## Supplemental_Data1_Codes for "Expanding the synthetic biology toolbox with a library of constitutive and repressible promoters": Araport11_upstream_3000_translation_start_20160617 (part 126 of 154)

```
CTTTTGAATATAATTTAACATTAGATTCAAAAAAAAAAGTATATATATATATATATATATTCAAAATATTATTTATTGTA
TAAGAATTGAGAAGTGTTGCTATTATTGTTTTTAATGAAGAATTTAATATTTATTAAGTATAATAGTGCTATATAATAGT
ATAATAATAAGTTCGGTAGATAATCATTATGTAAATTTAAATTGTGGGACAAAATAATGCTTAATTAATCAGTTAATCCG
CCGGATTCATACCAAAGAAAAAGATGATCAATTTTCGAAAAAAACAGTGCCAAAATTCGACTGTTACACCAAATCAAGGA
CTGAGTGTATGAGACTCACAATGATCTTAAAACTTTGAGGTTTACTGTTAACTATTCGAGTATCTTGGAGTCCTCTTTTC
ACTCTTACCTAAACCTCAATCCCCTCTCTCACTTCTCTCGCTTCGAATTCTGTGACTTGTTAGTTTTCACCCTAAAAATC
CCAATCTCCTGGTTGGATTCTGGGTTTTGACTTCGACGTTGCTCAATCTGACGCCGCGTTCGAGCTACTGAAGTAGCTAA
CATCAACTTTTAAGAACATCGCTGCGATCTCACTCCCAGGGATGCAAATCCAAGGTAAGCGCCATGATTTAGTGATTTTA
GGGTTCCACTATTTCCCCATTCAGGACGAGCTACTGTCCCTTGCCTAGTTTACCTATCTATAAGTTTGTTTTCATGCCTT
CAAAGTCTCACAGTTTTTGGTCTATGGTTGGTTCTGACAG
>AT5G13660.4 | chr5:4402094-4405093 FORWARD LENGTH=3000
AAGAAGAAGGCAGCGACAAACATAAGATCCAACAAAGATGTAACAGGTATTTCATTTATAAATACATATATCATATATCT
AAACTTGTGAAAGTTTCAAATCCCATGTGCTCACAAATCTGTTCTCAATTACAGTGATTCTTGACACTCCCTTAACATAT
AGTCTGGACGACTGCATCGAATACATTGAAGAGGATGAGTTGGTGGAGGTTACACCTTCTAGTATTAGGATGTGCAAGAA
TCAGAAAATGGCAAAGAAAGGCAGGCAGTAAAACCCATTTTTGCAAGCTGGGTTTGGAGGAAATTGAAGAAAAGCTTCTA
CTAAAAAAAAATGAAAGCTAGTTTCTAGTGTTATTTATAGGCTTGTTTGATTGTTATACATAGTCTTATTCTTATAGCAA
AGGGTGAGTCCTGATGTTATCCAATTAATGTTTTTTTGGAATATCTCCATGCCCTTTGATCATCTGATACTTAAAGCTGT
ACAACTTCTGAAGTTGCGCACTAGCAGATATTAAAGTGTGAATCCTTGAGCATATACTGGAAAATATAGGCTTGTTTGAT
AGTTTCTAGTGTTATTTATAGACTTGTTTGATTGTTATACATAGTCTTATTCTTATAGCAAAGGGTGAGTCCTGATGTTA
TCCAATTAATGTTTTTTTGGAATATCTCCATGCCCTTTGATCATCTGATACTTAAAGCTGTACAACTTCTGAAGTTGCGC
ACTAGCAGATATTAAAGTGTGAATCCTTGAGCATATACTGGAAAATATGCATTCAGAATAGTGGGCAGGACTCTCTCAAT
AGTGGCCCTAGAATCAGGTAACTAGGTCTAGTTAGTAAGCTAGAATTGCAATAAAATATCAAAAAGGCATTTCCAATGTA
ATGGCTACAAGAAATCTTTTTCCATAACAACACTAAACCGGCATGAGCAAGCTTTTTAAATTGGGAACGGGGCCATATGC
TCGCAATCCAAGAGGAAATCAAACGATAAAATATGAATGTTTGACTTTATATCTTATTTTGATAAAATGTGTTCAGCGTT
CCTTTGGTCTGGGCCATCCTTAAACGCTAGGAAAACAAAGGTAGCGTGGTCAGTTGTGTGCACACCTAAAAGTGAAGGCG
GTTTGGGGTTGAGAGCAGTAGAAGAAACAAATAAAGTTTGTATGTTAAAACTGATTTGGAGAATACTTTCGGCTAAGGGT
TCTTTGTGGGTGGACTGGGTTAAAAAACACTTGCTTAGAGGTGGTTCCTTATGGGCGGTAAAAGAAACAAGTTCGAGAGG
GTCGTGGATATGGAAGAAGCTGCTGAAGTATCGAGACAAAGCAAAATGTTTTCATAAGGTGGATGTAAGAAACGGTGAGT
CAACGTCATTTTGGTATGACTCATGGTCCTCTTTAGGCTGCCTATATGATAAATTTGGAGAGAGAGGTTGCATCGATATG
GGGATCCCAAAAGATAGTACATTAAGTTCAGCTATAATGACAACCAGGAGAAGAAAGCACCGACAACCTTTGTTAAACGC
AGTGGAAACTGAGATACAAAAGCAGAAACAGAGCCGCATAGTAACAGAGCGAGACGTTGCGCTATGGAAGGGGAAAGAAG
ATGGTTTTCATCCAACGTTCCTCTCGAAAGAAACATGGTCCCAGATCAGAAACACACAACCGGAGATGCAAGGCTACAGG
GGGATTTGGTTCTCAAATGCGACTCCAAAATATGCTCTTCTTACTTGGTTGATGGTCAGGAATAGAATAGCAACAGGGGA
GAAAATGGGGCTGTGGAATCAAAACACAGACACTAGCTGCATTTTCTGCAAAAATCCAAACGAAACAAGAGAGCATCTAT
TCTTTCAATGCGTGTACACGAGGAAGGTATGGAATGGTCTCATAAAAGGGTTGCTTCTGGACAAATACTCGGACAGATGG
CAAGACATTATTCTGATGCTTACAAGGAAAGATTTTGACACCACGAAGAGCTTTATCCTTGGATATGTTCTGCAGAATTC
TATTCACTCGATATGGCGGGAAAGGGATGATAGAAGACATGGAGAAGACCCATCAAATGAGGAGAGACTTATCAAGTTTA
TCGACAAAAATATTAGGAACCGTTTGAGCACTCTAAGAAGAGGAGATGAAGAGAAGTATGTGAATGGAATCCAAGTGTGG
TTTGGATCAAGAAGAACATTTTAGAGTTCTTTGAAATTTTTAAAACAAGTTTACATGTATATGTATAAACGTTTATTTTT
CTTTTGAATATAATTTAACATTAGATTCAAAAAAAAAAGTATATATATATATATATATATTCAAAATATTATTTATTGTA
TAAGAATTGAGAAGTGTTGCTATTATTGTTTTTAATGAAGAATTTAATATTTATTAAGTATAATAGTGCTATATAATAGT
ATAATAATAAGTTCGGTAGATAATCATTATGTAAATTTAAATTGTGGGACAAAATAATGCTTAATTAATCAGTTAATCCG
CCGGATTCATACCAAAGAAAAAGATGATCAATTTTCGAAAAAAACAGTGCCAAAATTCGACTGTTACACCAAATCAAGGA
CTGAGTGTATGAGACTCACAATGATCTTAAAACTTTGAGGTTTACTGTTAACTATTCGAGTATCTTGGAGTCCTCTTTTC
ACTCTTACCTAAACCTCAATCCCCTCTCTCACTTCTCTCGCTTCGAATTCTGTGACTTGTTAGTTTTCACCCTAAAAATC
CCAATCTCCTGGTTGGATTCTGGGTTTTGACTTCGACGTTGCTCAATCTGACGCCGCGTTCGAGCTACTGAAGTAGCTAA
CATCAACTTTTAAGAACATCGCTGCGATCTCACTCCCAGGGATGCAAATCCAAGGTAAGCGCCATGATTTAGTGATTTTA
GGGTTCCACTATTTCCCCATTCAGGACGAGCTACTGTCCCTTGCCTAGTTTACCTATCTATAAGTTTGTTTTCATGCCTT
CAAAGTCTCACAGTTTTTGGTCTATGGTTGGTTCTGACAG
>AT5G13660.1 | chr5:4402094-4405093 FORWARD LENGTH=3000
AAGAAGAAGGCAGCGACAAACATAAGATCCAACAAAGATGTAACAGGTATTTCATTTATAAATACATATATCATATATCT
AAACTTGTGAAAGTTTCAAATCCCATGTGCTCACAAATCTGTTCTCAATTACAGTGATTCTTGACACTCCCTTAACATAT
AGTCTGGACGACTGCATCGAATACATTGAAGAGGATGAGTTGGTGGAGGTTACACCTTCTAGTATTAGGATGTGCAAGAA
TCAGAAAATGGCAAAGAAAGGCAGGCAGTAAAACCCATTTTTGCAAGCTGGGTTTGGAGGAAATTGAAGAAAAGCTTCTA
CTAAAAAAAAATGAAAGCTAGTTTCTAGTGTTATTTATAGGCTTGTTTGATTGTTATACATAGTCTTATTCTTATAGCAA
AGGGTGAGTCCTGATGTTATCCAATTAATGTTTTTTTGGAATATCTCCATGCCCTTTGATCATCTGATACTTAAAGCTGT
ACAACTTCTGAAGTTGCGCACTAGCAGATATTAAAGTGTGAATCCTTGAGCATATACTGGAAAATATAGGCTTGTTTGAT
AGTTTCTAGTGTTATTTATAGACTTGTTTGATTGTTATACATAGTCTTATTCTTATAGCAAAGGGTGAGTCCTGATGTTA
TCCAATTAATGTTTTTTTGGAATATCTCCATGCCCTTTGATCATCTGATACTTAAAGCTGTACAACTTCTGAAGTTGCGC
ACTAGCAGATATTAAAGTGTGAATCCTTGAGCATATACTGGAAAATATGCATTCAGAATAGTGGGCAGGACTCTCTCAAT
AGTGGCCCTAGAATCAGGTAACTAGGTCTAGTTAGTAAGCTAGAATTGCAATAAAATATCAAAAAGGCATTTCCAATGTA
ATGGCTACAAGAAATCTTTTTCCATAACAACACTAAACCGGCATGAGCAAGCTTTTTAAATTGGGAACGGGGCCATATGC
TCGCAATCCAAGAGGAAATCAAACGATAAAATATGAATGTTTGACTTTATATCTTATTTTGATAAAATGTGTTCAGCGTT
CCTTTGGTCTGGGCCATCCTTAAACGCTAGGAAAACAAAGGTAGCGTGGTCAGTTGTGTGCACACCTAAAAGTGAAGGCG
GTTTGGGGTTGAGAGCAGTAGAAGAAACAAATAAAGTTTGTATGTTAAAACTGATTTGGAGAATACTTTCGGCTAAGGGT
TCTTTGTGGGTGGACTGGGTTAAAAAACACTTGCTTAGAGGTGGTTCCTTATGGGCGGTAAAAGAAACAAGTTCGAGAGG
GTCGTGGATATGGAAGAAGCTGCTGAAGTATCGAGACAAAGCAAAATGTTTTCATAAGGTGGATGTAAGAAACGGTGAGT
CAACGTCATTTTGGTATGACTCATGGTCCTCTTTAGGCTGCCTATATGATAAATTTGGAGAGAGAGGTTGCATCGATATG
GGGATCCCAAAAGATAGTACATTAAGTTCAGCTATAATGACAACCAGGAGAAGAAAGCACCGACAACCTTTGTTAAACGC
AGTGGAAACTGAGATACAAAAGCAGAAACAGAGCCGCATAGTAACAGAGCGAGACGTTGCGCTATGGAAGGGGAAAGAAG
ATGGTTTTCATCCAACGTTCCTCTCGAAAGAAACATGGTCCCAGATCAGAAACACACAACCGGAGATGCAAGGCTACAGG
GGGATTTGGTTCTCAAATGCGACTCCAAAATATGCTCTTCTTACTTGGTTGATGGTCAGGAATAGAATAGCAACAGGGGA
GAAAATGGGGCTGTGGAATCAAAACACAGACACTAGCTGCATTTTCTGCAAAAATCCAAACGAAACAAGAGAGCATCTAT
TCTTTCAATGCGTGTACACGAGGAAGGTATGGAATGGTCTCATAAAAGGGTTGCTTCTGGACAAATACTCGGACAGATGG
CAAGACATTATTCTGATGCTTACAAGGAAAGATTTTGACACCACGAAGAGCTTTATCCTTGGATATGTTCTGCAGAATTC
TATTCACTCGATATGGCGGGAAAGGGATGATAGAAGACATGGAGAAGACCCATCAAATGAGGAGAGACTTATCAAGTTTA
TCGACAAAAATATTAGGAACCGTTTGAGCACTCTAAGAAGAGGAGATGAAGAGAAGTATGTGAATGGAATCCAAGTGTGG
TTTGGATCAAGAAGAACATTTTAGAGTTCTTTGAAATTTTTAAAACAAGTTTACATGTATATGTATAAACGTTTATTTTT
CTTTTGAATATAATTTAACATTAGATTCAAAAAAAAAAGTATATATATATATATATATATTCAAAATATTATTTATTGTA
TAAGAATTGAGAAGTGTTGCTATTATTGTTTTTAATGAAGAATTTAATATTTATTAAGTATAATAGTGCTATATAATAGT
ATAATAATAAGTTCGGTAGATAATCATTATGTAAATTTAAATTGTGGGACAAAATAATGCTTAATTAATCAGTTAATCCG
CCGGATTCATACCAAAGAAAAAGATGATCAATTTTCGAAAAAAACAGTGCCAAAATTCGACTGTTACACCAAATCAAGGA
CTGAGTGTATGAGACTCACAATGATCTTAAAACTTTGAGGTTTACTGTTAACTATTCGAGTATCTTGGAGTCCTCTTTTC
ACTCTTACCTAAACCTCAATCCCCTCTCTCACTTCTCTCGCTTCGAATTCTGTGACTTGTTAGTTTTCACCCTAAAAATC
CCAATCTCCTGGTTGGATTCTGGGTTTTGACTTCGACGTTGCTCAATCTGACGCCGCGTTCGAGCTACTGAAGTAGCTAA
CATCAACTTTTAAGAACATCGCTGCGATCTCACTCCCAGGGATGCAAATCCAAGGTAAGCGCCATGATTTAGTGATTTTA
GGGTTCCACTATTTCCCCATTCAGGACGAGCTACTGTCCCTTGCCTAGTTTACCTATCTATAAGTTTGTTTTCATGCCTT
CAAAGTCTCACAGTTTTTGGTCTATGGTTGGTTCTGACAG
>AT5G13670.1 | chr5:4408956-4411955 REVERSE LENGTH=3000
AGAGGTCAATGCTCTTGGGAAACCAGCGGAAGCAGCAAAAATAGCGCTTGAGTATTGCAGCGATATAAGCGGTGGAATTA
GTTTGCTTATCAATGCGAGGGAATGGGAAGAGGCTTTAAGGGTTGCATTTTTGCATACAGCAGATGATAGAATCTCAGTG
GTGAAAAGTTCTGCTTTGGAGTGTGCTAGTGGTCTAGTAAGTGAATTCAAAGAATCAATAGAAAAGGTAGGAAAATATTT
GACTCGCTATCTAGCTGTCCGGCAGAGACGATTATTGCTTGCAGCAAAGCTCAAATCCGAGGAACGATCTGTTGTTGATC
TTGACGATGACACAGCTTCAGAAGCAAGTAGCAACCTGAGTGGAATGAGCGCCTATACTTTGGGGTACATCCTTGCATTT
GTCTTACTCTCGCAGTCTTTATTTATGTGGAATTTTTCTCAGCTGATCTTACAGATTTCAATCTAAAACAGAGCTGAATT
AGGTATTGATCGTTTTTAGAAACAGGAGCTCATGTTCGTTTTTTTTGTCTCATGACTTCAACATGTTTTCTGATTGTCTC
CTCCTCGATTAACCAGCATCTGATTATATGCATGAACATTCCAACATATATAATTTTGTATTGGTAAAGTGATAAGTTTC
CGGGTGGGACTTTAGTGCATGATTGTTTAGCCTGCTAGTTGAGAGCTGACGATTCAAAAGGAGATTTAGGCACGTTCTGC
ATTTTCTTTGGTTTTGATTAAGCATTTGAAGGGACAAGCGTGTTGACAAGTCGTAACGTAAAAGTTGTAGGGCATTGGGT
AGAGAATGAAGACTTTTCTCAGGAATCAATTTCTCTATAATGTAGTTGTTTTGTGGGTTAAATAGGGAAACAGTTACTAA
CTAGTTTGGACCTTAACTTACAAGTTCTTGTTTCCTCTATGCTATTATTCCAGGACAAGGAGAGGTTCTGCTGCTTCAGT
CAGCTCAAGCAACGCTACTAGCAGGGCAAGAGATTTGAGGCGCCAGAGAAAGAGTGGGAAAATCCGTGCTGGCAGGTATA
TATATAGACATCTCTTATGCAAATTGATAGGTACCAATGATGAGCAAAAATGTAAATGAATTTGGGGTAAAAATGCAGTG
CGGGTGAGGAGATGGCTCTTGTTGATCATTTGAAAGGTATGCGTATGACCGATGGAGGAAAGCGAGAGCTGAAGTCGTTG
TTGATATGTCTGGTAACACTTGGTGAAATGGAGTCTGCACAGAAGTTGCAACAGACTGCAGAGAATTTCCAGGTCTCCCA
AGTAGCAGCTGTAGAGCTAGCACACGATACAGTGTCCAGCGAGAGCGTAGATGAAGAAGTTTATTGCTTTGAACGTTACG
CTCAGAAGACGAGATCCACAGCACGAGATTCAGATGCCTTTAGCTGGATGCTTAAGGTCTTCATAAGCCCATGAAAATCT
CTACATCTGTTTTTGACTGAATAAGCTTGTGCTTTTTAAACATCAAAACCTTCCTCTACCGTTTTGTATCTTTCCTATTG
TTACTGTACTATGAGATTAAGGTGCATCTGCTACATTTTTGTTCATTGCTAATGCTTACATTCCGATTCAAAAGGAACCT
TTAACCACAACAAGTAAAAAATGACGAGATGTCCGTTACACAGAGCTCACATGTCGTTTCGACTCAACAGAATCCTTTAA
CCACAATGGCAAACCAGTAGCACCATTATTTTAAAAGTGAAATTATTTTTCTATTAAATAAACACTTAGGCTAGTGAAAG
GTTTAGATCGCCTAGATATTAACACAAAAGAAAGAAAGAGACAAAAGAAACAAAGCAATCATACCACCGATGCAGTGCAT
AAACCAGCCTAAAGTAAGTGAAACGGTATATTAAAAACTAAAAAGGACAAAAAGGCTTCTTATCTCTTGCATAGAAGACC
CAAGATCTTTATCAACAAACAAAAAAAGAAGAAGAAGACCCAAGACGTGTCATTTGTTTTACTAGTCGCCACTCCTTTTC
TCAAATAAGAGTCTCCGCAAATGGACCATGGTCAACTCCATGATTCACAACAAAAAATCGAACTCCAATAGTACTGTTCA
TCAAACAGCATCATCCATAATCAATCAACCGCATGTCATCGTTGATACGCATGTACGTAACGTGGTGTGTTATTTTTTGT
AGGTGTCAAACAACATGGTCTGTTTATGTGCTGGTACAACTAAAATAAATATGATAAATGTGATGAGCCGAGGATATATT
TATATAAGAGTTCAAAGTAGGTTTATAATATATTTCTATGAAACTTATTGCTGTCACTCGAGGAGGGGTGAAGAAACCAT
ATATGTATTTTCAAATAACCATACTTTTGTTTTGTAATATATGTTGTGTGTTGCAAATCATTTTGGTTATCCACTTCATA
TTAGTTTGTCTCAGTTTCTTGTTTTGCTTTGTGACGTAAAATGGTTTCATTATGCAGTTTGTATATGTTAGGTCCCTATA
TCCTATCGAGATAGTAATGTTTTATATAATAGAGAAAAATCCATTAGAAGCAGTTGATAAAGTGAAGTGACTCATATGTA
GATCGGTTTAGACGATTAACAAAATATGTGACGAATAAAATAAAATAAAAAACAAAGGTCATATAATGAGCGGAAGCTAG
TGAGTAAAGTACTTGAAACTGCCAAATTAATAATAATAAAAGTGGGTATGTTGACAAAAAAATTAATAAAAGAGGTCTAT
GAGAATCAGCACCCAACCAATCAAGAAATGTTTACCCCTTAAAACACGAGTTTAGTGCTCTTTTTCTTTCCTCTTTTTTA
GGCAAATGTCTTAAATTCCTTGCACTTCAACACAATGCTTTTTACTTCTGAACACATGAAAACGTTATGAGGCTTCAAAA
CTGAATCTATGTATAAATAATACACACGCATATATTTAACTTTGTTTTTTCTTTTCTTTTCCATATAACAAACCAAACAC
TACTCTTTTCTAACCAAGAGAAAGGTTTTATATATGCAGA
>AT5G13680.1 | chr5:4415472-4418471 REVERSE LENGTH=3000
ACTGACTCAGGCATAAGAAGGAAACTGAGACAACAATATACCAGATATAAGGAGTTCCATAAAATTGGGCGGACTTGTTC
CATATCGGTTTGACTTCAGCATATAGGTCAAGAACTATCATTTTGCCAAAGGGAACTGAATGTAAGAGTGCCTGCAGAAA
GCAAGCGAGGCTGTGATATTGAATCAATCAGCATTCATCATATACACTAAATTGGATGTTTACTTTCAACTGAGGCGGCT
TCCAGAATTTGGAGTCTGAACTAAAAAGCCAACCCTGCAAAAAGGTGAGTCTCAAGTAAGAAAACATTCATAAATAGAGA
AATCTCTGCCCCGTCATTCTAGATTGTTGTTACTTCAATACTAAAATCTGTGTCTGTGTGTTTACAGTTTTCTAAAGTCT
AAAAAGCATCCTAAAGTACATACGCCACTGAGAATAAAATGGAAAAGAAGGCATACTTGCATTAACCATACAGCATTCTT
GTTTCCTTTTGACATAGCTTTGTACACTGCAGCTCCTAGTGAAGATATATATTCAGGTTCACTTGTGGGAGGAGTATTCT
CATTGAATGTATCACTGCATTAACACAAGTAAGATTCGTATCATCATTCCAAACAAAGAGAGTTGATTTTTCTTGAATCG
TGCATTTTTGCGGAAGGTTGTTTTCACCAATACCTGCGTCCAGGATACTGGAAAAACTTGTAAGAAATAATTTACCTCTT
AAGTGCAAATTGAAGATAATTACCAGTTATATATGTTTGTAATCTCTCCATATTCTGAGACAGTAACAAGGTAAAATCAA
AGACATATAAACGTGTAATTATATCGAAAAGACTGTGATCAGGTGGGAGCTTTGTTAGTATGTATCTAATTTGAGAAAAT
GCTTTCAATGGATCACACAATTTGCCAAGATTAAAAAAAAAGAAATAGCTTCAGGGTACCTTCAGTTTGTTGTTTAATAA
AAGCCTCTCCAATTTCAATGAAGAGAGGGTCAGAGGGATTCAGAAGGTAAGTGCAGCACCAGCGAGAATCACCATCCACC
GTGTTCCTGAGAATACACAAATGGTAACGGTAAGGTTATTGTCAATGTGAAGACAAGGCAGTAAAAAAATAGCATTTTTT
TCTCATCACACAACTCAAAAAGTTTCATCCATTGGATTGAAAAAAGTTTCCGGACATGATTTACGGAAGGAACACATACC
AGTTATCAAGTCGAGTTATATTTGCCTCAGGATATATCTTTCTCAAAGCTGATGGAACATTGCCTGAGAATGATGGGAGT
ACTAGGAAAGGAGGAAACAAAAGAAAATATAAGATGCTATGAGAACAATCAATCGAGTATATGAAAAGAGAAGAAAGTGA
TTGTTCTTGGACCTGGAGTCATGCCAAACTTCAACATCCGAGAAAGTATCTGTTTCTGCAAAAGCAACTGGTCATCTAAC
CAGTTTTTCGATAATGGACCACCCCAACTGTGATGTAGATGTAGTTAGAGATATGAATTATGTGAGCTTCAAGAATGAAA
GATAAATCAAGCTCAGAAGGAGCACTGGAGATAGGAGCCTGAAAATATCAGAGATCAGGTTATTTACGCGTGAAGATTTC
CCATGCGAGCCCAAGCAAGAAACGCTGGTCCACCAAAATAATCATCCAGATCTTCTTTGCTGATATTGAACCTCTAAACA
AAATTGATATAGAACTTGGTTAGCGGTATATATCAACTTATATTAAATAAAAAAGTTGCAATATCTAATCATGTCACAGC
AAACAATTACTAATGCAATCTGACTTTTTACCTTGAAAACCTTTTGCCAAATAGCTTCTTGTCCAGTGAATGCTAGAGGC
AGGTTAATTCCTTGCAATGCCATCCAGTCAATCTCTCTCTCCCATCTCTCCCATCCCCACCAAACATATGAATCTGGAAA
AAACAAGAAAGCAGGCAGTAGCAGGAGTGTGATTCTAGTGAATCATGACATGAGGAAACTTTTGATTCCAAGAAGTGTAT
ATATCTTACAGCTAGATGTAACAACATTTTGGTAATAGTTCCAAGGGACAGGACGCCGGATAAAGATGCGTTTAGAATCT
ATACGAGGTAGATGTCCAGGTTGTGGAACAGAGGCAACCTGAATTCCACCAGTTTTGTCCCAAGAAACATGAGCATTACA
TTTATACTTCAAATACCAATGGAGCCCAGAAGCAATCTCAACTCCAGTTGTGCCTTTAATCCTGAGACACAAGATGGCAA
AACTAAAAGAGAAGAATTTTAAGTAAAATTCGATCCCTCATCAGGAAATCAGAAGATACTTACAGAATTTCAGGTCCAAT
TCGTCCCGGGCCATCATAGTTTTCAATTACAAAGCAGCTGGTACCACCACAAGCATCCTATTGTAACAAAAAACAATCAG
TACTGAAGAATCACCTAGCATAGTGGGGCCTAAGGAAATAAAAGGAAGAACCTTTGAGATAATTCTGAGCTCAAAGCTCT
GAGAATGGGTGGGAAGCAGTCTCTGCAATAAACCCTTTGCTGCTGATTCTTGTACAGAAGAAGTTGGTAATAAAGAATCC
AAACGGTCAAGCAGACCATCAATAGTTGGATGATGTTTTGACACAGTTTGAGAGTGAAAAGAAATTATCAACAAAACCAA
CAAAACCAATTTGATGGAATGCATGATGATGCTTTTCCTCACTAGTGAGAGAATCAGCAAGGAAAGGCATAGAAAACTGA
TCTCTGAAGAAAGTGGCCGGATAATAATATTATATTTCTTACAAACTAAACCGGTATAAACCAAGATAACCGGTGTGGTA
AAATAAACCGGGTCAGTTTTTCAAGTTTATAGCAAAACGAAAGAGAGGAAACAGAGAAGAAAAGAAAAACAGAGAAGAAG
GCGTGTTTTAGGTTAAACCCTAAATATTATTATATCAGTGATTTCTGGGGTTTAAATCTGCTTCCTGGATCTGTAGCTGC
AAAGTTCGTTGATGTTGTACTGATTCTTACTTCTTCGAAA
>AT5G13690.2 | chr5:4412808-4415807 FORWARD LENGTH=3000
AATTCTGTAACATGGTTCAAATTGTTTACTTGCTCAACAAATGCTACGGCTGACTGTAGAAATGCCTGCCACCCATATAG
ATCCACGATAACATTAAAGTCGATTCTATGACGCCTTACCAAGTTAAATGCATCTTTGAACCGTTGCTGAGCTAACGCAT
TCGTAATGGAAGAGAGGACCAGCTTTCTGGGATATATGCATTCGAGATTCCCCCGCATAGTTTGTAATATCACAGCAGCT
TCATCTCCATTGAGGACTCCTATCACTTTTGCACCTCTTTCCCAAATATTAACATAGCTCATATTTTCCTCGTCTCGCCT
TCTACCATCAATAACAAAGAACACATTTCCAAGTGCCACATCTCCATTCAGTACATCCTTGGTATCGACAATAAAGAGAA
AATCCTGTTTGGTCAAAATAATCAGATGGGTAACTACTTCATTGGCCAACTCTGAATAAAATGAGAAACTGCTACAGTTA
TTACATAGGTTCTTCCCGTTGATGGACAGTCTACCCATATCATCAAGCCCACATATCAAGGGTTTATGCACCCCACTAGC
ATCAACCTGTGCCACCCTCACCCAAGGACAAGTCGATGGAAAACATACACTATCATCACTACTACGAGTTTCCATAATTT
CTGACCTTGACGCATATCCAAGCACTTTCCCACCCTCAAACTCCACAAAGGCTGAATCACGCTTACTAGGATTCCAGGCA
AGAGCCAGGACCGGTGATTCGAGAAGTGTCTGGAAAGTAATGCTAGCCTTAAAGCCAGAGCAAGTCACTTGATCAGGAAC
ATGATCCTCATGACAGACTACTTCAACTTCTTGTAAATAAGAACCATGAAGCTCTGTGTCATACCCTCCCGAAGAGAGAC
ACTTGTTGTGGCTAGAACCATAAGCGGAGACACACAGAAGTGAGTGGACATCCAACCATAGAAGATGTACAAAAGAGCCC
AGTGCTGTTTTACAGTCTGAAATTTCCACACTGAAGTCTTTGCCTTCGAGATCTTCCCAAGTATTAGGTGCAGGGAACTC
AACAAAAGACAGGTTTCCATCTGACAAAAACACAGCCAGACAATTCTTAGAATTCCTTGAGTAATATGCTATATCTCTGA
CAGCAGAAGAAAAACTAAGGCTGAACAAATACATAGGAGGTGGCATCAAGGACAAAGATAGTGGTGTCACGAGTATCTTG
GAGTTATCTATGACAAAGGCTGTTGAGTCCTCCATGACCGCTGTTACCCACATAAAGTGGCGAACAGACACCTGCCCTGA
CAGAGTCCAACATATTAACTGCAGTGGCTTTGTTGGATCCCACATGACTGTTACCCCAGCTTCCCTTGGATACCTAATCT
CCTGTTTCAGGTACCAGTGGTTGTTGCTAAAGAACCACACCCTAATGGCATCATATGTTTTACAACTAACAACCCCTGCA
AGAAGATCTGATGCAGAATTCCATTTCAGATTTTCACATGATTCCGTAGCATCTTCTGGTTCACCAATTCTAAACGAGCT
TCTCTCAAGTCCATTCCTCTCAAAGAAAGCAATCGATGGACTGCTATCATCTGACTTCCTCTTATAAACAGCTGCGATTT
TAGCACCACTCGGCATCCATTCAAGAATCCCCTGCGTAAATTCTTTTGTTTCTGAAGAAGACTGCAAAGCACCGGAATCA
CTTTCCCATATCTTAATCTTCTTAGACATACAACCAGACTCATAAACCTCACCCATAGTCGCAAAATACTTTCCATCACC
CCTCCAGGAAATGGAAATACCCCCACAATTTACAGACAAATCATTCGTTTCACCTAAAACAGTATTTAATTCAGATGGTT
AGCAAATAAACAAAAGCTGTTCACGATAAGTTTCAACTCAAACCCATAAATTTAACCCTTATGCAGTCAATATGACAAGA
AGGTAAGGGGTCCTTACGTACGTAACCACCTTCAGGAACCTCTCCAAGCGCCTTCTCGTACATCAAAGCCCAATCATAAG
TCATTACAAGCAACTGCCCAAGACCAGTAATCAATCCAAGTAGATCTCCAGTCGGATTAGGCGAGATACACTTGACACCT
CCTTCTATATTTCCAACTAGCTCAGTCACATCACTCTCCACATTATGCACTAGCAAAAGCCCATGAGAAGTCCCAATTAA
TAGAGACTCCTTCTCCGCGAGATAATCGAAAGCCGTGATGAAATCCCCAGGCTCAATATCAATACTGCAGACCTCCACAG
GCATAGCACTCTTTGCCCCAGCGCTTTCATTCTGCCACAAGAAATACATAAACATAAAGAGAAAGACTTTCGATTTAAAC
AGACCCTACTCGCTAAGTTCACTTGCAAGTTCATCCACAAGAAACTTGAATCAAAAGCAAAATAAAAAGAAAAATCCATC
TTTAGACCAAAGTCCCCAACTTTTTTCTCACTCGTTTCCTTATTAAGCAGAAACAGGATTAACCAAGGAGGAAACGAATT
CTCTCACAGAAAGCAATTCACTTACTTGGAAGGAAGAGAGCTGAAGGGCGTAAACGAAATTAGCAGAAGATGCGAAAAAT
AAGCGACTTTGGTCGATGTCATAAGCTGCGAACTGTACAACTTCTTCAGTCGAATGCAATTGGATGTTCTGAGGAACCTC
CGAGAAAAGCTTCAAATTTTTCATTTTCGAAGAAGTAAGAATCAGTACAACATCAACGAACTTTGCAGCTACAGATCCAG
GAAGCAGATTTAAACCCCAGAAATCACTGATATAATAATATTTAGGGTTTAACCTAAAACACGCCTTCTTCTCTGTTTTT
CTTTTCTTCTCTGTTTCCTCTCTTTCGTTTTGCTATAAACTTGAAAAACTGACCCGGTTTATTTTACCACACCGGTTATC
TTGGTTTATACCGGTTTAGTTTGTAAGAAATATAATATTATTATCCGGCCACTTTCTTCAGAGATCAGTTTTCTATGCCT
TTCCTTGCTGATTCTCTCACTAGTGAGGAAAAGCATCATC
>AT5G13690.1 | chr5:4412808-4415807 FORWARD LENGTH=3000
AATTCTGTAACATGGTTCAAATTGTTTACTTGCTCAACAAATGCTACGGCTGACTGTAGAAATGCCTGCCACCCATATAG
ATCCACGATAACATTAAAGTCGATTCTATGACGCCTTACCAAGTTAAATGCATCTTTGAACCGTTGCTGAGCTAACGCAT
TCGTAATGGAAGAGAGGACCAGCTTTCTGGGATATATGCATTCGAGATTCCCCCGCATAGTTTGTAATATCACAGCAGCT
TCATCTCCATTGAGGACTCCTATCACTTTTGCACCTCTTTCCCAAATATTAACATAGCTCATATTTTCCTCGTCTCGCCT
TCTACCATCAATAACAAAGAACACATTTCCAAGTGCCACATCTCCATTCAGTACATCCTTGGTATCGACAATAAAGAGAA
AATCCTGTTTGGTCAAAATAATCAGATGGGTAACTACTTCATTGGCCAACTCTGAATAAAATGAGAAACTGCTACAGTTA
TTACATAGGTTCTTCCCGTTGATGGACAGTCTACCCATATCATCAAGCCCACATATCAAGGGTTTATGCACCCCACTAGC
ATCAACCTGTGCCACCCTCACCCAAGGACAAGTCGATGGAAAACATACACTATCATCACTACTACGAGTTTCCATAATTT
CTGACCTTGACGCATATCCAAGCACTTTCCCACCCTCAAACTCCACAAAGGCTGAATCACGCTTACTAGGATTCCAGGCA
AGAGCCAGGACCGGTGATTCGAGAAGTGTCTGGAAAGTAATGCTAGCCTTAAAGCCAGAGCAAGTCACTTGATCAGGAAC
ATGATCCTCATGACAGACTACTTCAACTTCTTGTAAATAAGAACCATGAAGCTCTGTGTCATACCCTCCCGAAGAGAGAC
ACTTGTTGTGGCTAGAACCATAAGCGGAGACACACAGAAGTGAGTGGACATCCAACCATAGAAGATGTACAAAAGAGCCC
AGTGCTGTTTTACAGTCTGAAATTTCCACACTGAAGTCTTTGCCTTCGAGATCTTCCCAAGTATTAGGTGCAGGGAACTC
AACAAAAGACAGGTTTCCATCTGACAAAAACACAGCCAGACAATTCTTAGAATTCCTTGAGTAATATGCTATATCTCTGA
CAGCAGAAGAAAAACTAAGGCTGAACAAATACATAGGAGGTGGCATCAAGGACAAAGATAGTGGTGTCACGAGTATCTTG
GAGTTATCTATGACAAAGGCTGTTGAGTCCTCCATGACCGCTGTTACCCACATAAAGTGGCGAACAGACACCTGCCCTGA
CAGAGTCCAACATATTAACTGCAGTGGCTTTGTTGGATCCCACATGACTGTTACCCCAGCTTCCCTTGGATACCTAATCT
CCTGTTTCAGGTACCAGTGGTTGTTGCTAAAGAACCACACCCTAATGGCATCATATGTTTTACAACTAACAACCCCTGCA
AGAAGATCTGATGCAGAATTCCATTTCAGATTTTCACATGATTCCGTAGCATCTTCTGGTTCACCAATTCTAAACGAGCT
TCTCTCAAGTCCATTCCTCTCAAAGAAAGCAATCGATGGACTGCTATCATCTGACTTCCTCTTATAAACAGCTGCGATTT
TAGCACCACTCGGCATCCATTCAAGAATCCCCTGCGTAAATTCTTTTGTTTCTGAAGAAGACTGCAAAGCACCGGAATCA
CTTTCCCATATCTTAATCTTCTTAGACATACAACCAGACTCATAAACCTCACCCATAGTCGCAAAATACTTTCCATCACC
CCTCCAGGAAATGGAAATACCCCCACAATTTACAGACAAATCATTCGTTTCACCTAAAACAGTATTTAATTCAGATGGTT
AGCAAATAAACAAAAGCTGTTCACGATAAGTTTCAACTCAAACCCATAAATTTAACCCTTATGCAGTCAATATGACAAGA
AGGTAAGGGGTCCTTACGTACGTAACCACCTTCAGGAACCTCTCCAAGCGCCTTCTCGTACATCAAAGCCCAATCATAAG
TCATTACAAGCAACTGCCCAAGACCAGTAATCAATCCAAGTAGATCTCCAGTCGGATTAGGCGAGATACACTTGACACCT
CCTTCTATATTTCCAACTAGCTCAGTCACATCACTCTCCACATTATGCACTAGCAAAAGCCCATGAGAAGTCCCAATTAA
TAGAGACTCCTTCTCCGCGAGATAATCGAAAGCCGTGATGAAATCCCCAGGCTCAATATCAATACTGCAGACCTCCACAG
GCATAGCACTCTTTGCCCCAGCGCTTTCATTCTGCCACAAGAAATACATAAACATAAAGAGAAAGACTTTCGATTTAAAC
AGACCCTACTCGCTAAGTTCACTTGCAAGTTCATCCACAAGAAACTTGAATCAAAAGCAAAATAAAAAGAAAAATCCATC
TTTAGACCAAAGTCCCCAACTTTTTTCTCACTCGTTTCCTTATTAAGCAGAAACAGGATTAACCAAGGAGGAAACGAATT
CTCTCACAGAAAGCAATTCACTTACTTGGAAGGAAGAGAGCTGAAGGGCGTAAACGAAATTAGCAGAAGATGCGAAAAAT
AAGCGACTTTGGTCGATGTCATAAGCTGCGAACTGTACAACTTCTTCAGTCGAATGCAATTGGATGTTCTGAGGAACCTC
CGAGAAAAGCTTCAAATTTTTCATTTTCGAAGAAGTAAGAATCAGTACAACATCAACGAACTTTGCAGCTACAGATCCAG
GAAGCAGATTTAAACCCCAGAAATCACTGATATAATAATATTTAGGGTTTAACCTAAAACACGCCTTCTTCTCTGTTTTT
CTTTTCTTCTCTGTTTCCTCTCTTTCGTTTTGCTATAAACTTGAAAAACTGACCCGGTTTATTTTACCACACCGGTTATC
TTGGTTTATACCGGTTTAGTTTGTAAGAAATATAATATTATTATCCGGCCACTTTCTTCAGAGATCAGTTTTCTATGCCT
TTCCTTGCTGATTCTCTCACTAGTGAGGAAAAGCATCATC
>AT5G13700.1 | chr5:4422975-4425974 REVERSE LENGTH=3000
ACTTCACTAGGCTAGGTATTGAATTTCTTTAACAAATCATTGCCTGTTGGAATGAGTATTTCCTGATTAAATTTTCAGGT
TAATAAGTACTATGACCTTGCTACTAGCTTTTATGAGTACGGATGGGGAGAATCCTTCCATTTTGCACAAAGGTAATTCT
TGACTTTCAATATACTTTCTTTCTTACAGCCATAGATGCTACTGATACTATAGTTATATATGTATTGATTGACATGAATT
TTGGGTTTGTAGATGGAAAGGAGAATCGCTTCGAGAGAGTATTAAGCGACACGAGCACTTTCTTGCTCTTCAGCTTGGCA
TCCAACCAGGACAAAAGGTTTGTTAAACCTTAACCGAACACTTGAAAATGGACCCTTCGCCATCGCCATCAGATGCTCAT
TGCCATTATGTTTCTGAGTAGGTACTGGATGTAGGATGTGGAATTGGTGGACCGTTGAGGGAAATTGCAAGATTCAGGTA
AAATGACTACACATACCAAAAGCGCACACACACTCTTTTCATCATGTGCTTCTACTATACATGAGTTTTGAAATAGATTT
TATGGTTAGGAACATAGTTGTTCAATTATGAAGTGTGTTTGTGTTTGCTCTGTTGCAGCAATTCAGTTGTTACCGGGCTC
AACAATAACGAATACCAGATCACCAGAGGCAAGGTAACGTATCTACATTTGTGAAAGATGATGCATTCCTGCTATGTCCA
TTATAATTCATATTGGCATCTTTCTCTTTGCAGGAACTAAACCGACTTGCAGGTGTCGACAAGACATGTAACTTTGTCAA
GGTCAGTTGAGTACATAGTTCTTGTAATTATTGCATAAGCTATAAATCATGTTTTGAATAAGAAAACACCTTGCAAAGGA
CAACATGATGAAGGTTGCTGTCACTTGTTAATCTTGCAGGCTGACTTCATGAAGATGCCATTCCCGGAAAACAGTTTCGA
TGCAGTTTATGCAATAGAAGCAACTTGCCATGCACCTGATGCGGTACGTAAAATTATAAACAGCTAGTTGTGTTGTTTTC
TTCCTTCTATTATATGATTCATCATTATGATCTCAACAACAGTATGGATGCTACAAAGAGATCTACAGAGTGCTAAAGCC
TGGGCAATGTTTTGCTGCCTATGAGTGGTGTATGACTGATGCATTTGACCCTGATAACGCCGAACATCAGAAAATAAAGG
TTAGTGTGTCCCTTGCATCTATCCATATTATTTATTTGTGCTTTTATTATCAACATGAATACAAACAAAGACTCCATTTT
TCAGGGAGAGATAGAGATTGGAGATGGTCTTCCTGACATTAGGCTGACTACAAAATGCCTCGAAGCTCTGAAGCAGGCCG
GTTTTGAAGTAAGTATCTGATTTTATGGATCCTCTGTATTTCCAAACACATCAACATTTCAACATCTAAATACTATTATC
CTCTGCGTTGGATGAAGGTGATATGGGAAAAGGATCTGGCCAAGGACTCGCCGGTCCCATGGTACTTACCTCTTGACAAA
AATCATTTCTCACTCAGTAGCTTCCGCCTTACAGCTGTTGGACGATTCATAACCAAAAACATGGTAAAAAACTTGCTCTA
ACTAATCTGCCAAATCCCATAAACTATTAGTAGTTCATTTATCCGAACTTGTCATTGTTATTTATGTGGTAGGTCAAGAT
CCTTGAATACATAAGACTTGCACCTCAAGGAAGCCAAAGGGTCTCAAATTTCCTGGAGCAGGCTGCGGAAGGATTAGTCG
ACGGTGGAAGGTGAGAGGATCCCAACTTTTATTTATTCAGACCATCAAGATTCACTTTAGATTTATCTTTTTTGGGGTAG
AATTCTAAATCTCTTCTTGGATAAATGTTTCTCAGGAGAGAGATTTTCACGCCAATGTATTTCTTCTTGGCCCGGAAGCC
AGAGTAAGCGGATGAGAGATGGCGATGGTCATCGTAGGTCGAATGAAGTGACAAAATTTCTCAATTTGCAGTCTTATTTT
CTATGTTTATCGGATTTGTTGCAGAGTTTCTTATTCACCAACTATATTTTGGATGTTCGTAACATGTCACGTGTTGTTCA
TGTGCACTCTGCCTGAAATCTGAATCATGTGCACATGCCCAAAATATCTTGGAATCTTTCTTTCTCTTTAGATCTCAAAA
ACCTTTTTCTTTTGTCGTTTTATGCCAAGATTCAAAAGTGGGGCCTCCTGATTCCTGATATTTTGCTGACACCACCTCCT
TTGTCCGCTCCTTTAATGATAAGGGAGAATCTTTGTTTTTCCTCCATGGTTTTTTGTTTTGTTTTTTAACACTACCTCTC
CATAGATCTGATTATAAAATTCTCTTGAATTCAATTCTCTGTCTTTGATAAAGGAGAAACTAATTTGTTGATCGTGGATT
GAATTATGACAAGTCAGAGGAAAAAATGTCAAAAGTAAACAGAATAAAAACAACTTAGAAGAAATGTTTTTTCTTGCTAT
CTCTTTTGCATTTTCTTAGTCGCTCCATATAATTCAGAACAAGAGTAAAAAAACATCTTCGCAGCTCATCCTAATGAGAA
AGTGCATAAATGACAATAGTTTTCTCAAAACGTATTAGAGGGTACAAAAACCTCTCAACCAGTCGATAAAAAAAAAAAAA
AAACCTCTCAACCAAATCTCTTGTTTGAAATATTTTCTTTAAAATAATTTCATTTAGTGGGCCATAACTTTTATTGGGCT
TTAGAATATTCAGGCCCGTCCTGATAAGATATACACCTGAGAAAAACAATTATCGTCACTAGCCTTGTTTGATGCCAAAA
ACCCTGACACAGGTACCGTGTACGCAAAGCGCGTCACATACACGCGTTCTCAGGTGTTTAAGTTCGAGTAGAAGTAGAAT
TCCTCCTCCTTCCTCTCTCTCTCTCTATATATATAAACCCCAAACGAAACGAAAACGAACCAACTCCTTCTCCTCTCGCC
CCAACCAACAAACTAACAAACACCTTTCGCTCTCTCTCTA
>AT5G13710.2 | chr5:4426867-4429866 REVERSE LENGTH=3000
GAGCCTCCAATTCTTACAGTTTGAGATGAATATGTGTTACATTGTATAGTTGCTACCATATATAGATGTTAACTATATGT
GAACCAAGTCATCTTCTATTGTTACATAGAAAAATAAAATGCAATGTTGTTCTGGGAAGTGAAGTAATTAGTGAATACAT
CGTTTTAGCTTGTTGTGTGTAGGGAAGCATGTGGGAGTTAACGGCAAAAGTTGCAGAAGCTAGTAATGTGTTGACCAGAA
AACTAAGAAGGCAACCAAGCTGTGAAGAGATTGCAGAGCACCTAAACCTCAATGTATCCGCGGTTAGACTAGCTGTGGAG
CGTAGCAGATCCCCTGTTTCGTTGGACCGAGTCGCGTCTCAAAATGGCCGCATGACATTGCAGGTACTTGAGTTTTCCAT
GAAAATAGAAAGCTAAGAGAGACTTTGGACTGATTTATCATGTTCAGGAAATTGTACGGGGACCAGATGAAACAAGGCCA
GAGGAGATGGTGAAAAGGGAACACATGAAGCATGAGATTGAGCAACTCTTAGGAAGTCTTACCGCTAGAGAATCTCGTGT
ATTGGGACTTTACTTTGGGCTCAACGGAGAGACTCCTATGTCGTTTGAAGAGATAGGTAAGTCGCTGAAGCTTTCGAGAG
AGAGGGTGAGACAAATCAATGGCATTGCTTTGAAGAAGCTACGGAATGTACATAATGTGAATGATTTGAAAATATACTAT
TCCTCTAGTGAATAAAAAGCAAATAAATTGGTTCTTCATAATCATTAATAGCAAATTAAACAAAAAAACAGAGTAAACAC
ATATATTGGATATATTGGGTCTGTACATAATATGGGTTCATGTCTCTCCTTTGTGGAGATTATGGAGGATATACAGAGAA
GCAGAGGACAAGAAGATGCAAACGGAATAACTAAGCAAATCTAGACCGGTGGCGATAGTAACCATCTTGCTTCTCTCGAA
CATCTTCACTAGCAGAATCATAACAATGACATGTCCCACTTTGGTTTTAAGCTCATCAAGTGAGCTGATCTTCATCCATT
TTGGTCTCTCCTTCATTGCAAACATACCAAAGAGGGAAGAGGATCTAAGGGCACGATCGGATTCCGGTGGAACATCATGA
GGCGAGTGACTGATGAAGAGTCCATACAAACCCATACTAAATATTAACATCACAGTCCCAGCTAGATAAACATCTGCAAT
CAAATTTCACACACAAGTATATATGAGTATTATAACTAAACAAACAGGCTTATATCATAATCATATATATAGCAAATTAG
TTTTACCGATAGCTTCGACTAGGCGTAAAACCATTTGGCCGGTATGGATGCCTTTTGAACAGTTAGTCCAGTAGACTTTA
TATGCCTCCACTATGTAGACACACCCCTACACAATGAGCCATGAGATTAGTACTAAAATGGTGTATGCGTGGCAAAACAT
TTCAGACTAAAACTAGACCACAAGTTAGTTACATTGAGAAAGCAGAGTAGCGAACCAGCCAGCGAACCTCCTACTGCCAA
AAGCGCTAGGAACCGGAAATCAAATATTATCTGCTCCATCCACCAAGAAACCAGATATCAGAACAAATATTCTAAAGTCT
CAAAATCAATATATAGAAGAAGAAAGAGACAAACAGGCTTGATTGATATTACCCTCTCAACGTTGGATTCGGTGGAGCGA
AAGAACTGAGCAAACGGGCTGTCGTCTTTGCGAGTTCCGTAAGAACTAGGTAACGTGTTTCCGTTGACGGGAATCGAGGT
AGGAATCGATGATGATGCGGATGACTCTGGAGGCGATGAGTCAAGAGTTGCTAACGGCAAGTGGAAACGGCGGCGCGTGG
GTAACACGAGATATCTCGGCACCGAAAGGGAGAGCGGAGTGGCTGAGATCAACGAGGAGAGAGCCATAGATAATTACTTT
TCGAAATGGTTAGTTTGTTATTGCCGGAGGACAAGTAGTAGAAGAAAGATCGGCGCGTCGGCTTGGGAACGCGGAGGATT
AGGCGGGAGAGAAATATGTGGTGTGTGGTTGAAGTTGGTTTTTCCTTTGGAATTTTAACCCAAACGGTCAATTCCTAGTT
TCCTACGTTAATCATGACATAGACTAACTATTAGTACTACTCTAGTTAATCACAACGTAATCTATAACTTTTTAATTAAA
TGATAGGTAGATTAGTCATTTTCTAATTAACTATTGTTGACATAGACTAACTATTGTTGTTGTGTTTTACATGTAATCAA
ATCCGATAATATTGATAAAAATAAAAATAGCAATTGTTCCTGAGATACCCATGTGTATAAACTATAAACATATACAGACC
ATACAGTATGAGTTAAGAATCAGAATTTGGAGTTTAGAGATTAAAGTAGGAGTGAAGTAGTGGACTAGTAAAAAAATTCT
AAGTTTTTTTTTCTCTTGAAACCATTGAATATTTCACAAAATTTTAAACCAGGTTTGGAGTTAGTAGAAAGTCAAATATT
CTTGCTACAAACACTTAAAAACATTCAGGAATCAGGATGGCAAAAACAGAAGATCAAGGAAGTAGTAGGTAGATTCAATC
TTTGATCTAGATTTAAAACCAATTAACCACTCGAATGTCGCGCCTGTTCTTGGTAGGTGGTGAGATTCTATAGTAAAGGT
TTTATTTTATACTAGAATAAATTACGAGATAGTGGAGAATATGCTTAACACTAGAGAGTAGAGTTATATAGGCTCTAATT
ATTTCATAATTAATTTGGACAAGTAGAGAGGATATAATGGTAATACACTCTCATTGCCAAGCTGGGATTGACGGCTTGTG
ACCTCTCTATCTTACTAGTTATAAACTAAAGCCAGTCAGGTGCCTCTTTAGCTCTTCCCCACCACTCCGATTCATCTTTA
TCCTCTCTCTCGTAAGTCTCCTCCAATGTGTGTTCCGATTCCGATTTCTCTTTTCTCCTTGATCCTTATTCTGATTCAGT
CTCACTTTTTGCAGATCTCGTCCGTTGTTGCATAAGTGCT
>AT5G13710.1 | chr5:4426867-4429866 REVERSE LENGTH=3000
GAGCCTCCAATTCTTACAGTTTGAGATGAATATGTGTTACATTGTATAGTTGCTACCATATATAGATGTTAACTATATGT
GAACCAAGTCATCTTCTATTGTTACATAGAAAAATAAAATGCAATGTTGTTCTGGGAAGTGAAGTAATTAGTGAATACAT
CGTTTTAGCTTGTTGTGTGTAGGGAAGCATGTGGGAGTTAACGGCAAAAGTTGCAGAAGCTAGTAATGTGTTGACCAGAA
AACTAAGAAGGCAACCAAGCTGTGAAGAGATTGCAGAGCACCTAAACCTCAATGTATCCGCGGTTAGACTAGCTGTGGAG
CGTAGCAGATCCCCTGTTTCGTTGGACCGAGTCGCGTCTCAAAATGGCCGCATGACATTGCAGGTACTTGAGTTTTCCAT
GAAAATAGAAAGCTAAGAGAGACTTTGGACTGATTTATCATGTTCAGGAAATTGTACGGGGACCAGATGAAACAAGGCCA
GAGGAGATGGTGAAAAGGGAACACATGAAGCATGAGATTGAGCAACTCTTAGGAAGTCTTACCGCTAGAGAATCTCGTGT
ATTGGGACTTTACTTTGGGCTCAACGGAGAGACTCCTATGTCGTTTGAAGAGATAGGTAAGTCGCTGAAGCTTTCGAGAG
AGAGGGTGAGACAAATCAATGGCATTGCTTTGAAGAAGCTACGGAATGTACATAATGTGAATGATTTGAAAATATACTAT
TCCTCTAGTGAATAAAAAGCAAATAAATTGGTTCTTCATAATCATTAATAGCAAATTAAACAAAAAAACAGAGTAAACAC
ATATATTGGATATATTGGGTCTGTACATAATATGGGTTCATGTCTCTCCTTTGTGGAGATTATGGAGGATATACAGAGAA
GCAGAGGACAAGAAGATGCAAACGGAATAACTAAGCAAATCTAGACCGGTGGCGATAGTAACCATCTTGCTTCTCTCGAA
CATCTTCACTAGCAGAATCATAACAATGACATGTCCCACTTTGGTTTTAAGCTCATCAAGTGAGCTGATCTTCATCCATT
TTGGTCTCTCCTTCATTGCAAACATACCAAAGAGGGAAGAGGATCTAAGGGCACGATCGGATTCCGGTGGAACATCATGA
GGCGAGTGACTGATGAAGAGTCCATACAAACCCATACTAAATATTAACATCACAGTCCCAGCTAGATAAACATCTGCAAT
CAAATTTCACACACAAGTATATATGAGTATTATAACTAAACAAACAGGCTTATATCATAATCATATATATAGCAAATTAG
TTTTACCGATAGCTTCGACTAGGCGTAAAACCATTTGGCCGGTATGGATGCCTTTTGAACAGTTAGTCCAGTAGACTTTA
TATGCCTCCACTATGTAGACACACCCCTACACAATGAGCCATGAGATTAGTACTAAAATGGTGTATGCGTGGCAAAACAT
TTCAGACTAAAACTAGACCACAAGTTAGTTACATTGAGAAAGCAGAGTAGCGAACCAGCCAGCGAACCTCCTACTGCCAA
AAGCGCTAGGAACCGGAAATCAAATATTATCTGCTCCATCCACCAAGAAACCAGATATCAGAACAAATATTCTAAAGTCT
CAAAATCAATATATAGAAGAAGAAAGAGACAAACAGGCTTGATTGATATTACCCTCTCAACGTTGGATTCGGTGGAGCGA
AAGAACTGAGCAAACGGGCTGTCGTCTTTGCGAGTTCCGTAAGAACTAGGTAACGTGTTTCCGTTGACGGGAATCGAGGT
AGGAATCGATGATGATGCGGATGACTCTGGAGGCGATGAGTCAAGAGTTGCTAACGGCAAGTGGAAACGGCGGCGCGTGG
GTAACACGAGATATCTCGGCACCGAAAGGGAGAGCGGAGTGGCTGAGATCAACGAGGAGAGAGCCATAGATAATTACTTT
TCGAAATGGTTAGTTTGTTATTGCCGGAGGACAAGTAGTAGAAGAAAGATCGGCGCGTCGGCTTGGGAACGCGGAGGATT
AGGCGGGAGAGAAATATGTGGTGTGTGGTTGAAGTTGGTTTTTCCTTTGGAATTTTAACCCAAACGGTCAATTCCTAGTT
TCCTACGTTAATCATGACATAGACTAACTATTAGTACTACTCTAGTTAATCACAACGTAATCTATAACTTTTTAATTAAA
TGATAGGTAGATTAGTCATTTTCTAATTAACTATTGTTGACATAGACTAACTATTGTTGTTGTGTTTTACATGTAATCAA
ATCCGATAATATTGATAAAAATAAAAATAGCAATTGTTCCTGAGATACCCATGTGTATAAACTATAAACATATACAGACC
ATACAGTATGAGTTAAGAATCAGAATTTGGAGTTTAGAGATTAAAGTAGGAGTGAAGTAGTGGACTAGTAAAAAAATTCT
AAGTTTTTTTTTCTCTTGAAACCATTGAATATTTCACAAAATTTTAAACCAGGTTTGGAGTTAGTAGAAAGTCAAATATT
CTTGCTACAAACACTTAAAAACATTCAGGAATCAGGATGGCAAAAACAGAAGATCAAGGAAGTAGTAGGTAGATTCAATC
TTTGATCTAGATTTAAAACCAATTAACCACTCGAATGTCGCGCCTGTTCTTGGTAGGTGGTGAGATTCTATAGTAAAGGT
TTTATTTTATACTAGAATAAATTACGAGATAGTGGAGAATATGCTTAACACTAGAGAGTAGAGTTATATAGGCTCTAATT
ATTTCATAATTAATTTGGACAAGTAGAGAGGATATAATGGTAATACACTCTCATTGCCAAGCTGGGATTGACGGCTTGTG
ACCTCTCTATCTTACTAGTTATAAACTAAAGCCAGTCAGGTGCCTCTTTAGCTCTTCCCCACCACTCCGATTCATCTTTA
TCCTCTCTCTCGTAAGTCTCCTCCAATGTGTGTTCCGATTCCGATTTCTCTTTTCTCCTTGATCCTTATTCTGATTCAGT
CTCACTTTTTGCAGATCTCGTCCGTTGTTGCATAAGTGCT
>AT5G13720.1 | chr5:4424960-4427959 FORWARD LENGTH=3000
AATTTTACGTACCGCATCAGGTGCATGGCAAGTTGCTTCTATTGCATAAACTGCATCGAAACTGTTTTCCGGGAATGGCA
TCTTCATGAAGTCAGCCTGCAAGATTAACAAGTGACAGCAACCTTCATCATGTTGTCCTTTGCAAGGTGTTTTCTTATTC
AAAACATGATTTATAGCTTATGCAATAATTACAAGAACTATGTACTCAACTGACCTTGACAAAGTTACATGTCTTGTCGA
CACCTGCAAGTCGGTTTAGTTCCTGCAAAGAGAAAGATGCCAATATGAATTATAATGGACATAGCAGGAATGCATCATCT
TTCACAAATGTAGATACGTTACCTTGCCTCTGGTGATCTGGTATTCGTTATTGTTGAGCCCGGTAACAACTGAATTGCTG
CAACAGAGCAAACACAAACACACTTCATAATTGAACAACTATGTTCCTAACCATAAAATCTATTTCAAAACTCATGTATA
GTAGAAGCACATGATGAAAAGAGTGTGTGTGCGCTTTTGGTATGTGTAGTCATTTTACCTGAATCTTGCAATTTCCCTCA
ACGGTCCACCAATTCCACATCCTACATCCAGTACCTACTCAGAAACATAATGGCAATGAGCATCTGATGGCGATGGCGAA
GGGTCCATTTTCAAGTGTTCGGTTAAGGTTTAACAAACCTTTTGTCCTGGTTGGATGCCAAGCTGAAGAGCAAGAAAGTG
CTCGTGTCGCTTAATACTCTCTCGAAGCGATTCTCCTTTCCATCTACAAACCCAAAATTCATGTCAATCAATACATATAT
AACTATAGTATCAGTAGCATCTATGGCTGTAAGAAAGAAAGTATATTGAAAGTCAAGAATTACCTTTGTGCAAAATGGAA
GGATTCTCCCCATCCGTACTCATAAAAGCTAGTAGCAAGGTCATAGTACTTATTAACCTGAAAATTTAATCAGGAAATAC
TCATTCCAACAGGCAATGATTTGTTAAAGAAATTCAATACCTAGCCTAGTGAAGTAGTACTTTAACTATTTTAAATATGA
TCTCCTGGAACAATATAGGCTTTTTTAGTTGTCGCATATTCTCAAAGTCAGGAGACACAACTACAAGGAACAGGCGTGTC
TCAAGGTGGTGAAAATTTTATAAAATGTAAAAAAAAAAAAAAAAAAAACATTTTTGAATTTACCATGTCAGTATAATTGG
CTTTTCTCTCTTCCTCGTTTCCTCCATGGAAGACATGATATTGCTCATACCTGAATCACCAAATCACTAAAAATTAATAA
TGTCCAGGACAAAAAAAAAAGTCCACCAAATAACATTTTTTTTTTTTTTTTAATTCATAGAACTCTGAAAAACTTTGGCC
AAAAAAAACAAACCAATTGTTCTATATAGATAGATAGATGAAGTCAATGACAATAAGATTGGTGGTCGGGCCCTCAAGAA
CGTGACAGTAGTGAAATACACGTCAAATGGATCTTTTATAGAGCCAAAAACGAAACTAGGGACCATCTCTCACTCATCAT
TTTTCTTTTTTCTGCTGTATTGAAAGCTCAGTTCCATGAAGCATTAAAAACCAAAACAAACATAAAAACAGAGGCGAAAT
CCAATGCCATCATGGTATTCGTGGAATTGGTAAAAAGCGTAAACGTATGGAAATAGTAGGCTCAAAATATACGTTGATTC
CAAAAATATGGAGATGCTACACAAAACAACAATCAAATCTTAATCTTAGGAGTTGATTATAGATAAAAACCAACGAGATC
AATATGCATGAGACGAAAAAAGCGAATTGTAAGTGAATCGGAGATGGAAACTACGATCAAAGAAGAAGGGAGAAGAAATT
ACTTTTCGACGGCGGTGAGAACATCGGATTTATCGATCTTCCCACCAAGATTCGACGCGAGATCCATAGCACTTATGCAA
CAACGGACGAGATCTGCAAAAAGTGAGACTGAATCAGAATAAGGATCAAGGAGAAAAGAGAAATCGGAATCGGAACACAC
ATTGGAGGAGACTTACGAGAGAGAGGATAAAGATGAATCGGAGTGGTGGGGAAGAGCTAAAGAGGCACCTGACTGGCTTT
AGTTTATAACTAGTAAGATAGAGAGGTCACAAGCCGTCAATCCCAGCTTGGCAATGAGAGTGTATTACCATTATATCCTC
TCTACTTGTCCAAATTAATTATGAAATAATTAGAGCCTATATAACTCTACTCTCTAGTGTTAAGCATATTCTCCACTATC
TCGTAATTTATTCTAGTATAAAATAAAACCTTTACTATAGAATCTCACCACCTACCAAGAACAGGCGCGACATTCGAGTG
GTTAATTGGTTTTAAATCTAGATCAAAGATTGAATCTACCTACTACTTCCTTGATCTTCTGTTTTTGCCATCCTGATTCC
TGAATGTTTTTAAGTGTTTGTAGCAAGAATATTTGACTTTCTACTAACTCCAAACCTGGTTTAAAATTTTGTGAAATATT
CAATGGTTTCAAGAGAAAAAAAAACTTAGAATTTTTTTACTAGTCCACTACTTCACTCCTACTTTAATCTCTAAACTCCA
AATTCTGATTCTTAACTCATACTGTATGGTCTGTATATGTTTATAGTTTATACACATGGGTATCTCAGGAACAATTGCTA
TTTTTATTTTTATCAATATTATCGGATTTGATTACATGTAAAACACAACAACAATAGTTAGTCTATGTCAACAATAGTTA
ATTAGAAAATGACTAATCTACCTATCATTTAATTAAAAAGTTATAGATTACGTTGTGATTAACTAGAGTAGTACTAATAG
TTAGTCTATGTCATGATTAACGTAGGAAACTAGGAATTGACCGTTTGGGTTAAAATTCCAAAGGAAAAACCAACTTCAAC
CACACACCACATATTTCTCTCCCGCCTAATCCTCCGCGTTCCCAAGCCGACGCGCCGATCTTTCTTCTACTACTTGTCCT
CCGGCAATAACAAACTAACCATTTCGAAAAGTAATTATCT
>AT5G13730.1 | chr5:4430745-4433744 REVERSE LENGTH=3000
TTGATAATAAGATAGGAGAAGATGCAACTGACAATCTGGTGTGCAGAACAAAAACATAAACCAAGAGTAATAGCGGTAAC
AAAGAAGCCACCTTCATTGTTCCAAGCAAACAGTTGAAACTCCCAAGAAGAAACCTTGTGCCAATTGCCATCCAAAAATT
TGAGCTCAAGCCAAAAAGAGCGTTGAAAATTGCACTGCAGTAAACTACCTAATCAGCATCTAGAGACGAAGATGGATACA
AATCAAAATCATGTTTAATGATACTAACATTGAGATAGTTCCCAAGAGTATAATGGGTTTTCTTCCATAACGATCAGCCA
CAATTCCCCAGAACACAGAAGTCAGTGCTCTTCCAAGCATAAAAGAGCAACCTTCCAAGTAATAAGAGATATCATTAGAA
CAAACGGTATAGATATGGAGATTCACTACAGAATAACAAGTGACAGAGGCAAATGTCTTATCAGTTCTCACCAACAAAAC
CAGCATAAAACCCAATATCTTTCTCCGTCTTTGCGACACCAAAATCCTCAATCTATGAAAACAAAGAAGACATGTCAGAC
TTACTATTAAGAGCCTGTGACAAAAGAACAGTACAGTACTCGATCAAAAACTCACCATATAGTAGAGGAAGGGATAGAGT
GAGGAAATTGGTAGAGCTGCAAACACATGATATCAAATAAGAACGTATGAGGAATCGCATAACGAATCATTACTTTCAAC
ACAAGAAGCCAATTTCAAAACATTTAGCAGTAAAACCATTAAGCAAATCAATTTCCGGAATCTCGTCAAAGTAGTTGACA
ATGACGAATAGTCAAAAACAACACTATAGCCGAATCCGATTGACACCAAAAATCTCAAGGAAAATTGACACAATAGTAAC
TGTTATGAGAAGGCGAAGAAGGTGTTACAAGTGGAGAGGACGATAATCCAAACGAAGGAAAGCTCGAGGTAAGGATATCC
TCGCCGGAGCTGCTTCATCTGCTCCACCTTACAGCCGGGACATCCGTCGTGATAGTTCTGCTTCTCCAACAACGCTTCCT
TGTACTCCTCCGCCATTTCAGAATTCAATTCCAGCCTAAGAATTCAGAACCTAAAAATTCCAATATTAAGCTAATAAGCG
TGAGAATTAAAGGAAATAATCAATGGGGGAAATATTCGAAATCGTAACGGAATATTTGAAAATGGGAAAGGAAAAATGAA
AGAGTACCACACAGAGATTCTCTCACAGTATCGCTGGAGCAGAACGTGTGGGAGTGAAAAAGACGATGAGTCACGTATAT
ATGTACAAATGGATGGATGTATGCATATATATATATATAGCCTTGGAGCTAAAGAGGGCCAAAAAGGTGGTCACCCAAGT
GTCATTTTAATCTCGTCACATGTTCACGGACCTCCTCCACCCGCAATTTTGTTTTTCACCAATCCATCCAAATGTGGTTA
CATATTTTTTTTAAAAAAGATTCAAAGTTTAGTTAGTGAGAAAGTAATTTGTAATTAAAAACTGGTATTTAAGATATTAA
TTGTATAGTCCGAGAGACTAATCAATCTTAGGAGGAATGTTTTTTGAGGGCACATGGGATAATGCATACAGGAAGAAAGA
GACAATTGATTTGAAAGTGGGGAGAGAATAGAATAAGGACTAAACAATGTTGTCTAGTGATCTATCTTTTAAGACTTGGA
ATGGTTATCTCATTTAGCAAATCCAATTGCTTCACGTGTGTCTATTTTAATGAAATTATATCAACAATTATTCATTTGTC
TTGTTAGGTACAGATGCATCACCAAAATTAAAGCAGCAGATACTTTAAGAATACTATATACCCAAAAAAGACTTTATTGT
TTAAAAAGTGAATTAAAAAATATTTTGATCCAAAAAACAAAATAGTATTGAAACTTTAAATCATCAGAACAAAAAAGAAG
ATAGACTTTGTTATTCATATGCGTATGGATAAAGGTGGATTGATTCCCGCTTCGGAATCAAAATGTGTTTTACCTTTGAT
TCTCTATCATTAGTTTTGCGTATTCGTATACTTTACACGTCTAATTAAACTACGTCCAAACTTAATCCATAATCTTTTTA
CAAAACAGCTTTTTGAATTACATTTTCGTATGAAACCGTCTACAAAAACGATTGACTCAAACACTTACCATCTAGACGGC
TTTACAGACTATTTCTAAAGACAATGATTATTAATTCGTACATCTATGAATGACGTCCAATGGTTGAGGCTCTGAGTGCT
TTGGAACTCGTACGAATATACTGCTTTTACTAATTCCATATAAAAATCTAATTTTAAATAGGTTTTTTGTTGTTAAAGTC
TAATCTTAATATATAGTTAGTGGTGGCATAATTGACTCCTCTTGTGTTGAGCGTACAGTGCCAAGAAGAGTACTGTGTGT
GGACAATTCCACGTCAGCGAAATTAGTGGAGCCCACCGTAAGATCACGAGGATTCAGAGAGGTACGCGTGTTCACCACAG
ACAAGCTTTGGAACAGCGCGTTGCTCCCACCCTCAAGCACGTGGGGTCTAGACCGTGACACTTGGTCCATTATCTCTCGT
TCAGCCATCACTGTACATGTGACATCATATGCGTCAATTTACTAGGAATCCAATTTTATTGGGCCTTTTTATGGGTCCGA
AACCACTCGAATTTTGGGTTTGCATTAATAATTAAGGGTCCGAAAACTATGGAGCTTTGGGTTTGTATATACTGCAATCC
GAAAACATTTATAAGCTGTAATTTCTCATTTTTGGTTTCCTTTTCCAAAATTGTTGCATATCGAAAAGATTTTTTTTTTT
TTTTAATTACAAAAAAAGAAAGCAACTCCACCCAAATTTAATTGCGGATAACTGATATGACACAGAGAGAGGCTCTATGA
TATAAGTAAGTAACACAAGAGAGAATTATCTTCTTCTTCCATTTTTATTGGACCAAAAAGAAGATAGATAACAAAAATAG
AAAAATCTAAGGTGTGGGAAGCTCTGCAGCTCATCCATCC
>AT5G13740.1 | chr5:4429689-4432688 FORWARD LENGTH=3000
ACACAACAAGCTAAAACGATGTATTCACTAATTACTTCACTTCCCAGAACAACATTGCATTTTATTTTTCTATGTAACAA
TAGAAGATGACTTGGTTCACATATAGTTAACATCTATATATGGTAGCAACTATACAATGTAACACATATTCATCTCAAAC
TGTAAGAATTGGAGGCTCACCGGCAATTTGACAAGTCTAGATTTATGCGCTATAGCCCTTAAGATGGCCTGTTTGATCCA
CCAGTAGACATAAGTTGATAGTTTGTATCCTCGGTCGGGATCAAATCTCTCAGCTCCACGAAGCAGCCCTATGCTTCCTT
CCTGAATAAGGTCTTGCAAATTCAAACCTTTGCCTTGGTACCCTGTTGCAATAGAAACAACCAACCTACGGTAACAACGA
GTAATCTTTTCTCTCGCTTCTTTTCTACGGCATAGTATTTCATTTGCACTACGCTTCTTCTTCCCTCTGCCACTGGCTAA
CAAAACTGATACCATTTCATTCTCTTCAACACTTGTTCCCAAATTTTCAAGTTTTGCTCCTTCCTATTAATTACCAGCAA
AGGTATTATTACCAACAAGGATACACAATGTTTGAATCTTTCCATTAATGGGCCATGAGAGATATTGGATAAGAAAGAAA
TGATATACCTTGAGGTACAAGCAAAGCTGAACCTCCTCTAAACGACTCAAAAACCCAGATCGTGAAGCTCCAACAACAGG
AACACTAATTGTCTCTGCTTCTGCTTCTACGCCAGCATTTTCCTCTTCTTCAGGCTCCAAACGTTCGTAACCTACTCTTC
TTCTTCTTCTCCTCTTCCTTCTCTTTTCTGACTGAATTCCCCATTTCTCAGGTTTGATCATCACGGAGCTATCAACCACT
CTATCCACTGTAGTGTCACCGCAAACCAGAGCCGTACTAAGCTTTATAGAAAATGGGGATGATAAAGAAGGAGATGGTTG
ACATTGGTGAGTCGTTCTGAGTAAGGGAGAGATTGTAGGGACAGGAGGAGACGGACACATAGTTGCGGTAGCTGTAGTGG
GAATCGTCGTCGCCATGGATGGATGAGCTGCAGAGCTTCCCACACCTTAGATTTTTCTATTTTTGTTATCTATCTTCTTT
TTGGTCCAATAAAAATGGAAGAAGAAGATAATTCTCTCTTGTGTTACTTACTTATATCATAGAGCCTCTCTCTGTGTCAT
ATCAGTTATCCGCAATTAAATTTGGGTGGAGTTGCTTTCTTTTTTTGTAATTAAAAAAAAAAAAAAATCTTTTCGATATG
CAACAATTTTGGAAAAGGAAACCAAAAATGAGAAATTACAGCTTATAAATGTTTTCGGATTGCAGTATATACAAACCCAA
AGCTCCATAGTTTTCGGACCCTTAATTATTAATGCAAACCCAAAATTCGAGTGGTTTCGGACCCATAAAAAGGCCCAATA
AAATTGGATTCCTAGTAAATTGACGCATATGATGTCACATGTACAGTGATGGCTGAACGAGAGATAATGGACCAAGTGTC
ACGGTCTAGACCCCACGTGCTTGAGGGTGGGAGCAACGCGCTGTTCCAAAGCTTGTCTGTGGTGAACACGCGTACCTCTC
TGAATCCTCGTGATCTTACGGTGGGCTCCACTAATTTCGCTGACGTGGAATTGTCCACACACAGTACTCTTCTTGGCACT
GTACGCTCAACACAAGAGGAGTCAATTATGCCACCACTAACTATATATTAAGATTAGACTTTAACAACAAAAAACCTATT
TAAAATTAGATTTTTATATGGAATTAGTAAAAGCAGTATATTCGTACGAGTTCCAAAGCACTCAGAGCCTCAACCATTGG
ACGTCATTCATAGATGTACGAATTAATAATCATTGTCTTTAGAAATAGTCTGTAAAGCCGTCTAGATGGTAAGTGTTTGA
GTCAATCGTTTTTGTAGACGGTTTCATACGAAAATGTAATTCAAAAAGCTGTTTTGTAAAAAGATTATGGATTAAGTTTG
GACGTAGTTTAATTAGACGTGTAAAGTATACGAATACGCAAAACTAATGATAGAGAATCAAAGGTAAAACACATTTTGAT
TCCGAAGCGGGAATCAATCCACCTTTATCCATACGCATATGAATAACAAAGTCTATCTTCTTTTTTGTTCTGATGATTTA
AAGTTTCAATACTATTTTGTTTTTTGGATCAAAATATTTTTTAATTCACTTTTTAAACAATAAAGTCTTTTTTGGGTATA
TAGTATTCTTAAAGTATCTGCTGCTTTAATTTTGGTGATGCATCTGTACCTAACAAGACAAATGAATAATTGTTGATATA
ATTTCATTAAAATAGACACACGTGAAGCAATTGGATTTGCTAAATGAGATAACCATTCCAAGTCTTAAAAGATAGATCAC
TAGACAACATTGTTTAGTCCTTATTCTATTCTCTCCCCACTTTCAAATCAATTGTCTCTTTCTTCCTGTATGCATTATCC
CATGTGCCCTCAAAAAACATTCCTCCTAAGATTGATTAGTCTCTCGGACTATACAATTAATATCTTAAATACCAGTTTTT
AATTACAAATTACTTTCTCACTAACTAAACTTTGAATCTTTTTTAAAAAAAATATGTAACCACATTTGGATGGATTGGTG
AAAAACAAAATTGCGGGTGGAGGAGGTCCGTGAACATGTGACGAGATTAAAATGACACTTGGGTGACCACCTTTTTGGCC
CTCTTTAGCTCCAAGGCTATATATATATATATGCATACATCCATCCATTTGTACATATATACGTGACTCATCGTCTTTTT
CACTCCCACACGTTCTGCTCCAGCGATACTGTGAGAGAATCTCTGTGTGGTACTCTTTCATTTTTCCTTTCCCATTTTCA
AATATTCCGTTACGATTTCGAATATTTCCCCCATTGATTATTTCCTTTAATTCTCACGCTTATTAGCTTAATATTGGAAT
TTTTAGGTTCTGAATTCTTAGGCTGGAATTGAATTCTGAA
>AT5G13740.2 | chr5:4429689-4432688 FORWARD LENGTH=3000
ACACAACAAGCTAAAACGATGTATTCACTAATTACTTCACTTCCCAGAACAACATTGCATTTTATTTTTCTATGTAACAA
TAGAAGATGACTTGGTTCACATATAGTTAACATCTATATATGGTAGCAACTATACAATGTAACACATATTCATCTCAAAC
TGTAAGAATTGGAGGCTCACCGGCAATTTGACAAGTCTAGATTTATGCGCTATAGCCCTTAAGATGGCCTGTTTGATCCA
CCAGTAGACATAAGTTGATAGTTTGTATCCTCGGTCGGGATCAAATCTCTCAGCTCCACGAAGCAGCCCTATGCTTCCTT
CCTGAATAAGGTCTTGCAAATTCAAACCTTTGCCTTGGTACCCTGTTGCAATAGAAACAACCAACCTACGGTAACAACGA
GTAATCTTTTCTCTCGCTTCTTTTCTACGGCATAGTATTTCATTTGCACTACGCTTCTTCTTCCCTCTGCCACTGGCTAA
CAAAACTGATACCATTTCATTCTCTTCAACACTTGTTCCCAAATTTTCAAGTTTTGCTCCTTCCTATTAATTACCAGCAA
AGGTATTATTACCAACAAGGATACACAATGTTTGAATCTTTCCATTAATGGGCCATGAGAGATATTGGATAAGAAAGAAA
TGATATACCTTGAGGTACAAGCAAAGCTGAACCTCCTCTAAACGACTCAAAAACCCAGATCGTGAAGCTCCAACAACAGG
AACACTAATTGTCTCTGCTTCTGCTTCTACGCCAGCATTTTCCTCTTCTTCAGGCTCCAAACGTTCGTAACCTACTCTTC
TTCTTCTTCTCCTCTTCCTTCTCTTTTCTGACTGAATTCCCCATTTCTCAGGTTTGATCATCACGGAGCTATCAACCACT
CTATCCACTGTAGTGTCACCGCAAACCAGAGCCGTACTAAGCTTTATAGAAAATGGGGATGATAAAGAAGGAGATGGTTG
ACATTGGTGAGTCGTTCTGAGTAAGGGAGAGATTGTAGGGACAGGAGGAGACGGACACATAGTTGCGGTAGCTGTAGTGG
GAATCGTCGTCGCCATGGATGGATGAGCTGCAGAGCTTCCCACACCTTAGATTTTTCTATTTTTGTTATCTATCTTCTTT
TTGGTCCAATAAAAATGGAAGAAGAAGATAATTCTCTCTTGTGTTACTTACTTATATCATAGAGCCTCTCTCTGTGTCAT
ATCAGTTATCCGCAATTAAATTTGGGTGGAGTTGCTTTCTTTTTTTGTAATTAAAAAAAAAAAAAAATCTTTTCGATATG
CAACAATTTTGGAAAAGGAAACCAAAAATGAGAAATTACAGCTTATAAATGTTTTCGGATTGCAGTATATACAAACCCAA
AGCTCCATAGTTTTCGGACCCTTAATTATTAATGCAAACCCAAAATTCGAGTGGTTTCGGACCCATAAAAAGGCCCAATA
AAATTGGATTCCTAGTAAATTGACGCATATGATGTCACATGTACAGTGATGGCTGAACGAGAGATAATGGACCAAGTGTC
ACGGTCTAGACCCCACGTGCTTGAGGGTGGGAGCAACGCGCTGTTCCAAAGCTTGTCTGTGGTGAACACGCGTACCTCTC
TGAATCCTCGTGATCTTACGGTGGGCTCCACTAATTTCGCTGACGTGGAATTGTCCACACACAGTACTCTTCTTGGCACT
GTACGCTCAACACAAGAGGAGTCAATTATGCCACCACTAACTATATATTAAGATTAGACTTTAACAACAAAAAACCTATT
TAAAATTAGATTTTTATATGGAATTAGTAAAAGCAGTATATTCGTACGAGTTCCAAAGCACTCAGAGCCTCAACCATTGG
ACGTCATTCATAGATGTACGAATTAATAATCATTGTCTTTAGAAATAGTCTGTAAAGCCGTCTAGATGGTAAGTGTTTGA
GTCAATCGTTTTTGTAGACGGTTTCATACGAAAATGTAATTCAAAAAGCTGTTTTGTAAAAAGATTATGGATTAAGTTTG
GACGTAGTTTAATTAGACGTGTAAAGTATACGAATACGCAAAACTAATGATAGAGAATCAAAGGTAAAACACATTTTGAT
TCCGAAGCGGGAATCAATCCACCTTTATCCATACGCATATGAATAACAAAGTCTATCTTCTTTTTTGTTCTGATGATTTA
AAGTTTCAATACTATTTTGTTTTTTGGATCAAAATATTTTTTAATTCACTTTTTAAACAATAAAGTCTTTTTTGGGTATA
TAGTATTCTTAAAGTATCTGCTGCTTTAATTTTGGTGATGCATCTGTACCTAACAAGACAAATGAATAATTGTTGATATA
ATTTCATTAAAATAGACACACGTGAAGCAATTGGATTTGCTAAATGAGATAACCATTCCAAGTCTTAAAAGATAGATCAC
TAGACAACATTGTTTAGTCCTTATTCTATTCTCTCCCCACTTTCAAATCAATTGTCTCTTTCTTCCTGTATGCATTATCC
CATGTGCCCTCAAAAAACATTCCTCCTAAGATTGATTAGTCTCTCGGACTATACAATTAATATCTTAAATACCAGTTTTT
AATTACAAATTACTTTCTCACTAACTAAACTTTGAATCTTTTTTAAAAAAAATATGTAACCACATTTGGATGGATTGGTG
AAAAACAAAATTGCGGGTGGAGGAGGTCCGTGAACATGTGACGAGATTAAAATGACACTTGGGTGACCACCTTTTTGGCC
CTCTTTAGCTCCAAGGCTATATATATATATATGCATACATCCATCCATTTGTACATATATACGTGACTCATCGTCTTTTT
CACTCCCACACGTTCTGCTCCAGCGATACTGTGAGAGAATCTCTGTGTGGTACTCTTTCATTTTTCCTTTCCCATTTTCA
AATATTCCGTTACGATTTCGAATATTTCCCCCATTGATTATTTCCTTTAATTCTCACGCTTATTAGCTTAATATTGGAAT
TTTTAGGTTCTGAATTCTTAGGCTGGAATTGAATTCTGAA
>AT5G13750.3 | chr5:4435318-4438317 FORWARD LENGTH=3000
ACGAAACATCCCTGCTCTTGATGTCTTGTGTTTTTAGTGATACAGAACATCGTCGATCTTGATGTCTAGTGTTTTAGTGA
TAAGAACTTGTGAAAATGATGATTAGAGTCTGCTTTGATTTGAATCAGCATGAGAGTTAACCAATCATAAATAAGCAAAA
ATTTTACTAATGAAATTGAAACTGTTATTAGTTATTACTCATCAACAATTCTGCTTTAGGTCTCGGCCTATTCTCTTTTC
AGGTATTTGTTTATCCTTTGGCTGAGAAACTGCTAGGACCTGTTCTGGTCACCCGATATGCTGGGGTCAGTTGATTTCTC
TTTATTGCTTCTCTGCAGATTATAGTGCACTTGATTGCAACAAGATAGAGATCATTCTTCTGACAAGTTCTTTCGTTTCA
GGCACTGATGATACCTATACAAATGAGTTATCCATTTATAGCAGGCTTGTCAGGTCTCAGTCTAAGCTTGATGTTAAATT
GTGCATCAATCCTCATAAATGTCTTAAGTGTAAGTTCAAAAGCAAAAAGTCACTCTTTTCTTTCTCTTCCTTTGTGTGTA
TTTAGTTGATATCTACTGAAAATGAGGTCATGCTACTATATTTCTCTTAAATATATATATTCCGGCTGACAAATATAGTC
TTTGTGAATATAGGTGTCTGCCATAACCGGCCTGTTGATCCTTCAAAATAGAGCAGTGGTAAGCATACATTCTTTTATCT
TTGGTAAACTGTGATCCAATTTTCTCTTCTTTAAGAACTGTAATTTGTATGAAACAACAGGATCAGAGCCAAAGAGGGGC
GGCTAATGGAATAGCTATGACTGCGATGTCTCTATTTAAGACAGTTGGACCAGCTGGTGCTGGCATCTTGTAAGTGGTCA
CGTTTCGAATTAACGCATAAGTAAATTCAAAGACGCAGTAATGTTATAAACAAAAATCTCTTTTGCTGGCAGATTTTCTT
GGAGTGAGAGGCGACTAAACGCTGCATTTCTACCAGGTATCTCATTACTTCTTCCCATTTGGTCATTATCTTATGATGTT
CTGCTTAACACAAGTAAATTGAAAACGTATGCAGGATCGCATATGGTATTCTTCGTCTTGAATGTGATAGTAGTGGTCGG
AGTAGCTCTGACATTCAAGCCATTTCTAACGACGAGTCGAAGATGAAATTCATTTGAATTGGTAAGATAGGGAATGTATG
GACAAGTTGATTCTTTTCATTTCAGATACGAAAGAAACCGGTAATAAAATTTCACTAACCTTAGGATTTCAGCTCCTTCT
ATTACTTGTCCTTTTGTTTTGCTTTGTCTGATTATTATACACCAAAACCGCTTTCATAATCGTGGATCCCATCCAAAAGT
GATGTATTAATCGGTTAACAAATCGTATGGTCAGTCAATACGGCAGTAAGGAAATTAGAAGATGAGACTGAGAGGAACTT
ACTTGAACCGTTAATTTATTATTTAATACAAACCGTGGCCTATTTTTCAAGCTCTTCAAAAGGCATTACTCAACCTTTAC
TTGATGAATAACATTTACTCAAATAAATAATTTTACAAATTTTCTGCCGACCTCTCCTTGGCCTTATTCACAGCAAGCGG
AGCCTTATGTCCAAACAATTTAGTACGATTTGACTGATTTAAAATAACCTTCTCTATTCAGCTTTGGCTATGATTGTATA
TTGTTAGCAGCCATGAAACCTAGTCAAACTAACTGGTTTGGGATAGGCAGATAGTCAAAATGGTTAAAGCCGGCATGATT
GGCTTCCATTTTTCCTAAACTGAAATTGTTTTAATTAAAATTTGAAAAATAATAGGTAGATTTTGAAGATGTTGTTAATG
AATTTGACAATAGATTTGCTTGATGGTTTTAAACTCTTAATTATATTATTTCTAAATAACTAAATACCTCATTAATTAGT
AGTATTGGATTGAGATGCTTTAACATCAAAATTATCAGAGGAATTCAAATTGTATACTTTTTACTAGTGAAAACCAATAG
AATATTAAAAGCTAACAACCGGAAAAACGTGGCTTAGAGATAATAAAGAAACTTTTACTCAAAAAATGGAACTTTGACAA
AAGTTGACAAGTTAAAATGATTGAATTTCTCTGGTCCACCATGAACTACCACCGAAAAAGTAAAAAAAATCTTTTGGTAC
AATCAATTTCTAAACATGGGCGTCCAACACTCGATGAAAAACTCTTCAAAAGGCATTTTACTCAAACCATGTCAACTAAT
TTCTATAACATTTGAAAGAGATAGATTACATTAACACCATGAACGTGGTGTTATGTTTTTGTGGAAACCACAGTACACAT
CCCTAATATCTGTGCATGAGACTTTACTAAAACCTACCAAGAAACTTGAAACCAAAATGGACCTCTTGTCGTATTAGGTC
ATCCATTACATCATATTATTATTGGACATATTCAAAATTTACAATAATAATCTTATCATCATCATATTATAAAAATGGTG
GTCTACAATTAATCAAATCAAATTTGAACAGCCACAACAAACGATTACAGAGAATAACCCTACGAAAGACAAGTTTTCAC
GTAACGAAAAGATTTACGACAGACAAGTTTATAATAAACAATAATCTCGGTAACATGACTAGCAGCAACCAAGAGAGAAA
CTATAATTTTCAAGTTGCATCTCAAAAACTCTGCAAGAAAACAACATTTTTATAACATAAGTTATTACAATACGGTTGAA
ATGTGATGACTGACGACTGAATAGAAAAACAATAAATGCAAATGTGATTAGTAAGAGGTGACATGTCATAAGCGACTTGT
GAGGGCAAAAGACAAAGTTGTTTTTTTCCTTCTTCTCTGTCTCGCAGCAGTTAAATAATTCAATTGTTTTCCCGTCTTTT
TTGGAAGAGAGTACGTGAAAACCATATATCGCATCTTCTCATTCTTCTTTCATTGCCCTCATTAAAACACACATCATATC
GCCCCCAAAATTTTGATTTGATTAGAGAGGTGTGTGGAAA
>AT5G13750.4 | chr5:4435318-4438317 FORWARD LENGTH=3000
ACGAAACATCCCTGCTCTTGATGTCTTGTGTTTTTAGTGATACAGAACATCGTCGATCTTGATGTCTAGTGTTTTAGTGA
TAAGAACTTGTGAAAATGATGATTAGAGTCTGCTTTGATTTGAATCAGCATGAGAGTTAACCAATCATAAATAAGCAAAA
ATTTTACTAATGAAATTGAAACTGTTATTAGTTATTACTCATCAACAATTCTGCTTTAGGTCTCGGCCTATTCTCTTTTC
AGGTATTTGTTTATCCTTTGGCTGAGAAACTGCTAGGACCTGTTCTGGTCACCCGATATGCTGGGGTCAGTTGATTTCTC
TTTATTGCTTCTCTGCAGATTATAGTGCACTTGATTGCAACAAGATAGAGATCATTCTTCTGACAAGTTCTTTCGTTTCA
GGCACTGATGATACCTATACAAATGAGTTATCCATTTATAGCAGGCTTGTCAGGTCTCAGTCTAAGCTTGATGTTAAATT
GTGCATCAATCCTCATAAATGTCTTAAGTGTAAGTTCAAAAGCAAAAAGTCACTCTTTTCTTTCTCTTCCTTTGTGTGTA
TTTAGTTGATATCTACTGAAAATGAGGTCATGCTACTATATTTCTCTTAAATATATATATTCCGGCTGACAAATATAGTC
TTTGTGAATATAGGTGTCTGCCATAACCGGCCTGTTGATCCTTCAAAATAGAGCAGTGGTAAGCATACATTCTTTTATCT
TTGGTAAACTGTGATCCAATTTTCTCTTCTTTAAGAACTGTAATTTGTATGAAACAACAGGATCAGAGCCAAAGAGGGGC
GGCTAATGGAATAGCTATGACTGCGATGTCTCTATTTAAGACAGTTGGACCAGCTGGTGCTGGCATCTTGTAAGTGGTCA
CGTTTCGAATTAACGCATAAGTAAATTCAAAGACGCAGTAATGTTATAAACAAAAATCTCTTTTGCTGGCAGATTTTCTT
GGAGTGAGAGGCGACTAAACGCTGCATTTCTACCAGGTATCTCATTACTTCTTCCCATTTGGTCATTATCTTATGATGTT
CTGCTTAACACAAGTAAATTGAAAACGTATGCAGGATCGCATATGGTATTCTTCGTCTTGAATGTGATAGTAGTGGTCGG
AGTAGCTCTGACATTCAAGCCATTTCTAACGACGAGTCGAAGATGAAATTCATTTGAATTGGTAAGATAGGGAATGTATG
GACAAGTTGATTCTTTTCATTTCAGATACGAAAGAAACCGGTAATAAAATTTCACTAACCTTAGGATTTCAGCTCCTTCT
ATTACTTGTCCTTTTGTTTTGCTTTGTCTGATTATTATACACCAAAACCGCTTTCATAATCGTGGATCCCATCCAAAAGT
GATGTATTAATCGGTTAACAAATCGTATGGTCAGTCAATACGGCAGTAAGGAAATTAGAAGATGAGACTGAGAGGAACTT
ACTTGAACCGTTAATTTATTATTTAATACAAACCGTGGCCTATTTTTCAAGCTCTTCAAAAGGCATTACTCAACCTTTAC
TTGATGAATAACATTTACTCAAATAAATAATTTTACAAATTTTCTGCCGACCTCTCCTTGGCCTTATTCACAGCAAGCGG
AGCCTTATGTCCAAACAATTTAGTACGATTTGACTGATTTAAAATAACCTTCTCTATTCAGCTTTGGCTATGATTGTATA
TTGTTAGCAGCCATGAAACCTAGTCAAACTAACTGGTTTGGGATAGGCAGATAGTCAAAATGGTTAAAGCCGGCATGATT
GGCTTCCATTTTTCCTAAACTGAAATTGTTTTAATTAAAATTTGAAAAATAATAGGTAGATTTTGAAGATGTTGTTAATG
AATTTGACAATAGATTTGCTTGATGGTTTTAAACTCTTAATTATATTATTTCTAAATAACTAAATACCTCATTAATTAGT
AGTATTGGATTGAGATGCTTTAACATCAAAATTATCAGAGGAATTCAAATTGTATACTTTTTACTAGTGAAAACCAATAG
AATATTAAAAGCTAACAACCGGAAAAACGTGGCTTAGAGATAATAAAGAAACTTTTACTCAAAAAATGGAACTTTGACAA
AAGTTGACAAGTTAAAATGATTGAATTTCTCTGGTCCACCATGAACTACCACCGAAAAAGTAAAAAAAATCTTTTGGTAC
AATCAATTTCTAAACATGGGCGTCCAACACTCGATGAAAAACTCTTCAAAAGGCATTTTACTCAAACCATGTCAACTAAT
TTCTATAACATTTGAAAGAGATAGATTACATTAACACCATGAACGTGGTGTTATGTTTTTGTGGAAACCACAGTACACAT
CCCTAATATCTGTGCATGAGACTTTACTAAAACCTACCAAGAAACTTGAAACCAAAATGGACCTCTTGTCGTATTAGGTC
ATCCATTACATCATATTATTATTGGACATATTCAAAATTTACAATAATAATCTTATCATCATCATATTATAAAAATGGTG
GTCTACAATTAATCAAATCAAATTTGAACAGCCACAACAAACGATTACAGAGAATAACCCTACGAAAGACAAGTTTTCAC
GTAACGAAAAGATTTACGACAGACAAGTTTATAATAAACAATAATCTCGGTAACATGACTAGCAGCAACCAAGAGAGAAA
CTATAATTTTCAAGTTGCATCTCAAAAACTCTGCAAGAAAACAACATTTTTATAACATAAGTTATTACAATACGGTTGAA
ATGTGATGACTGACGACTGAATAGAAAAACAATAAATGCAAATGTGATTAGTAAGAGGTGACATGTCATAAGCGACTTGT
GAGGGCAAAAGACAAAGTTGTTTTTTTCCTTCTTCTCTGTCTCGCAGCAGTTAAATAATTCAATTGTTTTCCCGTCTTTT
TTGGAAGAGAGTACGTGAAAACCATATATCGCATCTTCTCATTCTTCTTTCATTGCCCTCATTAAAACACACATCATATC
GCCCCCAAAATTTTGATTTGATTAGAGAGGTGTGTGGAAA
>AT5G13750.1 | chr5:4435318-4438317 FORWARD LENGTH=3000
ACGAAACATCCCTGCTCTTGATGTCTTGTGTTTTTAGTGATACAGAACATCGTCGATCTTGATGTCTAGTGTTTTAGTGA
TAAGAACTTGTGAAAATGATGATTAGAGTCTGCTTTGATTTGAATCAGCATGAGAGTTAACCAATCATAAATAAGCAAAA
ATTTTACTAATGAAATTGAAACTGTTATTAGTTATTACTCATCAACAATTCTGCTTTAGGTCTCGGCCTATTCTCTTTTC
AGGTATTTGTTTATCCTTTGGCTGAGAAACTGCTAGGACCTGTTCTGGTCACCCGATATGCTGGGGTCAGTTGATTTCTC
TTTATTGCTTCTCTGCAGATTATAGTGCACTTGATTGCAACAAGATAGAGATCATTCTTCTGACAAGTTCTTTCGTTTCA
GGCACTGATGATACCTATACAAATGAGTTATCCATTTATAGCAGGCTTGTCAGGTCTCAGTCTAAGCTTGATGTTAAATT
GTGCATCAATCCTCATAAATGTCTTAAGTGTAAGTTCAAAAGCAAAAAGTCACTCTTTTCTTTCTCTTCCTTTGTGTGTA
TTTAGTTGATATCTACTGAAAATGAGGTCATGCTACTATATTTCTCTTAAATATATATATTCCGGCTGACAAATATAGTC
TTTGTGAATATAGGTGTCTGCCATAACCGGCCTGTTGATCCTTCAAAATAGAGCAGTGGTAAGCATACATTCTTTTATCT
TTGGTAAACTGTGATCCAATTTTCTCTTCTTTAAGAACTGTAATTTGTATGAAACAACAGGATCAGAGCCAAAGAGGGGC
GGCTAATGGAATAGCTATGACTGCGATGTCTCTATTTAAGACAGTTGGACCAGCTGGTGCTGGCATCTTGTAAGTGGTCA
CGTTTCGAATTAACGCATAAGTAAATTCAAAGACGCAGTAATGTTATAAACAAAAATCTCTTTTGCTGGCAGATTTTCTT
GGAGTGAGAGGCGACTAAACGCTGCATTTCTACCAGGTATCTCATTACTTCTTCCCATTTGGTCATTATCTTATGATGTT
CTGCTTAACACAAGTAAATTGAAAACGTATGCAGGATCGCATATGGTATTCTTCGTCTTGAATGTGATAGTAGTGGTCGG
AGTAGCTCTGACATTCAAGCCATTTCTAACGACGAGTCGAAGATGAAATTCATTTGAATTGGTAAGATAGGGAATGTATG
GACAAGTTGATTCTTTTCATTTCAGATACGAAAGAAACCGGTAATAAAATTTCACTAACCTTAGGATTTCAGCTCCTTCT
ATTACTTGTCCTTTTGTTTTGCTTTGTCTGATTATTATACACCAAAACCGCTTTCATAATCGTGGATCCCATCCAAAAGT
GATGTATTAATCGGTTAACAAATCGTATGGTCAGTCAATACGGCAGTAAGGAAATTAGAAGATGAGACTGAGAGGAACTT
ACTTGAACCGTTAATTTATTATTTAATACAAACCGTGGCCTATTTTTCAAGCTCTTCAAAAGGCATTACTCAACCTTTAC
TTGATGAATAACATTTACTCAAATAAATAATTTTACAAATTTTCTGCCGACCTCTCCTTGGCCTTATTCACAGCAAGCGG
AGCCTTATGTCCAAACAATTTAGTACGATTTGACTGATTTAAAATAACCTTCTCTATTCAGCTTTGGCTATGATTGTATA
TTGTTAGCAGCCATGAAACCTAGTCAAACTAACTGGTTTGGGATAGGCAGATAGTCAAAATGGTTAAAGCCGGCATGATT
GGCTTCCATTTTTCCTAAACTGAAATTGTTTTAATTAAAATTTGAAAAATAATAGGTAGATTTTGAAGATGTTGTTAATG
AATTTGACAATAGATTTGCTTGATGGTTTTAAACTCTTAATTATATTATTTCTAAATAACTAAATACCTCATTAATTAGT
AGTATTGGATTGAGATGCTTTAACATCAAAATTATCAGAGGAATTCAAATTGTATACTTTTTACTAGTGAAAACCAATAG
AATATTAAAAGCTAACAACCGGAAAAACGTGGCTTAGAGATAATAAAGAAACTTTTACTCAAAAAATGGAACTTTGACAA
AAGTTGACAAGTTAAAATGATTGAATTTCTCTGGTCCACCATGAACTACCACCGAAAAAGTAAAAAAAATCTTTTGGTAC
AATCAATTTCTAAACATGGGCGTCCAACACTCGATGAAAAACTCTTCAAAAGGCATTTTACTCAAACCATGTCAACTAAT
TTCTATAACATTTGAAAGAGATAGATTACATTAACACCATGAACGTGGTGTTATGTTTTTGTGGAAACCACAGTACACAT
CCCTAATATCTGTGCATGAGACTTTACTAAAACCTACCAAGAAACTTGAAACCAAAATGGACCTCTTGTCGTATTAGGTC
ATCCATTACATCATATTATTATTGGACATATTCAAAATTTACAATAATAATCTTATCATCATCATATTATAAAAATGGTG
GTCTACAATTAATCAAATCAAATTTGAACAGCCACAACAAACGATTACAGAGAATAACCCTACGAAAGACAAGTTTTCAC
GTAACGAAAAGATTTACGACAGACAAGTTTATAATAAACAATAATCTCGGTAACATGACTAGCAGCAACCAAGAGAGAAA
CTATAATTTTCAAGTTGCATCTCAAAAACTCTGCAAGAAAACAACATTTTTATAACATAAGTTATTACAATACGGTTGAA
ATGTGATGACTGACGACTGAATAGAAAAACAATAAATGCAAATGTGATTAGTAAGAGGTGACATGTCATAAGCGACTTGT
GAGGGCAAAAGACAAAGTTGTTTTTTTCCTTCTTCTCTGTCTCGCAGCAGTTAAATAATTCAATTGTTTTCCCGTCTTTT
TTGGAAGAGAGTACGTGAAAACCATATATCGCATCTTCTCATTCTTCTTTCATTGCCCTCATTAAAACACACATCATATC
GCCCCCAAAATTTTGATTTGATTAGAGAGGTGTGTGGAAA
>AT5G13750.2 | chr5:4435896-4438895 FORWARD LENGTH=3000
AAAATGAGGTCATGCTACTATATTTCTCTTAAATATATATATTCCGGCTGACAAATATAGTCTTTGTGAATATAGGTGTC
TGCCATAACCGGCCTGTTGATCCTTCAAAATAGAGCAGTGGTAAGCATACATTCTTTTATCTTTGGTAAACTGTGATCCA
ATTTTCTCTTCTTTAAGAACTGTAATTTGTATGAAACAACAGGATCAGAGCCAAAGAGGGGCGGCTAATGGAATAGCTAT
GACTGCGATGTCTCTATTTAAGACAGTTGGACCAGCTGGTGCTGGCATCTTGTAAGTGGTCACGTTTCGAATTAACGCAT
AAGTAAATTCAAAGACGCAGTAATGTTATAAACAAAAATCTCTTTTGCTGGCAGATTTTCTTGGAGTGAGAGGCGACTAA
ACGCTGCATTTCTACCAGGTATCTCATTACTTCTTCCCATTTGGTCATTATCTTATGATGTTCTGCTTAACACAAGTAAA
TTGAAAACGTATGCAGGATCGCATATGGTATTCTTCGTCTTGAATGTGATAGTAGTGGTCGGAGTAGCTCTGACATTCAA
GCCATTTCTAACGACGAGTCGAAGATGAAATTCATTTGAATTGGTAAGATAGGGAATGTATGGACAAGTTGATTCTTTTC
ATTTCAGATACGAAAGAAACCGGTAATAAAATTTCACTAACCTTAGGATTTCAGCTCCTTCTATTACTTGTCCTTTTGTT
TTGCTTTGTCTGATTATTATACACCAAAACCGCTTTCATAATCGTGGATCCCATCCAAAAGTGATGTATTAATCGGTTAA
CAAATCGTATGGTCAGTCAATACGGCAGTAAGGAAATTAGAAGATGAGACTGAGAGGAACTTACTTGAACCGTTAATTTA
TTATTTAATACAAACCGTGGCCTATTTTTCAAGCTCTTCAAAAGGCATTACTCAACCTTTACTTGATGAATAACATTTAC
TCAAATAAATAATTTTACAAATTTTCTGCCGACCTCTCCTTGGCCTTATTCACAGCAAGCGGAGCCTTATGTCCAAACAA
TTTAGTACGATTTGACTGATTTAAAATAACCTTCTCTATTCAGCTTTGGCTATGATTGTATATTGTTAGCAGCCATGAAA
CCTAGTCAAACTAACTGGTTTGGGATAGGCAGATAGTCAAAATGGTTAAAGCCGGCATGATTGGCTTCCATTTTTCCTAA
ACTGAAATTGTTTTAATTAAAATTTGAAAAATAATAGGTAGATTTTGAAGATGTTGTTAATGAATTTGACAATAGATTTG
CTTGATGGTTTTAAACTCTTAATTATATTATTTCTAAATAACTAAATACCTCATTAATTAGTAGTATTGGATTGAGATGC
TTTAACATCAAAATTATCAGAGGAATTCAAATTGTATACTTTTTACTAGTGAAAACCAATAGAATATTAAAAGCTAACAA
CCGGAAAAACGTGGCTTAGAGATAATAAAGAAACTTTTACTCAAAAAATGGAACTTTGACAAAAGTTGACAAGTTAAAAT
GATTGAATTTCTCTGGTCCACCATGAACTACCACCGAAAAAGTAAAAAAAATCTTTTGGTACAATCAATTTCTAAACATG
GGCGTCCAACACTCGATGAAAAACTCTTCAAAAGGCATTTTACTCAAACCATGTCAACTAATTTCTATAACATTTGAAAG
AGATAGATTACATTAACACCATGAACGTGGTGTTATGTTTTTGTGGAAACCACAGTACACATCCCTAATATCTGTGCATG
AGACTTTACTAAAACCTACCAAGAAACTTGAAACCAAAATGGACCTCTTGTCGTATTAGGTCATCCATTACATCATATTA
TTATTGGACATATTCAAAATTTACAATAATAATCTTATCATCATCATATTATAAAAATGGTGGTCTACAATTAATCAAAT
CAAATTTGAACAGCCACAACAAACGATTACAGAGAATAACCCTACGAAAGACAAGTTTTCACGTAACGAAAAGATTTACG
ACAGACAAGTTTATAATAAACAATAATCTCGGTAACATGACTAGCAGCAACCAAGAGAGAAACTATAATTTTCAAGTTGC
ATCTCAAAAACTCTGCAAGAAAACAACATTTTTATAACATAAGTTATTACAATACGGTTGAAATGTGATGACTGACGACT
GAATAGAAAAACAATAAATGCAAATGTGATTAGTAAGAGGTGACATGTCATAAGCGACTTGTGAGGGCAAAAGACAAAGT
TGTTTTTTTCCTTCTTCTCTGTCTCGCAGCAGTTAAATAATTCAATTGTTTTCCCGTCTTTTTTGGAAGAGAGTACGTGA
AAACCATATATCGCATCTTCTCATTCTTCTTTCATTGCCCTCATTAAAACACACATCATATCGCCCCCAAAATTTTGATT
TGATTAGAGAGGTGTGTGGAAAATGGCGGAAGAGTATGCCGAGTGTTTGCTAGAGAAGAACTTCCATGAGGATTGTTCTG
GCTGCAAGGTTGATCAGATGAAGAGGCTTCGCCGTGGATTTCCCTTCTGGGAGCTTTTTACCGTTTGGATCATCGTTCTT
TGCACCGGTAAAATTAAATTTACTTAACTGATAAATTTCCATGGAGAAGATTACAAGATGTTTTCTTCCTTCTCTTAATA
ATGATTTGCTTCTTCTTTTGTATCGTGTCAGCTTTGCCCATTTCTTCTCTATTCCCCTTTCTCTACTTTATGGTGAGTAC
CCACATAATTAAATGCTTAAAGTAGTTTACTTCACTCGCCGACATATAGATTAGTTTTGTACTTCTGTTACGTGGTGATT
ATTAAAACTTGTAATAACAGTATAATCTGGTTTTGTTGGTGTAGATTGATGATTTCAACATTGCAAAGAAGGAAGAGGAC
ATTGGGTTCTACGCTGGATTTGTTGGTGAGTTTGTCTCTTCTTTTGGATCATTACACCAGATAATAGTGTTTCAAACTCA
CATTGTGTGGGTGTGTGTACCTTTTGGAGGTTGCTCTTTC
>AT5G13760.1 | chr5:4439102-4442101 FORWARD LENGTH=3000
CCTAAGTTTAAATTTCTGGATGGCTATTATCACAAGATTTTGCCTCGGTAGTTTCAACGGTTTACTTGGTCCTATCAAGG
TGATCTTCTCCTTTTTAGCATTTTACATTCTTATTCTATCAATTTCTTGAAGCCTCATTAACCCGAAAAATCGATGAATT
CTCAGGCTTACGCAATGGAAATATTCCGTGATGAGTATCAAGGTTTAGCACTCTCAGCAGTAAGCTCCTTGATCCAAAGT
CTACTACCTCTTTGTCTGAATAAAGCAATTTAGAATCTTGAAATATCCCTGTAGGTTAGTACAGCTTGGGGAATTGGACT
CATCATTGGCCCTGCTATAGGAGGTTTTCTTGCTCAGGTCTTCTTCATTAACAACTGCATTTCCATATATCTTTGTTCTT
CACTCTACCTCCCTTGCCCTTGTTGATTCTTGTTTAATCTCTGCACCTTGTAGCCTGCAAAGCAATATCCAAGTTTATTC
TCACAGGACTCCATTTTTGGCAAGTAAGTGTGTTATTTTCTTATCTCCTCTTCAGTTTCATTCAACTAATGTATATATAT
AGTCTCATTGATCTATAAATCATAATGCAGATTTCCCTTCTTTTTGCCATGCTTAGCAATATCCGTTTTTGCATTCTTGG
TGACCATAGTTTCATCAAGGATTCCGGTACGCTCTTCACTCTTCCTGCTCCATGAATTCCCTAGTTACTGTGTTTAATTA
GCTTAAGCCTAGAGATGGTTGTTTCTCCTCTCCAGGAAACATTGCACAATCACAAGTTTAATGATGATGAGTCTTATGAT
GCTCTCAAAGATTTGTCTGATGACCCTGAATCTAATAAAGTGGCAGAGAGAAATGGAAAAAGTTCTCTCTTGAACAACTG
GCCATTAATTTCATCTATCATCGTATACTGCGTCTTTTCACTACATGATATGGCTTACACAGAGGTGAGTAGACTCTTCT
TCTTCCACATTCTTCCTTTGTCTCTATTTTGGCCTATGTTTAAAATTTTCAGCTTTATTTCTTGGATAGATCTTTTCATT
GTGGGCAAACAGTCCGAGGAAATATGGAGGTTTGGGATACTCCACTGCAGATGTTGGTTCTGTTCTTGCCTTTTCAGGTG
TGTTTCTACTTCTTAATTCTAACATATTCAATAGAAATGGATTGTTCTAACCTAAAAACCACTGCTTTCTAGGCTTTGGT
CTCCTTATCTTTCAGCTTTCGCTCTACTCTTACGCAGAGAGGCTTTTAGGACCTATCATAGTTACACGTATATCTGGGGT
AAGCACTATATACTCTGTTGTTCTTACTGCAAAACCTTGTGTTTTCTTTAGTAGGACAGTTCTAATCTTGTGATTGTTTT
TGATACTCACAGAGCCTAGCAATGGTCGTCTTATCATGTTACCCACTAATAGCAAAGTTATCTGGTTTAGCCCTTACCGT
GACTGTAACTTCTGCATCCGTAGCAAAGAGTGTTTTAGGTGTAAGTTTCTGATAACCTTAATAAGAAGAATGTGTAAGTA
AGACTTTAGTTTATATTCTCAACATTGTGTATGTGTGTGTGTGTAGACTTCTGCTATAACTGGATTATTCATCCTTCAAA
ACAAGGCTGTGGTAAGTATTTTTACAAAACATTGATTCGTTTTAGTATTTAGTTAGGTGAAGAAACCGGCAATAATTAGA
ACCTCTTTAACAATAATAATAGAGACAAGACCAAAGAGGAGCAGCTAATGGAATTGCCATGACAGCGATGTCTCTTTTCA
AAGCCATAGGTCCAGCAGCAGCAGGAATCATGTATGCAACTTCTTCTACCTCCTTCTTTACATTAAATATGCTTCAACAT
TTTGTTATAAAACAAACAACAAGAACAACATGAACTTGTTGGTTTATCGAATTCTCAGTTTTGTTTTGCGCTTAACAACG
GTTTGTTGACAGTTTTTCGTGGAGCGAGAAACGTCAGGGTGCTGCTTTTCTCCCTGGTAATGTTAATCCTAATTCATGTT
CATGTCCATGTCCATGTCCATCTCTTAACTAGCTATATATAAGTTGAGAATTCAAACTTGAGCAAGTGAGACTAAAAGAT
GGTGATCAATGTGCAGGCACCCAAATGGTATTCTTTATACTGAATGTGGTTTTGGCACTTGGAGTTGTATTGACATTCAA
ACCATTTCTAGCTGAAACACAACAGTAGAAAATGATGAAGATTTTGATGGTATTCAAATTACATAATCAGAATGTATTGT
ATAATATATAGATTTGTATGTCTGATCCAAAGTTAGATTAGAAAAATGGCAAGAGAAAAAGAAAAAAAACTTGTTAGAAT
TGTTGTCATCATCCTTTGTATGTTATAGGACAAGTTGTTCACAAAATTTTGTCTAATGTGTCAGAACCATTGTAAGAAGG
ATTCAATAATGTTTTTTGTACATGATGTTTCGCGAATAATATTGACAAGTCGTCAAATCCTATCCTGAGATTCCTGAATC
TTCTTCTTATACGGAACTCAATCACCATGAAACAACAAATCGCAACCGTCCATCTCTGGAGACGTGTCGCTTCTTGACGT
TGTTGTAGCTTACACGTCAATACAGAAGATAACGATCTCCTCCTCCTTCTCAACAACAACAATCTTCACGTGTGTTTTTT
CCAACAATACATGCAGATGAAAGTGGAACAAAAACGCAGACTTTATGGAAGAGACTGGAGAGTGTGGCTACACGCGCTGA
GAGATCTGCACATGTCATATCTTTTGGTGGAGTCTACTTTTGTACTACTACCCATTGAAACGTTACTGACTTCGTTGCTA
CGACCAAAATTAAAAAGTAAATCAAAAGGTTAAACAAAAGAAAAGAAACAGTAACATCCTCTCTCACACACCAATCACAC
AAATAACGTAATCAAAAATTATTACGACTTTTAAAAGAAGAAACTTTATTTTGCCAAACATTCTAAAGACGACAGATAGA
CGACCGCCGTCGCCGGAAAGTGACGTCACCAAACCTGTCA
>AT5G13770.1 | chr5:4442461-4445460 FORWARD LENGTH=3000
CTCCGCCGCCACCACGGCCGCAGACGCCTCCTACTTTCGTGCCAGAAGAAACTCAGCCACAGACTCCTCCGCCGCCAAAT
CAACATCAAACTCGTTCCATCTTCACACCTACCCCTCAAGTAATTTCCTTTCTACTTTGCATTTCTGTCGAAAAGTTTTC
ATTTTTACCAAGGAAATTGATAGACTTTTAGGCCTAAAATTTGTACTCTTTATTGAAATTTTTTGGTGGGTTTGTTTGAA
ATTAGTTAGGATCTCTAAGTTGGTAAGTTAAAGTTTCCAAATTTATGTTTGGCTGCAGCAAACGTTGGCATCATTGAATT
CAACAAAGTACACAAACAAGTTCTTTCTGCTGCTCTTCATCTTTCACAAGGTTGTGGCTATTGGGTTTGTAGGCTTCCTT
GTCTTCAGAGGCGTTCAAGGTCTAATTGGATCAAATGGTAGCGTCAAAAGGAAAGAGAAAAAGATCCTCAGATTCTTACT
TCCACAAGTCGAAGCTGCATCGCTCTTGAGCATCATTCTTGCATTCCTTTGGCAAATGGCATTCAGGATTTGGCCTGATT
TCATGATTCACTTCATACTTTGGAGTACGTTTTTGATGTCTTTATCCTCAGGAATCCTCTTACTGTGTTTCCAGATGCCA
GCCACTGATGCTGTTGGGGTTTGCCTCATTGCCTTCTCAATTGGCAATGGTTTATATGCTTGCTGGGTCACTCGTAGAAT
CAAGTTCTGTTCTAAGATTTTGGTCAAGTCGTTAGAACCTGTTTCCAAGTTCTCGGATTTGAATTTGCCCACCTACTACA
TGCTAGCTGCTGGTTTCCTCTGGATGTCTATGTGGATTTTCGGTGTCATCGGTGCCTTGAACTTCTATTTTCCGCCACTT
GTGATTATTGGTTTGGTGTTAAGTCTGGCTTGGACGACAGAAGTGATGAGGAATATTGTTAATCTAACTGTGAGCCGGGT
CATTGCTTTGTACTATCTTAGGGGAATGCAGTCTAGTACCAGGTTTAGTTTCCAAAGGGCCTTGTCTCGTAACCTCGGGA
GCGCGTGTTTAGGATCTTTGTTTGTTCCAACAATAGAAGCCTTAAGAATCTTGGCAAGAGGATTAAATTTGCTAAAGGGT
GAAGATGAGTTCATGTTTTGCTGCGCTAATTGCTGTCTCAGACTCATGGACTTCATATTTGAACATGGCAATGGCTGGGC
CTTTGTACAGGTACTATAAACTAATTCTTTAAACCATGCCACTCCCACTCTCTTTTCTTAATTCTTTAAACCTGCTGCAG
TCATTTTGTTTCTATATAATATCTTCTTACAGAGAATCAGTCTAGTAATAGTATTAAAATCAAGTTGATTGTGGTGGGTC
TTATTTTTTATATCATTTCTGATATGAGAATCTTGCATCATCTTGACAAGTCGAGGCACAACCACATGCTCTTTTTGCAT
TTATAGTAATTATTTTGAATTAGAAAAATAGTCATATTGAATCAATAGTATTGAGCTTTGAGTGGTAACAACAGACGGAA
CAAACTTAGACTAGATCACTTTTTCACCATTCGAAAGTGTTTTGTACCATTGGTTGTTTACTTGTTTAAACCGTATTGTT
GTTACAGATAGCGGCTTATGGGAAAGGATTTGTGAGGGCATCGCAAGACACATGGAAACTGTTTGAGGATGAAGATATGG
TTGAAATAGTAGATGCAGACATAACAAGCTCCATATGCTTCCTTACAGGCATCTGCAGCGGCTGCGTTTGTTTAATTGTC
GCAGCCGCTTGGACTCACACAGTTTACAAACCTTTTACAGCCACCATCTCTTTACTTGCCTTCTTCATTGGATACCTCAT
GGTAAATTACACTTTGAACTTTTCAACTCTAAAATGTTTGATTCAAATAGTATTCTCATCATATTTTTTGGATTGTTGGT
AACAGACCAGGATCTCTATGGCATTGCCTCACGCCTGCGTAGGTTGCTACTACACGTGCTATGCCGAAAATCCGGAAAGC
AGATTCTTCGAAGACAAAGTGATAAAAACTAGGCAAGATATGATCAAAAGTGGCCGTGTTGCCGTTACCAGTACCACCCC
TAGAGTTCGCCGTGCTCTAGCTTAGCCTGATCATCTTTTTTTCCTTGGTGCTAAATTTTCAGAATGAAATAACTAGTTTT
TTTTTTAAAATGTATTTAAATTTGAAAATGTAATTTAATTACAGAAAGAGTGAAGAGCCAACCAATATCAGTAGGGGTGG
GGAAGAAATTGTGGATAGAGATAAGCTCGTGACATGGACACAATCCAACTAATGACCCAAAAGCCAAGTTGGTTGAGAGC
TTTTTAACTTTTTATTTTTTCCTTTGTTGTTGTTGAGACCCCTCAATTACTTTCTGTACATAATTTATTCTTTTGTTCCT
TCCTGTATATGGGTATATTCCTTTCTTGGTTTTGGAAAGTAGTGTAGTTTTGAACTTTAATGAACTATTAGTAATAGTGG
TACATCTTGTTAAAGTACTTCAAGCTTTAGCTAGCTTTCTGTATATGGGTATATATTTCTTTCTCTTACTTAGCTTCATT
GAGTTCAGCAACAGTGATCTCTTTCTACTTATAAAATTTTTTAGTCTTAAAGGCCCATCTTGAAAGAATTTGAAACTTTT
ACAAGAATCCTATCAGTTTTATAACATCTTACTACAAACAATCATAGGCCCATCAGTTTTTCAGTTATCAAAGCAGAGAG
GCCCATTTTACAATTATACTAAACGTCATATGATCTCCATTCTTCAGAGAAACAAGTCCAATCTTATCATTTACATGAAA
TCTAAAACCCGCCACGTGATTCGTCGATTACACAGAACCCATATACCTGAAGAAAAAAGAAAAAAAGAAAAAAAAAAGCG
AAATTGTTGTTTGAACGTGTGGTCGAATTTTATCGTGGCGCTGAATTAGCATCCACAAGTGAAGAAAACAGAGAGAGAAA
GACAGAGAGATCTCTCTCTCCTTCACACACACAGATACAC
>AT5G13780.1 | chr5:4448604-4451603 REVERSE LENGTH=3000
AAGGGACTGAATTAGAAGGCTATCCAAACCACTTTTGAGAAACTTACTTACACAGGCTATATATCCAACATGAGATTTGG
TCTGCTTCTTTTCTTAATTTGTTTCTTAGTCTCTGATAAAATCTCGTTATCTATTTATTGATTTGAGTGTCAAAAAAAAA
AAACCGGTGTTACAAAGCTGCTACTAAAGTGTCGTTCTACACTAGTTGTAAGAAATTACTTCTCAGTATGTTTTTTTATC
TCTCACTAGTTGATAACATAATGGTAACCATCAAACAATGCTAGTTGTTGCAATTTTATTCTTGGGGGTACTTTGAAATT
GTTTCTAATTGTTGCTCTGAACTTTTTTTTATTTTTATGTCGGTCAACATTGTTGGTCTGATTTATGTCTTACAACAACA
TTAAAGAGAAAATACACTAGTACTAATAAATCTAATTTTAAAGGGAAGGAAAAAAGAGGAAAGAAAAAAACAACTTTAGG
AAGAAAAGGGAAAGTAGGACCCAGAAGAACTGACAAAATCCTCCAAATGTGGCAAAAAGGTATCATGCAAAAAACCCTAA
AATTGAAAAAAGAGAGCACGCAAAACAGTGGCCATGCAACACACAACATTCATTACCGAGTTTTTACCTTTCTTTCTTTT
TTCTATAAAAACAAAAATATTCCATCCAAATTTAGCAATCTTTTGTGTTCCCATTAATAGATTCCCAAAAAGCACTTCTA
AACCCATTTTGGAATACATTGAACCTTTCCTCTTCTTCTTCTTCCTTCTACCTTCTTCTCTCTGTTCAATTTTGGGGGAA
AATGGGTCGTGGAAAAATCGAGATAAAGAGGATCGAGAATGCGAATAGCAGACAAGTCACTTTTTCCAAGAGGCGTTCTG
GGTTACTTAAGAAAGCTCGTGAGCTCTCTGTTCTTTGTGATGCTGAAGTTGCTGTCATCGTCTTCTCTAAGTCTGGCAAG
CTCTTCGAGTACTCCAGTACTGGGTAACACTTATTTCTTTTTGATTCAATTTTGTTTTTGCATGTCTTGTCTTGTTGTGA
TTAGAATCGATTTCGGGAACTGTAATTGATTTTTGTTTTTGCATGTTTGTTAAGATTAAAAGTTTTCTGATTGAGCTGAA
GAGAGTCCTAATTTTGAATTCTCATTTGATTTTAGAATGAAGCAAACACTTTCCAGATACGGTAATCACCAGAGTTCTTC
AGCTTCTAAAGCAGAGGTGAGAATCATTCATTCTTGTCTCATATATCTTGAAATTGTTTTTTTGAAAATCTGATTGCTGT
TTAGAACCTCCAGGAGGATTGTGCAGAGGTGGATATTTTAAAGGATCAACTTTCAAAGCTTCAAGAGAAACATTTGTATG
GAAACTAAATAAATCTCACTATGCTTGTTCATTACTTTATTCTTCTCTACTTTGTGTTTGTTTTTAGTGTTTGGCTTTGT
GTGTTCTGTTCTGTTGTAGACAACTGCAGGGCAAGGGCTTGAATCCTCTGACCTTTAAAGAGCTGCAAAGCCTTGAGCAG
CAACTATATCATGCATTGATTACTGTCAGAGAGCGAAAGGTAACTAGTAATATCACTCTTCCATCATCATTTCTCTTTGC
ATTGTCCTGATTATGGTTATCTGATTTCAGGAACGATTGCTGACTAACCAACTTGAAGAATCACGCCTCAAGGTAAACAC
TAGCTTTTCCTCTCTAGCTTCCAAATGTAAGCTTATGTGTAATCACATGATTCTGAACCTTGTTAAAACCAGTGGCTATC
CTTTGACAAGCTCATGCTCTAACTAGCTAGTGTGCAGTTTATTTGTCTTAAGACTCCTATATAACTAGGTACAGAGTGCA
AAAGTATAATTCGTTTCTTGATTAGCCATATATATACTTTGCAGGAACAACGAGCAGAGTTGGAAAACGAGACCTTGCGT
AGACAGGTTCTTATTATTTTTGTTGAATCATCTCCTAATGAACGCTTCTTCCTCTGACTTGTAATTACTTGTTGAAACAG
GTTCAAGAACTGAGGAGCTTTCTCCCGTCGTTCACCCACTATGTTCCATCCTACATCAAATGCTTTGCTATAGATCCAAA
GAACGCTCTCATAAACCACGACAGTAAATGCAGCCTCCAGAACACCGATTCAGACACAACTTTGCAATTAGGGTATTGCT
CTTTTAAGTCTATTTGCTGTCATTGGTTGCATTATTGGAAAGCTGATTTAAGATAAATATAAGTCTTTTTCCTCCTCTGT
TAGTTATGCATATGCCTTAACACTCACTAACTGGAGTTATAAAATTCTTACTACTTGTGTTTTCTCCAAGGTTGCCGGGA
GAGGCACATGATAGAAGGACGAATGAAGGAGAAAGAGAGAGCCCGTCAAGCGATTCAGTGACAACAAACACGAGCAGCGA
AACTGCAGAAAGAGGGGATCAGTCTAGTTTAGCAAATTCTCCACCTGAAGCCAAAAGACAAAGGTTCTCTGTTTAGTCCT
AGAAAAGTATGGGAGAAGGCTACTAATGTTTCCTCTTTAGCAAGTATCCGATTGTTTTAAAAGTAATTTTAGAGGGATAC
TTGCAAAAAGAAGAGAAGATTCAGTTATCTAATCTCTGCACCAACTCTCTTTGTCCTTCTTCTTTTGATTATTTCTCGAC
TGTCTCTCCTATAAAAAAGATATGCCTAGCTGAGAGTTTGAAATCCATAATCTTTACAAGGCACAGAGTTATTTGACATC
TCGTATAGTAAGAAAATTTGCGGAGAAATAAGCTTATAGAAAGTGAAGGTTATCGGAATCTTCCTACTCCATTACAATCA
AGGCCCAATTGGACCTCAAATCCTAAACTGAAAAAGTTTATAATGAATTTCATTAAATGCCCCTAAAATATAAGCAAAAG
TTTCAATAAAGACCTCATATTTCTCTATAATTACAATTCGTCCCCAGATTAATAAAGCCCAAAGGCATTAGACCGAAAAC
CCTAACCCCTCTTTATCCGCGCGAGAGCAATTGAGCAGCC
>AT5G13790.2 | chr5:4450803-4453802 REVERSE LENGTH=3000
CTCGATGCTCCTGCGGTGTTGTTTCTTCCTGGCTTTGGCGTTGGTTCATTTCACTATGAGAAGCAGCTTACCGATTTGGG
AAGGGATTATCGAGTATGGGCTATTGATTTTCTTGGACAGGGTTTATCTCTCCCTACTGAAGATCCTACTACCATGACTG
AAGAAACCAGTTCCTCGGAAGATAAGGAACCATTTTGGGGATTTGGTGACAAAACTGAACCGTGGGCTGATCAACTTGTA
TTCTCTCTGGATCTCTGGAGGGATCAAGTTCAGTATTTTGTAGAAGAGGTTAGCAATATCTGAGTTCAGTTGTTCTATTA
CTCTTTAAGCTGTTGATTTTGTTCTTTTAGTCGTAATTTCAAAAGCAGTGTGTTAGCTTTTTTTTTTTAGTGTAGATTGT
TGCTATGTGTCGTATACTCATGGATTTCAATAGTTTTCAGCTCAGAACCTGAAAGTGTGGGTATGGAGTCTTCTGGTGTT
GCTTTGGGAATGGGAAAGTTTAGGATGCACTAGATATTAGAATTCATCTCTGTTCTTTGATTCCGTTTGTGTTCTAGTTT
GAGATCACGATCTTTTTCATCTGAAATAAGCTGCTGAGTCGGTAAGAGTATGTGGTATTTGTGTTGTACAGGTTATCGGT
GAGCCTGTGTACATTGCAGGGAACTCACTTGGAGGGTATGTAGCTCTCTACTTTGCAGCAACCCATCCTCACCTGGTTAA
GGGTGTTACCTTGCTTAATGCAACACCTTTCTGGGGTTTCTTCCCTAATCCAGTAAGATCCCCAAAGCTAGCACGTCTCT
TTCCATGGCCCGGAGCATTCCCTCTGCCGGAAAGAGTGAAAAAAATCACAGAATTGGTGTAAGGGAGACTTTATTAACAC
ATCTCCTCACCTGAAAAGTATCATTTTCTATTTCTATCTCTATCAGTCTAATATCTTTACTTCCCAATGAAACTGCAGGT
GGCAAAAGATAAGTGATCCTGAAAGCATAGCTGAGATACTTAAACAGGTCTACACAGACCATTCTATCAATGTGGATAAA
GTATTCTCACGTATTGTGGAGGTCACACAGCATCCGGCTGCTGCAGCATCGTTTGCTTCAATCATGCTTGCTCCTGGTGG
AGAGCTATCTTTCTCCGAAGCTTTATCTAGGTATAAGACAGTGTGGTTTCTTGTTTTTATATGTTTTTTACTCTGCGTGA
TTGGTGTTATTGCTTATGAGGAATGCTGCTATTTGATGGTTTATGCTAGGTGTAAGGAAAACAATGTTCAGATATGTCTC
ATGTATGGAAGAGAAGATCCATGGGTGAGACCGTTATGGGGAAAGAAGATAAAGAAGGAAATCCCCAACGCTCCATACTA
CGAGATCAGCCCAGCGGGTCACTGCCCACACGATGAAGTCCCTGAGGTATAATGAACTAGTCAATAAATTCTTCAAACTC
TGCAATTAGGTATAATGAACCCACCATTTGGGATATGAAAACGAGCAGGTGGTGAACTATCTGATGCGCGGGTGGATCAA
GCACCTGGAGTCTGGTGGTTTTGAAGCGCTCCCGCTTTTGGAGGACACTGAAGAAGATTGGGAGGAGTCCAGGATTGGTA
GAGAAATTGAGTTCCCGAGAGATGGTTGGAAAAAAGCAGTGAATCTGTGGTTATATGGGTCAAACTATACGTACTGGAGA
GGAGTTAGAGAATCTTTCAGATCCAGTTTTATAAGGGTGTTTGGAGGGAAGTCTGCATAGAAGAAGCATGGAACAGTCGT
CTAGTGTAAATTAATTGTAATCTATGTTGCATCCGATGCTAGCTATATAATGTTGTCTGTAGAATCAAGTTTCTAAAATG
TTCAAAAGGAAAAGTTAGAAAAATATCTACTTGATAGTTAGTCACCTAAATCGAAGGAACTCCTTTCTTGCATTGTTGTA
TATAATCCACAGGTTCAGATTAATATAGGAAGGCGACATTGCAGGCCATATGAGTTGTCTTAAAAATTGGAAGAGAGCTT
GAAATTACTCTGATTCCAAAAGAAGAAAGTGAGTGTATTTGAATTGTTAATAATTTCCAAAGGTGAACAGTTTTATTGAA
CATGTATGGTGTTTGAAAAGACGTATCATTGGTTACTTTTCTCGAGGCAAAGTCGTATCCTTGACCATATTCTTCCCTTA
GCTTGAATCTCATTTTTGTCAGTTCCACGGTCAACAAATAAGGGACTGAATTAGAAGGCTATCCAAACCACTTTTGAGAA
ACTTACTTACACAGGCTATATATCCAACATGAGATTTGGTCTGCTTCTTTTCTTAATTTGTTTCTTAGTCTCTGATAAAA
TCTCGTTATCTATTTATTGATTTGAGTGTCAAAAAAAAAAAACCGGTGTTACAAAGCTGCTACTAAAGTGTCGTTCTACA
CTAGTTGTAAGAAATTACTTCTCAGTATGTTTTTTTATCTCTCACTAGTTGATAACATAATGGTAACCATCAAACAATGC
TAGTTGTTGCAATTTTATTCTTGGGGGTACTTTGAAATTGTTTCTAATTGTTGCTCTGAACTTTTTTTTATTTTTATGTC
GGTCAACATTGTTGGTCTGATTTATGTCTTACAACAACATTAAAGAGAAAATACACTAGTACTAATAAATCTAATTTTAA
AGGGAAGGAAAAAAGAGGAAAGAAAAAAACAACTTTAGGAAGAAAAGGGAAAGTAGGACCCAGAAGAACTGACAAAATCC
TCCAAATGTGGCAAAAAGGTATCATGCAAAAAACCCTAAAATTGAAAAAAGAGAGCACGCAAAACAGTGGCCATGCAACA
CACAACATTCATTACCGAGTTTTTACCTTTCTTTCTTTTTTCTATAAAAACAAAAATATTCCATCCAAATTTAGCAATCT
TTTGTGTTCCCATTAATAGATTCCCAAAAAGCACTTCTAAACCCATTTTGGAATACATTGAACCTTTCCTCTTCTTCTTC
TTCCTTCTACCTTCTTCTCTCTGTTCAATTTTGGGGGAAA
>AT5G13790.1 | chr5:4450803-4453802 REVERSE LENGTH=3000
CTCGATGCTCCTGCGGTGTTGTTTCTTCCTGGCTTTGGCGTTGGTTCATTTCACTATGAGAAGCAGCTTACCGATTTGGG
AAGGGATTATCGAGTATGGGCTATTGATTTTCTTGGACAGGGTTTATCTCTCCCTACTGAAGATCCTACTACCATGACTG
AAGAAACCAGTTCCTCGGAAGATAAGGAACCATTTTGGGGATTTGGTGACAAAACTGAACCGTGGGCTGATCAACTTGTA
TTCTCTCTGGATCTCTGGAGGGATCAAGTTCAGTATTTTGTAGAAGAGGTTAGCAATATCTGAGTTCAGTTGTTCTATTA
CTCTTTAAGCTGTTGATTTTGTTCTTTTAGTCGTAATTTCAAAAGCAGTGTGTTAGCTTTTTTTTTTTAGTGTAGATTGT
TGCTATGTGTCGTATACTCATGGATTTCAATAGTTTTCAGCTCAGAACCTGAAAGTGTGGGTATGGAGTCTTCTGGTGTT
GCTTTGGGAATGGGAAAGTTTAGGATGCACTAGATATTAGAATTCATCTCTGTTCTTTGATTCCGTTTGTGTTCTAGTTT
GAGATCACGATCTTTTTCATCTGAAATAAGCTGCTGAGTCGGTAAGAGTATGTGGTATTTGTGTTGTACAGGTTATCGGT
GAGCCTGTGTACATTGCAGGGAACTCACTTGGAGGGTATGTAGCTCTCTACTTTGCAGCAACCCATCCTCACCTGGTTAA
GGGTGTTACCTTGCTTAATGCAACACCTTTCTGGGGTTTCTTCCCTAATCCAGTAAGATCCCCAAAGCTAGCACGTCTCT
TTCCATGGCCCGGAGCATTCCCTCTGCCGGAAAGAGTGAAAAAAATCACAGAATTGGTGTAAGGGAGACTTTATTAACAC
ATCTCCTCACCTGAAAAGTATCATTTTCTATTTCTATCTCTATCAGTCTAATATCTTTACTTCCCAATGAAACTGCAGGT
GGCAAAAGATAAGTGATCCTGAAAGCATAGCTGAGATACTTAAACAGGTCTACACAGACCATTCTATCAATGTGGATAAA
GTATTCTCACGTATTGTGGAGGTCACACAGCATCCGGCTGCTGCAGCATCGTTTGCTTCAATCATGCTTGCTCCTGGTGG
AGAGCTATCTTTCTCCGAAGCTTTATCTAGGTATAAGACAGTGTGGTTTCTTGTTTTTATATGTTTTTTACTCTGCGTGA
TTGGTGTTATTGCTTATGAGGAATGCTGCTATTTGATGGTTTATGCTAGGTGTAAGGAAAACAATGTTCAGATATGTCTC
ATGTATGGAAGAGAAGATCCATGGGTGAGACCGTTATGGGGAAAGAAGATAAAGAAGGAAATCCCCAACGCTCCATACTA
CGAGATCAGCCCAGCGGGTCACTGCCCACACGATGAAGTCCCTGAGGTATAATGAACTAGTCAATAAATTCTTCAAACTC
TGCAATTAGGTATAATGAACCCACCATTTGGGATATGAAAACGAGCAGGTGGTGAACTATCTGATGCGCGGGTGGATCAA
GCACCTGGAGTCTGGTGGTTTTGAAGCGCTCCCGCTTTTGGAGGACACTGAAGAAGATTGGGAGGAGTCCAGGATTGGTA
GAGAAATTGAGTTCCCGAGAGATGGTTGGAAAAAAGCAGTGAATCTGTGGTTATATGGGTCAAACTATACGTACTGGAGA
GGAGTTAGAGAATCTTTCAGATCCAGTTTTATAAGGGTGTTTGGAGGGAAGTCTGCATAGAAGAAGCATGGAACAGTCGT
CTAGTGTAAATTAATTGTAATCTATGTTGCATCCGATGCTAGCTATATAATGTTGTCTGTAGAATCAAGTTTCTAAAATG
TTCAAAAGGAAAAGTTAGAAAAATATCTACTTGATAGTTAGTCACCTAAATCGAAGGAACTCCTTTCTTGCATTGTTGTA
TATAATCCACAGGTTCAGATTAATATAGGAAGGCGACATTGCAGGCCATATGAGTTGTCTTAAAAATTGGAAGAGAGCTT
GAAATTACTCTGATTCCAAAAGAAGAAAGTGAGTGTATTTGAATTGTTAATAATTTCCAAAGGTGAACAGTTTTATTGAA
CATGTATGGTGTTTGAAAAGACGTATCATTGGTTACTTTTCTCGAGGCAAAGTCGTATCCTTGACCATATTCTTCCCTTA
GCTTGAATCTCATTTTTGTCAGTTCCACGGTCAACAAATAAGGGACTGAATTAGAAGGCTATCCAAACCACTTTTGAGAA
ACTTACTTACACAGGCTATATATCCAACATGAGATTTGGTCTGCTTCTTTTCTTAATTTGTTTCTTAGTCTCTGATAAAA
TCTCGTTATCTATTTATTGATTTGAGTGTCAAAAAAAAAAAACCGGTGTTACAAAGCTGCTACTAAAGTGTCGTTCTACA
CTAGTTGTAAGAAATTACTTCTCAGTATGTTTTTTTATCTCTCACTAGTTGATAACATAATGGTAACCATCAAACAATGC
TAGTTGTTGCAATTTTATTCTTGGGGGTACTTTGAAATTGTTTCTAATTGTTGCTCTGAACTTTTTTTTATTTTTATGTC
GGTCAACATTGTTGGTCTGATTTATGTCTTACAACAACATTAAAGAGAAAATACACTAGTACTAATAAATCTAATTTTAA
AGGGAAGGAAAAAAGAGGAAAGAAAAAAACAACTTTAGGAAGAAAAGGGAAAGTAGGACCCAGAAGAACTGACAAAATCC
TCCAAATGTGGCAAAAAGGTATCATGCAAAAAACCCTAAAATTGAAAAAAGAGAGCACGCAAAACAGTGGCCATGCAACA
CACAACATTCATTACCGAGTTTTTACCTTTCTTTCTTTTTTCTATAAAAACAAAAATATTCCATCCAAATTTAGCAATCT
TTTGTGTTCCCATTAATAGATTCCCAAAAAGCACTTCTAAACCCATTTTGGAATACATTGAACCTTTCCTCTTCTTCTTC
TTCCTTCTACCTTCTTCTCTCTGTTCAATTTTGGGGGAAA
>AT5G13800.3 | chr5:4454308-4457307 REVERSE LENGTH=3000
AGTTCACCTAATAAGTAATTTTGCCGGAAACAAAAGTTTATCAAATGCGAAAATGAAGTATGACCCTTTTCTTATGGACT
TGTCACCGATATAATCATGAATGTTTGCGGAATCAAGATTAGAATATTGTCAATGATACATGATTGTCTTATATGTTATG
TTTTAACCACCAACATTCAATTACGCTCAACCAATAAATTGGTTCTGAGAGCCCTTGATCATACTTGAGAGTTAGCGAAC
AAGAACGATGGAGGATTATGTCGGTAGAAAACTTCTAACCAAGTTGTCATAAAAAGACGATCAAGCGAGTAGAACCACCC
AATTACTGTCGTAATCAACAAGATGCCCATAAACACACGAAATATTTACAATCAAATATATAGCATAAGAACACAGTTGT
CTTTCACAACATTGACACACAAGAGTCAAAATGCTTACTACCCGTTTCAGACATTTTGATTACACAATTACATTTAGCCC
TTAGTAGCAAACACATACATAAACTAAATCCACGATCACCGGCATTCCCATTACCGTTGATCGCAAACCTTAAAAAACCC
AAAGTGAAATGCTGCTGATCCAAAAGAGATTTTCGGATACTTGTGGCAGCATCATTCACTGTTCTACACAACAATGGAAA
CATCAAAAGAGAAATAAATACCTCTTTTTTCTTCTTTTTTTTAATGGTTTTTTCAGGTTCATTGATGATATATCTCAAGA
AGAGCAATCAGGACAACGTATCAATCCATTCTCATTGCATTCAGGACATCTCTTGACCCTATCTTCATCCTCATCAAACA
GTTTCTTGCTGCCACTACAATTGGAACACGGAACAAATCGAATGTCCCCACAGCAATGGCAAACAAACCCTGGTTGTCTC
ATTGGAAACTCTTTAAGAATCTTAGCAAGCTCACCAATCTCAAACAAACTCTTGATCACATCAGCACCACCAACATACTT
GCCCATAATGAAAACTTGAGGCAAAGACACAGACTTCTCTCCCATTGCAATCTGCAACTCTTTCCTATAAGCGATATCCA
TGGAGACGTCGCGCTCATCGATCCAAACCCGAAACCCTCTAAATATCATTCTGACAGCATAGCAATCCTCATACGTCCGT
CTAATCCCTCTCAAGCTAGTAAAATACACCACAATCCTGTCCTCTGTCCCGGGAAGACGGATGACCGAGTTGTTTAAGCT
CGAAAAAGGCGATATCCGCGATTCGGGTAAAAGGGATTTACCGGATTTCTGCTTCTGAGGAATCTCAGCTAAGGCAGGTT
TAACGGGTTTGGAAGTCTCGAATAATCTACAAAGGTTTTTGACTTTGCCTTTAAGAGAAGTTCCCATCGATTCTACGGGG
GTGTAGAATTTGGTAATGGAGGTGGTACGATTGAGAGAAGGATTGAGATTGTGGGATTTGGGGCCCGAATCCACCACTGT
TCTTCCGTGAATTGTAAGCGACCTGTTGAAGAACGACGTCGTTGTAGCCGATTTCGTCGTCTTCCCTGAGAAATCAGCGT
TTTTCTCTAATCCCGCCATCGAAATTAGATCAAAGAAGCACCCCTTTCGACGGCTAATTTGGTGTAAAACCTAAAATAGT
CAACAAAATCAAAACCCTAGGATCAAATTCAAGCAAATTGACGAATACAGAAAGAGAAATTGAAAAACATAAATTGAATA
ATCGTCGATCACCTCCCAAGGAAGAAATGGAAATTGGAATGATTGGAAAAGAATCAGCTTCTCTGATTTGAGTCGTAAAA
CGATCGGGTGCTGCGTTTTTGAGCTGATGAATTCTCACCTAAGATTAAAGAAGACGAGATTGATGAAAGAATGATCTGAT
TTTTCTGGAAATTTGGGGGTTTGTTTGTGTTTTGGAAGAAGATGTGGAGGAGAGCTCCGAATTAGCCTTTTGTCTGTCTG
CCTTTGTTGCAAAGCAAAGAATTTTTCTGTTTTTTTTTTAAAGATATAATTATTATGTCTAAGTTATTAAAGGCTCTTTA
ATGATATATTTACTCGATGCTCCTTCGAGGAAAAACGAATTTGAAAAAATAACAAAAGTGGGATTAAATTGCGAGGAAAA
GTCGTTTACTGGTAAAACGCGGTTGTCTTATTAAGAAAGGTTATGGTTACAGCGAAACCAGTTTCTACGGTCGGTTTATT
GCTATTGATTCTACGCTCGGTTTAGAGATAGTTGTCTGTATTCTAATTGAAGAGTAGTGTATTTCGCTTTCTAGTCTTCG
ACCATTAGGATTTTTAGTTCACACAAGATCAATTCTCTAACATTTAAAATCAACTAGAAAACTCAAATAACACCGTTAAA
ATAGTGATTAAACCATTCAAAAATTAAACGGGTTTTATATTGTTTGATATGAAAACTGCAGGTTTTTCGATTGTTTTTTT
TGTTTTCCGATTGTTACACAATGGAAAAGAAGATCAAAAATCAATTGTTTTTAAAAAAAATATTATTCTGTCATATTTTT
GCAACAAACATGTGTTTTTGCAATGTTACATCGGTGTCAAATTAGCAATGTCAGATCCAAAACAAAATGTCATATTGTGA
AAAAAATAACCCTACACTTAATAATACAGTATGAATTTTGGATCCTTTAAGAAAAAATAAAAACTCGATAAAAACGTTGC
TGTCGGTTTGCACCGAACGATTGAAGTTAACCAAGCCAGCAAGCAACCCAATTCTTCTATTTCTTCTTCACCTTTAGATT
TTTCCTCGCTTAATTTCTCAATAACGCTCTCAGAGAGACCATTTGATGAAGCTTCTCGCTTCTGGAATTTGAAAAGGTAC
AAGTTGCAACTCTCTCTTTTCTTTCTTTTCTTCCTGGGTTTATTATATAGCTGGAGTTCTTTGTCGATGAATCGGGTGGT
GTTGTTGTTGTTTGGTTTCAATTTGATAGAAGATTGGCTTGACCTTGATTTGCTTTGTTTTGATTAGGATTTGATAAGAC
GAGTTCATAGAAGATTACCGCAAGTTCATCAACTTTTTGT
>AT5G13800.1 | chr5:4454142-4457141 REVERSE LENGTH=3000
CCACCAACATTCAATTACGCTCAACCAATAAATTGGTTCTGAGAGCCCTTGATCATACTTGAGAGTTAGCGAACAAGAAC
GATGGAGGATTATGTCGGTAGAAAACTTCTAACCAAGTTGTCATAAAAAGACGATCAAGCGAGTAGAACCACCCAATTAC
TGTCGTAATCAACAAGATGCCCATAAACACACGAAATATTTACAATCAAATATATAGCATAAGAACACAGTTGTCTTTCA
CAACATTGACACACAAGAGTCAAAATGCTTACTACCCGTTTCAGACATTTTGATTACACAATTACATTTAGCCCTTAGTA
GCAAACACATACATAAACTAAATCCACGATCACCGGCATTCCCATTACCGTTGATCGCAAACCTTAAAAAACCCAAAGTG
AAATGCTGCTGATCCAAAAGAGATTTTCGGATACTTGTGGCAGCATCATTCACTGTTCTACACAACAATGGAAACATCAA
AAGAGAAATAAATACCTCTTTTTTCTTCTTTTTTTTAATGGTTTTTTCAGGTTCATTGATGATATATCTCAAGAAGAGCA
ATCAGGACAACGTATCAATCCATTCTCATTGCATTCAGGACATCTCTTGACCCTATCTTCATCCTCATCAAACAGTTTCT
TGCTGCCACTACAATTGGAACACGGAACAAATCGAATGTCCCCACAGCAATGGCAAACAAACCCTGGTTGTCTCATTGGA
AACTCTTTAAGAATCTTAGCAAGCTCACCAATCTCAAACAAACTCTTGATCACATCAGCACCACCAACATACTTGCCCAT
AATGAAAACTTGAGGCAAAGACACAGACTTCTCTCCCATTGCAATCTGCAACTCTTTCCTATAAGCGATATCCATGGAGA
CGTCGCGCTCATCGATCCAAACCCGAAACCCTCTAAATATCATTCTGACAGCATAGCAATCCTCATACGTCCGTCTAATC
CCTCTCAAGCTAGTAAAATACACCACAATCCTGTCCTCTGTCCCGGGAAGACGGATGACCGAGTTGTTTAAGCTCGAAAA
AGGCGATATCCGCGATTCGGGTAAAAGGGATTTACCGGATTTCTGCTTCTGAGGAATCTCAGCTAAGGCAGGTTTAACGG
GTTTGGAAGTCTCGAATAATCTACAAAGGTTTTTGACTTTGCCTTTAAGAGAAGTTCCCATCGATTCTACGGGGGTGTAG
AATTTGGTAATGGAGGTGGTACGATTGAGAGAAGGATTGAGATTGTGGGATTTGGGGCCCGAATCCACCACTGTTCTTCC
GTGAATTGTAAGCGACCTGTTGAAGAACGACGTCGTTGTAGCCGATTTCGTCGTCTTCCCTGAGAAATCAGCGTTTTTCT
CTAATCCCGCCATCGAAATTAGATCAAAGAAGCACCCCTTTCGACGGCTAATTTGGTGTAAAACCTAAAATAGTCAACAA
AATCAAAACCCTAGGATCAAATTCAAGCAAATTGACGAATACAGAAAGAGAAATTGAAAAACATAAATTGAATAATCGTC
GATCACCTCCCAAGGAAGAAATGGAAATTGGAATGATTGGAAAAGAATCAGCTTCTCTGATTTGAGTCGTAAAACGATCG
GGTGCTGCGTTTTTGAGCTGATGAATTCTCACCTAAGATTAAAGAAGACGAGATTGATGAAAGAATGATCTGATTTTTCT
GGAAATTTGGGGGTTTGTTTGTGTTTTGGAAGAAGATGTGGAGGAGAGCTCCGAATTAGCCTTTTGTCTGTCTGCCTTTG
TTGCAAAGCAAAGAATTTTTCTGTTTTTTTTTTAAAGATATAATTATTATGTCTAAGTTATTAAAGGCTCTTTAATGATA
TATTTACTCGATGCTCCTTCGAGGAAAAACGAATTTGAAAAAATAACAAAAGTGGGATTAAATTGCGAGGAAAAGTCGTT
TACTGGTAAAACGCGGTTGTCTTATTAAGAAAGGTTATGGTTACAGCGAAACCAGTTTCTACGGTCGGTTTATTGCTATT
GATTCTACGCTCGGTTTAGAGATAGTTGTCTGTATTCTAATTGAAGAGTAGTGTATTTCGCTTTCTAGTCTTCGACCATT
AGGATTTTTAGTTCACACAAGATCAATTCTCTAACATTTAAAATCAACTAGAAAACTCAAATAACACCGTTAAAATAGTG
ATTAAACCATTCAAAAATTAAACGGGTTTTATATTGTTTGATATGAAAACTGCAGGTTTTTCGATTGTTTTTTTTGTTTT
CCGATTGTTACACAATGGAAAAGAAGATCAAAAATCAATTGTTTTTAAAAAAAATATTATTCTGTCATATTTTTGCAACA
AACATGTGTTTTTGCAATGTTACATCGGTGTCAAATTAGCAATGTCAGATCCAAAACAAAATGTCATATTGTGAAAAAAA
TAACCCTACACTTAATAATACAGTATGAATTTTGGATCCTTTAAGAAAAAATAAAAACTCGATAAAAACGTTGCTGTCGG
TTTGCACCGAACGATTGAAGTTAACCAAGCCAGCAAGCAACCCAATTCTTCTATTTCTTCTTCACCTTTAGATTTTTCCT
CGCTTAATTTCTCAATAACGCTCTCAGAGAGACCATTTGATGAAGCTTCTCGCTTCTGGAATTTGAAAAGGTACAAGTTG
CAACTCTCTCTTTTCTTTCTTTTCTTCCTGGGTTTATTATATAGCTGGAGTTCTTTGTCGATGAATCGGGTGGTGTTGTT
GTTGTTTGGTTTCAATTTGATAGAAGATTGGCTTGACCTTGATTTGCTTTGTTTTGATTAGGATTTGATAAGACGAGTTC
ATAGAAGATTACCGCAAGTTCATCAACTTTTTGTATGTGGTTTCAGCTTTTGAAGCAAAATTCTGATAACTATACAAAGA
TTCCAGCTTCATATGTGATTTTCCTTGTTATTCTTAGCTTTGCTATGAAGTTGAGATATATGAGTGGAAAATTCGTATTA
AAGGATATGCCTTTTGGTTGTTCATTTGCAGGAACTTGTT
>AT5G13800.2 | chr5:4454142-4457141 REVERSE LENGTH=3000
CCACCAACATTCAATTACGCTCAACCAATAAATTGGTTCTGAGAGCCCTTGATCATACTTGAGAGTTAGCGAACAAGAAC
GATGGAGGATTATGTCGGTAGAAAACTTCTAACCAAGTTGTCATAAAAAGACGATCAAGCGAGTAGAACCACCCAATTAC
TGTCGTAATCAACAAGATGCCCATAAACACACGAAATATTTACAATCAAATATATAGCATAAGAACACAGTTGTCTTTCA
CAACATTGACACACAAGAGTCAAAATGCTTACTACCCGTTTCAGACATTTTGATTACACAATTACATTTAGCCCTTAGTA
GCAAACACATACATAAACTAAATCCACGATCACCGGCATTCCCATTACCGTTGATCGCAAACCTTAAAAAACCCAAAGTG
AAATGCTGCTGATCCAAAAGAGATTTTCGGATACTTGTGGCAGCATCATTCACTGTTCTACACAACAATGGAAACATCAA
AAGAGAAATAAATACCTCTTTTTTCTTCTTTTTTTTAATGGTTTTTTCAGGTTCATTGATGATATATCTCAAGAAGAGCA
ATCAGGACAACGTATCAATCCATTCTCATTGCATTCAGGACATCTCTTGACCCTATCTTCATCCTCATCAAACAGTTTCT
TGCTGCCACTACAATTGGAACACGGAACAAATCGAATGTCCCCACAGCAATGGCAAACAAACCCTGGTTGTCTCATTGGA
AACTCTTTAAGAATCTTAGCAAGCTCACCAATCTCAAACAAACTCTTGATCACATCAGCACCACCAACATACTTGCCCAT
AATGAAAACTTGAGGCAAAGACACAGACTTCTCTCCCATTGCAATCTGCAACTCTTTCCTATAAGCGATATCCATGGAGA
CGTCGCGCTCATCGATCCAAACCCGAAACCCTCTAAATATCATTCTGACAGCATAGCAATCCTCATACGTCCGTCTAATC
CCTCTCAAGCTAGTAAAATACACCACAATCCTGTCCTCTGTCCCGGGAAGACGGATGACCGAGTTGTTTAAGCTCGAAAA
AGGCGATATCCGCGATTCGGGTAAAAGGGATTTACCGGATTTCTGCTTCTGAGGAATCTCAGCTAAGGCAGGTTTAACGG
GTTTGGAAGTCTCGAATAATCTACAAAGGTTTTTGACTTTGCCTTTAAGAGAAGTTCCCATCGATTCTACGGGGGTGTAG
AATTTGGTAATGGAGGTGGTACGATTGAGAGAAGGATTGAGATTGTGGGATTTGGGGCCCGAATCCACCACTGTTCTTCC
GTGAATTGTAAGCGACCTGTTGAAGAACGACGTCGTTGTAGCCGATTTCGTCGTCTTCCCTGAGAAATCAGCGTTTTTCT
CTAATCCCGCCATCGAAATTAGATCAAAGAAGCACCCCTTTCGACGGCTAATTTGGTGTAAAACCTAAAATAGTCAACAA
AATCAAAACCCTAGGATCAAATTCAAGCAAATTGACGAATACAGAAAGAGAAATTGAAAAACATAAATTGAATAATCGTC
GATCACCTCCCAAGGAAGAAATGGAAATTGGAATGATTGGAAAAGAATCAGCTTCTCTGATTTGAGTCGTAAAACGATCG
GGTGCTGCGTTTTTGAGCTGATGAATTCTCACCTAAGATTAAAGAAGACGAGATTGATGAAAGAATGATCTGATTTTTCT
GGAAATTTGGGGGTTTGTTTGTGTTTTGGAAGAAGATGTGGAGGAGAGCTCCGAATTAGCCTTTTGTCTGTCTGCCTTTG
TTGCAAAGCAAAGAATTTTTCTGTTTTTTTTTTAAAGATATAATTATTATGTCTAAGTTATTAAAGGCTCTTTAATGATA
TATTTACTCGATGCTCCTTCGAGGAAAAACGAATTTGAAAAAATAACAAAAGTGGGATTAAATTGCGAGGAAAAGTCGTT
TACTGGTAAAACGCGGTTGTCTTATTAAGAAAGGTTATGGTTACAGCGAAACCAGTTTCTACGGTCGGTTTATTGCTATT
GATTCTACGCTCGGTTTAGAGATAGTTGTCTGTATTCTAATTGAAGAGTAGTGTATTTCGCTTTCTAGTCTTCGACCATT
AGGATTTTTAGTTCACACAAGATCAATTCTCTAACATTTAAAATCAACTAGAAAACTCAAATAACACCGTTAAAATAGTG
ATTAAACCATTCAAAAATTAAACGGGTTTTATATTGTTTGATATGAAAACTGCAGGTTTTTCGATTGTTTTTTTTGTTTT
CCGATTGTTACACAATGGAAAAGAAGATCAAAAATCAATTGTTTTTAAAAAAAATATTATTCTGTCATATTTTTGCAACA
AACATGTGTTTTTGCAATGTTACATCGGTGTCAAATTAGCAATGTCAGATCCAAAACAAAATGTCATATTGTGAAAAAAA
TAACCCTACACTTAATAATACAGTATGAATTTTGGATCCTTTAAGAAAAAATAAAAACTCGATAAAAACGTTGCTGTCGG
TTTGCACCGAACGATTGAAGTTAACCAAGCCAGCAAGCAACCCAATTCTTCTATTTCTTCTTCACCTTTAGATTTTTCCT
CGCTTAATTTCTCAATAACGCTCTCAGAGAGACCATTTGATGAAGCTTCTCGCTTCTGGAATTTGAAAAGGTACAAGTTG
CAACTCTCTCTTTTCTTTCTTTTCTTCCTGGGTTTATTATATAGCTGGAGTTCTTTGTCGATGAATCGGGTGGTGTTGTT
GTTGTTTGGTTTCAATTTGATAGAAGATTGGCTTGACCTTGATTTGCTTTGTTTTGATTAGGATTTGATAAGACGAGTTC
ATAGAAGATTACCGCAAGTTCATCAACTTTTTGTATGTGGTTTCAGCTTTTGAAGCAAAATTCTGATAACTATACAAAGA
TTCCAGCTTCATATGTGATTTTCCTTGTTATTCTTAGCTTTGCTATGAAGTTGAGATATATGAGTGGAAAATTCGTATTA
AAGGATATGCCTTTTGGTTGTTCATTTGCAGGAACTTGTT
>AT5G13800.4 | chr5:4454142-4457141 REVERSE LENGTH=3000
CCACCAACATTCAATTACGCTCAACCAATAAATTGGTTCTGAGAGCCCTTGATCATACTTGAGAGTTAGCGAACAAGAAC
GATGGAGGATTATGTCGGTAGAAAACTTCTAACCAAGTTGTCATAAAAAGACGATCAAGCGAGTAGAACCACCCAATTAC
TGTCGTAATCAACAAGATGCCCATAAACACACGAAATATTTACAATCAAATATATAGCATAAGAACACAGTTGTCTTTCA
CAACATTGACACACAAGAGTCAAAATGCTTACTACCCGTTTCAGACATTTTGATTACACAATTACATTTAGCCCTTAGTA
GCAAACACATACATAAACTAAATCCACGATCACCGGCATTCCCATTACCGTTGATCGCAAACCTTAAAAAACCCAAAGTG
AAATGCTGCTGATCCAAAAGAGATTTTCGGATACTTGTGGCAGCATCATTCACTGTTCTACACAACAATGGAAACATCAA
AAGAGAAATAAATACCTCTTTTTTCTTCTTTTTTTTAATGGTTTTTTCAGGTTCATTGATGATATATCTCAAGAAGAGCA
ATCAGGACAACGTATCAATCCATTCTCATTGCATTCAGGACATCTCTTGACCCTATCTTCATCCTCATCAAACAGTTTCT
TGCTGCCACTACAATTGGAACACGGAACAAATCGAATGTCCCCACAGCAATGGCAAACAAACCCTGGTTGTCTCATTGGA
AACTCTTTAAGAATCTTAGCAAGCTCACCAATCTCAAACAAACTCTTGATCACATCAGCACCACCAACATACTTGCCCAT
AATGAAAACTTGAGGCAAAGACACAGACTTCTCTCCCATTGCAATCTGCAACTCTTTCCTATAAGCGATATCCATGGAGA
CGTCGCGCTCATCGATCCAAACCCGAAACCCTCTAAATATCATTCTGACAGCATAGCAATCCTCATACGTCCGTCTAATC
CCTCTCAAGCTAGTAAAATACACCACAATCCTGTCCTCTGTCCCGGGAAGACGGATGACCGAGTTGTTTAAGCTCGAAAA
AGGCGATATCCGCGATTCGGGTAAAAGGGATTTACCGGATTTCTGCTTCTGAGGAATCTCAGCTAAGGCAGGTTTAACGG
GTTTGGAAGTCTCGAATAATCTACAAAGGTTTTTGACTTTGCCTTTAAGAGAAGTTCCCATCGATTCTACGGGGGTGTAG
AATTTGGTAATGGAGGTGGTACGATTGAGAGAAGGATTGAGATTGTGGGATTTGGGGCCCGAATCCACCACTGTTCTTCC
GTGAATTGTAAGCGACCTGTTGAAGAACGACGTCGTTGTAGCCGATTTCGTCGTCTTCCCTGAGAAATCAGCGTTTTTCT
CTAATCCCGCCATCGAAATTAGATCAAAGAAGCACCCCTTTCGACGGCTAATTTGGTGTAAAACCTAAAATAGTCAACAA
AATCAAAACCCTAGGATCAAATTCAAGCAAATTGACGAATACAGAAAGAGAAATTGAAAAACATAAATTGAATAATCGTC
GATCACCTCCCAAGGAAGAAATGGAAATTGGAATGATTGGAAAAGAATCAGCTTCTCTGATTTGAGTCGTAAAACGATCG
GGTGCTGCGTTTTTGAGCTGATGAATTCTCACCTAAGATTAAAGAAGACGAGATTGATGAAAGAATGATCTGATTTTTCT
GGAAATTTGGGGGTTTGTTTGTGTTTTGGAAGAAGATGTGGAGGAGAGCTCCGAATTAGCCTTTTGTCTGTCTGCCTTTG
TTGCAAAGCAAAGAATTTTTCTGTTTTTTTTTTAAAGATATAATTATTATGTCTAAGTTATTAAAGGCTCTTTAATGATA
TATTTACTCGATGCTCCTTCGAGGAAAAACGAATTTGAAAAAATAACAAAAGTGGGATTAAATTGCGAGGAAAAGTCGTT
TACTGGTAAAACGCGGTTGTCTTATTAAGAAAGGTTATGGTTACAGCGAAACCAGTTTCTACGGTCGGTTTATTGCTATT
GATTCTACGCTCGGTTTAGAGATAGTTGTCTGTATTCTAATTGAAGAGTAGTGTATTTCGCTTTCTAGTCTTCGACCATT
AGGATTTTTAGTTCACACAAGATCAATTCTCTAACATTTAAAATCAACTAGAAAACTCAAATAACACCGTTAAAATAGTG
ATTAAACCATTCAAAAATTAAACGGGTTTTATATTGTTTGATATGAAAACTGCAGGTTTTTCGATTGTTTTTTTTGTTTT
CCGATTGTTACACAATGGAAAAGAAGATCAAAAATCAATTGTTTTTAAAAAAAATATTATTCTGTCATATTTTTGCAACA
AACATGTGTTTTTGCAATGTTACATCGGTGTCAAATTAGCAATGTCAGATCCAAAACAAAATGTCATATTGTGAAAAAAA
TAACCCTACACTTAATAATACAGTATGAATTTTGGATCCTTTAAGAAAAAATAAAAACTCGATAAAAACGTTGCTGTCGG
TTTGCACCGAACGATTGAAGTTAACCAAGCCAGCAAGCAACCCAATTCTTCTATTTCTTCTTCACCTTTAGATTTTTCCT
CGCTTAATTTCTCAATAACGCTCTCAGAGAGACCATTTGATGAAGCTTCTCGCTTCTGGAATTTGAAAAGGTACAAGTTG
CAACTCTCTCTTTTCTTTCTTTTCTTCCTGGGTTTATTATATAGCTGGAGTTCTTTGTCGATGAATCGGGTGGTGTTGTT
GTTGTTTGGTTTCAATTTGATAGAAGATTGGCTTGACCTTGATTTGCTTTGTTTTGATTAGGATTTGATAAGACGAGTTC
ATAGAAGATTACCGCAAGTTCATCAACTTTTTGTATGTGGTTTCAGCTTTTGAAGCAAAATTCTGATAACTATACAAAGA
TTCCAGCTTCATATGTGATTTTCCTTGTTATTCTTAGCTTTGCTATGAAGTTGAGATATATGAGTGGAAAATTCGTATTA
AAGGATATGCCTTTTGGTTGTTCATTTGCAGGAACTTGTT
>AT5G13810.1 | chr5:4452769-4455768 FORWARD LENGTH=3000
CACATTGATAGAATGGTCTGTGTAGACCTGTTTAAGTATCTCAGCTATGCTTTCAGGATCACTTATCTTTTGCCACCTGC
AGTTTCATTGGGAAGTAAAGATATTAGACTGATAGAGATAGAAATAGAAAATGATACTTTTCAGGTGAGGAGATGTGTTA
ATAAAGTCTCCCTTACACCAATTCTGTGATTTTTTTCACTCTTTCCGGCAGAGGGAATGCTCCGGGCCATGGAAAGAGAC
GTGCTAGCTTTGGGGATCTTACTGGATTAGGGAAGAAACCCCAGAAAGGTGTTGCATTAAGCAAGGTAACACCCTTAACC
AGGTGAGGATGGGTTGCTGCAAAGTAGAGAGCTACATACCCTCCAAGTGAGTTCCCTGCAATGTACACAGGCTCACCGAT
AACCTGTACAACACAAATACCACATACTCTTACCGACTCAGCAGCTTATTTCAGATGAAAAAGATCGTGATCTCAAACTA
GAACACAAACGGAATCAAAGAACAGAGATGAATTCTAATATCTAGTGCATCCTAAACTTTCCCATTCCCAAAGCAACACC
AGAAGACTCCATACCCACACTTTCAGGTTCTGAGCTGAAAACTATTGAAATCCATGAGTATACGACACATAGCAACAATC
TACACTAAAAAAAAAAAGCTAACACACTGCTTTTGAAATTACGACTAAAAGAACAAAATCAACAGCTTAAAGAGTAATAG
AACAACTGAACTCAGATATTGCTAACCTCTTCTACAAAATACTGAACTTGATCCCTCCAGAGATCCAGAGAGAATACAAG
TTGATCAGCCCACGGTTCAGTTTTGTCACCAAATCCCCAAAATGGTTCCTTATCTTCCGAGGAACTGGTTTCTTCAGTCA
TGGTAGTAGGATCTTCAGTAGGGAGAGATAAACCCTGTCCAAGAAAATCAATAGCCCATACTCGATAATCCCTTCCCAAA
TCGGTAAGCTGCTTCTCATAGTGAAATGAACCAACGCCAAAGCCAGGAAGAAACAACACCGCAGGAGCATCGAGATTGTC
ACAACCGGCTTTCTCATAATGTACTCTAAGCTTGGGCTTCCACTCGCAGTGAGAATGACTGATTCGAGCAGCAATTTCAC
CATTTGATTCATCAGGCAAACCAGGAATCAAAACCTTTGACGTTGATTCTCCTCTTCTGGCTATACGACCCAAGTCATCA
TTCTCACCAACAACATAACCATCGGAATTTCCACTTCGAATCACAAGTCTGGATTTTTTGACCCCTGAGAATAACAAACT
TGACCGATTTGGGACCAATCTTTTCGTTGCTAATTTACTACTCCAAGTAACCACAGAGCACTGGGGCACAACGTTCAGTG
AGATTATCTCCATAACAAGTTCCTGCAAATGAACAACCAAAAGGCATATCCTTTAATACGAATTTTCCACTCATATATCT
CAACTTCATAGCAAAGCTAAGAATAACAAGGAAAATCACATATGAAGCTGGAATCTTTGTATAGTTATCAGAATTTTGCT
TCAAAAGCTGAAACCACATACAAAAAGTTGATGAACTTGCGGTAATCTTCTATGAACTCGTCTTATCAAATCCTAATCAA
AACAAAGCAAATCAAGGTCAAGCCAATCTTCTATCAAATTGAAACCAAACAACAACAACACCACCCGATTCATCGACAAA
GAACTCCAGCTATATAATAAACCCAGGAAGAAAAGAAAGAAAAGAGAGAGTTGCAACTTGTACCTTTTCAAATTCCAGAA
GCGAGAAGCTTCATCAAATGGTCTCTCTGAGAGCGTTATTGAGAAATTAAGCGAGGAAAAATCTAAAGGTGAAGAAGAAA
TAGAAGAATTGGGTTGCTTGCTGGCTTGGTTAACTTCAATCGTTCGGTGCAAACCGACAGCAACGTTTTTATCGAGTTTT
TATTTTTTCTTAAAGGATCCAAAATTCATACTGTATTATTAAGTGTAGGGTTATTTTTTTCACAATATGACATTTTGTTT
TGGATCTGACATTGCTAATTTGACACCGATGTAACATTGCAAAAACACATGTTTGTTGCAAAAATATGACAGAATAATAT
TTTTTTTAAAAACAATTGATTTTTGATCTTCTTTTCCATTGTGTAACAATCGGAAAACAAAAAAAACAATCGAAAAACCT
GCAGTTTTCATATCAAACAATATAAAACCCGTTTAATTTTTGAATGGTTTAATCACTATTTTAACGGTGTTATTTGAGTT
TTCTAGTTGATTTTAAATGTTAGAGAATTGATCTTGTGTGAACTAAAAATCCTAATGGTCGAAGACTAGAAAGCGAAATA
CACTACTCTTCAATTAGAATACAGACAACTATCTCTAAACCGAGCGTAGAATCAATAGCAATAAACCGACCGTAGAAACT
GGTTTCGCTGTAACCATAACCTTTCTTAATAAGACAACCGCGTTTTACCAGTAAACGACTTTTCCTCGCAATTTAATCCC
ACTTTTGTTATTTTTTCAAATTCGTTTTTCCTCGAAGGAGCATCGAGTAAATATATCATTAAAGAGCCTTTAATAACTTA
GACATAATAATTATATCTTTAAAAAAAAAACAGAAAAATTCTTTGCTTTGCAACAAAGGCAGACAGACAAAAGGCTAATT
CGGAGCTCTCCTCCACATCTTCTTCCAAAACACAAACAAACCCCCAAATTTCCAGAAAAATCAGATCATTCTTTCATCAA
TCTCGTCTTCTTTAATCTTAGGTGAGAATTCATCAGCTCAAAAACGCAGCACCCGATCGTTTTACGACTCAAATCAGAGA
AGCTGATTCTTTTCCAATCATTCCAATTTCCATTTCTTCCTTGGGAGGTGATCGACGATTATTCAATTTATGTTTTTCAA
TTTCTCTTTCTGTATTCGTCAATTTGCTTGAATTTGATCCTAGGGTTTTGATTTTGTTGACTATTTTAGGTTTTACACCA
AATTAGCCGTCGAAAGGGGTGCTTCTTTGATCTAATTTCG
>AT5G13820.2 | chr5:4458694-4461693 FORWARD LENGTH=3000
CAAACTTTGAAATTAACTCTAGAAATCTTATGTAATGAAAACAAAACGAAAGTATATAGAATCACGATGAGATTAACTGG
CTAAAAAGTAATCATCTTTCATACAAATTTGCTATACATTTTTTTAATAAGGACTTCTCTTTTAATGTGTAGGAAAGATG
AAATCAAAACACACCTATAGATCTATTTTCCATAACACACAAGATCTGAACACGAAAAACAATTGTTATACCAGATATAT
ACAATAGTGTTTTTTTTTTTGGTTTGAATGATATATACATTTACATATATATAAACACATATATTAACGTATAAAATATT
ACAGGAAATTTGATTGGAAATGAAGTCCAAGTTGAGTAAGTTTTATTTCAACCACCTCAAGGAATATATACGGCCTTGAA
GCATACGTAACCATCTCAAAGGCAGTTTCAAATCAAACGTAGATGTTAGGGTATAATGTAAGATATTGAGATTCTTGTTG
GCTAACGGAATATTATATCAATATCGAAATGTTGCCAGGATATGAGAACCATGTGATGATGATATATACGTGATTGCTTT
TCTTCAACTTGGTGACAGAGAAAAAAAAAAGTTTAAAGGAGAAATAAAAGAACAAAAGCTGTTCAACCCAACCGAATTAG
CTTGCAAACGAGTAAAGAGCAGATCTATGCCTCATCCGCTGAAGCATAATGCATGAAATGCTAGAATCCAACTCTCTTCG
GTTTTTGTGCTATTATTTAGGATATTTCTGCCTGCTACACATTCGTTGTCGATATTTGAAAAACATTGGGATCAAAAGAC
ATCTTATATGAATAAAAATATATTTGTTAATTGTTATACATAATTTGATGTTATTTTGACATACTATGACAATACATATG
TTATCGTCACCGCAATATTAATTAACTGTTTTCGTCAACAGTGTATAAATGATTCCCATAACATTATTAAACGTTGAATG
GTAGGAAGAACAACTTGGTATGTTATATATATAACAGAGATCTCATATTATAAAAGTATGAAAATCATGTGTGCACATAG
ACTATATCACATCTACATGAAACACAAACACAAACACATGGATTTCTTCTAAACACAACGACATGGATATAAATCCAGTG
TTATCGGCGTATTAAAAAAATAAGACAATGTATGAGTGTGACAATCAACCATGTGAAATCTTGTCTTTCTATAAATATAC
TAGTTTAGAACTTTTTGTTTTATTTTATTTATTTGTTATTTTACTATATCTTAAGATAAGCTTATGCCAACTGACTTTCA
AATTAAAATGGAATATTCTCGTTTTGTTAGGTGGTTGGATCTCGTTTTATTTAAATTTTCCTATATCCGTCTTACCGAGT
AATTTAACATTTTTTACAACTAAGAATATGCTCTTTTCCGTCCAATTGGGAATATGCTTAACAACACTATCATGGATGAT
TATCCTAAATGTACAATAAATTTACTACTTAATCTTCATTCATGTTATCATGTTAATATACTATTGAAGGATTCCATTGT
AAACTATTTCATGGATGATAATCCTAAAGTGTCTTTGGCTTCCCCAGTCAATATTAAACAAATTCAACGCAAACTTTTTA
ATAACAGTAAATAAACTTACCCAACATTAATATTTGACCAATAAAAAGTCATAAATAAAGCTTTGAAAATATTAATGGGG
AAGAATTCAATAGTTTTCGAAACATCTTAAACCTTACTCTACCTAATAACTAGACTTAAAAGCAAAGAATCGAATTAAAC
GAACCACCCCACTCTTCTGCTAATAGGCAAAAACAAATTCCAGGTGTAAAAGCACGTCAGCAAGAGAAAACACGTGGACC
AATGATGTAAAAACGTGCACGGAACAGTAAAAGAAGGGATACCACGCGGTATCACAGCCTCATAATATTCCCTTCAAAAT
GGGAATATTATAATTATTATCCAATCCCGAAATTAACTCTCTTTTTTTTGGTTCTGACAATGACAAACAAAATAGGTTTC
GTGTAGTAAGAGTATCCTCCACGTGTCATTAAAAACAAAAAAAATGGTTCGAAGAGTGACTGGCTCTACCCGGTAAATCC
ACTATCCTTGAACTGCCACATCCGGTCGCGTGGTTATTATTTATTTTATTTCCTCTACTTACAAAAAAAAAATGGTGTAT
TTATTTTCTTCAAATGGGGGTTTAAGCTTTTTTTCAGTTGTTTGGTTTTTTCTTTTTCAAAGGGTTTAATGTCTTCTTCT
TCTTCTTCTTCGTTATTTCTATTCTAGAAGAGAGAGAGAGAGAAAGACAAGGACGATCGTTAAATCTTTTTCTCTTAAAT
CTTAGAATTTCAAAGTCTCTGTAATTTTTTTCTCTTTTCATTTGTATAGCACAATTGTTCTTAATCAGAGATTCGTGAGA
GGTAAAGGTAGCGTAATTATTCAGTTTGCGTGATCTATAATTTAACTGGCGCCAGATTGTGATCCAGGAATCGTTGGCTT
GTTAGGTGAGTTTTTTTGTTCATCACAATTCATGTTCTCAATTCTGTTTTTCTGATCCACAAACTCAATTCATGTTCTGT
TTTTGGTGACAAAAAAGTATTGAATCTGAAGTCGAATAAATTATTTGGCGGTTTGTCAGAAGTTGGCAATCGAGATCTGA
TTATGTTTTATTGTTTGTTTCTACGTAAATTGTGAGCATTTAAGTTACATTTGTTTCATTGATCTAAGTTTTTGCGTTTC
ATCTATACGTTGCTTGTTTCGCTGCATTTTTGCATGTTTTTTAAAAAACAAACAAAGTGATCAAGGGTTTGGTGTTCATT
GTTGATCTGAATCTGTATAGGGCTTAGTTTTATCTTCCTGATTTTTTTTTTTTTTTTGCATTTGACCTCGGATCTGTTGA
TCATTAGTTTAAGAATGTGTTCAAATTATACTGATTAGCTTAATTTTGTTGGAGATGATCATGACATTAAAAGTCTTTGA
TTTTTTTGCAGGTTGTTGTTTTGTTATGCATAATTGAGAG
>AT5G13820.1 | chr5:4458694-4461693 FORWARD LENGTH=3000
CAAACTTTGAAATTAACTCTAGAAATCTTATGTAATGAAAACAAAACGAAAGTATATAGAATCACGATGAGATTAACTGG
CTAAAAAGTAATCATCTTTCATACAAATTTGCTATACATTTTTTTAATAAGGACTTCTCTTTTAATGTGTAGGAAAGATG
AAATCAAAACACACCTATAGATCTATTTTCCATAACACACAAGATCTGAACACGAAAAACAATTGTTATACCAGATATAT
ACAATAGTGTTTTTTTTTTTGGTTTGAATGATATATACATTTACATATATATAAACACATATATTAACGTATAAAATATT
ACAGGAAATTTGATTGGAAATGAAGTCCAAGTTGAGTAAGTTTTATTTCAACCACCTCAAGGAATATATACGGCCTTGAA
GCATACGTAACCATCTCAAAGGCAGTTTCAAATCAAACGTAGATGTTAGGGTATAATGTAAGATATTGAGATTCTTGTTG
GCTAACGGAATATTATATCAATATCGAAATGTTGCCAGGATATGAGAACCATGTGATGATGATATATACGTGATTGCTTT
TCTTCAACTTGGTGACAGAGAAAAAAAAAAGTTTAAAGGAGAAATAAAAGAACAAAAGCTGTTCAACCCAACCGAATTAG
CTTGCAAACGAGTAAAGAGCAGATCTATGCCTCATCCGCTGAAGCATAATGCATGAAATGCTAGAATCCAACTCTCTTCG
GTTTTTGTGCTATTATTTAGGATATTTCTGCCTGCTACACATTCGTTGTCGATATTTGAAAAACATTGGGATCAAAAGAC
ATCTTATATGAATAAAAATATATTTGTTAATTGTTATACATAATTTGATGTTATTTTGACATACTATGACAATACATATG
TTATCGTCACCGCAATATTAATTAACTGTTTTCGTCAACAGTGTATAAATGATTCCCATAACATTATTAAACGTTGAATG
GTAGGAAGAACAACTTGGTATGTTATATATATAACAGAGATCTCATATTATAAAAGTATGAAAATCATGTGTGCACATAG
ACTATATCACATCTACATGAAACACAAACACAAACACATGGATTTCTTCTAAACACAACGACATGGATATAAATCCAGTG
TTATCGGCGTATTAAAAAAATAAGACAATGTATGAGTGTGACAATCAACCATGTGAAATCTTGTCTTTCTATAAATATAC
TAGTTTAGAACTTTTTGTTTTATTTTATTTATTTGTTATTTTACTATATCTTAAGATAAGCTTATGCCAACTGACTTTCA
AATTAAAATGGAATATTCTCGTTTTGTTAGGTGGTTGGATCTCGTTTTATTTAAATTTTCCTATATCCGTCTTACCGAGT
AATTTAACATTTTTTACAACTAAGAATATGCTCTTTTCCGTCCAATTGGGAATATGCTTAACAACACTATCATGGATGAT
TATCCTAAATGTACAATAAATTTACTACTTAATCTTCATTCATGTTATCATGTTAATATACTATTGAAGGATTCCATTGT
AAACTATTTCATGGATGATAATCCTAAAGTGTCTTTGGCTTCCCCAGTCAATATTAAACAAATTCAACGCAAACTTTTTA
ATAACAGTAAATAAACTTACCCAACATTAATATTTGACCAATAAAAAGTCATAAATAAAGCTTTGAAAATATTAATGGGG
AAGAATTCAATAGTTTTCGAAACATCTTAAACCTTACTCTACCTAATAACTAGACTTAAAAGCAAAGAATCGAATTAAAC
GAACCACCCCACTCTTCTGCTAATAGGCAAAAACAAATTCCAGGTGTAAAAGCACGTCAGCAAGAGAAAACACGTGGACC
AATGATGTAAAAACGTGCACGGAACAGTAAAAGAAGGGATACCACGCGGTATCACAGCCTCATAATATTCCCTTCAAAAT
GGGAATATTATAATTATTATCCAATCCCGAAATTAACTCTCTTTTTTTTGGTTCTGACAATGACAAACAAAATAGGTTTC
GTGTAGTAAGAGTATCCTCCACGTGTCATTAAAAACAAAAAAAATGGTTCGAAGAGTGACTGGCTCTACCCGGTAAATCC
ACTATCCTTGAACTGCCACATCCGGTCGCGTGGTTATTATTTATTTTATTTCCTCTACTTACAAAAAAAAAATGGTGTAT
TTATTTTCTTCAAATGGGGGTTTAAGCTTTTTTTCAGTTGTTTGGTTTTTTCTTTTTCAAAGGGTTTAATGTCTTCTTCT
TCTTCTTCTTCGTTATTTCTATTCTAGAAGAGAGAGAGAGAGAAAGACAAGGACGATCGTTAAATCTTTTTCTCTTAAAT
CTTAGAATTTCAAAGTCTCTGTAATTTTTTTCTCTTTTCATTTGTATAGCACAATTGTTCTTAATCAGAGATTCGTGAGA
GGTAAAGGTAGCGTAATTATTCAGTTTGCGTGATCTATAATTTAACTGGCGCCAGATTGTGATCCAGGAATCGTTGGCTT
GTTAGGTGAGTTTTTTTGTTCATCACAATTCATGTTCTCAATTCTGTTTTTCTGATCCACAAACTCAATTCATGTTCTGT
TTTTGGTGACAAAAAAGTATTGAATCTGAAGTCGAATAAATTATTTGGCGGTTTGTCAGAAGTTGGCAATCGAGATCTGA
TTATGTTTTATTGTTTGTTTCTACGTAAATTGTGAGCATTTAAGTTACATTTGTTTCATTGATCTAAGTTTTTGCGTTTC
ATCTATACGTTGCTTGTTTCGCTGCATTTTTGCATGTTTTTTAAAAAACAAACAAAGTGATCAAGGGTTTGGTGTTCATT
GTTGATCTGAATCTGTATAGGGCTTAGTTTTATCTTCCTGATTTTTTTTTTTTTTTTGCATTTGACCTCGGATCTGTTGA
TCATTAGTTTAAGAATGTGTTCAAATTATACTGATTAGCTTAATTTTGTTGGAGATGATCATGACATTAAAAGTCTTTGA
TTTTTTTGCAGGTTGTTGTTTTGTTATGCATAATTGAGAG
>AT5G13825.1 | chr5:4465970-4468969 REVERSE LENGTH=3000
GATGTAGGTTGCAACACTTACGGGCCACAGTATGAGAGTACTTTACTTGGCTACGTCACCTGATGGCCAGACTATAGTGA
CCGGAGCAGGAGATGAGACCCTGCGGTTTTGGAACGTCTTTCCTTCAGTAAAAATGCAGGTTTGTATTCTTTTTTCGAGT
TTATAAATTCCTTCAGACCAGAATCAGATCTTCTGGCTCTTTATGCTCAGTTGATTAATGACAATTTTTCTGTTTACAGA
CACCAGTGAAAGACACAGGTCTCTGGTCATTGGGGAGGACACAGATCCGATAATAACAGGGAGACATACACAACTGCACA
GAGATACAGACAGAGAAGCTGGAATGTAACACGCAAAACCTGCATTCTATTTATTTCATTTGTTCTTTTCCTTTGTAAAC
TACACAATCCAAGAAAATACTGAATACATCTATAAAAACAAAAGAGTTACCATCGGATTTCCATTGTATATGAAAGCTTA
AATTATCGAAATCCCTGGCAAATCAAGTAAATTTCTCGAGATGATGGTCTTGTAGCTTTTGGCCTCAACCAAGATGCCTT
GTTGAAGATAGGCTTGCAAATTCGAGCAAAATCTAAACGAAAAGACAAACAAAGTGTTAATGTAAGGAAGAAGAAGCATT
TTTCAATTGTATAGCAATGTTATACAGTTCTTTCCAGTAGTACCTTGAGCATCCTCGCTTTCTAGAAGCTTGATCACAAG
ATGGCCACCATGCCTAAGTACACCAGGACGACTTTCGTTTGGGCCTCCATCATCATCATTAGGTGACTGAGAGATGGCAG
CTTGACCAACAGCCAAATCAAGTGCTCGCATTCCCAATTCAGCAGACAGAGCTGCATCTCTAGTGGTTATTCCAGATACT
GAGTGACACATATCTGAAAGAATGACTGAAAATCCCAATTGCTGCACCACAAAGCAGTCCATAACTTGTGTTACAACAGT
TTTATAGAAAACAAAAACATCAACCATGCTTAGAACCAAGTCTAATAAAGTCACAGAGACAGTTTCAGAACCTGAGGTGA
TAACTCCCGAATCTTTTGTCTGGGAAAGTTTAAAACATCAGCAGCAATGGTTTGCACTCGAGAATCACACTGTGGAGGAA
CCTTCACCTTCTGCTCTGAAATTGAAAAAGCTCATGGATTCACACAGTTTAGAGCAAAAAGATTACATTTTTGAAGCTTC
CTCTGACCTTTATATCCATACCAACGACAATTCCACCACTTCTAAGTGGGCCTAAGCTTTGGCAAGCAACCTGCACCGAA
TCATAGCAACAAAATTCAAGTTTAGGCCTCTTTACACAGAATTCGAAACTTGTAACTTATGGAATCTCAAAAAAAGACCT
GAAGCCAAGCACCAGGCGCGCAACCTAGGTCAAGAACAGAGGAGCCTGGTTTGATGAGCTTGTACTGTTTTTGAATCTGT
AGAAGCTGTAGTTGCAGAGACAGACAGAGAGAAGAGTCAATGTAAGAAGAAGGAGACGAAGCTGAGGAGGGTATGAATGT
AATATTGACCTTGAAAGCTGAGCGAGCAACATAGCCAAGACGTTGAGCTTCTCTGTAGAAAAAGTCCGGTACACCTGCCC
CACTCATTTCCTCCGGCGCCGACAACAACCGATGTCTTCTGCTTCCTTTTTTGTTGTTTTACCAAAACCTTATAAACCCT
AAAATGTCCACATTTTTAAATATTGCAAACTAGTCAAAAAAAATATTAGCGAGGATAATTCTATTTTAAATCAAAAACTG
CAAATTTTTTACTCATTCTTAACAGTGAACAAAATATAATAGTGAAAAGTATTATTAATTAGGAGGATAAAAATTTGAAA
GTTGATCAAGTTTACTATTTACCTCTATGTGAAAAGTATTCAAAAGATGATATTAACAATGATATTTCAACCTTGACAAA
AAAAAAACAATGATATTTCAATTTAAACACAAACAAAAAATAAACAAGTTTACATCTATGTCAACAGGGTATATTCAAGG
ATGCAAGACTAAGAAGGGGTTATTGGTTTATAGATTTATAAGGAATTGAAATTCCAAACAAAAATCATTTGTTATTCAAT
CATTGATTTTAAAATTTTAATTAAAATCATGTGTTATTGATTCGATGATTTATAAATACTAGTTAAAATCATTTGTTATT
CGTTTAGTCATTTGTTTTTTGATTTGAAAATCCAAATTATGTTTTAAATGGAATTGAATGGATTTGAAAGAGAAAAATAA
AAGGATTCAAATCCATGGGTAAACACATGTTATTTCAAAATTCATATATCTTGATTTCATAATTAATAGAGATTTTCAAA
CTCTATATAGATTTACAAATCAATAGACCAATAACCCCTCCTAAGATAAACCAATACAAATTATAATTAGAGAGGTTTTT
ACATATATGTGAGTACTCATCTAATAATATATGATAAATTAATGTTATATTGGTGAAATCCTTTGGAACTTAACTTGGAC
TATATACTTGATTTATCTTCTAATTAATTTTGTTTTACAGCAATGTAACCATTTTCTCAACTTGAAAATTTTATTAATTT
AACGTTAAATAATATTAATTAAATTCAGAAAAAGAAAACTCAAACTTTCCAAAAACAAAACTTCAATAAAACAAATTAAA
GAGAAATTCATTAAACCATTTTTTAAATTGATATTTATTTTATGTTTGGTATTAAGTGTAAAAATACATAATTTTATTTA
TGGAAATAAATACATTAATGTATTATGGACATTGTGTAAATTTCTTAAGATACTTTTCTATATATAGTGCAGAATAACGA
AAATAAAAAAGAAATACATTAATGTATTTGGAGATTTTGTAATCTCCTTAAGATATATTTCTATACAATGTGCAAAACCA
ACGAAGATGAGAAAACACATGGCACAATTGTATCCTTAAGGTGATAAGTTTTGTGTAAATACAAAGACTTGAAATTCGTT
AAGATAAAAGTGTAACAAGACGATAATACAAGGATAAGAT
>AT5G13830.1 | chr5:4464363-4467362 FORWARD LENGTH=3000
GAATGGTAATAACAATAACTTTCACTTGACGACTAAGGAACCAAAGTGGGCAACTGTACAAAGGGAAACAACAAAATACA
GAAACATACTTAATTTCTGAAAAGAAGAGTCTATATTTTTATTTTTTTTAAATCATAGCTGGTAGAAACAAGACGTTCCT
TGACACTTTTGGTTACTTTTATGGTAAGTCTGTTCATTCCAAATTTCTAATTGATTTGATTATGTAATTTGGTGGTAGGA
CCATGGAAAAAGGGGAAATGTAATTTTAGACAATTCTTTTATTTTTTTGTTCATCATTCCATTCAATCTAATATCTATGG
ACTATGGCAGTGACTGGTTTTCATCAATCTCTAAACCATTTGACAATACTTTGTCGGCCATCGTCTTTCCTTCGTTCACA
TTGGGTTCTAAATATTTTGGATTCTATTGAGAATGGGGTTTTGGATTAACAGGGCCCAACTACTAAAGTTGGCTTGCTGC
ACTTTTGCCACAATCCCTCTCAAATTATTTATTTAGCAGTAAAACACCAAATTTAATCTTGGTTACACAATATAATATTA
ACCAAAATAAACAAAGAAGATTCAATTCAACTAAACACCAAAACAAGAAAATCCTCGATTGATTGTCACATTAAAAAAAA
AAAATGTTTCTTTATCTAAATAATTTGGATTCGAAATTTTTAGCCACTTACATAATAGAACCATCAATTCCCAACAAATT
AGGTCTACTAAATAGATTACTTTCGGAAGACGACTATTGCGCGCGATTTTTCAATATCTGCATAGATTTGATCCACTTCT
CCACGAGTATGATACATTTGCCCTAATGGATCATAAAAATACTGCACATTGAAAACTAAACAAATATTAAAATCTGTTAT
ATTATAATGTACATTGAAATTAAATGATAAAAATGTGTGATATATATAAACACACACATATAGAATGAAGAATCATATAT
GCAGTAAAAGCTAAGAGTTGACAAAAAAGAAGAAGTAAAAACTAGGATAAAAACTAACATTTGAGTGAGCTTGAGATTTA
GAGAAGAAACTATATGCATGTGCATACATTTTTCTTGACTCGGGTCTCGAAACTATACTTTAATCATACTTGCCAAATCA
AACATATATTATCTTGAAAAATGAATACAATTCTCATAGAAAGAGAGATTCTATCCCAAAACATAGATTACTAATTCTTA
AAACTAATGAATTTTTTGCGGTGACAATAGAAGGTGAGTCTAGTAAAAAAATCTAAATCAACATGACAAGAACAACTAAA
CTACTACCACTTAGTTGATAGCATGTTAATTTTCCATCAAAAGAAAATAATAGTTACCCGGTAGAGTCGGTCATAGACCT
TAAGACGCTCCTCAGCGATCCAACCAGAACGAAGCCAGTTGTAACGAGGACATGTATTATCAAACACAGTAGAAGACGTA
TTGGGGATTTTATTCAATTGTCTTCTGCGACTCACAATCATCAACGTCTCTTTCCCTTCTCTTGACAGATTTGCAACGCT
GCTCTCATAACTGATCACATCCGATGATCTCTTTTGTCGTGGACGTTTCTGTCGTCGATGTCCAGAACTACTAGATTCAG
CCTCCATATCTTATCCTTGTATTATCGTCTTGTTACACTTTTATCTTAACGAATTTCAAGTCTTTGTATTTACACAAAAC
TTATCACCTTAAGGATACAATTGTGCCATGTGTTTTCTCATCTTCGTTGGTTTTGCACATTGTATAGAAATATATCTTAA
GGAGATTACAAAATCTCCAAATACATTAATGTATTTCTTTTTTATTTTCGTTATTCTGCACTATATATAGAAAAGTATCT
TAAGAAATTTACACAATGTCCATAATACATTAATGTATTTATTTCCATAAATAAAATTATGTATTTTTACACTTAATACC
AAACATAAAATAAATATCAATTTAAAAAATGGTTTAATGAATTTCTCTTTAATTTGTTTTATTGAAGTTTTGTTTTTGGA
AAGTTTGAGTTTTCTTTTTCTGAATTTAATTAATATTATTTAACGTTAAATTAATAAAATTTTCAAGTTGAGAAAATGGT
TACATTGCTGTAAAACAAAATTAATTAGAAGATAAATCAAGTATATAGTCCAAGTTAAGTTCCAAAGGATTTCACCAATA
TAACATTAATTTATCATATATTATTAGATGAGTACTCACATATATGTAAAAACCTCTCTAATTATAATTTGTATTGGTTT
ATCTTAGGAGGGGTTATTGGTCTATTGATTTGTAAATCTATATAGAGTTTGAAAATCTCTATTAATTATGAAATCAAGAT
ATATGAATTTTGAAATAACATGTGTTTACCCATGGATTTGAATCCTTTTATTTTTCTCTTTCAAATCCATTCAATTCCAT
TTAAAACATAATTTGGATTTTCAAATCAAAAAACAAATGACTAAACGAATAACAAATGATTTTAACTAGTATTTATAAAT
CATCGAATCAATAACACATGATTTTAATTAAAATTTTAAAATCAATGATTGAATAACAAATGATTTTTGTTTGGAATTTC
AATTCCTTATAAATCTATAAACCAATAACCCCTTCTTAGTCTTGCATCCTTGAATATACCCTGTTGACATAGATGTAAAC
TTGTTTATTTTTTGTTTGTGTTTAAATTGAAATATCATTGTTTTTTTTTTGTCAAGGTTGAAATATCATTGTTAATATCA
TCTTTTGAATACTTTTCACATAGAGGTAAATAGTAAACTTGATCAACTTTCAAATTTTTATCCTCCTAATTAATAATACT
TTTCACTATTATATTTTGTTCACTGTTAAGAATGAGTAAAAAATTTGCAGTTTTTGATTTAAAATAGAATTATCCTCGCT
AATATTTTTTTTGACTAGTTTGCAATATTTAAAAATGTGGACATTTTAGGGTTTATAAGGTTTTGGTAAAACAACAAAAA
AGGAAGCAGAAGACATCGGTTGTTGTCGGCGCCGGAGGAA
>AT5G13840.2 | chr5:4470707-4473706 REVERSE LENGTH=3000
CATGGTGATATTGTATTGATGAGGAGTGCTAGAGAAGTGGAGACGGAAGGATTACTGAGTTTACAATCTGATCTTAAGAG
AAGAGAAGAGGAGATCAACAATGGTTTTAAGGAGATGGTGATTGAGAAAGAGACCTTAGAGCAGCAACTACAGGTTATTG
CTATGAATACTGATGTTCTTGGCTCTTGGATTAGGGAGAATCAAGGGAAAGCCAAGGATTTGCTAGTGGATTTGGATGTT
GATGATTCATTTGAATGCATTGACTCATTGTCTAAGCAGATGTTAGAGTGTACTGCATTGGATTTAGCTATTGAAGATGT
TGTTTATTCCATGGATAAATCGTTTAGAGATGGTTCGTTACCGTTTGATCAGTATTTGAGGAATGTGAGGTTGTTGTCGA
GGGAGCAGTTCTTCCACCGAGCCACGGCTGAGAAAGTTAGGGAGATACAGATGGATGCTCAGGTTGCTTCCATTGCAGCT
AGGTTGCATTCGTGATACTTAAGCAAAGATTTTTTGGTGATTACTATTTCTATTCGATTTTTATTGGGTATAGGAATATA
CACTATATACACCAGTGCATATACAAAGTTGAATTGATCACGTTTTGGGTTTATCATCATCTTCTCTGTCAGTATTTTTA
TCTAATGAGAATCATTTTGTTTGGAATTTTGTTTTTCCTTCTGCAATTCCCATCTCTCATAACTTCTCATTTGGTCTCTC
TATAAGAAAATAGTTCGAGTTGTGGTGAAACTCATGACAATCCACTCAAAAGTATTTCTCCACTATTTAGCTTTGCTCCA
ATTTCTGGAGGCTTCACTATTGACAAAAGAAAATGAAGCACTTGCAATTCTCTTAATAGGATGATAAGTGAATAAACAGA
GTATAAACTCATGAAAATCCACTCAAATTTCTAAAATATGAAATGAGTCCAAACGTATAGTATATAATGATACAACATGC
AAAATCACTTGAAAGGAAAATGGGAAAACAAAAACACGAAAAGCACATCAAAGTAGGAAAAGTTTCGGATTTAGGTGGTA
AGCTCCATGATGGCAGAGACTATATCTCCATTAGCGAGCTTGAGCGCCTTAACTGCCCTTGGCTTAGACACTCCTGCTTG
GGTCATCACAAGCTCGATGTCCTTTGGCTCTACTCCCTCCTCGTCTACCTCTTCATCATCATCATCTTGAACAGCAGCTG
CAGTTGCAGCACTCGATGTTTCTCCCTGTGAAATCACGTTGCTGAGGTTGGGAGCCTTGAACTGCTCTGCGGCTTGACTC
TGCAGCTGCGAGCTCAAATCCTCTATCTTGGCCTCACCAAAGATCACATATGTATCTGAAGCTGGACTCTTGAACACATC
AGGTTTTGATATCACAAACAAGATCTGCAATTTTCAATCCACATTCTATCAATGAATTTGGAAACATAGGAAACAATTAA
CACAAGAGAGATTTAATTTTCTGAAGAGCACAAACATTCTTGCTCTTTTTGACGGTGACACGGCTAACACCAGTGATTGG
TTTCATCCCAAGCTTCAACATAGCTTTACGACTCTTTTTCTCACTTCTGCTTTGCTTTGACCGGCCACCGGCCTCCCCAT
CATGTCCTGGTTAAACAAATCACAGCACTGTCATGACGTAGCTCATCAGAAATGATACCGAATTCCTCATTCTATATTTA
CCAAACCAAGTATCAAACTTTCACCAGTCAGGGTGACATAAAAGCAAGAGAATGGATTAAACAGATAGGCTCATTACAAC
AAAGTTTCAGATTATCAACAAATAGACATCTCTGTTACTCTTCTACACGCAAAGTAAATTCAACTTAGCTGCCCGAGTAG
TAAAAATGAATGGAACCAACCACATCAAAAATTTGAAACATGTAGCATTTTGGCAAATGAACTTATAGAATGCGGACAAG
ATATAATTGAAGAGAATTGAAAGAGGCAAAAACAAAAAAAAACTTACCCTCCGCCTCGTCATCGTCCTCGGAATCATCCT
CATCATTGTCATCATCATCTTCAACCTCAGGTTTATCAAGCTACAATTCCAGATCAGAAGAAATTAGATATTTATCGACT
TAAGCAATGCGACAATCGACATATGTTCATGGAGTTCGACAAAAGAAGATTCAGATCTAAAATTGGTAACTCTAGTGTTA
CAAAATCTAAAACCAGTCACTGAGATCGAGGTAGGAAGAAATCAATAATACGAATCCAGCTAAATCATTTTCAGACTTTG
AAATGAAAAAAAAAAGAAACAAAAAAAGTAGAAAAAGAGAGATAATTACATCGATCTTCTGCTCTTCCAATTTGGCGGCG
AGCTCCACTTTCTGTTCGGCAGTCATGTTTTCTAGAGAGAGAGGATTATCGGCGAGTGACGAAACCCTAAAAACCCCTTT
GATGGAATGGAATTGATTGCTTTCAAAGGTAAAATATAAGAATGGTTAAACTCGTTTTGAAGTAAGTGCACCGAGTCGGG
TTTGGTTTGGAGTTTTTATATCCTAAACCAAAAAACAGACTAAAAGTTTTCGGACCAAACCGGTAAGGACAAGACAAGAA
GACAAAACTGAATGTACTCAATAGAATCGCCGTCTGTGGGGATCGAACCCACGGCCACGTGGTTAAAAGCCACGCGCTCT
ACCACTGAGCTAAGACGGCTTTGTTGATTACTGAGCACTTGATTATTTAATTGACATATATTATTCATATTGATTATCTT
TTACGCTAGGACCCAAGATCTGACCGTTGGAGCATGAACTCCAGAAATCGATAATAGATGATTTATGACATAAATGTCCC
GATAATCAGATCCCGCTCCTATTTCCTATTATATAATCTCTCCGACCATCATAATTTGACCGTTGGAGAACATTACTACT
TTTCGCAAAAGAAGGGAAAAAAAAAGAGAGAGATAAAGCTCTCTTCGATTCTTTTGCAATCTTCTCTCCTACGGTTGTTT
CAATCTCCGACCAAACCGTGCTTTCGAATAGAACCCAGAA
>AT5G13840.1 | chr5:4470707-4473706 REVERSE LENGTH=3000
CATGGTGATATTGTATTGATGAGGAGTGCTAGAGAAGTGGAGACGGAAGGATTACTGAGTTTACAATCTGATCTTAAGAG
AAGAGAAGAGGAGATCAACAATGGTTTTAAGGAGATGGTGATTGAGAAAGAGACCTTAGAGCAGCAACTACAGGTTATTG
CTATGAATACTGATGTTCTTGGCTCTTGGATTAGGGAGAATCAAGGGAAAGCCAAGGATTTGCTAGTGGATTTGGATGTT
GATGATTCATTTGAATGCATTGACTCATTGTCTAAGCAGATGTTAGAGTGTACTGCATTGGATTTAGCTATTGAAGATGT
TGTTTATTCCATGGATAAATCGTTTAGAGATGGTTCGTTACCGTTTGATCAGTATTTGAGGAATGTGAGGTTGTTGTCGA
GGGAGCAGTTCTTCCACCGAGCCACGGCTGAGAAAGTTAGGGAGATACAGATGGATGCTCAGGTTGCTTCCATTGCAGCT
AGGTTGCATTCGTGATACTTAAGCAAAGATTTTTTGGTGATTACTATTTCTATTCGATTTTTATTGGGTATAGGAATATA
CACTATATACACCAGTGCATATACAAAGTTGAATTGATCACGTTTTGGGTTTATCATCATCTTCTCTGTCAGTATTTTTA
TCTAATGAGAATCATTTTGTTTGGAATTTTGTTTTTCCTTCTGCAATTCCCATCTCTCATAACTTCTCATTTGGTCTCTC
TATAAGAAAATAGTTCGAGTTGTGGTGAAACTCATGACAATCCACTCAAAAGTATTTCTCCACTATTTAGCTTTGCTCCA
ATTTCTGGAGGCTTCACTATTGACAAAAGAAAATGAAGCACTTGCAATTCTCTTAATAGGATGATAAGTGAATAAACAGA
GTATAAACTCATGAAAATCCACTCAAATTTCTAAAATATGAAATGAGTCCAAACGTATAGTATATAATGATACAACATGC
AAAATCACTTGAAAGGAAAATGGGAAAACAAAAACACGAAAAGCACATCAAAGTAGGAAAAGTTTCGGATTTAGGTGGTA
AGCTCCATGATGGCAGAGACTATATCTCCATTAGCGAGCTTGAGCGCCTTAACTGCCCTTGGCTTAGACACTCCTGCTTG
GGTCATCACAAGCTCGATGTCCTTTGGCTCTACTCCCTCCTCGTCTACCTCTTCATCATCATCATCTTGAACAGCAGCTG
CAGTTGCAGCACTCGATGTTTCTCCCTGTGAAATCACGTTGCTGAGGTTGGGAGCCTTGAACTGCTCTGCGGCTTGACTC
TGCAGCTGCGAGCTCAAATCCTCTATCTTGGCCTCACCAAAGATCACATATGTATCTGAAGCTGGACTCTTGAACACATC
AGGTTTTGATATCACAAACAAGATCTGCAATTTTCAATCCACATTCTATCAATGAATTTGGAAACATAGGAAACAATTAA
CACAAGAGAGATTTAATTTTCTGAAGAGCACAAACATTCTTGCTCTTTTTGACGGTGACACGGCTAACACCAGTGATTGG
TTTCATCCCAAGCTTCAACATAGCTTTACGACTCTTTTTCTCACTTCTGCTTTGCTTTGACCGGCCACCGGCCTCCCCAT
CATGTCCTGGTTAAACAAATCACAGCACTGTCATGACGTAGCTCATCAGAAATGATACCGAATTCCTCATTCTATATTTA
CCAAACCAAGTATCAAACTTTCACCAGTCAGGGTGACATAAAAGCAAGAGAATGGATTAAACAGATAGGCTCATTACAAC
AAAGTTTCAGATTATCAACAAATAGACATCTCTGTTACTCTTCTACACGCAAAGTAAATTCAACTTAGCTGCCCGAGTAG
TAAAAATGAATGGAACCAACCACATCAAAAATTTGAAACATGTAGCATTTTGGCAAATGAACTTATAGAATGCGGACAAG
ATATAATTGAAGAGAATTGAAAGAGGCAAAAACAAAAAAAAACTTACCCTCCGCCTCGTCATCGTCCTCGGAATCATCCT
CATCATTGTCATCATCATCTTCAACCTCAGGTTTATCAAGCTACAATTCCAGATCAGAAGAAATTAGATATTTATCGACT
TAAGCAATGCGACAATCGACATATGTTCATGGAGTTCGACAAAAGAAGATTCAGATCTAAAATTGGTAACTCTAGTGTTA
CAAAATCTAAAACCAGTCACTGAGATCGAGGTAGGAAGAAATCAATAATACGAATCCAGCTAAATCATTTTCAGACTTTG
AAATGAAAAAAAAAAGAAACAAAAAAAGTAGAAAAAGAGAGATAATTACATCGATCTTCTGCTCTTCCAATTTGGCGGCG
AGCTCCACTTTCTGTTCGGCAGTCATGTTTTCTAGAGAGAGAGGATTATCGGCGAGTGACGAAACCCTAAAAACCCCTTT
GATGGAATGGAATTGATTGCTTTCAAAGGTAAAATATAAGAATGGTTAAACTCGTTTTGAAGTAAGTGCACCGAGTCGGG
TTTGGTTTGGAGTTTTTATATCCTAAACCAAAAAACAGACTAAAAGTTTTCGGACCAAACCGGTAAGGACAAGACAAGAA
GACAAAACTGAATGTACTCAATAGAATCGCCGTCTGTGGGGATCGAACCCACGGCCACGTGGTTAAAAGCCACGCGCTCT
ACCACTGAGCTAAGACGGCTTTGTTGATTACTGAGCACTTGATTATTTAATTGACATATATTATTCATATTGATTATCTT
TTACGCTAGGACCCAAGATCTGACCGTTGGAGCATGAACTCCAGAAATCGATAATAGATGATTTATGACATAAATGTCCC
GATAATCAGATCCCGCTCCTATTTCCTATTATATAATCTCTCCGACCATCATAATTTGACCGTTGGAGAACATTACTACT
TTTCGCAAAAGAAGGGAAAAAAAAAGAGAGAGATAAAGCTCTCTTCGATTCTTTTGCAATCTTCTCTCCTACGGTTGTTT
CAATCTCCGACCAAACCGTGCTTTCGAATAGAACCCAGAA
>AT5G13850.1 | chr5:4468361-4471360 FORWARD LENGTH=3000
TTTGTCTTTTCGTTTAGATTTTGCTCGAATTTGCAAGCCTATCTTCAACAAGGCATCTTGGTTGAGGCCAAAAGCTACAA
GACCATCATCTCGAGAAATTTACTTGATTTGCCAGGGATTTCGATAATTTAAGCTTTCATATACAATGGAAATCCGATGG
TAACTCTTTTGTTTTTATAGATGTATTCAGTATTTTCTTGGATTGTGTAGTTTACAAAGGAAAAGAACAAATGAAATAAA
TAGAATGCAGGTTTTGCGTGTTACATTCCAGCTTCTCTGTCTGTATCTCTGTGCAGTTGTGTATGTCTCCCTGTTATTAT
CGGATCTGTGTCCTCCCCAATGACCAGAGACCTGTGTCTTTCACTGGTGTCTGTAAACAGAAAAATTGTCATTAATCAAC
TGAGCATAAAGAGCCAGAAGATCTGATTCTGGTCTGAAGGAATTTATAAACTCGAAAAAAGAATACAAACCTGCATTTTT
ACTGAAGGAAAGACGTTCCAAAACCGCAGGGTCTCATCTCCTGCTCCGGTCACTATAGTCTGGCCATCAGGTGACGTAGC
CAAGTAAAGTACTCTCATACTGTGGCCCGTAAGTGTTGCAACCTACATCAGTTGATGCGTCAGTTATACATATTGAAGAT
GAGAGAAAGATCAAGAAAATGAGCTTTCAAGTGTGAACAAAACTATGTACCTTTGACATGGATGGGTACTTCCAGAGCAT
GATTTGGTTTTGAGAGTATCCATGAGTACTCACTATCTCGTTAACATTCTTGCTCCACGCCAGATTGCAGACCTGGCTCC
CAGTGTCGATGCTGTTTAACTGATTTCCGTTTGTCGTGTTCCAGAATCTAATGCATCTGTCTGCGGTTCCACCTCCCGAA
GCAAGGAGGCTGCTCTGATGAGGAGACCATGTAATTGCCTTAACCGCTGCTGTATGCTCAGTCAGCTTCAGAATAGGTTG
CTGTGAATGATTGTTCCATACCAATAACTGTTTCCAAAAAAAGTACTCACCAGTGTTAATATGATAAGCTTCAAAGAAGT
TCAACTTTTGCTCTTAACATATGGAACACAGAGATTGCAGAGCACTGAGTAGCTTATGCTCAAGATCACCTGATTATCAT
TGCCTCCAGACGCAAGCTCTCTATCATCATGAGACCATTTCAGACCGCAGACTTCAGATTTGTGGCCCACGAGTTTGCTG
ACAAAATCGCTCTGGACTCGGATATCATGCTGAAGGATGTTTCTGTCTCTGCTCCCTGATGATAAGATCCTTGAGTTCCA
TGCCAAGACACCAGTTCTTGTTTGATGACCTCCCATGGTTCGGACTCTCTTGCACTGTGTTCCGTCCCAAACCTGCCAAA
AAGTAAACCGTTAGTAACTTCATTGCATCATAACAAAACTTTCCACAACCACAGATTGGAAGGTAACAAACAACACACCT
GAACCTGACCATGACTTGTACCAATAGATATATATGAACCTTCCCGTGTCCACTGAACCGAGCACACACTGTCATTAGGC
CCTAGGTCACATAACTTAGTCACCTAACCAACAAATTCACTGTTAAATGAATACACCACAACTAAAAACATTGTGCAAAT
CTTAAGAACTAGTCAAGTATATCAAAACACTCACTTTGCTATTGGAAGCCGTCCAAAGATAAACACAAGTACCAAGCCCA
ACGGCAAGAACATTCTGTGAACTCCAGTCCACAACATTCAAGTAGAAGTCATCTTGTAAAGAAGGAGCATCCAAGACCTG
AGACCACATCAAAAACAAAACAATCTATCATTTCTACTTCTCATGAATCTGTAATAACATCACATAAACAGGTTGGATCT
AAACGATATAATACCTTATGAGGTGTTTTAGGAACCTTGCGAGGGGGCTTCGGAGGCGGAGACGAGTCACTGGAGTGACC
ATTATCATTTCCGAGAATGGAAGGAGAAAACGGCGAACTAGGACTTGAATTGGAACGATCCGTCTTGAATCTCAACATGT
TAGTACATGGACTCATCGGAGAAGAAGCAGATCCTTGACCACCTGCAGGAGACAAAAGAGGAGAAGCAAAATCAGATCCG
AAAAGCTCAGATTTCAAAAGTCTAGAATAGGCTTCATTCCCTCCCTCTTTAACCGGGGTAGTCGGTTCCTTATCCTGCAG
ATCGAAAGCGTGGAGTCTCGAAGAAGATCTGCACGGTATGAATCTGTCGCTGCAAGTCGATTTAGACGGCGAGGATAAAC
TCGAAATCCCACGAAATGAGCTCGAAAACGTTTCTAAACGCAACGAAGTCTGGTTCATCCCTGCGGGAAGATTCAAACCG
GTTTTGGTACTCTGTGGCGATGCCATTTCTGGGTTCTATTCGAAAGCACGGTTTGGTCGGAGATTGAAACAACCGTAGGA
GAGAAGATTGCAAAAGAATCGAAGAGAGCTTTATCTCTCTCTTTTTTTTTCCCTTCTTTTGCGAAAAGTAGTAATGTTCT
CCAACGGTCAAATTATGATGGTCGGAGAGATTATATAATAGGAAATAGGAGCGGGATCTGATTATCGGGACATTTATGTC
ATAAATCATCTATTATCGATTTCTGGAGTTCATGCTCCAACGGTCAGATCTTGGGTCCTAGCGTAAAAGATAATCAATAT
GAATAATATATGTCAATTAAATAATCAAGTGCTCAGTAATCAACAAAGCCGTCTTAGCTCAGTGGTAGAGCGCGTGGCTT
TTAACCACGTGGCCGTGGGTTCGATCCCCACAGACGGCGATTCTATTGAGTACATTCAGTTTTGTCTTCTTGTCTTGTCC
TTACCGGTTTGGTCCGAAAACTTTTAGTCTGTTTTTTGGTTTAGGATATAAAAACTCCAAACCAAACCCGACTCGGTGCA
CTTACTTCAAAACGAGTTTAACCATTCTTATATTTTACCTTTGAAAGCAATCAATTCCATTCCATCAAAGGGGTTTTTAG
GGTTTCGTCACTCGCCGATAATCCTCTCTCTCTAGAAAAC
>AT5G13860.1 | chr5:4474319-4477318 REVERSE LENGTH=3000
AAGCTCCTTGACGAAATAAAATACAGTTTTTTTTCTTCATGTTATTGTTGTTTGTGTGATTAATTGAGCACTTGGCGACC
ATTAATTCTTCGTTTCCATGGAACAGCATACACGGACTCATATCTTTACGAATTGTGCAGGCCTGTTTTCAAGTTCATTA
AAGCCTATTAAGGCCCATTTACTGATATAATAATTAATTCAGGGTCCGTCGAAAATAGATATTTAATTCAGGGGCCGTTC
TTTTGTTCCGTTTAACGACATCGTTTCGTCTTTCCCCTCCTTCTCCCGTTCTCCGGTCCTCATGCCTGCCGGAATCAGCT
GGTTAGTAGAACTCTCTCTCTCGCTGGGATGGACTTGCTAGTTGCTAAGGATTTTTTTCTTCTTTTTGATGATGATTGGT
TGATAATTCTAGCTGGTTTCTCTGAATAATCTAGTTTTATATGTACATCTTTATATTCAGTTTAAAATTTTTGCGGATTA
ATTTAGAGTTATCTGTTTAGTTGAGGGGACAAGGGTTTATCTTTAAATTTTGTTATTGATGTTTTTGTATGCTTATAAAC
TTGTAATGGTTTTGGTTCTCGATAATGTGCTTGAACAGTATTGCTCTCTGTGTTTCTGTCCATGGTGAATCGCACATGCT
TCTTCAAGTCATGTGATGATGTCTCTGTTGTAGCCATCCTCTTGAAACTTGAACCTTTTTGGTTTGTTTTTTGCCAAATC
TATCTTTACTGAGTTATTATTCCAATTATCAGGTCGGTTTGGACTCTCAATGGAGAGTGTGGAAGCTTCCAAGCAAATAT
GGTGGTATCTGGTGTCAAATAGTGTTTCTTTATTATCTTCTGCCCATAGATCTTAAACGTAAAAGCATCCAAAGATGCAT
TAATTAACGATAACATGGGGATGAGGTCCATGTGCCTCTGCAACACCTCTTATGCAATCACATTCTCTTGCTTCCCTAAG
TTACTGCTGCCAACATTGAAAGAAACACAAAGTGCAGTGATTTTAATAATCAAATATTATGTTAAGACGTAAGAGCAAGC
TGATTGATGGCTATAAATAGAAATGTCCGCATAGTGTTTGTTTGGTGTGATCAGAGTGAGAATGGGTCGTCTTTCATCAA
CTCTCTGCCTCACGTTTCTGATTTTGGCCACAGTTGCATTTGGTGTACCTCCTAAAAAGTCCATTAATGTTCCATTTGGG
AGGAACTACTTCCCCACTTGGGCTTTTGATCACATTAAGTATCTCAATGGTGGTTCTGAAGTGCATCTTGTCCTCGACAA
GTACACTGGTGAGTTTCTCTGCCTTGTATATTTCTCTGACACAGTTTTATTATCTAAGCCCTTCTTCTGACTGTTCTTGT
TCAATGAGCAAAGGCACTGGCTTTCAGTCCAAAGGTTCCTACTTGTTTGGCCACTTCAGTATGCACATAAAGATGGTTGC
TGGTGACTCTGCTGGAACTGTGACCGCCTTCTATGTAAGCGAAAGTCGTTACTCAATCATTCGGAACATCTTCTTAAGTG
CTAACTGAAAGTTGTATCTTGCTTTTTCGTGCAGTTGTCGTCCCAGAACTCAGAACATGATGAGATAGACTTTGAGTTTC
TAGGGAACAGAACTGGCCAGCCTTACATTTTGCAGACTAACGTGTTTACAGGAGGCGCCGGAAACCGTGAGCAACGAATC
AACCTCTGGTTTGATCCTTCCAAGGACTATCATTCCTATTCAGTTCTCTGGAACATGTATCAGATTGTGTAAGTTCGCAT
TCCTCAAGTATTATCCTTTACTCCACATTTCACAGCTAAGTGTATCAATGTATATGTAACACAAATACAGGTTCTTTGTG
GATGATGTGCCGATACGAGTGTTCAAGAATAGCAAAGACGTTGGGGTGAAGTTTCCATTCAACCAACCAATGAAGATATA
TTCGAGTCTGTGGAATGCAGACGACTGGGCCACAAGGGGAGGGTTGGAGAAGACCAACTGGGAAAAAGCTCCTTTTGTCG
CGTCCTACAGAGGCTTCCACGTCGATGGATGTGAAGCTTCAGTAAATGCTAAGTTCTGCGAGACGCAGGGAAAACGTTGG
TGGGATCAGAAAGAGTTCCAGGACTTGGACGCTAACCAGTACAAGCGTCTCAAATGGGTTCGTAAGAGATACACCATCTA
CAACTATTGCACTGACCGCGTCCGATTTCCCGTACCTCCTCCAGAGTGCCGCAGAGACCGCGACATATAGTGATTTTTCA
GATTTTATCTAGATTGTTTTCCCACTGTATGACAATATTTCCTACTTTTGTAATGTTTATTCTTCTTATTACAATTTAAT
CTAGAAAAGTTTGGATTGTTTACAAACTAAAAGTAACTTAAAGTGAAACCGAGAATATGAATTCATAAGTTTCCCTGACT
GGTTCCAACTTCCAACCTCCATTGTCAATTTAGCATGATCAAGATCATATACACTAAAACTATTCATTAAATCAATTCAT
TATAGATACGTTTTAAGGAATAGTTAAGACAAAAGTGTGAAAATACTAAAACATGAATCTAACTTCTTTTTTTAACATCT
GCATTGCATTATAACTAATCAAAATGTTTTACATAGAGAGTTTGAACAATGCATCTTGAAACATAAAAGTGATACAACAA
AGTCAGAATTGGTTTCAGATTGTTCTTTAGCTAATAATAGAATGAATGAATGAAAACTAGATTACTTTTTTGATTTTAGG
ATTCTTTTTGCAGAATGATTTTGAAGTTTCAACTATTAAGACTTTTATCTTTGGGGTCAAAGTTTTGGTTTAGGTGCAGA
ATATTGGAATTTGAAGTTCAGACTTTTTTTATTACTTTGAAGAAATTTACATTATTTTTTCAAAACTTTAGACTAAATTG
GATTAATTTCTCCCAAACTATTCGATCCGGTATAAAACCAAATTCGCCTATTCATAATTAAGAAGAATTCGTTATTCGTC
ATCTGTCGTCGTCTTCAAGTAATCGGAGTTTGACTTGCTA
>AT5G13870.1 | chr5:4476218-4479217 REVERSE LENGTH=3000
TGAGGTAGATGTTGATTGATTATTAACTCAAAACTAAACTAACAGTGAGATTTGCATTTGGAAGCCTAACGACATGAAGC
TGTCTTGAAGATTGGATCTTCTTATTATGGGCCCAAGCACTGGCCCAGATATGTCTTGTACTATTTGTATGCTTTGATAG
CTTGAAATTTGGAGTAGTGCGCGTGGGGAGAGGGAATGGTGAAACCTTAGTGGTTAAGTTATGAGGAAAATGATAAAAGG
ATAAAACAATCAAATGCAGCTTGAAACGGCCATAACATAAAGTACCTTATGGTGGTGCGAATATTTTTGTGTTTCTTTCA
CTCTTTTATTGCTGAAAGCTACGACACTTGTCTTAATATATTGTTTCCGCAAGTCACATGATCTACTTTTTATTTAACGT
CTAGAAACGCCGAGATATATGATGATTAGTATATCACGTCTATGCAAATTGTTAGTTCGTGTTTGGCCAAAAGATATCGA
GACATGTCTGAAGAACCGAGTCTGGTTTTGAGATATTTCTTCAAGCATTACTATACAATAGAAAAAGGAGACACGCGAAT
ATGATAATAGCAAAAGGCATAAAAAGGCGAAAATTAAAGAAAAACGTAAAGTGATTTGGCCTCAATCAACGGGAACGTAT
CTTAATTTTAGAGGTTCTTCTTTTACTTTTGAGACGAGAGAGTTTGCGTCTTTGCGAGCTGCTTTGGTTGACTAAACATT
ATCATATTGAAAACCAAAATACAACGGAGGAATATTTGTCACAGTTTCACTTTCACATTGTTTCCTTAACGTTTAATCAA
CCTTGTTCAAAATTTCTATAGTTGTAATCATCATTGTTTACAAAATTTTCGTTCAAAGATGATTTTAAATAAAATTGTGA
AAGAAAACCTTTTCTGAAATAAGGATTGGATGATAGTGTTAAAAGAAAAATATGAACTGAGGCAAAAAGAGGAGTGGTCC
CCGGAAGATTGTGAAATGTGTCATCTAAACCAGCCAGACGTAGTCACGTGTTCTCTCTAGCTTTATGAACTTCCTTAGCC
AGCACCATCATTGTGATTGTAGTATATATGTAACCCTACCTTCATCTCTCCCATTTTCCATTCTCCATATAGACTCCTTT
ACAATATACAAAACCTATCCAAAAGCGAAGAAGCCAAGCAAACATATTATAAAAATGAAGAAGGCGTCAGATTTCGTGAA
GCAGATAATAAACATGTTGACTTGTCTAGCAAAGGACAAGACGAAGGAGCTTAAGAGGAAGACAAGAGCCTTCAAGACAC
GTCTCGTAATATTTTCGCTGCTCCACAACAGACACATGGTGGTGGGTTCTTTGTCTCACAAGCTCAAGAGCAATCAAACA
TCAAAAAAGATAGATCATGATAACAAGGATGTTCAAGATTATCATGATAAAAACATGGTGGTTGTGTATAGCCAAAACGT
TAACGCCATGTCTAGCACTCCTGTCTCTCCGCATGTACAATATCAATATACAGAGGAGGAAGATGATGAAGAAGGGGAAG
AAGAAAAGTATCCAGACTTGAGACACTCGTTGTTTGAGGCAGAAGGTTCGGTGATAGAGATGGTGAAGCACTCCAAGGAG
GACAATGGAGAAGAGTTTCGGTTGGAAGACGAGATCGACAAAGTGGCTGATCTTTTTATTACCCGCTTCCATAGACAGAT
GTGGTTACAGAAGCAACTGTCTCTCGAGAGTCCAGATACACCCTCCCCAATTCATTCTTAATATACATGTATTTGACGCT
CCTCCTTGTTTTTTGTTTCGGGGTGAAGGACTCAATGATCCATACAGATTTTTGTTTTACGTAGTGAAAAATATGAAAAC
AGGACATATTTATTAATTTCTTCTATCAATCTGTACCTAACAACGTCCGTTCTTCCTTCAAGCTCCTTGACGAAATAAAA
TACAGTTTTTTTTCTTCATGTTATTGTTGTTTGTGTGATTAATTGAGCACTTGGCGACCATTAATTCTTCGTTTCCATGG
AACAGCATACACGGACTCATATCTTTACGAATTGTGCAGGCCTGTTTTCAAGTTCATTAAAGCCTATTAAGGCCCATTTA
CTGATATAATAATTAATTCAGGGTCCGTCGAAAATAGATATTTAATTCAGGGGCCGTTCTTTTGTTCCGTTTAACGACAT
CGTTTCGTCTTTCCCCTCCTTCTCCCGTTCTCCGGTCCTCATGCCTGCCGGAATCAGCTGGTTAGTAGAACTCTCTCTCT
CGCTGGGATGGACTTGCTAGTTGCTAAGGATTTTTTTCTTCTTTTTGATGATGATTGGTTGATAATTCTAGCTGGTTTCT
CTGAATAATCTAGTTTTATATGTACATCTTTATATTCAGTTTAAAATTTTTGCGGATTAATTTAGAGTTATCTGTTTAGT
TGAGGGGACAAGGGTTTATCTTTAAATTTTGTTATTGATGTTTTTGTATGCTTATAAACTTGTAATGGTTTTGGTTCTCG
ATAATGTGCTTGAACAGTATTGCTCTCTGTGTTTCTGTCCATGGTGAATCGCACATGCTTCTTCAAGTCATGTGATGATG
TCTCTGTTGTAGCCATCCTCTTGAAACTTGAACCTTTTTGGTTTGTTTTTTGCCAAATCTATCTTTACTGAGTTATTATT
CCAATTATCAGGTCGGTTTGGACTCTCAATGGAGAGTGTGGAAGCTTCCAAGCAAATATGGTGGTATCTGGTGTCAAATA
GTGTTTCTTTATTATCTTCTGCCCATAGATCTTAAACGTAAAAGCATCCAAAGATGCATTAATTAACGATAACATGGGGA
TGAGGTCCATGTGCCTCTGCAACACCTCTTATGCAATCACATTCTCTTGCTTCCCTAAGTTACTGCTGCCAACATTGAAA
GAAACACAAAGTGCAGTGATTTTAATAATCAAATATTATGTTAAGACGTAAGAGCAAGCTGATTGATGGCTATAAATAGA
AATGTCCGCATAGTGTTTGTTTGGTGTGATCAGAGTGAGA
>AT5G13870.3 | chr5:4476218-4479217 REVERSE LENGTH=3000
TGAGGTAGATGTTGATTGATTATTAACTCAAAACTAAACTAACAGTGAGATTTGCATTTGGAAGCCTAACGACATGAAGC
TGTCTTGAAGATTGGATCTTCTTATTATGGGCCCAAGCACTGGCCCAGATATGTCTTGTACTATTTGTATGCTTTGATAG
CTTGAAATTTGGAGTAGTGCGCGTGGGGAGAGGGAATGGTGAAACCTTAGTGGTTAAGTTATGAGGAAAATGATAAAAGG
ATAAAACAATCAAATGCAGCTTGAAACGGCCATAACATAAAGTACCTTATGGTGGTGCGAATATTTTTGTGTTTCTTTCA
CTCTTTTATTGCTGAAAGCTACGACACTTGTCTTAATATATTGTTTCCGCAAGTCACATGATCTACTTTTTATTTAACGT
CTAGAAACGCCGAGATATATGATGATTAGTATATCACGTCTATGCAAATTGTTAGTTCGTGTTTGGCCAAAAGATATCGA
GACATGTCTGAAGAACCGAGTCTGGTTTTGAGATATTTCTTCAAGCATTACTATACAATAGAAAAAGGAGACACGCGAAT
ATGATAATAGCAAAAGGCATAAAAAGGCGAAAATTAAAGAAAAACGTAAAGTGATTTGGCCTCAATCAACGGGAACGTAT
CTTAATTTTAGAGGTTCTTCTTTTACTTTTGAGACGAGAGAGTTTGCGTCTTTGCGAGCTGCTTTGGTTGACTAAACATT
ATCATATTGAAAACCAAAATACAACGGAGGAATATTTGTCACAGTTTCACTTTCACATTGTTTCCTTAACGTTTAATCAA
CCTTGTTCAAAATTTCTATAGTTGTAATCATCATTGTTTACAAAATTTTCGTTCAAAGATGATTTTAAATAAAATTGTGA
AAGAAAACCTTTTCTGAAATAAGGATTGGATGATAGTGTTAAAAGAAAAATATGAACTGAGGCAAAAAGAGGAGTGGTCC
CCGGAAGATTGTGAAATGTGTCATCTAAACCAGCCAGACGTAGTCACGTGTTCTCTCTAGCTTTATGAACTTCCTTAGCC
AGCACCATCATTGTGATTGTAGTATATATGTAACCCTACCTTCATCTCTCCCATTTTCCATTCTCCATATAGACTCCTTT
ACAATATACAAAACCTATCCAAAAGCGAAGAAGCCAAGCAAACATATTATAAAAATGAAGAAGGCGTCAGATTTCGTGAA
GCAGATAATAAACATGTTGACTTGTCTAGCAAAGGACAAGACGAAGGAGCTTAAGAGGAAGACAAGAGCCTTCAAGACAC
GTCTCGTAATATTTTCGCTGCTCCACAACAGACACATGGTGGTGGGTTCTTTGTCTCACAAGCTCAAGAGCAATCAAACA
TCAAAAAAGATAGATCATGATAACAAGGATGTTCAAGATTATCATGATAAAAACATGGTGGTTGTGTATAGCCAAAACGT
TAACGCCATGTCTAGCACTCCTGTCTCTCCGCATGTACAATATCAATATACAGAGGAGGAAGATGATGAAGAAGGGGAAG
AAGAAAAGTATCCAGACTTGAGACACTCGTTGTTTGAGGCAGAAGGTTCGGTGATAGAGATGGTGAAGCACTCCAAGGAG
GACAATGGAGAAGAGTTTCGGTTGGAAGACGAGATCGACAAAGTGGCTGATCTTTTTATTACCCGCTTCCATAGACAGAT
GTGGTTACAGAAGCAACTGTCTCTCGAGAGTCCAGATACACCCTCCCCAATTCATTCTTAATATACATGTATTTGACGCT
CCTCCTTGTTTTTTGTTTCGGGGTGAAGGACTCAATGATCCATACAGATTTTTGTTTTACGTAGTGAAAAATATGAAAAC
AGGACATATTTATTAATTTCTTCTATCAATCTGTACCTAACAACGTCCGTTCTTCCTTCAAGCTCCTTGACGAAATAAAA
TACAGTTTTTTTTCTTCATGTTATTGTTGTTTGTGTGATTAATTGAGCACTTGGCGACCATTAATTCTTCGTTTCCATGG
AACAGCATACACGGACTCATATCTTTACGAATTGTGCAGGCCTGTTTTCAAGTTCATTAAAGCCTATTAAGGCCCATTTA
CTGATATAATAATTAATTCAGGGTCCGTCGAAAATAGATATTTAATTCAGGGGCCGTTCTTTTGTTCCGTTTAACGACAT
CGTTTCGTCTTTCCCCTCCTTCTCCCGTTCTCCGGTCCTCATGCCTGCCGGAATCAGCTGGTTAGTAGAACTCTCTCTCT
CGCTGGGATGGACTTGCTAGTTGCTAAGGATTTTTTTCTTCTTTTTGATGATGATTGGTTGATAATTCTAGCTGGTTTCT
CTGAATAATCTAGTTTTATATGTACATCTTTATATTCAGTTTAAAATTTTTGCGGATTAATTTAGAGTTATCTGTTTAGT
TGAGGGGACAAGGGTTTATCTTTAAATTTTGTTATTGATGTTTTTGTATGCTTATAAACTTGTAATGGTTTTGGTTCTCG
ATAATGTGCTTGAACAGTATTGCTCTCTGTGTTTCTGTCCATGGTGAATCGCACATGCTTCTTCAAGTCATGTGATGATG
TCTCTGTTGTAGCCATCCTCTTGAAACTTGAACCTTTTTGGTTTGTTTTTTGCCAAATCTATCTTTACTGAGTTATTATT
CCAATTATCAGGTCGGTTTGGACTCTCAATGGAGAGTGTGGAAGCTTCCAAGCAAATATGGTGGTATCTGGTGTCAAATA
GTGTTTCTTTATTATCTTCTGCCCATAGATCTTAAACGTAAAAGCATCCAAAGATGCATTAATTAACGATAACATGGGGA
TGAGGTCCATGTGCCTCTGCAACACCTCTTATGCAATCACATTCTCTTGCTTCCCTAAGTTACTGCTGCCAACATTGAAA
GAAACACAAAGTGCAGTGATTTTAATAATCAAATATTATGTTAAGACGTAAGAGCAAGCTGATTGATGGCTATAAATAGA
AATGTCCGCATAGTGTTTGTTTGGTGTGATCAGAGTGAGA
>AT5G13870.2 | chr5:4476218-4479217 REVERSE LENGTH=3000
TGAGGTAGATGTTGATTGATTATTAACTCAAAACTAAACTAACAGTGAGATTTGCATTTGGAAGCCTAACGACATGAAGC
TGTCTTGAAGATTGGATCTTCTTATTATGGGCCCAAGCACTGGCCCAGATATGTCTTGTACTATTTGTATGCTTTGATAG
CTTGAAATTTGGAGTAGTGCGCGTGGGGAGAGGGAATGGTGAAACCTTAGTGGTTAAGTTATGAGGAAAATGATAAAAGG
ATAAAACAATCAAATGCAGCTTGAAACGGCCATAACATAAAGTACCTTATGGTGGTGCGAATATTTTTGTGTTTCTTTCA
CTCTTTTATTGCTGAAAGCTACGACACTTGTCTTAATATATTGTTTCCGCAAGTCACATGATCTACTTTTTATTTAACGT
CTAGAAACGCCGAGATATATGATGATTAGTATATCACGTCTATGCAAATTGTTAGTTCGTGTTTGGCCAAAAGATATCGA
GACATGTCTGAAGAACCGAGTCTGGTTTTGAGATATTTCTTCAAGCATTACTATACAATAGAAAAAGGAGACACGCGAAT
ATGATAATAGCAAAAGGCATAAAAAGGCGAAAATTAAAGAAAAACGTAAAGTGATTTGGCCTCAATCAACGGGAACGTAT
CTTAATTTTAGAGGTTCTTCTTTTACTTTTGAGACGAGAGAGTTTGCGTCTTTGCGAGCTGCTTTGGTTGACTAAACATT
ATCATATTGAAAACCAAAATACAACGGAGGAATATTTGTCACAGTTTCACTTTCACATTGTTTCCTTAACGTTTAATCAA
CCTTGTTCAAAATTTCTATAGTTGTAATCATCATTGTTTACAAAATTTTCGTTCAAAGATGATTTTAAATAAAATTGTGA
AAGAAAACCTTTTCTGAAATAAGGATTGGATGATAGTGTTAAAAGAAAAATATGAACTGAGGCAAAAAGAGGAGTGGTCC
CCGGAAGATTGTGAAATGTGTCATCTAAACCAGCCAGACGTAGTCACGTGTTCTCTCTAGCTTTATGAACTTCCTTAGCC
AGCACCATCATTGTGATTGTAGTATATATGTAACCCTACCTTCATCTCTCCCATTTTCCATTCTCCATATAGACTCCTTT
ACAATATACAAAACCTATCCAAAAGCGAAGAAGCCAAGCAAACATATTATAAAAATGAAGAAGGCGTCAGATTTCGTGAA
GCAGATAATAAACATGTTGACTTGTCTAGCAAAGGACAAGACGAAGGAGCTTAAGAGGAAGACAAGAGCCTTCAAGACAC
GTCTCGTAATATTTTCGCTGCTCCACAACAGACACATGGTGGTGGGTTCTTTGTCTCACAAGCTCAAGAGCAATCAAACA
TCAAAAAAGATAGATCATGATAACAAGGATGTTCAAGATTATCATGATAAAAACATGGTGGTTGTGTATAGCCAAAACGT
TAACGCCATGTCTAGCACTCCTGTCTCTCCGCATGTACAATATCAATATACAGAGGAGGAAGATGATGAAGAAGGGGAAG
AAGAAAAGTATCCAGACTTGAGACACTCGTTGTTTGAGGCAGAAGGTTCGGTGATAGAGATGGTGAAGCACTCCAAGGAG
GACAATGGAGAAGAGTTTCGGTTGGAAGACGAGATCGACAAAGTGGCTGATCTTTTTATTACCCGCTTCCATAGACAGAT
GTGGTTACAGAAGCAACTGTCTCTCGAGAGTCCAGATACACCCTCCCCAATTCATTCTTAATATACATGTATTTGACGCT
CCTCCTTGTTTTTTGTTTCGGGGTGAAGGACTCAATGATCCATACAGATTTTTGTTTTACGTAGTGAAAAATATGAAAAC
AGGACATATTTATTAATTTCTTCTATCAATCTGTACCTAACAACGTCCGTTCTTCCTTCAAGCTCCTTGACGAAATAAAA
TACAGTTTTTTTTCTTCATGTTATTGTTGTTTGTGTGATTAATTGAGCACTTGGCGACCATTAATTCTTCGTTTCCATGG
AACAGCATACACGGACTCATATCTTTACGAATTGTGCAGGCCTGTTTTCAAGTTCATTAAAGCCTATTAAGGCCCATTTA
CTGATATAATAATTAATTCAGGGTCCGTCGAAAATAGATATTTAATTCAGGGGCCGTTCTTTTGTTCCGTTTAACGACAT
CGTTTCGTCTTTCCCCTCCTTCTCCCGTTCTCCGGTCCTCATGCCTGCCGGAATCAGCTGGTTAGTAGAACTCTCTCTCT
CGCTGGGATGGACTTGCTAGTTGCTAAGGATTTTTTTCTTCTTTTTGATGATGATTGGTTGATAATTCTAGCTGGTTTCT
CTGAATAATCTAGTTTTATATGTACATCTTTATATTCAGTTTAAAATTTTTGCGGATTAATTTAGAGTTATCTGTTTAGT
TGAGGGGACAAGGGTTTATCTTTAAATTTTGTTATTGATGTTTTTGTATGCTTATAAACTTGTAATGGTTTTGGTTCTCG
ATAATGTGCTTGAACAGTATTGCTCTCTGTGTTTCTGTCCATGGTGAATCGCACATGCTTCTTCAAGTCATGTGATGATG
TCTCTGTTGTAGCCATCCTCTTGAAACTTGAACCTTTTTGGTTTGTTTTTTGCCAAATCTATCTTTACTGAGTTATTATT
CCAATTATCAGGTCGGTTTGGACTCTCAATGGAGAGTGTGGAAGCTTCCAAGCAAATATGGTGGTATCTGGTGTCAAATA
GTGTTTCTTTATTATCTTCTGCCCATAGATCTTAAACGTAAAAGCATCCAAAGATGCATTAATTAACGATAACATGGGGA
TGAGGTCCATGTGCCTCTGCAACACCTCTTATGCAATCACATTCTCTTGCTTCCCTAAGTTACTGCTGCCAACATTGAAA
GAAACACAAAGTGCAGTGATTTTAATAATCAAATATTATGTTAAGACGTAAGAGCAAGCTGATTGATGGCTATAAATAGA
AATGTCCGCATAGTGTTTGTTTGGTGTGATCAGAGTGAGA
>AT5G13880.2 | chr5:4478194-4481193 REVERSE LENGTH=3000
TTTCTATTAGTTAAGAATGTGAAACATCATGCTCATGTAGTCATGTTGCAACAAATCAAGCACCAATCAATCTCTTCCTG
ACAAATACAATATTGAATTACCAACTACCGGGAAAATCCATTATAAAACCGGTTTAAATAGTGCAATTAATTGTCAAATA
ACCGAAAAAGTCAGCTGGTTTAACAATACTAACCGGTCAACTTAAAGGAGCAGTTGACCAGATCGTCCTCTCTATTACCT
CTCTTAAGCAGATCGGAGAAAGTTTATCAGTCATACAAATCCCGACCAACAACAACAAAACCCTAAAATCAAGCTTCGAA
AATGGGAGAGATGATGTACAAGCTCTTCGCTTCAGCGTCACTACTAACCCTAGGATTGTATCATCTCATCTGCACTTTCT
TCCATCTCCTTAAATCTCCCCAATCCTACGCCGCGAAACCCTTTTACCCTTTTCCACGTCTCTCCTCCGTCACCGGAAAC
AACCACCACAATCACAACCGCCTCCAAAATCTACCACTGTTCATCCTCATACTCTCTCTATTCGTCGCTTTCCTTCACGA
AACCCTAATCTCCTTCTACTCCGATCCTCTCGTCAAAGGAAGTACTCCTGTTCACCGATTCTCATCTCTCAATTCCGCCG
CCGTGTTCTTCCTCTTCCTCATCATCGCCATTTACTATCTCCTCTCCGATTCAACCTCGTTAATCCCTCTCCCTTCCGAT
CTCCTCTTCGCACTCGCCTCCGTTGGTTTCTTCCTCCATTACTCCGCCGCGTCTTCATCAGCTGCAATTCAAACATCTGA
TCTTCAAGCTCATTGTGATTCCCTCTCTGCTCGTATCTCCGCGTTATGCTCTCTCCTCTGTTTGCTTCTCGCTTGCCGTT
CAAGACTCTTTATTGCTGACGCTGCTCTCGCTGCTGCCATTTGTCTTCAAGGTCTCTGGCAGCTTCAGACTGGACTCTCT
CTCTACGTTGATGGGTTTATTCCTGAGGGATGTCATCGTCTTCTTGATGTTCAAAGCGGTGTTGAAGGATCAACCCAATG
TGATATTCAGGACTCTAAGCTAAGAGCTGTTTCTATATTGGATCTAATGTTCACTGTACACGTCGTGCTTGTGGTTATCC
TCATCTTTGTGACTTACACGATGGTGGTGATGGCGGCCGGAGTGAGAAGAACTGGTTCTTATGAAGCTTTGCCGACTAAC
AATGCTGATTCTAATCACATTCAGATGAAGTCGTTGACAGGCACTCAGGCTTGAAACCTTATCAAATCCTATCGCTTTGC
CTTTTTTGTAAGCTCTCAGTCACTCTTTTGGAACTTGTTGCTGCTTTGACAAGTCTTTATCCCATTTTGTTTGTTCAATA
TATAATGTTCAATCCTCGTATAGATGAAAGATGGTGATGACTTGCTTAATAGAAGAATGATGGTATAGTCCTTGTTGATT
GAGAATAGCATGGTTAATTGTCACTTTAGCTGATGTTTATGTTCCATTTGGTTTCTGGAAATGTTGTTTCCATCATGTTA
CATTTATAAGTTTGTCTTGGTTATCACAAACTCAGCCTGCCCTGTGGTGGTGAAAGACAAAGATGATGATATGGATGAAG
ATAAAACTTTCAGATTGCACAAGAGAATATGAAAAAGTATTAACACAAGCCTTATAGCTTGGCAATCTCATGTCAAATAA
GGAAAAGAAGAGGAACCCAAGGTATGTTTCTCATCTACCTTCTTTGACATGGGACTGCCTAAGCTAAAGGCTTGCCATGT
TATCACATCCTTCTTTCATTTCGTCGCAACCACTTTATCCTTATCATCTTCTTTGTCTTTCACCGCAGTCTGAGTTAGCT
TTAACGAAAAAACAAAGATATGTTGAAATGAATTCAAACATTGGTTGCAATTTAAGATGTTACAGACTTTGGTACTCTTG
TTAATTACTTGAAAAGATACATGTTATAATGCTAACAATAGGTTTGATTTGTTTGTTGAGGTAGATGTTGATTGATTATT
AACTCAAAACTAAACTAACAGTGAGATTTGCATTTGGAAGCCTAACGACATGAAGCTGTCTTGAAGATTGGATCTTCTTA
TTATGGGCCCAAGCACTGGCCCAGATATGTCTTGTACTATTTGTATGCTTTGATAGCTTGAAATTTGGAGTAGTGCGCGT
GGGGAGAGGGAATGGTGAAACCTTAGTGGTTAAGTTATGAGGAAAATGATAAAAGGATAAAACAATCAAATGCAGCTTGA
AACGGCCATAACATAAAGTACCTTATGGTGGTGCGAATATTTTTGTGTTTCTTTCACTCTTTTATTGCTGAAAGCTACGA
CACTTGTCTTAATATATTGTTTCCGCAAGTCACATGATCTACTTTTTATTTAACGTCTAGAAACGCCGAGATATATGATG
ATTAGTATATCACGTCTATGCAAATTGTTAGTTCGTGTTTGGCCAAAAGATATCGAGACATGTCTGAAGAACCGAGTCTG
GTTTTGAGATATTTCTTCAAGCATTACTATACAATAGAAAAAGGAGACACGCGAATATGATAATAGCAAAAGGCATAAAA
AGGCGAAAATTAAAGAAAAACGTAAAGTGATTTGGCCTCAATCAACGGGAACGTATCTTAATTTTAGAGGTTCTTCTTTT
ACTTTTGAGACGAGAGAGTTTGCGTCTTTGCGAGCTGCTTTGGTTGACTAAACATTATCATATTGAAAACCAAAATACAA
CGGAGGAATATTTGTCACAGTTTCACTTTCACATTGTTTCCTTAACGTTTAATCAACCTTGTTCAAAATTTCTATAGTTG
TAATCATCATTGTTTACAAAATTTTCGTTCAAAGATGATTTTAAATAAAATTGTGAAAGAAAACCTTTTCTGAAATAAGG
ATTGGATGATAGTGTTAAAAGAAAAATATGAACTGAGGCAAAAAGAGGAGTGGTCCCCGGAAGATTGTGAAATGTGTCAT
CTAAACCAGCCAGACGTAGTCACGTGTTCTCTCTAGCTTT
>AT5G13880.1 | chr5:4478044-4481043 REVERSE LENGTH=3000
TTGTCAAATAACCGAAAAAGTCAGCTGGTTTAACAATACTAACCGGTCAACTTAAAGGAGCAGTTGACCAGATCGTCCTC
TCTATTACCTCTCTTAAGCAGATCGGAGAAAGTTTATCAGTCATACAAATCCCGACCAACAACAACAAAACCCTAAAATC
AAGCTTCGAAAATGGGAGAGATGATGTACAAGCTCTTCGCTTCAGCGTCACTACTAACCCTAGGATTGTATCATCTCATC
TGCACTTTCTTCCATCTCCTTAAATCTCCCCAATCCTACGCCGCGAAACCCTTTTACCCTTTTCCACGTCTCTCCTCCGT
CACCGGAAACAACCACCACAATCACAACCGCCTCCAAAATCTACCACTGTTCATCCTCATACTCTCTCTATTCGTCGCTT
TCCTTCACGAAACCCTAATCTCCTTCTACTCCGATCCTCTCGTCAAAGGAAGTACTCCTGTTCACCGATTCTCATCTCTC
AATTCCGCCGCCGTGTTCTTCCTCTTCCTCATCATCGCCATTTACTATCTCCTCTCCGATTCAACCTCGTTAATCCCTCT
CCCTTCCGATCTCCTCTTCGCACTCGCCTCCGTTGGTTTCTTCCTCCATTACTCCGCCGCGTCTTCATCAGCTGCAATTC
AAACATCTGATCTTCAAGCTCATTGTGATTCCCTCTCTGCTCGTATCTCCGCGTTATGCTCTCTCCTCTGTTTGCTTCTC
GCTTGCCGTTCAAGACTCTTTATTGCTGACGCTGCTCTCGCTGCTGCCATTTGTCTTCAAGGTCTCTGGCAGCTTCAGAC
TGGACTCTCTCTCTACGTTGATGGGTTTATTCCTGAGGGATGTCATCGTCTTCTTGATGTTCAAAGCGGTGTTGAAGGAT
CAACCCAATGTGATATTCAGGACTCTAAGCTAAGAGCTGTTTCTATATTGGATCTAATGTTCACTGTACACGTCGTGCTT
GTGGTTATCCTCATCTTTGTGACTTACACGATGGTGGTGATGGCGGCCGGAGTGAGAAGAACTGGTTCTTATGAAGCTTT
GCCGACTAACAATGCTGATTCTAATCACATTCAGATGAAGTCGTTGACAGGCACTCAGGCTTGAAACCTTATCAAATCCT
ATCGCTTTGCCTTTTTTGTAAGCTCTCAGTCACTCTTTTGGAACTTGTTGCTGCTTTGACAAGTCTTTATCCCATTTTGT
TTGTTCAATATATAATGTTCAATCCTCGTATAGATGAAAGATGGTGATGACTTGCTTAATAGAAGAATGATGGTATAGTC
CTTGTTGATTGAGAATAGCATGGTTAATTGTCACTTTAGCTGATGTTTATGTTCCATTTGGTTTCTGGAAATGTTGTTTC
CATCATGTTACATTTATAAGTTTGTCTTGGTTATCACAAACTCAGCCTGCCCTGTGGTGGTGAAAGACAAAGATGATGAT
ATGGATGAAGATAAAACTTTCAGATTGCACAAGAGAATATGAAAAAGTATTAACACAAGCCTTATAGCTTGGCAATCTCA
TGTCAAATAAGGAAAAGAAGAGGAACCCAAGGTATGTTTCTCATCTACCTTCTTTGACATGGGACTGCCTAAGCTAAAGG
CTTGCCATGTTATCACATCCTTCTTTCATTTCGTCGCAACCACTTTATCCTTATCATCTTCTTTGTCTTTCACCGCAGTC
TGAGTTAGCTTTAACGAAAAAACAAAGATATGTTGAAATGAATTCAAACATTGGTTGCAATTTAAGATGTTACAGACTTT
GGTACTCTTGTTAATTACTTGAAAAGATACATGTTATAATGCTAACAATAGGTTTGATTTGTTTGTTGAGGTAGATGTTG
ATTGATTATTAACTCAAAACTAAACTAACAGTGAGATTTGCATTTGGAAGCCTAACGACATGAAGCTGTCTTGAAGATTG
GATCTTCTTATTATGGGCCCAAGCACTGGCCCAGATATGTCTTGTACTATTTGTATGCTTTGATAGCTTGAAATTTGGAG
TAGTGCGCGTGGGGAGAGGGAATGGTGAAACCTTAGTGGTTAAGTTATGAGGAAAATGATAAAAGGATAAAACAATCAAA
TGCAGCTTGAAACGGCCATAACATAAAGTACCTTATGGTGGTGCGAATATTTTTGTGTTTCTTTCACTCTTTTATTGCTG
AAAGCTACGACACTTGTCTTAATATATTGTTTCCGCAAGTCACATGATCTACTTTTTATTTAACGTCTAGAAACGCCGAG
ATATATGATGATTAGTATATCACGTCTATGCAAATTGTTAGTTCGTGTTTGGCCAAAAGATATCGAGACATGTCTGAAGA
ACCGAGTCTGGTTTTGAGATATTTCTTCAAGCATTACTATACAATAGAAAAAGGAGACACGCGAATATGATAATAGCAAA
AGGCATAAAAAGGCGAAAATTAAAGAAAAACGTAAAGTGATTTGGCCTCAATCAACGGGAACGTATCTTAATTTTAGAGG
TTCTTCTTTTACTTTTGAGACGAGAGAGTTTGCGTCTTTGCGAGCTGCTTTGGTTGACTAAACATTATCATATTGAAAAC
CAAAATACAACGGAGGAATATTTGTCACAGTTTCACTTTCACATTGTTTCCTTAACGTTTAATCAACCTTGTTCAAAATT
TCTATAGTTGTAATCATCATTGTTTACAAAATTTTCGTTCAAAGATGATTTTAAATAAAATTGTGAAAGAAAACCTTTTC
TGAAATAAGGATTGGATGATAGTGTTAAAAGAAAAATATGAACTGAGGCAAAAAGAGGAGTGGTCCCCGGAAGATTGTGA
AATGTGTCATCTAAACCAGCCAGACGTAGTCACGTGTTCTCTCTAGCTTTATGAACTTCCTTAGCCAGCACCATCATTGT
GATTGTAGTATATATGTAACCCTACCTTCATCTCTCCCATTTTCCATTCTCCATATAGACTCCTTTACAATATACAAAAC
CTATCCAAAAGCGAAGAAGCCAAGCAAACATATTATAAAA
>AT5G13890.2 | chr5:4480873-4483872 REVERSE LENGTH=3000
ATTCTCTGAATTGAATAGTTTATCTATTACGTTATCTCTCGTTAATTTGTTAATCAATTCGGACATGTTATTATTATTAG
ACTCGGGACACTGGTATCTAAGGTAACATGCTAATCATGGCTCTTATCATTCCTAATCCCTTTGTTTCAGCTTATTATTG
TTGATGAATGATGATTATGTGTATCTATCGATATTTATATATAATATGCTAACGGATTGTATTTGTTTAAGTTATTTTTG
ATAATGATCCTAATTTCTTTGTTATTCTTTCACTCTCTTCTCTAATATATACATCACCTAACAAAAAGAAGCTCTTATGT
ATTACTATTGTAATTGATTGAGTTGATATATTAGCACTTGTATGATTAAAGGCAGTCGGAACTCAGCATTATATTTTAGC
AGAATTAACCATGTATAAAAATGAAATCACTAGTGTAGAACAACCTTGAGAAATGCATGAAACATGCTATCAAGTGGTAA
CTTAATCATAATTATATACTTTTGATTGACTGATAATTGATATATCATGGGCCACAATTAACTCAACACAGAGCCATTTT
TAAATGTTGTTTCAATTGGAATAAAAAGATATATAAAAGAATTATACACAATGAAAAAAGAGAGAGAAAAAGGAAAGGTA
TAGCTCTTATATAAAAGGGTTGTGGTAAGGGATACTTTTCCAAGACCAACACACATTCCCTCTCTTCCTTCAACTAGAAA
AAAGATAGATATATCGGACATTTATTGATCTGTGTATGCATAAAGGTATAGTATCATTATTAGAAAGATGAACACAACAT
CATCAAAGAGCAAGAAGAAGCAAGACGATCAGGTTGGTACAAGGTTTCTTGGGGTGAGAAGAAGGCCTTGGGGAAGATAC
GCAGCTGAGATTAGAGACCCAACTACGAAGGAGCGTCACTGGCTTGGCACTTTCGATACGGCGGAAGAAGCTGCCTTGGC
CTACGATAGAGCTGCTCGGTCCATGCGTGGCACACGTGCCAGAACCAACTTTGTTTACTCAGACATGCCTCCTTCCTCAT
CCGTCACCTCCATTGTTTCTCCTGACGATCCTCCTCCTCCTCCACCTCCTCCTGCTCCTCCTAGCAATGATCCTGTCGAT
TACATGATGATGTTTAACCAATACTCATCCACTGACTCGCCAATGCTTCAGCCTCATTGTGATCAAGTGGACAGTTACAT
GTTTGGTGGCTCTCAATCTTCGAATTCTTATTGCTATTCTAATGACAGTAGTAATGAGCTGCCTCCTCTCCCGAGCGACT
TGTCGAATTCGTGTTATAGCCAACCACAGTGGACCTGGACCGGTGACGACTACTCGTCTGAGTACGTACATAGTCCAATG
TTCAGCAGAATGCCTCCGGTTTCTGACTCTTTCCCTCAAGGTTTCAACTACTTTGGCTCCTAATTCTTTCTCATCGTCCA
TATTTAATACCTTCCTCATTTGTACCTTTTCCTTCTTCTTCTTTTTTGGGTTTATCTATGTTTCGCCGTCCTTGATCTCT
GCCTATGTGATCAAAGTGACTGTTTGTCATTAGTTTTTCAATAACAAGTTATCATTTGTATCTTGATTAATGAAAACAAG
AAACTGCTCTTGTGTTACTTTCAAATACATATTTAATATATATGGGCCTTGGACATCAAAAGCCCATTATTCGATGGGTT
ATTAGTTGGCATGACATACTTTGTATAGCCCAAACCTCTGTGTGTTTTTCTTATGGTTGAACGAGAACTATATTCTAGGA
TGGAATAACAATTTGTTATTCTACTTCTGTGGTTTTGGTATTTGCTTACGTAATGTAAAATTATTTCATATTTGATGGGT
TCTTCTGGTAACTTACCTGTTGAGGATGGTCAAACGGTGGTAGTAGGTTTGACTGGTGAACCATGTCTACCTATCTTAAA
AGCTGGTCACCAAACATAAAAATTAAACAAGTACAAAAGTGTTTTAGTAACACTCAAAATAGTAAACTAAGGTGATATGA
TGATGGGGATGAAGTTTTTCTCTTTTTACGTTGTACTTCTTCTAGTTGCAGCTAGCTCGGGGATGCGGATAAATGGGCAG
AGCGTTTCGTGTCTAAACCAACTTGCTCCATGCCTAAATTACCTGAATGGGACCAAGGAAGTACCTCAAGTTTGTTGTAA
TCCTCTCAAATCAGTGATAAGGAACAATCCAGAGTGCTTGTGCCGTATGATTAGTAACCGTTGGAGTTCTCAAGCCGAGC
GAGCTGGCATCGATGTCAATGATGCTCAAATGTTGCCTGCTCGATGTGGAGAACATGTCAATCCCATTGCTTGCTTGACT
CGTACACACTCAAACCTTAGTTCTTTCTTTTTTTTTCAATCAAAAGATGTTTCATGAATATTTTGTGTTCTTGCAGGTTC
TAGAGGAGGATCTACAAACTCAGACCGAAGTTCCTCCATTGGCAACACCTTTTCTCAGTCCTATTGGATGACAACATTAG
CTATTGCAGCCACTGTTTTGTCATATTGCCATCACATAATTAGCTGAATCTCTCATTGTCTATAGCAGCTTTGCTTTGCT
TTGCTTAATTAAGACGGTTGATTCTTTGTTTTTTTAATGCTCTATTAGTTAATTATGATTATTGGTCGTCACCAACACAT
TGTATGTACCACTTCGTCCCCATAAATAGTCTAAATCCATTTCTATTAGTTAAGAATGTGAAACATCATGCTCATGTAGT
CATGTTGCAACAAATCAAGCACCAATCAATCTCTTCCTGACAAATACAATATTGAATTACCAACTACCGGGAAAATCCAT
TATAAAACCGGTTTAAATAGTGCAATTAATTGTCAAATAACCGAAAAAGTCAGCTGGTTTAACAATACTAACCGGTCAAC
TTAAAGGAGCAGTTGACCAGATCGTCCTCTCTATTACCTCTCTTAAGCAGATCGGAGAAAGTTTATCAGTCATACAAATC
CCGACCAACAACAACAAAACCCTAAAATCAAGCTTCGAAA
>AT5G13890.1 | chr5:4480873-4483872 REVERSE LENGTH=3000
ATTCTCTGAATTGAATAGTTTATCTATTACGTTATCTCTCGTTAATTTGTTAATCAATTCGGACATGTTATTATTATTAG
ACTCGGGACACTGGTATCTAAGGTAACATGCTAATCATGGCTCTTATCATTCCTAATCCCTTTGTTTCAGCTTATTATTG
TTGATGAATGATGATTATGTGTATCTATCGATATTTATATATAATATGCTAACGGATTGTATTTGTTTAAGTTATTTTTG
ATAATGATCCTAATTTCTTTGTTATTCTTTCACTCTCTTCTCTAATATATACATCACCTAACAAAAAGAAGCTCTTATGT
ATTACTATTGTAATTGATTGAGTTGATATATTAGCACTTGTATGATTAAAGGCAGTCGGAACTCAGCATTATATTTTAGC
AGAATTAACCATGTATAAAAATGAAATCACTAGTGTAGAACAACCTTGAGAAATGCATGAAACATGCTATCAAGTGGTAA
CTTAATCATAATTATATACTTTTGATTGACTGATAATTGATATATCATGGGCCACAATTAACTCAACACAGAGCCATTTT
TAAATGTTGTTTCAATTGGAATAAAAAGATATATAAAAGAATTATACACAATGAAAAAAGAGAGAGAAAAAGGAAAGGTA
TAGCTCTTATATAAAAGGGTTGTGGTAAGGGATACTTTTCCAAGACCAACACACATTCCCTCTCTTCCTTCAACTAGAAA
AAAGATAGATATATCGGACATTTATTGATCTGTGTATGCATAAAGGTATAGTATCATTATTAGAAAGATGAACACAACAT
CATCAAAGAGCAAGAAGAAGCAAGACGATCAGGTTGGTACAAGGTTTCTTGGGGTGAGAAGAAGGCCTTGGGGAAGATAC
GCAGCTGAGATTAGAGACCCAACTACGAAGGAGCGTCACTGGCTTGGCACTTTCGATACGGCGGAAGAAGCTGCCTTGGC
CTACGATAGAGCTGCTCGGTCCATGCGTGGCACACGTGCCAGAACCAACTTTGTTTACTCAGACATGCCTCCTTCCTCAT
CCGTCACCTCCATTGTTTCTCCTGACGATCCTCCTCCTCCTCCACCTCCTCCTGCTCCTCCTAGCAATGATCCTGTCGAT
TACATGATGATGTTTAACCAATACTCATCCACTGACTCGCCAATGCTTCAGCCTCATTGTGATCAAGTGGACAGTTACAT
GTTTGGTGGCTCTCAATCTTCGAATTCTTATTGCTATTCTAATGACAGTAGTAATGAGCTGCCTCCTCTCCCGAGCGACT
TGTCGAATTCGTGTTATAGCCAACCACAGTGGACCTGGACCGGTGACGACTACTCGTCTGAGTACGTACATAGTCCAATG
TTCAGCAGAATGCCTCCGGTTTCTGACTCTTTCCCTCAAGGTTTCAACTACTTTGGCTCCTAATTCTTTCTCATCGTCCA
TATTTAATACCTTCCTCATTTGTACCTTTTCCTTCTTCTTCTTTTTTGGGTTTATCTATGTTTCGCCGTCCTTGATCTCT
GCCTATGTGATCAAAGTGACTGTTTGTCATTAGTTTTTCAATAACAAGTTATCATTTGTATCTTGATTAATGAAAACAAG
AAACTGCTCTTGTGTTACTTTCAAATACATATTTAATATATATGGGCCTTGGACATCAAAAGCCCATTATTCGATGGGTT
ATTAGTTGGCATGACATACTTTGTATAGCCCAAACCTCTGTGTGTTTTTCTTATGGTTGAACGAGAACTATATTCTAGGA
TGGAATAACAATTTGTTATTCTACTTCTGTGGTTTTGGTATTTGCTTACGTAATGTAAAATTATTTCATATTTGATGGGT
TCTTCTGGTAACTTACCTGTTGAGGATGGTCAAACGGTGGTAGTAGGTTTGACTGGTGAACCATGTCTACCTATCTTAAA
AGCTGGTCACCAAACATAAAAATTAAACAAGTACAAAAGTGTTTTAGTAACACTCAAAATAGTAAACTAAGGTGATATGA
TGATGGGGATGAAGTTTTTCTCTTTTTACGTTGTACTTCTTCTAGTTGCAGCTAGCTCGGGGATGCGGATAAATGGGCAG
AGCGTTTCGTGTCTAAACCAACTTGCTCCATGCCTAAATTACCTGAATGGGACCAAGGAAGTACCTCAAGTTTGTTGTAA
TCCTCTCAAATCAGTGATAAGGAACAATCCAGAGTGCTTGTGCCGTATGATTAGTAACCGTTGGAGTTCTCAAGCCGAGC
GAGCTGGCATCGATGTCAATGATGCTCAAATGTTGCCTGCTCGATGTGGAGAACATGTCAATCCCATTGCTTGCTTGACT
CGTACACACTCAAACCTTAGTTCTTTCTTTTTTTTTCAATCAAAAGATGTTTCATGAATATTTTGTGTTCTTGCAGGTTC
TAGAGGAGGATCTACAAACTCAGACCGAAGTTCCTCCATTGGCAACACCTTTTCTCAGTCCTATTGGATGACAACATTAG
CTATTGCAGCCACTGTTTTGTCATATTGCCATCACATAATTAGCTGAATCTCTCATTGTCTATAGCAGCTTTGCTTTGCT
TTGCTTAATTAAGACGGTTGATTCTTTGTTTTTTTAATGCTCTATTAGTTAATTATGATTATTGGTCGTCACCAACACAT
TGTATGTACCACTTCGTCCCCATAAATAGTCTAAATCCATTTCTATTAGTTAAGAATGTGAAACATCATGCTCATGTAGT
CATGTTGCAACAAATCAAGCACCAATCAATCTCTTCCTGACAAATACAATATTGAATTACCAACTACCGGGAAAATCCAT
TATAAAACCGGTTTAAATAGTGCAATTAATTGTCAAATAACCGAAAAAGTCAGCTGGTTTAACAATACTAACCGGTCAAC
TTAAAGGAGCAGTTGACCAGATCGTCCTCTCTATTACCTCTCTTAAGCAGATCGGAGAAAGTTTATCAGTCATACAAATC
CCGACCAACAACAACAAAACCCTAAAATCAAGCTTCGAAA
>AT5G13890.3 | chr5:4480873-4483872 REVERSE LENGTH=3000
ATTCTCTGAATTGAATAGTTTATCTATTACGTTATCTCTCGTTAATTTGTTAATCAATTCGGACATGTTATTATTATTAG
ACTCGGGACACTGGTATCTAAGGTAACATGCTAATCATGGCTCTTATCATTCCTAATCCCTTTGTTTCAGCTTATTATTG
TTGATGAATGATGATTATGTGTATCTATCGATATTTATATATAATATGCTAACGGATTGTATTTGTTTAAGTTATTTTTG
ATAATGATCCTAATTTCTTTGTTATTCTTTCACTCTCTTCTCTAATATATACATCACCTAACAAAAAGAAGCTCTTATGT
ATTACTATTGTAATTGATTGAGTTGATATATTAGCACTTGTATGATTAAAGGCAGTCGGAACTCAGCATTATATTTTAGC
AGAATTAACCATGTATAAAAATGAAATCACTAGTGTAGAACAACCTTGAGAAATGCATGAAACATGCTATCAAGTGGTAA
CTTAATCATAATTATATACTTTTGATTGACTGATAATTGATATATCATGGGCCACAATTAACTCAACACAGAGCCATTTT
TAAATGTTGTTTCAATTGGAATAAAAAGATATATAAAAGAATTATACACAATGAAAAAAGAGAGAGAAAAAGGAAAGGTA
TAGCTCTTATATAAAAGGGTTGTGGTAAGGGATACTTTTCCAAGACCAACACACATTCCCTCTCTTCCTTCAACTAGAAA
AAAGATAGATATATCGGACATTTATTGATCTGTGTATGCATAAAGGTATAGTATCATTATTAGAAAGATGAACACAACAT
CATCAAAGAGCAAGAAGAAGCAAGACGATCAGGTTGGTACAAGGTTTCTTGGGGTGAGAAGAAGGCCTTGGGGAAGATAC
GCAGCTGAGATTAGAGACCCAACTACGAAGGAGCGTCACTGGCTTGGCACTTTCGATACGGCGGAAGAAGCTGCCTTGGC
CTACGATAGAGCTGCTCGGTCCATGCGTGGCACACGTGCCAGAACCAACTTTGTTTACTCAGACATGCCTCCTTCCTCAT
CCGTCACCTCCATTGTTTCTCCTGACGATCCTCCTCCTCCTCCACCTCCTCCTGCTCCTCCTAGCAATGATCCTGTCGAT
TACATGATGATGTTTAACCAATACTCATCCACTGACTCGCCAATGCTTCAGCCTCATTGTGATCAAGTGGACAGTTACAT
GTTTGGTGGCTCTCAATCTTCGAATTCTTATTGCTATTCTAATGACAGTAGTAATGAGCTGCCTCCTCTCCCGAGCGACT
TGTCGAATTCGTGTTATAGCCAACCACAGTGGACCTGGACCGGTGACGACTACTCGTCTGAGTACGTACATAGTCCAATG
TTCAGCAGAATGCCTCCGGTTTCTGACTCTTTCCCTCAAGGTTTCAACTACTTTGGCTCCTAATTCTTTCTCATCGTCCA
TATTTAATACCTTCCTCATTTGTACCTTTTCCTTCTTCTTCTTTTTTGGGTTTATCTATGTTTCGCCGTCCTTGATCTCT
GCCTATGTGATCAAAGTGACTGTTTGTCATTAGTTTTTCAATAACAAGTTATCATTTGTATCTTGATTAATGAAAACAAG
AAACTGCTCTTGTGTTACTTTCAAATACATATTTAATATATATGGGCCTTGGACATCAAAAGCCCATTATTCGATGGGTT
ATTAGTTGGCATGACATACTTTGTATAGCCCAAACCTCTGTGTGTTTTTCTTATGGTTGAACGAGAACTATATTCTAGGA
TGGAATAACAATTTGTTATTCTACTTCTGTGGTTTTGGTATTTGCTTACGTAATGTAAAATTATTTCATATTTGATGGGT
TCTTCTGGTAACTTACCTGTTGAGGATGGTCAAACGGTGGTAGTAGGTTTGACTGGTGAACCATGTCTACCTATCTTAAA
AGCTGGTCACCAAACATAAAAATTAAACAAGTACAAAAGTGTTTTAGTAACACTCAAAATAGTAAACTAAGGTGATATGA
TGATGGGGATGAAGTTTTTCTCTTTTTACGTTGTACTTCTTCTAGTTGCAGCTAGCTCGGGGATGCGGATAAATGGGCAG
AGCGTTTCGTGTCTAAACCAACTTGCTCCATGCCTAAATTACCTGAATGGGACCAAGGAAGTACCTCAAGTTTGTTGTAA
TCCTCTCAAATCAGTGATAAGGAACAATCCAGAGTGCTTGTGCCGTATGATTAGTAACCGTTGGAGTTCTCAAGCCGAGC
GAGCTGGCATCGATGTCAATGATGCTCAAATGTTGCCTGCTCGATGTGGAGAACATGTCAATCCCATTGCTTGCTTGACT
CGTACACACTCAAACCTTAGTTCTTTCTTTTTTTTTCAATCAAAAGATGTTTCATGAATATTTTGTGTTCTTGCAGGTTC
TAGAGGAGGATCTACAAACTCAGACCGAAGTTCCTCCATTGGCAACACCTTTTCTCAGTCCTATTGGATGACAACATTAG
CTATTGCAGCCACTGTTTTGTCATATTGCCATCACATAATTAGCTGAATCTCTCATTGTCTATAGCAGCTTTGCTTTGCT
TTGCTTAATTAAGACGGTTGATTCTTTGTTTTTTTAATGCTCTATTAGTTAATTATGATTATTGGTCGTCACCAACACAT
TGTATGTACCACTTCGTCCCCATAAATAGTCTAAATCCATTTCTATTAGTTAAGAATGTGAAACATCATGCTCATGTAGT
CATGTTGCAACAAATCAAGCACCAATCAATCTCTTCCTGACAAATACAATATTGAATTACCAACTACCGGGAAAATCCAT
TATAAAACCGGTTTAAATAGTGCAATTAATTGTCAAATAACCGAAAAAGTCAGCTGGTTTAACAATACTAACCGGTCAAC
TTAAAGGAGCAGTTGACCAGATCGTCCTCTCTATTACCTCTCTTAAGCAGATCGGAGAAAGTTTATCAGTCATACAAATC
CCGACCAACAACAACAAAACCCTAAAATCAAGCTTCGAAA
>AT5G13900.1 | chr5:4481877-4484876 REVERSE LENGTH=3000
TATAGGGCTTGTTTACTCCAATGAAATTAAGATTAAAGATAAAATTTCAAAAGCATAAAAGATTGCTCACATGCAACCCA
AATTCCTTTGTTCTCAATAATGCATGTTTGTTTTAAAATAGTATATAGCAAATGAATATGAATGGAGTATTTTGGTCAGA
ATATATATAATTTGAGAAACTGAATTTAGGAAGAGACGATATCATATTCATAGCCAAGAGGACAAACACATAAATGATTA
AATTATAAGGAAATAGATAGATGCCTTGGGATTAGAAAGTGGGAGATGAAAGAAAAAGGGTGTGGCAATATTCATTGAAG
TTGCAGCCTATAAAATTGGGAGCACATGCACTACCCCTATATTGTTTTTGACTAATCTCTAATTAATTAACGCTAACACA
CATTGTGATTATTGTACATGTAGACAAATGGGACGTATATATTATAAAAGATTAAGAAATGATACGATCCACTATCACCG
TCCATAACGTTGGTCGTGTAGCCAAACATAAACATAAATGGTCTTTGGTCTTCCTCTGACACAAAATAAGATCGTCTTAG
AAAGGCTACCACTTGCTTCCTTAGATACTCATATCAAATATCATAATCTCTCTCTAATGCATGAGACTTCAACTCTTTTA
ATTTTGTGTTGGTCAAAAGTCAAAACCCTACTCTGACGTATTAGTAATACAAGATTAATACACATATAATGATATAATAG
CTGCTTAAGTAATGACTTTCCTCCTCATAATTTAGTCGACTACCTTCCATCATGCGGCCATCATTGCACCCTTCTTTACC
AATTATTAACTTTAACCAAAACACCAAACTCATTGTTTTTTTATGTGTTGTATGATTGATAAGACGGAAAGTGTTTGCGT
TTTCATATATGCAATAATCAGGGTTTGCTTCTCTTTTTCATGTTAAATTCGCAGTTCATGCACATTCCATCATTCAATAT
GGACCATCACATGCAGTAGTATTTGGACGCGTTATACCAAATATATTCTCTGAATTGAATAGTTTATCTATTACGTTATC
TCTCGTTAATTTGTTAATCAATTCGGACATGTTATTATTATTAGACTCGGGACACTGGTATCTAAGGTAACATGCTAATC
ATGGCTCTTATCATTCCTAATCCCTTTGTTTCAGCTTATTATTGTTGATGAATGATGATTATGTGTATCTATCGATATTT
ATATATAATATGCTAACGGATTGTATTTGTTTAAGTTATTTTTGATAATGATCCTAATTTCTTTGTTATTCTTTCACTCT
CTTCTCTAATATATACATCACCTAACAAAAAGAAGCTCTTATGTATTACTATTGTAATTGATTGAGTTGATATATTAGCA
CTTGTATGATTAAAGGCAGTCGGAACTCAGCATTATATTTTAGCAGAATTAACCATGTATAAAAATGAAATCACTAGTGT
AGAACAACCTTGAGAAATGCATGAAACATGCTATCAAGTGGTAACTTAATCATAATTATATACTTTTGATTGACTGATAA
TTGATATATCATGGGCCACAATTAACTCAACACAGAGCCATTTTTAAATGTTGTTTCAATTGGAATAAAAAGATATATAA
AAGAATTATACACAATGAAAAAAGAGAGAGAAAAAGGAAAGGTATAGCTCTTATATAAAAGGGTTGTGGTAAGGGATACT
TTTCCAAGACCAACACACATTCCCTCTCTTCCTTCAACTAGAAAAAAGATAGATATATCGGACATTTATTGATCTGTGTA
TGCATAAAGGTATAGTATCATTATTAGAAAGATGAACACAACATCATCAAAGAGCAAGAAGAAGCAAGACGATCAGGTTG
GTACAAGGTTTCTTGGGGTGAGAAGAAGGCCTTGGGGAAGATACGCAGCTGAGATTAGAGACCCAACTACGAAGGAGCGT
CACTGGCTTGGCACTTTCGATACGGCGGAAGAAGCTGCCTTGGCCTACGATAGAGCTGCTCGGTCCATGCGTGGCACACG
TGCCAGAACCAACTTTGTTTACTCAGACATGCCTCCTTCCTCATCCGTCACCTCCATTGTTTCTCCTGACGATCCTCCTC
CTCCTCCACCTCCTCCTGCTCCTCCTAGCAATGATCCTGTCGATTACATGATGATGTTTAACCAATACTCATCCACTGAC
TCGCCAATGCTTCAGCCTCATTGTGATCAAGTGGACAGTTACATGTTTGGTGGCTCTCAATCTTCGAATTCTTATTGCTA
TTCTAATGACAGTAGTAATGAGCTGCCTCCTCTCCCGAGCGACTTGTCGAATTCGTGTTATAGCCAACCACAGTGGACCT
GGACCGGTGACGACTACTCGTCTGAGTACGTACATAGTCCAATGTTCAGCAGAATGCCTCCGGTTTCTGACTCTTTCCCT
CAAGGTTTCAACTACTTTGGCTCCTAATTCTTTCTCATCGTCCATATTTAATACCTTCCTCATTTGTACCTTTTCCTTCT
TCTTCTTTTTTGGGTTTATCTATGTTTCGCCGTCCTTGATCTCTGCCTATGTGATCAAAGTGACTGTTTGTCATTAGTTT
TTCAATAACAAGTTATCATTTGTATCTTGATTAATGAAAACAAGAAACTGCTCTTGTGTTACTTTCAAATACATATTTAA
TATATATGGGCCTTGGACATCAAAAGCCCATTATTCGATGGGTTATTAGTTGGCATGACATACTTTGTATAGCCCAAACC
TCTGTGTGTTTTTCTTATGGTTGAACGAGAACTATATTCTAGGATGGAATAACAATTTGTTATTCTACTTCTGTGGTTTT
GGTATTTGCTTACGTAATGTAAAATTATTTCATATTTGATGGGTTCTTCTGGTAACTTACCTGTTGAGGATGGTCAAACG
GTGGTAGTAGGTTTGACTGGTGAACCATGTCTACCTATCTTAAAAGCTGGTCACCAAACATAAAAATTAAACAAGTACAA
AAGTGTTTTAGTAACACTCAAAATAGTAAACTAAGGTGAT
>AT5G13910.1 | chr5:4483086-4486085 REVERSE LENGTH=3000
CTGAGACATTAAAATTTGGAGCAAGTTGCAGGGAAGTGGCTGGAGAAATGGCTGAGTCTCAGAAGAGGATGCAGGAAACT
GCAGATAAACTAGGAAAAGAAGTAGAAGTGTTTAAGCAAAATGAGTTTGTTGGTCTAAAGAGAAGAAGAACCTGAGCATT
TGCATATTAGTGCCCTTGCAAGTGTTGGAAGGTAATTATCTTTTATTTTAACTCGGCAATTCCAACATTTTACACTTCTT
CATCGGATAACGTGTATAGACTAGTTAGATTAATGGATTAATTGATAGGTGACTGCAAAGCTCGTGCCCCTAAATTTTCT
CCCATGTCACCTTCAGGTTTAGATGAGCCAAAAGCAGACATACTTTGTTTTTAACTTTTGAATGTGGTTGAGAATTATGA
ATCTACTTAGTGCGCTCATCACATGGTCGTTTGATTAAAAGAGTAATTAGATTTAAGTAAGACAAAAGATGTTTGTGTTA
GGCAATAATTAGAAAAAGGATTAATTATGTTAAGCGTCCAAGAAAATGCCTTTCCACGTTGGGCGCACATGCCTTCTCTT
CTTTCTTCCCTTTTTTTTTCTTTCTAGTTTCTACTAAACTAACACAATTAGAGGCCCAAACCCTCAGATAATTGATCATC
AAATTATTTGCATCAAGAATAGTTCGAGATGAGTTATAGAGAATTGCTAGTTTCGTCAATTTGAGACTCGGACCATAGAA
CAAAACATCCTTCCAATTTCCATAAAACTGATATAGTTAAGAATTGGGATATGCATGTGTTCACTTGTCAGCTTGTGTAT
ATCTCCAGTTGTTCGAGGACGTTACATACAACGTTCGAGAATGGTATTGCAAATGCCGAAGTCACTTAAGAGTAGTGATG
GTAGTGAAAAAGGCGGTGATCTGACTGGGAGGGCTTAATTAGGGCTCTTGACCTAAATCCTAATTAAGTAGGATTCGTAT
AAATATTTTGTCCATTGATACATTTTATATAGTTCTTACATGTACTAATATTCCACCGTAGACCATGAGAACGTAGTACT
AATTAAGTAAAGAAACCTGTGGTCTGTGGATATCGGAGAATAATAAGAGGCGATAGAGAATAGAAGCGGAACGTAAATGT
AAACAAGATTCAATGCATCAAGATTGGACTTTAGAATATAAAATTAAACGAGAAAAATGAGAGTTGGTCAAAAGTGAGGG
AACATAAATTATAGGGCTTGTTTACTCCAATGAAATTAAGATTAAAGATAAAATTTCAAAAGCATAAAAGATTGCTCACA
TGCAACCCAAATTCCTTTGTTCTCAATAATGCATGTTTGTTTTAAAATAGTATATAGCAAATGAATATGAATGGAGTATT
TTGGTCAGAATATATATAATTTGAGAAACTGAATTTAGGAAGAGACGATATCATATTCATAGCCAAGAGGACAAACACAT
AAATGATTAAATTATAAGGAAATAGATAGATGCCTTGGGATTAGAAAGTGGGAGATGAAAGAAAAAGGGTGTGGCAATAT
TCATTGAAGTTGCAGCCTATAAAATTGGGAGCACATGCACTACCCCTATATTGTTTTTGACTAATCTCTAATTAATTAAC
GCTAACACACATTGTGATTATTGTACATGTAGACAAATGGGACGTATATATTATAAAAGATTAAGAAATGATACGATCCA
CTATCACCGTCCATAACGTTGGTCGTGTAGCCAAACATAAACATAAATGGTCTTTGGTCTTCCTCTGACACAAAATAAGA
TCGTCTTAGAAAGGCTACCACTTGCTTCCTTAGATACTCATATCAAATATCATAATCTCTCTCTAATGCATGAGACTTCA
ACTCTTTTAATTTTGTGTTGGTCAAAAGTCAAAACCCTACTCTGACGTATTAGTAATACAAGATTAATACACATATAATG
ATATAATAGCTGCTTAAGTAATGACTTTCCTCCTCATAATTTAGTCGACTACCTTCCATCATGCGGCCATCATTGCACCC
TTCTTTACCAATTATTAACTTTAACCAAAACACCAAACTCATTGTTTTTTTATGTGTTGTATGATTGATAAGACGGAAAG
TGTTTGCGTTTTCATATATGCAATAATCAGGGTTTGCTTCTCTTTTTCATGTTAAATTCGCAGTTCATGCACATTCCATC
ATTCAATATGGACCATCACATGCAGTAGTATTTGGACGCGTTATACCAAATATATTCTCTGAATTGAATAGTTTATCTAT
TACGTTATCTCTCGTTAATTTGTTAATCAATTCGGACATGTTATTATTATTAGACTCGGGACACTGGTATCTAAGGTAAC
ATGCTAATCATGGCTCTTATCATTCCTAATCCCTTTGTTTCAGCTTATTATTGTTGATGAATGATGATTATGTGTATCTA
TCGATATTTATATATAATATGCTAACGGATTGTATTTGTTTAAGTTATTTTTGATAATGATCCTAATTTCTTTGTTATTC
TTTCACTCTCTTCTCTAATATATACATCACCTAACAAAAAGAAGCTCTTATGTATTACTATTGTAATTGATTGAGTTGAT
ATATTAGCACTTGTATGATTAAAGGCAGTCGGAACTCAGCATTATATTTTAGCAGAATTAACCATGTATAAAAATGAAAT
CACTAGTGTAGAACAACCTTGAGAAATGCATGAAACATGCTATCAAGTGGTAACTTAATCATAATTATATACTTTTGATT
GACTGATAATTGATATATCATGGGCCACAATTAACTCAACACAGAGCCATTTTTAAATGTTGTTTCAATTGGAATAAAAA
GATATATAAAAGAATTATACACAATGAAAAAAGAGAGAGAAAAAGGAAAGGTATAGCTCTTATATAAAAGGGTTGTGGTA
AGGGATACTTTTCCAAGACCAACACACATTCCCTCTCTTCCTTCAACTAGAAAAAAGATAGATATATCGGACATTTATTG
ATCTGTGTATGCATAAAGGTATAGTATCATTATTAGAAAG
>AT5G13920.1 | chr5:4487434-4490433 REVERSE LENGTH=3000
ATAATGGGGACAACTACGGAAGAGATGGTACTCAAGGCAAGACAAGGTGGAGAATATGAAGACGAGGATACAACAGCGAC
AGAGCCTCAAATGAATCCTCAAGATAAACTTACAGCAAAGGAGGAACGTTTTCAATCTCGGTATGATGAGTTTGAGACCT
TGTGGATGTAACAAAGATTTGATGTCATTCAAGACCCATAGATTTAATATTGTAAAAAGACACAAAAAAGAGAGTACAAA
AACAGTCGAATAGACCTGTCCAGCACATATCACATATCACATCAAATGAATTCTTCCTTAATTATTGCGTAAACATATAA
TGATTATATTATATAAAACATAAGACAGGATTAAAGTTTTGCGTAGGTAGGTAGGCAGATAGAAGGCAAGCGTTCTGTTT
AGAGAGGAACGCTGTGCAAGACGACTGTCTCAACAGTGAGACCTGGTCCGAAACCAAACAAGACACCCCACTCCAACCCT
TCTCCTGTCGTGGCCACACCATCCTTAGCTGACTTCCTCCTCATCTCGTCTAGTATGAAGAGAACGCACGCGCTCGACAT
GTTTCCATACTCGCTCAACACGTGACGTGTCGCCCTCATCTTCTCTTCCTTTAGTCCTAGCTTTATCTCCACCTGGTCTA
GGATCGCTGGACCTCCAGGGTGGGCTATCCAGAAGAGGGAGTTCCAGTCACTTATCCCCAAAGGTTTAAACGCTTCGTCT
AGACTCTTCACAATGTTCTTGGAGATGAGGCCGGGAACATCCTTGAGGAGATGGAAGGTGAGACCAACTTCCCTCAAATG
TCCGTCTATGGCACCATCAGAGTCTGGAAGGATGGTCTGAGCGGCAGACACCATCTCAAAGATGGGTTTCTCTCCGACAG
ATGTGTCAGGGTCCGACCCCACAATGAGTGCGGCGGCGCCATCACTGAAAAGAGCCTGACCGACGAGGGAGTCAAGGTGG
GTGTCAGAGGGACCACGGAAGGTAACGGCTGTGATCTCAGAGCAGACAACGAGGACACGTGCTCCACGATTGTTCTCGGC
GAGATCCTTAGCGATACGGAGGACAGTACCGCCGGCGAAGCAACCTTGCTGGTACATCATGAGACGCTTGACGGAAGGAC
GGAGACCAAGAAGCTTGGTGAGCTGGTAGTCAGCACCAGGCATGTCGACGCCGGAGGTAGTGCAGAAGACGACATGAGTG
ATCTTTGACTTGGGCTGGCCCCACTCCTTGATGGCCTTCACTGCCGCTTCTTTGCCTAGCTTAGGGACTTCGACCACCAC
GATGTCCTGTCTGGTGTCCAGAGAAGGAGCCATGTAAGCACACATGTGTGGGTTTTCCTTGAGGAATTCCTCCGTCAGAT
GCATGTGACGTTTCCGAATTGTCGACTTGTCGCCTGTGAATAGTAAATACTTGTTAGCTAAACTATGTGAATGAAGATAT
ATGCCAAAGGAAATGAAAGTAGAAGTTAATAAGACGTACACATGCGCTTGAACTTCTCCTTGAGGTCGGTCATGTGTTCA
CTGTTGGTGATGCGGAAGTAGTAGTCAGGATACTCCGCCTGAAGCACATGGTTCTCAGGGTTAGCAGTGCCAATAGCCAA
GATGCCTGCAGGTCCATCAGCTCTCTGAGCCTGTCTGATCTCATCCAAAGAAGAAGCACCAGCCATCACCATTATAGTAT
ACACCAACTTGGGTTTATTAGAGTTTGATGTTGCTGTTGTGTACTAAACAAGTTAGGTGTATTTGGAAATATACCGGAGA
GTGAGAGCTTATATAACAAACTGACACGGGAAAAAGAAGATGAGAGTGTGGTAGGTTAGATGGACGGGCAGATGAAGATC
TACGTGTCTAGTTGTTAGCCCCCTTTTCTGTGGTTCTTCTTGCTTCCCTTTTTTTTCGTTACTTACCAAGATTGAATGGT
GGGTTTTAAATCTTTTGATTGATTTATATATTTGCAACAACAACAACTCATATTAATTTCTACTATATGCCTATTTATTA
TATATATACAGGTGTATACTGTATATATATCTTAAGATATTTATTATGAGTAAGATATATATTTATTATGTCTTAAGATA
CGTATCGCTTGTGATAAAAGAATAAAAATTAATACGTATACACCAACAAAGGGCTTTGTTGTATAGTTTCTTCACCATAC
AGGAGGTTTCACTTCCCAGTTCTTACACGTGCATACTTAACTCCATCATTAGCTCCTACTAATCTAATATTCATTCTTCA
TTTTTACCTTATGATCCTATAACTAGGCCCAAACAAAAAAAAAGTCCTATAACTAACGACTAATTAAGTAGTGTTACATT
AGGTACGCCTCGTTTTCTTTCTCTCACCCCCCATCATAGTGATATCTGTCTGAAAATCTGCCCTATTTGCGCTTTCCAAC
GGAAGATGCCAAGATGCATTTATTTTGTTTTTCATTAACCATCAAAATAAAATTACTAATGTTCATCACATTCTTTTTGG
TATGTGTATTCCACTCGTTTTTATTGTTTTTTGTTTTATCGACCTAACAATAGTTTTAATTGGAAAAATTATACCATAGG
CCCACATGGGTTATGAACCATATGTGCCGGGCCCATTATGACAGAGAAATCACAAAACCCGAATGTGTGAAAATTCAATT
GCAAGGAAGGACTCCAAACCGTTTTCTTTTAATCCGGTTGACCCGGCCTACCAAAACCGCCAAATCCATTATTGACGGTT
AAATATGATAGGCATGCGAGGCGTAGACGCCGTAGAGTCATATCCGCAGAAGCCTATAGATGTTATTTGGTCAGCTGTAG
TTTTTAACCGATCAGAACGACATGGTTCTCATATTATACACAACACACTTGTTTCGTTAATCTGCTTAAAGTCTTCAGGC
CCATTAAGCCCGTCCCATATTCAGCATGTTTTGTTCAGTCATAGCTAAAAATAAATTATGTGGGCTTAAAAAAGATGACC
TGGCCCATATTAACATCCCGAGAAGGAGAATGTTCGACGA
>AT5G13920.2 | chr5:4487434-4490433 REVERSE LENGTH=3000
ATAATGGGGACAACTACGGAAGAGATGGTACTCAAGGCAAGACAAGGTGGAGAATATGAAGACGAGGATACAACAGCGAC
AGAGCCTCAAATGAATCCTCAAGATAAACTTACAGCAAAGGAGGAACGTTTTCAATCTCGGTATGATGAGTTTGAGACCT
TGTGGATGTAACAAAGATTTGATGTCATTCAAGACCCATAGATTTAATATTGTAAAAAGACACAAAAAAGAGAGTACAAA
AACAGTCGAATAGACCTGTCCAGCACATATCACATATCACATCAAATGAATTCTTCCTTAATTATTGCGTAAACATATAA
TGATTATATTATATAAAACATAAGACAGGATTAAAGTTTTGCGTAGGTAGGTAGGCAGATAGAAGGCAAGCGTTCTGTTT
AGAGAGGAACGCTGTGCAAGACGACTGTCTCAACAGTGAGACCTGGTCCGAAACCAAACAAGACACCCCACTCCAACCCT
TCTCCTGTCGTGGCCACACCATCCTTAGCTGACTTCCTCCTCATCTCGTCTAGTATGAAGAGAACGCACGCGCTCGACAT
GTTTCCATACTCGCTCAACACGTGACGTGTCGCCCTCATCTTCTCTTCCTTTAGTCCTAGCTTTATCTCCACCTGGTCTA
GGATCGCTGGACCTCCAGGGTGGGCTATCCAGAAGAGGGAGTTCCAGTCACTTATCCCCAAAGGTTTAAACGCTTCGTCT
AGACTCTTCACAATGTTCTTGGAGATGAGGCCGGGAACATCCTTGAGGAGATGGAAGGTGAGACCAACTTCCCTCAAATG
TCCGTCTATGGCACCATCAGAGTCTGGAAGGATGGTCTGAGCGGCAGACACCATCTCAAAGATGGGTTTCTCTCCGACAG
ATGTGTCAGGGTCCGACCCCACAATGAGTGCGGCGGCGCCATCACTGAAAAGAGCCTGACCGACGAGGGAGTCAAGGTGG
GTGTCAGAGGGACCACGGAAGGTAACGGCTGTGATCTCAGAGCAGACAACGAGGACACGTGCTCCACGATTGTTCTCGGC
GAGATCCTTAGCGATACGGAGGACAGTACCGCCGGCGAAGCAACCTTGCTGGTACATCATGAGACGCTTGACGGAAGGAC
GGAGACCAAGAAGCTTGGTGAGCTGGTAGTCAGCACCAGGCATGTCGACGCCGGAGGTAGTGCAGAAGACGACATGAGTG
ATCTTTGACTTGGGCTGGCCCCACTCCTTGATGGCCTTCACTGCCGCTTCTTTGCCTAGCTTAGGGACTTCGACCACCAC
GATGTCCTGTCTGGTGTCCAGAGAAGGAGCCATGTAAGCACACATGTGTGGGTTTTCCTTGAGGAATTCCTCCGTCAGAT
GCATGTGACGTTTCCGAATTGTCGACTTGTCGCCTGTGAATAGTAAATACTTGTTAGCTAAACTATGTGAATGAAGATAT
ATGCCAAAGGAAATGAAAGTAGAAGTTAATAAGACGTACACATGCGCTTGAACTTCTCCTTGAGGTCGGTCATGTGTTCA
CTGTTGGTGATGCGGAAGTAGTAGTCAGGATACTCCGCCTGAAGCACATGGTTCTCAGGGTTAGCAGTGCCAATAGCCAA
GATGCCTGCAGGTCCATCAGCTCTCTGAGCCTGTCTGATCTCATCCAAAGAAGAAGCACCAGCCATCACCATTATAGTAT
ACACCAACTTGGGTTTATTAGAGTTTGATGTTGCTGTTGTGTACTAAACAAGTTAGGTGTATTTGGAAATATACCGGAGA
GTGAGAGCTTATATAACAAACTGACACGGGAAAAAGAAGATGAGAGTGTGGTAGGTTAGATGGACGGGCAGATGAAGATC
TACGTGTCTAGTTGTTAGCCCCCTTTTCTGTGGTTCTTCTTGCTTCCCTTTTTTTTCGTTACTTACCAAGATTGAATGGT
GGGTTTTAAATCTTTTGATTGATTTATATATTTGCAACAACAACAACTCATATTAATTTCTACTATATGCCTATTTATTA
TATATATACAGGTGTATACTGTATATATATCTTAAGATATTTATTATGAGTAAGATATATATTTATTATGTCTTAAGATA
CGTATCGCTTGTGATAAAAGAATAAAAATTAATACGTATACACCAACAAAGGGCTTTGTTGTATAGTTTCTTCACCATAC
AGGAGGTTTCACTTCCCAGTTCTTACACGTGCATACTTAACTCCATCATTAGCTCCTACTAATCTAATATTCATTCTTCA
TTTTTACCTTATGATCCTATAACTAGGCCCAAACAAAAAAAAAGTCCTATAACTAACGACTAATTAAGTAGTGTTACATT
AGGTACGCCTCGTTTTCTTTCTCTCACCCCCCATCATAGTGATATCTGTCTGAAAATCTGCCCTATTTGCGCTTTCCAAC
GGAAGATGCCAAGATGCATTTATTTTGTTTTTCATTAACCATCAAAATAAAATTACTAATGTTCATCACATTCTTTTTGG
TATGTGTATTCCACTCGTTTTTATTGTTTTTTGTTTTATCGACCTAACAATAGTTTTAATTGGAAAAATTATACCATAGG
CCCACATGGGTTATGAACCATATGTGCCGGGCCCATTATGACAGAGAAATCACAAAACCCGAATGTGTGAAAATTCAATT
GCAAGGAAGGACTCCAAACCGTTTTCTTTTAATCCGGTTGACCCGGCCTACCAAAACCGCCAAATCCATTATTGACGGTT
AAATATGATAGGCATGCGAGGCGTAGACGCCGTAGAGTCATATCCGCAGAAGCCTATAGATGTTATTTGGTCAGCTGTAG
TTTTTAACCGATCAGAACGACATGGTTCTCATATTATACACAACACACTTGTTTCGTTAATCTGCTTAAAGTCTTCAGGC
CCATTAAGCCCGTCCCATATTCAGCATGTTTTGTTCAGTCATAGCTAAAAATAAATTATGTGGGCTTAAAAAAGATGACC
TGGCCCATATTAACATCCCGAGAAGGAGAATGTTCGACGA
>AT5G13930.1 | chr5:4485762-4488761 FORWARD LENGTH=3000
TGGGAGAAAATTTAGGGGCACGAGCTTTGCAGTCACCTATCAATTAATCCATTAATCTAACTAGTCTATACACGTTATCC
GATGAAGAAGTGTAAAATGTTGGAATTGCCGAGTTAAAATAAAAGATAATTACCTTCCAACACTTGCAAGGGCACTAATA
TGCAAATGCTCAGGTTCTTCTTCTCTTTAGACCAACAAACTCATTTTGCTTAAACACTTCTACTTCTTTTCCTAGTTTAT
CTGCAGTTTCCTGCATCCTCTTCTGAGACTCAGCCATTTCTCCAGCCACTTCCCTGCAACTTGCTCCAAATTTTAATGTC
TCAGCTTCACAACAAACCATCTCCTTCTCTGTTTCAAGTAAAGTTTTCCTGAGATGACTAGTTTTCTCATGAAGTAACCT
TAGTCGCCTGTACGAAGCCATAAATTCACTCAACATTTGTACATGTTTCCCTGAAATACTCTCCAATTGAAGCTTCTCTG
AGTTGTACTGATCAATTAGGTTCTGCAAGCAAGGGAATGACCACTCAGCTCCATCAATTTCAGGTTGCTCATGGTTTGTC
CTTCCATGTATCACAACAGAACCACTAGAGACCGTATCTCTGATCAAATCACTCATCGCTTCATCCACACTCAACTTAGA
AAGAGCACTATTTGTTGGCTGATCACCATTCTGAGTCTTTTTCCATGGCTCTTCAGGTTCGCTCGTAACCGGATCAAACA
GAGAGATACCTAGTAAATAGCATAAGAGTTCAAAGAACAAAAAAGTGTATTCCAAGCATAATACTTTAATAGAATCAAAA
TTGTCCATAAGTGAAGTACCTTGGTTCAGAGCAGTAGAGTGTACATCAGAAACAGACATTGAAATGGAATCCAAATTTTC
TAATGTAGAATCATCCTCTGCACTAACAGAATCTTGACATTCTACTACACAATCATCCTCTATACCACTAACAGAAGCTT
GACATTCTTTCTCTGATGCCATTTGGTTTGCAATTTCCGGTATAACACCACCACGAGCCTGTAAGCTACTCTCAACATCA
CTCAAAATTTGATCAGCTTCAACCCAAAAATCAATCTCATCCATAACATCACAACTAGGAATCATCTCAACATCTTCCCA
CTTGAAGAATCCACAAGCTCCAAATCCCTAACACAATTTCTTAAAACAATGTTAACCAGAATTATCAACTATGAGCTTTA
AACTTGCGAACGAGTCAAAACCTTTTTGATGCAGCATATCAGGTAAGCTCTACCGGAAACGTCTTTAACTCTCCGGCAAG
GTCCAGCACCGCAGGAACAAATCGGGATGGTGAAGGCAGGACGGAATTTGATATCTTCGTCGGTTACTTTGTCACACCAT
TTGAAGAAACAGCAATTCTGAGCCTGCGAATTTCAAATGTCGTCAGTAACAAATTCAAATTTCCTCGCGAATTTTGCAGG
AGATGAAGAATCAGTAAAGAAAGCGAGTACGAACCGTTGGACACTTGTAGAACTTCCTTCCGGGATTTTCTCGAGTATTC
GCGACCTTGATTTCACAGAAACCTCCGCCGCATGGGCATTGGATCGCCGGTGGAGGATCATCGGTGTAGGATTTGAGAGG
ACAATCGTTGATCCAGTGGCCAGCCTGACGGCATCGGAAGCAATCTCCGGTCTGCATTGTGCCGTTAAGCATTCGTCGAA
CATTCTCCTTCTCGGGATGTTAATATGGGCCAGGTCATCTTTTTTAAGCCCACATAATTTATTTTTAGCTATGACTGAAC
AAAACATGCTGAATATGGGACGGGCTTAATGGGCCTGAAGACTTTAAGCAGATTAACGAAACAAGTGTGTTGTGTATAAT
ATGAGAACCATGTCGTTCTGATCGGTTAAAAACTACAGCTGACCAAATAACATCTATAGGCTTCTGCGGATATGACTCTA
CGGCGTCTACGCCTCGCATGCCTATCATATTTAACCGTCAATAATGGATTTGGCGGTTTTGGTAGGCCGGGTCAACCGGA
TTAAAAGAAAACGGTTTGGAGTCCTTCCTTGCAATTGAATTTTCACACATTCGGGTTTTGTGATTTCTCTGTCATAATGG
GCCCGGCACATATGGTTCATAACCCATGTGGGCCTATGGTATAATTTTTCCAATTAAAACTATTGTTAGGTCGATAAAAC
AAAAAACAATAAAAACGAGTGGAATACACATACCAAAAAGAATGTGATGAACATTAGTAATTTTATTTTGATGGTTAATG
AAAAACAAAATAAATGCATCTTGGCATCTTCCGTTGGAAAGCGCAAATAGGGCAGATTTTCAGACAGATATCACTATGAT
GGGGGGTGAGAGAAAGAAAACGAGGCGTACCTAATGTAACACTACTTAATTAGTCGTTAGTTATAGGACTTTTTTTTTGT
TTGGGCCTAGTTATAGGATCATAAGGTAAAAATGAAGAATGAATATTAGATTAGTAGGAGCTAATGATGGAGTTAAGTAT
GCACGTGTAAGAACTGGGAAGTGAAACCTCCTGTATGGTGAAGAAACTATACAACAAAGCCCTTTGTTGGTGTATACGTA
TTAATTTTTATTCTTTTATCACAAGCGATACGTATCTTAAGACATAATAAATATATATCTTACTCATAATAAATATCTTA
AGATATATATACAGTATACACCTGTATATATATAATAAATAGGCATATAGTAGAAATTAATATGAGTTGTTGTTGTTGCA
AATATATAAATCAATCAAAAGATTTAAAACCCACCATTCAATCTTGGTAAGTAACGAAAAAAAAGGGAAGCAAGAAGAAC
CACAGAAAAGGGGGCTAACAACTAGACACGTAGATCTTCATCTGCCCGTCCATCTAACCTACCACACTCTCATCTTCTTT
TTCCCGTGTCAGTTTGTTATATAAGCTCTCACTCTCCGGTATATTTCCAAATACACCTAACTTGTTTAGTACACAACAGC
AACATCAAACTCTAATAAACCCAAGTTGGTGTATACTATA
>AT5G13940.2 | chr5:4494617-4497616 REVERSE LENGTH=3000
CGTCTTATGGTGACCAAATCACAGATTCAGGTCGCTGCTTGCTAGTTGGTACACACTCCTCACAGGTTTCATCACCAGAT
TGTGGAAATAACATCAATCACGAGGATAGAGAAGAGAAACAATATTCTTCTCCTTGTTCTCCCAGCAGGTGTCACAGCTT
TAACCGAACAGATGTTGAAGTAAATAATTATTCCAGCTCTATACAAGGTCAGTCTCTCCCACAGGCTTCATTTCCTAATG
AGCCCCATGCTTCAGATCTCGAAGATGCAGATCATGTAGGCAAGCACTGTGCACCAGAACTAGAGAATGCTTCGTTAGAC
GAGAGGATTCCGTGTATTGCTACAAGCCTTGGAGAAGGGTCGCAGTTTTGTTCTGGTGGAGATGTGTGGCAGCCAGTGGG
AGGGATTAGGCAGTCCTACATTAGCCGTCAAGCTTACACCCCCAGTGGTGGATTGTCAATCATACACCATCCTGAAGGTG
ATGAAGTAGCTAAAAACTGTTTCATAGACCTGGAATCGAACATGCCTGAAGAAGTTGATAGGAGGAAGATGTTGCAGCGA
AATGCAAACAACAGTTTTGGTTCTTTCCCTAACAACAACCAAAATGAAATACTACAGTCTTTGTTTAATGGCCAGGGTAT
GGTATCTCGCACCACTGAGCAGCTTCATCCTCTTCTCAAAGTCCCACTTAACGAGGAGCATAAACAAATTATGGGCATTG
GTTTTCAGCAGGAAGGAAACAACAATATGATGGTGGGCAATCAATTTTCTGGTCAGTTCCAGGATCAGATTCCTGCATCT
CATGCATTTCCCCAGGACCAGCAGAGACAGGTTGACGCCTTTGGCCAAGGAAGCATGTCAGACAACATTTACCGTGGATT
CTTGATGCAGCGGCCAGACTGGAACCCCAATTGTACTCAGATAGGAGTTACCGCACAGCCCCTGTTGAGCACCGGGCCTT
TGTTAAATCAGAATTGGCAATTTAGGAGCATGTGGGCAAACACAAACGGTGTCGGATGTACAAGCCAAGGCAGTCAAACC
GGGACCGAGAGAGATCCGAGCCTTCTCAGAGTTGCTAATAACGCAGAGCAAATAATTCATAGGGGAAGTAGTTCAGATCA
AAGCTTATTCTCTGTTCTCTCTCAATGCAGTCAACTGCGCCCATCCAGATCTGCTTTCGAGCCAGAAAGTTCAAGTCATC
AAATGGTTGCGTCTGGTAACTACGGAATGCTGATGGGGGGAGGTTCAACTCAAGTAAGCAGCAATTTGGTTCAGCCTGCG
AACCCGCTTGATTACTTGAGCGGTAGCAACCCTACAACATCTTTGATGCCAGATGATGTAGTGTGGATGAACCAGAGCCG
CCAGAACTCTGGTCTCCATGACCCACTAGGCAAGTTGTATCCAAGGTCATGGAATCCGTAACCATGTTTCTAAAGTTTTG
TGTTGCAGAAGCATCTGGTCATCTTTAAGATATACAAAACCCAACATGGGTTTCTTAGTTTTCATTTCTGTGCCTGTACA
TAGAAAGTTACAGAGGAACTTTGGTTTTGTACATATTTAGGTTTTGAGATATGGATTAGGAAGAAAGTGAGGATACTCCA
GCTACCTTTTTTGTTTTTTACATTTTGTCATTTCACCTTCTCTCTCAAATTAGTGAATTCCATTTCGCATAAAAATTGTT
GGACAATACCAATCAACGTCTTGATTTTAGCAAAGTTACAAAACCAATCAAACGTGCGACAAAAGGTACTGTCTCACAGA
TGTTGTGGACCTTTCCACGCCATTACTCTCGGCTCTATAAATTGTGGTGATGCCTTCACCTAATAAAAGACACGGAAAAT
TATTGAAAGAAAGATTCACGTGACTGACAAAAAGAAGAGAGAATTGCATTTGGTAAATGAAAGTGTTACCAAACGAACCT
TAAACCTTGATCGATTTGTGATCTCACGCACACGAACCTCTCTCACTCTCAAAACAAGAAACACTCAAAGAAGAAAGTGA
CACAGAGGATTTACGAGTTCAGCTACTCGGGATGAGTAAGCCTACGTCTCGGCTGGATTCTGACCAGCAATTCACTATAT
CAATGGAGTTTCTCAAGCTTTTACACACACCGTTACAAGCTCAAGATCAGAGGAAGAAGAAGAAGATACAATGTTTGTTA
CAGAGGATTGAACAGAAAAGAAGAAGACGAGTCCTTTTTATAGTCAACGTCAAACCCTCTAAACCAAGTCGAGTCTTCAG
CTTCAATGATTAAACCGAACTCAATCCTTCCTTCTTTCAATAACCAAACCGGTTTAGCTCCTCCAATCCAAATTCAAACT
CAGCTCAAGTCAATAGTCGACATTAGACTTTAGCAACTTAGGAATTGGATCATAACTCCAACAGAAAGAACCATTCCAAA
TCATAAAGATAGATCAATATTGTTATGTCTCCATATTCAACTGTCCCTATCTTCCTGTCTGCATTTCATTTCAACGGCTA
CCAATATCTACGTACAGTGATGTCTTCACTGCAAACACCTTGAACGAAGAGAGATGCAAAGAGTTGAAGATGGGTACTTA
CCTATCTGTTGCTGCTGCCTCGGCGAATCCCCATCATTTCATCCACCTTGTCTATAAACCTGCCAGTGGCTCTGCTAGGA
CTTGTACTGGTTACCAAGATGTTTTGTTGGGGTTACTTGATATTTTCTTTGATGCTTCTCTGTAGATTTTGTGTACTGCA
CTTGAATGCAACAAGATAGAGATAATTCTTCTAGCAATTTCTTTCATTTCAGGCACTGTTGTCACCAATACAAATGACTT
ATCCATTTATAACAAATTTATCAAGACTATCTCTGATCGGTATGGAAGAAAACCGATCATACTCGTGGGAATAATCTCCA
TGTTAGTATCATTAAACATAATTTGGTTATTGTATCCATGTTAATCTGTAATATGACTGATTAGGTGGTTATTGCAGTGC
CATTTTTAACGCTCTTTTTGGCTTGAGCGTTAACTTTTGG
>AT5G13940.1 | chr5:4495586-4498585 REVERSE LENGTH=3000
GAAAGATAGCATTCAGCAAACTGATGGTGCTAAATACATGTCCTATCTTAAGGTTAGTTATTCTTTGGCGTTTCTTACTG
TATTTTAGTTCATCCGAATGTTGTCAATCATCAAGCAGCAGTAAACTGGCTATCTAAATTAATTAGCTTGAAAATTATTA
GAATGTCCTGATTCCATTAGACAGCTGCGTGCATTGTATTTGGAAGTAGGACCTTATCTTGGAGCTGTTTGGAAAACAAA
CGATTGCTATCCTCTGTGGCTTTTGTTGTGTTGAATGTGCAGTTGCCGTTCATGTAATTGATGTGCCTATTGATCAAGCT
TTTAATTGCATTTTATATATTCAGATAAGCAAGAAGCAGCATCAAATTGTCACAAGCATGAAGCAGTCTGGTAAAAGCAT
TCAGTCGAGAGCACTTAATCGAATCTTCGGTAACATCGATAGTTTAGATGTTCAACCATACGGAGTTTTTGTGGAAGAAG
AACAGAAGAAACTGAACGCTCACTGGTCAGTGTTCTGGTGAAACAACCTAAATCTTCACTAAATTCCTTCAATAAGCCAT
TAAGTCTGATTTCCTGAAACTTTGGTTGTTTCATGCAGGCTGCATCTTGTTAAAGATCTTCCTGCAGCATATGCAATATG
GAAAAGGCTACAGTTACAGAAACGAGATATAATCAGCTCTATGGGAAGGGAACTGAAGGAAAAATGCAATCTGTGGATGG
AGGTTTGTCTTCTCTATTAACATGTATTATTTATTGTTTCGGTGTACCCATGTTATTAATGACTTTCTTGGGTACAGGAT
AAACAACAACAGTATGCTGCAGAAAACCCTCTGCAGAAGCATGATGTTCAATACAATAATGGAGAAAGTTTGAATCCTAA
TCAGAGTGGTGATATGGCACCAGATGGTGAAGATTCTGGAATTTTCAGTCAAATTTCTGGCAAGAATCACTCCCCTTCAA
AGGATTCTTCGTCTTATGGTGACCAAATCACAGATTCAGGTCGCTGCTTGCTAGTTGGTACACACTCCTCACAGGTTTCA
TCACCAGATTGTGGAAATAACATCAATCACGAGGATAGAGAAGAGAAACAATATTCTTCTCCTTGTTCTCCCAGCAGGTG
TCACAGCTTTAACCGAACAGATGTTGAAGTAAATAATTATTCCAGCTCTATACAAGGTCAGTCTCTCCCACAGGCTTCAT
TTCCTAATGAGCCCCATGCTTCAGATCTCGAAGATGCAGATCATGTAGGCAAGCACTGTGCACCAGAACTAGAGAATGCT
TCGTTAGACGAGAGGATTCCGTGTATTGCTACAAGCCTTGGAGAAGGGTCGCAGTTTTGTTCTGGTGGAGATGTGTGGCA
GCCAGTGGGAGGGATTAGGCAGTCCTACATTAGCCGTCAAGCTTACACCCCCAGTGGTGGATTGTCAATCATACACCATC
CTGAAGGTGATGAAGTAGCTAAAAACTGTTTCATAGACCTGGAATCGAACATGCCTGAAGAAGTTGATAGGAGGAAGATG
TTGCAGCGAAATGCAAACAACAGTTTTGGTTCTTTCCCTAACAACAACCAAAATGAAATACTACAGTCTTTGTTTAATGG
CCAGGGTATGGTATCTCGCACCACTGAGCAGCTTCATCCTCTTCTCAAAGTCCCACTTAACGAGGAGCATAAACAAATTA
TGGGCATTGGTTTTCAGCAGGAAGGAAACAACAATATGATGGTGGGCAATCAATTTTCTGGTCAGTTCCAGGATCAGATT
CCTGCATCTCATGCATTTCCCCAGGACCAGCAGAGACAGGTTGACGCCTTTGGCCAAGGAAGCATGTCAGACAACATTTA
CCGTGGATTCTTGATGCAGCGGCCAGACTGGAACCCCAATTGTACTCAGATAGGAGTTACCGCACAGCCCCTGTTGAGCA
CCGGGCCTTTGTTAAATCAGAATTGGCAATTTAGGAGCATGTGGGCAAACACAAACGGTGTCGGATGTACAAGCCAAGGC
AGTCAAACCGGGACCGAGAGAGATCCGAGCCTTCTCAGAGTTGCTAATAACGCAGAGCAAATAATTCATAGGGGAAGTAG
TTCAGATCAAAGCTTATTCTCTGTTCTCTCTCAATGCAGTCAACTGCGCCCATCCAGATCTGCTTTCGAGCCAGAAAGTT
CAAGTCATCAAATGGTTGCGTCTGGTAACTACGGAATGCTGATGGGGGGAGGTTCAACTCAAGTAAGCAGCAATTTGGTT
CAGCCTGCGAACCCGCTTGATTACTTGAGCGGTAGCAACCCTACAACATCTTTGATGCCAGATGATGTAGTGTGGATGAA
CCAGAGCCGCCAGAACTCTGGTCTCCATGACCCACTAGGCAAGTTGTATCCAAGGTCATGGAATCCGTAACCATGTTTCT
AAAGTTTTGTGTTGCAGAAGCATCTGGTCATCTTTAAGATATACAAAACCCAACATGGGTTTCTTAGTTTTCATTTCTGT
GCCTGTACATAGAAAGTTACAGAGGAACTTTGGTTTTGTACATATTTAGGTTTTGAGATATGGATTAGGAAGAAAGTGAG
GATACTCCAGCTACCTTTTTTGTTTTTTACATTTTGTCATTTCACCTTCTCTCTCAAATTAGTGAATTCCATTTCGCATA
AAAATTGTTGGACAATACCAATCAACGTCTTGATTTTAGCAAAGTTACAAAACCAATCAAACGTGCGACAAAAGGTACTG
TCTCACAGATGTTGTGGACCTTTCCACGCCATTACTCTCGGCTCTATAAATTGTGGTGATGCCTTCACCTAATAAAAGAC
ACGGAAAATTATTGAAAGAAAGATTCACGTGACTGACAAAAAGAAGAGAGAATTGCATTTGGTAAATGAAAGTGTTACCA
AACGAACCTTAAACCTTGATCGATTTGTGATCTCACGCACACGAACCTCTCTCACTCTCAAAACAAGAAACACTCAAAGA
AGAAAGTGACACAGAGGATTTACGAGTTCAGCTACTCGGG
>AT5G13950.2 | chr5:4500207-4503206 REVERSE LENGTH=3000
AAGTGTATACTCGTTTGGTATAGCTACTTTTGCAATTGTGACCACGAGTTACTCTGACAGGCACATTATATTCGCAGCAG
TGCTGTAAAAGATGCAAGTAAAACATAATTATATGTCAAGAACGATGAGGTGTATGAACTAAAAGACTAGCTTAATGAGC
ACAACAAGAAGAGTAGGGAGAGCTAGAAAAAAAAATTACATTCTTAATAAGCATAAAGAAATAAAACATACCTTTAGCGC
CAAATTCCCTCGTTCTAAAAGTTGATCCTTTATCTGACGTTTATTACCAGTTAAGTTATGCCCTCCCTGTCCAGTGTAAG
TCACTGTATCTGCATTGTCTAGATCATCCTCGTACTGGCCCGACATAACAATAGAAACAGCAAGCGGTAATTTGTAGTTA
CTATACTCCTATAGTGGGAAGAAAAAAGTCAGATTTATGAGTAAATAAATGAAAAATGAAACGAAATATCTTATATTTTG
GGATCAAATACAATAACAAAAAGACAAGTTGTATTACTTTTTCGTATTCCATTGACATATAATCAATGCCATTTAGCCAA
TGGTTATGGAATCCTACAGCACACATTTCAGCTCTTGAAAAAAAACGGTGTCCAACGTCTATACCTGCAAGCCAATGTGA
TCAGAAGTCAGAACATAATAATGAAAACTTTTCTGTAAAAATCTTAAGACCAAAGCTTATGCTGGCTTGGAATTAAAATT
TAGGGAAAGAAACAAAGTTGTAAAAGCACAACTACCAACCAACCTGGAAGGTCACCGATTATTTTTCTTGGGTACAATAT
CGCCTTAGCTTTTATCATCTGGAAATTTTCTTAAAGGCTTAAGTCAACTTGCATTGAAGATTACAGAATAGACAAACCAT
CATATTTACAAGAACACAAAGTATAATGATACATGTTGCTTAACAAAACATTGTGACATCTTCCATTTCTTGATAGACAA
AACAATGTTGCATGAGGCAACTAAGGCCAGAGGTAAGAAAAATCATGACTTGCCTCAGTTACACCCTTCAAATCAGGCCT
GCTCAACTTAGCCTACAATAAAAAAGAGGATCAAAACAGGTCAACAACACAGCAAAAACGAAATTTATTATCAGCATTGC
TAGAGCCTAGAGACAAAAAAAGGAAAAACCACAAACCTGGACACAGAGGAGATATTGCTTGTTAAATAACCTCAGACACT
TTGTCACTTTGAGATGAGGTTCCAAGTTCACGTCCTTACCATTCAGAGAAACACTCAATTTCTGCTTTCCTTTCTGCATT
GCGGTTAGCTTTGGAGGGCTTCTTCGTTTAGGGCTCCCATCGACATTTTCCTCTTCTTTCTCATGTAACTCAGTGTCATC
GACACAAATTTCACTCTTTCTGTCACTGAGGAGCTTAACCCTCTCCTGTACTAAACGCGCCTTCTCATCTAACGCTTTCT
GTCTCACTTTCTGAACCCGAACACTCGATCTTCGCTCTGTTTGGTCAGGAGCATTAGCTCGTTTCCTTTTTCCAGCCATC
GATCACTCTTTTTCCCCTGAAAACAAAACCCTCGAAATTCCAACAAAAGGGTTCCACAAATCGAGACACGAACGGAACAG
TATTACGAGGAAATGGGCAAATATTGAGAGGTTAGAGAGACAGACGTACCTGGAAAAGCTAGCGGAGAAGAAGAGACGGA
AGGAGACTAAGCAGCGCGAGATTGAAACTGTGAAGACGACGAAGATGAGAGTTTTTTTTTTCTCCTCTTTTTTTTGGTAT
AATTAATTCTTTTTTTATTTCAAGGAGGAAAGTAGACACGAAATAAATGTTTGTCCTCTTTCTTTCCCGGCGATTTCAAC
TTTTCGGTTTCCCTCCTAAATAATTCTGTCGGATCAATGGATGGGCTTTCTAAGGCCCAATTTATTTAAAGAAATATTAA
CCATGTTGAAATCAAATCAGAGATTTTTCCCTGAGAAATCAGATCACTTATCTGTGAAAGATCTGCGGTATTTCCGGAAA
TTCAAAAGGAAACAGATTTTAACTACAAAAGTTGCCTATTCCATGGTTTTTCAAAACTAAAATGATACACAAATTTAAGG
AGGATTAGTGAGAGTTTGAGTTTTTTAAAGACTTAACAGATTCTAATCAAAGATTTTTATAGATTCTAATCAAAGATTTT
TCTATGGAATCTCGGTTGAAATTTTTTTTGTTCAAGAATTATGTACCACTCACTGCCAGTGTGTGAAGAGAAAGAAGAGA
TTTGACCAGCTGCTGTCTGTACGTTGACCTTGAAATCGTTATCGCAAAGCCCATCTTTCTCCCAAAGGCCCATCCTTTTA
CTCTTTTATTTTCCTTTTATTTTTGGATATTCAAGGAAATCTCAAAAGAAAAAAAGAAAAAAACAAATCGGTTAAGTTCG
GTTCGGTACGGTGGGAGGAACAAATAAGGGTAGGAAAATCGAAACCGAGGCAGTGGTCCATGGGGAGCGAAGCAGCAGGG
TGTTTGACGGCTACTTAACGGAGCCCAACAAAAAAATCCTCTTTTGCCTTATCTTCCTCCTCCCAAACAAAATCTCTCCT
CTTCTCTTCTCTTCTCTTCTCTGCGGTCGTCTTGTCTCCAGGTATACTCTCCCTTGCTTCTCTACTTTAGGTTTTCTCCA
ATCGCCACCAATTTCATCATCCCTCTCTTCTTCAATCATTAAATTGGACTTGGGTTTCTTACTTTATCGCATTGCTTACT
CCCCCTGATTGTATCTCCTCCTCCTCGATCTCTCTCTCGGGTTTTGGTTTGTCAGATAGAAACAAAAGATTGGATATTTC
AGACACAATCGATCAAAGAATAAACTATTCGTCGCTCTCTTCTCAATCAGCCGTAAAAGTAAGTACTTTGATTCCTGAAT
CAGATGTTGTTACTTCATTTTTTTCAATTTGGACCCTTATGCATAAATTTCAATTCTTTGCATCGCTTGTTACAATTTTT
CACATTGGTTTTTCTTTTTCTTCTCTGTGGACGACTCAGA
>AT5G13950.1 | chr5:4500207-4503206 REVERSE LENGTH=3000
AAGTGTATACTCGTTTGGTATAGCTACTTTTGCAATTGTGACCACGAGTTACTCTGACAGGCACATTATATTCGCAGCAG
TGCTGTAAAAGATGCAAGTAAAACATAATTATATGTCAAGAACGATGAGGTGTATGAACTAAAAGACTAGCTTAATGAGC
ACAACAAGAAGAGTAGGGAGAGCTAGAAAAAAAAATTACATTCTTAATAAGCATAAAGAAATAAAACATACCTTTAGCGC
CAAATTCCCTCGTTCTAAAAGTTGATCCTTTATCTGACGTTTATTACCAGTTAAGTTATGCCCTCCCTGTCCAGTGTAAG
TCACTGTATCTGCATTGTCTAGATCATCCTCGTACTGGCCCGACATAACAATAGAAACAGCAAGCGGTAATTTGTAGTTA
CTATACTCCTATAGTGGGAAGAAAAAAGTCAGATTTATGAGTAAATAAATGAAAAATGAAACGAAATATCTTATATTTTG
GGATCAAATACAATAACAAAAAGACAAGTTGTATTACTTTTTCGTATTCCATTGACATATAATCAATGCCATTTAGCCAA
TGGTTATGGAATCCTACAGCACACATTTCAGCTCTTGAAAAAAAACGGTGTCCAACGTCTATACCTGCAAGCCAATGTGA
TCAGAAGTCAGAACATAATAATGAAAACTTTTCTGTAAAAATCTTAAGACCAAAGCTTATGCTGGCTTGGAATTAAAATT
TAGGGAAAGAAACAAAGTTGTAAAAGCACAACTACCAACCAACCTGGAAGGTCACCGATTATTTTTCTTGGGTACAATAT
CGCCTTAGCTTTTATCATCTGGAAATTTTCTTAAAGGCTTAAGTCAACTTGCATTGAAGATTACAGAATAGACAAACCAT
CATATTTACAAGAACACAAAGTATAATGATACATGTTGCTTAACAAAACATTGTGACATCTTCCATTTCTTGATAGACAA
AACAATGTTGCATGAGGCAACTAAGGCCAGAGGTAAGAAAAATCATGACTTGCCTCAGTTACACCCTTCAAATCAGGCCT
GCTCAACTTAGCCTACAATAAAAAAGAGGATCAAAACAGGTCAACAACACAGCAAAAACGAAATTTATTATCAGCATTGC
TAGAGCCTAGAGACAAAAAAAGGAAAAACCACAAACCTGGACACAGAGGAGATATTGCTTGTTAAATAACCTCAGACACT
TTGTCACTTTGAGATGAGGTTCCAAGTTCACGTCCTTACCATTCAGAGAAACACTCAATTTCTGCTTTCCTTTCTGCATT
GCGGTTAGCTTTGGAGGGCTTCTTCGTTTAGGGCTCCCATCGACATTTTCCTCTTCTTTCTCATGTAACTCAGTGTCATC
GACACAAATTTCACTCTTTCTGTCACTGAGGAGCTTAACCCTCTCCTGTACTAAACGCGCCTTCTCATCTAACGCTTTCT
GTCTCACTTTCTGAACCCGAACACTCGATCTTCGCTCTGTTTGGTCAGGAGCATTAGCTCGTTTCCTTTTTCCAGCCATC
GATCACTCTTTTTCCCCTGAAAACAAAACCCTCGAAATTCCAACAAAAGGGTTCCACAAATCGAGACACGAACGGAACAG
TATTACGAGGAAATGGGCAAATATTGAGAGGTTAGAGAGACAGACGTACCTGGAAAAGCTAGCGGAGAAGAAGAGACGGA
AGGAGACTAAGCAGCGCGAGATTGAAACTGTGAAGACGACGAAGATGAGAGTTTTTTTTTTCTCCTCTTTTTTTTGGTAT
AATTAATTCTTTTTTTATTTCAAGGAGGAAAGTAGACACGAAATAAATGTTTGTCCTCTTTCTTTCCCGGCGATTTCAAC
TTTTCGGTTTCCCTCCTAAATAATTCTGTCGGATCAATGGATGGGCTTTCTAAGGCCCAATTTATTTAAAGAAATATTAA
CCATGTTGAAATCAAATCAGAGATTTTTCCCTGAGAAATCAGATCACTTATCTGTGAAAGATCTGCGGTATTTCCGGAAA
TTCAAAAGGAAACAGATTTTAACTACAAAAGTTGCCTATTCCATGGTTTTTCAAAACTAAAATGATACACAAATTTAAGG
AGGATTAGTGAGAGTTTGAGTTTTTTAAAGACTTAACAGATTCTAATCAAAGATTTTTATAGATTCTAATCAAAGATTTT
TCTATGGAATCTCGGTTGAAATTTTTTTTGTTCAAGAATTATGTACCACTCACTGCCAGTGTGTGAAGAGAAAGAAGAGA
TTTGACCAGCTGCTGTCTGTACGTTGACCTTGAAATCGTTATCGCAAAGCCCATCTTTCTCCCAAAGGCCCATCCTTTTA
CTCTTTTATTTTCCTTTTATTTTTGGATATTCAAGGAAATCTCAAAAGAAAAAAAGAAAAAAACAAATCGGTTAAGTTCG
GTTCGGTACGGTGGGAGGAACAAATAAGGGTAGGAAAATCGAAACCGAGGCAGTGGTCCATGGGGAGCGAAGCAGCAGGG
TGTTTGACGGCTACTTAACGGAGCCCAACAAAAAAATCCTCTTTTGCCTTATCTTCCTCCTCCCAAACAAAATCTCTCCT
CTTCTCTTCTCTTCTCTTCTCTGCGGTCGTCTTGTCTCCAGGTATACTCTCCCTTGCTTCTCTACTTTAGGTTTTCTCCA
ATCGCCACCAATTTCATCATCCCTCTCTTCTTCAATCATTAAATTGGACTTGGGTTTCTTACTTTATCGCATTGCTTACT
CCCCCTGATTGTATCTCCTCCTCCTCGATCTCTCTCTCGGGTTTTGGTTTGTCAGATAGAAACAAAAGATTGGATATTTC
AGACACAATCGATCAAAGAATAAACTATTCGTCGCTCTCTTCTCAATCAGCCGTAAAAGTAAGTACTTTGATTCCTGAAT
CAGATGTTGTTACTTCATTTTTTTCAATTTGGACCCTTATGCATAAATTTCAATTCTTTGCATCGCTTGTTACAATTTTT
CACATTGGTTTTTCTTTTTCTTCTCTGTGGACGACTCAGA
>AT5G13950.3 | chr5:4500207-4503206 REVERSE LENGTH=3000
AAGTGTATACTCGTTTGGTATAGCTACTTTTGCAATTGTGACCACGAGTTACTCTGACAGGCACATTATATTCGCAGCAG
TGCTGTAAAAGATGCAAGTAAAACATAATTATATGTCAAGAACGATGAGGTGTATGAACTAAAAGACTAGCTTAATGAGC
ACAACAAGAAGAGTAGGGAGAGCTAGAAAAAAAAATTACATTCTTAATAAGCATAAAGAAATAAAACATACCTTTAGCGC
CAAATTCCCTCGTTCTAAAAGTTGATCCTTTATCTGACGTTTATTACCAGTTAAGTTATGCCCTCCCTGTCCAGTGTAAG
TCACTGTATCTGCATTGTCTAGATCATCCTCGTACTGGCCCGACATAACAATAGAAACAGCAAGCGGTAATTTGTAGTTA
CTATACTCCTATAGTGGGAAGAAAAAAGTCAGATTTATGAGTAAATAAATGAAAAATGAAACGAAATATCTTATATTTTG
GGATCAAATACAATAACAAAAAGACAAGTTGTATTACTTTTTCGTATTCCATTGACATATAATCAATGCCATTTAGCCAA
TGGTTATGGAATCCTACAGCACACATTTCAGCTCTTGAAAAAAAACGGTGTCCAACGTCTATACCTGCAAGCCAATGTGA
TCAGAAGTCAGAACATAATAATGAAAACTTTTCTGTAAAAATCTTAAGACCAAAGCTTATGCTGGCTTGGAATTAAAATT
TAGGGAAAGAAACAAAGTTGTAAAAGCACAACTACCAACCAACCTGGAAGGTCACCGATTATTTTTCTTGGGTACAATAT
CGCCTTAGCTTTTATCATCTGGAAATTTTCTTAAAGGCTTAAGTCAACTTGCATTGAAGATTACAGAATAGACAAACCAT
CATATTTACAAGAACACAAAGTATAATGATACATGTTGCTTAACAAAACATTGTGACATCTTCCATTTCTTGATAGACAA
AACAATGTTGCATGAGGCAACTAAGGCCAGAGGTAAGAAAAATCATGACTTGCCTCAGTTACACCCTTCAAATCAGGCCT
GCTCAACTTAGCCTACAATAAAAAAGAGGATCAAAACAGGTCAACAACACAGCAAAAACGAAATTTATTATCAGCATTGC
TAGAGCCTAGAGACAAAAAAAGGAAAAACCACAAACCTGGACACAGAGGAGATATTGCTTGTTAAATAACCTCAGACACT
TTGTCACTTTGAGATGAGGTTCCAAGTTCACGTCCTTACCATTCAGAGAAACACTCAATTTCTGCTTTCCTTTCTGCATT
GCGGTTAGCTTTGGAGGGCTTCTTCGTTTAGGGCTCCCATCGACATTTTCCTCTTCTTTCTCATGTAACTCAGTGTCATC
GACACAAATTTCACTCTTTCTGTCACTGAGGAGCTTAACCCTCTCCTGTACTAAACGCGCCTTCTCATCTAACGCTTTCT
GTCTCACTTTCTGAACCCGAACACTCGATCTTCGCTCTGTTTGGTCAGGAGCATTAGCTCGTTTCCTTTTTCCAGCCATC
GATCACTCTTTTTCCCCTGAAAACAAAACCCTCGAAATTCCAACAAAAGGGTTCCACAAATCGAGACACGAACGGAACAG
TATTACGAGGAAATGGGCAAATATTGAGAGGTTAGAGAGACAGACGTACCTGGAAAAGCTAGCGGAGAAGAAGAGACGGA
AGGAGACTAAGCAGCGCGAGATTGAAACTGTGAAGACGACGAAGATGAGAGTTTTTTTTTTCTCCTCTTTTTTTTGGTAT
AATTAATTCTTTTTTTATTTCAAGGAGGAAAGTAGACACGAAATAAATGTTTGTCCTCTTTCTTTCCCGGCGATTTCAAC
TTTTCGGTTTCCCTCCTAAATAATTCTGTCGGATCAATGGATGGGCTTTCTAAGGCCCAATTTATTTAAAGAAATATTAA
CCATGTTGAAATCAAATCAGAGATTTTTCCCTGAGAAATCAGATCACTTATCTGTGAAAGATCTGCGGTATTTCCGGAAA
TTCAAAAGGAAACAGATTTTAACTACAAAAGTTGCCTATTCCATGGTTTTTCAAAACTAAAATGATACACAAATTTAAGG
AGGATTAGTGAGAGTTTGAGTTTTTTAAAGACTTAACAGATTCTAATCAAAGATTTTTATAGATTCTAATCAAAGATTTT
TCTATGGAATCTCGGTTGAAATTTTTTTTGTTCAAGAATTATGTACCACTCACTGCCAGTGTGTGAAGAGAAAGAAGAGA
TTTGACCAGCTGCTGTCTGTACGTTGACCTTGAAATCGTTATCGCAAAGCCCATCTTTCTCCCAAAGGCCCATCCTTTTA
CTCTTTTATTTTCCTTTTATTTTTGGATATTCAAGGAAATCTCAAAAGAAAAAAAGAAAAAAACAAATCGGTTAAGTTCG
GTTCGGTACGGTGGGAGGAACAAATAAGGGTAGGAAAATCGAAACCGAGGCAGTGGTCCATGGGGAGCGAAGCAGCAGGG
TGTTTGACGGCTACTTAACGGAGCCCAACAAAAAAATCCTCTTTTGCCTTATCTTCCTCCTCCCAAACAAAATCTCTCCT
CTTCTCTTCTCTTCTCTTCTCTGCGGTCGTCTTGTCTCCAGGTATACTCTCCCTTGCTTCTCTACTTTAGGTTTTCTCCA
ATCGCCACCAATTTCATCATCCCTCTCTTCTTCAATCATTAAATTGGACTTGGGTTTCTTACTTTATCGCATTGCTTACT
CCCCCTGATTGTATCTCCTCCTCCTCGATCTCTCTCTCGGGTTTTGGTTTGTCAGATAGAAACAAAAGATTGGATATTTC
AGACACAATCGATCAAAGAATAAACTATTCGTCGCTCTCTTCTCAATCAGCCGTAAAAGTAAGTACTTTGATTCCTGAAT
CAGATGTTGTTACTTCATTTTTTTCAATTTGGACCCTTATGCATAAATTTCAATTCTTTGCATCGCTTGTTACAATTTTT
CACATTGGTTTTTCTTTTTCTTCTCTGTGGACGACTCAGA
>AT5G13950.4 | chr5:4500207-4503206 REVERSE LENGTH=3000
AAGTGTATACTCGTTTGGTATAGCTACTTTTGCAATTGTGACCACGAGTTACTCTGACAGGCACATTATATTCGCAGCAG
TGCTGTAAAAGATGCAAGTAAAACATAATTATATGTCAAGAACGATGAGGTGTATGAACTAAAAGACTAGCTTAATGAGC
ACAACAAGAAGAGTAGGGAGAGCTAGAAAAAAAAATTACATTCTTAATAAGCATAAAGAAATAAAACATACCTTTAGCGC
CAAATTCCCTCGTTCTAAAAGTTGATCCTTTATCTGACGTTTATTACCAGTTAAGTTATGCCCTCCCTGTCCAGTGTAAG
TCACTGTATCTGCATTGTCTAGATCATCCTCGTACTGGCCCGACATAACAATAGAAACAGCAAGCGGTAATTTGTAGTTA
CTATACTCCTATAGTGGGAAGAAAAAAGTCAGATTTATGAGTAAATAAATGAAAAATGAAACGAAATATCTTATATTTTG
GGATCAAATACAATAACAAAAAGACAAGTTGTATTACTTTTTCGTATTCCATTGACATATAATCAATGCCATTTAGCCAA
TGGTTATGGAATCCTACAGCACACATTTCAGCTCTTGAAAAAAAACGGTGTCCAACGTCTATACCTGCAAGCCAATGTGA
TCAGAAGTCAGAACATAATAATGAAAACTTTTCTGTAAAAATCTTAAGACCAAAGCTTATGCTGGCTTGGAATTAAAATT
TAGGGAAAGAAACAAAGTTGTAAAAGCACAACTACCAACCAACCTGGAAGGTCACCGATTATTTTTCTTGGGTACAATAT
CGCCTTAGCTTTTATCATCTGGAAATTTTCTTAAAGGCTTAAGTCAACTTGCATTGAAGATTACAGAATAGACAAACCAT
CATATTTACAAGAACACAAAGTATAATGATACATGTTGCTTAACAAAACATTGTGACATCTTCCATTTCTTGATAGACAA
AACAATGTTGCATGAGGCAACTAAGGCCAGAGGTAAGAAAAATCATGACTTGCCTCAGTTACACCCTTCAAATCAGGCCT
GCTCAACTTAGCCTACAATAAAAAAGAGGATCAAAACAGGTCAACAACACAGCAAAAACGAAATTTATTATCAGCATTGC
TAGAGCCTAGAGACAAAAAAAGGAAAAACCACAAACCTGGACACAGAGGAGATATTGCTTGTTAAATAACCTCAGACACT
TTGTCACTTTGAGATGAGGTTCCAAGTTCACGTCCTTACCATTCAGAGAAACACTCAATTTCTGCTTTCCTTTCTGCATT
GCGGTTAGCTTTGGAGGGCTTCTTCGTTTAGGGCTCCCATCGACATTTTCCTCTTCTTTCTCATGTAACTCAGTGTCATC
GACACAAATTTCACTCTTTCTGTCACTGAGGAGCTTAACCCTCTCCTGTACTAAACGCGCCTTCTCATCTAACGCTTTCT
GTCTCACTTTCTGAACCCGAACACTCGATCTTCGCTCTGTTTGGTCAGGAGCATTAGCTCGTTTCCTTTTTCCAGCCATC
GATCACTCTTTTTCCCCTGAAAACAAAACCCTCGAAATTCCAACAAAAGGGTTCCACAAATCGAGACACGAACGGAACAG
TATTACGAGGAAATGGGCAAATATTGAGAGGTTAGAGAGACAGACGTACCTGGAAAAGCTAGCGGAGAAGAAGAGACGGA
AGGAGACTAAGCAGCGCGAGATTGAAACTGTGAAGACGACGAAGATGAGAGTTTTTTTTTTCTCCTCTTTTTTTTGGTAT
AATTAATTCTTTTTTTATTTCAAGGAGGAAAGTAGACACGAAATAAATGTTTGTCCTCTTTCTTTCCCGGCGATTTCAAC
TTTTCGGTTTCCCTCCTAAATAATTCTGTCGGATCAATGGATGGGCTTTCTAAGGCCCAATTTATTTAAAGAAATATTAA
CCATGTTGAAATCAAATCAGAGATTTTTCCCTGAGAAATCAGATCACTTATCTGTGAAAGATCTGCGGTATTTCCGGAAA
TTCAAAAGGAAACAGATTTTAACTACAAAAGTTGCCTATTCCATGGTTTTTCAAAACTAAAATGATACACAAATTTAAGG
AGGATTAGTGAGAGTTTGAGTTTTTTAAAGACTTAACAGATTCTAATCAAAGATTTTTATAGATTCTAATCAAAGATTTT
TCTATGGAATCTCGGTTGAAATTTTTTTTGTTCAAGAATTATGTACCACTCACTGCCAGTGTGTGAAGAGAAAGAAGAGA
TTTGACCAGCTGCTGTCTGTACGTTGACCTTGAAATCGTTATCGCAAAGCCCATCTTTCTCCCAAAGGCCCATCCTTTTA
CTCTTTTATTTTCCTTTTATTTTTGGATATTCAAGGAAATCTCAAAAGAAAAAAAGAAAAAAACAAATCGGTTAAGTTCG
GTTCGGTACGGTGGGAGGAACAAATAAGGGTAGGAAAATCGAAACCGAGGCAGTGGTCCATGGGGAGCGAAGCAGCAGGG
TGTTTGACGGCTACTTAACGGAGCCCAACAAAAAAATCCTCTTTTGCCTTATCTTCCTCCTCCCAAACAAAATCTCTCCT
CTTCTCTTCTCTTCTCTTCTCTGCGGTCGTCTTGTCTCCAGGTATACTCTCCCTTGCTTCTCTACTTTAGGTTTTCTCCA
ATCGCCACCAATTTCATCATCCCTCTCTTCTTCAATCATTAAATTGGACTTGGGTTTCTTACTTTATCGCATTGCTTACT
CCCCCTGATTGTATCTCCTCCTCCTCGATCTCTCTCTCGGGTTTTGGTTTGTCAGATAGAAACAAAAGATTGGATATTTC
AGACACAATCGATCAAAGAATAAACTATTCGTCGCTCTCTTCTCAATCAGCCGTAAAAGTAAGTACTTTGATTCCTGAAT
CAGATGTTGTTACTTCATTTTTTTCAATTTGGACCCTTATGCATAAATTTCAATTCTTTGCATCGCTTGTTACAATTTTT
CACATTGGTTTTTCTTTTTCTTCTCTGTGGACGACTCAGA
>AT5G13960.1 | chr5:4498688-4501687 FORWARD LENGTH=3000
AGAATTAGTATGCAGGTCTGGGGCAAGGAAAAGAATACTAACAGAAATTGCGTACACATGTGAAGAGTAAGTGTTCAGCA
CCTTCTCTGAACCTCTCCACACCTCACAACAGGAGAAATCATATTATCACTACTGTCTGGTTTATCATCTTCATTCCAGG
AACTCGACCCCGAGGCAGCAGTCAGACCCTGGCAGCTACCGTTCACTTGTGCATTGCCCCCTCTTGATCTCCTGAAAAAT
AAATGTAAGCAATAGGTGATTCATTGATACTAGTTACAAATAATGAACTAAGATCTTGATAAAGGCATCACTAGACTCAA
GCTCAATATAAATCCATTTCCTGTAAGGCTCATACTATAATCAACAACGGTTATAGCTTGACTATTCTTTCTTCACCAAA
CTACATAACTTTGCAATAAATCTGCTTGGTTACATTACACTTCAACAGTTCTCCTTTTAAATAGAAAATTGTAAAGGACT
GACCCCCACATCATTTTGACAATATCCTTCTCTGGATCTTTGCAGCTTTCCCATTTCTCCTTCAATGTCTGCAAATAATC
TATAATACTACCAGAAACAATGGAAAGAGGAGTTACAATCATGTGGACAAACATTTCAAGTGCTCCTATAATTTAAATAG
AGAAAACAGCACATACTCTTGATGATATTTCTCTAAATTCGAGTAATATCTCCTTTTATCAGCCCTCAGGCATTCCTCCC
GTGAAACGATTTGATCTGGATGAGCTTTACCGGAGCAGACAGCTGTTCCCCTGAAACCACAATTTAGATTCAAAACGGAG
TCGAATTTCTGAGCATAAATTAGACCATCACTAAGTATACGGTTTATAATGAGGATGCGAAGGCAGATCACGGATGTTGG
CATTAAATCAAGCTCTATTTTGGTATAGGCAAGCAATCACAGAGTGCATTCTAGGAATCCAAACCAAAAAGTCCAGTGTA
ACTAACCAATCAAGAGAAGGATTTCCAAAATGAAAATTCTCGCCATCAAGCAATGCTTGTACAACTTGCTCCACATCAAC
TCCCTCAGGGAGAAATTGCCGCAGATAATTTCTTTCACCATCAGACAGACAAGATCGCCAAACCTGAGGAAAAAGAAAAA
TAAGCGGAGATTAAAATGATGAAAACTTATCATTTCAAAGGTGTACGCAGATGGTAGACAAGAATAGCACTGTACTATTA
CCTCATTAGAAAGCACCTCCGACAGATTTTCCAACTGGAAAGTTTCATGCGGGACAGGGCATACTTGTGCCAAGACATTA
CGCCTAGGAGGAACGACATCAACAAATTCACGAAGATGCCTAAAACTTAGACCAACTTGTTCCTTCTTAGAGACTACTTT
ACTTCGGTTGCGATCCCATTCAAGAGTGATGTGATCACCGGAACGCAAAGCACCATCTGGTGAAGCATTCTTTTTCCTTT
TTGCTCTGTAATGCTCCCGAGAACTGGTACCAATAACATTGGCACTGTTCATCCGCTTTCTCCTCTGATCAGCTGCCATT
CTGAGTCGTCCACAGAGAAGAAAAAGAAAAACCAATGTGAAAAATTGTAACAAGCGATGCAAAGAATTGAAATTTATGCA
TAAGGGTCCAAATTGAAAAAAATGAAGTAACAACATCTGATTCAGGAATCAAAGTACTTACTTTTACGGCTGATTGAGAA
GAGAGCGACGAATAGTTTATTCTTTGATCGATTGTGTCTGAAATATCCAATCTTTTGTTTCTATCTGACAAACCAAAACC
CGAGAGAGAGATCGAGGAGGAGGAGATACAATCAGGGGGAGTAAGCAATGCGATAAAGTAAGAAACCCAAGTCCAATTTA
ATGATTGAAGAAGAGAGGGATGATGAAATTGGTGGCGATTGGAGAAAACCTAAAGTAGAGAAGCAAGGGAGAGTATACCT
GGAGACAAGACGACCGCAGAGAAGAGAAGAGAAGAGAAGAGGAGAGATTTTGTTTGGGAGGAGGAAGATAAGGCAAAAGA
GGATTTTTTTGTTGGGCTCCGTTAAGTAGCCGTCAAACACCCTGCTGCTTCGCTCCCCATGGACCACTGCCTCGGTTTCG
ATTTTCCTACCCTTATTTGTTCCTCCCACCGTACCGAACCGAACTTAACCGATTTGTTTTTTTCTTTTTTTCTTTTGAGA
TTTCCTTGAATATCCAAAAATAAAAGGAAAATAAAAGAGTAAAAGGATGGGCCTTTGGGAGAAAGATGGGCTTTGCGATA
ACGATTTCAAGGTCAACGTACAGACAGCAGCTGGTCAAATCTCTTCTTTCTCTTCACACACTGGCAGTGAGTGGTACATA
ATTCTTGAACAAAAAAAATTTCAACCGAGATTCCATAGAAAAATCTTTGATTAGAATCTATAAAAATCTTTGATTAGAAT
CTGTTAAGTCTTTAAAAAACTCAAACTCTCACTAATCCTCCTTAAATTTGTGTATCATTTTAGTTTTGAAAAACCATGGA
ATAGGCAACTTTTGTAGTTAAAATCTGTTTCCTTTTGAATTTCCGGAAATACCGCAGATCTTTCACAGATAAGTGATCTG
ATTTCTCAGGGAAAAATCTCTGATTTGATTTCAACATGGTTAATATTTCTTTAAATAAATTGGGCCTTAGAAAGCCCATC
CATTGATCCGACAGAATTATTTAGGAGGGAAACCGAAAAGTTGAAATCGCCGGGAAAGAAAGAGGACAAACATTTATTTC
GTGTCTACTTTCCTCCTTGAAATAAAAAAAGAATTAATTATACCAAAAAAAAGAGGAGAAAAAAAAAACTCTCATCTTCG
TCGTCTTCACAGTTTCAATCTCGCGCTGCTTAGTCTCCTTCCGTCTCTTCTTCTCCGCTAGCTTTTCCAGGTACGTCTGT
CTCTCTAACCTCTCAATATTTGCCCATTTCCTCGTAATACTGTTCCGTTCGTGTCTCGATTTGTGGAACCCTTTTGTTGG
AATTTCGAGGGTTTTGTTTTCAGGGGAAAAAGAGTGATCG
>AT5G13960.2 | chr5:4499389-4502388 FORWARD LENGTH=3000
GCCCTCAGGCATTCCTCCCGTGAAACGATTTGATCTGGATGAGCTTTACCGGAGCAGACAGCTGTTCCCCTGAAACCACA
ATTTAGATTCAAAACGGAGTCGAATTTCTGAGCATAAATTAGACCATCACTAAGTATACGGTTTATAATGAGGATGCGAA
GGCAGATCACGGATGTTGGCATTAAATCAAGCTCTATTTTGGTATAGGCAAGCAATCACAGAGTGCATTCTAGGAATCCA
AACCAAAAAGTCCAGTGTAACTAACCAATCAAGAGAAGGATTTCCAAAATGAAAATTCTCGCCATCAAGCAATGCTTGTA
CAACTTGCTCCACATCAACTCCCTCAGGGAGAAATTGCCGCAGATAATTTCTTTCACCATCAGACAGACAAGATCGCCAA
ACCTGAGGAAAAAGAAAAATAAGCGGAGATTAAAATGATGAAAACTTATCATTTCAAAGGTGTACGCAGATGGTAGACAA
GAATAGCACTGTACTATTACCTCATTAGAAAGCACCTCCGACAGATTTTCCAACTGGAAAGTTTCATGCGGGACAGGGCA
TACTTGTGCCAAGACATTACGCCTAGGAGGAACGACATCAACAAATTCACGAAGATGCCTAAAACTTAGACCAACTTGTT
CCTTCTTAGAGACTACTTTACTTCGGTTGCGATCCCATTCAAGAGTGATGTGATCACCGGAACGCAAAGCACCATCTGGT
GAAGCATTCTTTTTCCTTTTTGCTCTGTAATGCTCCCGAGAACTGGTACCAATAACATTGGCACTGTTCATCCGCTTTCT
CCTCTGATCAGCTGCCATTCTGAGTCGTCCACAGAGAAGAAAAAGAAAAACCAATGTGAAAAATTGTAACAAGCGATGCA
AAGAATTGAAATTTATGCATAAGGGTCCAAATTGAAAAAAATGAAGTAACAACATCTGATTCAGGAATCAAAGTACTTAC
TTTTACGGCTGATTGAGAAGAGAGCGACGAATAGTTTATTCTTTGATCGATTGTGTCTGAAATATCCAATCTTTTGTTTC
TATCTGACAAACCAAAACCCGAGAGAGAGATCGAGGAGGAGGAGATACAATCAGGGGGAGTAAGCAATGCGATAAAGTAA
GAAACCCAAGTCCAATTTAATGATTGAAGAAGAGAGGGATGATGAAATTGGTGGCGATTGGAGAAAACCTAAAGTAGAGA
AGCAAGGGAGAGTATACCTGGAGACAAGACGACCGCAGAGAAGAGAAGAGAAGAGAAGAGGAGAGATTTTGTTTGGGAGG
AGGAAGATAAGGCAAAAGAGGATTTTTTTGTTGGGCTCCGTTAAGTAGCCGTCAAACACCCTGCTGCTTCGCTCCCCATG
GACCACTGCCTCGGTTTCGATTTTCCTACCCTTATTTGTTCCTCCCACCGTACCGAACCGAACTTAACCGATTTGTTTTT
TTCTTTTTTTCTTTTGAGATTTCCTTGAATATCCAAAAATAAAAGGAAAATAAAAGAGTAAAAGGATGGGCCTTTGGGAG
AAAGATGGGCTTTGCGATAACGATTTCAAGGTCAACGTACAGACAGCAGCTGGTCAAATCTCTTCTTTCTCTTCACACAC
TGGCAGTGAGTGGTACATAATTCTTGAACAAAAAAAATTTCAACCGAGATTCCATAGAAAAATCTTTGATTAGAATCTAT
AAAAATCTTTGATTAGAATCTGTTAAGTCTTTAAAAAACTCAAACTCTCACTAATCCTCCTTAAATTTGTGTATCATTTT
AGTTTTGAAAAACCATGGAATAGGCAACTTTTGTAGTTAAAATCTGTTTCCTTTTGAATTTCCGGAAATACCGCAGATCT
TTCACAGATAAGTGATCTGATTTCTCAGGGAAAAATCTCTGATTTGATTTCAACATGGTTAATATTTCTTTAAATAAATT
GGGCCTTAGAAAGCCCATCCATTGATCCGACAGAATTATTTAGGAGGGAAACCGAAAAGTTGAAATCGCCGGGAAAGAAA
GAGGACAAACATTTATTTCGTGTCTACTTTCCTCCTTGAAATAAAAAAAGAATTAATTATACCAAAAAAAAGAGGAGAAA
AAAAAAACTCTCATCTTCGTCGTCTTCACAGTTTCAATCTCGCGCTGCTTAGTCTCCTTCCGTCTCTTCTTCTCCGCTAG
CTTTTCCAGGTACGTCTGTCTCTCTAACCTCTCAATATTTGCCCATTTCCTCGTAATACTGTTCCGTTCGTGTCTCGATT
TGTGGAACCCTTTTGTTGGAATTTCGAGGGTTTTGTTTTCAGGGGAAAAAGAGTGATCGATGGCTGGAAAAAGGAAACGA
GCTAATGCTCCTGACCAAACAGAGCGAAGATCGAGTGTTCGGGTTCAGAAAGTGAGACAGAAAGCGTTAGATGAGAAGGC
GCGTTTAGTACAGGAGAGGGTTAAGCTCCTCAGTGACAGAAAGAGTGAAATTTGTGTCGATGACACTGAGTTACATGAGA
AAGAAGAGGAAAATGTCGATGGGAGCCCTAAACGAAGAAGCCCTCCAAAGCTAACCGCAATGCAGAAAGGAAAGCAGAAA
TTGAGTGTTTCTCTGAATGGTAAGGACGTGAACTTGGAACCTCATCTCAAAGTGACAAAGTGTCTGAGGTTATTTAACAA
GCAATATCTCCTCTGTGTCCAGGTTTGTGGTTTTTCCTTTTTTTGTCTCTAGGCTCTAGCAATGCTGATAATAAATTTCG
TTTTTGCTGTGTTGTTGACCTGTTTTGATCCTCTTTTTTATTGTAGGCTAAGTTGAGCAGGCCTGATTTGAAGGGTGTAA
CTGAGGCAAGTCATGATTTTTCTTACCTCTGGCCTTAGTTGCCTCATGCAACATTGTTTTGTCTATCAAGAAATGGAAGA
TGTCACAATGTTTTGTTAAGCAACATGTATCATTATACTTTGTGTTCTTGTAAATATGATGGTTTGTCTATTCTGTAATC
TTCAATGCAAGTTGACTTAAGCCTTTAAGAAAATTTCCAG
>AT5G13970.1 | chr5:4507805-4510804 REVERSE LENGTH=3000
TCGTGATGTTGAGCAATTGCTAGTGCATCTGCTAACGAATCTGTATTCGGACCCTTCTGACTTCTCCCTTTGAAAAACTC
AAGTTGCCTTGCCGCCTAAACTCTTAAGTTAAATACATGGATAATAACACAACTTCAAGTGCATTATTTTAAACTTGGAA
GAACATATACCAAGTAGTAGGCACTCATCACTCTGACATAACGCTTAAGTGCTGGCCTACTTGTAAAATATCCAGTCCAA
TAAGCATTTATACGGTCTGCATAACTGAAGTAAAGATTGGTTTAATATATAAGCAAAATCTGGATGAAGGAGTTAAAAAA
TTAAGACCCAACTCACGGGAAATAGTCCTCTGTTTTCAGGGGCCAAGCCTCATTTGCCGCGTGTTTTGCATCTGTATATA
TGGAAGGGGTAGAGTAGAAAGCATTGACACGCCCATCCTATAATAATCCAGGGTCCACGAATTAGAGATATCTAGTGGTT
CTAATCATCTAGCTTACTATAAATCCACAAAGACAAATATCTGGAGACATAAAGAGGAACAGATAATTAAGACTGATCTT
TAGATGAATTACTTACGAGGTTAACATAATGAATAAGCTTGTCCATTTGTCGATACCAGGTGTGGGCATATTGGTACCTG
AAATCTGTTCCCATGGTAAACATGATGTGATTTATTCGAGTAATGTTGGCCTGCAGATACCAAGAAACATGTCACAAAAA
TGTAACAAAAAATTCTACCAAAAAGGAACATTCTACAAATGTACCTGATCCAAAGCTGCAGCTACAAAGGCATTCACTCG
CTCTTGAACATTGTAATCAAACAGGTCAGGATCATCCTTCACGGATTAAAAGCCAATAACTTATCATAGGCATAGGATAA
ATAAAACGATAAGTGTAATCAACTGCCAAGGAAAATACTTGGACAACGGGGGAATCATCGGTGATTTCATAGTAGAAGCC
ACCAGGTGGAGGTTCGTAGTTCGTAGGGAAAGCACCGGCAAAAATCTGTAACAAGTCAGATCAATGCTTTCAAGGAATTG
AAAATCTAGTGGAATTCATAGTATAAGCTTCATGACATTTATTTTGCTTTGTATTTAACCTGTGAAGAAGAACCGAGACT
CTTAGAGCCCCGCCAGATAACTTCAAGAGTCTTCTCTTTATAACGCTTCTCCCTGTCCTGGTAATCTATCCGGCCAAAAA
AGACTGAGTCGAAGCCAACCTGCATAAATCAATATCTTCACACCTCTGGATCCAGAAATAAAATAAAACCAAAATGAAGG
GCCAGAGAGGAGCTTACTTCTGCGCCTAGCAAGTAAGCCTGCACTGCAGAATGTCCAAAGGGATCAATCTGCCAACCGAT
TCTTGGAGTCACATTGAACTCTCTGATAATGAATCGATGCCCGAGGGTTGTCTGATCAATCATATCTATATAGTGTGGTG
CTGCTTCATCATGCATACACATACCACCATTTCTGCAGAAGAGTCAAATATAACTCAACGGAAAGACACAAGGACAAATG
CGATACAGATAAAGCAAGCTGACAAAACAAATACATGAGCTCTAGTTGGCCTGAGTGTATAAGTTCTTTCACAATACGCT
TAATCTCCTCACTTTGTTCATTCCACCACCGCTGAAAAAACGCCTGCATTCATCAAAAACTAACCGTCATTCAACTCGAA
AGATTGTTCACACCTAGCTAACAACGAGAGTACTATTAGTTGTACAATTCATCTCTCCCGTAAACCTTCCAATACAGGCC
TAGCCAACAACACGAATCAATTAGGACTAAAGAAAGAAAATTTACCTGTTCAACATAAATGAATTTGCGATTCTTATCAG
CCAACAGCGCAGGAACAATTGAATCCAGTACATTTTGAACACAAGCAACCTACGAGCAAAAATAAAACAAAAACGAAGTA
AGTACCACAAAATCTAATCCATAAACAGCTACAAGAACAATAGAAAGAGGGCAAAGACCTGGATAGAGTTGTTGGAGCCA
ACATAGTACTGGTCAACGGTCTTGAGCCAACCAACATCATCGTGAGAATGAGGAACCACATGGACATTAAGTTTTCCAGG
AACAATGGTATGTGAAGTATTGTAGACCATGTACCTTGATTCTACGAGTGAGATTCCCAGTAGCAAAACAATCCAACACA
GAAACTTAGCAAGATCCATTGTCTCTCGAACTCGAACTGTGTTTAGTCAACTCAATTAGAGTGACGAAGGAGAAGAAAGA
TTTGCCCTTTTTCAACTCTCAAAACTCTCAACTTTGTTTCCGAAAATGTTGTCCTTTTTCTTCTTTAATAATCCATTACT
TACTTTAATAAGTGACCCTTATCCACACACAAAACCTTAGGCCATTTCCAGCTTTGAGAATCTAGAAGAAGGTTGGTTAG
TGTTTGGAGTCGAATATGATGAGAAACCTTCAAAGTTTCTCAAAAACAAAAGAAATTAATATTTTATTATAATTTAATTT
TGTAATTAAATTATTTTTTTCTTTTTTTCAATTGTCCAATTATAAACAGCCACCTATGCAAACTTACAAAATTTCTTTAC
ACAGAAACGTTTCCTTAATTATGTTATTCTCTCCTCCTTTATGAATTGTTTATATTATTTCAGTGAAGAAAAACTCCAAA
AATTATAATCTATGGAGATGCTCTTAGAACTGACGTTACGCTCCAACGTACGGATCATAAATCGGACAAAAAAAAGTGTG
AAGAAATCGAAATGATTCTTCAGCCTGTATCAGCAAGCACACGCTTACGCGTGGAACTGAGGTGAGAGAAGGTTGAGATT
AACGACGAATTTCAAGTTAAATGGGTTAGGCCTTTTAATAAGCCCAATAACATAACTGGACTTTAATCTGGCCCATTAGT
TCACACTACGGTACGATGTGAAAAGGTCGGTTTGTGTTTGGCCACATAGGCTTATATATCCCAACACCGAATAAAATTCC
CCAGCGTTTGCCATCGTCGTCCCAAAAATTCGTTTTTGCA
>AT5G13980.3 | chr5:4505626-4508625 FORWARD LENGTH=3000
CATTGATGCTGGTTCAACAGGAAACTTTGCTAGGTTTATAAATCACAGTTGTGAACCAAACCTATTTGTTCAGTGCGTCC
TGAGTTCTCACCAGGATATAAGGCTTGCCCGTGTGGTTCTTTTCGCAGCTGACAACATTTCCCCAATGCAGGTACTGAGA
GAAACTCATCTGTGAGGGTGACTCATTCGAACATTCCCTTTATAAAATAAATCTTACTACATTCTCTGTCTCAATTGTAG
GAGCTCACTTACGACTATGGATATGCGCTTGATAGCGTTCATGGACCGGATGGGAAGGTGAAGCAGCTCGCTTGCTACTG
TGGAGCGCTAAATTGTAGGAAACGCCTTTACTAACAAAGGCTATTGGTGAACTTATTTTTTGGTCACTCTATTTTGGGGA
GTACATAGATAGCAACTATCTCCCAAGTGGAAGAACCCTTCACATTTTATTTAAGGGACTTTAGCTTCTTCTGCAGCGTA
CGTGCTGCCTTTTTCGGCATTGTTGTTTCCTGAATTCTATTGTTGCCATTGGCATCTTATCTATCGGGTCAACAATATTA
ATCATCTCTTTTTCTTATTTGCTGTGTTAACCTAAAGATTTGATGTGACTGGCTTATGATAGATATTAGATACAGTAGAC
GTAGCATATCGTTTGTCAAAACAAATTTGATTTCTTAATCATCAAATACCTATCAAATACCACATTCAAGAAACATAAAG
AAAACGTAACAAATCAGCAAGCTAAGGTTGATGATCTTCAACATTCCTCTGGATCTTCCTTGGCTCTGGCACGATACTGT
CGGCCAGGTCTTTTTGTGACATGTTGAGCTGTTTCTGGTTCATCTTCTTCCATAGCAGAAATGGTGCAGTCTTCTATAGT
ATCAACAGCTATTGCAACTCTTCTTCCCTCACAATCCTTGTCTATATTTTCTACTTTACTCTCAGCCATTGGTTTTCTCT
TTGGTACGAAAGCCACTGATCTTGGAAGCTCCATCAGAGGGTCTACAAGGGACTCGTCTTTGCTCCTAATCATGTTGAGA
AAGTCCATGTATGCTTTCCTGTTGGATTCTTCATCAACCTCACCTGACTCGAATGTATATCGAGTGTATTTTGATGGGTT
CCGCATATAATCTGGAATCCCAGTCGGATAGACTGCCTCTACTTTATCTTCGTTAGGGGAACTTGCCTCCATCACAGAAT
CGTTGTCACCTTCAGTCAAGGTCCTATCTTTGACATCAGAACTAAACCTAACACGCTTTGGCGACTTAGAATCATCAGCC
TGGTTTTCTCTCCTCTTCAATATCGGTTTCAGCCCATTCTCATCTGAAGAGCCAACATGTGACTCCTTGAAAGCCCCCAG
CAAGTTATCTTCAGACACCACAAAAGGTTTCTCGTTTTCCGTCGACATGGACAGATTATCCTGAAGTTCCTGCAACAAGA
CAATCTTCTCTTAGCAAACACATTTGGTATAAAAAAACACTTCTCTAATGATAATCAACATGCTATCACAAATTTTACAA
AGTGGAAGAGAGTAAAAGTACCTCAGAGACATGTAAAGAATTCAACTTGTTAACAGCTTCTGCGTCCTCTTTAAGCCTAA
GCTTTGCTGCTATGAGATTAGCTCGAGGGTCCTTCTCTCTTTCATTGAAAGAAGCTGGAAGCTCCACCCACTCGTCTGCT
TCAGTCTCATAGTCGTCATTCACATCCTTCATGCAACAGTACACTTTTTCACCTAATGCCACTTTGTCATTATCATCTAG
CTCTTCCTGAAAATATAGAAAAACCAAAGCTTAGCCTCGGAGATACTAAAAATATCAATGAGAGCAATTCAACAACACAA
AAAGACTATAGATATAAATACCTCCATATCAAGAGTAGAGTCCATCCCAATTGAGTTTTTGATCTCCCACTCTTCGTCAT
CGTAATCACTCGGCTTCTGCAATTCACTAGACCTTCCTTTTTCCTCATCTATGCTCAAATCATCTGATTCATGCTCCTGC
TTTCCATTATCCGAGAAGCTGTTCAATGATTCAGAAAGTTCCTTTTCTCCGCTCCGTTGGTTTCCATCGATCTCGTCTTC
CGCGAGACACCAGAGAGAGCTCACAGGTGCTGAAGACGTAGAAGATGATGCAAGAGATCCAAAAACCTTGTCTATCCTCA
CTCTGAAACTCTCATCCATTGCAAAAACGAATTTTTGGGACGACGATGGCAAACGCTGGGGAATTTTATTCGGTGTTGGG
ATATATAAGCCTATGTGGCCAAACACAAACCGACCTTTTCACATCGTACCGTAGTGTGAACTAATGGGCCAGATTAAAGT
CCAGTTATGTTATTGGGCTTATTAAAAGGCCTAACCCATTTAACTTGAAATTCGTCGTTAATCTCAACCTTCTCTCACCT
CAGTTCCACGCGTAAGCGTGTGCTTGCTGATACAGGCTGAAGAATCATTTCGATTTCTTCACACTTTTTTTTGTCCGATT
TATGATCCGTACGTTGGAGCGTAACGTCAGTTCTAAGAGCATCTCCATAGATTATAATTTTTGGAGTTTTTCTTCACTGA
AATAATATAAACAATTCATAAAGGAGGAGAGAATAACATAATTAAGGAAACGTTTCTGTGTAAAGAAATTTTGTAAGTTT
GCATAGGTGGCTGTTTATAATTGGACAATTGAAAAAAAGAAAAAAATAATTTAATTACAAAATTAAATTATAATAAAATA
TTAATTTCTTTTGTTTTTGAGAAACTTTGAAGGTTTCTCATCATATTCGACTCCAAACACTAACCAACCTTCTTCTAGAT
TCTCAAAGCTGGAAATGGCCTAAGGTTTTGTGTGTGGATAAGGGTCACTTATTAAAGTAAGTAATGGATTATTAAAGAAG
AAAAAGGACAACATTTTCGGAAACAAAGTTGAGAGTTTTGAGAGTTGAAAAAGGGCAAATCTTTCTTCTCCTTCGTCACT
CTAATTGAGTTGACTAAACACAGTTCGAGTTCGAGAGACA
>AT5G13980.1 | chr5:4505626-4508625 FORWARD LENGTH=3000
CATTGATGCTGGTTCAACAGGAAACTTTGCTAGGTTTATAAATCACAGTTGTGAACCAAACCTATTTGTTCAGTGCGTCC
TGAGTTCTCACCAGGATATAAGGCTTGCCCGTGTGGTTCTTTTCGCAGCTGACAACATTTCCCCAATGCAGGTACTGAGA
GAAACTCATCTGTGAGGGTGACTCATTCGAACATTCCCTTTATAAAATAAATCTTACTACATTCTCTGTCTCAATTGTAG
GAGCTCACTTACGACTATGGATATGCGCTTGATAGCGTTCATGGACCGGATGGGAAGGTGAAGCAGCTCGCTTGCTACTG
TGGAGCGCTAAATTGTAGGAAACGCCTTTACTAACAAAGGCTATTGGTGAACTTATTTTTTGGTCACTCTATTTTGGGGA
GTACATAGATAGCAACTATCTCCCAAGTGGAAGAACCCTTCACATTTTATTTAAGGGACTTTAGCTTCTTCTGCAGCGTA
CGTGCTGCCTTTTTCGGCATTGTTGTTTCCTGAATTCTATTGTTGCCATTGGCATCTTATCTATCGGGTCAACAATATTA
ATCATCTCTTTTTCTTATTTGCTGTGTTAACCTAAAGATTTGATGTGACTGGCTTATGATAGATATTAGATACAGTAGAC
GTAGCATATCGTTTGTCAAAACAAATTTGATTTCTTAATCATCAAATACCTATCAAATACCACATTCAAGAAACATAAAG
AAAACGTAACAAATCAGCAAGCTAAGGTTGATGATCTTCAACATTCCTCTGGATCTTCCTTGGCTCTGGCACGATACTGT
CGGCCAGGTCTTTTTGTGACATGTTGAGCTGTTTCTGGTTCATCTTCTTCCATAGCAGAAATGGTGCAGTCTTCTATAGT
ATCAACAGCTATTGCAACTCTTCTTCCCTCACAATCCTTGTCTATATTTTCTACTTTACTCTCAGCCATTGGTTTTCTCT
TTGGTACGAAAGCCACTGATCTTGGAAGCTCCATCAGAGGGTCTACAAGGGACTCGTCTTTGCTCCTAATCATGTTGAGA
AAGTCCATGTATGCTTTCCTGTTGGATTCTTCATCAACCTCACCTGACTCGAATGTATATCGAGTGTATTTTGATGGGTT
CCGCATATAATCTGGAATCCCAGTCGGATAGACTGCCTCTACTTTATCTTCGTTAGGGGAACTTGCCTCCATCACAGAAT
CGTTGTCACCTTCAGTCAAGGTCCTATCTTTGACATCAGAACTAAACCTAACACGCTTTGGCGACTTAGAATCATCAGCC
TGGTTTTCTCTCCTCTTCAATATCGGTTTCAGCCCATTCTCATCTGAAGAGCCAACATGTGACTCCTTGAAAGCCCCCAG
CAAGTTATCTTCAGACACCACAAAAGGTTTCTCGTTTTCCGTCGACATGGACAGATTATCCTGAAGTTCCTGCAACAAGA
CAATCTTCTCTTAGCAAACACATTTGGTATAAAAAAACACTTCTCTAATGATAATCAACATGCTATCACAAATTTTACAA
AGTGGAAGAGAGTAAAAGTACCTCAGAGACATGTAAAGAATTCAACTTGTTAACAGCTTCTGCGTCCTCTTTAAGCCTAA
GCTTTGCTGCTATGAGATTAGCTCGAGGGTCCTTCTCTCTTTCATTGAAAGAAGCTGGAAGCTCCACCCACTCGTCTGCT
TCAGTCTCATAGTCGTCATTCACATCCTTCATGCAACAGTACACTTTTTCACCTAATGCCACTTTGTCATTATCATCTAG
CTCTTCCTGAAAATATAGAAAAACCAAAGCTTAGCCTCGGAGATACTAAAAATATCAATGAGAGCAATTCAACAACACAA
AAAGACTATAGATATAAATACCTCCATATCAAGAGTAGAGTCCATCCCAATTGAGTTTTTGATCTCCCACTCTTCGTCAT
CGTAATCACTCGGCTTCTGCAATTCACTAGACCTTCCTTTTTCCTCATCTATGCTCAAATCATCTGATTCATGCTCCTGC
TTTCCATTATCCGAGAAGCTGTTCAATGATTCAGAAAGTTCCTTTTCTCCGCTCCGTTGGTTTCCATCGATCTCGTCTTC
CGCGAGACACCAGAGAGAGCTCACAGGTGCTGAAGACGTAGAAGATGATGCAAGAGATCCAAAAACCTTGTCTATCCTCA
CTCTGAAACTCTCATCCATTGCAAAAACGAATTTTTGGGACGACGATGGCAAACGCTGGGGAATTTTATTCGGTGTTGGG
ATATATAAGCCTATGTGGCCAAACACAAACCGACCTTTTCACATCGTACCGTAGTGTGAACTAATGGGCCAGATTAAAGT
CCAGTTATGTTATTGGGCTTATTAAAAGGCCTAACCCATTTAACTTGAAATTCGTCGTTAATCTCAACCTTCTCTCACCT
CAGTTCCACGCGTAAGCGTGTGCTTGCTGATACAGGCTGAAGAATCATTTCGATTTCTTCACACTTTTTTTTGTCCGATT
TATGATCCGTACGTTGGAGCGTAACGTCAGTTCTAAGAGCATCTCCATAGATTATAATTTTTGGAGTTTTTCTTCACTGA
AATAATATAAACAATTCATAAAGGAGGAGAGAATAACATAATTAAGGAAACGTTTCTGTGTAAAGAAATTTTGTAAGTTT
GCATAGGTGGCTGTTTATAATTGGACAATTGAAAAAAAGAAAAAAATAATTTAATTACAAAATTAAATTATAATAAAATA
TTAATTTCTTTTGTTTTTGAGAAACTTTGAAGGTTTCTCATCATATTCGACTCCAAACACTAACCAACCTTCTTCTAGAT
TCTCAAAGCTGGAAATGGCCTAAGGTTTTGTGTGTGGATAAGGGTCACTTATTAAAGTAAGTAATGGATTATTAAAGAAG
AAAAAGGACAACATTTTCGGAAACAAAGTTGAGAGTTTTGAGAGTTGAAAAAGGGCAAATCTTTCTTCTCCTTCGTCACT
CTAATTGAGTTGACTAAACACAGTTCGAGTTCGAGAGACA
>AT5G13980.2 | chr5:4505626-4508625 FORWARD LENGTH=3000
CATTGATGCTGGTTCAACAGGAAACTTTGCTAGGTTTATAAATCACAGTTGTGAACCAAACCTATTTGTTCAGTGCGTCC
TGAGTTCTCACCAGGATATAAGGCTTGCCCGTGTGGTTCTTTTCGCAGCTGACAACATTTCCCCAATGCAGGTACTGAGA
GAAACTCATCTGTGAGGGTGACTCATTCGAACATTCCCTTTATAAAATAAATCTTACTACATTCTCTGTCTCAATTGTAG
GAGCTCACTTACGACTATGGATATGCGCTTGATAGCGTTCATGGACCGGATGGGAAGGTGAAGCAGCTCGCTTGCTACTG
TGGAGCGCTAAATTGTAGGAAACGCCTTTACTAACAAAGGCTATTGGTGAACTTATTTTTTGGTCACTCTATTTTGGGGA
GTACATAGATAGCAACTATCTCCCAAGTGGAAGAACCCTTCACATTTTATTTAAGGGACTTTAGCTTCTTCTGCAGCGTA
CGTGCTGCCTTTTTCGGCATTGTTGTTTCCTGAATTCTATTGTTGCCATTGGCATCTTATCTATCGGGTCAACAATATTA
ATCATCTCTTTTTCTTATTTGCTGTGTTAACCTAAAGATTTGATGTGACTGGCTTATGATAGATATTAGATACAGTAGAC
GTAGCATATCGTTTGTCAAAACAAATTTGATTTCTTAATCATCAAATACCTATCAAATACCACATTCAAGAAACATAAAG
AAAACGTAACAAATCAGCAAGCTAAGGTTGATGATCTTCAACATTCCTCTGGATCTTCCTTGGCTCTGGCACGATACTGT
CGGCCAGGTCTTTTTGTGACATGTTGAGCTGTTTCTGGTTCATCTTCTTCCATAGCAGAAATGGTGCAGTCTTCTATAGT
ATCAACAGCTATTGCAACTCTTCTTCCCTCACAATCCTTGTCTATATTTTCTACTTTACTCTCAGCCATTGGTTTTCTCT
TTGGTACGAAAGCCACTGATCTTGGAAGCTCCATCAGAGGGTCTACAAGGGACTCGTCTTTGCTCCTAATCATGTTGAGA
AAGTCCATGTATGCTTTCCTGTTGGATTCTTCATCAACCTCACCTGACTCGAATGTATATCGAGTGTATTTTGATGGGTT
CCGCATATAATCTGGAATCCCAGTCGGATAGACTGCCTCTACTTTATCTTCGTTAGGGGAACTTGCCTCCATCACAGAAT
CGTTGTCACCTTCAGTCAAGGTCCTATCTTTGACATCAGAACTAAACCTAACACGCTTTGGCGACTTAGAATCATCAGCC
TGGTTTTCTCTCCTCTTCAATATCGGTTTCAGCCCATTCTCATCTGAAGAGCCAACATGTGACTCCTTGAAAGCCCCCAG
CAAGTTATCTTCAGACACCACAAAAGGTTTCTCGTTTTCCGTCGACATGGACAGATTATCCTGAAGTTCCTGCAACAAGA
CAATCTTCTCTTAGCAAACACATTTGGTATAAAAAAACACTTCTCTAATGATAATCAACATGCTATCACAAATTTTACAA
AGTGGAAGAGAGTAAAAGTACCTCAGAGACATGTAAAGAATTCAACTTGTTAACAGCTTCTGCGTCCTCTTTAAGCCTAA
GCTTTGCTGCTATGAGATTAGCTCGAGGGTCCTTCTCTCTTTCATTGAAAGAAGCTGGAAGCTCCACCCACTCGTCTGCT
TCAGTCTCATAGTCGTCATTCACATCCTTCATGCAACAGTACACTTTTTCACCTAATGCCACTTTGTCATTATCATCTAG
CTCTTCCTGAAAATATAGAAAAACCAAAGCTTAGCCTCGGAGATACTAAAAATATCAATGAGAGCAATTCAACAACACAA
AAAGACTATAGATATAAATACCTCCATATCAAGAGTAGAGTCCATCCCAATTGAGTTTTTGATCTCCCACTCTTCGTCAT
CGTAATCACTCGGCTTCTGCAATTCACTAGACCTTCCTTTTTCCTCATCTATGCTCAAATCATCTGATTCATGCTCCTGC
TTTCCATTATCCGAGAAGCTGTTCAATGATTCAGAAAGTTCCTTTTCTCCGCTCCGTTGGTTTCCATCGATCTCGTCTTC
CGCGAGACACCAGAGAGAGCTCACAGGTGCTGAAGACGTAGAAGATGATGCAAGAGATCCAAAAACCTTGTCTATCCTCA
CTCTGAAACTCTCATCCATTGCAAAAACGAATTTTTGGGACGACGATGGCAAACGCTGGGGAATTTTATTCGGTGTTGGG
ATATATAAGCCTATGTGGCCAAACACAAACCGACCTTTTCACATCGTACCGTAGTGTGAACTAATGGGCCAGATTAAAGT
CCAGTTATGTTATTGGGCTTATTAAAAGGCCTAACCCATTTAACTTGAAATTCGTCGTTAATCTCAACCTTCTCTCACCT
CAGTTCCACGCGTAAGCGTGTGCTTGCTGATACAGGCTGAAGAATCATTTCGATTTCTTCACACTTTTTTTTGTCCGATT
TATGATCCGTACGTTGGAGCGTAACGTCAGTTCTAAGAGCATCTCCATAGATTATAATTTTTGGAGTTTTTCTTCACTGA
AATAATATAAACAATTCATAAAGGAGGAGAGAATAACATAATTAAGGAAACGTTTCTGTGTAAAGAAATTTTGTAAGTTT
GCATAGGTGGCTGTTTATAATTGGACAATTGAAAAAAAGAAAAAAATAATTTAATTACAAAATTAAATTATAATAAAATA
TTAATTTCTTTTGTTTTTGAGAAACTTTGAAGGTTTCTCATCATATTCGACTCCAAACACTAACCAACCTTCTTCTAGAT
TCTCAAAGCTGGAAATGGCCTAAGGTTTTGTGTGTGGATAAGGGTCACTTATTAAAGTAAGTAATGGATTATTAAAGAAG
AAAAAGGACAACATTTTCGGAAACAAAGTTGAGAGTTTTGAGAGTTGAAAAAGGGCAAATCTTTCTTCTCCTTCGTCACT
CTAATTGAGTTGACTAAACACAGTTCGAGTTCGAGAGACA
>AT5G13990.1 | chr5:4516768-4519767 REVERSE LENGTH=3000
TCTGTATGTTTTGATTAAAAAATATGGTTCGACACGAAGAACTTTAGCTTCTCGACACCCCATGCGATGGCTTCTTTCAT
TTTTTCCACTCATTTCAATTTCAATTTCAACTCTTGCTTCTGTCTCTTTGTTATTTCCAACACACCAATTTGTTTGTATA
TATAACTCATCCATCCACATATATATACATAAATAACACACCAATTTATATAACTTTTTCAACTTGCTATACCTTAATAC
AAAATGCATCTCCATCTCATATTAATAAATTAATTTCCATACTTATTGATATAATATAACAGTCTATACAATTGTTTCTT
AAAAATACATAGATGCTATGGATTCTTATGTGGTATGAAAAGAAAAGGAATCAAGTTCTCATCCATGAGAAAGATAGATA
CCTCCTTTCAATTCAACTTTACTTCGTATTCCTCAGCTATATATCACTTTACTTGCATGATAATGTTAATTTAAAATACC
TTCAAGTAAAAATAATCAACAAGTTTGACATATATTTGGTTTTGCCCAACAAAAGTGCAAATCTCAACTCATACAATTCA
ACAGTTTCAGATCAAAATGAGCTCCCCTAGAACCATGTTACTTTACTTACTTCGCTAACAAATAAATCAAGACGTTGAAA
TTTTTTAAATAGCTTGACAGAAACGTAAGTGGAATAGTAGGTTAGGGTTTAGGAGCTTGTCACAATCTCAACGTCTCCTA
TGAGATATATATATTACTCATCAGCTGAGGTAGGAGGAGAAGGCGGTGGTGGACCGGTTTCATGATTTGACCCAACCGTA
AAATGGTCGATGCATCTCAATTCTTCATCATCTCCCTCTCTTGATTTCCTCTGTTTTCTTCCTTTTGAGCCTTTCCTCTC
ATAAACATTGTACACTGCCCATTCTCCAGACACCTGTTTAACCCATTATTATCACAAGTTCCAATGTCTTTCTTACAGTA
GTCTAGAGTAGTTATTGTGTACCTTAGCCGACGCAAATCCCGCAAGACAATACTCTGTCATGCTCCATCTAGTTTTGTTG
CAATAAGAAGAAGACTTGTTTGTTTCATAGAAAGCAAGTGTTCTTCTAATCCCAAATGTTTTACCACAGGCAATGATTGG
TCTCTCTTTACCAATAGGTTTCCAATAACCATCACCAGAGGAAATCTTGATTCTATGCTCATTACTTGACACTTCTCTCT
TCTTGCAAAAGAAGTACCTCTGCTTCTCCTTTTGGTCCCCTGAAAGCAAAACTTCTTCAGTTTTAGCATCAGACACCCCG
GATCTAGACCCAAACATAAGATAGACCATTTTGAACAAAAAACAGTTGAGGAAAACGAGGAGACATATACACACATAGAG
GCTTTGACAGAAGGAACATAGAGAGAGAGAGAGAGAGAGAAAGAGACCTGGGAAACTAAGAGGATGAGAGAAGAAGAGGT
CAAAGACAGGGATGATGGAGGAAGGCAAAGGAGAAGCAAAGGCCTTTGGGAGCAAGTAATGAAGGATAAGCTCTTGCTCG
GTTGGGTGAAATCTGTATCCTATTGGCAATTTCATTCCTCCATTCACTACAATCCTCTTCTCCACCTCCATGTCTTCTCT
TTTCTTTTCTTTTTCAATTTGCTTCTTCAAAACTTGATCAAATTTCAAACCTTTACAAGCATTGATCCATTATTCCATCT
AAAGAGAGGAAGAGGGAGAGAGAGAAGGAAGACTTGTGTAGCCCTTTGTTTGTGGGCTTTGCAGGCTAAATGACAGTAGT
AGAGGTTGTCAATATATGTTATATGTATATATAAATCCCCACGGCTACACACACACACAAACACACATATAGTTGTGTAA
TATAAAATTATAAATGGTAGAAATGGCTCCTTTGTCTGAACATTTATTTTAGTTCATAATAAGAAAGATGATGAGAAAGA
ATAGGAAAAAAAAGGAAGGTGCTTTTGAGGGATGTCCATTGACTTATTAAGTAAAAAAAAAACAATATAGAGAAGAAAAT
GTCATATTATTCCTTAAGAAAAAGAAAGAGAGATGAGAGGAAGAGAGAAACGTGCAAGTTTGGGGTTTCTCCATTTGCAA
AAGGGTCCCTCTTCTGGATCCTTTCACTTATTATTACCGTTTCATCATTCTCTGTTTTCTCTCAATATTTTGATCTTCTT
CATCCAATTGGTTACCATTAATTTATCAAACACAGTAAAAAGTTGGAACTCCTTTGACAATTGCGAGCCAGCCCACGTCT
GCCTAAACCAATTACTATATAGCCTTATCTTTCTATAAACGGCTTTATTGCATTTATTCGTGCATGTGAAGAGAGGAGAC
ACAACACTGCCTAGTTGTTCCTCCTACTGACTTTACTAGTAGTAAAATAAAGGCAGACTTGAATTTGGAAACTATAAAAT
TGAAGATTATTGGGCCCAACTTTTATGTGGGCTTTTTATTGGCCTTCCTCCACAAAACCAGCTACTATTTCTCATTACCA
TGTCCATTTTAATATTTTAGATGACTCTTGGATGACTAGTTTTCATTAAAAATAGCTAAGATATATGATTGCTTGAAAAC
AAAACATGAAGAAATGAAGGATGGTTTATGCATGCACGTATAGAGTTATGTGAGGAATATGCGTGCGCACCATACTCCCA
CGTTACCCGCTTTTTTTATTCAAATTATTGTTTATATTTCACTTCGTCGTGTAATGTATACATTTTGTAAACAAACAAAT
TAAAAAGAGTTAAATAATTACGAGGTTTTAATTTGTGTTGGTTAAAAATAGATTTTACTGGTGTTGGATTGGATGAAAGA
AAAAGTCAACGGTCAACCACCAAAAAAACAAGGCTCCCCTACTTCTTCGATTCAGCCATTGCGACCATCTCTCTCAATCG
CCTCTCTAACCACAAATCCTAAAAGTCTAAACGAAAACAGAACACATGAATCTCTCCTTCCTCTGCATCTCAATTCCACT
TCGCCATTTTTAAAGCTTTTTACGTAAATAATAAGAAACC
>AT5G14000.3 | chr5:4515177-4518176 FORWARD LENGTH=3000
TGAAGATGCAGCTCAATGGTATGTCTTTGTACTGTTTTGACTTTGTCTCCAGGTTTCCGTCGAGTAGCTCCATTATCCTC
ATCAGCTGGCTTGCGAAGGCCGAGTTTCCGCTCTCCACAGGTTCCTCCTCCTCTCGCTCCATCTTCGAGTGACTCTTGAA
CACTTGTTCCAATGTGTCCTTGTATTCGCACGAGTACTTGAGGTAGTTCATGGTGTACCTCGTCAATGGATGCACTGCCC
CTCCTGGCACAGGGGTCTTGCTTGAATCTGATTTGATGGAGTGCTCCAGATCACAGAAAATGTGAATCGCAGTCTCTCCA
AGTCGGGAGCGAGCACTGGTCACCTCGTTCCTCAGCTCGCTCCGGAGTTCCTCCGGAAACAGCTCCTCCATGGCCGGAAA
ACTATCCCGCAGAGTCTCATAGATGTCGAGGATCTTGAAGAGCTTTTCAGTGGAGCGCCTTGTCATGGCTACGGCCTCTG
CGAAACCTAAGAACTGGATGGCCAGACCGTGTGTGACAATACAGAATAAGTTCCCCTCGTCCCCTGGGAATATCCTCTCT
GCAAGTTTTAGCTCACCAGGGAAGAAGAGAGAAGAGCAGTCCTTGAAAGTCTTGTTCCAAATAGGGATCTCTCTCTCGAG
CGTGTCCCAGCTCATTTTCTGCACCTCGTCGATGCTAACTTTCTCAAACTCACAATCTTGTTTCAAAGTGCGCATCAAGA
TGTTCCTCCTCCCAACCAAATAAACCTCTCTACATTCCCATCCATACCCTCCTGCTTTCATCTTTTCCGCTATTTTCCTC
AGCACCACAACCACATCCTCAGGGTAACCAGGGTATTCAATCTCCTGATCACCGCATTCCGGAACGAGCATCTGGTCGTG
GTCTTGTGAGACCACCACATCGTTCTGGTGGTCTTGCTGATCGGCAGTGCTCCTCCTCTGGCTGTTGCTGTCATCGGTGA
CAACCACAGACTCTTTGGTCACAGATTCTTCTAAAATGATGCGGAATTCGTCTTCCAAGAAAGCCATTGCACGCTGCTGA
ATAGATCCCGCATGGTTGATCAAGGACTCATGATGGTCCAAACAGGACTTGGTGTTGAGCAATAGCCCCATAAGCTTTGA
GACACGATCCACTGCCTCCAAAAGCGAAGACACCTCTTCAGGATCTTGGTACCACACAGTCTTAGGCTCACCAGAGTCAT
ATTTGGAGAGTTTTTCCTCAAAAAGATCCAAGAATTTCCCAACAAACTGTGGGATCTGAAAGTAACCATCCTCTCCTTTC
TCCTCGGTGCTATCTTTGTGCTCCTCCATGTGAAGGGAAAGAGTCGGGAGAAACTGATCGAGTTCTTCAGACAAAGACTC
CAAGGTTTGACGAATCTCTGGTGCTTCTTCTCCTTGTGAAACCTTGTCGACATTGTTATCTCCTGGATCTTGATGATCTG
TCTCCGCATTACCAACAACATCTACATTTTCGTTACTGATACCATCCTGATGATGCGCATCATCTGAGGGATGAGCATCC
GAAACGACGTCGCCTTTCTCATCTCCCTTGGATTTGTCATCATGATCAGGGTCCTTGTCGTTCTTCTCCATGGTTTCTTA
TTATTTACGTAAAAAGCTTTAAAAATGGCGAAGTGGAATTGAGATGCAGAGGAAGGAGAGATTCATGTGTTCTGTTTTCG
TTTAGACTTTTAGGATTTGTGGTTAGAGAGGCGATTGAGAGAGATGGTCGCAATGGCTGAATCGAAGAAGTAGGGGAGCC
TTGTTTTTTTGGTGGTTGACCGTTGACTTTTTCTTTCATCCAATCCAACACCAGTAAAATCTATTTTTAACCAACACAAA
TTAAAACCTCGTAATTATTTAACTCTTTTTAATTTGTTTGTTTACAAAATGTATACATTACACGACGAAGTGAAATATAA
ACAATAATTTGAATAAAAAAAGCGGGTAACGTGGGAGTATGGTGCGCACGCATATTCCTCACATAACTCTATACGTGCAT
GCATAAACCATCCTTCATTTCTTCATGTTTTGTTTTCAAGCAATCATATATCTTAGCTATTTTTAATGAAAACTAGTCAT
CCAAGAGTCATCTAAAATATTAAAATGGACATGGTAATGAGAAATAGTAGCTGGTTTTGTGGAGGAAGGCCAATAAAAAG
CCCACATAAAAGTTGGGCCCAATAATCTTCAATTTTATAGTTTCCAAATTCAAGTCTGCCTTTATTTTACTACTAGTAAA
GTCAGTAGGAGGAACAACTAGGCAGTGTTGTGTCTCCTCTCTTCACATGCACGAATAAATGCAATAAAGCCGTTTATAGA
AAGATAAGGCTATATAGTAATTGGTTTAGGCAGACGTGGGCTGGCTCGCAATTGTCAAAGGAGTTCCAACTTTTTACTGT
GTTTGATAAATTAATGGTAACCAATTGGATGAAGAAGATCAAAATATTGAGAGAAAACAGAGAATGATGAAACGGTAATA
ATAAGTGAAAGGATCCAGAAGAGGGACCCTTTTGCAAATGGAGAAACCCCAAACTTGCACGTTTCTCTCTTCCTCTCATC
TCTCTTTCTTTTTCTTAAGGAATAATATGACATTTTCTTCTCTATATTGTTTTTTTTTTACTTAATAAGTCAATGGACAT
CCCTCAAAAGCACCTTCCTTTTTTTTCCTATTCTTTCTCATCATCTTTCTTATTATGAACTAAAATAAATGTTCAGACAA
AGGAGCCATTTCTACCATTTATAATTTTATATTACACAACTATATGTGTGTTTGTGTGTGTGTGTAGCCGTGGGGATTTA
TATATACATATAACATATATTGACAACCTCTACTACTGTCATTTAGCCTGCAAAGCCCACAAACAAAGGGCTACACAAGT
CTTCCTTCTCTCTCTCCCTCTTCCTCTCTTTAGATGGAATAATGGATCAATGCTTGTAAAGGTTTGAAATTTGATCAAGT
TTTGAAGAAGCAAATTGAAAAAGAAAAGAAAAGAGAAGAC
>AT5G14000.2 | chr5:4515177-4518176 FORWARD LENGTH=3000
TGAAGATGCAGCTCAATGGTATGTCTTTGTACTGTTTTGACTTTGTCTCCAGGTTTCCGTCGAGTAGCTCCATTATCCTC
ATCAGCTGGCTTGCGAAGGCCGAGTTTCCGCTCTCCACAGGTTCCTCCTCCTCTCGCTCCATCTTCGAGTGACTCTTGAA
CACTTGTTCCAATGTGTCCTTGTATTCGCACGAGTACTTGAGGTAGTTCATGGTGTACCTCGTCAATGGATGCACTGCCC
CTCCTGGCACAGGGGTCTTGCTTGAATCTGATTTGATGGAGTGCTCCAGATCACAGAAAATGTGAATCGCAGTCTCTCCA
AGTCGGGAGCGAGCACTGGTCACCTCGTTCCTCAGCTCGCTCCGGAGTTCCTCCGGAAACAGCTCCTCCATGGCCGGAAA
ACTATCCCGCAGAGTCTCATAGATGTCGAGGATCTTGAAGAGCTTTTCAGTGGAGCGCCTTGTCATGGCTACGGCCTCTG
CGAAACCTAAGAACTGGATGGCCAGACCGTGTGTGACAATACAGAATAAGTTCCCCTCGTCCCCTGGGAATATCCTCTCT
GCAAGTTTTAGCTCACCAGGGAAGAAGAGAGAAGAGCAGTCCTTGAAAGTCTTGTTCCAAATAGGGATCTCTCTCTCGAG
CGTGTCCCAGCTCATTTTCTGCACCTCGTCGATGCTAACTTTCTCAAACTCACAATCTTGTTTCAAAGTGCGCATCAAGA
TGTTCCTCCTCCCAACCAAATAAACCTCTCTACATTCCCATCCATACCCTCCTGCTTTCATCTTTTCCGCTATTTTCCTC
AGCACCACAACCACATCCTCAGGGTAACCAGGGTATTCAATCTCCTGATCACCGCATTCCGGAACGAGCATCTGGTCGTG
GTCTTGTGAGACCACCACATCGTTCTGGTGGTCTTGCTGATCGGCAGTGCTCCTCCTCTGGCTGTTGCTGTCATCGGTGA
CAACCACAGACTCTTTGGTCACAGATTCTTCTAAAATGATGCGGAATTCGTCTTCCAAGAAAGCCATTGCACGCTGCTGA
ATAGATCCCGCATGGTTGATCAAGGACTCATGATGGTCCAAACAGGACTTGGTGTTGAGCAATAGCCCCATAAGCTTTGA
GACACGATCCACTGCCTCCAAAAGCGAAGACACCTCTTCAGGATCTTGGTACCACACAGTCTTAGGCTCACCAGAGTCAT
ATTTGGAGAGTTTTTCCTCAAAAAGATCCAAGAATTTCCCAACAAACTGTGGGATCTGAAAGTAACCATCCTCTCCTTTC
TCCTCGGTGCTATCTTTGTGCTCCTCCATGTGAAGGGAAAGAGTCGGGAGAAACTGATCGAGTTCTTCAGACAAAGACTC
CAAGGTTTGACGAATCTCTGGTGCTTCTTCTCCTTGTGAAACCTTGTCGACATTGTTATCTCCTGGATCTTGATGATCTG
TCTCCGCATTACCAACAACATCTACATTTTCGTTACTGATACCATCCTGATGATGCGCATCATCTGAGGGATGAGCATCC
GAAACGACGTCGCCTTTCTCATCTCCCTTGGATTTGTCATCATGATCAGGGTCCTTGTCGTTCTTCTCCATGGTTTCTTA
TTATTTACGTAAAAAGCTTTAAAAATGGCGAAGTGGAATTGAGATGCAGAGGAAGGAGAGATTCATGTGTTCTGTTTTCG
TTTAGACTTTTAGGATTTGTGGTTAGAGAGGCGATTGAGAGAGATGGTCGCAATGGCTGAATCGAAGAAGTAGGGGAGCC
TTGTTTTTTTGGTGGTTGACCGTTGACTTTTTCTTTCATCCAATCCAACACCAGTAAAATCTATTTTTAACCAACACAAA
TTAAAACCTCGTAATTATTTAACTCTTTTTAATTTGTTTGTTTACAAAATGTATACATTACACGACGAAGTGAAATATAA
ACAATAATTTGAATAAAAAAAGCGGGTAACGTGGGAGTATGGTGCGCACGCATATTCCTCACATAACTCTATACGTGCAT
GCATAAACCATCCTTCATTTCTTCATGTTTTGTTTTCAAGCAATCATATATCTTAGCTATTTTTAATGAAAACTAGTCAT
CCAAGAGTCATCTAAAATATTAAAATGGACATGGTAATGAGAAATAGTAGCTGGTTTTGTGGAGGAAGGCCAATAAAAAG
CCCACATAAAAGTTGGGCCCAATAATCTTCAATTTTATAGTTTCCAAATTCAAGTCTGCCTTTATTTTACTACTAGTAAA
GTCAGTAGGAGGAACAACTAGGCAGTGTTGTGTCTCCTCTCTTCACATGCACGAATAAATGCAATAAAGCCGTTTATAGA
AAGATAAGGCTATATAGTAATTGGTTTAGGCAGACGTGGGCTGGCTCGCAATTGTCAAAGGAGTTCCAACTTTTTACTGT
GTTTGATAAATTAATGGTAACCAATTGGATGAAGAAGATCAAAATATTGAGAGAAAACAGAGAATGATGAAACGGTAATA
ATAAGTGAAAGGATCCAGAAGAGGGACCCTTTTGCAAATGGAGAAACCCCAAACTTGCACGTTTCTCTCTTCCTCTCATC
TCTCTTTCTTTTTCTTAAGGAATAATATGACATTTTCTTCTCTATATTGTTTTTTTTTTACTTAATAAGTCAATGGACAT
CCCTCAAAAGCACCTTCCTTTTTTTTCCTATTCTTTCTCATCATCTTTCTTATTATGAACTAAAATAAATGTTCAGACAA
AGGAGCCATTTCTACCATTTATAATTTTATATTACACAACTATATGTGTGTTTGTGTGTGTGTGTAGCCGTGGGGATTTA
TATATACATATAACATATATTGACAACCTCTACTACTGTCATTTAGCCTGCAAAGCCCACAAACAAAGGGCTACACAAGT
CTTCCTTCTCTCTCTCCCTCTTCCTCTCTTTAGATGGAATAATGGATCAATGCTTGTAAAGGTTTGAAATTTGATCAAGT
TTTGAAGAAGCAAATTGAAAAAGAAAAGAAAAGAGAAGAC
>AT5G14000.1 | chr5:4515177-4518176 FORWARD LENGTH=3000
TGAAGATGCAGCTCAATGGTATGTCTTTGTACTGTTTTGACTTTGTCTCCAGGTTTCCGTCGAGTAGCTCCATTATCCTC
ATCAGCTGGCTTGCGAAGGCCGAGTTTCCGCTCTCCACAGGTTCCTCCTCCTCTCGCTCCATCTTCGAGTGACTCTTGAA
CACTTGTTCCAATGTGTCCTTGTATTCGCACGAGTACTTGAGGTAGTTCATGGTGTACCTCGTCAATGGATGCACTGCCC
CTCCTGGCACAGGGGTCTTGCTTGAATCTGATTTGATGGAGTGCTCCAGATCACAGAAAATGTGAATCGCAGTCTCTCCA
AGTCGGGAGCGAGCACTGGTCACCTCGTTCCTCAGCTCGCTCCGGAGTTCCTCCGGAAACAGCTCCTCCATGGCCGGAAA
ACTATCCCGCAGAGTCTCATAGATGTCGAGGATCTTGAAGAGCTTTTCAGTGGAGCGCCTTGTCATGGCTACGGCCTCTG
CGAAACCTAAGAACTGGATGGCCAGACCGTGTGTGACAATACAGAATAAGTTCCCCTCGTCCCCTGGGAATATCCTCTCT
GCAAGTTTTAGCTCACCAGGGAAGAAGAGAGAAGAGCAGTCCTTGAAAGTCTTGTTCCAAATAGGGATCTCTCTCTCGAG
CGTGTCCCAGCTCATTTTCTGCACCTCGTCGATGCTAACTTTCTCAAACTCACAATCTTGTTTCAAAGTGCGCATCAAGA
TGTTCCTCCTCCCAACCAAATAAACCTCTCTACATTCCCATCCATACCCTCCTGCTTTCATCTTTTCCGCTATTTTCCTC
AGCACCACAACCACATCCTCAGGGTAACCAGGGTATTCAATCTCCTGATCACCGCATTCCGGAACGAGCATCTGGTCGTG
GTCTTGTGAGACCACCACATCGTTCTGGTGGTCTTGCTGATCGGCAGTGCTCCTCCTCTGGCTGTTGCTGTCATCGGTGA
CAACCACAGACTCTTTGGTCACAGATTCTTCTAAAATGATGCGGAATTCGTCTTCCAAGAAAGCCATTGCACGCTGCTGA
ATAGATCCCGCATGGTTGATCAAGGACTCATGATGGTCCAAACAGGACTTGGTGTTGAGCAATAGCCCCATAAGCTTTGA
GACACGATCCACTGCCTCCAAAAGCGAAGACACCTCTTCAGGATCTTGGTACCACACAGTCTTAGGCTCACCAGAGTCAT
ATTTGGAGAGTTTTTCCTCAAAAAGATCCAAGAATTTCCCAACAAACTGTGGGATCTGAAAGTAACCATCCTCTCCTTTC
TCCTCGGTGCTATCTTTGTGCTCCTCCATGTGAAGGGAAAGAGTCGGGAGAAACTGATCGAGTTCTTCAGACAAAGACTC
CAAGGTTTGACGAATCTCTGGTGCTTCTTCTCCTTGTGAAACCTTGTCGACATTGTTATCTCCTGGATCTTGATGATCTG
TCTCCGCATTACCAACAACATCTACATTTTCGTTACTGATACCATCCTGATGATGCGCATCATCTGAGGGATGAGCATCC
GAAACGACGTCGCCTTTCTCATCTCCCTTGGATTTGTCATCATGATCAGGGTCCTTGTCGTTCTTCTCCATGGTTTCTTA
TTATTTACGTAAAAAGCTTTAAAAATGGCGAAGTGGAATTGAGATGCAGAGGAAGGAGAGATTCATGTGTTCTGTTTTCG
TTTAGACTTTTAGGATTTGTGGTTAGAGAGGCGATTGAGAGAGATGGTCGCAATGGCTGAATCGAAGAAGTAGGGGAGCC
TTGTTTTTTTGGTGGTTGACCGTTGACTTTTTCTTTCATCCAATCCAACACCAGTAAAATCTATTTTTAACCAACACAAA
TTAAAACCTCGTAATTATTTAACTCTTTTTAATTTGTTTGTTTACAAAATGTATACATTACACGACGAAGTGAAATATAA
ACAATAATTTGAATAAAAAAAGCGGGTAACGTGGGAGTATGGTGCGCACGCATATTCCTCACATAACTCTATACGTGCAT
GCATAAACCATCCTTCATTTCTTCATGTTTTGTTTTCAAGCAATCATATATCTTAGCTATTTTTAATGAAAACTAGTCAT
CCAAGAGTCATCTAAAATATTAAAATGGACATGGTAATGAGAAATAGTAGCTGGTTTTGTGGAGGAAGGCCAATAAAAAG
CCCACATAAAAGTTGGGCCCAATAATCTTCAATTTTATAGTTTCCAAATTCAAGTCTGCCTTTATTTTACTACTAGTAAA
GTCAGTAGGAGGAACAACTAGGCAGTGTTGTGTCTCCTCTCTTCACATGCACGAATAAATGCAATAAAGCCGTTTATAGA
AAGATAAGGCTATATAGTAATTGGTTTAGGCAGACGTGGGCTGGCTCGCAATTGTCAAAGGAGTTCCAACTTTTTACTGT
GTTTGATAAATTAATGGTAACCAATTGGATGAAGAAGATCAAAATATTGAGAGAAAACAGAGAATGATGAAACGGTAATA
ATAAGTGAAAGGATCCAGAAGAGGGACCCTTTTGCAAATGGAGAAACCCCAAACTTGCACGTTTCTCTCTTCCTCTCATC
TCTCTTTCTTTTTCTTAAGGAATAATATGACATTTTCTTCTCTATATTGTTTTTTTTTTACTTAATAAGTCAATGGACAT
CCCTCAAAAGCACCTTCCTTTTTTTTCCTATTCTTTCTCATCATCTTTCTTATTATGAACTAAAATAAATGTTCAGACAA
AGGAGCCATTTCTACCATTTATAATTTTATATTACACAACTATATGTGTGTTTGTGTGTGTGTGTAGCCGTGGGGATTTA
TATATACATATAACATATATTGACAACCTCTACTACTGTCATTTAGCCTGCAAAGCCCACAAACAAAGGGCTACACAAGT
CTTCCTTCTCTCTCTCCCTCTTCCTCTCTTTAGATGGAATAATGGATCAATGCTTGTAAAGGTTTGAAATTTGATCAAGT
TTTGAAGAAGCAAATTGAAAAAGAAAAGAAAAGAGAAGAC
>AT5G14010.1 | chr5:4519260-4522259 FORWARD LENGTH=3000
TCAAACTTGTTGATTATTTTTACTTGAAGGTATTTTAAATTAACATTATCATGCAAGTAAAGTGATATATAGCTGAGGAA
TACGAAGTAAAGTTGAATTGAAAGGAGGTATCTATCTTTCTCATGGATGAGAACTTGATTCCTTTTCTTTTCATACCACA
TAAGAATCCATAGCATCTATGTATTTTTAAGAAACAATTGTATAGACTGTTATATTATATCAATAAGTATGGAAATTAAT
TTATTAATATGAGATGGAGATGCATTTTGTATTAAGGTATAGCAAGTTGAAAAAGTTATATAAATTGGTGTGTTATTTAT
GTATATATATGTGGATGGATGAGTTATATATACAAACAAATTGGTGTGTTGGAAATAACAAAGAGACAGAAGCAAGAGTT
GAAATTGAAATTGAAATGAGTGGAAAAAATGAAAGAAGCCATCGCATGGGGTGTCGAGAAGCTAAAGTTCTTCGTGTCGA
ACCATATTTTTTAATCAAAACATACAGATACATTTATTGTCATTGACACGTATTTTAAATTTAAACTCTATCAGAAGCCA
ACATATTTTCTTAAATATGATATGTGTTTGACAAACCAAATGATAACATGCGTGTGAGTTGTAGAAAGAATCATCGTAGA
TATAATTGATACGAATACATTTGTTTGAGTGAAATTCATGAATTAGTAGAGTTATACATTTGTTTGCATGAAATTCATGA
ATTAGTAGAGTTATACATATTATATGTAACGTTTCCAACAATATATATATACAAAAACATATATCGACCAAAACAAACAA
TATAATGGTTTTGTGTTAAAACGTCGTTGTGTCACAACACACAAATTCGATCTAATGTAATCGTTGAAAAAGAAAATCAT
GTAGTATGTGTGCCAACAAAAAGGTTCAATGTAATAAATGACAAAATATTGGCAGAGTGTGGACATAACATGGGTTTATA
TTTGTGAACATTGTAATGATTGAATATACAAAGCTTTTATGGTAGATTTGTTCTGTGCATCCTATCAATTGTAAAATAAA
CAATAGAGAAAAATGGTGGAGAAGGTCAAAGACAAGTCACATGTGCATTGTGCACCATCTTCCAATGTAAAATCCAGAAA
AAGACAACATCGATTAAGGCAATCTAAGTTTCTCCTCTTTCCCACACAAATACACATATTACCATAAACATGTCCTTCTT
TGCTTTTAATCGAAGCATCATCCTTGGTTTTCAAATGTAATCAAAGAAAAATGTGTTACAAAGTTACCTACATTTAAATA
AAAACAAATAAGTAATGAAATGATGAAGAGTCATTAAGTGAAAAGTGAATGTGAACATGTCTGTAATTGTGTGTGAGAAG
AGGTAACTTAGAGCCAATGGGCTTGGAATATGCTTACCAGAGAAAGCAAGACTACTTTTTGAGCCACCAAAGGTAAAATT
AAATGTAGGATTGCTTCAATTTCAAGCAAACGTTTCTTATTTTGACTAACCACTTGTTTTTGTTAAACAGATTTGAATCT
CTAAATTATAATATATAAACATTCATGCTAAATAAGTAGTAAAAATGTAGATTCGATTGATCGTGTAAGTTACTATTTTA
TTTTCGTTGTTGTGAGTATAACATTTTTTCCTTACAATTCCATATGTATCATAAATTCCTAAATATAGAAATAAAAAGTA
GATTCATTCTACCCAATTGGTTAATACTTTTTGCTATAGAGTGACTTTAAACTTTAAAGTGAGAGAGACAAGATTGAGAG
ACAACAAGAAGGAACTGTAGAGGTATCAATTGATATGTGGGCCTCCAACATAGATGTTTCAAAAGCCTTTAGTTAATAGA
GAGATACTTGAAGTTAATGGGCCATTGTGTATATTCCTTGTATATGGGCCTTAAAATAGGTATGTGTGGATTAAATCCAA
GAAGTAATGTGAGGAAAGGCAAGAAATAATGATGAGAAGCAAAGAATGAGAGTGATAGATAGGTAAGTAGTGAGAGAATG
GAAAAAAAGAAAGAGGGTAAGAGAAACATAGAAACCTTCCATGTTTGGCAATTTCATCTTGGAACTTGATTCACTCTCTC
TTGTCTTCTTTGTGCATCACAAGAACAACAAATAAGGTACCATCAAATCAAAAACGCTTGAAACTTGATACAAAAAAGAA
GTGATGTGTTACTTAGGATTATTTTCAAAATGCTAATGAGTTTGGAAGTGTGAGAGAGTGTTCATTGATTCACTCGTACT
GCATCAACTGTCTAGTCAGCACGTGTCGTTACCAAATTCTCTCTCCCCCAACACCAAAAAGCAACCAATCCTCTCTCTTT
GTATTTTAAAATGAAAGAGAGAGAAGTACTGTGATCCCATCAACAACAACAAACTCAGTTTCTCTCACCACTTGATTCTC
TGTTTTTCTCAACGACGAAAGATTTCAATCTTTAACCTCTTTTACTTTTACTCTTTAATTACTCTCAATCACTACACTCA
TTTACTTTTTATTCTTTGACAATTTAACGATAGTAAAGATTCAAAAAAGAAAAAACAGATTAGCAATGTACTTATCGGAT
AATGGTACCAAATCCAATCCAAATGTTTTTTTTTGTCTGGTTACAAAATAAATAACTTTATTTCAATACCCATATGTTGT
TTTTACTTAGTAAATAACTAATTCAATTTGCATAAACTATTTAAATAATAATAAAAAGGAGCTTCTGTTCGTGTAGCATG
CAAATAACGATGGAGCAAAAAGGATTAATTGGGATCTGTGAAATTCGTTAAAGCCAAAGAGAGAGAGAGAGGAGAAGAAG
CTGAGGGCAAAAGAGTAACTTCAGAATCAGATATTCTCTGCAACAAACGACGCAAACAAACAAAAGCAACAACAGCTTAA
ACCCTTCCCATAAAACCCACACACATCCTTCACTCTTCTCTCTCTCTCTCTCGCTTTTTATTTGCTTTTACTCTCATCTT
CTCTATCTCTCTTCCTCTGTAGCTTAAGAACCTCTCAAAA
>AT5G14020.4 | chr5:4525820-4528819 REVERSE LENGTH=3000
TTTTAAGGGAATCACGAACGATAAAGCACATAACAATTTATGCAATCTCAATGGGATCAACACAGCAAACATATACATCC
CAACAGCTCTTTCAATTTTAAGCAAGAATCTCTTTTTCAAACTTCAACAAAAGAAAACATAGCAATTATCAAAACAGAAA
AAAACTTCTAAGCGAAATCATAATACTTAACCAATAACCAGACTAGACTCTACAACAACAACAAATAAAAATGTGGTATT
AAACAGACTACAAAGCAAACAGAACAGGCAATGAAACTAGACAGAAACAAACACAAGTTAACACAACAAAGATTATCAAC
ATGTGTAAAAGATAATGCTACCAAAACCATAAGCAAAAGGCATAACCCAAATAAAAGAGAACTCCATGACTATGCTCTCA
CAAAGAGATTAAGTAAAACCAAAATAACTCTTTGAACTTGAAGTATGTCCTCTGCAACACCAAAATTAAAGTGTGTTCTC
TAATTCTTACAAGTTTTGAAACTGTGTTTAACTGTTAAACAGAAAACAGCACCGTACCAACCTTTCTCACCTTTCATTTC
ACTAACTTAACGCTTCTTCTTGCTGCTTGCCTTTGATACGTTGGACTTAGGTGTTGCCACCAAGTATATGAAACAAACCA
CCATGGAGATCACGGAGACGAGTGATCCATATTTCGCCAGCAACCTCTGCAACAATTGAAACACGGTAATATGAGAAACT
GATATATATTTGATGATTTCACTGGGAAGTGAGAATTACACATCGGTCATTGAGTTACCTTGGCCTGAGATTATTTTGGC
AGCATCAAGAGCAACATCCAAGACACAACAGAAGATAGCAATGAAAGTCAATATTGAGAAGAAAAGAAAAAAACTCTGAC
TAGATGATTGAAAGAATAGTCCTTAGAAGGTCAAATTTACCACGTCCAAAGGTTTCGTTGGAGGTTTGTCTGCGAGGATA
TCTAGAGGTAGTAGTGGAGTTGAGTATGCTTCCTACAAACAATAAAACCATAATACACGATTACATCACAAAACCAAATA
TTTAGTAAAATAACGGCCACAACAACAGAAAGTAATTCTGATTAGAAAGATTAATTGGGGAGGTTTATTGCTTCAACCAG
TTCCAAGAACTAGAATGAAGGGAGCTTAAAAATGGCAAACCTGAAGAGCTGGCTTAGTGGGGATGCGGAAAGTAACGACA
GCAGGAGCACCGTAGAAGACTCCTTTAACCTTGGCCTCCAATTCGATAGAATGAGACAGAATACCTCCTCTGCACAGCAA
ATATTAGATTAGTGACGAGAGTAAAAGCTAAAGCAGGCCAATATAAGATTTTATGATTGAGGAAGAAACTCACGCATCAA
GTCTTTCCCATGATTTTGAAGTGTTTCCATTAACAACTTCAAAAGTCTTTTTATCCCAGCTATTATCTGTCAGAGTCACA
TCATACGCCGACCTGAGAGCAAACACCACAAATATCTGACGCTTTTAGCTGACATTCATTAAAAATCTCAAAGTCATCGT
AGCCGGCAGATACAAAATTCACAAACCAAATCCAAAATTCCGATAAACAATGAGATCAGATCAAATGGCGTTTCGTTTAA
CTGATACGCATACGGTAGATCTAATGATAGCTCAAGCATAATCTCCTAATTCTACATTGACCAATCTCTCCATGCAATCA
GAAATTAACACGGATCGGAAATGAAAATGGAGAAATCAAACGGATTCGGGAAATAACTAGATGAAGGATAGAGAACTAAC
GAGGATCCTTGGTTATAGATGTCGTAGGAAACGGAGACGCGTTCGGCGCCAGATTTGAGCCTGTTGAGAGTGGCTTTCTT
GTGAACCACCATGAACGGCACTTCCGAGGTCGCGAACGAAGCAGAAACAAGCATGAAAACCGCCATGGCGGAGATCAGAA
GCTTAGCTACAGCGACGGCCATGGTTTGCGATCTACGACGATGTAGGTGTTTAAGCAGATGCGGAAATAGATCTACGAAT
GTTTTCTTCAGCTCAAGAAACCTCCGACGACGATATTAATCACCACCACCACCACCCATTAACAAAAAAAGTCAATGATG
GGCCCAATTGTTTTTCACCTGATAATGGGCCTACTTATAAAAGCCCATTCTAATAATAAAGTGTATTAATATACCGTCCA
AATTAAAGAAGGGAAGTGTGTTTGCACTTGCAGTAGAACAATGAAGATAACACAGCCTGTCTCCTGCCACAATCTAACAT
GTTTCTTTTCCCACACCACATTTCGATTGGATCCAAATATTCTCTAATACTTTTATAATCATAGATGACTTTGTCTATTA
ATTATCTCGTCTAATTATAAAGTCTACTTAAGATGTAATAGCCAACGATTCATATCATTCAAAAGACATATTGACTCGAA
TCAATGGAGGTTTTGTTACCATAATCTCATTTTCATTTCTAACAATCTTTTGGTTGGAGTAAGAAAAGAGGGTAAAAACT
GATAAAGTTGATTTGATTCAATTAATCAAGGTGGCGGGAAAGTTAAGGAAAGAAGTCAACGAGGAAGGAAGTACTAAAAC
TAAAACAGGAGAGCCAATAAAAAGTAGGCAAGTGGGTGGGGACATAGAATAAGAATTCACAGCTACCCGTAAGAAACATA
ATTAAAACTTGGATTAAACCGAAAGGCATGTGATTTTCCTTTGTTGGTTAACTAAATCACGTATATCTATCGTTGAATAT
AAGAGCATGTGGAGGGATTTGCATCGAACTCTGAAACCTGAGTAAATCTTCTCTTCCCATCATCACATGCTTACTTATCT
CTTCTGGTTAGCTCTCTGAGATTCTCTCTTCCAGATTGTTCTTTTTATATTTTACTTAGAGCTTCAAAATTAATCCGGAT
CTATCTGCTTCAGGTTGTTCCAAAACATCCTTATTTTGACATATATATATGTCAATGTTGTGTAGGATGATTTTGTGAGC
AAAAGATCATAGCAGAGAGAGAGAGAGAGAGAAAGAGAGC
>AT5G14020.1 | chr5:4525820-4528819 REVERSE LENGTH=3000
TTTTAAGGGAATCACGAACGATAAAGCACATAACAATTTATGCAATCTCAATGGGATCAACACAGCAAACATATACATCC
CAACAGCTCTTTCAATTTTAAGCAAGAATCTCTTTTTCAAACTTCAACAAAAGAAAACATAGCAATTATCAAAACAGAAA
AAAACTTCTAAGCGAAATCATAATACTTAACCAATAACCAGACTAGACTCTACAACAACAACAAATAAAAATGTGGTATT
AAACAGACTACAAAGCAAACAGAACAGGCAATGAAACTAGACAGAAACAAACACAAGTTAACACAACAAAGATTATCAAC
ATGTGTAAAAGATAATGCTACCAAAACCATAAGCAAAAGGCATAACCCAAATAAAAGAGAACTCCATGACTATGCTCTCA
CAAAGAGATTAAGTAAAACCAAAATAACTCTTTGAACTTGAAGTATGTCCTCTGCAACACCAAAATTAAAGTGTGTTCTC
TAATTCTTACAAGTTTTGAAACTGTGTTTAACTGTTAAACAGAAAACAGCACCGTACCAACCTTTCTCACCTTTCATTTC
ACTAACTTAACGCTTCTTCTTGCTGCTTGCCTTTGATACGTTGGACTTAGGTGTTGCCACCAAGTATATGAAACAAACCA
CCATGGAGATCACGGAGACGAGTGATCCATATTTCGCCAGCAACCTCTGCAACAATTGAAACACGGTAATATGAGAAACT
GATATATATTTGATGATTTCACTGGGAAGTGAGAATTACACATCGGTCATTGAGTTACCTTGGCCTGAGATTATTTTGGC
AGCATCAAGAGCAACATCCAAGACACAACAGAAGATAGCAATGAAAGTCAATATTGAGAAGAAAAGAAAAAAACTCTGAC
TAGATGATTGAAAGAATAGTCCTTAGAAGGTCAAATTTACCACGTCCAAAGGTTTCGTTGGAGGTTTGTCTGCGAGGATA
TCTAGAGGTAGTAGTGGAGTTGAGTATGCTTCCTACAAACAATAAAACCATAATACACGATTACATCACAAAACCAAATA
TTTAGTAAAATAACGGCCACAACAACAGAAAGTAATTCTGATTAGAAAGATTAATTGGGGAGGTTTATTGCTTCAACCAG
TTCCAAGAACTAGAATGAAGGGAGCTTAAAAATGGCAAACCTGAAGAGCTGGCTTAGTGGGGATGCGGAAAGTAACGACA
GCAGGAGCACCGTAGAAGACTCCTTTAACCTTGGCCTCCAATTCGATAGAATGAGACAGAATACCTCCTCTGCACAGCAA
ATATTAGATTAGTGACGAGAGTAAAAGCTAAAGCAGGCCAATATAAGATTTTATGATTGAGGAAGAAACTCACGCATCAA
GTCTTTCCCATGATTTTGAAGTGTTTCCATTAACAACTTCAAAAGTCTTTTTATCCCAGCTATTATCTGTCAGAGTCACA
TCATACGCCGACCTGAGAGCAAACACCACAAATATCTGACGCTTTTAGCTGACATTCATTAAAAATCTCAAAGTCATCGT
AGCCGGCAGATACAAAATTCACAAACCAAATCCAAAATTCCGATAAACAATGAGATCAGATCAAATGGCGTTTCGTTTAA
CTGATACGCATACGGTAGATCTAATGATAGCTCAAGCATAATCTCCTAATTCTACATTGACCAATCTCTCCATGCAATCA
GAAATTAACACGGATCGGAAATGAAAATGGAGAAATCAAACGGATTCGGGAAATAACTAGATGAAGGATAGAGAACTAAC
GAGGATCCTTGGTTATAGATGTCGTAGGAAACGGAGACGCGTTCGGCGCCAGATTTGAGCCTGTTGAGAGTGGCTTTCTT
GTGAACCACCATGAACGGCACTTCCGAGGTCGCGAACGAAGCAGAAACAAGCATGAAAACCGCCATGGCGGAGATCAGAA
GCTTAGCTACAGCGACGGCCATGGTTTGCGATCTACGACGATGTAGGTGTTTAAGCAGATGCGGAAATAGATCTACGAAT
GTTTTCTTCAGCTCAAGAAACCTCCGACGACGATATTAATCACCACCACCACCACCCATTAACAAAAAAAGTCAATGATG
GGCCCAATTGTTTTTCACCTGATAATGGGCCTACTTATAAAAGCCCATTCTAATAATAAAGTGTATTAATATACCGTCCA
AATTAAAGAAGGGAAGTGTGTTTGCACTTGCAGTAGAACAATGAAGATAACACAGCCTGTCTCCTGCCACAATCTAACAT
GTTTCTTTTCCCACACCACATTTCGATTGGATCCAAATATTCTCTAATACTTTTATAATCATAGATGACTTTGTCTATTA
ATTATCTCGTCTAATTATAAAGTCTACTTAAGATGTAATAGCCAACGATTCATATCATTCAAAAGACATATTGACTCGAA
TCAATGGAGGTTTTGTTACCATAATCTCATTTTCATTTCTAACAATCTTTTGGTTGGAGTAAGAAAAGAGGGTAAAAACT
GATAAAGTTGATTTGATTCAATTAATCAAGGTGGCGGGAAAGTTAAGGAAAGAAGTCAACGAGGAAGGAAGTACTAAAAC
TAAAACAGGAGAGCCAATAAAAAGTAGGCAAGTGGGTGGGGACATAGAATAAGAATTCACAGCTACCCGTAAGAAACATA
ATTAAAACTTGGATTAAACCGAAAGGCATGTGATTTTCCTTTGTTGGTTAACTAAATCACGTATATCTATCGTTGAATAT
AAGAGCATGTGGAGGGATTTGCATCGAACTCTGAAACCTGAGTAAATCTTCTCTTCCCATCATCACATGCTTACTTATCT
CTTCTGGTTAGCTCTCTGAGATTCTCTCTTCCAGATTGTTCTTTTTATATTTTACTTAGAGCTTCAAAATTAATCCGGAT
CTATCTGCTTCAGGTTGTTCCAAAACATCCTTATTTTGACATATATATATGTCAATGTTGTGTAGGATGATTTTGTGAGC
AAAAGATCATAGCAGAGAGAGAGAGAGAGAGAAAGAGAGC
>AT5G14020.5 | chr5:4525820-4528819 REVERSE LENGTH=3000
TTTTAAGGGAATCACGAACGATAAAGCACATAACAATTTATGCAATCTCAATGGGATCAACACAGCAAACATATACATCC
CAACAGCTCTTTCAATTTTAAGCAAGAATCTCTTTTTCAAACTTCAACAAAAGAAAACATAGCAATTATCAAAACAGAAA
AAAACTTCTAAGCGAAATCATAATACTTAACCAATAACCAGACTAGACTCTACAACAACAACAAATAAAAATGTGGTATT
AAACAGACTACAAAGCAAACAGAACAGGCAATGAAACTAGACAGAAACAAACACAAGTTAACACAACAAAGATTATCAAC
ATGTGTAAAAGATAATGCTACCAAAACCATAAGCAAAAGGCATAACCCAAATAAAAGAGAACTCCATGACTATGCTCTCA
CAAAGAGATTAAGTAAAACCAAAATAACTCTTTGAACTTGAAGTATGTCCTCTGCAACACCAAAATTAAAGTGTGTTCTC
TAATTCTTACAAGTTTTGAAACTGTGTTTAACTGTTAAACAGAAAACAGCACCGTACCAACCTTTCTCACCTTTCATTTC
ACTAACTTAACGCTTCTTCTTGCTGCTTGCCTTTGATACGTTGGACTTAGGTGTTGCCACCAAGTATATGAAACAAACCA
CCATGGAGATCACGGAGACGAGTGATCCATATTTCGCCAGCAACCTCTGCAACAATTGAAACACGGTAATATGAGAAACT
GATATATATTTGATGATTTCACTGGGAAGTGAGAATTACACATCGGTCATTGAGTTACCTTGGCCTGAGATTATTTTGGC
AGCATCAAGAGCAACATCCAAGACACAACAGAAGATAGCAATGAAAGTCAATATTGAGAAGAAAAGAAAAAAACTCTGAC
TAGATGATTGAAAGAATAGTCCTTAGAAGGTCAAATTTACCACGTCCAAAGGTTTCGTTGGAGGTTTGTCTGCGAGGATA
TCTAGAGGTAGTAGTGGAGTTGAGTATGCTTCCTACAAACAATAAAACCATAATACACGATTACATCACAAAACCAAATA
TTTAGTAAAATAACGGCCACAACAACAGAAAGTAATTCTGATTAGAAAGATTAATTGGGGAGGTTTATTGCTTCAACCAG
TTCCAAGAACTAGAATGAAGGGAGCTTAAAAATGGCAAACCTGAAGAGCTGGCTTAGTGGGGATGCGGAAAGTAACGACA
GCAGGAGCACCGTAGAAGACTCCTTTAACCTTGGCCTCCAATTCGATAGAATGAGACAGAATACCTCCTCTGCACAGCAA
ATATTAGATTAGTGACGAGAGTAAAAGCTAAAGCAGGCCAATATAAGATTTTATGATTGAGGAAGAAACTCACGCATCAA
GTCTTTCCCATGATTTTGAAGTGTTTCCATTAACAACTTCAAAAGTCTTTTTATCCCAGCTATTATCTGTCAGAGTCACA
TCATACGCCGACCTGAGAGCAAACACCACAAATATCTGACGCTTTTAGCTGACATTCATTAAAAATCTCAAAGTCATCGT
AGCCGGCAGATACAAAATTCACAAACCAAATCCAAAATTCCGATAAACAATGAGATCAGATCAAATGGCGTTTCGTTTAA
CTGATACGCATACGGTAGATCTAATGATAGCTCAAGCATAATCTCCTAATTCTACATTGACCAATCTCTCCATGCAATCA
GAAATTAACACGGATCGGAAATGAAAATGGAGAAATCAAACGGATTCGGGAAATAACTAGATGAAGGATAGAGAACTAAC
GAGGATCCTTGGTTATAGATGTCGTAGGAAACGGAGACGCGTTCGGCGCCAGATTTGAGCCTGTTGAGAGTGGCTTTCTT
GTGAACCACCATGAACGGCACTTCCGAGGTCGCGAACGAAGCAGAAACAAGCATGAAAACCGCCATGGCGGAGATCAGAA
GCTTAGCTACAGCGACGGCCATGGTTTGCGATCTACGACGATGTAGGTGTTTAAGCAGATGCGGAAATAGATCTACGAAT
GTTTTCTTCAGCTCAAGAAACCTCCGACGACGATATTAATCACCACCACCACCACCCATTAACAAAAAAAGTCAATGATG
GGCCCAATTGTTTTTCACCTGATAATGGGCCTACTTATAAAAGCCCATTCTAATAATAAAGTGTATTAATATACCGTCCA
AATTAAAGAAGGGAAGTGTGTTTGCACTTGCAGTAGAACAATGAAGATAACACAGCCTGTCTCCTGCCACAATCTAACAT
GTTTCTTTTCCCACACCACATTTCGATTGGATCCAAATATTCTCTAATACTTTTATAATCATAGATGACTTTGTCTATTA
ATTATCTCGTCTAATTATAAAGTCTACTTAAGATGTAATAGCCAACGATTCATATCATTCAAAAGACATATTGACTCGAA
TCAATGGAGGTTTTGTTACCATAATCTCATTTTCATTTCTAACAATCTTTTGGTTGGAGTAAGAAAAGAGGGTAAAAACT
GATAAAGTTGATTTGATTCAATTAATCAAGGTGGCGGGAAAGTTAAGGAAAGAAGTCAACGAGGAAGGAAGTACTAAAAC
TAAAACAGGAGAGCCAATAAAAAGTAGGCAAGTGGGTGGGGACATAGAATAAGAATTCACAGCTACCCGTAAGAAACATA
ATTAAAACTTGGATTAAACCGAAAGGCATGTGATTTTCCTTTGTTGGTTAACTAAATCACGTATATCTATCGTTGAATAT
AAGAGCATGTGGAGGGATTTGCATCGAACTCTGAAACCTGAGTAAATCTTCTCTTCCCATCATCACATGCTTACTTATCT
CTTCTGGTTAGCTCTCTGAGATTCTCTCTTCCAGATTGTTCTTTTTATATTTTACTTAGAGCTTCAAAATTAATCCGGAT
CTATCTGCTTCAGGTTGTTCCAAAACATCCTTATTTTGACATATATATATGTCAATGTTGTGTAGGATGATTTTGTGAGC
AAAAGATCATAGCAGAGAGAGAGAGAGAGAGAAAGAGAGC
>AT5G14020.7 | chr5:4525820-4528819 REVERSE LENGTH=3000
TTTTAAGGGAATCACGAACGATAAAGCACATAACAATTTATGCAATCTCAATGGGATCAACACAGCAAACATATACATCC
CAACAGCTCTTTCAATTTTAAGCAAGAATCTCTTTTTCAAACTTCAACAAAAGAAAACATAGCAATTATCAAAACAGAAA
AAAACTTCTAAGCGAAATCATAATACTTAACCAATAACCAGACTAGACTCTACAACAACAACAAATAAAAATGTGGTATT
AAACAGACTACAAAGCAAACAGAACAGGCAATGAAACTAGACAGAAACAAACACAAGTTAACACAACAAAGATTATCAAC
ATGTGTAAAAGATAATGCTACCAAAACCATAAGCAAAAGGCATAACCCAAATAAAAGAGAACTCCATGACTATGCTCTCA
CAAAGAGATTAAGTAAAACCAAAATAACTCTTTGAACTTGAAGTATGTCCTCTGCAACACCAAAATTAAAGTGTGTTCTC
TAATTCTTACAAGTTTTGAAACTGTGTTTAACTGTTAAACAGAAAACAGCACCGTACCAACCTTTCTCACCTTTCATTTC
ACTAACTTAACGCTTCTTCTTGCTGCTTGCCTTTGATACGTTGGACTTAGGTGTTGCCACCAAGTATATGAAACAAACCA
CCATGGAGATCACGGAGACGAGTGATCCATATTTCGCCAGCAACCTCTGCAACAATTGAAACACGGTAATATGAGAAACT
GATATATATTTGATGATTTCACTGGGAAGTGAGAATTACACATCGGTCATTGAGTTACCTTGGCCTGAGATTATTTTGGC
AGCATCAAGAGCAACATCCAAGACACAACAGAAGATAGCAATGAAAGTCAATATTGAGAAGAAAAGAAAAAAACTCTGAC
TAGATGATTGAAAGAATAGTCCTTAGAAGGTCAAATTTACCACGTCCAAAGGTTTCGTTGGAGGTTTGTCTGCGAGGATA
TCTAGAGGTAGTAGTGGAGTTGAGTATGCTTCCTACAAACAATAAAACCATAATACACGATTACATCACAAAACCAAATA
TTTAGTAAAATAACGGCCACAACAACAGAAAGTAATTCTGATTAGAAAGATTAATTGGGGAGGTTTATTGCTTCAACCAG
TTCCAAGAACTAGAATGAAGGGAGCTTAAAAATGGCAAACCTGAAGAGCTGGCTTAGTGGGGATGCGGAAAGTAACGACA
GCAGGAGCACCGTAGAAGACTCCTTTAACCTTGGCCTCCAATTCGATAGAATGAGACAGAATACCTCCTCTGCACAGCAA
ATATTAGATTAGTGACGAGAGTAAAAGCTAAAGCAGGCCAATATAAGATTTTATGATTGAGGAAGAAACTCACGCATCAA
GTCTTTCCCATGATTTTGAAGTGTTTCCATTAACAACTTCAAAAGTCTTTTTATCCCAGCTATTATCTGTCAGAGTCACA
TCATACGCCGACCTGAGAGCAAACACCACAAATATCTGACGCTTTTAGCTGACATTCATTAAAAATCTCAAAGTCATCGT
AGCCGGCAGATACAAAATTCACAAACCAAATCCAAAATTCCGATAAACAATGAGATCAGATCAAATGGCGTTTCGTTTAA
CTGATACGCATACGGTAGATCTAATGATAGCTCAAGCATAATCTCCTAATTCTACATTGACCAATCTCTCCATGCAATCA
GAAATTAACACGGATCGGAAATGAAAATGGAGAAATCAAACGGATTCGGGAAATAACTAGATGAAGGATAGAGAACTAAC
GAGGATCCTTGGTTATAGATGTCGTAGGAAACGGAGACGCGTTCGGCGCCAGATTTGAGCCTGTTGAGAGTGGCTTTCTT
GTGAACCACCATGAACGGCACTTCCGAGGTCGCGAACGAAGCAGAAACAAGCATGAAAACCGCCATGGCGGAGATCAGAA
GCTTAGCTACAGCGACGGCCATGGTTTGCGATCTACGACGATGTAGGTGTTTAAGCAGATGCGGAAATAGATCTACGAAT
GTTTTCTTCAGCTCAAGAAACCTCCGACGACGATATTAATCACCACCACCACCACCCATTAACAAAAAAAGTCAATGATG
GGCCCAATTGTTTTTCACCTGATAATGGGCCTACTTATAAAAGCCCATTCTAATAATAAAGTGTATTAATATACCGTCCA
AATTAAAGAAGGGAAGTGTGTTTGCACTTGCAGTAGAACAATGAAGATAACACAGCCTGTCTCCTGCCACAATCTAACAT
GTTTCTTTTCCCACACCACATTTCGATTGGATCCAAATATTCTCTAATACTTTTATAATCATAGATGACTTTGTCTATTA
ATTATCTCGTCTAATTATAAAGTCTACTTAAGATGTAATAGCCAACGATTCATATCATTCAAAAGACATATTGACTCGAA
TCAATGGAGGTTTTGTTACCATAATCTCATTTTCATTTCTAACAATCTTTTGGTTGGAGTAAGAAAAGAGGGTAAAAACT
GATAAAGTTGATTTGATTCAATTAATCAAGGTGGCGGGAAAGTTAAGGAAAGAAGTCAACGAGGAAGGAAGTACTAAAAC
TAAAACAGGAGAGCCAATAAAAAGTAGGCAAGTGGGTGGGGACATAGAATAAGAATTCACAGCTACCCGTAAGAAACATA
ATTAAAACTTGGATTAAACCGAAAGGCATGTGATTTTCCTTTGTTGGTTAACTAAATCACGTATATCTATCGTTGAATAT
AAGAGCATGTGGAGGGATTTGCATCGAACTCTGAAACCTGAGTAAATCTTCTCTTCCCATCATCACATGCTTACTTATCT
CTTCTGGTTAGCTCTCTGAGATTCTCTCTTCCAGATTGTTCTTTTTATATTTTACTTAGAGCTTCAAAATTAATCCGGAT
CTATCTGCTTCAGGTTGTTCCAAAACATCCTTATTTTGACATATATATATGTCAATGTTGTGTAGGATGATTTTGTGAGC
AAAAGATCATAGCAGAGAGAGAGAGAGAGAGAAAGAGAGC
>AT5G14020.3 | chr5:4525820-4528819 REVERSE LENGTH=3000
TTTTAAGGGAATCACGAACGATAAAGCACATAACAATTTATGCAATCTCAATGGGATCAACACAGCAAACATATACATCC
CAACAGCTCTTTCAATTTTAAGCAAGAATCTCTTTTTCAAACTTCAACAAAAGAAAACATAGCAATTATCAAAACAGAAA
AAAACTTCTAAGCGAAATCATAATACTTAACCAATAACCAGACTAGACTCTACAACAACAACAAATAAAAATGTGGTATT
AAACAGACTACAAAGCAAACAGAACAGGCAATGAAACTAGACAGAAACAAACACAAGTTAACACAACAAAGATTATCAAC
ATGTGTAAAAGATAATGCTACCAAAACCATAAGCAAAAGGCATAACCCAAATAAAAGAGAACTCCATGACTATGCTCTCA
CAAAGAGATTAAGTAAAACCAAAATAACTCTTTGAACTTGAAGTATGTCCTCTGCAACACCAAAATTAAAGTGTGTTCTC
TAATTCTTACAAGTTTTGAAACTGTGTTTAACTGTTAAACAGAAAACAGCACCGTACCAACCTTTCTCACCTTTCATTTC
ACTAACTTAACGCTTCTTCTTGCTGCTTGCCTTTGATACGTTGGACTTAGGTGTTGCCACCAAGTATATGAAACAAACCA
CCATGGAGATCACGGAGACGAGTGATCCATATTTCGCCAGCAACCTCTGCAACAATTGAAACACGGTAATATGAGAAACT
GATATATATTTGATGATTTCACTGGGAAGTGAGAATTACACATCGGTCATTGAGTTACCTTGGCCTGAGATTATTTTGGC
AGCATCAAGAGCAACATCCAAGACACAACAGAAGATAGCAATGAAAGTCAATATTGAGAAGAAAAGAAAAAAACTCTGAC
TAGATGATTGAAAGAATAGTCCTTAGAAGGTCAAATTTACCACGTCCAAAGGTTTCGTTGGAGGTTTGTCTGCGAGGATA
TCTAGAGGTAGTAGTGGAGTTGAGTATGCTTCCTACAAACAATAAAACCATAATACACGATTACATCACAAAACCAAATA
TTTAGTAAAATAACGGCCACAACAACAGAAAGTAATTCTGATTAGAAAGATTAATTGGGGAGGTTTATTGCTTCAACCAG
TTCCAAGAACTAGAATGAAGGGAGCTTAAAAATGGCAAACCTGAAGAGCTGGCTTAGTGGGGATGCGGAAAGTAACGACA
GCAGGAGCACCGTAGAAGACTCCTTTAACCTTGGCCTCCAATTCGATAGAATGAGACAGAATACCTCCTCTGCACAGCAA
ATATTAGATTAGTGACGAGAGTAAAAGCTAAAGCAGGCCAATATAAGATTTTATGATTGAGGAAGAAACTCACGCATCAA
GTCTTTCCCATGATTTTGAAGTGTTTCCATTAACAACTTCAAAAGTCTTTTTATCCCAGCTATTATCTGTCAGAGTCACA
TCATACGCCGACCTGAGAGCAAACACCACAAATATCTGACGCTTTTAGCTGACATTCATTAAAAATCTCAAAGTCATCGT
AGCCGGCAGATACAAAATTCACAAACCAAATCCAAAATTCCGATAAACAATGAGATCAGATCAAATGGCGTTTCGTTTAA
CTGATACGCATACGGTAGATCTAATGATAGCTCAAGCATAATCTCCTAATTCTACATTGACCAATCTCTCCATGCAATCA
GAAATTAACACGGATCGGAAATGAAAATGGAGAAATCAAACGGATTCGGGAAATAACTAGATGAAGGATAGAGAACTAAC
GAGGATCCTTGGTTATAGATGTCGTAGGAAACGGAGACGCGTTCGGCGCCAGATTTGAGCCTGTTGAGAGTGGCTTTCTT
GTGAACCACCATGAACGGCACTTCCGAGGTCGCGAACGAAGCAGAAACAAGCATGAAAACCGCCATGGCGGAGATCAGAA
GCTTAGCTACAGCGACGGCCATGGTTTGCGATCTACGACGATGTAGGTGTTTAAGCAGATGCGGAAATAGATCTACGAAT
GTTTTCTTCAGCTCAAGAAACCTCCGACGACGATATTAATCACCACCACCACCACCCATTAACAAAAAAAGTCAATGATG
GGCCCAATTGTTTTTCACCTGATAATGGGCCTACTTATAAAAGCCCATTCTAATAATAAAGTGTATTAATATACCGTCCA
AATTAAAGAAGGGAAGTGTGTTTGCACTTGCAGTAGAACAATGAAGATAACACAGCCTGTCTCCTGCCACAATCTAACAT
GTTTCTTTTCCCACACCACATTTCGATTGGATCCAAATATTCTCTAATACTTTTATAATCATAGATGACTTTGTCTATTA
ATTATCTCGTCTAATTATAAAGTCTACTTAAGATGTAATAGCCAACGATTCATATCATTCAAAAGACATATTGACTCGAA
TCAATGGAGGTTTTGTTACCATAATCTCATTTTCATTTCTAACAATCTTTTGGTTGGAGTAAGAAAAGAGGGTAAAAACT
GATAAAGTTGATTTGATTCAATTAATCAAGGTGGCGGGAAAGTTAAGGAAAGAAGTCAACGAGGAAGGAAGTACTAAAAC
TAAAACAGGAGAGCCAATAAAAAGTAGGCAAGTGGGTGGGGACATAGAATAAGAATTCACAGCTACCCGTAAGAAACATA
ATTAAAACTTGGATTAAACCGAAAGGCATGTGATTTTCCTTTGTTGGTTAACTAAATCACGTATATCTATCGTTGAATAT
AAGAGCATGTGGAGGGATTTGCATCGAACTCTGAAACCTGAGTAAATCTTCTCTTCCCATCATCACATGCTTACTTATCT
CTTCTGGTTAGCTCTCTGAGATTCTCTCTTCCAGATTGTTCTTTTTATATTTTACTTAGAGCTTCAAAATTAATCCGGAT
CTATCTGCTTCAGGTTGTTCCAAAACATCCTTATTTTGACATATATATATGTCAATGTTGTGTAGGATGATTTTGTGAGC
AAAAGATCATAGCAGAGAGAGAGAGAGAGAGAAAGAGAGC
>AT5G14020.2 | chr5:4525820-4528819 REVERSE LENGTH=3000
TTTTAAGGGAATCACGAACGATAAAGCACATAACAATTTATGCAATCTCAATGGGATCAACACAGCAAACATATACATCC
CAACAGCTCTTTCAATTTTAAGCAAGAATCTCTTTTTCAAACTTCAACAAAAGAAAACATAGCAATTATCAAAACAGAAA
AAAACTTCTAAGCGAAATCATAATACTTAACCAATAACCAGACTAGACTCTACAACAACAACAAATAAAAATGTGGTATT
AAACAGACTACAAAGCAAACAGAACAGGCAATGAAACTAGACAGAAACAAACACAAGTTAACACAACAAAGATTATCAAC
ATGTGTAAAAGATAATGCTACCAAAACCATAAGCAAAAGGCATAACCCAAATAAAAGAGAACTCCATGACTATGCTCTCA
CAAAGAGATTAAGTAAAACCAAAATAACTCTTTGAACTTGAAGTATGTCCTCTGCAACACCAAAATTAAAGTGTGTTCTC
TAATTCTTACAAGTTTTGAAACTGTGTTTAACTGTTAAACAGAAAACAGCACCGTACCAACCTTTCTCACCTTTCATTTC
ACTAACTTAACGCTTCTTCTTGCTGCTTGCCTTTGATACGTTGGACTTAGGTGTTGCCACCAAGTATATGAAACAAACCA
CCATGGAGATCACGGAGACGAGTGATCCATATTTCGCCAGCAACCTCTGCAACAATTGAAACACGGTAATATGAGAAACT
GATATATATTTGATGATTTCACTGGGAAGTGAGAATTACACATCGGTCATTGAGTTACCTTGGCCTGAGATTATTTTGGC
AGCATCAAGAGCAACATCCAAGACACAACAGAAGATAGCAATGAAAGTCAATATTGAGAAGAAAAGAAAAAAACTCTGAC
TAGATGATTGAAAGAATAGTCCTTAGAAGGTCAAATTTACCACGTCCAAAGGTTTCGTTGGAGGTTTGTCTGCGAGGATA
TCTAGAGGTAGTAGTGGAGTTGAGTATGCTTCCTACAAACAATAAAACCATAATACACGATTACATCACAAAACCAAATA
TTTAGTAAAATAACGGCCACAACAACAGAAAGTAATTCTGATTAGAAAGATTAATTGGGGAGGTTTATTGCTTCAACCAG
TTCCAAGAACTAGAATGAAGGGAGCTTAAAAATGGCAAACCTGAAGAGCTGGCTTAGTGGGGATGCGGAAAGTAACGACA
GCAGGAGCACCGTAGAAGACTCCTTTAACCTTGGCCTCCAATTCGATAGAATGAGACAGAATACCTCCTCTGCACAGCAA
ATATTAGATTAGTGACGAGAGTAAAAGCTAAAGCAGGCCAATATAAGATTTTATGATTGAGGAAGAAACTCACGCATCAA
GTCTTTCCCATGATTTTGAAGTGTTTCCATTAACAACTTCAAAAGTCTTTTTATCCCAGCTATTATCTGTCAGAGTCACA
TCATACGCCGACCTGAGAGCAAACACCACAAATATCTGACGCTTTTAGCTGACATTCATTAAAAATCTCAAAGTCATCGT
AGCCGGCAGATACAAAATTCACAAACCAAATCCAAAATTCCGATAAACAATGAGATCAGATCAAATGGCGTTTCGTTTAA
CTGATACGCATACGGTAGATCTAATGATAGCTCAAGCATAATCTCCTAATTCTACATTGACCAATCTCTCCATGCAATCA
GAAATTAACACGGATCGGAAATGAAAATGGAGAAATCAAACGGATTCGGGAAATAACTAGATGAAGGATAGAGAACTAAC
GAGGATCCTTGGTTATAGATGTCGTAGGAAACGGAGACGCGTTCGGCGCCAGATTTGAGCCTGTTGAGAGTGGCTTTCTT
GTGAACCACCATGAACGGCACTTCCGAGGTCGCGAACGAAGCAGAAACAAGCATGAAAACCGCCATGGCGGAGATCAGAA
GCTTAGCTACAGCGACGGCCATGGTTTGCGATCTACGACGATGTAGGTGTTTAAGCAGATGCGGAAATAGATCTACGAAT
GTTTTCTTCAGCTCAAGAAACCTCCGACGACGATATTAATCACCACCACCACCACCCATTAACAAAAAAAGTCAATGATG
GGCCCAATTGTTTTTCACCTGATAATGGGCCTACTTATAAAAGCCCATTCTAATAATAAAGTGTATTAATATACCGTCCA
AATTAAAGAAGGGAAGTGTGTTTGCACTTGCAGTAGAACAATGAAGATAACACAGCCTGTCTCCTGCCACAATCTAACAT
GTTTCTTTTCCCACACCACATTTCGATTGGATCCAAATATTCTCTAATACTTTTATAATCATAGATGACTTTGTCTATTA
ATTATCTCGTCTAATTATAAAGTCTACTTAAGATGTAATAGCCAACGATTCATATCATTCAAAAGACATATTGACTCGAA
TCAATGGAGGTTTTGTTACCATAATCTCATTTTCATTTCTAACAATCTTTTGGTTGGAGTAAGAAAAGAGGGTAAAAACT
GATAAAGTTGATTTGATTCAATTAATCAAGGTGGCGGGAAAGTTAAGGAAAGAAGTCAACGAGGAAGGAAGTACTAAAAC
TAAAACAGGAGAGCCAATAAAAAGTAGGCAAGTGGGTGGGGACATAGAATAAGAATTCACAGCTACCCGTAAGAAACATA
ATTAAAACTTGGATTAAACCGAAAGGCATGTGATTTTCCTTTGTTGGTTAACTAAATCACGTATATCTATCGTTGAATAT
AAGAGCATGTGGAGGGATTTGCATCGAACTCTGAAACCTGAGTAAATCTTCTCTTCCCATCATCACATGCTTACTTATCT
CTTCTGGTTAGCTCTCTGAGATTCTCTCTTCCAGATTGTTCTTTTTATATTTTACTTAGAGCTTCAAAATTAATCCGGAT
CTATCTGCTTCAGGTTGTTCCAAAACATCCTTATTTTGACATATATATATGTCAATGTTGTGTAGGATGATTTTGTGAGC
AAAAGATCATAGCAGAGAGAGAGAGAGAGAGAAAGAGAGC
>AT5G14020.6 | chr5:4525820-4528819 REVERSE LENGTH=3000
TTTTAAGGGAATCACGAACGATAAAGCACATAACAATTTATGCAATCTCAATGGGATCAACACAGCAAACATATACATCC
CAACAGCTCTTTCAATTTTAAGCAAGAATCTCTTTTTCAAACTTCAACAAAAGAAAACATAGCAATTATCAAAACAGAAA
AAAACTTCTAAGCGAAATCATAATACTTAACCAATAACCAGACTAGACTCTACAACAACAACAAATAAAAATGTGGTATT
AAACAGACTACAAAGCAAACAGAACAGGCAATGAAACTAGACAGAAACAAACACAAGTTAACACAACAAAGATTATCAAC
ATGTGTAAAAGATAATGCTACCAAAACCATAAGCAAAAGGCATAACCCAAATAAAAGAGAACTCCATGACTATGCTCTCA
CAAAGAGATTAAGTAAAACCAAAATAACTCTTTGAACTTGAAGTATGTCCTCTGCAACACCAAAATTAAAGTGTGTTCTC
TAATTCTTACAAGTTTTGAAACTGTGTTTAACTGTTAAACAGAAAACAGCACCGTACCAACCTTTCTCACCTTTCATTTC
ACTAACTTAACGCTTCTTCTTGCTGCTTGCCTTTGATACGTTGGACTTAGGTGTTGCCACCAAGTATATGAAACAAACCA
CCATGGAGATCACGGAGACGAGTGATCCATATTTCGCCAGCAACCTCTGCAACAATTGAAACACGGTAATATGAGAAACT
GATATATATTTGATGATTTCACTGGGAAGTGAGAATTACACATCGGTCATTGAGTTACCTTGGCCTGAGATTATTTTGGC
AGCATCAAGAGCAACATCCAAGACACAACAGAAGATAGCAATGAAAGTCAATATTGAGAAGAAAAGAAAAAAACTCTGAC
TAGATGATTGAAAGAATAGTCCTTAGAAGGTCAAATTTACCACGTCCAAAGGTTTCGTTGGAGGTTTGTCTGCGAGGATA
TCTAGAGGTAGTAGTGGAGTTGAGTATGCTTCCTACAAACAATAAAACCATAATACACGATTACATCACAAAACCAAATA
TTTAGTAAAATAACGGCCACAACAACAGAAAGTAATTCTGATTAGAAAGATTAATTGGGGAGGTTTATTGCTTCAACCAG
TTCCAAGAACTAGAATGAAGGGAGCTTAAAAATGGCAAACCTGAAGAGCTGGCTTAGTGGGGATGCGGAAAGTAACGACA
GCAGGAGCACCGTAGAAGACTCCTTTAACCTTGGCCTCCAATTCGATAGAATGAGACAGAATACCTCCTCTGCACAGCAA
ATATTAGATTAGTGACGAGAGTAAAAGCTAAAGCAGGCCAATATAAGATTTTATGATTGAGGAAGAAACTCACGCATCAA
GTCTTTCCCATGATTTTGAAGTGTTTCCATTAACAACTTCAAAAGTCTTTTTATCCCAGCTATTATCTGTCAGAGTCACA
TCATACGCCGACCTGAGAGCAAACACCACAAATATCTGACGCTTTTAGCTGACATTCATTAAAAATCTCAAAGTCATCGT
AGCCGGCAGATACAAAATTCACAAACCAAATCCAAAATTCCGATAAACAATGAGATCAGATCAAATGGCGTTTCGTTTAA
CTGATACGCATACGGTAGATCTAATGATAGCTCAAGCATAATCTCCTAATTCTACATTGACCAATCTCTCCATGCAATCA
GAAATTAACACGGATCGGAAATGAAAATGGAGAAATCAAACGGATTCGGGAAATAACTAGATGAAGGATAGAGAACTAAC
GAGGATCCTTGGTTATAGATGTCGTAGGAAACGGAGACGCGTTCGGCGCCAGATTTGAGCCTGTTGAGAGTGGCTTTCTT
GTGAACCACCATGAACGGCACTTCCGAGGTCGCGAACGAAGCAGAAACAAGCATGAAAACCGCCATGGCGGAGATCAGAA
GCTTAGCTACAGCGACGGCCATGGTTTGCGATCTACGACGATGTAGGTGTTTAAGCAGATGCGGAAATAGATCTACGAAT
GTTTTCTTCAGCTCAAGAAACCTCCGACGACGATATTAATCACCACCACCACCACCCATTAACAAAAAAAGTCAATGATG
GGCCCAATTGTTTTTCACCTGATAATGGGCCTACTTATAAAAGCCCATTCTAATAATAAAGTGTATTAATATACCGTCCA
AATTAAAGAAGGGAAGTGTGTTTGCACTTGCAGTAGAACAATGAAGATAACACAGCCTGTCTCCTGCCACAATCTAACAT
GTTTCTTTTCCCACACCACATTTCGATTGGATCCAAATATTCTCTAATACTTTTATAATCATAGATGACTTTGTCTATTA
ATTATCTCGTCTAATTATAAAGTCTACTTAAGATGTAATAGCCAACGATTCATATCATTCAAAAGACATATTGACTCGAA
TCAATGGAGGTTTTGTTACCATAATCTCATTTTCATTTCTAACAATCTTTTGGTTGGAGTAAGAAAAGAGGGTAAAAACT
GATAAAGTTGATTTGATTCAATTAATCAAGGTGGCGGGAAAGTTAAGGAAAGAAGTCAACGAGGAAGGAAGTACTAAAAC
TAAAACAGGAGAGCCAATAAAAAGTAGGCAAGTGGGTGGGGACATAGAATAAGAATTCACAGCTACCCGTAAGAAACATA
ATTAAAACTTGGATTAAACCGAAAGGCATGTGATTTTCCTTTGTTGGTTAACTAAATCACGTATATCTATCGTTGAATAT
AAGAGCATGTGGAGGGATTTGCATCGAACTCTGAAACCTGAGTAAATCTTCTCTTCCCATCATCACATGCTTACTTATCT
CTTCTGGTTAGCTCTCTGAGATTCTCTCTTCCAGATTGTTCTTTTTATATTTTACTTAGAGCTTCAAAATTAATCCGGAT
CTATCTGCTTCAGGTTGTTCCAAAACATCCTTATTTTGACATATATATATGTCAATGTTGTGTAGGATGATTTTGTGAGC
AAAAGATCATAGCAGAGAGAGAGAGAGAGAGAAAGAGAGC
>AT5G14030.3 | chr5:4523878-4526877 FORWARD LENGTH=3000
GCAAAAAAAGAAAACACTCTTAACGACTTACTTTTCTTCTTCTTCAAGCAAGTATCCATATGTCTGCGACTTTCTAAAAG
CAACTTCTGGAATCTTCTGGCTCAAATGCTTCATAACACCCCACATAGGAGGAGCCCTGATAGATACAAAATAATTCTGA
ATCATTCATAATTCACATGTAGGATATCATACAACAACACAAACCTTGTGACAGGAGGAGCTAAGCAGAAGCTAAGACAG
GCTTTTTTGCTTTCTCCTAGGATCTCTGCAGCTGCAAGGAAACAACACACAGCGCTCAAGTGACAAGCCGGCTCACTTCC
CTTGTCTGTTACCAGTCCATGGTAGTAGTATGCTGCAGCCTGTTAAGAAAAAAGCAGAACATAATAGAGAGATATATTTT
ATGAAAGAACAATAGAGATGAATATATATCGGATCACTCTCAACAATAGCTTACATACACATACAATACCTTTGCTTCCA
GAAACTTCCAGTAGATAAACCGGAGAAGTTTCTTGGCGCATCCATGGCTAACTGCTTCACAACTAGACAAGCAGTGATAT
GCCTGAAATGATAATGAGATCATTTTATAGCAAATTAATAATTAAAACAGAGAAAAGACATATGATTGCCCCGAAAGCAT
GCCACAGTTATAAGAAGCTGAAGATTGTTAAACTATGAGGAGGACCTGAGTGAAGTAGATGACTTGCTCACATGCAATTC
TCCTCTTCACAGACAATGTTGCTTTCTGACTATCAACTGCTAATCCAAGTTGAATCTCAGTTCCCTGCAGTGAGATTCAA
CCAAACTTACAAATTGAAAACATATATACAAGATTCAGGTTTAGGAGTCACAGTTTCAAAGTAAGCATGTGTGTAACCTG
GCCTAGTGCTTGTATAGAGAGAGTTTGTAATACACTTTCCTGCATATCATCTGGCAACTTACTCCTGCATACATATAGCA
AATTTTCAGATATGTAAGTATTAATGTGATCCTAGAATTTATGTATTTGTGCTTCATACTTTATATCATGAGGAAGTTGA
GTCAGAATCTCTCGGACGCAGAACTCCAAGTATCCAGATGCCTTGAGCAGCAAGTCAACCGCATCTCTCCTGCAATCTGT
TTGAAAGTGACAGGTTAATTAGTTTTTTGTAAACACAATAAATTAAAATAAAAGTGTGAAAGTCAACGAGGCCACACCAG
TGGAGACCACACGGACGCCATTGCCAGAACCAGAAGCATAGCAATCCTTTGGAATCATGAGAGAGTTAGCTTCAGTCAAT
GCCAAAGCAGCCATCATGTGGATCACTATCAACATCTCCATCCAAAGGTTTGTGCAACATATCTCTGCCTGTATACACCC
TTCACATTGTTAAGATTTTAATGATACTAGAACAAACAAAATGAATATCCTTAGGATCAGCTTAATTTAAGCAAAAACCG
AACTTACTCGTCGACCATCGCCAAGGGTCCTCCATTTGAGCTCTACGCAGCCCTCCATTCCATCTTTACCTGTAGAGTTA
AATATTCTAATATCACCATTTGAATATACTAAACTGTTTAAGTTAATCAAAACTTGCAAACACGAACTTTTCTTGATAAG
ACCGGATAGAAGTGACAAGTACTCCTCCAAAGCTGTACGCAACTCAGAGATGGCTGAACCCCCTGCAGTAGAAAAGATGG
AACCTTATGTCTTGACACGCAAGAAAAGAGGAAGAAGTTGGTCTAATTTCTCTATACCTGTGTCCTCAGCTACCAACTCA
ATCTGATTTCTTAAACATGTCAACCGATTGATGGTTGTCTTGGGAGAAACACCTTTGAGTTGGCGCTGAAGATCAGACTG
AACAGGAACACGGAACTGTAGAACAAACACTACAGATTCTTGAATGATCCTCTTCTTGTTCTTCCTTCCCACAACAGCAA
TAGTAGATTGAGCACACCCCATGCTCTCTTTCTCTCTCTCTCTCTCTCTGCTATGATCTTTTGCTCACAAAATCATCCTA
CACAACATTGACATATATATATGTCAAAATAAGGATGTTTTGGAACAACCTGAAGCAGATAGATCCGGATTAATTTTGAA
GCTCTAAGTAAAATATAAAAAGAACAATCTGGAAGAGAGAATCTCAGAGAGCTAACCAGAAGAGATAAGTAAGCATGTGA
TGATGGGAAGAGAAGATTTACTCAGGTTTCAGAGTTCGATGCAAATCCCTCCACATGCTCTTATATTCAACGATAGATAT
ACGTGATTTAGTTAACCAACAAAGGAAAATCACATGCCTTTCGGTTTAATCCAAGTTTTAATTATGTTTCTTACGGGTAG
CTGTGAATTCTTATTCTATGTCCCCACCCACTTGCCTACTTTTTATTGGCTCTCCTGTTTTAGTTTTAGTACTTCCTTCC
TCGTTGACTTCTTTCCTTAACTTTCCCGCCACCTTGATTAATTGAATCAAATCAACTTTATCAGTTTTTACCCTCTTTTC
TTACTCCAACCAAAAGATTGTTAGAAATGAAAATGAGATTATGGTAACAAAACCTCCATTGATTCGAGTCAATATGTCTT
TTGAATGATATGAATCGTTGGCTATTACATCTTAAGTAGACTTTATAATTAGACGAGATAATTAATAGACAAAGTCATCT
ATGATTATAAAAGTATTAGAGAATATTTGGATCCAATCGAAATGTGGTGTGGGAAAAGAAACATGTTAGATTGTGGCAGG
AGACAGGCTGTGTTATCTTCATTGTTCTACTGCAAGTGCAAACACACTTCCCTTCTTTAATTTGGACGGTATATTAATAC
ACTTTATTATTAGAATGGGCTTTTATAAGTAGGCCCATTATCAGGTGAAAAACAATTGGGCCCATCATTGACTTTTTTTG
TTAATGGGTGGTGGTGGTGGTGATTAATATCGTCGTCGGAGGTTTCTTGAGCTGAAGAAAACATTCGTAGATCTATTTCC
GCATCTGCTTAAACACCTACATCGTCGTAGATCGCAAACC
>AT5G14030.5 | chr5:4523878-4526877 FORWARD LENGTH=3000
GCAAAAAAAGAAAACACTCTTAACGACTTACTTTTCTTCTTCTTCAAGCAAGTATCCATATGTCTGCGACTTTCTAAAAG
CAACTTCTGGAATCTTCTGGCTCAAATGCTTCATAACACCCCACATAGGAGGAGCCCTGATAGATACAAAATAATTCTGA
ATCATTCATAATTCACATGTAGGATATCATACAACAACACAAACCTTGTGACAGGAGGAGCTAAGCAGAAGCTAAGACAG
GCTTTTTTGCTTTCTCCTAGGATCTCTGCAGCTGCAAGGAAACAACACACAGCGCTCAAGTGACAAGCCGGCTCACTTCC
CTTGTCTGTTACCAGTCCATGGTAGTAGTATGCTGCAGCCTGTTAAGAAAAAAGCAGAACATAATAGAGAGATATATTTT
ATGAAAGAACAATAGAGATGAATATATATCGGATCACTCTCAACAATAGCTTACATACACATACAATACCTTTGCTTCCA
GAAACTTCCAGTAGATAAACCGGAGAAGTTTCTTGGCGCATCCATGGCTAACTGCTTCACAACTAGACAAGCAGTGATAT
GCCTGAAATGATAATGAGATCATTTTATAGCAAATTAATAATTAAAACAGAGAAAAGACATATGATTGCCCCGAAAGCAT
GCCACAGTTATAAGAAGCTGAAGATTGTTAAACTATGAGGAGGACCTGAGTGAAGTAGATGACTTGCTCACATGCAATTC
TCCTCTTCACAGACAATGTTGCTTTCTGACTATCAACTGCTAATCCAAGTTGAATCTCAGTTCCCTGCAGTGAGATTCAA
CCAAACTTACAAATTGAAAACATATATACAAGATTCAGGTTTAGGAGTCACAGTTTCAAAGTAAGCATGTGTGTAACCTG
GCCTAGTGCTTGTATAGAGAGAGTTTGTAATACACTTTCCTGCATATCATCTGGCAACTTACTCCTGCATACATATAGCA
AATTTTCAGATATGTAAGTATTAATGTGATCCTAGAATTTATGTATTTGTGCTTCATACTTTATATCATGAGGAAGTTGA
GTCAGAATCTCTCGGACGCAGAACTCCAAGTATCCAGATGCCTTGAGCAGCAAGTCAACCGCATCTCTCCTGCAATCTGT
TTGAAAGTGACAGGTTAATTAGTTTTTTGTAAACACAATAAATTAAAATAAAAGTGTGAAAGTCAACGAGGCCACACCAG
TGGAGACCACACGGACGCCATTGCCAGAACCAGAAGCATAGCAATCCTTTGGAATCATGAGAGAGTTAGCTTCAGTCAAT
GCCAAAGCAGCCATCATGTGGATCACTATCAACATCTCCATCCAAAGGTTTGTGCAACATATCTCTGCCTGTATACACCC
TTCACATTGTTAAGATTTTAATGATACTAGAACAAACAAAATGAATATCCTTAGGATCAGCTTAATTTAAGCAAAAACCG
AACTTACTCGTCGACCATCGCCAAGGGTCCTCCATTTGAGCTCTACGCAGCCCTCCATTCCATCTTTACCTGTAGAGTTA
AATATTCTAATATCACCATTTGAATATACTAAACTGTTTAAGTTAATCAAAACTTGCAAACACGAACTTTTCTTGATAAG
ACCGGATAGAAGTGACAAGTACTCCTCCAAAGCTGTACGCAACTCAGAGATGGCTGAACCCCCTGCAGTAGAAAAGATGG
AACCTTATGTCTTGACACGCAAGAAAAGAGGAAGAAGTTGGTCTAATTTCTCTATACCTGTGTCCTCAGCTACCAACTCA
ATCTGATTTCTTAAACATGTCAACCGATTGATGGTTGTCTTGGGAGAAACACCTTTGAGTTGGCGCTGAAGATCAGACTG
AACAGGAACACGGAACTGTAGAACAAACACTACAGATTCTTGAATGATCCTCTTCTTGTTCTTCCTTCCCACAACAGCAA
TAGTAGATTGAGCACACCCCATGCTCTCTTTCTCTCTCTCTCTCTCTCTGCTATGATCTTTTGCTCACAAAATCATCCTA
CACAACATTGACATATATATATGTCAAAATAAGGATGTTTTGGAACAACCTGAAGCAGATAGATCCGGATTAATTTTGAA
GCTCTAAGTAAAATATAAAAAGAACAATCTGGAAGAGAGAATCTCAGAGAGCTAACCAGAAGAGATAAGTAAGCATGTGA
TGATGGGAAGAGAAGATTTACTCAGGTTTCAGAGTTCGATGCAAATCCCTCCACATGCTCTTATATTCAACGATAGATAT
ACGTGATTTAGTTAACCAACAAAGGAAAATCACATGCCTTTCGGTTTAATCCAAGTTTTAATTATGTTTCTTACGGGTAG
CTGTGAATTCTTATTCTATGTCCCCACCCACTTGCCTACTTTTTATTGGCTCTCCTGTTTTAGTTTTAGTACTTCCTTCC
TCGTTGACTTCTTTCCTTAACTTTCCCGCCACCTTGATTAATTGAATCAAATCAACTTTATCAGTTTTTACCCTCTTTTC
TTACTCCAACCAAAAGATTGTTAGAAATGAAAATGAGATTATGGTAACAAAACCTCCATTGATTCGAGTCAATATGTCTT
TTGAATGATATGAATCGTTGGCTATTACATCTTAAGTAGACTTTATAATTAGACGAGATAATTAATAGACAAAGTCATCT
ATGATTATAAAAGTATTAGAGAATATTTGGATCCAATCGAAATGTGGTGTGGGAAAAGAAACATGTTAGATTGTGGCAGG
AGACAGGCTGTGTTATCTTCATTGTTCTACTGCAAGTGCAAACACACTTCCCTTCTTTAATTTGGACGGTATATTAATAC
ACTTTATTATTAGAATGGGCTTTTATAAGTAGGCCCATTATCAGGTGAAAAACAATTGGGCCCATCATTGACTTTTTTTG
TTAATGGGTGGTGGTGGTGGTGATTAATATCGTCGTCGGAGGTTTCTTGAGCTGAAGAAAACATTCGTAGATCTATTTCC
GCATCTGCTTAAACACCTACATCGTCGTAGATCGCAAACC
>AT5G14030.4 | chr5:4523878-4526877 FORWARD LENGTH=3000
GCAAAAAAAGAAAACACTCTTAACGACTTACTTTTCTTCTTCTTCAAGCAAGTATCCATATGTCTGCGACTTTCTAAAAG
CAACTTCTGGAATCTTCTGGCTCAAATGCTTCATAACACCCCACATAGGAGGAGCCCTGATAGATACAAAATAATTCTGA
ATCATTCATAATTCACATGTAGGATATCATACAACAACACAAACCTTGTGACAGGAGGAGCTAAGCAGAAGCTAAGACAG
GCTTTTTTGCTTTCTCCTAGGATCTCTGCAGCTGCAAGGAAACAACACACAGCGCTCAAGTGACAAGCCGGCTCACTTCC
CTTGTCTGTTACCAGTCCATGGTAGTAGTATGCTGCAGCCTGTTAAGAAAAAAGCAGAACATAATAGAGAGATATATTTT
ATGAAAGAACAATAGAGATGAATATATATCGGATCACTCTCAACAATAGCTTACATACACATACAATACCTTTGCTTCCA
GAAACTTCCAGTAGATAAACCGGAGAAGTTTCTTGGCGCATCCATGGCTAACTGCTTCACAACTAGACAAGCAGTGATAT
GCCTGAAATGATAATGAGATCATTTTATAGCAAATTAATAATTAAAACAGAGAAAAGACATATGATTGCCCCGAAAGCAT
GCCACAGTTATAAGAAGCTGAAGATTGTTAAACTATGAGGAGGACCTGAGTGAAGTAGATGACTTGCTCACATGCAATTC
TCCTCTTCACAGACAATGTTGCTTTCTGACTATCAACTGCTAATCCAAGTTGAATCTCAGTTCCCTGCAGTGAGATTCAA
CCAAACTTACAAATTGAAAACATATATACAAGATTCAGGTTTAGGAGTCACAGTTTCAAAGTAAGCATGTGTGTAACCTG
GCCTAGTGCTTGTATAGAGAGAGTTTGTAATACACTTTCCTGCATATCATCTGGCAACTTACTCCTGCATACATATAGCA
AATTTTCAGATATGTAAGTATTAATGTGATCCTAGAATTTATGTATTTGTGCTTCATACTTTATATCATGAGGAAGTTGA
GTCAGAATCTCTCGGACGCAGAACTCCAAGTATCCAGATGCCTTGAGCAGCAAGTCAACCGCATCTCTCCTGCAATCTGT
TTGAAAGTGACAGGTTAATTAGTTTTTTGTAAACACAATAAATTAAAATAAAAGTGTGAAAGTCAACGAGGCCACACCAG
TGGAGACCACACGGACGCCATTGCCAGAACCAGAAGCATAGCAATCCTTTGGAATCATGAGAGAGTTAGCTTCAGTCAAT
GCCAAAGCAGCCATCATGTGGATCACTATCAACATCTCCATCCAAAGGTTTGTGCAACATATCTCTGCCTGTATACACCC
TTCACATTGTTAAGATTTTAATGATACTAGAACAAACAAAATGAATATCCTTAGGATCAGCTTAATTTAAGCAAAAACCG
AACTTACTCGTCGACCATCGCCAAGGGTCCTCCATTTGAGCTCTACGCAGCCCTCCATTCCATCTTTACCTGTAGAGTTA
AATATTCTAATATCACCATTTGAATATACTAAACTGTTTAAGTTAATCAAAACTTGCAAACACGAACTTTTCTTGATAAG
ACCGGATAGAAGTGACAAGTACTCCTCCAAAGCTGTACGCAACTCAGAGATGGCTGAACCCCCTGCAGTAGAAAAGATGG
AACCTTATGTCTTGACACGCAAGAAAAGAGGAAGAAGTTGGTCTAATTTCTCTATACCTGTGTCCTCAGCTACCAACTCA
ATCTGATTTCTTAAACATGTCAACCGATTGATGGTTGTCTTGGGAGAAACACCTTTGAGTTGGCGCTGAAGATCAGACTG
AACAGGAACACGGAACTGTAGAACAAACACTACAGATTCTTGAATGATCCTCTTCTTGTTCTTCCTTCCCACAACAGCAA
TAGTAGATTGAGCACACCCCATGCTCTCTTTCTCTCTCTCTCTCTCTCTGCTATGATCTTTTGCTCACAAAATCATCCTA
CACAACATTGACATATATATATGTCAAAATAAGGATGTTTTGGAACAACCTGAAGCAGATAGATCCGGATTAATTTTGAA
GCTCTAAGTAAAATATAAAAAGAACAATCTGGAAGAGAGAATCTCAGAGAGCTAACCAGAAGAGATAAGTAAGCATGTGA
TGATGGGAAGAGAAGATTTACTCAGGTTTCAGAGTTCGATGCAAATCCCTCCACATGCTCTTATATTCAACGATAGATAT
ACGTGATTTAGTTAACCAACAAAGGAAAATCACATGCCTTTCGGTTTAATCCAAGTTTTAATTATGTTTCTTACGGGTAG
CTGTGAATTCTTATTCTATGTCCCCACCCACTTGCCTACTTTTTATTGGCTCTCCTGTTTTAGTTTTAGTACTTCCTTCC
TCGTTGACTTCTTTCCTTAACTTTCCCGCCACCTTGATTAATTGAATCAAATCAACTTTATCAGTTTTTACCCTCTTTTC
TTACTCCAACCAAAAGATTGTTAGAAATGAAAATGAGATTATGGTAACAAAACCTCCATTGATTCGAGTCAATATGTCTT
TTGAATGATATGAATCGTTGGCTATTACATCTTAAGTAGACTTTATAATTAGACGAGATAATTAATAGACAAAGTCATCT
ATGATTATAAAAGTATTAGAGAATATTTGGATCCAATCGAAATGTGGTGTGGGAAAAGAAACATGTTAGATTGTGGCAGG
AGACAGGCTGTGTTATCTTCATTGTTCTACTGCAAGTGCAAACACACTTCCCTTCTTTAATTTGGACGGTATATTAATAC
ACTTTATTATTAGAATGGGCTTTTATAAGTAGGCCCATTATCAGGTGAAAAACAATTGGGCCCATCATTGACTTTTTTTG
TTAATGGGTGGTGGTGGTGGTGATTAATATCGTCGTCGGAGGTTTCTTGAGCTGAAGAAAACATTCGTAGATCTATTTCC
GCATCTGCTTAAACACCTACATCGTCGTAGATCGCAAACC
>AT5G14030.1 | chr5:4523878-4526877 FORWARD LENGTH=3000
GCAAAAAAAGAAAACACTCTTAACGACTTACTTTTCTTCTTCTTCAAGCAAGTATCCATATGTCTGCGACTTTCTAAAAG
CAACTTCTGGAATCTTCTGGCTCAAATGCTTCATAACACCCCACATAGGAGGAGCCCTGATAGATACAAAATAATTCTGA
ATCATTCATAATTCACATGTAGGATATCATACAACAACACAAACCTTGTGACAGGAGGAGCTAAGCAGAAGCTAAGACAG
GCTTTTTTGCTTTCTCCTAGGATCTCTGCAGCTGCAAGGAAACAACACACAGCGCTCAAGTGACAAGCCGGCTCACTTCC
CTTGTCTGTTACCAGTCCATGGTAGTAGTATGCTGCAGCCTGTTAAGAAAAAAGCAGAACATAATAGAGAGATATATTTT
ATGAAAGAACAATAGAGATGAATATATATCGGATCACTCTCAACAATAGCTTACATACACATACAATACCTTTGCTTCCA
GAAACTTCCAGTAGATAAACCGGAGAAGTTTCTTGGCGCATCCATGGCTAACTGCTTCACAACTAGACAAGCAGTGATAT
GCCTGAAATGATAATGAGATCATTTTATAGCAAATTAATAATTAAAACAGAGAAAAGACATATGATTGCCCCGAAAGCAT
GCCACAGTTATAAGAAGCTGAAGATTGTTAAACTATGAGGAGGACCTGAGTGAAGTAGATGACTTGCTCACATGCAATTC
TCCTCTTCACAGACAATGTTGCTTTCTGACTATCAACTGCTAATCCAAGTTGAATCTCAGTTCCCTGCAGTGAGATTCAA
CCAAACTTACAAATTGAAAACATATATACAAGATTCAGGTTTAGGAGTCACAGTTTCAAAGTAAGCATGTGTGTAACCTG
GCCTAGTGCTTGTATAGAGAGAGTTTGTAATACACTTTCCTGCATATCATCTGGCAACTTACTCCTGCATACATATAGCA
AATTTTCAGATATGTAAGTATTAATGTGATCCTAGAATTTATGTATTTGTGCTTCATACTTTATATCATGAGGAAGTTGA
GTCAGAATCTCTCGGACGCAGAACTCCAAGTATCCAGATGCCTTGAGCAGCAAGTCAACCGCATCTCTCCTGCAATCTGT
TTGAAAGTGACAGGTTAATTAGTTTTTTGTAAACACAATAAATTAAAATAAAAGTGTGAAAGTCAACGAGGCCACACCAG
TGGAGACCACACGGACGCCATTGCCAGAACCAGAAGCATAGCAATCCTTTGGAATCATGAGAGAGTTAGCTTCAGTCAAT
GCCAAAGCAGCCATCATGTGGATCACTATCAACATCTCCATCCAAAGGTTTGTGCAACATATCTCTGCCTGTATACACCC
TTCACATTGTTAAGATTTTAATGATACTAGAACAAACAAAATGAATATCCTTAGGATCAGCTTAATTTAAGCAAAAACCG
AACTTACTCGTCGACCATCGCCAAGGGTCCTCCATTTGAGCTCTACGCAGCCCTCCATTCCATCTTTACCTGTAGAGTTA
AATATTCTAATATCACCATTTGAATATACTAAACTGTTTAAGTTAATCAAAACTTGCAAACACGAACTTTTCTTGATAAG
ACCGGATAGAAGTGACAAGTACTCCTCCAAAGCTGTACGCAACTCAGAGATGGCTGAACCCCCTGCAGTAGAAAAGATGG
AACCTTATGTCTTGACACGCAAGAAAAGAGGAAGAAGTTGGTCTAATTTCTCTATACCTGTGTCCTCAGCTACCAACTCA
ATCTGATTTCTTAAACATGTCAACCGATTGATGGTTGTCTTGGGAGAAACACCTTTGAGTTGGCGCTGAAGATCAGACTG
AACAGGAACACGGAACTGTAGAACAAACACTACAGATTCTTGAATGATCCTCTTCTTGTTCTTCCTTCCCACAACAGCAA
TAGTAGATTGAGCACACCCCATGCTCTCTTTCTCTCTCTCTCTCTCTCTGCTATGATCTTTTGCTCACAAAATCATCCTA
CACAACATTGACATATATATATGTCAAAATAAGGATGTTTTGGAACAACCTGAAGCAGATAGATCCGGATTAATTTTGAA
GCTCTAAGTAAAATATAAAAAGAACAATCTGGAAGAGAGAATCTCAGAGAGCTAACCAGAAGAGATAAGTAAGCATGTGA
TGATGGGAAGAGAAGATTTACTCAGGTTTCAGAGTTCGATGCAAATCCCTCCACATGCTCTTATATTCAACGATAGATAT
ACGTGATTTAGTTAACCAACAAAGGAAAATCACATGCCTTTCGGTTTAATCCAAGTTTTAATTATGTTTCTTACGGGTAG
CTGTGAATTCTTATTCTATGTCCCCACCCACTTGCCTACTTTTTATTGGCTCTCCTGTTTTAGTTTTAGTACTTCCTTCC
TCGTTGACTTCTTTCCTTAACTTTCCCGCCACCTTGATTAATTGAATCAAATCAACTTTATCAGTTTTTACCCTCTTTTC
TTACTCCAACCAAAAGATTGTTAGAAATGAAAATGAGATTATGGTAACAAAACCTCCATTGATTCGAGTCAATATGTCTT
TTGAATGATATGAATCGTTGGCTATTACATCTTAAGTAGACTTTATAATTAGACGAGATAATTAATAGACAAAGTCATCT
ATGATTATAAAAGTATTAGAGAATATTTGGATCCAATCGAAATGTGGTGTGGGAAAAGAAACATGTTAGATTGTGGCAGG
AGACAGGCTGTGTTATCTTCATTGTTCTACTGCAAGTGCAAACACACTTCCCTTCTTTAATTTGGACGGTATATTAATAC
ACTTTATTATTAGAATGGGCTTTTATAAGTAGGCCCATTATCAGGTGAAAAACAATTGGGCCCATCATTGACTTTTTTTG
TTAATGGGTGGTGGTGGTGGTGATTAATATCGTCGTCGGAGGTTTCTTGAGCTGAAGAAAACATTCGTAGATCTATTTCC
GCATCTGCTTAAACACCTACATCGTCGTAGATCGCAAACC
>AT5G14030.2 | chr5:4523878-4526877 FORWARD LENGTH=3000
GCAAAAAAAGAAAACACTCTTAACGACTTACTTTTCTTCTTCTTCAAGCAAGTATCCATATGTCTGCGACTTTCTAAAAG
CAACTTCTGGAATCTTCTGGCTCAAATGCTTCATAACACCCCACATAGGAGGAGCCCTGATAGATACAAAATAATTCTGA
ATCATTCATAATTCACATGTAGGATATCATACAACAACACAAACCTTGTGACAGGAGGAGCTAAGCAGAAGCTAAGACAG
GCTTTTTTGCTTTCTCCTAGGATCTCTGCAGCTGCAAGGAAACAACACACAGCGCTCAAGTGACAAGCCGGCTCACTTCC
CTTGTCTGTTACCAGTCCATGGTAGTAGTATGCTGCAGCCTGTTAAGAAAAAAGCAGAACATAATAGAGAGATATATTTT
ATGAAAGAACAATAGAGATGAATATATATCGGATCACTCTCAACAATAGCTTACATACACATACAATACCTTTGCTTCCA
GAAACTTCCAGTAGATAAACCGGAGAAGTTTCTTGGCGCATCCATGGCTAACTGCTTCACAACTAGACAAGCAGTGATAT
GCCTGAAATGATAATGAGATCATTTTATAGCAAATTAATAATTAAAACAGAGAAAAGACATATGATTGCCCCGAAAGCAT
GCCACAGTTATAAGAAGCTGAAGATTGTTAAACTATGAGGAGGACCTGAGTGAAGTAGATGACTTGCTCACATGCAATTC
TCCTCTTCACAGACAATGTTGCTTTCTGACTATCAACTGCTAATCCAAGTTGAATCTCAGTTCCCTGCAGTGAGATTCAA
CCAAACTTACAAATTGAAAACATATATACAAGATTCAGGTTTAGGAGTCACAGTTTCAAAGTAAGCATGTGTGTAACCTG
GCCTAGTGCTTGTATAGAGAGAGTTTGTAATACACTTTCCTGCATATCATCTGGCAACTTACTCCTGCATACATATAGCA
AATTTTCAGATATGTAAGTATTAATGTGATCCTAGAATTTATGTATTTGTGCTTCATACTTTATATCATGAGGAAGTTGA
GTCAGAATCTCTCGGACGCAGAACTCCAAGTATCCAGATGCCTTGAGCAGCAAGTCAACCGCATCTCTCCTGCAATCTGT
TTGAAAGTGACAGGTTAATTAGTTTTTTGTAAACACAATAAATTAAAATAAAAGTGTGAAAGTCAACGAGGCCACACCAG
TGGAGACCACACGGACGCCATTGCCAGAACCAGAAGCATAGCAATCCTTTGGAATCATGAGAGAGTTAGCTTCAGTCAAT
GCCAAAGCAGCCATCATGTGGATCACTATCAACATCTCCATCCAAAGGTTTGTGCAACATATCTCTGCCTGTATACACCC
TTCACATTGTTAAGATTTTAATGATACTAGAACAAACAAAATGAATATCCTTAGGATCAGCTTAATTTAAGCAAAAACCG
AACTTACTCGTCGACCATCGCCAAGGGTCCTCCATTTGAGCTCTACGCAGCCCTCCATTCCATCTTTACCTGTAGAGTTA
AATATTCTAATATCACCATTTGAATATACTAAACTGTTTAAGTTAATCAAAACTTGCAAACACGAACTTTTCTTGATAAG
ACCGGATAGAAGTGACAAGTACTCCTCCAAAGCTGTACGCAACTCAGAGATGGCTGAACCCCCTGCAGTAGAAAAGATGG
AACCTTATGTCTTGACACGCAAGAAAAGAGGAAGAAGTTGGTCTAATTTCTCTATACCTGTGTCCTCAGCTACCAACTCA
ATCTGATTTCTTAAACATGTCAACCGATTGATGGTTGTCTTGGGAGAAACACCTTTGAGTTGGCGCTGAAGATCAGACTG
AACAGGAACACGGAACTGTAGAACAAACACTACAGATTCTTGAATGATCCTCTTCTTGTTCTTCCTTCCCACAACAGCAA
TAGTAGATTGAGCACACCCCATGCTCTCTTTCTCTCTCTCTCTCTCTCTGCTATGATCTTTTGCTCACAAAATCATCCTA
CACAACATTGACATATATATATGTCAAAATAAGGATGTTTTGGAACAACCTGAAGCAGATAGATCCGGATTAATTTTGAA
GCTCTAAGTAAAATATAAAAAGAACAATCTGGAAGAGAGAATCTCAGAGAGCTAACCAGAAGAGATAAGTAAGCATGTGA
TGATGGGAAGAGAAGATTTACTCAGGTTTCAGAGTTCGATGCAAATCCCTCCACATGCTCTTATATTCAACGATAGATAT
ACGTGATTTAGTTAACCAACAAAGGAAAATCACATGCCTTTCGGTTTAATCCAAGTTTTAATTATGTTTCTTACGGGTAG
CTGTGAATTCTTATTCTATGTCCCCACCCACTTGCCTACTTTTTATTGGCTCTCCTGTTTTAGTTTTAGTACTTCCTTCC
TCGTTGACTTCTTTCCTTAACTTTCCCGCCACCTTGATTAATTGAATCAAATCAACTTTATCAGTTTTTACCCTCTTTTC
TTACTCCAACCAAAAGATTGTTAGAAATGAAAATGAGATTATGGTAACAAAACCTCCATTGATTCGAGTCAATATGTCTT
TTGAATGATATGAATCGTTGGCTATTACATCTTAAGTAGACTTTATAATTAGACGAGATAATTAATAGACAAAGTCATCT
ATGATTATAAAAGTATTAGAGAATATTTGGATCCAATCGAAATGTGGTGTGGGAAAAGAAACATGTTAGATTGTGGCAGG
AGACAGGCTGTGTTATCTTCATTGTTCTACTGCAAGTGCAAACACACTTCCCTTCTTTAATTTGGACGGTATATTAATAC
ACTTTATTATTAGAATGGGCTTTTATAAGTAGGCCCATTATCAGGTGAAAAACAATTGGGCCCATCATTGACTTTTTTTG
TTAATGGGTGGTGGTGGTGGTGATTAATATCGTCGTCGGAGGTTTCTTGAGCTGAAGAAAACATTCGTAGATCTATTTCC
GCATCTGCTTAAACACCTACATCGTCGTAGATCGCAAACC
>AT5G14040.1 | chr5:4532966-4535965 REVERSE LENGTH=3000
ATTTATTGAACCAATTAATACACTGTAAGTTGACTGACTAATTTTCAGTGAAATCAAACAACCAATACTAATAAACAACA
TCATAAGAGAAGCACTTGTGAAGCATATAAACCAGAAAATGTGTAAACTTGTGCTTCTTCATCACCCCAAATGCAAGAAA
TGATGAATCATTCGAGAAATTAGAAAAGAAAACAGCAAAACCCAGAGAAACCAAAGTAAATCGAGAAATGTAGACAATTA
CCTTAACTGGATTTCCGTGAAGAAAAACAGATAAAAATTGGAACTTTCCTTCGGACACAGCTGAAACGACCTGTCGGATT
CGCCGGCCAGGCTCCGAAGGAAATAGTACTAATGTTTTTTTTTGGGTTTAAGGAGTGAAAAAGCGGCTTAAGACTCTATT
AGAGAAGGAAGAGAACGTGAGACACAAACACTGTTTTGTTTGCCCTTCCCAGAATGGACGGTTCAGATTCAATCTCTGGG
TCGAGATACCCTTTCAGCTATTAGTAAGCCACTCTACTAAAATTTGTACTTTGTGTTAATCCATGAAATAATGTTGACAT
CTTTCTTTTTCTCCTGCATTTTTATTTTTAGATGATAGTACCAAATAAGTGGTTGATGCTGTCAAAATCGTGAGAAAACA
AAACTTGGCCCACTCAATCCCAAGAATCAGAAAGAAAATTTTTCATTGATCGATAATTGGATAGGAAAATTGATAACATA
AAGAGTACTTGCGACAAAAAAAGAGGAAACACAACAATCCCAAAACTGCCCTTGTTAAAGACCACTTCAAGCATTCTGGT
AATGATGGAGTTTATACAGCAAAACTTTTCCGGCAGCGTTCCCCATAGCCATGAAGCCACTTCCGGGGCTGAAGTCTAGG
CAGCGAGGGTAATGCATTGTGCTGTTTGGTGGCGGCCAGTTTGAGAAGACGGTTAGGGATGGAACATGGACTAGCTTTAC
ACTGTTTTTGTTCATTGTAGAGACTATAGCTAGAATCTGAGCATCATGGTTGAACTTCATGAAATCTATCTTGGATGTGA
GATTGTCCACTGTCTTTATCGGCTTTCTTTTGCCTCCCACAAACTCAGATTTCTTGTAAATGTTTACGATTCCTCTGTCG
GTTCCAGAAGCAAACAATGCTCCGTTAAGCGAACTGCAAAGAGAAGTGCCACAAGTGCTGCCTTCATCCACGCCTTTGTA
TAAGCATTTCATTGTTCTCAGATCCCAGACATAGACTTGCCCGTCACCTCCTGAGCTCAGCAAATGCTTCCCATCTTCAC
TAAATGCTAAAGACCTAACTGAACCATTCATCTTTAGGGTTCCTATCAGCTCTTTTGTTTTTGTAGACACAAGTAAGATA
TAACCTTCGTTGCCAACAAAAGCTATGGTGTTAGAGTCTTGTGACACCTCGAAATATTCCAAGCTTTTCTCCTCTCTACC
AACCAAAGGGCCAATTTTGTCAAACTTTGCCTTCTCCAAATCAAAGCTGTAAAAGAACTTTCTTCTTCCGGAGACAATGA
CCTGAGAGCCATTGGGCAAGAAAGCCGCTTTACGAATGGGACAGTCCTCAAGAAAAATGCTCTGGATCTTGGTGTTCCTC
TTTCCATCAATCTGGAAAAACCTTAACCGTCGATCCAATCCAGCAGTGAGAAGCAGCTGAGCGTTCTGATGGAAGTGGAC
AGAGTTTATTGGACCATTTGAAGGATCCGCTGCATTGGCATCCACAAGCTTAGAGTATTCAAGACGACCAGCACACAGCT
TGTTACCACGAGACTTCACCACAAGATCTTCATTCGTTCGAAGGATATCATCAACTCCTCCATCCTGAGTATCATCATCA
TCTGAAGACTCTCCATCAACTATTTGAGAATCTGGCCGAGCCCAATCAGTCCCCGGGTTTAGCTTAGCATGATGAGCCCT
CAGCCTTGCAATGTACTCAGACCCAGAGATCAAACCCTCATTCTCCTCTTTCCTTAGCTTCCTTAGACGGTTGACACTAG
CTATATCAACGTTTATCTGTTTCTCTTCTTCATCCTCCCAGGCAGCTTCTCCCTTTCTAATTGCCACAACTTGACCATTC
TCTTCATCAGAAAGCTCTTCATCATCATCACCATCATCCTCGTAGTCAGGAATCTGCCTCACAGCAGAACGGTCTACATG
AAACAAAGCCGAACCATCTTCTTCTTCTTCCTTACCAAACGTAACAGGAGAGTAGAGTGACCCGAATATCAAATTCTCAA
GCTTTTTCATTTCAACCAGTTCCGATTCTTCTAGCTTCTGCTTCTCCTTCTCTGTCTTTCTTCTCTTTCCCCTAGTGAGA
TCATCATCGGACCCAATCTCTTCCTCATCTTCAACATCTTCGTACTGTTTCTTGAGCTCCTCTCTTTTAATACCCTTACT
TTTCGGAGCATTCTGAGATAAGCTCATCTTTCAATACCACTAATTCAGAGCTGCATGAAACAAACAACGATAAGATTCGC
AAGCTCGTTATCAATCCGTAATTAAGCTCTCATTTCGGGAAGAATTACTACAAAAGCTACTAATTTGACCTAATTCATGC
ACAAATTTGATTACAATGAAGAAATAACTTACAACGTTGACGAGCAGAGAAACCTTGTAGCCGGTAATTGTCGGCGAGAG
AGCTTCTACCCTTCTGGTTGGATTTTTTAGGGTTTTAGAATTTCATTTTCCAACAAAAGATAAACAAATAAAAATTGGAA
CTTGTCGTTAATACAGCCCTTTAATGGGTCAACGGGTCTTATGTCTCTTGAAAAAGCCCATGGGCCAAGACAGGTAAAAT
AACAATGTCACTTTCGTAATTATCGCAAAGTATATGCCTTGTTCCATCAGATTCCATTTGCCCAATAAAGCCCGAGTTTC
GAGAGTTAATACCTCATTGGTGCTTTTGGTTTTGGCAAAGCGTGAGTGAGATCGGGAATCAAACATCGCCTCCGTCTCTC
ATTTCAAACGCTATCTCCATCTCCTTCCTCCGCCGCCGCC
>AT5G14050.1 | chr5:4530539-4533538 FORWARD LENGTH=3000
GGTGGGCGACGTTGTTTTTTTTATCATATGTTTATTAATCATTTGCCTACATAATATTTTCCTTATGTTAGCGCTTAGCG
GTTAAACGTATACATATGATTAGTATTCAAGATCTATCTATGATTTGATGTTTTAAAACGAGATTTTATATAATCTCTAA
AACAAAAAAGTAAAATAATAGATAGAGCAACCAAAAGAGAATTTCAACTGAAACTGAATAAAAAGTAGTGAGTGGGTGTA
TGCCCACTCTCTCTATCTTGGAGTGTGTCCCTCTCATCTTTTAAGATTACATCACACAAAGAAAAAAAGGACAAGAAACA
ATAGGAAGAGAGTATGTAAAGAGAGAGAGAGCACTATCCTGAATTCAGGAACACAAATTTCAAAAAAAACAAAAATGATA
AAGTTCAAATCAGGAAGAAATTGAGCTTACTCACTCTTCCTCATCACCGTATGGTTTCTCTTATTTTTCCAAACAAAAAT
CCTACCCCATCGAACTCCTAATAACCTTTTTCGTCATTGTTTAGGCTTTGGCTTCAGTAGCTGCGATGGCAGGAGCTGGA
GCAACACCACCAGTGGTTGGCCTGAATACCAAATCAAAAGAATTGAGAGTTTTGCATTTTGAAGGTACAATTAAGGTACG
AAAGTAAGTGAAGAGAGAGAGGAACTTACAGGCCAACAAACACTTTGAAGGCATCGTATAATCCCCACTGTGCTCCAGTC
AACGTCCCGATCATCACAATTCTAAGAGGAAGCCCTCTTGTGAACAGTCCCACCATACCAATCTTCTTCACCGCCTGCAA
CATGTCATTTACAAACATTAAATATTATTTCTACCGTAACAGAAATCAATAGCTTGTATACAACTACCAAACCACAGCCA
TTCTAGCATTAGGCTATTGTATTCAAACATAGTGACTTACATCTCCAACGGTTGCTCCCTTAGCGTTGTTGAGGAATGAC
ACTAGATTGTCTGCTGGATGAGAAACGATGGCACAGAACACTCCGGCAACGTAACCTCCGGCAAAACTCACTCCGAGTTG
CAGACCTTTGCTGCACTCACTCTTTGGGTTGGGGATTGCGTACTTGTAAATCATCTCAACAATGGTCTCAAAGGAAGCAA
ACTTCATCATAGTGTCTGTAAAATTCATAGATATCATCACCACCTTTTGCTTTTAAAGAACTACATATGTTTCATCAATA
AACAAAAAAAAAAAAAAAAAAAGATTGTGCAACAGGTTGCAAAATAGAGGCCAGAACTTACAAGGAATCTGACGTCCCCA
GAGTGGAGCAAGACCCTTATACAAGCTGCAAAAAAATCAGAAATCAGACCAAAAGGCTAGCAGTAACAAGGGAGATAATG
TTATTGGTATTGAAAAACTCACCCTCCGTATCCTTCGGACTTGATAAACTTGGGAAATCCATCAGACATCCCCCTAGCAA
ATCCAGGCTGTGTCTGAACACGAACCTTCACAGCTTCAAATGGGCAAAGTGCAATATCGGCAATGATCTCAGCAGAAGCA
GAACCAGCAAGGTAGATGAGAGTCTTGTATTTGGCAGTGTACTCAGGTCCAGCAAGGTCAGAGTAAGTCTTCTTAAAGTA
CTCGTAGAATCCAAACTTGCAGGCACCCTGAGCACTGTAACCCAAAAGAGTAGGAACCCATCCACGGAAAAAGCCTTTGA
CTCCTTGCTCTTTCAGCAAAATTCCAAAACCAGACGAGATGCTCTTGTACTTCGCTGGATCAATCTGGATAACAAGATAT
ATCAGTTTTGCAAGACCAAGTGAACCATTCAACACATAACACGTCAAGTAACAATATTTCGAAAGAAGAACCAGAAATCA
GACCATATTAACGTATATTGAAATAGAATGATTCATATATAACATGGAAATGGATAGACGAAGATGCGTTTATCAGAGAT
CAAACAATTCTTCAGATATTGAAATCAAACACAAAACCAATAGTCAGGAAAACAACAAAGCGATAAAGAAAATCAAATCA
CAGATCTAGCAACACAGATCTCACTACCTAAACAACACAGGAACACAGATCCACAAACATGAGCTCAGAAAACAAACGAA
AGACAACGGATCTAAAGGTTACATACCTGCATATTGCACTTGACGAGATCGAGAGGAGTCACGGTCATGTGAGTAAGACC
ACAGCTGAGAATTCCACCAAAGGTACAAGCAGCGTAGAAGGCAGGTGAATACATCTCGATCCCCTTCCCTGGCTCGGTGG
GAGATGCAATAAGGAAATTCTTCCGAGAAATCATCGACGTAGGAGAGGAACGCGGGGCCGGAGAAGGAGATTTCTCGAAT
GCAGCGTTGGAGTTGGAATTGAGCACCTGGTCGAGGAGGAAAGATCTCGGAGATGAAGATGATGAATAGAGGAAGCTCGG
GATCAGAGAATTCTTCGGAGATTCCATGGCGGCGGCGGAGGAAGGAGATGGAGATAGCGTTTGAAATGAGAGACGGAGGC
GATGTTTGATTCCCGATCTCACTCACGCTTTGCCAAAACCAAAAGCACCAATGAGGTATTAACTCTCGAAACTCGGGCTT
TATTGGGCAAATGGAATCTGATGGAACAAGGCATATACTTTGCGATAATTACGAAAGTGACATTGTTATTTTACCTGTCT
TGGCCCATGGGCTTTTTCAAGAGACATAAGACCCGTTGACCCATTAAAGGGCTGTATTAACGACAAGTTCCAATTTTTAT
TTGTTTATCTTTTGTTGGAAAATGAAATTCTAAAACCCTAAAAAATCCAACCAGAAGGGTAGAAGCTCTCTCGCCGACAA
TTACCGGCTACAAGGTTTCTCTGCTCGTCAACGTTGTAAGTTATTTCTTCATTGTAATCAAATTTGTGCATGAATTAGGT
CAAATTAGTAGCTTTTGTAGTAATTCTTCCCGAAATGAGAGCTTAATTACGGATTGATAACGAGCTTGCGAATCTTATCG
TTGTTTGTTTCATGCAGCTCTGAATTAGTGGTATTGAAAG
>AT5G14060.3 | chr5:4533143-4536142 FORWARD LENGTH=3000
ATAATTACGAAAGTGACATTGTTATTTTACCTGTCTTGGCCCATGGGCTTTTTCAAGAGACATAAGACCCGTTGACCCAT
TAAAGGGCTGTATTAACGACAAGTTCCAATTTTTATTTGTTTATCTTTTGTTGGAAAATGAAATTCTAAAACCCTAAAAA
ATCCAACCAGAAGGGTAGAAGCTCTCTCGCCGACAATTACCGGCTACAAGGTTTCTCTGCTCGTCAACGTTGTAAGTTAT
TTCTTCATTGTAATCAAATTTGTGCATGAATTAGGTCAAATTAGTAGCTTTTGTAGTAATTCTTCCCGAAATGAGAGCTT
AATTACGGATTGATAACGAGCTTGCGAATCTTATCGTTGTTTGTTTCATGCAGCTCTGAATTAGTGGTATTGAAAGATGA
GCTTATCTCAGAATGCTCCGAAAAGTAAGGGTATTAAAAGAGAGGAGCTCAAGAAACAGTACGAAGATGTTGAAGATGAG
GAAGAGATTGGGTCCGATGATGATCTCACTAGGGGAAAGAGAAGAAAGACAGAGAAGGAGAAGCAGAAGCTAGAAGAATC
GGAACTGGTTGAAATGAAAAAGCTTGAGAATTTGATATTCGGGTCACTCTACTCTCCTGTTACGTTTGGTAAGGAAGAAG
AAGAAGATGGTTCGGCTTTGTTTCATGTAGACCGTTCTGCTGTGAGGCAGATTCCTGACTACGAGGATGATGGTGATGAT
GATGAAGAGCTTTCTGATGAAGAGAATGGTCAAGTTGTGGCAATTAGAAAGGGAGAAGCTGCCTGGGAGGATGAAGAAGA
GAAACAGATAAACGTTGATATAGCTAGTGTCAACCGTCTAAGGAAGCTAAGGAAAGAGGAGAATGAGGGTTTGATCTCTG
GGTCTGAGTACATTGCAAGGCTGAGGGCTCATCATGCTAAGCTAAACCCGGGGACTGATTGGGCTCGGCCAGATTCTCAA
ATAGTTGATGGAGAGTCTTCAGATGATGATGATACTCAGGATGGAGGAGTTGATGATATCCTTCGAACGAATGAAGATCT
TGTGGTGAAGTCTCGTGGTAACAAGCTGTGTGCTGGTCGTCTTGAATACTCTAAGCTTGTGGATGCCAATGCAGCGGATC
CTTCAAATGGTCCAATAAACTCTGTCCACTTCCATCAGAACGCTCAGCTGCTTCTCACTGCTGGATTGGATCGACGGTTA
AGGTTTTTCCAGATTGATGGAAAGAGGAACACCAAGATCCAGAGCATTTTTCTTGAGGACTGTCCCATTCGTAAAGCGGC
TTTCTTGCCCAATGGCTCTCAGGTCATTGTCTCCGGAAGAAGAAAGTTCTTTTACAGCTTTGATTTGGAGAAGGCAAAGT
TTGACAAAATTGGCCCTTTGGTTGGTAGAGAGGAGAAAAGCTTGGAATATTTCGAGGTGTCACAAGACTCTAACACCATA
GCTTTTGTTGGCAACGAAGGTTATATCTTACTTGTGTCTACAAAAACAAAAGAGCTGATAGGAACCCTAAAGATGAATGG
TTCAGTTAGGTCTTTAGCATTTAGTGAAGATGGGAAGCATTTGCTGAGCTCAGGAGGTGACGGGCAAGTCTATGTCTGGG
ATCTGAGAACAATGAAATGCTTATACAAAGGCGTGGATGAAGGCAGCACTTGTGGCACTTCTCTTTGCAGTTCGCTTAAC
GGAGCATTGTTTGCTTCTGGAACCGACAGAGGAATCGTAAACATTTACAAGAAATCTGAGTTTGTGGGAGGCAAAAGAAA
GCCGATAAAGACAGTGGACAATCTCACATCCAAGATAGATTTCATGAAGTTCAACCATGATGCTCAGATTCTAGCTATAG
TCTCTACAATGAACAAAAACAGTGTAAAGCTAGTCCATGTTCCATCCCTAACCGTCTTCTCAAACTGGCCGCCACCAAAC
AGCACAATGCATTACCCTCGCTGCCTAGACTTCAGCCCCGGAAGTGGCTTCATGGCTATGGGGAACGCTGCCGGAAAAGT
TTTGCTGTATAAACTCCATCATTACCAGAATGCTTGAAGTGGTCTTTAACAAGGGCAGTTTTGGGATTGTTGTGTTTCCT
CTTTTTTTGTCGCAAGTACTCTTTATGTTATCAATTTTCCTATCCAATTATCGATCAATGAAAAATTTTCTTTCTGATTC
TTGGGATTGAGTGGGCCAAGTTTTGTTTTCTCACGATTTTGACAGCATCAACCACTTATTTGGTACTATCATCTAAAAAT
AAAAATGCAGGAGAAAAAGAAAGATGTCAACATTATTTCATGGATTAACACAAAGTACAAATTTTAGTAGAGTGGCTTAC
TAATAGCTGAAAGGGTATCTCGACCCAGAGATTGAATCTGAACCGTCCATTCTGGGAAGGGCAAACAAAACAGTGTTTGT
GTCTCACGTTCTCTTCCTTCTCTAATAGAGTCTTAAGCCGCTTTTTCACTCCTTAAACCCAAAAAAAAACATTAGTACTA
TTTCCTTCGGAGCCTGGCCGGCGAATCCGACAGGTCGTTTCAGCTGTGTCCGAAGGAAAGTTCCAATTTTTATCTGTTTT
TCTTCACGGAAATCCAGTTAAGGTAATTGTCTACATTTCTCGATTTACTTTGGTTTCTCTGGGTTTTGCTGTTTTCTTTT
CTAATTTCTCGAATGATTCATCATTTCTTGCATTTGGGGTGATGAAGAAGCACAAGTTTACACATTTTCTGGTTTATATG
CTTCACAAGTGCTTCTCTTATGATGTTGTTTATTAGTATTGGTTGTTTGATTTCACTGAAAATTAGTCAGTCAACTTACA
GTGTATTAATTGGTTCAATAAATTTTTCATAATTCATTTCTTAACATGATTTTACCTCATTCATTATATTTATAGATTTA
GATCCCTTGATAATGATCTGATATTCTTTCTGTGAATTTGAAAGTTGCAGGTTTCCACATTGCACAGCTGTACCATTTGT
CGAGATCACAACACGCAAGTCTCTTAGATTTAGCAAGCTT
>AT5G14060.1 | chr5:4533143-4536142 FORWARD LENGTH=3000
ATAATTACGAAAGTGACATTGTTATTTTACCTGTCTTGGCCCATGGGCTTTTTCAAGAGACATAAGACCCGTTGACCCAT
TAAAGGGCTGTATTAACGACAAGTTCCAATTTTTATTTGTTTATCTTTTGTTGGAAAATGAAATTCTAAAACCCTAAAAA
ATCCAACCAGAAGGGTAGAAGCTCTCTCGCCGACAATTACCGGCTACAAGGTTTCTCTGCTCGTCAACGTTGTAAGTTAT
TTCTTCATTGTAATCAAATTTGTGCATGAATTAGGTCAAATTAGTAGCTTTTGTAGTAATTCTTCCCGAAATGAGAGCTT
AATTACGGATTGATAACGAGCTTGCGAATCTTATCGTTGTTTGTTTCATGCAGCTCTGAATTAGTGGTATTGAAAGATGA
GCTTATCTCAGAATGCTCCGAAAAGTAAGGGTATTAAAAGAGAGGAGCTCAAGAAACAGTACGAAGATGTTGAAGATGAG
GAAGAGATTGGGTCCGATGATGATCTCACTAGGGGAAAGAGAAGAAAGACAGAGAAGGAGAAGCAGAAGCTAGAAGAATC
GGAACTGGTTGAAATGAAAAAGCTTGAGAATTTGATATTCGGGTCACTCTACTCTCCTGTTACGTTTGGTAAGGAAGAAG
AAGAAGATGGTTCGGCTTTGTTTCATGTAGACCGTTCTGCTGTGAGGCAGATTCCTGACTACGAGGATGATGGTGATGAT
GATGAAGAGCTTTCTGATGAAGAGAATGGTCAAGTTGTGGCAATTAGAAAGGGAGAAGCTGCCTGGGAGGATGAAGAAGA
GAAACAGATAAACGTTGATATAGCTAGTGTCAACCGTCTAAGGAAGCTAAGGAAAGAGGAGAATGAGGGTTTGATCTCTG
GGTCTGAGTACATTGCAAGGCTGAGGGCTCATCATGCTAAGCTAAACCCGGGGACTGATTGGGCTCGGCCAGATTCTCAA
ATAGTTGATGGAGAGTCTTCAGATGATGATGATACTCAGGATGGAGGAGTTGATGATATCCTTCGAACGAATGAAGATCT
TGTGGTGAAGTCTCGTGGTAACAAGCTGTGTGCTGGTCGTCTTGAATACTCTAAGCTTGTGGATGCCAATGCAGCGGATC
CTTCAAATGGTCCAATAAACTCTGTCCACTTCCATCAGAACGCTCAGCTGCTTCTCACTGCTGGATTGGATCGACGGTTA
AGGTTTTTCCAGATTGATGGAAAGAGGAACACCAAGATCCAGAGCATTTTTCTTGAGGACTGTCCCATTCGTAAAGCGGC
TTTCTTGCCCAATGGCTCTCAGGTCATTGTCTCCGGAAGAAGAAAGTTCTTTTACAGCTTTGATTTGGAGAAGGCAAAGT
TTGACAAAATTGGCCCTTTGGTTGGTAGAGAGGAGAAAAGCTTGGAATATTTCGAGGTGTCACAAGACTCTAACACCATA
GCTTTTGTTGGCAACGAAGGTTATATCTTACTTGTGTCTACAAAAACAAAAGAGCTGATAGGAACCCTAAAGATGAATGG
TTCAGTTAGGTCTTTAGCATTTAGTGAAGATGGGAAGCATTTGCTGAGCTCAGGAGGTGACGGGCAAGTCTATGTCTGGG
ATCTGAGAACAATGAAATGCTTATACAAAGGCGTGGATGAAGGCAGCACTTGTGGCACTTCTCTTTGCAGTTCGCTTAAC
GGAGCATTGTTTGCTTCTGGAACCGACAGAGGAATCGTAAACATTTACAAGAAATCTGAGTTTGTGGGAGGCAAAAGAAA
GCCGATAAAGACAGTGGACAATCTCACATCCAAGATAGATTTCATGAAGTTCAACCATGATGCTCAGATTCTAGCTATAG
TCTCTACAATGAACAAAAACAGTGTAAAGCTAGTCCATGTTCCATCCCTAACCGTCTTCTCAAACTGGCCGCCACCAAAC
AGCACAATGCATTACCCTCGCTGCCTAGACTTCAGCCCCGGAAGTGGCTTCATGGCTATGGGGAACGCTGCCGGAAAAGT
TTTGCTGTATAAACTCCATCATTACCAGAATGCTTGAAGTGGTCTTTAACAAGGGCAGTTTTGGGATTGTTGTGTTTCCT
CTTTTTTTGTCGCAAGTACTCTTTATGTTATCAATTTTCCTATCCAATTATCGATCAATGAAAAATTTTCTTTCTGATTC
TTGGGATTGAGTGGGCCAAGTTTTGTTTTCTCACGATTTTGACAGCATCAACCACTTATTTGGTACTATCATCTAAAAAT
AAAAATGCAGGAGAAAAAGAAAGATGTCAACATTATTTCATGGATTAACACAAAGTACAAATTTTAGTAGAGTGGCTTAC
TAATAGCTGAAAGGGTATCTCGACCCAGAGATTGAATCTGAACCGTCCATTCTGGGAAGGGCAAACAAAACAGTGTTTGT
GTCTCACGTTCTCTTCCTTCTCTAATAGAGTCTTAAGCCGCTTTTTCACTCCTTAAACCCAAAAAAAAACATTAGTACTA
TTTCCTTCGGAGCCTGGCCGGCGAATCCGACAGGTCGTTTCAGCTGTGTCCGAAGGAAAGTTCCAATTTTTATCTGTTTT
TCTTCACGGAAATCCAGTTAAGGTAATTGTCTACATTTCTCGATTTACTTTGGTTTCTCTGGGTTTTGCTGTTTTCTTTT
CTAATTTCTCGAATGATTCATCATTTCTTGCATTTGGGGTGATGAAGAAGCACAAGTTTACACATTTTCTGGTTTATATG
CTTCACAAGTGCTTCTCTTATGATGTTGTTTATTAGTATTGGTTGTTTGATTTCACTGAAAATTAGTCAGTCAACTTACA
GTGTATTAATTGGTTCAATAAATTTTTCATAATTCATTTCTTAACATGATTTTACCTCATTCATTATATTTATAGATTTA
GATCCCTTGATAATGATCTGATATTCTTTCTGTGAATTTGAAAGTTGCAGGTTTCCACATTGCACAGCTGTACCATTTGT
CGAGATCACAACACGCAAGTCTCTTAGATTTAGCAAGCTT
>AT5G14060.2 | chr5:4533143-4536142 FORWARD LENGTH=3000
ATAATTACGAAAGTGACATTGTTATTTTACCTGTCTTGGCCCATGGGCTTTTTCAAGAGACATAAGACCCGTTGACCCAT
TAAAGGGCTGTATTAACGACAAGTTCCAATTTTTATTTGTTTATCTTTTGTTGGAAAATGAAATTCTAAAACCCTAAAAA
ATCCAACCAGAAGGGTAGAAGCTCTCTCGCCGACAATTACCGGCTACAAGGTTTCTCTGCTCGTCAACGTTGTAAGTTAT
TTCTTCATTGTAATCAAATTTGTGCATGAATTAGGTCAAATTAGTAGCTTTTGTAGTAATTCTTCCCGAAATGAGAGCTT
AATTACGGATTGATAACGAGCTTGCGAATCTTATCGTTGTTTGTTTCATGCAGCTCTGAATTAGTGGTATTGAAAGATGA
GCTTATCTCAGAATGCTCCGAAAAGTAAGGGTATTAAAAGAGAGGAGCTCAAGAAACAGTACGAAGATGTTGAAGATGAG
GAAGAGATTGGGTCCGATGATGATCTCACTAGGGGAAAGAGAAGAAAGACAGAGAAGGAGAAGCAGAAGCTAGAAGAATC
GGAACTGGTTGAAATGAAAAAGCTTGAGAATTTGATATTCGGGTCACTCTACTCTCCTGTTACGTTTGGTAAGGAAGAAG
AAGAAGATGGTTCGGCTTTGTTTCATGTAGACCGTTCTGCTGTGAGGCAGATTCCTGACTACGAGGATGATGGTGATGAT
GATGAAGAGCTTTCTGATGAAGAGAATGGTCAAGTTGTGGCAATTAGAAAGGGAGAAGCTGCCTGGGAGGATGAAGAAGA
GAAACAGATAAACGTTGATATAGCTAGTGTCAACCGTCTAAGGAAGCTAAGGAAAGAGGAGAATGAGGGTTTGATCTCTG
GGTCTGAGTACATTGCAAGGCTGAGGGCTCATCATGCTAAGCTAAACCCGGGGACTGATTGGGCTCGGCCAGATTCTCAA
ATAGTTGATGGAGAGTCTTCAGATGATGATGATACTCAGGATGGAGGAGTTGATGATATCCTTCGAACGAATGAAGATCT
TGTGGTGAAGTCTCGTGGTAACAAGCTGTGTGCTGGTCGTCTTGAATACTCTAAGCTTGTGGATGCCAATGCAGCGGATC
CTTCAAATGGTCCAATAAACTCTGTCCACTTCCATCAGAACGCTCAGCTGCTTCTCACTGCTGGATTGGATCGACGGTTA
AGGTTTTTCCAGATTGATGGAAAGAGGAACACCAAGATCCAGAGCATTTTTCTTGAGGACTGTCCCATTCGTAAAGCGGC
TTTCTTGCCCAATGGCTCTCAGGTCATTGTCTCCGGAAGAAGAAAGTTCTTTTACAGCTTTGATTTGGAGAAGGCAAAGT
TTGACAAAATTGGCCCTTTGGTTGGTAGAGAGGAGAAAAGCTTGGAATATTTCGAGGTGTCACAAGACTCTAACACCATA
GCTTTTGTTGGCAACGAAGGTTATATCTTACTTGTGTCTACAAAAACAAAAGAGCTGATAGGAACCCTAAAGATGAATGG
TTCAGTTAGGTCTTTAGCATTTAGTGAAGATGGGAAGCATTTGCTGAGCTCAGGAGGTGACGGGCAAGTCTATGTCTGGG
ATCTGAGAACAATGAAATGCTTATACAAAGGCGTGGATGAAGGCAGCACTTGTGGCACTTCTCTTTGCAGTTCGCTTAAC
GGAGCATTGTTTGCTTCTGGAACCGACAGAGGAATCGTAAACATTTACAAGAAATCTGAGTTTGTGGGAGGCAAAAGAAA
GCCGATAAAGACAGTGGACAATCTCACATCCAAGATAGATTTCATGAAGTTCAACCATGATGCTCAGATTCTAGCTATAG
TCTCTACAATGAACAAAAACAGTGTAAAGCTAGTCCATGTTCCATCCCTAACCGTCTTCTCAAACTGGCCGCCACCAAAC
AGCACAATGCATTACCCTCGCTGCCTAGACTTCAGCCCCGGAAGTGGCTTCATGGCTATGGGGAACGCTGCCGGAAAAGT
TTTGCTGTATAAACTCCATCATTACCAGAATGCTTGAAGTGGTCTTTAACAAGGGCAGTTTTGGGATTGTTGTGTTTCCT
CTTTTTTTGTCGCAAGTACTCTTTATGTTATCAATTTTCCTATCCAATTATCGATCAATGAAAAATTTTCTTTCTGATTC
TTGGGATTGAGTGGGCCAAGTTTTGTTTTCTCACGATTTTGACAGCATCAACCACTTATTTGGTACTATCATCTAAAAAT
AAAAATGCAGGAGAAAAAGAAAGATGTCAACATTATTTCATGGATTAACACAAAGTACAAATTTTAGTAGAGTGGCTTAC
TAATAGCTGAAAGGGTATCTCGACCCAGAGATTGAATCTGAACCGTCCATTCTGGGAAGGGCAAACAAAACAGTGTTTGT
GTCTCACGTTCTCTTCCTTCTCTAATAGAGTCTTAAGCCGCTTTTTCACTCCTTAAACCCAAAAAAAAACATTAGTACTA
TTTCCTTCGGAGCCTGGCCGGCGAATCCGACAGGTCGTTTCAGCTGTGTCCGAAGGAAAGTTCCAATTTTTATCTGTTTT
TCTTCACGGAAATCCAGTTAAGGTAATTGTCTACATTTCTCGATTTACTTTGGTTTCTCTGGGTTTTGCTGTTTTCTTTT
CTAATTTCTCGAATGATTCATCATTTCTTGCATTTGGGGTGATGAAGAAGCACAAGTTTACACATTTTCTGGTTTATATG
CTTCACAAGTGCTTCTCTTATGATGTTGTTTATTAGTATTGGTTGTTTGATTTCACTGAAAATTAGTCAGTCAACTTACA
GTGTATTAATTGGTTCAATAAATTTTTCATAATTCATTTCTTAACATGATTTTACCTCATTCATTATATTTATAGATTTA
GATCCCTTGATAATGATCTGATATTCTTTCTGTGAATTTGAAAGTTGCAGGTTTCCACATTGCACAGCTGTACCATTTGT
CGAGATCACAACACGCAAGTCTCTTAGATTTAGCAAGCTT
>AT5G14070.1 | chr5:4538915-4541914 FORWARD LENGTH=3000
CTCATTGATAGTGAATGATGAAGAGGCAGAGCAATGTGTGAGGGCTCTCCACTCCGCCTTCTTTGAGACCGATCCTTAGT
GCAACACAGAGCACCCATCTCTCTCCTTCAACTCTGCTTCTGTGCGTAGTTTAATGCTAAGAATGTGTCAAGACTTGGAA
CTATTTCAAATTCTTGTCCATTGTTGTTGTTGTTGTTGTTGTTGTTGTGATACAATACATCATAATTTGAGCCAAAGCCT
ATAATCTTTTAATTTAAAGAGTACATAGACAAGCTCAAAAAGAAATAAAGAAATAACCAGTGTGTTGAGTAGGGATTCAG
ATTTAAAGCTTAGTTTTTAGGATTTAAGATTTGGTTTTATGACATAAGGTTTACAATTATTAGTCAATGGTAATTATACT
ATTTTGTTCACAAGAATTAAGATATAAATTAGTTTCTTCATTTTGACATCAGTATATTTTCATAATTTCTTCTTGTCAAC
AAAAGAAGAAAAAAGAAAAAGAAAAACAAATTCAGTATAGAAGAGAAAGTGAGCATTGAAGGAGCAGGCTTAGGCCAACT
CCAATGGGACTCTAAAACACCATTTTAGTGTAATTTTTGCACTAAAAGCTCTCCAATGGAACTCTAAAATTCACACCATT
TTAGTGTAATGCTACAGTGTTACATCAAATTTGGTGTGATACTATTCACAACTCTAAACACTATTCACTTATTATATCAA
TAAAAATTCAATTAACAAATATAAAATTACAAATGATTAATAGATATAAAATATAAAAATGAATGGATACATTAATATAT
TATATCTCTTGAAATAGTTTATTTAGTTATGATATTTTTATATTATTATGTATGAAAATACTCAAAATAGTTACAATTTT
ATGTATTTTTAAATATATATTTCAATATACTATGTTTATAATGTTATGTAATTCTATACTAGTAATAAATACTAATCAAA
ACTATTAAATAATAAAAGAAATCTTTTAAATAGATAATATAATAGTATATATTTTTTTTAGTATGATTTTTGGTGTTATG
GTCGGAAAAAACACAAGTTTTAGTGCTAAAAATGATGTAATTTGAACACCAAAATGGTGTTGAGCCTTGAAGATGCCCTT
AGAAAGTAAAGAAACACTTTAAATGATACCGAAAATACCCTTCCTGAAAAGCATAAGCAACAGTTACTTGACCAGGGTCA
TATCCGACCGACCAGCCGGTCAACGAGAAATACACATCTGATGAAATCTGTTACGTAAGGCTTCTGTAACGGCCTTCCAA
TTTTTTCCATATAATATATGATAAAGTGGTCCGACAAACGCAATCCCTCAAAGATTGTTATTTTATCATCATCTTAAGAA
CAAAGATTTAGTCCTCCAAATCATATAAATCAGCTTTAATTAGTTTATACACCAAATCTTAAACCAATGAAGGGACATTT
AACTCTTCGGACTCACTTAAACTATATATACCCATATCTTAAGCTTTCTTTTATTTTCTTAAAAAGTAACAGAAATGTTC
TCAAATAGATCGATGTATAGAATATGAATAATTTAGGGATATTATTCATATATAATCAATCGATGAGAGGTGACTCTATA
TTGCAGATTGGGTACCTACAAATTTCATAACAAGTTGTTTGTGCTGACAACGATAAATGTTTTTATTTTAGCATTTTTCC
TTTTTATGGAAGGGGTTGGTCAAACATGAGAAACAAGAAGGCAAATTTTGCAGATAACAAAAGGAAGGCAGAAGCATGCA
TGAAAGCCAAAAAAGCATGTGACCAACTTTGTAAAATTCAACCTTTTTTCTCAGCCTTTTGGTAAAATTATCTACAAATC
CAAACTATATATATATGGAACTATACATTTTTGTCTAACTGAATTCACAACATTTAATAATCATATATAAAGAAAAAGAT
GGTAGCAAACCAAGAACACATGCCAACTTGTAATTTCCATACATCAAGAACACTGACATTCTGATGGTAAGCAACTAAAC
ACTGTTGGCAACTACAATCTCTTTTAAAAGTTCATTCTCAAGAATATTGATGACTCCTTTATTTCTTTTTATATAACATT
AACTAGCCAATTTTCTATATCCCATTAGGGGCTAAGAATAATAAAATGGTTACGAAATTCGATCTTGATCACCAAAAGAT
ATTCCAACTTGTATATATGTTTAGCGCTACATTTGTGAGATGCTAATTGGATTACACAATCCAAAATATATATTCCACTC
CTTTTGCGATCATATTGATAATGGTATTATATGTAGCTTGTTTATAGAGATTGATTAGAGAGGATTTGAGAGCATAAAGT
GAATACGGAATATAATGGAAAACCACCGGCCATATATCCAAACATTCGACCTCATCTCTGCGTTACGACTTGCTCACATA
ATGTTGGCAGCATCAAATTTATTATTCGGCGCGTCTCTATATACAATATATATATATACACATGAATATTGGACCATTTG
TATTTATATATATGCATATATTGGACCATTTGTATTTGATAATATTGGACCAATTTCGCAGACAAAAACTAGCTAGCTAG
TGTAAATGTGTAAGAAGATATTACAGAAAAAGCCGACAAGAAGGATAGATATATCCATTACCAACAATTCCCTTATTCTA
CTAACCTATTTAACTGAATAATATTCTACTTTTATATGGTTGTAAAATCTTGAAAAAATAAATAATTATACTTAAATGGG
ACTCAAATGTCTCTTAAAAATATCATCCTATCATAACAAAAGCTAGCAACCATGATGGTCCATGACTATCACATCAATAA
CTTTGTTATCATTTGGCATATCCTCTCTAATAATATGCCATTTTAAAATAAATTAAAACCTACCAGTTAAATTTAGAACT
TCACCATGTATAAATACTCTGCATGCCTCTCACTCTCTCCCCAACCAACTCTCACACAAATTCTCTCGCTCTCTCACTCT
CTTATTCTCTTTCTCTTTTTCTCTAAGAATACAAAAAAAG
>AT5G14080.1 | chr5:4545257-4548256 REVERSE LENGTH=3000
CTTCCTGATGGTTGGTGGTGTCCTTCTTTAGCTTCAGCCTCAAGGAACTTATCCAATTCATTGCTTATGAGCTTCAAATC
ATTCTCTGTCACATCTGCATCATCTATTGCTGGGTCCTCAAATGACATGCCAAATGTCGGCGTTGCTGGTTGTTCATCAA
GAAGTGTTTCTCCACCAAGGGTTCCAATGGCAAGAAATCCATCAAAAAAATCACTGTTTCTCTCATCCTTGAAGTCTTCC
TCTGTGTATTGCTTGGGTCCTGCGAAGGAGCTTTCCTGGAACAGGTTGACCTGTTTTCTGAATCCAGTATTGTATCTGGA
GCCAGCACATGCTGTTGGGTAAACCTCTTGGCTATCAAGGGATGGATGAGCTGAAAGAATGGAATAGCTGTTGCCTGAAA
TGGTCATGTGAAGAGAAGAGTTCTTTATTTCTTTGAATAAGTAAGAACGGCCAGTGAGATTTGGAAAAAGATGCATTTGC
ACAAGAACTAGGGAAAATGTCTGAGTTATTGTAACATGCACGTAGAGGCATGGCATTTACTAGATAATACTCGCTAGGGA
GAGCTGGTTTGGCTGCTATCTATCACTCACAAAATCGAAGCGCAAGACAAAGTTGGTTTCAGGCAAATTGAGTAGGTGAG
CTTTTTATTCAGCTAGCTGACACCCATCATAATGCTTTGCACACGAGTGCATGATCCTAGTCTTTTATCAGGTCAGCAGA
TTGATTTTCTAGAAATGGATGTTAATAGTAGTGAGATTATTACTCAGTCCTGAAATGCTTGCTAAGTCCTATTGCTATTC
TCCTAGGATTCAAACACACTTCATGTTCTTGTTCTACATATTTGACAAGAAAAGAAGTGCCAGAGAAGTACAGTCAAATT
ACCAGTAGAAGCATCTTTTAATGGCTCTTTGCTATTCTCCCGGAACTTATGATGCATCCAGCCCCAAAACTGCCAGAAAA
TGAGCTTTTGTAAGTGTTAGCTATGAGATATTTAATTTTGGTTTTTAGATATAGACCATACCTTCATTTTCGTGCTTCAG
TTGCTACAGAATACTAGAGGAGAAAGTGACTTTTATAGAGAACAATGATTGGTAAAGTCTTACTGTGGCAGTGAATTGGT
TGCAACTGTATCTCAAGTCTTTTAGGTTGATGACAGTGGAGACCAACACCAAGAAAGCTACAAAATTTTGGTTGGCCATT
CTCTTTCAAGATCACATCAAGAACAAGTTGGAGGGCCATTACATACTTGAGCCCCTACTGTTGTGGTTACATGACGCCTC
AAATTCATTGATGGAGTAGCTATCCGTAATTACAATCATCGAGCATCTCAGGTATTACTATTTTATCTTGATTTGAGTTT
CTACATTGTAAAACAGTGGATTTTATGTGGCGTTTACATTTACAAGTCATTTGCAGATAAAGCATGAATAAATAGTCAAT
TTTTGCTATTGCTCTGTGTTGTAAAAACCTTGATATTTAGACTTTCTTTCGTGCAAATTGAGTGAAATGGTCTATTCTTC
TCTAGTACAGTAGAAGGAGTATGCACTCTGCTTGAAATCTAGTTACATAGGTACAAACTCATTCTGTGTTTGATTATAGT
AACAATGTAAACTGTGTTTTACACTGATACTGCTTTGCCTAGAGATTTATTTTATTTTACTTGAAACAACAATCAATGCT
GGCTCCTTGCTCACTTAGAGTGATTGTGGCTGCATTCTATTCCTAGAGTGATTGAGGCTGCATTATGTGGTAATAATTTT
CTTATATAAAGAGTCTGCTTTGTTGATCTGTCTGTCTCCGACAAGAAGAAAATGCAATTTGGATTGATGACCATCCTGCA
GAAAAGTAAAGAAAGAGTACTTTTTCCAGGAGGCATATGGGAGCTCCGTGACAAAACAACGAAGACTTTGGGGCTAGTTG
ATTCAGACAAGTGAAGCTGTCCACGACATCAGGTACTGTTGTTTGCTTCAGTGTTTTTAATATTACAACTCGTAATGCTA
TGGGTTTGTTCTCCTCTATTAATTATCCTACACCCATCTCCTTAGCGTTAGAAGCACATAGTTTTGTTTTTGTAGATCAA
ATAGGAACTTGTTAGTGGTAAGAATTAGATGGTGAATCTTGAACCTAGGCGTCTGTGTGAAACAAACACCATAGACAATG
CAGATTAGATTAGTTTGAACAAGTATGAAAAGATAATGATAAAGCAAATGGGTTAATTGGGGATTACAGGGAAGCATATT
GGGATGAAACAAAGGAACAAGGAACAAAGGAACAAACAGAAGTAGGTGGTATAGGTATGGGGACCAAGAGGGAAAGCAAT
ACACTTTTGTGCCAGATTTAAACAAACTTACAAATGCTAAATTTTGCAATCTGGAGTCACTTCCATTGTTCCCACTCCAT
TATCTTCTATATTTTTTCTTAAGAATGTGATCGACTTATGTCAAATTCACGTGGACACTCGATAAGTCGACATATCTCCC
TTTCTTGTTCCTCAATCATATCTTCTTTTGGTATATTATCCTATATTTTCACTTTCCTTATTGTATCTCCCAGTCGACAT
TATTCCCAAGTAGAGATAATATATTCTCTTTTTAAAACAAAAATTTAATTACTGAAACCGTAAAACATGTAATGGTTTCT
TTCTTTTCTTCTTATTCTTTTAGTGGGTCACTCCTATAGACCCCATCTGCAAAATTACCAAAAAGTGAGGTTGTTGTTGT
CATGTCTGGTTGTGAATTGTTGTCATTTTCCTCTAGGAAACTTCTCAATTCTCATGTAAACAATTGAACGACATTTACTG
TGTGTATGCAGATATTTGATGGGCCAAAAATGGGCAAGTAATAAGGATTAATCTCGTATGCAAAGTTTTGGGTCACTAAA
AATCACTTTTTGGACTGGGCCAGTATGAGTTTGACTTCTAACTAATGGACTCATTAACCAAATTCGATTTCTCCAACTTG
TCAGCGACTCCCTGAAAATGTTGACGTCAGCTTCTCGGCC
>AT5G14090.1 | chr5:4544230-4547229 FORWARD LENGTH=3000
GATCAACTGCAGAGACAGATCCAATCAACGCGTCTAAGATATCATTATCCATAGGGAATTTTCCACTCACAATCACCTCA
GCCACTTCCTTAGCCTCCGTTAATCGCTTAGCTGAAATCAAATCCAGAATAAAAGCTCGGTAATCGCTGCTCCTAGGTGC
TACTCCGAGCTTTCTCTTCTTCTTTAAAACAACCTGTCTCTCATACAGATTCCCAGTAACTACAAACGCTTCAGCTATGA
CCCTATAAGCCATAAAATCCGGTTTGCAATCTATGTTCCTTAGCTCTTCCAATATATAAAAAGCATCCATTTCTCGTGAA
CACTTACAAAGACTATGGAGAATCAACAGTGCAATGATTGAGCCATTGATATTCAAATTAGCCTTTTTAACCTCATCCAC
CAATCTCAAGAGCTGATTCGTTTCAGAACTTCTACAGAACCATCCTATATAGACACCGAATCCAAGAGTGTTCAACGAAA
CACCTTTATGACGCATTTTAACAAACAGTTTCTGTGCATAATCATAACATCCATCAGAAGTTAAACCAGCTAAAAGACGA
TTGCATACATCGGGATGAATCTCCTGACCCGTTGAAAAAGCTTCTTCTAAAACCCAAAACGCACTCTGAGCTTTCCTACC
CAGCACAAGCGTATCAATGAGGGAGCGATACACGGAAGAATCGAGAAGGATTTTGTTCGATTTAACCTGTTTGAAAAGAG
CGTCCATGGCGGAGAACTGACGAGAAAGCGAAAGAGACTTGAAGATAGAGTGGTAAGATATGGAGTCGTGAGAGTAACCT
GGTTGCTGAGCAGCCCAATTGAAGAAACCGAGAGCAAGAGAATGATGATTCAGCAGAAACGGGTCTATGACTCGAGCCAC
AAGCGAAGGGCTTATTGAGTGACGAAAACCGAGACCGTGAAGACTCTGTTCAATCAATGGACTCCATATCCGAGCAGCTC
GAGAGCTTCCGGAAACTTTTAGCAGCTCTCGGCCGATCCTCACCGCAAGCTCCGTCGCAGGTCTCATGGCCGAGAAGCTG
ACGTCAACATTTTCAGGGAGTCGCTGACAAGTTGGAGAAATCGAATTTGGTTAATGAGTCCATTAGTTAGAAGTCAAACT
CATACTGGCCCAGTCCAAAAAGTGATTTTTAGTGACCCAAAACTTTGCATACGAGATTAATCCTTATTACTTGCCCATTT
TTGGCCCATCAAATATCTGCATACACACAGTAAATGTCGTTCAATTGTTTACATGAGAATTGAGAAGTTTCCTAGAGGAA
AATGACAACAATTCACAACCAGACATGACAACAACAACCTCACTTTTTGGTAATTTTGCAGATGGGGTCTATAGGAGTGA
CCCACTAAAAGAATAAGAAGAAAAGAAAGAAACCATTACATGTTTTACGGTTTCAGTAATTAAATTTTTGTTTTAAAAAG
AGAATATATTATCTCTACTTGGGAATAATGTCGACTGGGAGATACAATAAGGAAAGTGAAAATATAGGATAATATACCAA
AAGAAGATATGATTGAGGAACAAGAAAGGGAGATATGTCGACTTATCGAGTGTCCACGTGAATTTGACATAAGTCGATCA
CATTCTTAAGAAAAAATATAGAAGATAATGGAGTGGGAACAATGGAAGTGACTCCAGATTGCAAAATTTAGCATTTGTAA
GTTTGTTTAAATCTGGCACAAAAGTGTATTGCTTTCCCTCTTGGTCCCCATACCTATACCACCTACTTCTGTTTGTTCCT
TTGTTCCTTGTTCCTTTGTTTCATCCCAATATGCTTCCCTGTAATCCCCAATTAACCCATTTGCTTTATCATTATCTTTT
CATACTTGTTCAAACTAATCTAATCTGCATTGTCTATGGTGTTTGTTTCACACAGACGCCTAGGTTCAAGATTCACCATC
TAATTCTTACCACTAACAAGTTCCTATTTGATCTACAAAAACAAAACTATGTGCTTCTAACGCTAAGGAGATGGGTGTAG
GATAATTAATAGAGGAGAACAAACCCATAGCATTACGAGTTGTAATATTAAAAACACTGAAGCAAACAACAGTACCTGAT
GTCGTGGACAGCTTCACTTGTCTGAATCAACTAGCCCCAAAGTCTTCGTTGTTTTGTCACGGAGCTCCCATATGCCTCCT
GGAAAAAGTACTCTTTCTTTACTTTTCTGCAGGATGGTCATCAATCCAAATTGCATTTTCTTCTTGTCGGAGACAGACAG
ATCAACAAAGCAGACTCTTTATATAAGAAAATTATTACCACATAATGCAGCCTCAATCACTCTAGGAATAGAATGCAGCC
ACAATCACTCTAAGTGAGCAAGGAGCCAGCATTGATTGTTGTTTCAAGTAAAATAAAATAAATCTCTAGGCAAAGCAGTA
TCAGTGTAAAACACAGTTTACATTGTTACTATAATCAAACACAGAATGAGTTTGTACCTATGTAACTAGATTTCAAGCAG
AGTGCATACTCCTTCTACTGTACTAGAGAAGAATAGACCATTTCACTCAATTTGCACGAAAGAAAGTCTAAATATCAAGG
TTTTTACAACACAGAGCAATAGCAAAAATTGACTATTTATTCATGCTTTATCTGCAAATGACTTGTAAATGTAAACGCCA
CATAAAATCCACTGTTTTACAATGTAGAAACTCAAATCAAGATAAAATAGTAATACCTGAGATGCTCGATGATTGTAATT
ACGGATAGCTACTCCATCAATGAATTTGAGGCGTCATGTAACCACAACAGTAGGGGCTCAAGTATGTAATGGCCCTCCAA
CTTGTTCTTGATGTGATCTTGAAAGAGAATGGCCAACCAAAATTTTGTAGCTTTCTTGGTGTTGGTCTCCACTGTCATCA
ACCTAAAAGACTTGAGATACAGTTGCAACCAATTCACTGCCACAGTAAGACTTTACCAATCATTGTTCTCTATAAAAGTC
ACTTTCTCCTCTAGTATTCTGTAGCAACTGAAGCACGAAA
>AT5G14090.2 | chr5:4544230-4547229 FORWARD LENGTH=3000
GATCAACTGCAGAGACAGATCCAATCAACGCGTCTAAGATATCATTATCCATAGGGAATTTTCCACTCACAATCACCTCA
GCCACTTCCTTAGCCTCCGTTAATCGCTTAGCTGAAATCAAATCCAGAATAAAAGCTCGGTAATCGCTGCTCCTAGGTGC
TACTCCGAGCTTTCTCTTCTTCTTTAAAACAACCTGTCTCTCATACAGATTCCCAGTAACTACAAACGCTTCAGCTATGA
CCCTATAAGCCATAAAATCCGGTTTGCAATCTATGTTCCTTAGCTCTTCCAATATATAAAAAGCATCCATTTCTCGTGAA
CACTTACAAAGACTATGGAGAATCAACAGTGCAATGATTGAGCCATTGATATTCAAATTAGCCTTTTTAACCTCATCCAC
CAATCTCAAGAGCTGATTCGTTTCAGAACTTCTACAGAACCATCCTATATAGACACCGAATCCAAGAGTGTTCAACGAAA
CACCTTTATGACGCATTTTAACAAACAGTTTCTGTGCATAATCATAACATCCATCAGAAGTTAAACCAGCTAAAAGACGA
TTGCATACATCGGGATGAATCTCCTGACCCGTTGAAAAAGCTTCTTCTAAAACCCAAAACGCACTCTGAGCTTTCCTACC
CAGCACAAGCGTATCAATGAGGGAGCGATACACGGAAGAATCGAGAAGGATTTTGTTCGATTTAACCTGTTTGAAAAGAG
CGTCCATGGCGGAGAACTGACGAGAAAGCGAAAGAGACTTGAAGATAGAGTGGTAAGATATGGAGTCGTGAGAGTAACCT
GGTTGCTGAGCAGCCCAATTGAAGAAACCGAGAGCAAGAGAATGATGATTCAGCAGAAACGGGTCTATGACTCGAGCCAC
AAGCGAAGGGCTTATTGAGTGACGAAAACCGAGACCGTGAAGACTCTGTTCAATCAATGGACTCCATATCCGAGCAGCTC
GAGAGCTTCCGGAAACTTTTAGCAGCTCTCGGCCGATCCTCACCGCAAGCTCCGTCGCAGGTCTCATGGCCGAGAAGCTG
ACGTCAACATTTTCAGGGAGTCGCTGACAAGTTGGAGAAATCGAATTTGGTTAATGAGTCCATTAGTTAGAAGTCAAACT
CATACTGGCCCAGTCCAAAAAGTGATTTTTAGTGACCCAAAACTTTGCATACGAGATTAATCCTTATTACTTGCCCATTT
TTGGCCCATCAAATATCTGCATACACACAGTAAATGTCGTTCAATTGTTTACATGAGAATTGAGAAGTTTCCTAGAGGAA
AATGACAACAATTCACAACCAGACATGACAACAACAACCTCACTTTTTGGTAATTTTGCAGATGGGGTCTATAGGAGTGA
CCCACTAAAAGAATAAGAAGAAAAGAAAGAAACCATTACATGTTTTACGGTTTCAGTAATTAAATTTTTGTTTTAAAAAG
AGAATATATTATCTCTACTTGGGAATAATGTCGACTGGGAGATACAATAAGGAAAGTGAAAATATAGGATAATATACCAA
AAGAAGATATGATTGAGGAACAAGAAAGGGAGATATGTCGACTTATCGAGTGTCCACGTGAATTTGACATAAGTCGATCA
CATTCTTAAGAAAAAATATAGAAGATAATGGAGTGGGAACAATGGAAGTGACTCCAGATTGCAAAATTTAGCATTTGTAA
GTTTGTTTAAATCTGGCACAAAAGTGTATTGCTTTCCCTCTTGGTCCCCATACCTATACCACCTACTTCTGTTTGTTCCT
TTGTTCCTTGTTCCTTTGTTTCATCCCAATATGCTTCCCTGTAATCCCCAATTAACCCATTTGCTTTATCATTATCTTTT
CATACTTGTTCAAACTAATCTAATCTGCATTGTCTATGGTGTTTGTTTCACACAGACGCCTAGGTTCAAGATTCACCATC
TAATTCTTACCACTAACAAGTTCCTATTTGATCTACAAAAACAAAACTATGTGCTTCTAACGCTAAGGAGATGGGTGTAG
GATAATTAATAGAGGAGAACAAACCCATAGCATTACGAGTTGTAATATTAAAAACACTGAAGCAAACAACAGTACCTGAT
GTCGTGGACAGCTTCACTTGTCTGAATCAACTAGCCCCAAAGTCTTCGTTGTTTTGTCACGGAGCTCCCATATGCCTCCT
GGAAAAAGTACTCTTTCTTTACTTTTCTGCAGGATGGTCATCAATCCAAATTGCATTTTCTTCTTGTCGGAGACAGACAG
ATCAACAAAGCAGACTCTTTATATAAGAAAATTATTACCACATAATGCAGCCTCAATCACTCTAGGAATAGAATGCAGCC
ACAATCACTCTAAGTGAGCAAGGAGCCAGCATTGATTGTTGTTTCAAGTAAAATAAAATAAATCTCTAGGCAAAGCAGTA
TCAGTGTAAAACACAGTTTACATTGTTACTATAATCAAACACAGAATGAGTTTGTACCTATGTAACTAGATTTCAAGCAG
AGTGCATACTCCTTCTACTGTACTAGAGAAGAATAGACCATTTCACTCAATTTGCACGAAAGAAAGTCTAAATATCAAGG
TTTTTACAACACAGAGCAATAGCAAAAATTGACTATTTATTCATGCTTTATCTGCAAATGACTTGTAAATGTAAACGCCA
CATAAAATCCACTGTTTTACAATGTAGAAACTCAAATCAAGATAAAATAGTAATACCTGAGATGCTCGATGATTGTAATT
ACGGATAGCTACTCCATCAATGAATTTGAGGCGTCATGTAACCACAACAGTAGGGGCTCAAGTATGTAATGGCCCTCCAA
CTTGTTCTTGATGTGATCTTGAAAGAGAATGGCCAACCAAAATTTTGTAGCTTTCTTGGTGTTGGTCTCCACTGTCATCA
ACCTAAAAGACTTGAGATACAGTTGCAACCAATTCACTGCCACAGTAAGACTTTACCAATCATTGTTCTCTATAAAAGTC
ACTTTCTCCTCTAGTATTCTGTAGCAACTGAAGCACGAAA
>AT5G14100.1 | chr5:4551633-4554632 REVERSE LENGTH=3000
GGAAAACACTTATACTTACTAGGCATATATAGAAATTTACTTATTATGAATTTGTTGAATAAAAGAGACAGACTCTCAAA
GGCCAAATGTCTCTCCTAACAAGAACTAAAAAAGGCAAATGTCTCTTATAACAAAAAAACAAGAGGGTGAACAAAAATGT
TTGTGAGACAAGAATCAGATTCTTAGCATACCCAACAATCAATACATAGTGTGACAATATAATAATATATAACTTTGATA
CAATCGAGTAGCTGCAGGGGAATCGTTCTTTCCTTCACCTTGCAAACTTTCTAATTTCGTCCGGTTCAAGCCACTGTTTC
ATTACGATCCTCCATATTAATTCAATCACTCTATAAAAGTGGTGCATAGAAACGTACACACTACCTAGCTCATACAATAA
CGATTCTAATTTACATAGACATATATACATCAAATCGATTGATTCTTTATATTGAAATGGTGTTGAATTGGGGACCAGTC
TTAATGTCGGTATTTCTGTTCATCGTATTGACGCCTGGAGTATTGTTTCAGCTTCCAGGGAAGACCAAAGTGGTTGAGTT
TGGCGGCTTTCAAACAAGCGGCGCAGCCATTGTCATCCACACTCTTATCTTCTTTGCGTGCATTACAGTCTCTATTATCG
CTCTTCATATCCACATCTATGTTGCCTAATTAATTTAACATTTTATTGTTTTCTTTCTTCCTCTCGTGAGCTGCTTGTAT
CTCTTAACTTCTTATATTTTTTGTTATTGTTTTTTTGGTAAGCTTTGATTTATGATTACCATTTAAGTACTTGTATTGGA
ATTACAATAAATCCTTTTTCTTTATTGTTTTGTTGTTACTTCTAACTATGTATATCATTTCTTATTTGAACCATCCTTTG
ATAAAGAAGCATGCAATCGCAGATGAGATCGACGACTATTCGTATTTCTAGATTGTAATTGAAGATTATATTTATACGGA
TACAACAACACAATCATTGAAGACTACATAATTAGAAGAAGTAGACTAATATTAAGAGATATATACGGTATTGACTTTAA
TATGGATGATAGTATATTGCTAATGAAAACAACATGTGAAGATAATCAATTGATAGAGTTGCTAATGAAAACAACATGTG
AAGATACGTTGATATATATCTTCAAGGATATAGTATCTCTCGACTCTAACTTGCACTCAATCAGAACGAGCTATCGTCAC
GTCAAATGTACTACAACTTCACCAGTTTTTTTTTTTTTTTTTTTTTTGTGGTCAAAGGCTTCATCAAGTTTAAACCTATA
GCTTATAGCTAAAAAGTAAAAACAAACACCTGTCTATTAGTCTAAAATTCGATGTGGAATATATGGTTAAAAAAAAAAAA
TTAGACCTTGCTTGGTCAAAGATATGTAAGTAAGTTTAACACACTGTCCATTATATTGGTGTTAACATTAAAAAAGATAA
AATAAAAAATGGTATCAACATGAAATAACTCTGCATGGCCATGTCATATTGTGGAGTTAAGTGGGCTTTAAATAATTTTA
TAGAGCCCATATAATATGGACAACGACGGCCCATAAAAAGGGTACTGAATCATAGTGAATTACGCACGATGAACGAATCA
TGAGCTTTAGCTGCTTCTCCAAGTAAAAAAAAAAAACATAAGCCCTCTTTAAATCCCTAGCTAGCTTCCACCGAGAAGTT
GTTCAATCTGGGAAAAATCAAAATCTGCTATTACGGATCTTTAATCGGAAAATGGGTTTGACGAATTTCATATTGACGGT
GGCCGGAGTAGGCGCCGTGGTGATGCTACTGAGGAGCGACGTGAAGCAATCTGTGACCGTCCTCAGGCGTAACGTCAAGC
ACATCCGCCACTGGCTCGAAGAAGAATCCTCCGCCGCCTCTTCCAAGTAAATCATCTCTCTCTTGATTCCTTCTAATTTC
CCCTTTCGCGAAGATGTTCCTTTGGTTATTTGATTTCGTAAACCGGTTTAGTCTTCTATTTACCGAGTTTTCTTTCACTT
GGTGATATTTTGATCCTGTGTCAATTATCTGCAGCTGCTAGTTTCAAAGTAATCGGAATTATAGAGAGTTAACCAATTAT
ATAAGAAGTTCTCTAATTCTCTTTGATTGAATTTGTATCCTAGTATCTAACCAATATACAATGTTTATATGTGGAGATTC
TAGAAGATAGTTGAAACGATTTTGTTGTAGTTTCTATTGTGATCATCAGTTGTATTTTAGGATCACTGAGATTTGGTAAC
TTAGAGAAATCAGAAAAGATTGATGATGTGGTTTGGGTTGGTACAACTATGTTATTGTTCAATGTTTGTGTTATTGATAG
ATTTGTAGAAACATCAAGTAGTTTTGTCTGTGTGTGTGTGTAACTGATGAATTTGATGCGTTTTTCAGGGCAGCTGAGTC
CATAAAACCAAAGGAAATAGAGGTAAAGGTTCCGAAGAAGGACATTCCAAAAGAGAAGGATTAGTGTGTTTCTATGTATA
CACGAAGAAGGGTCTTTGTAAGAGTCGGATTTATGACTTTGGTTTCAACACTTAACTATTTTTAGCTGAGAGTTTTGGTT
ATATGTTTAAAGGGTTTTAGTTCTCAATCTCACCTCTTAACATTTAAGCATTCTTGCGAGTGAAAACATAATAATATAAT
CTCTATCTTCTTTCGCAGTTACATATAATTTTCATAAGGTTTTGTTCTCTTAAATCGGAATTCTAATTGGACATCATAAT
ATTCAGCTCTTGAACTGAACCAAAACAATCCAAGCCGTTAAAAGGAAAACAAAATTGCCTCAAAAGCCCAATTAAGGCCC
ATTCTACTCATCCCTTACGATTTATTAAACTCACCGGAGATTCCGCCAACGTTTTCCGGTAGTCAATTTTTATTCTTTTT
TAGTTCACTTTTCAGTTTTCACTAGGAATTTGAAAATTTCCGGGGATTCTTTCCGGAGATTCCGATTTTAATTTCCCAGT
TCGAGAAATTGGCGGAGGACATTCAGTATATTGGTTAACC
>AT5G14105.1 | chr5:4552902-4555901 REVERSE LENGTH=3000
CGTTGATAATTATGAGTAGTAGTCAGTCACCGTGGGACTGTTGTGAATTTCGTCACTGTTTTCCAATTCTCTGTGCGTGC
CTGCCATCTTTTTAAATGGCGTGCCTGTCATTGTTTCAGTCTTTTAATTAAGGTTGATTATCCCTTAAGCCTTTTTCAAC
ATTATCGTTAACTGGATTTAAATCTGTCTTTGCTGGACCAATTAATAAAAGAAAATTTAAACAGCAATTCAAAGCATATT
TATCATAATTTATGAAAATAAGAATAATAAAATAATATTTATTAATTTTATACAAGCCGGCTAAAACACAAACTAATCTT
GGTAGTACGTGGAATAGTCTGGTATTCTTACCAACTATACATGCACGTTGAATTGGTTAAAAAGTTATTATTCACGAAAG
TTAACATTAGTGAATATCCTCAAAAGTGATACTTCTTGTCATTGTTGGTACCAACTAGTTGAATGGAATCGATCTTATCA
CAGTTTTTCTTCTGACGGAAATTGGATGACGTAACAAATGAAGTGAAATGAGATAAAATTATCATTTTTTAATACGCTGT
TTCATAGAATGTTGAGGAGGTTATATATAGGCGAGAGTAAATTTTCTTTATAATCAAAATGTGGCCTGTTGGGTGGGGGT
GGTTCCACCATGACCTGTCGTTAAGGTTCAATCCAACCCTTTTTAGTGGGGTTATGAATGTTGGAAAAGGAAAAATAACT
TAGTTTGTGATAAAAATAAAAATTATCTGTATATAATTTGACATATTACACAACTTGCAATTTGCAAACATGTATTTTTT
GCCAGTATGAACGCAACTTGCATGCATGTGTTCTTTGCACATAGCATAAGACACTGTTTAACTTTTGGCATTAAATCAAT
TGATGAATATGATTGGTTTGTTTGGTTATACGTTTTCTTATCATCAAGGATTAGCATTTGGAAATCAAGCAAGAATTGGG
TGAAGAGTCGTTTTCCCGTGTCTTTATATGAGAGAAGTATATGGAAAGATTTTATAGTAGACCAACATGCTATTAAATAA
AATGTTCGTATCAACAAATAAATTAAATAAAAACATGCGTTTAAATTAAATAATAAAATAAAGATGTGAGCGGCTTGACT
CGGATATGGATAAGTTTTAGATTTATATGGACAGCAATTGATATTTTATCATCTTTGTTTTTGGCACATAATGTCGTTTC
CTAATTATTCGATCAACTTATCCATTTGATTTTGTATTCAAATAAGTCGGGAGTAACCGCCATTTTCATGGAAAACACTT
ATACTTACTAGGCATATATAGAAATTTACTTATTATGAATTTGTTGAATAAAAGAGACAGACTCTCAAAGGCCAAATGTC
TCTCCTAACAAGAACTAAAAAAGGCAAATGTCTCTTATAACAAAAAAACAAGAGGGTGAACAAAAATGTTTGTGAGACAA
GAATCAGATTCTTAGCATACCCAACAATCAATACATAGTGTGACAATATAATAATATATAACTTTGATACAATCGAGTAG
CTGCAGGGGAATCGTTCTTTCCTTCACCTTGCAAACTTTCTAATTTCGTCCGGTTCAAGCCACTGTTTCATTACGATCCT
CCATATTAATTCAATCACTCTATAAAAGTGGTGCATAGAAACGTACACACTACCTAGCTCATACAATAACGATTCTAATT
TACATAGACATATATACATCAAATCGATTGATTCTTTATATTGAAATGGTGTTGAATTGGGGACCAGTCTTAATGTCGGT
ATTTCTGTTCATCGTATTGACGCCTGGAGTATTGTTTCAGCTTCCAGGGAAGACCAAAGTGGTTGAGTTTGGCGGCTTTC
AAACAAGCGGCGCAGCCATTGTCATCCACACTCTTATCTTCTTTGCGTGCATTACAGTCTCTATTATCGCTCTTCATATC
CACATCTATGTTGCCTAATTAATTTAACATTTTATTGTTTTCTTTCTTCCTCTCGTGAGCTGCTTGTATCTCTTAACTTC
TTATATTTTTTGTTATTGTTTTTTTGGTAAGCTTTGATTTATGATTACCATTTAAGTACTTGTATTGGAATTACAATAAA
TCCTTTTTCTTTATTGTTTTGTTGTTACTTCTAACTATGTATATCATTTCTTATTTGAACCATCCTTTGATAAAGAAGCA
TGCAATCGCAGATGAGATCGACGACTATTCGTATTTCTAGATTGTAATTGAAGATTATATTTATACGGATACAACAACAC
AATCATTGAAGACTACATAATTAGAAGAAGTAGACTAATATTAAGAGATATATACGGTATTGACTTTAATATGGATGATA
GTATATTGCTAATGAAAACAACATGTGAAGATAATCAATTGATAGAGTTGCTAATGAAAACAACATGTGAAGATACGTTG
ATATATATCTTCAAGGATATAGTATCTCTCGACTCTAACTTGCACTCAATCAGAACGAGCTATCGTCACGTCAAATGTAC
TACAACTTCACCAGTTTTTTTTTTTTTTTTTTTTTTGTGGTCAAAGGCTTCATCAAGTTTAAACCTATAGCTTATAGCTA
AAAAGTAAAAACAAACACCTGTCTATTAGTCTAAAATTCGATGTGGAATATATGGTTAAAAAAAAAAAATTAGACCTTGC
TTGGTCAAAGATATGTAAGTAAGTTTAACACACTGTCCATTATATTGGTGTTAACATTAAAAAAGATAAAATAAAAAATG
GTATCAACATGAAATAACTCTGCATGGCCATGTCATATTGTGGAGTTAAGTGGGCTTTAAATAATTTTATAGAGCCCATA
TAATATGGACAACGACGGCCCATAAAAAGGGTACTGAATCATAGTGAATTACGCACGATGAACGAATCATGAGCTTTAGC
TGCTTCTCCAAGTAAAAAAAAAAAACATAAGCCCTCTTTAAATCCCTAGCTAGCTTCCACCGAGAAGTTGTTCAATCTGG
GAAAAATCAAAATCTGCTATTACGGATCTTTAATCGGAAA
>AT5G14110.1 | chr5:4554177-4557176 REVERSE LENGTH=3000
CCATGAGAATGAGAGAAGCCGGGTTAGATGAGTGGATCATTGTATATATCTGAGAGATGATCGCACCACCTAGCCCAGCA
AAACCCTTGAGAATACCCACCACTGGACCTCTGCTCTTGGGAAAGTTTTGAACACCAGAGACTAATGCTCCAGTATTGAA
GTAGGTCTCGCCATTGTTCCCAACGAATATGAGAACACACATCTGAAAACAAAAAGCATACAAAAACAACTTGTATCAGC
ATACAAAAAATTAAACAAGCTAATCCACTACATTATCATAAGAAATGCCAGAAACAGAACGATTTCAACTAAAGCAGAAC
AAGAGATTAAGAAGAAAAAAGTGGAATCCAGTAACAGTTTTGATAGCGACGTGATTATTAGTAAACAAACAACCTTAAAA
GCAAACTTTCTCAGAGATTATCTAAAAGCAGATTTGAATAGAAAGTCTCCAAATTTTTCTCAGTACCCAAAAACATATGA
ATTTAAAGGACCACATATAAATCAAAGAGACAGAGAATTCAAATACTCACAGCCCATAGAGGAAGAATCGGGGCTCGACC
GGTGACGATAAGCCAAACCCATCCGTAACCGATGAGGTTCTGAACGGCGCCAACAAGAAGAGCGGCCCAAAGAGGCAAGA
TCTCAGAGAGAGTACCGGCGATGAATCCGACACTATCACCGAGATCCTTGGCGACTCCAAGTCTGGAAAGCTCCTTCTGA
TTATAGTTTAAGGAGCTTTTGATAACCGGAGAAATGCTTCCGAACAAATAACCGATGCCAGCACAAGACTGTATCCACAT
GGCAGCCACGAAGACGAGCCATCTGTTGTTTATGAAAGATACAAACTTTTCTCGTGTAGTCGACGCCATTGAGAAAAATG
CTTTCTGGGTTTCCTTTGTTTCTTCTCTCCGCCACCGGGAGAATCCTGGAAGAATCAGATCAAAACACGATTGCGAAATC
TGTGGTGTTAGAAAGAGAAAAGAAATTTTTTTTTTTGAATATTCGTGTCTGTCTATCTGTCTTGTCTTTCACACGATTTT
CTCCTTTTATGGTCTTAAATTGGACAAAAAAGGACAAGACATAGAAAAGATAAAACCAATCTGTGAAATAGTTACTATTG
CAGATATGCGATTCCTGTTTAGTTTGTTAATTACGATAATTTTAATATGATCAAAATTTGGTTACAACTTGTAAGTGGAT
TTTAGTGAGGAAGAAGAAAAAGAAAAAAGTGGATTTTAGTGAAGAAGTCGTATACAAATTGTAGAACAAAAGGCTCGTTG
ATAATTATGAGTAGTAGTCAGTCACCGTGGGACTGTTGTGAATTTCGTCACTGTTTTCCAATTCTCTGTGCGTGCCTGCC
ATCTTTTTAAATGGCGTGCCTGTCATTGTTTCAGTCTTTTAATTAAGGTTGATTATCCCTTAAGCCTTTTTCAACATTAT
CGTTAACTGGATTTAAATCTGTCTTTGCTGGACCAATTAATAAAAGAAAATTTAAACAGCAATTCAAAGCATATTTATCA
TAATTTATGAAAATAAGAATAATAAAATAATATTTATTAATTTTATACAAGCCGGCTAAAACACAAACTAATCTTGGTAG
TACGTGGAATAGTCTGGTATTCTTACCAACTATACATGCACGTTGAATTGGTTAAAAAGTTATTATTCACGAAAGTTAAC
ATTAGTGAATATCCTCAAAAGTGATACTTCTTGTCATTGTTGGTACCAACTAGTTGAATGGAATCGATCTTATCACAGTT
TTTCTTCTGACGGAAATTGGATGACGTAACAAATGAAGTGAAATGAGATAAAATTATCATTTTTTAATACGCTGTTTCAT
AGAATGTTGAGGAGGTTATATATAGGCGAGAGTAAATTTTCTTTATAATCAAAATGTGGCCTGTTGGGTGGGGGTGGTTC
CACCATGACCTGTCGTTAAGGTTCAATCCAACCCTTTTTAGTGGGGTTATGAATGTTGGAAAAGGAAAAATAACTTAGTT
TGTGATAAAAATAAAAATTATCTGTATATAATTTGACATATTACACAACTTGCAATTTGCAAACATGTATTTTTTGCCAG
TATGAACGCAACTTGCATGCATGTGTTCTTTGCACATAGCATAAGACACTGTTTAACTTTTGGCATTAAATCAATTGATG
AATATGATTGGTTTGTTTGGTTATACGTTTTCTTATCATCAAGGATTAGCATTTGGAAATCAAGCAAGAATTGGGTGAAG
AGTCGTTTTCCCGTGTCTTTATATGAGAGAAGTATATGGAAAGATTTTATAGTAGACCAACATGCTATTAAATAAAATGT
TCGTATCAACAAATAAATTAAATAAAAACATGCGTTTAAATTAAATAATAAAATAAAGATGTGAGCGGCTTGACTCGGAT
ATGGATAAGTTTTAGATTTATATGGACAGCAATTGATATTTTATCATCTTTGTTTTTGGCACATAATGTCGTTTCCTAAT
TATTCGATCAACTTATCCATTTGATTTTGTATTCAAATAAGTCGGGAGTAACCGCCATTTTCATGGAAAACACTTATACT
TACTAGGCATATATAGAAATTTACTTATTATGAATTTGTTGAATAAAAGAGACAGACTCTCAAAGGCCAAATGTCTCTCC
TAACAAGAACTAAAAAAGGCAAATGTCTCTTATAACAAAAAAACAAGAGGGTGAACAAAAATGTTTGTGAGACAAGAATC
AGATTCTTAGCATACCCAACAATCAATACATAGTGTGACAATATAATAATATATAACTTTGATACAATCGAGTAGCTGCA
GGGGAATCGTTCTTTCCTTCACCTTGCAAACTTTCTAATTTCGTCCGGTTCAAGCCACTGTTTCATTACGATCCTCCATA
TTAATTCAATCACTCTATAAAAGTGGTGCATAGAAACGTACACACTACCTAGCTCATACAATAACGATTCTAATTTACAT
AGACATATATACATCAAATCGATTGATTCTTTATATTGAA
>AT5G14120.1 | chr5:4553308-4556307 FORWARD LENGTH=3000
TTAGACTAATAGACAGGTGTTTGTTTTTACTTTTTAGCTATAAGCTATAGGTTTAAACTTGATGAAGCCTTTGACCACAA
AAAAAAAAAAAAAAAAAAAACTGGTGAAGTTGTAGTACATTTGACGTGACGATAGCTCGTTCTGATTGAGTGCAAGTTAG
AGTCGAGAGATACTATATCCTTGAAGATATATATCAACGTATCTTCACATGTTGTTTTCATTAGCAACTCTATCAATTGA
TTATCTTCACATGTTGTTTTCATTAGCAATATACTATCATCCATATTAAAGTCAATACCGTATATATCTCTTAATATTAG
TCTACTTCTTCTAATTATGTAGTCTTCAATGATTGTGTTGTTGTATCCGTATAAATATAATCTTCAATTACAATCTAGAA
ATACGAATAGTCGTCGATCTCATCTGCGATTGCATGCTTCTTTATCAAAGGATGGTTCAAATAAGAAATGATATACATAG
TTAGAAGTAACAACAAAACAATAAAGAAAAAGGATTTATTGTAATTCCAATACAAGTACTTAAATGGTAATCATAAATCA
AAGCTTACCAAAAAAACAATAACAAAAAATATAAGAAGTTAAGAGATACAAGCAGCTCACGAGAGGAAGAAAGAAAACAA
TAAAATGTTAAATTAATTAGGCAACATAGATGTGGATATGAAGAGCGATAATAGAGACTGTAATGCACGCAAAGAAGATA
AGAGTGTGGATGACAATGGCTGCGCCGCTTGTTTGAAAGCCGCCAAACTCAACCACTTTGGTCTTCCCTGGAAGCTGAAA
CAATACTCCAGGCGTCAATACGATGAACAGAAATACCGACATTAAGACTGGTCCCCAATTCAACACCATTTCAATATAAA
GAATCAATCGATTTGATGTATATATGTCTATGTAAATTAGAATCGTTATTGTATGAGCTAGGTAGTGTGTACGTTTCTAT
GCACCACTTTTATAGAGTGATTGAATTAATATGGAGGATCGTAATGAAACAGTGGCTTGAACCGGACGAAATTAGAAAGT
TTGCAAGGTGAAGGAAAGAACGATTCCCCTGCAGCTACTCGATTGTATCAAAGTTATATATTATTATATTGTCACACTAT
GTATTGATTGTTGGGTATGCTAAGAATCTGATTCTTGTCTCACAAACATTTTTGTTCACCCTCTTGTTTTTTTGTTATAA
GAGACATTTGCCTTTTTTAGTTCTTGTTAGGAGAGACATTTGGCCTTTGAGAGTCTGTCTCTTTTATTCAACAAATTCAT
AATAAGTAAATTTCTATATATGCCTAGTAAGTATAAGTGTTTTCCATGAAAATGGCGGTTACTCCCGACTTATTTGAATA
CAAAATCAAATGGATAAGTTGATCGAATAATTAGGAAACGACATTATGTGCCAAAAACAAAGATGATAAAATATCAATTG
CTGTCCATATAAATCTAAAACTTATCCATATCCGAGTCAAGCCGCTCACATCTTTATTTTATTATTTAATTTAAACGCAT
GTTTTTATTTAATTTATTTGTTGATACGAACATTTTATTTAATAGCATGTTGGTCTACTATAAAATCTTTCCATATACTT
CTCTCATATAAAGACACGGGAAAACGACTCTTCACCCAATTCTTGCTTGATTTCCAAATGCTAATCCTTGATGATAAGAA
AACGTATAACCAAACAAACCAATCATATTCATCAATTGATTTAATGCCAAAAGTTAAACAGTGTCTTATGCTATGTGCAA
AGAACACATGCATGCAAGTTGCGTTCATACTGGCAAAAAATACATGTTTGCAAATTGCAAGTTGTGTAATATGTCAAATT
ATATACAGATAATTTTTATTTTTATCACAAACTAAGTTATTTTTCCTTTTCCAACATTCATAACCCCACTAAAAAGGGTT
GGATTGAACCTTAACGACAGGTCATGGTGGAACCACCCCCACCCAACAGGCCACATTTTGATTATAAAGAAAATTTACTC
TCGCCTATATATAACCTCCTCAACATTCTATGAAACAGCGTATTAAAAAATGATAATTTTATCTCATTTCACTTCATTTG
TTACGTCATCCAATTTCCGTCAGAAGAAAAACTGTGATAAGATCGATTCCATTCAACTAGTTGGTACCAACAATGACAAG
AAGTATCACTTTTGAGGATATTCACTAATGTTAACTTTCGTGAATAATAACTTTTTAACCAATTCAACGTGCATGTATAG
TTGGTAAGAATACCAGACTATTCCACGTACTACCAAGATTAGTTTGTGTTTTAGCCGGCTTGTATAAAATTAATAAATAT
TATTTTATTATTCTTATTTTCATAAATTATGATAAATATGCTTTGAATTGCTGTTTAAATTTTCTTTTATTAATTGGTCC
AGCAAAGACAGATTTAAATCCAGTTAACGATAATGTTGAAAAAGGCTTAAGGGATAATCAACCTTAATTAAAAGACTGAA
ACAATGACAGGCACGCCATTTAAAAAGATGGCAGGCACGCACAGAGAATTGGAAAACAGTGACGAAATTCACAACAGTCC
CACGGTGACTGACTACTACTCATAATTATCAACGAGCCTTTTGTTCTACAATTTGTATACGACTTCTTCACTAAAATCCA
CTTTTTTCTTTTTCTTCTTCCTCACTAAAATCCACTTACAAGTTGTAACCAAATTTTGATCATATTAAAATTATCGTAAT
TAACAAACTAAACAGGAATCGCATATCTGCAATAGTAACTATTTCACAGATTGGTTTTATCTTTTCTATGTCTTGTCCTT
TTTTGTCCAATTTAAGACCATAAAAGGAGAAAATCGTGTGAAAGACAAGACAGATAGACAGACACGAATATTCAAAAAAA
AAAATTTCTTTTCTCTTTCTAACACCACAGATTTCGCAATCGTGTTTTGATCTGATTCTTCCAGGATTCTCCCGGTGGCG
GAGAGAAGAAACAAAGGAAACCCAGAAAGCATTTTTCTCA
>AT5G14130.1 | chr5:4560029-4563028 REVERSE LENGTH=3000
GTCACTAGCTAACAGTAAGAGCTCTGCCTCAAAACGCACTTAATATTTGGACAAAGAGATAAAGAGTATATAAAGCATAC
CATGTCATAACCCCGAGAAACTTTAGCTTGAAAGAAAGAGTCGTGTGCTTCGGATATGTGAATACTTAGTAAGCGAGAAG
TAGGGTAGACCCTTGAGCACACTGAACAAGAGGCAGTGTGCCGTGCATTATAGTGATCTTCAAAATGGTCCAAAGATTTC
AGGCGTTCAGGACAGCCAACAATGGGACACGAGATTCTTCTGCTCAAAATAGTCAAACTCATGACCATCAAATTTCGTAG
ATAATTGTGGACCAAATTTGGAATTGAAACTAGTCTACATAAATTTGATCAGTGACACAATGCCATATTACTGATTGCCA
CTTAAAAATGTGGATATTGAAAGAAAACTACATAGATAACAGTGATCAAATTCATAGCCATTTGGTTACTATTAGCTAGA
ATTCTTACACGCACTACCAACACATATGTGAACTGCACAGTAAACAATCAGAAATAGGATAAATGGCATTGACACCAAAC
CAGATTCACCAAGACAAAAAAACAAAAATAACAGTACAGATTCTTAGCTTCAGTATACCAATCAAGAGAATAACACATCA
AAAACCAATGTAAAACACATGAAACTCTTGTAAGCAATAATCTAATCTAAAAATTATAATCATTGCCATAGTTGACTGAA
TTGTTTTCATTTACTATCAGAAAACAGTCCGCAACAAAAAAAAAATCTCATCCGTGAAGAAGGAGAAATACCTGGTTTCA
ATTTCCACAAATTTATGCAGATGGTTGATTTCATCTTCTGTGAAGTCCAATGTCACCTGTAAATTAAAATCCTCCTTTAT
GACTCAACTCTTGCGAGCATAAATATTTGTAGATGATAAACAATCTACAGCATAATACTTATAAAACGATTACTAAGCAT
CATATAACTACATGGAGAAGGAGAATGAAACAATCGTTTAATCCAAATTGACAAAGCAGACCTAATTACAAGACTTCTTC
AAAATGAAAAATTCGCTGTTACAGAATAACCAAACAGATCGAAAGCAACCGAACAGTTATCATCACTAAGAAAATGAATT
CCCCAAAAATCGTTTCTGGATACTACCACAAAGAAATAATTCGACCTCAAAATCTCAGAACCGCTTCGATTTGAGCTATG
CTAACACGAATATCATCATCAAGTATTCAAGTGGACCATTAACGAGAGTGTCTAGACAAGAAACCGATTTTACTGAAAAT
TGATCATGTAGATTGTTTATTCCCTAAGAAAAGCATTACGTCAGATTCGATCGATTCAGATTCCATAAGGAGTACCTGTT
TAGCAAGTAGCTCGCGCTCGACATTTCCAGATGCAAAGAACGGCGAATCCGGAGGAAATCTTCGTCGGATTGGGTTCCAG
TACGGAAAGCCTAACTCGCCTACCGTATCTACCGCCATACCCGTAGCCATCGCTTCCGGCACTGAGCAGAGCAGAAGAAA
TTCAAAATTTTCCGTTTACGTCTCACAAACATGAAACAAGTATCCAACTGAACATTTCCTCCGCTCCGGTTTATTAACTG
GATCCTTCCTGGACTATATGATATCTTGTTCGGCCCAAAGAAGGCCCACGTATAAGAAACACCATTTTCTTTTTCTTTTA
TATCTAGAAATTCAAGCCCAAAAATCTTATATTTTCCAAAAACGGGATTCACACCAGATTAAATTTATCTTCTTTGGAGA
AAAAATCCTTTCCAACATGTTTCGAACCTAGCACCTTCACTTGAGAGATTTACCACTACCTCATTGGTTAACACCACTAT
ATTTTTAAACTCGAGTTTCTTAACAAAACTCATTATGTTTCTATCAGTTGATTAAGAAATGAAGAGAGAAAAAATTCTGA
ATTTTTATTTTTTATTAATTAAATCAGATAGCTAGAATGTTGATCATGTAATATGGATTCAAACATTTTCTAAATCAATC
CAGATTGAACTTTTTTCTTTAATCAACTTTATGGTGGTGTATATAGTTAATTAAAAACATTTTCTATATTTCTATATACC
AAAGTAATTTGGTTAAGCTCTAATGTGTTTGTCACTTCGTAGTTTGTACACGTGCTGATATAATTATATATTGGTCACCT
GCAATGAGCTTATAAATAGTTTTCTAATTTGTGGTTGAAATTGAAATGATCTAGAAATCTTCTCACTAACATTATATGAT
TCTTTTGTAGAAAATAACACTTTAGTCATCAGCAATTTGAATATTTGCTAAGTTTCTATTATCATCAAAAGGGGAACTAG
TCCTGTGATATGATAAATTTATACTATTATAATTTATACCAAAAGATATCTGTATCAGAAAATAACCAAAATTGGGTAAT
ATTAAATGTTAAATTTGAATTTCGGCTACAATAGAGGAACCGTTGAGCTAAAGTTGATGAACTAAATTAGAACAGGTATT
CCGCTGAATTCATGGCGATCAGTCAAAATCATTATCATATTAGGATGGACAAAGACTAATTTTCAAACTCATCTTTTGAA
TTTAATTTATCCATTTTGTGTTTAACGACACTATATTATACGTTTCATCAAGACAAAGTATTTTAAAATATCAGAAAAAA
ATTCCATGCAGATGACTGACTTAATGAGGTTTGTTAAACTGTCACTGTCAGTTAAACCCCCTAACTCAAGAAATGTGTAC
TCGCTTAAGTAAAATTTGAGAAATCCTTGTTGTAAAATTCTGGCATTCACCTGTGAATGTGATTAGATTTTAATCATCAA
ATAACTTATTCATTAACAAAAAATTAAAATATAAGCACATTTATACTATAGAGACTAGATCCAGTGGCTATAGATAAATG
AGGTGGCATATCGGAGGGTCAAAACAGATTGGTGTGGTCCTATTTATTCAAGAAAGGACTGTATCGACAGAAGAAGGGTT
TAAAGAAGACAAAGAAATTAAAGGAGAAAAATCGATCACG
>AT5G14130.2 | chr5:4560152-4563151 REVERSE LENGTH=3000
ACTTCAATCCACACCCTTCCACAAGGCACTCATACTGCATAAAGATGTTAATGAGAGCAGAAAGAAGGAAGAATTAGCAT
ATGATGTGACTTTAAAGAGATCCATGGCAGGAGTGGTATCACAGTCACTAGCTAACAGTAAGAGCTCTGCCTCAAAACGC
ACTTAATATTTGGACAAAGAGATAAAGAGTATATAAAGCATACCATGTCATAACCCCGAGAAACTTTAGCTTGAAAGAAA
GAGTCGTGTGCTTCGGATATGTGAATACTTAGTAAGCGAGAAGTAGGGTAGACCCTTGAGCACACTGAACAAGAGGCAGT
GTGCCGTGCATTATAGTGATCTTCAAAATGGTCCAAAGATTTCAGGCGTTCAGGACAGCCAACAATGGGACACGAGATTC
TTCTGCTCAAAATAGTCAAACTCATGACCATCAAATTTCGTAGATAATTGTGGACCAAATTTGGAATTGAAACTAGTCTA
CATAAATTTGATCAGTGACACAATGCCATATTACTGATTGCCACTTAAAAATGTGGATATTGAAAGAAAACTACATAGAT
AACAGTGATCAAATTCATAGCCATTTGGTTACTATTAGCTAGAATTCTTACACGCACTACCAACACATATGTGAACTGCA
CAGTAAACAATCAGAAATAGGATAAATGGCATTGACACCAAACCAGATTCACCAAGACAAAAAAACAAAAATAACAGTAC
AGATTCTTAGCTTCAGTATACCAATCAAGAGAATAACACATCAAAAACCAATGTAAAACACATGAAACTCTTGTAAGCAA
TAATCTAATCTAAAAATTATAATCATTGCCATAGTTGACTGAATTGTTTTCATTTACTATCAGAAAACAGTCCGCAACAA
AAAAAAAATCTCATCCGTGAAGAAGGAGAAATACCTGGTTTCAATTTCCACAAATTTATGCAGATGGTTGATTTCATCTT
CTGTGAAGTCCAATGTCACCTGTAAATTAAAATCCTCCTTTATGACTCAACTCTTGCGAGCATAAATATTTGTAGATGAT
AAACAATCTACAGCATAATACTTATAAAACGATTACTAAGCATCATATAACTACATGGAGAAGGAGAATGAAACAATCGT
TTAATCCAAATTGACAAAGCAGACCTAATTACAAGACTTCTTCAAAATGAAAAATTCGCTGTTACAGAATAACCAAACAG
ATCGAAAGCAACCGAACAGTTATCATCACTAAGAAAATGAATTCCCCAAAAATCGTTTCTGGATACTACCACAAAGAAAT
AATTCGACCTCAAAATCTCAGAACCGCTTCGATTTGAGCTATGCTAACACGAATATCATCATCAAGTATTCAAGTGGACC
ATTAACGAGAGTGTCTAGACAAGAAACCGATTTTACTGAAAATTGATCATGTAGATTGTTTATTCCCTAAGAAAAGCATT
ACGTCAGATTCGATCGATTCAGATTCCATAAGGAGTACCTGTTTAGCAAGTAGCTCGCGCTCGACATTTCCAGATGCAAA
GAACGGCGAATCCGGAGGAAATCTTCGTCGGATTGGGTTCCAGTACGGAAAGCCTAACTCGCCTACCGTATCTACCGCCA
TACCCGTAGCCATCGCTTCCGGCACTGAGCAGAGCAGAAGAAATTCAAAATTTTCCGTTTACGTCTCACAAACATGAAAC
AAGTATCCAACTGAACATTTCCTCCGCTCCGGTTTATTAACTGGATCCTTCCTGGACTATATGATATCTTGTTCGGCCCA
AAGAAGGCCCACGTATAAGAAACACCATTTTCTTTTTCTTTTATATCTAGAAATTCAAGCCCAAAAATCTTATATTTTCC
AAAAACGGGATTCACACCAGATTAAATTTATCTTCTTTGGAGAAAAAATCCTTTCCAACATGTTTCGAACCTAGCACCTT
CACTTGAGAGATTTACCACTACCTCATTGGTTAACACCACTATATTTTTAAACTCGAGTTTCTTAACAAAACTCATTATG
TTTCTATCAGTTGATTAAGAAATGAAGAGAGAAAAAATTCTGAATTTTTATTTTTTATTAATTAAATCAGATAGCTAGAA
TGTTGATCATGTAATATGGATTCAAACATTTTCTAAATCAATCCAGATTGAACTTTTTTCTTTAATCAACTTTATGGTGG
TGTATATAGTTAATTAAAAACATTTTCTATATTTCTATATACCAAAGTAATTTGGTTAAGCTCTAATGTGTTTGTCACTT
CGTAGTTTGTACACGTGCTGATATAATTATATATTGGTCACCTGCAATGAGCTTATAAATAGTTTTCTAATTTGTGGTTG
AAATTGAAATGATCTAGAAATCTTCTCACTAACATTATATGATTCTTTTGTAGAAAATAACACTTTAGTCATCAGCAATT
TGAATATTTGCTAAGTTTCTATTATCATCAAAAGGGGAACTAGTCCTGTGATATGATAAATTTATACTATTATAATTTAT
ACCAAAAGATATCTGTATCAGAAAATAACCAAAATTGGGTAATATTAAATGTTAAATTTGAATTTCGGCTACAATAGAGG
AACCGTTGAGCTAAAGTTGATGAACTAAATTAGAACAGGTATTCCGCTGAATTCATGGCGATCAGTCAAAATCATTATCA
TATTAGGATGGACAAAGACTAATTTTCAAACTCATCTTTTGAATTTAATTTATCCATTTTGTGTTTAACGACACTATATT
ATACGTTTCATCAAGACAAAGTATTTTAAAATATCAGAAAAAAATTCCATGCAGATGACTGACTTAATGAGGTTTGTTAA
ACTGTCACTGTCAGTTAAACCCCCTAACTCAAGAAATGTGTACTCGCTTAAGTAAAATTTGAGAAATCCTTGTTGTAAAA
TTCTGGCATTCACCTGTGAATGTGATTAGATTTTAATCATCAAATAACTTATTCATTAACAAAAAATTAAAATATAAGCA
CATTTATACTATAGAGACTAGATCCAGTGGCTATAGATAA
>AT5G14140.1 | chr5:4558539-4561538 FORWARD LENGTH=3000
TATCGATTTTTTTGTTTGTTTCTGTATCGATTTTGTTGTTGTTGTCAATTTTGTAATTGATTTGTATGTTTTTTGTATTC
ATATCCACGGCAACATCTACCATGAGTAGACTTACACAAAGATCTTTAGACAGTCGCATATATGAAATAAATTTCTGCTT
GTTTTCAAATAATGTTTTGGAATCTGAATAATCCTGAAAAATAGGTCAACCCCTACAATTTGAGAAGTTCCATTGTGGAT
TATGACATTTTAGTATAGCAAAAGCTTAAATCAAAAGCTTCATAATTTATATGTTTTAGGTTATAGACATTTGTTCAATA
AAGCTAGTTAAAAGCAGAGCAGTCCCTTCGAATCTCGCCTTGATTCCCAACCTTAACCCCAACGCGGCCAAGATTCCTCA
TAGCAGAGCTAAAAGCGCTGTAGAATTCTTCAGCGTTGTTAGCAAACCTGACCACCGTAGCCTGAGACGAGAGATCGTTA
AACAGAGCTTGATCGGAGGTGAAAAGTCCTTTCCGAGCCACGAGGTTCTGGTAGTAGCTATTGTCGAAGGTATCTCTGGA
CGTTAGGTCAATGTCTACTACAGCATCTGGGTTGGGGTCAGAGCAGGCTTGTATCAGCTGCTGAGCGTAGACCGGGTCCA
TCGTAGGGTCCACTGGCATGAACGTCGAGAAATTGTGGAGACGGTTGGCGAAACGGTTGCAGTGAGAGGATCCAATTGTA
TGTGCGCCTGAAAGAGCGATCATGTCGGTCAATGAAAGCCCGTTACTAGCGAAGATCTGGACTAGACCTCTCACGTCAAG
CCCTGGTTCAGGTAACTTGCCGGTCACTCTAGACGCTTTCGACACGAGCCCGTCTCGTCTCCCTAGCTCCACCTTAAACT
CTGGCCCTCCAACCTGTTATCATCACAAAGTAAATGATTTATACTTGGAGAAATCAAATGAAACGTCGGTGACTTCAGAA
AGTGGACTTACGAGCACGACGACGTCTCTAGCGGCGAGAGCTAGTATATCGGCACATGACACAACTCCGGGACATTGAGA
TTCTACAGCGGTTTTAGCTTTAATCACGGTGTCAAATCCGTCTCCGGCGAGAGATTTATTGTCATCTGCGTCTTTCTCTG
CGTCTTCATTCTCAGATGCTATAAACACAGACGCATCACATCCCTATAAAAAAAACACCAAAATTATTGACAAATACCAA
AAGACTCCATAAAACTCTAAAATTCTACAAAAGCTAGCATCCATTGTTTGTACATATACCTCGACGAAGCAGTCGTGAAA
GAACATCCGCAACGTTGCAGGAGCCGTTGTGACAGTTTGTTTGAATTTTGTAGTAACCGCCTGCTTAACGATGAGCTCTA
CGCTAGGACATGTCGAGGCGTAGTAATTCTCTGACAGTTGAGCATTTGACTCGGCCACCATGGAAAACAACAGCATCCCT
AAGAACCACATCATCATAGGTTTTTTTGCATCATCACTACGAATATCCATCGTGATCGATTTTTCTCCTTTAATTTCTTT
GTCTTCTTTAAACCCTTCTTCTGTCGATACAGTCCTTTCTTGAATAAATAGGACCACACCAATCTGTTTTGACCCTCCGA
TATGCCACCTCATTTATCTATAGCCACTGGATCTAGTCTCTATAGTATAAATGTGCTTATATTTTAATTTTTTGTTAATG
AATAAGTTATTTGATGATTAAAATCTAATCACATTCACAGGTGAATGCCAGAATTTTACAACAAGGATTTCTCAAATTTT
ACTTAAGCGAGTACACATTTCTTGAGTTAGGGGGTTTAACTGACAGTGACAGTTTAACAAACCTCATTAAGTCAGTCATC
TGCATGGAATTTTTTTCTGATATTTTAAAATACTTTGTCTTGATGAAACGTATAATATAGTGTCGTTAAACACAAAATGG
ATAAATTAAATTCAAAAGATGAGTTTGAAAATTAGTCTTTGTCCATCCTAATATGATAATGATTTTGACTGATCGCCATG
AATTCAGCGGAATACCTGTTCTAATTTAGTTCATCAACTTTAGCTCAACGGTTCCTCTATTGTAGCCGAAATTCAAATTT
AACATTTAATATTACCCAATTTTGGTTATTTTCTGATACAGATATCTTTTGGTATAAATTATAATAGTATAAATTTATCA
TATCACAGGACTAGTTCCCCTTTTGATGATAATAGAAACTTAGCAAATATTCAAATTGCTGATGACTAAAGTGTTATTTT
CTACAAAAGAATCATATAATGTTAGTGAGAAGATTTCTAGATCATTTCAATTTCAACCACAAATTAGAAAACTATTTATA
AGCTCATTGCAGGTGACCAATATATAATTATATCAGCACGTGTACAAACTACGAAGTGACAAACACATTAGAGCTTAACC
AAATTACTTTGGTATATAGAAATATAGAAAATGTTTTTAATTAACTATATACACCACCATAAAGTTGATTAAAGAAAAAA
GTTCAATCTGGATTGATTTAGAAAATGTTTGAATCCATATTACATGATCAACATTCTAGCTATCTGATTTAATTAATAAA
AAATAAAAATTCAGAATTTTTTCTCTCTTCATTTCTTAATCAACTGATAGAAACATAATGAGTTTTGTTAAGAAACTCGA
GTTTAAAAATATAGTGGTGTTAACCAATGAGGTAGTGGTAAATCTCTCAAGTGAAGGTGCTAGGTTCGAAACATGTTGGA
AAGGATTTTTTCTCCAAAGAAGATAAATTTAATCTGGTGTGAATCCCGTTTTTGGAAAATATAAGATTTTTGGGCTTGAA
TTTCTAGATATAAAAGAAAAAGAAAATGGTGTTTCTTATACGTGGGCCTTCTTTGGGCCGAACAAGATATCATATAGTCC
AGGAAGGATCCAGTTAATAAACCGGAGCGGAGGAAATGTTCAGTTGGATACTTGTTTCATGTTTGTGAGACGTAAACGGA
AAATTTTGAATTTCTTCTGCTCTGCTCAGTGCCGGAAGCG
>AT5G14150.2 | chr5:4566654-4569653 REVERSE LENGTH=3000
GGTTACAGTTTCCCTGGATCAGAGGCTGTATCCTGAGAACCCATTGATCATATGGGAGAATGCTCGATCACCTGCTCCTC
AGGAAGGCTTTGAGATAAAGAGGAAAGGGAATCAGGAGTTTGCTGCTAGTATACGGTTGGAGATGAACTACGTCCCTGAA
AAGTTCAAGCTTTCTACTGCATTGATGGATGTTCTCGGGATTGAGGTTGAAACCCGCCCAAGAATCATCGCTGCAATTTG
GCATTACGTTAAGGCGAGGAAACTGCAGAACCCAAATGACCCCTCTTTCTTCAACTGTGATGCTGCACTTCAGAAAGTTT
TTGGAGAAGAAAAGTTGAAATTCACTATGGTCTCTCAGAAAATATCTCATCACTTGTCGCCTCCACCACCTATTCACTTA
GAACACAAAATCAAGCTCTCAGGAAATAATCCGGCCGTATCAGCATGTTACGATGTGCTAGTGGATGTACCCTTCCCGAT
CCAAAGAGATCTGAACAATTTGCTAGCCAACGCAGAGAAGAACAAAGAGATTGAGGCTTGTGATGAAGCAATATGTGCAG
CCATAAGGAAAATCCATGAGCATAGGAGGAGGCGGGCATTTTTCTTGGGGTTCAGCCAATCGCCAGTTGAATTCATAAAC
GCCCTGATCGAATCTCAGAGCAAGGATCTAAAGGTCGTTGCGGGAGAAGCCAGTCGAAATGCTGAGAGAGAACGTCGATC
AGACTTCTTCAACCAACCTTGGTAAGCTAATCATCTAGACTCTGCTACTCTGGCCTTTATTCGCACAGATGATATGTATT
AAGAGTTGTAAAATGTTTTTTTTTTTTTTTGGTCAAAGAGTTGTAAAATGTTTCTGAATCATAATTTGGGGTAAAATGTT
TGCAGGGTCGAAGATGCAGTTATACGTTACTTGAACCGGAGGCCAGCAGCTGGGAACGATGGGCCAGGGAGTTGGTGAGT
TTCTTGACGATACAAGTCTCTTCATCTGTTTGAGCATTTTTAGTAGAAGATATTGTTGAGATTAGTCTGGTTTAAAAGTG
AACTAGTGTATCTGTAATCTTGTGTATGTTGAAACATTACTACTTTATATAATTAGCTTTGTTTTGTAGCCTTTGCGTTA
ATGGTTAAGTCATGTTTTTATTAGCAAAAGGAAAATAACATTGGCATTATTAAAAAAAAAAAACACTTAAAGTTGAACAA
AAACGAAAATGTTTGGAAAGAGTATCATTGTGAAGTAAGAAGTGGGGAAGAGCCAGCGAGCATTAGAGAATGGTCTGGAG
GAGATAGAAGAAGACGAAAGGCGTTGAACCTTCTGGGAGGAGAGATTGAAGACGAAGACATCCTTTTGGCTAGATGGAAG
ACCGCTGAAATAGGTGGAGTTTCTGGTAATACCTTGGATATCGGAGGATGCTTGCACGGTGATACCTAGATCCAAGATCA
CGGCCTGGTCGCCACGAAAAAGCCAGGAAAGGTCACGACGTTTAAGAACGCAGCCAACCATCAAAAAATCTCCAGAGATG
GTGATTACTATGTTGGTCTTCCAGTCAAGATAGTCTGTCCAAATTGTATCATAAGGGCTAAAAGATCCCAAGCGGAAGCG
AAAGGGATAGAGCTGAACATGAGCAGTTTTTGTTACAAACTTCAAATCCGAGATTCCGATGCTACCATCCTCATAGTAAA
TGTAAAGTTTGTGGTCCTTGAGGGCAATATCACTACACCCCAACAAAGGAGGAATCTGGCGCCATTCACAATCGCCTTTC
TTGCAAAAGGCTGCATGCTTGTCTCCACCCCAGCTGCAAGCAACTACGTAGTCTTTAGTTTTCTCGTCTATCCACACAAC
TGCCTTATCAGTACTAGGGTATCCCATCATCTCGGCTTTGCTTGCAAAATGACCTTTTCTGTAGAGTACGCTGAAAAGAG
CTGGTCACGTTGAGACTCGATAGCTACTAGGTTAATCCTCTCCAAATTTAGCACATTCACAAGATATAGATTTAACCGAG
GAGCCAGGTGCCGCAACTTGCAAGGCAAGGATCCACACCAAGGTCTTGAATTGTGTAAACGTTTTCTTCTTCCTGTGGAT
TGTACAACATGCAACTGCGTCTGATTTGTGCTGGATCAGGGAAAAGAATTAGCCACGGAACCTGATTAGGTTTGGAGACA
CAGTCTCCCCAAACCCTACACCAAGTGGAACAAACCGCCCTAGCTCGATGAAAATCCGAGAGTCTCAGCCGTCGCAGAAC
CAATCTGATCACATCCTCAGGAAGCTCCGACCAATCCACCCCCCTAGAATTGAGAGCTTGACGTTTGTGAATCAAAGCCA
TATCTAAAAGTCGTCACAAACTGCACTCTTTTTACTTTTCTAAAGCCAGTTATGACGAGGCAATCTAAACCAAATCAAAT
TCCAAATTCAATCAGGATTTGCTTTTGATACGTAGTAATCATATACAGTATATATGTTCGAGAAAAAAACATAATAATTT
ATGGCAAAAATATTTTGGTAATTCCACAAGTATTTAGTAGGTTATTTCATTTCGTGACTTTTGTTTTTTACGATTATGCA
ATGTTTTGTATGTCTTCAAGACTGCTTAAAAATAATAATTCGGTCAATACACCAACCACTAAGAGTCTAAGAGTGAGTTA
AGAGTTAGGTTGGAGTAACCAAATTAAATAGAACATTGTTCACACTCTCAATTCACCAACCTTTTGTTTCCTGAAATGTA
CAAACACTAGAACCAGATCCAAAAAGACACAGTTCTACTATATGGATGATGGCCCTGGCTTCTTCAAACCATCTGTGTGT
TTAGTCTTCTCATTTGTGCACAACTCAAAGACAAGTCCACTAAGGTGAAAGAGAATTATTAATATATTTATTAATGATCA
ACTTTATGCTAACATGTTACAGCATCATTCTTCTCGTTAAATATTTTACTAATTAATAGACACATTCACTGGATCCAAGA
AGCGTTGACGTTCAAGGTTTTCTTTGTAGTTTGAAGCAAA
>AT5G14150.1 | chr5:4566654-4569653 REVERSE LENGTH=3000
GGTTACAGTTTCCCTGGATCAGAGGCTGTATCCTGAGAACCCATTGATCATATGGGAGAATGCTCGATCACCTGCTCCTC
AGGAAGGCTTTGAGATAAAGAGGAAAGGGAATCAGGAGTTTGCTGCTAGTATACGGTTGGAGATGAACTACGTCCCTGAA
AAGTTCAAGCTTTCTACTGCATTGATGGATGTTCTCGGGATTGAGGTTGAAACCCGCCCAAGAATCATCGCTGCAATTTG
GCATTACGTTAAGGCGAGGAAACTGCAGAACCCAAATGACCCCTCTTTCTTCAACTGTGATGCTGCACTTCAGAAAGTTT
TTGGAGAAGAAAAGTTGAAATTCACTATGGTCTCTCAGAAAATATCTCATCACTTGTCGCCTCCACCACCTATTCACTTA
GAACACAAAATCAAGCTCTCAGGAAATAATCCGGCCGTATCAGCATGTTACGATGTGCTAGTGGATGTACCCTTCCCGAT
CCAAAGAGATCTGAACAATTTGCTAGCCAACGCAGAGAAGAACAAAGAGATTGAGGCTTGTGATGAAGCAATATGTGCAG
CCATAAGGAAAATCCATGAGCATAGGAGGAGGCGGGCATTTTTCTTGGGGTTCAGCCAATCGCCAGTTGAATTCATAAAC
GCCCTGATCGAATCTCAGAGCAAGGATCTAAAGGTCGTTGCGGGAGAAGCCAGTCGAAATGCTGAGAGAGAACGTCGATC
AGACTTCTTCAACCAACCTTGGTAAGCTAATCATCTAGACTCTGCTACTCTGGCCTTTATTCGCACAGATGATATGTATT
AAGAGTTGTAAAATGTTTTTTTTTTTTTTTGGTCAAAGAGTTGTAAAATGTTTCTGAATCATAATTTGGGGTAAAATGTT
TGCAGGGTCGAAGATGCAGTTATACGTTACTTGAACCGGAGGCCAGCAGCTGGGAACGATGGGCCAGGGAGTTGGTGAGT
TTCTTGACGATACAAGTCTCTTCATCTGTTTGAGCATTTTTAGTAGAAGATATTGTTGAGATTAGTCTGGTTTAAAAGTG
AACTAGTGTATCTGTAATCTTGTGTATGTTGAAACATTACTACTTTATATAATTAGCTTTGTTTTGTAGCCTTTGCGTTA
ATGGTTAAGTCATGTTTTTATTAGCAAAAGGAAAATAACATTGGCATTATTAAAAAAAAAAAACACTTAAAGTTGAACAA
AAACGAAAATGTTTGGAAAGAGTATCATTGTGAAGTAAGAAGTGGGGAAGAGCCAGCGAGCATTAGAGAATGGTCTGGAG
GAGATAGAAGAAGACGAAAGGCGTTGAACCTTCTGGGAGGAGAGATTGAAGACGAAGACATCCTTTTGGCTAGATGGAAG
ACCGCTGAAATAGGTGGAGTTTCTGGTAATACCTTGGATATCGGAGGATGCTTGCACGGTGATACCTAGATCCAAGATCA
CGGCCTGGTCGCCACGAAAAAGCCAGGAAAGGTCACGACGTTTAAGAACGCAGCCAACCATCAAAAAATCTCCAGAGATG
GTGATTACTATGTTGGTCTTCCAGTCAAGATAGTCTGTCCAAATTGTATCATAAGGGCTAAAAGATCCCAAGCGGAAGCG
AAAGGGATAGAGCTGAACATGAGCAGTTTTTGTTACAAACTTCAAATCCGAGATTCCGATGCTACCATCCTCATAGTAAA
TGTAAAGTTTGTGGTCCTTGAGGGCAATATCACTACACCCCAACAAAGGAGGAATCTGGCGCCATTCACAATCGCCTTTC
TTGCAAAAGGCTGCATGCTTGTCTCCACCCCAGCTGCAAGCAACTACGTAGTCTTTAGTTTTCTCGTCTATCCACACAAC
TGCCTTATCAGTACTAGGGTATCCCATCATCTCGGCTTTGCTTGCAAAATGACCTTTTCTGTAGAGTACGCTGAAAAGAG
CTGGTCACGTTGAGACTCGATAGCTACTAGGTTAATCCTCTCCAAATTTAGCACATTCACAAGATATAGATTTAACCGAG
GAGCCAGGTGCCGCAACTTGCAAGGCAAGGATCCACACCAAGGTCTTGAATTGTGTAAACGTTTTCTTCTTCCTGTGGAT
TGTACAACATGCAACTGCGTCTGATTTGTGCTGGATCAGGGAAAAGAATTAGCCACGGAACCTGATTAGGTTTGGAGACA
CAGTCTCCCCAAACCCTACACCAAGTGGAACAAACCGCCCTAGCTCGATGAAAATCCGAGAGTCTCAGCCGTCGCAGAAC
CAATCTGATCACATCCTCAGGAAGCTCCGACCAATCCACCCCCCTAGAATTGAGAGCTTGACGTTTGTGAATCAAAGCCA
TATCTAAAAGTCGTCACAAACTGCACTCTTTTTACTTTTCTAAAGCCAGTTATGACGAGGCAATCTAAACCAAATCAAAT
TCCAAATTCAATCAGGATTTGCTTTTGATACGTAGTAATCATATACAGTATATATGTTCGAGAAAAAAACATAATAATTT
ATGGCAAAAATATTTTGGTAATTCCACAAGTATTTAGTAGGTTATTTCATTTCGTGACTTTTGTTTTTTACGATTATGCA
ATGTTTTGTATGTCTTCAAGACTGCTTAAAAATAATAATTCGGTCAATACACCAACCACTAAGAGTCTAAGAGTGAGTTA
AGAGTTAGGTTGGAGTAACCAAATTAAATAGAACATTGTTCACACTCTCAATTCACCAACCTTTTGTTTCCTGAAATGTA
CAAACACTAGAACCAGATCCAAAAAGACACAGTTCTACTATATGGATGATGGCCCTGGCTTCTTCAAACCATCTGTGTGT
TTAGTCTTCTCATTTGTGCACAACTCAAAGACAAGTCCACTAAGGTGAAAGAGAATTATTAATATATTTATTAATGATCA
ACTTTATGCTAACATGTTACAGCATCATTCTTCTCGTTAAATATTTTACTAATTAATAGACACATTCACTGGATCCAAGA
AGCGTTGACGTTCAAGGTTTTCTTTGTAGTTTGAAGCAAA
>AT5G14160.1 | chr5:4564333-4567332 FORWARD LENGTH=3000
TCAAAGGCTCAGGCTGCCTTCGAGAGTTTTCCAAAGTTGGAATGATCTGATCACCTAGACCCAAAGGAGAAATAGCACCT
CTCCTTCAACGCTCAGGAAACTTGTCGCTCAAGCGGTAATCTATGCTATTTGGAAGCAGAGAAACAACTTCATTCACAAC
CAGCAATCAATCCCTGCTGCTTGGGTGTTTAAGACCATTGACCGTGAGATGAGATCATTGACACCATCAATGCGAGGCGG
CACCGGAAGAAGTTCAGAAACCTTATAAGGCTTTGGCTTATCTGATTGTGCTCTCCCTTTTGAATTATTTCTTTATCTCC
TTGTTTTTTTAAATCTTTTTTTGGTAAAGTTTTAAGTAGTATTTTGGTAATCAAAATGTAAATCCAAAACTTTCTTCATT
TATAAGATATTTACCCTTCGAAAAAAAAACAATTTATTTTGTGCCGAACAAAAGTACACAACATCATACAAGTCACGTGA
TGTGCGTTAATTAGAACTGCATCCCGTTTCCCAGTTTGTAGCTAAACGTCGCACCATTCTAGTGTACGTTAGACGACAAG
CTTTGTGCTGGACCAAGCTTCCTGCCTCAAGCATTAAGGACACTGACACAGATACTCGCTCTACTGGATCTCTGTGAACA
AGCAGGTTCTCCCTAAGCTCAAAGCCCTTGCAGATCCCATTTACATCGGGGACTTAGTGTCTGCTTATTCAAGGCTTCAA
GTGTGTATTTGTATGTGTGTTTTCTAGTTTCTACATAAATGTAGAATTTAAAAGTGTCACTGCAAAATAAGCCATGATTG
TGAAAGATTCATGTGTAACGAATGTGTTCATATATAAATCATGAAGCTAGAATGATTATCACATCTCCTTGCAAAAATAT
CTTCTTTATGACCTCTCTCCCAAACAGTTTCAATCAGAGAACTGCAACATACAACAAAGCGAAAATAAGTAGCAGCCAAG
TGGGTTTTACTGAGGCTGTTCCACCAAGAGGATGTACCATCACTTCATCAATCACAGGACCACAAACAACATTCTCTTTT
GTCATTGTAACTGAGTAGCTGGTGAAACTTATCTGTGCTGCATCTTTGTCTGCTTCAAACACTAACCCAAACTTCTCACC
AGAGCCAGTCCCATTACTCTCCAATGTGAAGTTTTGAGTTACGGAGCCAGCTTGAGCACCCACCACGAAATGTCCTCTGC
ACGCATCGTTAGCATCGCCTAAGGTAAATGTGAGGTTGTATCTTGAACCTTCACTTGTGCCTTTTGTTGCTGTCTGTATG
CCAGATGGAGCTGTGTTAGACAGAATTTCTATTGCAGCTTTGCCTTCTGGGACATGGAAGTGCTCCGAGTCTATGTATCT
GACTGTTCCTATGACAGACCACTGCCTTAATGGTGATTGAATCAGGCTTGGAACCGCGTCAATCAGAACTCCATCGGTTG
AGTTGGGCAAGAAACCAGGTCCAGACTCAAATCCACCATTGATTAAGAGGTTACCTACACCAACAAAATCAGAATATGAG
TCTATGCAGCTAGATTTACAAGACATCAACTTATATAAACCAGACCTGCTTTCATCATGTTCCATATTGAGCTATGAGTT
CAGCATTAGCACTCTCGGGATAAAAAAAAAAGCAGAAGGGAGGAGAAGTAACTTACCACTGTCTTGGACCAATGTTACAC
CAACAGTCTTGATAAGCAATGTGTCAATGATAGGCCAACATGTGGAGTTTGTATCAGAATCAGAATCTATTGCCTGACTT
TCAAGAACTAAGTTAATAGGCTCACCATTCCCCCAACTACCCAAGTTATGACTGTAGCTCTGCCATGAAACCTTACTGTA
GTTTTGTCTGTAAGAAAAGACCGCATTGCTGTCTGGCCCCGAGACACTGAGACCAGCAGAGCTTGTACAGTTCTGGCCTG
CGTGGATCAGTGCGAATGTGAGGATGTAGTTCAATTCATCACCTTTGGCAATGAATGTTTGATTGATCTTGCCATCTTCA
CCGAGCTGAACCGCGTGTCCGGTATCAGGCAGTTCAACATAAAGCACTGTCCCTTGGAATGTCCATCCCGGGAGTGTACT
GTTCTGATCCAGCGATACAGAGCTAGCATTTGAGTTTGTAGGTAAGTTTAACGGTGGAGATTCGAAGTCTGGATTTTCCA
AAAAATCTGCATATCAAAATGTACAAACTTTAGTTTATCAATTTGAGTTCTGAAGATGAAAGAACAAATATATAACGAAG
CATTTGAGATTCCAATGTACCTGAAGAGGCGCAACAGGAAACGAGAAGCAACAGGAAAATTCTCTGAAACCATATCGCCA
TTTTGCTTCAAACTACAAAGAAAACCTTGAACGTCAACGCTTCTTGGATCCAGTGAATGTGTCTATTAATTAGTAAAATA
TTTAACGAGAAGAATGATGCTGTAACATGTTAGCATAAAGTTGATCATTAATAAATATATTAATAATTCTCTTTCACCTT
AGTGGACTTGTCTTTGAGTTGTGCACAAATGAGAAGACTAAACACACAGATGGTTTGAAGAAGCCAGGGCCATCATCCAT
ATAGTAGAACTGTGTCTTTTTGGATCTGGTTCTAGTGTTTGTACATTTCAGGAAACAAAAGGTTGGTGAATTGAGAGTGT
GAACAATGTTCTATTTAATTTGGTTACTCCAACCTAACTCTTAACTCACTCTTAGACTCTTAGTGGTTGGTGTATTGACC
GAATTATTATTTTTAAGCAGTCTTGAAGACATACAAAACATTGCATAATCGTAAAAAACAAAAGTCACGAAATGAAATAA
CCTACTAAATACTTGTGGAATTACCAAAATATTTTTGCCATAAATTATTATGTTTTTTTCTCGAACATATATACTGTATA
TGATTACTACGTATCAAAAGCAAATCCTGATTGAATTTGGAATTTGATTTGGTTTAGATTGCCTCGTCATAACTGGCTTT
AGAAAAGTAAAAAGAGTGCAGTTTGTGACGACTTTTAGAT
>AT5G14170.1 | chr5:4570445-4573444 REVERSE LENGTH=3000
TACAAGTAAGATTAATTAGATTAATGTCTGTATCTTTTTTTGATAAAGAATGTGCATATGTGTTATCTTAGTGGTGGTAA
AATTAAAACATTAAATAAAGAGACAGCATGAGTGTTAAACATGTGTGTCCAACAAATAAAGTGATAATTGGAGCGTTACT
AGAAAGGTAATTAAAATAAACTCAAGTGATAAACAACTTTTCTGGTATGGAAGAATGATTGTACCGTACGTAAGTGATAT
TATATAAATAACCGTGTCGACTCTCGACTCTGGTACTCATCGAATTCTTAAAAATCATCGATAAAGTGCATAAGTACAAA
ACTTGATGAGATCAGTACTACTATTTTCATCAGCCTGCTAGAAAGAAAATACTTTATGACTTGCCTTATGTTTTAAGTTT
TATGTGGACAGAGACGACAGTCGTACGTATGCAGAATTGTAATTTGTCTCTTTGACAACATGGTCCTTTAATTTCTTATA
GTTTACATTACTATGATAGTCAAATAATCATGAGTTAAATGTGCAGGATGGGATGTCATGGCTGTTGAATCCAGCGGATC
AAAATCTGCCGTTGATTTTGGCGGATCAAGGATTCGATGTGTGGATGGGGAACACAAGAGGGACTAGATTCAGCAGAAGA
CACAAGTACCTTAACCCTTCTCAACGGGTCTGGTTCAGTGAACCACTGTTTTAACCAGTAGATTACGTATATATCTTTAC
TAAGGAAACTGATATTTAACATCGTTGGCACGTTGTGGACTTAGGCTTTCTGGAACTGGACGTGGGACGAGCTTGTGAGT
TACGATCTGCCTGCTATGTTTGACCATATCCATGGCCTAACAGGCCAAAAGATTCACTACCTCGGACACTCTTTGGTGGG
TCCAACGTTATCAACATATTTTTTCTCTGATTTTTTTCTTTTTCTTATAGTAATATATCTTCTCATAATAGAATGAAAAA
TGAAATGGAAATTGTCAGGGGACGTTAATAGGATTTGCTTCGTTCTCAGAAAAAGGGTTGGTGGATCAAGTGAGATCGGC
GGCGATGTTGAGTCCCGTTGCTTATCTCAGCCACATGACCACCGTCATCGGCGATATCGCCGCAAAAACCTTCCTCGCCG
AGGTCCCTAGCTTCTCCCTTGTAATACCCTTTTTTATTCTTATACAAATATGTGCCTACAGTTATGAAAATAACTTGTTT
ATCGTCTTTCAAAAATAGGCCACCTCTATTCTTGGATGGCCAGAGTTTAACCCGAAAAGGTAAATCTTCACCCTTTTTTC
TTAAAATATGCTTGTTATTATTGGCTTGATTTGATTACGTAAAATAGTTAAAACAACATTTGCAGTGGATTAGTAGGGGA
TTTTATAAAGGCTATATGCCTTAAAGCGGGGATCGACTGTTATGATTTAGTCTCTGTTATCACTGGTAACGCTACAACTA
AAAAAGTCCACCAATCTACCATTGATGAATTAATTACATATATTAATTAACGTAATTTTACAAAAACATAGGAAAGAATT
GCTGCCTTAACGCATCAACCATTGATCTGTTCCTTGCCAACGAACCTCAATCTACTTCCACCAAGAACATGATCCACCTT
GCTCAAAGTAAGTGAAACAAATTCCCATTTTTTAAAAATTATTTTATAAACCTTAAATTGTTCAAATTATTTATTTGTAG
CGGTAAGAGACAAGGAGTTGAGAAAATACAACTATGGAAGCAGTGATCGCAACATAAAACATTACGGTCAAGCGATACCA
CCGGCATACAACATATCGGCGATCCCACACGAGCTTCCGCTTTTTTTCAGCTACGGTGGTTTAGATAGCCTGGCTGATGT
GAAAGACGTTGAGTTTCTCCTTGACCAGTTTAAGTATCACGACATCGATAAGATGAATGTGCAGTTTGTGAAAGACTATG
CTCATGCTGATTTCATCATGGGTGTTACTGCCAAAGACGTTGTTTATAACCAAGTTGCTACCTTTTTCAAACGACAAGCT
TGATAATATTATTACCTTGTCATTAGTTTATGTAATTGCATGTGCCCATATTCTTCAATTGTTTCCCTCTAAACAAAATG
GGCAAAAATAAAATTAAAATTTTTATGAAAAAGTATACCAGTCTACTAGCTTCTAATTAAAATAATCCCAATATTTAATT
TAGATTTTTTTTTTCTTTAATCTATAAACAATGGGGCAACCATTATCTAATTTACCCTAGTTTTAGGTATATTTAAGAAA
GAACACTAAAACTACAGATTCGTATTTGACAAAAAAAAAAAAAGGAAACGAAAAACTATAGTAAAACAAAATTATGTGGA
ATGCTTTTCTTTTTAATTTTGTCGTCAAATTGTATGTGGATTTGTCGTTGAAAAAAAAACACATGGATTAAAGTTGGGCC
AGTTTGATATAACTCAATGTGGGCTTTAAAAATACGGGTCGGGTCTTAACCCGGACAGTAAAATAGATAGCTCCGGTGGG
CATTTGTTTTTGTTTTCTCTCTCGAGTCTCGACAACTGAGAAGCAACGGAACACCGGTGAATCCCGGAAAGAAGGTGAAT
CAAAAAAGCAGGTACCAAGCTGCGAATCTTCGTTTTTTTAAGGAATTCTCGATCTTTATGGTGTATAGGCTCTGGGTTTT
CTGTTTTTTGTATCTCTTAGGATTTTGTAAATTCCAGATCTTTCTATGGCCACTTAGTAGTATATTTCAAAAATTCTCCA
ATCGAGTTCTTCATTCGCATTTTCAGTCATTTTCTCTTCGACGTTGTTTTTAAGCCTGGGTATTACTCCTATTTAGTTGA
ACTCTGCAGCAATCTTAGAAAATTAGGGTTTTGAGGTTTCGATTTCTCTAGGTAACCGATCTATTGCATTCATCTGAATT
TCTGCATATATGTCTTAGATTTCTGATAAGCTTACGATACGTTAGGTGTAATTGAAGTTTATTTTTCAAGAGTGTTATTT
TTTGTTTCTGAATTTTTCAGGCTGATAGGTTTATATAGCA
>AT5G14180.1 | chr5:4574414-4577413 REVERSE LENGTH=3000
GATAGTTCAACATCTGGATATTCAGAGGCTAAAGCTGTTACTCTTTTCCTCCACAATATTGATGCCTACATGAAACAAAG
AAATTTGCATTTCGTAAAACACACAAAAGTGGAAAAACAATTCAGTGAACTAACAGAACGTACATCCAACACATTGGCTT
TGTCAACAGAACAAAGTTTGCCACGCCTTTTCCTAGCAGTCTCGAATGCTACACGAGCAATTCTGTCAATCTGAAGAACA
TAAATCAATGCATTAATATCCATACATTGCCAATATTGTCACAGAGCACAGTGTGAAGGGTTATTACCTCGTGAGCAGCG
TAGATCTCTGTACTAACGCCGACTTCTTCGCCATTTTCATTGATCGTAATGCCTCTTGGCTCTCCAAAGTAAATACCTCC
TGTGAGCTCCCTAACAATCATCATATCAACACCTTCTGCTACTTCTTTCTTCAGTGTGGAAGCATCAACTAGCTGAACAA
GCAAAACAGAAACATTTGAGTTTATTTACAACTAGAAGCAAAATTCAAGTGCTAAGCAAATCAAAACCGAAGATACCTGT
GGCAAAACTGTAGCAGGTCTCAAATTAGCAAAGACTTTGAGATCTCTTCTAAGGTAAAACAGAGCCATCTCAGGTCTCAG
ATGTTTCTCATTCTTGTCCCATTTGTACCTGAACAATAATCATCCAAACCTCAAGATCAGAATAAATTTGGAAGCAGATT
GCTAAAGAAACAGCACTCACACACATACCCTCCAATAGCTCCAAGAAGAATGGCATCAGATAGTTTTGCAGCCGTGAAAG
TTTCCTCCGGCAATGGAACTCCAACCAAATCCAAGGCTGCTCCTCCGACAGGCATCTCCTTGAAATCAAACTCCAGTCCT
GTGATACAAAAGCAAAGACACAATCATCTACTGGCTAAGCAAACACACTCGTTGTTTCCAAAAACCATTGAGAAAGAGAA
AGAACCTTCGAGAGATCCAGCTTTCTGAAGCACATTCTTAGCAACAGAGATAACTTCTGGACCGATACCGTCTCCGGGAA
GCAGAGCGATGTTATACCGTTTTTTCCCAGGTGAAGCGGCGGCGCACCTAATTCGATACGGCGCACGAAACTGATGATCG
GTGAGAGAACTGTATTTCCCCGGGACGATCTTGATCGCATTCAGACTGATGTTCGTTTGCAAAAACGCCGCCATTTTTTT
TGGGAGTTAGCAAATTTGAAATTGTGTCACAATAGTTATATAACATAAAGAGTTTGGTACTTAGATAGGTGTGCACGTTT
TTTGAATTACGCCATTAAAGATTTGTTTTTTTAAATGGCTTAAATTATCCTTTTTACCTATAAACTGGCTCACCAGCTAA
ACCATGCCATTGCTTGTTTAGGAAAAGAAGAAGAAGAAGCGCCACTATAATTGGGCCTTTACCAAAGATTGGCCCATTTT
AAAGTCGAAATATTGGGCCGCTCTTATAGCCCATCAAAGTACCAGGAGAAGTTCTTAAAAGTTAAAACGTAGTAGTAGAG
GAACAATAACGGCTGATTATTTAATTTTATGATCGGATATTCGGATTTTGTCAAATCGTCTGGTTAGTCCAAGGATGAAC
ACGAACTGTTTTTAACATAATACTTCTATAACAAAAATAAATTTAAAGTAACTAAATTAAAGCCTAAATGACCAAAGATT
CTTAAATATTTGCAAAAAACAGAAACGAAAGGCGAGGCAAATCCACCACACCACGTGAGAGTTATGACCAATTTTTGATG
TTTTCTGAATATGATACGTATCATAAAAAGTGTGTTCATACTTCATAGGGGATAGGGATAATAGTATAATACTATATTGT
TGAAGTGTGGACACACAAATAATATGAAAGCAAGACTTTGTATATAAATTATTTGGAACATTGTGTACCCCCAAATTATT
AATCATTATCCAAATTTAGCATGTCTCGAGGTTTTTTTTCTTTTTTTTGTATTTTTGACTACCGGACACTGTGTGCATGC
AGGGTGTGAAACGAAAGCGTACCGATGTAGAATTTTTTTTTTTTTTTTCTTTCTTCTTTGAGTTCGAGAAGAAACAAGTA
ACGGAAACTGATGTCATAGTCCATTTATCCGTCCCTACAGCATCTACAATCGCCTTTAACAGTTTCTTCTTTCGTCCTAT
CTTCTTTTTATCACTCCACATTAAAACAAAATGATATTATTACAACATTTGTATGATTTTTTTAAATATATTTTTTGCTT
ATGAGTTATTATAGATCTCAGGAATTTAACATTTTTCTTTTCTTAATTTTGTTTAGATTGCCTTGCTAGTTGCTATTACT
ATTCACTCATTAAATTAATGTGTATATATAGGATATGAAATTGTCTCCATCAAGTTTTGTGTTTTATATATCTAGGCTGT
GTAATCGATACAAATATACAAACCAGAGATCTTGTTTTTAAAAAAAATTAGTCAGCTCTTTTCTAGACTAAGCTATTGGA
TGTATCTCCTTTACTATTCTTTTCTTCACATTGAAAACATATGGAAGTACTTTTATTATCATGAGATCTTCTATTTTTTT
TTTTCTCTTTTATAAAGATTATTTTCCATTCATCTCAGTTCCACGTATTATTTTAAATGTTTATCATAATAACCTCGCTC
TCTCAAAAAAGTTAGAAATCATGGCATGGTCACACTGATCATCCCTCCACTTATATATAGAAACTTTAGTAAATGTTGTA
TCGACGATAGCAGTGGATGATTCACCACTTCTAGAAACTATTCATAAATGCTTGTCTTATTTTTTGTGCATGATTCAATT
CTTAATTTATGTTTACACACCATAAATTGTTTTTTTTTCTAAATAAGTTTTTGTCTATCCATAGTTGCTAACGTGGTTTT
GCATTTTTATAAATAGCTAATAATTCCATTTTCTATTATCTTATCCGTCACCCCTTCTCTCTATATAAAACCATTTTCAC
TTTCCTATAAACGTACGTGATAACCCCTATATATATCTCA
>AT5G14180.4 | chr5:4573044-4576043 REVERSE LENGTH=3000
TGCTTGTTTAGGAAAAGAAGAAGAAGAAGCGCCACTATAATTGGGCCTTTACCAAAGATTGGCCCATTTTAAAGTCGAAA
TATTGGGCCGCTCTTATAGCCCATCAAAGTACCAGGAGAAGTTCTTAAAAGTTAAAACGTAGTAGTAGAGGAACAATAAC
GGCTGATTATTTAATTTTATGATCGGATATTCGGATTTTGTCAAATCGTCTGGTTAGTCCAAGGATGAACACGAACTGTT
TTTAACATAATACTTCTATAACAAAAATAAATTTAAAGTAACTAAATTAAAGCCTAAATGACCAAAGATTCTTAAATATT
TGCAAAAAACAGAAACGAAAGGCGAGGCAAATCCACCACACCACGTGAGAGTTATGACCAATTTTTGATGTTTTCTGAAT
ATGATACGTATCATAAAAAGTGTGTTCATACTTCATAGGGGATAGGGATAATAGTATAATACTATATTGTTGAAGTGTGG
ACACACAAATAATATGAAAGCAAGACTTTGTATATAAATTATTTGGAACATTGTGTACCCCCAAATTATTAATCATTATC
CAAATTTAGCATGTCTCGAGGTTTTTTTTCTTTTTTTTGTATTTTTGACTACCGGACACTGTGTGCATGCAGGGTGTGAA
ACGAAAGCGTACCGATGTAGAATTTTTTTTTTTTTTTTCTTTCTTCTTTGAGTTCGAGAAGAAACAAGTAACGGAAACTG
ATGTCATAGTCCATTTATCCGTCCCTACAGCATCTACAATCGCCTTTAACAGTTTCTTCTTTCGTCCTATCTTCTTTTTA
TCACTCCACATTAAAACAAAATGATATTATTACAACATTTGTATGATTTTTTTAAATATATTTTTTGCTTATGAGTTATT
ATAGATCTCAGGAATTTAACATTTTTCTTTTCTTAATTTTGTTTAGATTGCCTTGCTAGTTGCTATTACTATTCACTCAT
TAAATTAATGTGTATATATAGGATATGAAATTGTCTCCATCAAGTTTTGTGTTTTATATATCTAGGCTGTGTAATCGATA
CAAATATACAAACCAGAGATCTTGTTTTTAAAAAAAATTAGTCAGCTCTTTTCTAGACTAAGCTATTGGATGTATCTCCT
TTACTATTCTTTTCTTCACATTGAAAACATATGGAAGTACTTTTATTATCATGAGATCTTCTATTTTTTTTTTTCTCTTT
TATAAAGATTATTTTCCATTCATCTCAGTTCCACGTATTATTTTAAATGTTTATCATAATAACCTCGCTCTCTCAAAAAA
GTTAGAAATCATGGCATGGTCACACTGATCATCCCTCCACTTATATATAGAAACTTTAGTAAATGTTGTATCGACGATAG
CAGTGGATGATTCACCACTTCTAGAAACTATTCATAAATGCTTGTCTTATTTTTTGTGCATGATTCAATTCTTAATTTAT
GTTTACACACCATAAATTGTTTTTTTTTCTAAATAAGTTTTTGTCTATCCATAGTTGCTAACGTGGTTTTGCATTTTTAT
AAATAGCTAATAATTCCATTTTCTATTATCTTATCCGTCACCCCTTCTCTCTATATAAAACCATTTTCACTTTCCTATAA
ACGTACGTGATAACCCCTATATATATCTCAATGGCCGGTTCGGTTATGGTTCCGTCCGTTTCAATCGGTTTAGCCTTATC
TGTCTTAATCTTCTTCGCTCTTTCCCTCAAGACCCTTGAAGCTCGTGGAACCTTCGGCAGGCTTGCCGGACAGCCACCGC
AGAGGACTGCTGCCGGCGGCATATGCGCTTCTTCTGTTCACATATTTGGTTACAAGTGCGAAGAACATGATGTACGTACG
ACATTCTTTTTTTTTCTATATAGCTATTGATGATGATTACTCATCGATATATTAACTGATAAAGCTGCTATTTTAATTGT
TAAATTATGAAGGTGGTGACTCAAGATGGGTACATATTGAATATGCAAAGGATACCGGAAGGACGAGCCGGAGCCGTCGC
CGGAGATGGGGGAAAGAGACAACCTGTCCTAATACAACATGGAATTCTTGTCGTAAGTTTTACTCTTCCTTACCTTTTTG
CATCGCCTTAACCGTCAATTAACTTGTGTATACACACGCATGCTACTTTTATGTGCAGATAATTATTGTGATAATATCAA
ACTTTGTTCCAACATGCATGAAATACATCCAAACTACAAAGTCTATTATTAAAAACATATATAGCTGTAATTAAACCACT
GCATCGCACTCGGAATATCTGATTACTACATTGAAGCTGTTTTCCATTACATAAATTTTTGAAAGTAAGAAAAAGTGGAA
AGTGACGTCAAGGGATAGTGAGAAAAACATTATTAGGAGAACATTTTATACCCGTTTTCAGAAGTTATACAAATGGAGAA
TATGTGCATATATTATTTCAAGATGATTTACATCTATAAATAGACATATACACGTGGGCCAAAACCAAACGTGTATACTT
CCAGTGGATGCCTCATCAACAAGTATGTACATACATATATATATATATATATATATATATATATATATATATATATGTAC
ATTTATCCTTATATCGTATGTGCGTGCGAGTTTGAAACTTACAAGTAAGATTAATTAGATTAATGTCTGTATCTTTTTTT
GATAAAGAATGTGCATATGTGTTATCTTAGTGGTGGTAAAATTAAAACATTAAATAAAGAGACAGCATGAGTGTTAAACA
TGTGTGTCCAACAAATAAAGTGATAATTGGAGCGTTACTAGAAAGGTAATTAAAATAAACTCAAGTGATAAACAACTTTT
CTGGTATGGAAGAATGATTGTACCGTACGTAAGTGATATTATATAAATAACCGTGTCGACTCTCGACTCTGGTACTCATC
GAATTCTTAAAAATCATCGATAAAGTGCATAAGTACAAAACTTGATGAGATCAGTACTACTATTTTCATCAGCCTGCTAG
AAAGAAAATACTTTATGACTTGCCTTATGTTTTAAGTTTT
>AT5G14180.2 | chr5:4572913-4575912 REVERSE LENGTH=3000
TTAAAACGTAGTAGTAGAGGAACAATAACGGCTGATTATTTAATTTTATGATCGGATATTCGGATTTTGTCAAATCGTCT
GGTTAGTCCAAGGATGAACACGAACTGTTTTTAACATAATACTTCTATAACAAAAATAAATTTAAAGTAACTAAATTAAA
GCCTAAATGACCAAAGATTCTTAAATATTTGCAAAAAACAGAAACGAAAGGCGAGGCAAATCCACCACACCACGTGAGAG
TTATGACCAATTTTTGATGTTTTCTGAATATGATACGTATCATAAAAAGTGTGTTCATACTTCATAGGGGATAGGGATAA
TAGTATAATACTATATTGTTGAAGTGTGGACACACAAATAATATGAAAGCAAGACTTTGTATATAAATTATTTGGAACAT
TGTGTACCCCCAAATTATTAATCATTATCCAAATTTAGCATGTCTCGAGGTTTTTTTTCTTTTTTTTGTATTTTTGACTA
CCGGACACTGTGTGCATGCAGGGTGTGAAACGAAAGCGTACCGATGTAGAATTTTTTTTTTTTTTTTCTTTCTTCTTTGA
GTTCGAGAAGAAACAAGTAACGGAAACTGATGTCATAGTCCATTTATCCGTCCCTACAGCATCTACAATCGCCTTTAACA
GTTTCTTCTTTCGTCCTATCTTCTTTTTATCACTCCACATTAAAACAAAATGATATTATTACAACATTTGTATGATTTTT
TTAAATATATTTTTTGCTTATGAGTTATTATAGATCTCAGGAATTTAACATTTTTCTTTTCTTAATTTTGTTTAGATTGC
CTTGCTAGTTGCTATTACTATTCACTCATTAAATTAATGTGTATATATAGGATATGAAATTGTCTCCATCAAGTTTTGTG
TTTTATATATCTAGGCTGTGTAATCGATACAAATATACAAACCAGAGATCTTGTTTTTAAAAAAAATTAGTCAGCTCTTT
TCTAGACTAAGCTATTGGATGTATCTCCTTTACTATTCTTTTCTTCACATTGAAAACATATGGAAGTACTTTTATTATCA
TGAGATCTTCTATTTTTTTTTTTCTCTTTTATAAAGATTATTTTCCATTCATCTCAGTTCCACGTATTATTTTAAATGTT
TATCATAATAACCTCGCTCTCTCAAAAAAGTTAGAAATCATGGCATGGTCACACTGATCATCCCTCCACTTATATATAGA
AACTTTAGTAAATGTTGTATCGACGATAGCAGTGGATGATTCACCACTTCTAGAAACTATTCATAAATGCTTGTCTTATT
TTTTGTGCATGATTCAATTCTTAATTTATGTTTACACACCATAAATTGTTTTTTTTTCTAAATAAGTTTTTGTCTATCCA
TAGTTGCTAACGTGGTTTTGCATTTTTATAAATAGCTAATAATTCCATTTTCTATTATCTTATCCGTCACCCCTTCTCTC
TATATAAAACCATTTTCACTTTCCTATAAACGTACGTGATAACCCCTATATATATCTCAATGGCCGGTTCGGTTATGGTT
CCGTCCGTTTCAATCGGTTTAGCCTTATCTGTCTTAATCTTCTTCGCTCTTTCCCTCAAGACCCTTGAAGCTCGTGGAAC
CTTCGGCAGGCTTGCCGGACAGCCACCGCAGAGGACTGCTGCCGGCGGCATATGCGCTTCTTCTGTTCACATATTTGGTT
ACAAGTGCGAAGAACATGATGTACGTACGACATTCTTTTTTTTTCTATATAGCTATTGATGATGATTACTCATCGATATA
TTAACTGATAAAGCTGCTATTTTAATTGTTAAATTATGAAGGTGGTGACTCAAGATGGGTACATATTGAATATGCAAAGG
ATACCGGAAGGACGAGCCGGAGCCGTCGCCGGAGATGGGGGAAAGAGACAACCTGTCCTAATACAACATGGAATTCTTGT
CGTAAGTTTTACTCTTCCTTACCTTTTTGCATCGCCTTAACCGTCAATTAACTTGTGTATACACACGCATGCTACTTTTA
TGTGCAGATAATTATTGTGATAATATCAAACTTTGTTCCAACATGCATGAAATACATCCAAACTACAAAGTCTATTATTA
AAAACATATATAGCTGTAATTAAACCACTGCATCGCACTCGGAATATCTGATTACTACATTGAAGCTGTTTTCCATTACA
TAAATTTTTGAAAGTAAGAAAAAGTGGAAAGTGACGTCAAGGGATAGTGAGAAAAACATTATTAGGAGAACATTTTATAC
CCGTTTTCAGAAGTTATACAAATGGAGAATATGTGCATATATTATTTCAAGATGATTTACATCTATAAATAGACATATAC
ACGTGGGCCAAAACCAAACGTGTATACTTCCAGTGGATGCCTCATCAACAAGTATGTACATACATATATATATATATATA
TATATATATATATATATATATATATGTACATTTATCCTTATATCGTATGTGCGTGCGAGTTTGAAACTTACAAGTAAGAT
TAATTAGATTAATGTCTGTATCTTTTTTTGATAAAGAATGTGCATATGTGTTATCTTAGTGGTGGTAAAATTAAAACATT
AAATAAAGAGACAGCATGAGTGTTAAACATGTGTGTCCAACAAATAAAGTGATAATTGGAGCGTTACTAGAAAGGTAATT
AAAATAAACTCAAGTGATAAACAACTTTTCTGGTATGGAAGAATGATTGTACCGTACGTAAGTGATATTATATAAATAAC
CGTGTCGACTCTCGACTCTGGTACTCATCGAATTCTTAAAAATCATCGATAAAGTGCATAAGTACAAAACTTGATGAGAT
CAGTACTACTATTTTCATCAGCCTGCTAGAAAGAAAATACTTTATGACTTGCCTTATGTTTTAAGTTTTATGTGGACAGA
GACGACAGTCGTACGTATGCAGAATTGTAATTTGTCTCTTTGACAACATGGTCCTTTAATTTCTTATAGTTTACATTACT
ATGATAGTCAAATAATCATGAGTTAAATGTGCAGGATGGG
>AT5G14180.3 | chr5:4574414-4577413 REVERSE LENGTH=3000
GATAGTTCAACATCTGGATATTCAGAGGCTAAAGCTGTTACTCTTTTCCTCCACAATATTGATGCCTACATGAAACAAAG
AAATTTGCATTTCGTAAAACACACAAAAGTGGAAAAACAATTCAGTGAACTAACAGAACGTACATCCAACACATTGGCTT
TGTCAACAGAACAAAGTTTGCCACGCCTTTTCCTAGCAGTCTCGAATGCTACACGAGCAATTCTGTCAATCTGAAGAACA
TAAATCAATGCATTAATATCCATACATTGCCAATATTGTCACAGAGCACAGTGTGAAGGGTTATTACCTCGTGAGCAGCG
TAGATCTCTGTACTAACGCCGACTTCTTCGCCATTTTCATTGATCGTAATGCCTCTTGGCTCTCCAAAGTAAATACCTCC
TGTGAGCTCCCTAACAATCATCATATCAACACCTTCTGCTACTTCTTTCTTCAGTGTGGAAGCATCAACTAGCTGAACAA
GCAAAACAGAAACATTTGAGTTTATTTACAACTAGAAGCAAAATTCAAGTGCTAAGCAAATCAAAACCGAAGATACCTGT
GGCAAAACTGTAGCAGGTCTCAAATTAGCAAAGACTTTGAGATCTCTTCTAAGGTAAAACAGAGCCATCTCAGGTCTCAG
ATGTTTCTCATTCTTGTCCCATTTGTACCTGAACAATAATCATCCAAACCTCAAGATCAGAATAAATTTGGAAGCAGATT
GCTAAAGAAACAGCACTCACACACATACCCTCCAATAGCTCCAAGAAGAATGGCATCAGATAGTTTTGCAGCCGTGAAAG
TTTCCTCCGGCAATGGAACTCCAACCAAATCCAAGGCTGCTCCTCCGACAGGCATCTCCTTGAAATCAAACTCCAGTCCT
GTGATACAAAAGCAAAGACACAATCATCTACTGGCTAAGCAAACACACTCGTTGTTTCCAAAAACCATTGAGAAAGAGAA
AGAACCTTCGAGAGATCCAGCTTTCTGAAGCACATTCTTAGCAACAGAGATAACTTCTGGACCGATACCGTCTCCGGGAA
GCAGAGCGATGTTATACCGTTTTTTCCCAGGTGAAGCGGCGGCGCACCTAATTCGATACGGCGCACGAAACTGATGATCG
GTGAGAGAACTGTATTTCCCCGGGACGATCTTGATCGCATTCAGACTGATGTTCGTTTGCAAAAACGCCGCCATTTTTTT
TGGGAGTTAGCAAATTTGAAATTGTGTCACAATAGTTATATAACATAAAGAGTTTGGTACTTAGATAGGTGTGCACGTTT
TTTGAATTACGCCATTAAAGATTTGTTTTTTTAAATGGCTTAAATTATCCTTTTTACCTATAAACTGGCTCACCAGCTAA
ACCATGCCATTGCTTGTTTAGGAAAAGAAGAAGAAGAAGCGCCACTATAATTGGGCCTTTACCAAAGATTGGCCCATTTT
AAAGTCGAAATATTGGGCCGCTCTTATAGCCCATCAAAGTACCAGGAGAAGTTCTTAAAAGTTAAAACGTAGTAGTAGAG
GAACAATAACGGCTGATTATTTAATTTTATGATCGGATATTCGGATTTTGTCAAATCGTCTGGTTAGTCCAAGGATGAAC
ACGAACTGTTTTTAACATAATACTTCTATAACAAAAATAAATTTAAAGTAACTAAATTAAAGCCTAAATGACCAAAGATT
CTTAAATATTTGCAAAAAACAGAAACGAAAGGCGAGGCAAATCCACCACACCACGTGAGAGTTATGACCAATTTTTGATG
TTTTCTGAATATGATACGTATCATAAAAAGTGTGTTCATACTTCATAGGGGATAGGGATAATAGTATAATACTATATTGT
TGAAGTGTGGACACACAAATAATATGAAAGCAAGACTTTGTATATAAATTATTTGGAACATTGTGTACCCCCAAATTATT
AATCATTATCCAAATTTAGCATGTCTCGAGGTTTTTTTTCTTTTTTTTGTATTTTTGACTACCGGACACTGTGTGCATGC
AGGGTGTGAAACGAAAGCGTACCGATGTAGAATTTTTTTTTTTTTTTTCTTTCTTCTTTGAGTTCGAGAAGAAACAAGTA
ACGGAAACTGATGTCATAGTCCATTTATCCGTCCCTACAGCATCTACAATCGCCTTTAACAGTTTCTTCTTTCGTCCTAT
CTTCTTTTTATCACTCCACATTAAAACAAAATGATATTATTACAACATTTGTATGATTTTTTTAAATATATTTTTTGCTT
ATGAGTTATTATAGATCTCAGGAATTTAACATTTTTCTTTTCTTAATTTTGTTTAGATTGCCTTGCTAGTTGCTATTACT
ATTCACTCATTAAATTAATGTGTATATATAGGATATGAAATTGTCTCCATCAAGTTTTGTGTTTTATATATCTAGGCTGT
GTAATCGATACAAATATACAAACCAGAGATCTTGTTTTTAAAAAAAATTAGTCAGCTCTTTTCTAGACTAAGCTATTGGA
TGTATCTCCTTTACTATTCTTTTCTTCACATTGAAAACATATGGAAGTACTTTTATTATCATGAGATCTTCTATTTTTTT
TTTTCTCTTTTATAAAGATTATTTTCCATTCATCTCAGTTCCACGTATTATTTTAAATGTTTATCATAATAACCTCGCTC
TCTCAAAAAAGTTAGAAATCATGGCATGGTCACACTGATCATCCCTCCACTTATATATAGAAACTTTAGTAAATGTTGTA
TCGACGATAGCAGTGGATGATTCACCACTTCTAGAAACTATTCATAAATGCTTGTCTTATTTTTTGTGCATGATTCAATT
CTTAATTTATGTTTACACACCATAAATTGTTTTTTTTTCTAAATAAGTTTTTGTCTATCCATAGTTGCTAACGTGGTTTT
GCATTTTTATAAATAGCTAATAATTCCATTTTCTATTATCTTATCCGTCACCCCTTCTCTCTATATAAAACCATTTTCAC
TTTCCTATAAACGTACGTGATAACCCCTATATATATCTCA
>AT5G14180.5 | chr5:4574414-4577413 REVERSE LENGTH=3000
GATAGTTCAACATCTGGATATTCAGAGGCTAAAGCTGTTACTCTTTTCCTCCACAATATTGATGCCTACATGAAACAAAG
AAATTTGCATTTCGTAAAACACACAAAAGTGGAAAAACAATTCAGTGAACTAACAGAACGTACATCCAACACATTGGCTT
TGTCAACAGAACAAAGTTTGCCACGCCTTTTCCTAGCAGTCTCGAATGCTACACGAGCAATTCTGTCAATCTGAAGAACA
TAAATCAATGCATTAATATCCATACATTGCCAATATTGTCACAGAGCACAGTGTGAAGGGTTATTACCTCGTGAGCAGCG
TAGATCTCTGTACTAACGCCGACTTCTTCGCCATTTTCATTGATCGTAATGCCTCTTGGCTCTCCAAAGTAAATACCTCC
TGTGAGCTCCCTAACAATCATCATATCAACACCTTCTGCTACTTCTTTCTTCAGTGTGGAAGCATCAACTAGCTGAACAA
GCAAAACAGAAACATTTGAGTTTATTTACAACTAGAAGCAAAATTCAAGTGCTAAGCAAATCAAAACCGAAGATACCTGT
GGCAAAACTGTAGCAGGTCTCAAATTAGCAAAGACTTTGAGATCTCTTCTAAGGTAAAACAGAGCCATCTCAGGTCTCAG
ATGTTTCTCATTCTTGTCCCATTTGTACCTGAACAATAATCATCCAAACCTCAAGATCAGAATAAATTTGGAAGCAGATT
GCTAAAGAAACAGCACTCACACACATACCCTCCAATAGCTCCAAGAAGAATGGCATCAGATAGTTTTGCAGCCGTGAAAG
TTTCCTCCGGCAATGGAACTCCAACCAAATCCAAGGCTGCTCCTCCGACAGGCATCTCCTTGAAATCAAACTCCAGTCCT
GTGATACAAAAGCAAAGACACAATCATCTACTGGCTAAGCAAACACACTCGTTGTTTCCAAAAACCATTGAGAAAGAGAA
AGAACCTTCGAGAGATCCAGCTTTCTGAAGCACATTCTTAGCAACAGAGATAACTTCTGGACCGATACCGTCTCCGGGAA
GCAGAGCGATGTTATACCGTTTTTTCCCAGGTGAAGCGGCGGCGCACCTAATTCGATACGGCGCACGAAACTGATGATCG
GTGAGAGAACTGTATTTCCCCGGGACGATCTTGATCGCATTCAGACTGATGTTCGTTTGCAAAAACGCCGCCATTTTTTT
TGGGAGTTAGCAAATTTGAAATTGTGTCACAATAGTTATATAACATAAAGAGTTTGGTACTTAGATAGGTGTGCACGTTT
TTTGAATTACGCCATTAAAGATTTGTTTTTTTAAATGGCTTAAATTATCCTTTTTACCTATAAACTGGCTCACCAGCTAA
ACCATGCCATTGCTTGTTTAGGAAAAGAAGAAGAAGAAGCGCCACTATAATTGGGCCTTTACCAAAGATTGGCCCATTTT
AAAGTCGAAATATTGGGCCGCTCTTATAGCCCATCAAAGTACCAGGAGAAGTTCTTAAAAGTTAAAACGTAGTAGTAGAG
GAACAATAACGGCTGATTATTTAATTTTATGATCGGATATTCGGATTTTGTCAAATCGTCTGGTTAGTCCAAGGATGAAC
ACGAACTGTTTTTAACATAATACTTCTATAACAAAAATAAATTTAAAGTAACTAAATTAAAGCCTAAATGACCAAAGATT
CTTAAATATTTGCAAAAAACAGAAACGAAAGGCGAGGCAAATCCACCACACCACGTGAGAGTTATGACCAATTTTTGATG
TTTTCTGAATATGATACGTATCATAAAAAGTGTGTTCATACTTCATAGGGGATAGGGATAATAGTATAATACTATATTGT
TGAAGTGTGGACACACAAATAATATGAAAGCAAGACTTTGTATATAAATTATTTGGAACATTGTGTACCCCCAAATTATT
AATCATTATCCAAATTTAGCATGTCTCGAGGTTTTTTTTCTTTTTTTTGTATTTTTGACTACCGGACACTGTGTGCATGC
AGGGTGTGAAACGAAAGCGTACCGATGTAGAATTTTTTTTTTTTTTTTCTTTCTTCTTTGAGTTCGAGAAGAAACAAGTA
ACGGAAACTGATGTCATAGTCCATTTATCCGTCCCTACAGCATCTACAATCGCCTTTAACAGTTTCTTCTTTCGTCCTAT
CTTCTTTTTATCACTCCACATTAAAACAAAATGATATTATTACAACATTTGTATGATTTTTTTAAATATATTTTTTGCTT
ATGAGTTATTATAGATCTCAGGAATTTAACATTTTTCTTTTCTTAATTTTGTTTAGATTGCCTTGCTAGTTGCTATTACT
ATTCACTCATTAAATTAATGTGTATATATAGGATATGAAATTGTCTCCATCAAGTTTTGTGTTTTATATATCTAGGCTGT
GTAATCGATACAAATATACAAACCAGAGATCTTGTTTTTAAAAAAAATTAGTCAGCTCTTTTCTAGACTAAGCTATTGGA
TGTATCTCCTTTACTATTCTTTTCTTCACATTGAAAACATATGGAAGTACTTTTATTATCATGAGATCTTCTATTTTTTT
TTTTCTCTTTTATAAAGATTATTTTCCATTCATCTCAGTTCCACGTATTATTTTAAATGTTTATCATAATAACCTCGCTC
TCTCAAAAAAGTTAGAAATCATGGCATGGTCACACTGATCATCCCTCCACTTATATATAGAAACTTTAGTAAATGTTGTA
TCGACGATAGCAGTGGATGATTCACCACTTCTAGAAACTATTCATAAATGCTTGTCTTATTTTTTGTGCATGATTCAATT
CTTAATTTATGTTTACACACCATAAATTGTTTTTTTTTCTAAATAAGTTTTTGTCTATCCATAGTTGCTAACGTGGTTTT
GCATTTTTATAAATAGCTAATAATTCCATTTTCTATTATCTTATCCGTCACCCCTTCTCTCTATATAAAACCATTTTCAC
TTTCCTATAAACGTACGTGATAACCCCTATATATATCTCA
>AT5G14200.1 | chr5:4573220-4576219 FORWARD LENGTH=3000
GGTACAATCATTCTTCCATACCAGAAAAGTTGTTTATCACTTGAGTTTATTTTAATTACCTTTCTAGTAACGCTCCAATT
ATCACTTTATTTGTTGGACACACATGTTTAACACTCATGCTGTCTCTTTATTTAATGTTTTAATTTTACCACCACTAAGA
TAACACATATGCACATTCTTTATCAAAAAAAGATACAGACATTAATCTAATTAATCTTACTTGTAAGTTTCAAACTCGCA
CGCACATACGATATAAGGATAAATGTACATATATATATATATATATATATATATATATATATATATATATGTATGTACAT
ACTTGTTGATGAGGCATCCACTGGAAGTATACACGTTTGGTTTTGGCCCACGTGTATATGTCTATTTATAGATGTAAATC
ATCTTGAAATAATATATGCACATATTCTCCATTTGTATAACTTCTGAAAACGGGTATAAAATGTTCTCCTAATAATGTTT
TTCTCACTATCCCTTGACGTCACTTTCCACTTTTTCTTACTTTCAAAAATTTATGTAATGGAAAACAGCTTCAATGTAGT
AATCAGATATTCCGAGTGCGATGCAGTGGTTTAATTACAGCTATATATGTTTTTAATAATAGACTTTGTAGTTTGGATGT
ATTTCATGCATGTTGGAACAAAGTTTGATATTATCACAATAATTATCTGCACATAAAAGTAGCATGCGTGTGTATACACA
AGTTAATTGACGGTTAAGGCGATGCAAAAAGGTAAGGAAGAGTAAAACTTACGACAAGAATTCCATGTTGTATTAGGACA
GGTTGTCTCTTTCCCCCATCTCCGGCGACGGCTCCGGCTCGTCCTTCCGGTATCCTTTGCATATTCAATATGTACCCATC
TTGAGTCACCACCTTCATAATTTAACAATTAAAATAGCAGCTTTATCAGTTAATATATCGATGAGTAATCATCATCAATA
GCTATATAGAAAAAAAAAGAATGTCGTACGTACATCATGTTCTTCGCACTTGTAACCAAATATGTGAACAGAAGAAGCGC
ATATGCCGCCGGCAGCAGTCCTCTGCGGTGGCTGTCCGGCAAGCCTGCCGAAGGTTCCACGAGCTTCAAGGGTCTTGAGG
GAAAGAGCGAAGAAGATTAAGACAGATAAGGCTAAACCGATTGAAACGGACGGAACCATAACCGAACCGGCCATTGAGAT
ATATATAGGGGTTATCACGTACGTTTATAGGAAAGTGAAAATGGTTTTATATAGAGAGAAGGGGTGACGGATAAGATAAT
AGAAAATGGAATTATTAGCTATTTATAAAAATGCAAAACCACGTTAGCAACTATGGATAGACAAAAACTTATTTAGAAAA
AAAAACAATTTATGGTGTGTAAACATAAATTAAGAATTGAATCATGCACAAAAAATAAGACAAGCATTTATGAATAGTTT
CTAGAAGTGGTGAATCATCCACTGCTATCGTCGATACAACATTTACTAAAGTTTCTATATATAAGTGGAGGGATGATCAG
TGTGACCATGCCATGATTTCTAACTTTTTTGAGAGAGCGAGGTTATTATGATAAACATTTAAAATAATACGTGGAACTGA
GATGAATGGAAAATAATCTTTATAAAAGAGAAAAAAAAAAATAGAAGATCTCATGATAATAAAAGTACTTCCATATGTTT
TCAATGTGAAGAAAAGAATAGTAAAGGAGATACATCCAATAGCTTAGTCTAGAAAAGAGCTGACTAATTTTTTTTAAAAA
CAAGATCTCTGGTTTGTATATTTGTATCGATTACACAGCCTAGATATATAAAACACAAAACTTGATGGAGACAATTTCAT
ATCCTATATATACACATTAATTTAATGAGTGAATAGTAATAGCAACTAGCAAGGCAATCTAAACAAAATTAAGAAAAGAA
AAATGTTAAATTCCTGAGATCTATAATAACTCATAAGCAAAAAATATATTTAAAAAAATCATACAAATGTTGTAATAATA
TCATTTTGTTTTAATGTGGAGTGATAAAAAGAAGATAGGACGAAAGAAGAAACTGTTAAAGGCGATTGTAGATGCTGTAG
GGACGGATAAATGGACTATGACATCAGTTTCCGTTACTTGTTTCTTCTCGAACTCAAAGAAGAAAGAAAAAAAAAAAAAA
AATTCTACATCGGTACGCTTTCGTTTCACACCCTGCATGCACACAGTGTCCGGTAGTCAAAAATACAAAAAAAAGAAAAA
AAACCTCGAGACATGCTAAATTTGGATAATGATTAATAATTTGGGGGTACACAATGTTCCAAATAATTTATATACAAAGT
CTTGCTTTCATATTATTTGTGTGTCCACACTTCAACAATATAGTATTATACTATTATCCCTATCCCCTATGAAGTATGAA
CACACTTTTTATGATACGTATCATATTCAGAAAACATCAAAAATTGGTCATAACTCTCACGTGGTGTGGTGGATTTGCCT
CGCCTTTCGTTTCTGTTTTTTGCAAATATTTAAGAATCTTTGGTCATTTAGGCTTTAATTTAGTTACTTTAAATTTATTT
TTGTTATAGAAGTATTATGTTAAAAACAGTTCGTGTTCATCCTTGGACTAACCAGACGATTTGACAAAATCCGAATATCC
GATCATAAAATTAAATAATCAGCCGTTATTGTTCCTCTACTACTACGTTTTAACTTTTAAGAACTTCTCCTGGTACTTTG
ATGGGCTATAAGAGCGGCCCAATATTTCGACTTTAAAATGGGCCAATCTTTGGTAAAGGCCCAATTATAGTGGCGCTTCT
TCTTCTTCTTTTCCTAAACAAGCAATGGCATGGTTTAGCTGGTGAGCCAGTTTATAGGTAAAAAGGATAATTTAAGCCAT
TTAAAAAAACAAATCTTTAATGGCGTAATTCAAAAAACGTGCACACCTATCTAAGTACCAAACTCTTTATGTTATATAAC
TATTGTGACACAATTTCAAATTTGCTAACTCCCAAAAAAA
>AT5G14200.2 | chr5:4573220-4576219 FORWARD LENGTH=3000
GGTACAATCATTCTTCCATACCAGAAAAGTTGTTTATCACTTGAGTTTATTTTAATTACCTTTCTAGTAACGCTCCAATT
ATCACTTTATTTGTTGGACACACATGTTTAACACTCATGCTGTCTCTTTATTTAATGTTTTAATTTTACCACCACTAAGA
TAACACATATGCACATTCTTTATCAAAAAAAGATACAGACATTAATCTAATTAATCTTACTTGTAAGTTTCAAACTCGCA
CGCACATACGATATAAGGATAAATGTACATATATATATATATATATATATATATATATATATATATATATGTATGTACAT
ACTTGTTGATGAGGCATCCACTGGAAGTATACACGTTTGGTTTTGGCCCACGTGTATATGTCTATTTATAGATGTAAATC
ATCTTGAAATAATATATGCACATATTCTCCATTTGTATAACTTCTGAAAACGGGTATAAAATGTTCTCCTAATAATGTTT
TTCTCACTATCCCTTGACGTCACTTTCCACTTTTTCTTACTTTCAAAAATTTATGTAATGGAAAACAGCTTCAATGTAGT
AATCAGATATTCCGAGTGCGATGCAGTGGTTTAATTACAGCTATATATGTTTTTAATAATAGACTTTGTAGTTTGGATGT
ATTTCATGCATGTTGGAACAAAGTTTGATATTATCACAATAATTATCTGCACATAAAAGTAGCATGCGTGTGTATACACA
AGTTAATTGACGGTTAAGGCGATGCAAAAAGGTAAGGAAGAGTAAAACTTACGACAAGAATTCCATGTTGTATTAGGACA
GGTTGTCTCTTTCCCCCATCTCCGGCGACGGCTCCGGCTCGTCCTTCCGGTATCCTTTGCATATTCAATATGTACCCATC
TTGAGTCACCACCTTCATAATTTAACAATTAAAATAGCAGCTTTATCAGTTAATATATCGATGAGTAATCATCATCAATA
GCTATATAGAAAAAAAAAGAATGTCGTACGTACATCATGTTCTTCGCACTTGTAACCAAATATGTGAACAGAAGAAGCGC
ATATGCCGCCGGCAGCAGTCCTCTGCGGTGGCTGTCCGGCAAGCCTGCCGAAGGTTCCACGAGCTTCAAGGGTCTTGAGG
GAAAGAGCGAAGAAGATTAAGACAGATAAGGCTAAACCGATTGAAACGGACGGAACCATAACCGAACCGGCCATTGAGAT
ATATATAGGGGTTATCACGTACGTTTATAGGAAAGTGAAAATGGTTTTATATAGAGAGAAGGGGTGACGGATAAGATAAT
AGAAAATGGAATTATTAGCTATTTATAAAAATGCAAAACCACGTTAGCAACTATGGATAGACAAAAACTTATTTAGAAAA
AAAAACAATTTATGGTGTGTAAACATAAATTAAGAATTGAATCATGCACAAAAAATAAGACAAGCATTTATGAATAGTTT
CTAGAAGTGGTGAATCATCCACTGCTATCGTCGATACAACATTTACTAAAGTTTCTATATATAAGTGGAGGGATGATCAG
TGTGACCATGCCATGATTTCTAACTTTTTTGAGAGAGCGAGGTTATTATGATAAACATTTAAAATAATACGTGGAACTGA
GATGAATGGAAAATAATCTTTATAAAAGAGAAAAAAAAAAATAGAAGATCTCATGATAATAAAAGTACTTCCATATGTTT
TCAATGTGAAGAAAAGAATAGTAAAGGAGATACATCCAATAGCTTAGTCTAGAAAAGAGCTGACTAATTTTTTTTAAAAA
CAAGATCTCTGGTTTGTATATTTGTATCGATTACACAGCCTAGATATATAAAACACAAAACTTGATGGAGACAATTTCAT
ATCCTATATATACACATTAATTTAATGAGTGAATAGTAATAGCAACTAGCAAGGCAATCTAAACAAAATTAAGAAAAGAA
AAATGTTAAATTCCTGAGATCTATAATAACTCATAAGCAAAAAATATATTTAAAAAAATCATACAAATGTTGTAATAATA
TCATTTTGTTTTAATGTGGAGTGATAAAAAGAAGATAGGACGAAAGAAGAAACTGTTAAAGGCGATTGTAGATGCTGTAG
GGACGGATAAATGGACTATGACATCAGTTTCCGTTACTTGTTTCTTCTCGAACTCAAAGAAGAAAGAAAAAAAAAAAAAA
AATTCTACATCGGTACGCTTTCGTTTCACACCCTGCATGCACACAGTGTCCGGTAGTCAAAAATACAAAAAAAAGAAAAA
AAACCTCGAGACATGCTAAATTTGGATAATGATTAATAATTTGGGGGTACACAATGTTCCAAATAATTTATATACAAAGT
CTTGCTTTCATATTATTTGTGTGTCCACACTTCAACAATATAGTATTATACTATTATCCCTATCCCCTATGAAGTATGAA
CACACTTTTTATGATACGTATCATATTCAGAAAACATCAAAAATTGGTCATAACTCTCACGTGGTGTGGTGGATTTGCCT
CGCCTTTCGTTTCTGTTTTTTGCAAATATTTAAGAATCTTTGGTCATTTAGGCTTTAATTTAGTTACTTTAAATTTATTT
TTGTTATAGAAGTATTATGTTAAAAACAGTTCGTGTTCATCCTTGGACTAACCAGACGATTTGACAAAATCCGAATATCC
GATCATAAAATTAAATAATCAGCCGTTATTGTTCCTCTACTACTACGTTTTAACTTTTAAGAACTTCTCCTGGTACTTTG
ATGGGCTATAAGAGCGGCCCAATATTTCGACTTTAAAATGGGCCAATCTTTGGTAAAGGCCCAATTATAGTGGCGCTTCT
TCTTCTTCTTTTCCTAAACAAGCAATGGCATGGTTTAGCTGGTGAGCCAGTTTATAGGTAAAAAGGATAATTTAAGCCAT
TTAAAAAAACAAATCTTTAATGGCGTAATTCAAAAAACGTGCACACCTATCTAAGTACCAAACTCTTTATGTTATATAAC
TATTGTGACACAATTTCAAATTTGCTAACTCCCAAAAAAA
>AT5G14200.3 | chr5:4573220-4576219 FORWARD LENGTH=3000
GGTACAATCATTCTTCCATACCAGAAAAGTTGTTTATCACTTGAGTTTATTTTAATTACCTTTCTAGTAACGCTCCAATT
ATCACTTTATTTGTTGGACACACATGTTTAACACTCATGCTGTCTCTTTATTTAATGTTTTAATTTTACCACCACTAAGA
TAACACATATGCACATTCTTTATCAAAAAAAGATACAGACATTAATCTAATTAATCTTACTTGTAAGTTTCAAACTCGCA
CGCACATACGATATAAGGATAAATGTACATATATATATATATATATATATATATATATATATATATATATGTATGTACAT
ACTTGTTGATGAGGCATCCACTGGAAGTATACACGTTTGGTTTTGGCCCACGTGTATATGTCTATTTATAGATGTAAATC
ATCTTGAAATAATATATGCACATATTCTCCATTTGTATAACTTCTGAAAACGGGTATAAAATGTTCTCCTAATAATGTTT
TTCTCACTATCCCTTGACGTCACTTTCCACTTTTTCTTACTTTCAAAAATTTATGTAATGGAAAACAGCTTCAATGTAGT
AATCAGATATTCCGAGTGCGATGCAGTGGTTTAATTACAGCTATATATGTTTTTAATAATAGACTTTGTAGTTTGGATGT
ATTTCATGCATGTTGGAACAAAGTTTGATATTATCACAATAATTATCTGCACATAAAAGTAGCATGCGTGTGTATACACA
AGTTAATTGACGGTTAAGGCGATGCAAAAAGGTAAGGAAGAGTAAAACTTACGACAAGAATTCCATGTTGTATTAGGACA
GGTTGTCTCTTTCCCCCATCTCCGGCGACGGCTCCGGCTCGTCCTTCCGGTATCCTTTGCATATTCAATATGTACCCATC
TTGAGTCACCACCTTCATAATTTAACAATTAAAATAGCAGCTTTATCAGTTAATATATCGATGAGTAATCATCATCAATA
GCTATATAGAAAAAAAAAGAATGTCGTACGTACATCATGTTCTTCGCACTTGTAACCAAATATGTGAACAGAAGAAGCGC
ATATGCCGCCGGCAGCAGTCCTCTGCGGTGGCTGTCCGGCAAGCCTGCCGAAGGTTCCACGAGCTTCAAGGGTCTTGAGG
GAAAGAGCGAAGAAGATTAAGACAGATAAGGCTAAACCGATTGAAACGGACGGAACCATAACCGAACCGGCCATTGAGAT
ATATATAGGGGTTATCACGTACGTTTATAGGAAAGTGAAAATGGTTTTATATAGAGAGAAGGGGTGACGGATAAGATAAT
AGAAAATGGAATTATTAGCTATTTATAAAAATGCAAAACCACGTTAGCAACTATGGATAGACAAAAACTTATTTAGAAAA
AAAAACAATTTATGGTGTGTAAACATAAATTAAGAATTGAATCATGCACAAAAAATAAGACAAGCATTTATGAATAGTTT
CTAGAAGTGGTGAATCATCCACTGCTATCGTCGATACAACATTTACTAAAGTTTCTATATATAAGTGGAGGGATGATCAG
TGTGACCATGCCATGATTTCTAACTTTTTTGAGAGAGCGAGGTTATTATGATAAACATTTAAAATAATACGTGGAACTGA
GATGAATGGAAAATAATCTTTATAAAAGAGAAAAAAAAAAATAGAAGATCTCATGATAATAAAAGTACTTCCATATGTTT
TCAATGTGAAGAAAAGAATAGTAAAGGAGATACATCCAATAGCTTAGTCTAGAAAAGAGCTGACTAATTTTTTTTAAAAA
CAAGATCTCTGGTTTGTATATTTGTATCGATTACACAGCCTAGATATATAAAACACAAAACTTGATGGAGACAATTTCAT
ATCCTATATATACACATTAATTTAATGAGTGAATAGTAATAGCAACTAGCAAGGCAATCTAAACAAAATTAAGAAAAGAA
AAATGTTAAATTCCTGAGATCTATAATAACTCATAAGCAAAAAATATATTTAAAAAAATCATACAAATGTTGTAATAATA
TCATTTTGTTTTAATGTGGAGTGATAAAAAGAAGATAGGACGAAAGAAGAAACTGTTAAAGGCGATTGTAGATGCTGTAG
GGACGGATAAATGGACTATGACATCAGTTTCCGTTACTTGTTTCTTCTCGAACTCAAAGAAGAAAGAAAAAAAAAAAAAA
AATTCTACATCGGTACGCTTTCGTTTCACACCCTGCATGCACACAGTGTCCGGTAGTCAAAAATACAAAAAAAAGAAAAA
AAACCTCGAGACATGCTAAATTTGGATAATGATTAATAATTTGGGGGTACACAATGTTCCAAATAATTTATATACAAAGT
CTTGCTTTCATATTATTTGTGTGTCCACACTTCAACAATATAGTATTATACTATTATCCCTATCCCCTATGAAGTATGAA
CACACTTTTTATGATACGTATCATATTCAGAAAACATCAAAAATTGGTCATAACTCTCACGTGGTGTGGTGGATTTGCCT
CGCCTTTCGTTTCTGTTTTTTGCAAATATTTAAGAATCTTTGGTCATTTAGGCTTTAATTTAGTTACTTTAAATTTATTT
TTGTTATAGAAGTATTATGTTAAAAACAGTTCGTGTTCATCCTTGGACTAACCAGACGATTTGACAAAATCCGAATATCC
GATCATAAAATTAAATAATCAGCCGTTATTGTTCCTCTACTACTACGTTTTAACTTTTAAGAACTTCTCCTGGTACTTTG
ATGGGCTATAAGAGCGGCCCAATATTTCGACTTTAAAATGGGCCAATCTTTGGTAAAGGCCCAATTATAGTGGCGCTTCT
TCTTCTTCTTTTCCTAAACAAGCAATGGCATGGTTTAGCTGGTGAGCCAGTTTATAGGTAAAAAGGATAATTTAAGCCAT
TTAAAAAAACAAATCTTTAATGGCGTAATTCAAAAAACGTGCACACCTATCTAAGTACCAAACTCTTTATGTTATATAAC
TATTGTGACACAATTTCAAATTTGCTAACTCCCAAAAAAA
>AT5G14210.1 | chr5:4581375-4584374 REVERSE LENGTH=3000
AGGAGCAAAAGCATGGTTTCAAAACTCTAGGTAACTTGTTGGTGTGGCCTTAACTCAAACAAATAGCCCTATACTTTTCC
TTCTATATTTATCAATACTTCATACTCCTCTATACGCAGGTACACTTTTTTCATCAATGATGTTTCCAGATCGTTCCCCT
AGTGACGTTCATCTATATACAACTTTTATTGGTGGGAGTAGGAACCAGGAACTAGCCAAAGCTTCCACGTAAGTGAAATT
TGACTGCTTACGAAAAGCTACAAAGAATCGAGGCATTTATACCATTTTTCTAGTTTCCTACTTTACCCAATTCTGACTAC
TTTTTTTTCTTTCTGGTTTAATCTTCGTAGTGACGAATTAAAACAAGTTGTGACTTCTGACCTTCAGCGACTGTTGGGGG
TTGAAGGTGAACCCGTGTCTGTCAAGTATGTGAACTTTGGAGATTTTTTTGATTTGATCGTTTTAGTGTACGAAAGAGAA
GATTACCACCCTTATAGATAAACAATATATGTTATCTGCAGCCATTACTATTGGAGGAAAGCATTCCCGTTGTATGACAG
CAGCTATGACTCAGTCATGGAAGCAATTGACAAGATGGAGAATGATCTACCTGGGTTCTTCTATGCAGGTAACTTCAATT
TAAAGTTTCAGTCTTATATGATCCATGATGATGAATGTAGTCAGTATATGGCCTCGAGACGATTCATTGCAGTTATTTAT
CTATTGTGCACGGACCAAAATAAACAGGTAATCATCGAGGGGGGCTCTCTGTTGGGAAATCAATAGCATCAGGTTGCAAA
GCAGCTGACCTTGTGATCTCATACCTGGAGTCTTGCTCAAATGACAAGAAACCAAATGACAGCTTATAACATTGTCAAGG
TTCGTCCCTTTTTATCACTTACTTTGTAAACTTGTAAAATGCAACAAGCCGCCGTGCGATTAGCCAACAACTCAGCAAAA
CCCAGATTCTCATAAGGCTCACTAATTCCAGAATAAACTATTTATGTATTGTTTGGTCTGTTTTCTTGTTGCATCACTGG
TATGGTCTGTCTAGGTAGAAGAATATGATAGGGTGAGGGATTTTAGGATTGAAGAATCTTTAAAACAAATTGCTGATATT
GTCTTATCTTGAAGATATCATTTCTGCTCTCTAGACAAGTTGGAGAGAAACTTGTTTGGTTTCTGGTGGGAAGGGGATGT
TGATGTTTTAATTGTTTTTTCTCCAAAGCCACAACCATAAGATGGTCCCAAAAAGGTTGTCCTAATGTTAGATGTTAGTA
TCTGAATGCCCGTTTCTGTTCGTCCCACATGCTCTCCCGGTTCCAATTTCGTGGAGTCTTATGTTATGTCTTATCATTCT
CCTATAAAGCGTTATCTGTCTTAACCCATAATGTCTTGTTAAGTCTCTTTTTGATACCAAAGCAGAATCAGTAATAGAGC
TTGCATTGTTCTCTAGTCCTTTTGTTCCTTTTTGTGGTATGCTTAATAATGATGGTTACATATCTTTTATGTTTATATTA
GTTTTATAATTTTAATGGTAAATCATAAGTTATAACACTAACAGTATTGAAACATCATATTGGCTATGAAATATACTAGG
TTTTAGTAACATCCTGAAAATGCTAACGAAAGTATTAGCCAAATTTTAAAGCATCAATTGTGATTACACTCACGATTGTC
AATTTAAAAAAAACAAAATGTTTGTTAAACCTTTTTTTTTTTTGTGCACCAACAATAACAATTTTGTTAAACAACAGTGA
AGAAACATTTTAATGTTCATACTTCATATACTGTATAAAAAAAATTGACGCATGTGAGACCAAAAAAAGAAGTTAATTAA
TACGATGGTCCGGTCTTTGAGAGTAGAACAGACCTGTGGGACATGTACTGTATTGTGGGCCTTAAAACTTTAGCAAAGCA
TAATCACCACCTTTGTCTCTAAGTAATTGACCTACTTGCCCTCTTTATGCCACAAGTCTATTGGCATGTGTCTCAAAAAA
CTATATGCTACAATCTAAACATTGTGGATTCGTGTTTTAGATGGTTTGATAAAACTATCTTATTAGAAATGCTATTATAT
GGTTGGGAATGATATAATTATTTATTGCCATATTTTGTCCTTCAACGAAAGCTACTTCTACCGGACAATGTTTCGTATTC
GTAGAGCAAAAGCTTCCTTTTGTCATTTGGTTGTCATTTGGTATCGTAGAAGGGCAGTTTGGTGAATTAACAAGACATGG
AATCTAATCACACACAAAAATCAATGTTTAAATCTTATAAACAAAGTGGGGAAGAAGAGACATGTGTTAACGGCATCTTC
TATGAGTCAACTAAAGTCACAAAGCATACACTAATAAACAAGTATCATCAAATCAGTAATCATGCTTTATCTATACCAAA
TTTAAAATCAAATTTCATTTGTTTTCTCATTATCTTACAGAAAAAGAGATTTCCAGACAATTGGTCATAAAAAGGAACAA
CCTTTCATCAAATTGAGTGCACATTTTTTGCTTTATGATTGTTTTTCGTGACCCACATTCTAAATTTACTGTTTCTTTCA
TAAAGAGAAGAAGAAGAAGAAAAAAGATTCTCAGATAAATTACTGAAGCTGCCATTAATGCTGCTCAACTCTTTTGTCAT
TAATGCTCTTATCATCTTCTTCTCTAGCTTCCCTAGTTTCTTTCTCGTCTATGTGTTGAATCCGACAAACAGACTCACAA
GAATACCGACATTCTCCTCCACGATTTCTGCATTTGTCCTCACTCTCTCTTATTCTTCTTTTGCTTTTTGTTTCCTGACC
TCTTTCTCAGGGATTTTGATTATAAACCAATTCAGTTCCTTGGAGTTTGCTCCATAGGAGCGTCTGGGATCACGAGCTTG
GTTTGACTTGAGTTGACTAGAAAACACCTAGATGGGTCTCTTTCATTTTCCTCTCAGAATCCAAGTCTGCTTCTAGTTCT
AGGGTTCTGTTTCAATTCATCTTTGTTTTCTTTTCCTGCA
>AT5G14210.2 | chr5:4581375-4584374 REVERSE LENGTH=3000
AGGAGCAAAAGCATGGTTTCAAAACTCTAGGTAACTTGTTGGTGTGGCCTTAACTCAAACAAATAGCCCTATACTTTTCC
TTCTATATTTATCAATACTTCATACTCCTCTATACGCAGGTACACTTTTTTCATCAATGATGTTTCCAGATCGTTCCCCT
AGTGACGTTCATCTATATACAACTTTTATTGGTGGGAGTAGGAACCAGGAACTAGCCAAAGCTTCCACGTAAGTGAAATT
TGACTGCTTACGAAAAGCTACAAAGAATCGAGGCATTTATACCATTTTTCTAGTTTCCTACTTTACCCAATTCTGACTAC
TTTTTTTTCTTTCTGGTTTAATCTTCGTAGTGACGAATTAAAACAAGTTGTGACTTCTGACCTTCAGCGACTGTTGGGGG
TTGAAGGTGAACCCGTGTCTGTCAAGTATGTGAACTTTGGAGATTTTTTTGATTTGATCGTTTTAGTGTACGAAAGAGAA
GATTACCACCCTTATAGATAAACAATATATGTTATCTGCAGCCATTACTATTGGAGGAAAGCATTCCCGTTGTATGACAG
CAGCTATGACTCAGTCATGGAAGCAATTGACAAGATGGAGAATGATCTACCTGGGTTCTTCTATGCAGGTAACTTCAATT
TAAAGTTTCAGTCTTATATGATCCATGATGATGAATGTAGTCAGTATATGGCCTCGAGACGATTCATTGCAGTTATTTAT
CTATTGTGCACGGACCAAAATAAACAGGTAATCATCGAGGGGGGCTCTCTGTTGGGAAATCAATAGCATCAGGTTGCAAA
GCAGCTGACCTTGTGATCTCATACCTGGAGTCTTGCTCAAATGACAAGAAACCAAATGACAGCTTATAACATTGTCAAGG
TTCGTCCCTTTTTATCACTTACTTTGTAAACTTGTAAAATGCAACAAGCCGCCGTGCGATTAGCCAACAACTCAGCAAAA
CCCAGATTCTCATAAGGCTCACTAATTCCAGAATAAACTATTTATGTATTGTTTGGTCTGTTTTCTTGTTGCATCACTGG
TATGGTCTGTCTAGGTAGAAGAATATGATAGGGTGAGGGATTTTAGGATTGAAGAATCTTTAAAACAAATTGCTGATATT
GTCTTATCTTGAAGATATCATTTCTGCTCTCTAGACAAGTTGGAGAGAAACTTGTTTGGTTTCTGGTGGGAAGGGGATGT
TGATGTTTTAATTGTTTTTTCTCCAAAGCCACAACCATAAGATGGTCCCAAAAAGGTTGTCCTAATGTTAGATGTTAGTA
TCTGAATGCCCGTTTCTGTTCGTCCCACATGCTCTCCCGGTTCCAATTTCGTGGAGTCTTATGTTATGTCTTATCATTCT
CCTATAAAGCGTTATCTGTCTTAACCCATAATGTCTTGTTAAGTCTCTTTTTGATACCAAAGCAGAATCAGTAATAGAGC
TTGCATTGTTCTCTAGTCCTTTTGTTCCTTTTTGTGGTATGCTTAATAATGATGGTTACATATCTTTTATGTTTATATTA
GTTTTATAATTTTAATGGTAAATCATAAGTTATAACACTAACAGTATTGAAACATCATATTGGCTATGAAATATACTAGG
TTTTAGTAACATCCTGAAAATGCTAACGAAAGTATTAGCCAAATTTTAAAGCATCAATTGTGATTACACTCACGATTGTC
AATTTAAAAAAAACAAAATGTTTGTTAAACCTTTTTTTTTTTTGTGCACCAACAATAACAATTTTGTTAAACAACAGTGA
AGAAACATTTTAATGTTCATACTTCATATACTGTATAAAAAAAATTGACGCATGTGAGACCAAAAAAAGAAGTTAATTAA
TACGATGGTCCGGTCTTTGAGAGTAGAACAGACCTGTGGGACATGTACTGTATTGTGGGCCTTAAAACTTTAGCAAAGCA
TAATCACCACCTTTGTCTCTAAGTAATTGACCTACTTGCCCTCTTTATGCCACAAGTCTATTGGCATGTGTCTCAAAAAA
CTATATGCTACAATCTAAACATTGTGGATTCGTGTTTTAGATGGTTTGATAAAACTATCTTATTAGAAATGCTATTATAT
GGTTGGGAATGATATAATTATTTATTGCCATATTTTGTCCTTCAACGAAAGCTACTTCTACCGGACAATGTTTCGTATTC
GTAGAGCAAAAGCTTCCTTTTGTCATTTGGTTGTCATTTGGTATCGTAGAAGGGCAGTTTGGTGAATTAACAAGACATGG
AATCTAATCACACACAAAAATCAATGTTTAAATCTTATAAACAAAGTGGGGAAGAAGAGACATGTGTTAACGGCATCTTC
TATGAGTCAACTAAAGTCACAAAGCATACACTAATAAACAAGTATCATCAAATCAGTAATCATGCTTTATCTATACCAAA
TTTAAAATCAAATTTCATTTGTTTTCTCATTATCTTACAGAAAAAGAGATTTCCAGACAATTGGTCATAAAAAGGAACAA
CCTTTCATCAAATTGAGTGCACATTTTTTGCTTTATGATTGTTTTTCGTGACCCACATTCTAAATTTACTGTTTCTTTCA
TAAAGAGAAGAAGAAGAAGAAAAAAGATTCTCAGATAAATTACTGAAGCTGCCATTAATGCTGCTCAACTCTTTTGTCAT
TAATGCTCTTATCATCTTCTTCTCTAGCTTCCCTAGTTTCTTTCTCGTCTATGTGTTGAATCCGACAAACAGACTCACAA
GAATACCGACATTCTCCTCCACGATTTCTGCATTTGTCCTCACTCTCTCTTATTCTTCTTTTGCTTTTTGTTTCCTGACC
TCTTTCTCAGGGATTTTGATTATAAACCAATTCAGTTCCTTGGAGTTTGCTCCATAGGAGCGTCTGGGATCACGAGCTTG
GTTTGACTTGAGTTGACTAGAAAACACCTAGATGGGTCTCTTTCATTTTCCTCTCAGAATCCAAGTCTGCTTCTAGTTCT
AGGGTTCTGTTTCAATTCATCTTTGTTTTCTTTTCCTGCA
>AT5G14210.3 | chr5:4581375-4584374 REVERSE LENGTH=3000
AGGAGCAAAAGCATGGTTTCAAAACTCTAGGTAACTTGTTGGTGTGGCCTTAACTCAAACAAATAGCCCTATACTTTTCC
TTCTATATTTATCAATACTTCATACTCCTCTATACGCAGGTACACTTTTTTCATCAATGATGTTTCCAGATCGTTCCCCT
AGTGACGTTCATCTATATACAACTTTTATTGGTGGGAGTAGGAACCAGGAACTAGCCAAAGCTTCCACGTAAGTGAAATT
TGACTGCTTACGAAAAGCTACAAAGAATCGAGGCATTTATACCATTTTTCTAGTTTCCTACTTTACCCAATTCTGACTAC
TTTTTTTTCTTTCTGGTTTAATCTTCGTAGTGACGAATTAAAACAAGTTGTGACTTCTGACCTTCAGCGACTGTTGGGGG
TTGAAGGTGAACCCGTGTCTGTCAAGTATGTGAACTTTGGAGATTTTTTTGATTTGATCGTTTTAGTGTACGAAAGAGAA
GATTACCACCCTTATAGATAAACAATATATGTTATCTGCAGCCATTACTATTGGAGGAAAGCATTCCCGTTGTATGACAG
CAGCTATGACTCAGTCATGGAAGCAATTGACAAGATGGAGAATGATCTACCTGGGTTCTTCTATGCAGGTAACTTCAATT
TAAAGTTTCAGTCTTATATGATCCATGATGATGAATGTAGTCAGTATATGGCCTCGAGACGATTCATTGCAGTTATTTAT
CTATTGTGCACGGACCAAAATAAACAGGTAATCATCGAGGGGGGCTCTCTGTTGGGAAATCAATAGCATCAGGTTGCAAA
GCAGCTGACCTTGTGATCTCATACCTGGAGTCTTGCTCAAATGACAAGAAACCAAATGACAGCTTATAACATTGTCAAGG
TTCGTCCCTTTTTATCACTTACTTTGTAAACTTGTAAAATGCAACAAGCCGCCGTGCGATTAGCCAACAACTCAGCAAAA
CCCAGATTCTCATAAGGCTCACTAATTCCAGAATAAACTATTTATGTATTGTTTGGTCTGTTTTCTTGTTGCATCACTGG
TATGGTCTGTCTAGGTAGAAGAATATGATAGGGTGAGGGATTTTAGGATTGAAGAATCTTTAAAACAAATTGCTGATATT
GTCTTATCTTGAAGATATCATTTCTGCTCTCTAGACAAGTTGGAGAGAAACTTGTTTGGTTTCTGGTGGGAAGGGGATGT
TGATGTTTTAATTGTTTTTTCTCCAAAGCCACAACCATAAGATGGTCCCAAAAAGGTTGTCCTAATGTTAGATGTTAGTA
TCTGAATGCCCGTTTCTGTTCGTCCCACATGCTCTCCCGGTTCCAATTTCGTGGAGTCTTATGTTATGTCTTATCATTCT
CCTATAAAGCGTTATCTGTCTTAACCCATAATGTCTTGTTAAGTCTCTTTTTGATACCAAAGCAGAATCAGTAATAGAGC
TTGCATTGTTCTCTAGTCCTTTTGTTCCTTTTTGTGGTATGCTTAATAATGATGGTTACATATCTTTTATGTTTATATTA
GTTTTATAATTTTAATGGTAAATCATAAGTTATAACACTAACAGTATTGAAACATCATATTGGCTATGAAATATACTAGG
TTTTAGTAACATCCTGAAAATGCTAACGAAAGTATTAGCCAAATTTTAAAGCATCAATTGTGATTACACTCACGATTGTC
AATTTAAAAAAAACAAAATGTTTGTTAAACCTTTTTTTTTTTTGTGCACCAACAATAACAATTTTGTTAAACAACAGTGA
AGAAACATTTTAATGTTCATACTTCATATACTGTATAAAAAAAATTGACGCATGTGAGACCAAAAAAAGAAGTTAATTAA
TACGATGGTCCGGTCTTTGAGAGTAGAACAGACCTGTGGGACATGTACTGTATTGTGGGCCTTAAAACTTTAGCAAAGCA
TAATCACCACCTTTGTCTCTAAGTAATTGACCTACTTGCCCTCTTTATGCCACAAGTCTATTGGCATGTGTCTCAAAAAA
CTATATGCTACAATCTAAACATTGTGGATTCGTGTTTTAGATGGTTTGATAAAACTATCTTATTAGAAATGCTATTATAT
GGTTGGGAATGATATAATTATTTATTGCCATATTTTGTCCTTCAACGAAAGCTACTTCTACCGGACAATGTTTCGTATTC
GTAGAGCAAAAGCTTCCTTTTGTCATTTGGTTGTCATTTGGTATCGTAGAAGGGCAGTTTGGTGAATTAACAAGACATGG
AATCTAATCACACACAAAAATCAATGTTTAAATCTTATAAACAAAGTGGGGAAGAAGAGACATGTGTTAACGGCATCTTC
TATGAGTCAACTAAAGTCACAAAGCATACACTAATAAACAAGTATCATCAAATCAGTAATCATGCTTTATCTATACCAAA
TTTAAAATCAAATTTCATTTGTTTTCTCATTATCTTACAGAAAAAGAGATTTCCAGACAATTGGTCATAAAAAGGAACAA
CCTTTCATCAAATTGAGTGCACATTTTTTGCTTTATGATTGTTTTTCGTGACCCACATTCTAAATTTACTGTTTCTTTCA
TAAAGAGAAGAAGAAGAAGAAAAAAGATTCTCAGATAAATTACTGAAGCTGCCATTAATGCTGCTCAACTCTTTTGTCAT
TAATGCTCTTATCATCTTCTTCTCTAGCTTCCCTAGTTTCTTTCTCGTCTATGTGTTGAATCCGACAAACAGACTCACAA
GAATACCGACATTCTCCTCCACGATTTCTGCATTTGTCCTCACTCTCTCTTATTCTTCTTTTGCTTTTTGTTTCCTGACC
TCTTTCTCAGGGATTTTGATTATAAACCAATTCAGTTCCTTGGAGTTTGCTCCATAGGAGCGTCTGGGATCACGAGCTTG
GTTTGACTTGAGTTGACTAGAAAACACCTAGATGGGTCTCTTTCATTTTCCTCTCAGAATCCAAGTCTGCTTCTAGTTCT
AGGGTTCTGTTTCAATTCATCTTTGTTTTCTTTTCCTGCA
>AT5G14220.1 | chr5:4587370-4590369 REVERSE LENGTH=3000
ACCAAAGTAACCAATAGTGAGGGGTCATAAAACATACTCAGATCTTCACAATTATAACTCTCTGTATTTTTGTCGTGGAC
GATGTGTTTCGAGTAGAATACAGATCATAGTGAAGAAAAACGGTGGGCGATTAAATGGAAGGAGGAAGAAGTGATGTAAG
TGAGATCTTTGGATGATACAAGAAAGATCAAAGTGTGGTAGAGAGAGTATTTGAAGAAGTCGGTGGAAATATGTACGTGA
AGAATTATAGATATAAAATAGGATAGGACCATAACTTCGCAATCGTGCGTACGGGGAAGACGAGGACTCGTCATGAGGTT
GACTCTTCATCAACCATTAACAACTCATTCGTGGAATACGTCTATGTAGATATGACTATTTTTGGTTTAGATCTATATAT
GTCCCATCTAATTATTTCTGAATTCACGTAAAGTCATCAACTAAGGAAATAGTGAAAAAAAATTTAGAAACAAATCCGAA
TTTTTTAGCCCAAGAACCTTCAACCATTGATTTTAAAGCATATACAAAGTCTTTTCAAACATGGATTTATGTTTTGTTCT
TCTTGTGAGGAAGAAAAAAAAACCAAGAAAAATGTATCGAGCGTACATACATTTTTGCTCGAATTAATTCTAACTTCATG
AGTATGATGAGCCCAAAAATATAGAATTCGCTATCTTAGGATATTGTTTTAATTAAATGAAAATGAGTTGACCCAAAGAA
CGTGATTCATCGGATCCTAGTTTGGACATTCATGTTGCGGAAAGATCTCGTGATCCAGATTGCGACATGAAAATTACATG
TTTGATTCCATTTAATACGTACAATATTAATTATATGATTAAATATCGAACTTCTTTTGTTGACAAAACATGTCGTCGGT
CATATATATTACTTAGTTATGTACTTTTTTTTTGTTGATAAAGCATAAATTATCTGACTACTACTGTAGTACATAGCTTA
GTGGTTATTTTTGTTTATGTGTCATAATAATAAACCGTTCGAATGCATATTATTGATTTTAGTTATGAACTTCTGGTAAT
AAAACAGTAGTGTTAACAAACAAAAAATAAATAAGAGCTATTAACGCCCACCAGCTTGAGCCATCCCAAAAAACATATAT
GCCCCCCCAAAAAAGTTAGAAAACTATGCGTTTGGGATCATTTCCCTTCTAATCACTAATTAGGACAAAGCATGGACCAC
CTCCTAATTGCCCTACCTTAATCTGCTAATTAATCTTACTTACTGAACATTTATGAGTCTAATGATTTTATGAACAACAA
ATCTTACTAACTACTTAAAGGCAAACGTATAGTTATTCTCTTCTTTTGTTACTTGTGCTTACTGCGTATGGATGTTTGAG
TTGAAGTGATCGAAAAGATAATTGAAATTTCCTTCAAACGGTTATTTGGTTCTATTACTTGTGTTTTTGTCAAACGATTT
TGTTGTGTCTATTTTTGGAAAATCACAACCAATCCAACAACTAAATGAATCACTAATTTCTTTGAATTTATATTAGTGCA
AACCAAAACTAAATTAATTTTTATTAACAAAAGAGAAAACTAGAAACACTCAAAACCAAAGTCGGATTCACTATTCGCCT
AGAGTCGAGATCAAGCAGTTTATAGAATATTCAAAATTCAAATCCTCGACAATATTTATTAAGAATCGTTTCTTTGTTCT
GATTAATTAATTAAGACGTGAAGAAAGTGTAAGCAAACAATGCCGATGGAATATAATCAAAGTGGCAAAAGGAAAACAAC
TTGTTACTTTTTTCAGTTTTGAAATTTGAAAAGCTTTATAGAAGTAAGTCATACATGATTATACGTGTAAATCAAATACT
ATATGATTTCGAATTCATATTTGGCGGCAGAGATTAAATATTTAATTAGTTTGCTTCATCCTTAAAGTTCCATGGCGCAA
GCAAATATCATGTCTGATAAATGATAACTAATTCAATCTTCAAATTTAGTCTACCTTAAAGCAAAATGACTTTTCCTTTT
CACATCCATGCGATATTGCTAAAATCTATTAAACTGTAGATTCGAAATATCTTATTGTACAAATGGGCCACGTAATGTTC
TCGTAATCTCAGCACAATTATTTGTTTATAATTGTTTTTTCCTGTTTGAATTTATTTATTAAGTTAATATTCAAAGATGG
TATGCTCTAAAAAGCAATTATTCACACTAATGTTACATACTTTTCTCATAATAAAACCAATTATGTTCTTCTTGAAAAAG
TACTTTTCATTTAATCGATTAGATTAACTACCACGATAACTACCAACAAACTTTGCATTCCTTTAGTTTCCCAAACCTAC
ATTAAAATAAAATAAAAATCGCCTTATGAATAACGAATGCTTTTTGGTCGGGAATACAAATTGAGATAAGAACCTGATAT
TGTTAATAGTTTTTTTTAAAGATTTCTTTAGAAAACTGTGGAGTATTTGACCAGAGTTGATTGACCTAATTGAAAAATAG
GTCATCAAGTGTAGTTTGTGTTCGAACTTTAATGTGCCAAACTGCAAACTAGAGACTAAACTGAAAAAATGGTACTATCA
AACAAGACGTATAATTGTATAAACGCAAATCCAAGATACTAGTTAAACGAGCTAATTTGAGTTTGAGAATTAGATAACCA
TATAGTTGCCCAAAAACTAAAAACGAATTAGATAACATATACTATATATTAGTACATCATGCAGAGAGAGAGAAAACAAG
TTTAGTTTTCACATGAGTTCAAACAATTCGGTAGAAAAAGGTCAACCATGCACTCTCCTCAAGAAACTTTGTCATTCAAA
TAAATCTGGTTTGGATCCGTTGACGAAAAAACAAAGGCCCGTTAGGCAAAAGACTGATGATAATGGGCCTGATTAAAAAC
GGTACCCTTTATTGTCGTTTTGGGATAAGCTGGAATTTTGCCGCTGTGTTTTTTTCTACTTATTTCCGTCACTGCTTTCG
ACTGGTCAGAGATTTTGACTCTGAATTGTTGCAGATAGCA
>AT5G14220.2 | chr5:4587370-4590369 REVERSE LENGTH=3000
ACCAAAGTAACCAATAGTGAGGGGTCATAAAACATACTCAGATCTTCACAATTATAACTCTCTGTATTTTTGTCGTGGAC
GATGTGTTTCGAGTAGAATACAGATCATAGTGAAGAAAAACGGTGGGCGATTAAATGGAAGGAGGAAGAAGTGATGTAAG
TGAGATCTTTGGATGATACAAGAAAGATCAAAGTGTGGTAGAGAGAGTATTTGAAGAAGTCGGTGGAAATATGTACGTGA
AGAATTATAGATATAAAATAGGATAGGACCATAACTTCGCAATCGTGCGTACGGGGAAGACGAGGACTCGTCATGAGGTT
GACTCTTCATCAACCATTAACAACTCATTCGTGGAATACGTCTATGTAGATATGACTATTTTTGGTTTAGATCTATATAT
GTCCCATCTAATTATTTCTGAATTCACGTAAAGTCATCAACTAAGGAAATAGTGAAAAAAAATTTAGAAACAAATCCGAA
TTTTTTAGCCCAAGAACCTTCAACCATTGATTTTAAAGCATATACAAAGTCTTTTCAAACATGGATTTATGTTTTGTTCT
TCTTGTGAGGAAGAAAAAAAAACCAAGAAAAATGTATCGAGCGTACATACATTTTTGCTCGAATTAATTCTAACTTCATG
AGTATGATGAGCCCAAAAATATAGAATTCGCTATCTTAGGATATTGTTTTAATTAAATGAAAATGAGTTGACCCAAAGAA
CGTGATTCATCGGATCCTAGTTTGGACATTCATGTTGCGGAAAGATCTCGTGATCCAGATTGCGACATGAAAATTACATG
TTTGATTCCATTTAATACGTACAATATTAATTATATGATTAAATATCGAACTTCTTTTGTTGACAAAACATGTCGTCGGT
CATATATATTACTTAGTTATGTACTTTTTTTTTGTTGATAAAGCATAAATTATCTGACTACTACTGTAGTACATAGCTTA
GTGGTTATTTTTGTTTATGTGTCATAATAATAAACCGTTCGAATGCATATTATTGATTTTAGTTATGAACTTCTGGTAAT
AAAACAGTAGTGTTAACAAACAAAAAATAAATAAGAGCTATTAACGCCCACCAGCTTGAGCCATCCCAAAAAACATATAT
GCCCCCCCAAAAAAGTTAGAAAACTATGCGTTTGGGATCATTTCCCTTCTAATCACTAATTAGGACAAAGCATGGACCAC
CTCCTAATTGCCCTACCTTAATCTGCTAATTAATCTTACTTACTGAACATTTATGAGTCTAATGATTTTATGAACAACAA
ATCTTACTAACTACTTAAAGGCAAACGTATAGTTATTCTCTTCTTTTGTTACTTGTGCTTACTGCGTATGGATGTTTGAG
TTGAAGTGATCGAAAAGATAATTGAAATTTCCTTCAAACGGTTATTTGGTTCTATTACTTGTGTTTTTGTCAAACGATTT
TGTTGTGTCTATTTTTGGAAAATCACAACCAATCCAACAACTAAATGAATCACTAATTTCTTTGAATTTATATTAGTGCA
AACCAAAACTAAATTAATTTTTATTAACAAAAGAGAAAACTAGAAACACTCAAAACCAAAGTCGGATTCACTATTCGCCT
AGAGTCGAGATCAAGCAGTTTATAGAATATTCAAAATTCAAATCCTCGACAATATTTATTAAGAATCGTTTCTTTGTTCT
GATTAATTAATTAAGACGTGAAGAAAGTGTAAGCAAACAATGCCGATGGAATATAATCAAAGTGGCAAAAGGAAAACAAC
TTGTTACTTTTTTCAGTTTTGAAATTTGAAAAGCTTTATAGAAGTAAGTCATACATGATTATACGTGTAAATCAAATACT
ATATGATTTCGAATTCATATTTGGCGGCAGAGATTAAATATTTAATTAGTTTGCTTCATCCTTAAAGTTCCATGGCGCAA
GCAAATATCATGTCTGATAAATGATAACTAATTCAATCTTCAAATTTAGTCTACCTTAAAGCAAAATGACTTTTCCTTTT
CACATCCATGCGATATTGCTAAAATCTATTAAACTGTAGATTCGAAATATCTTATTGTACAAATGGGCCACGTAATGTTC
TCGTAATCTCAGCACAATTATTTGTTTATAATTGTTTTTTCCTGTTTGAATTTATTTATTAAGTTAATATTCAAAGATGG
TATGCTCTAAAAAGCAATTATTCACACTAATGTTACATACTTTTCTCATAATAAAACCAATTATGTTCTTCTTGAAAAAG
TACTTTTCATTTAATCGATTAGATTAACTACCACGATAACTACCAACAAACTTTGCATTCCTTTAGTTTCCCAAACCTAC
ATTAAAATAAAATAAAAATCGCCTTATGAATAACGAATGCTTTTTGGTCGGGAATACAAATTGAGATAAGAACCTGATAT
TGTTAATAGTTTTTTTTAAAGATTTCTTTAGAAAACTGTGGAGTATTTGACCAGAGTTGATTGACCTAATTGAAAAATAG
GTCATCAAGTGTAGTTTGTGTTCGAACTTTAATGTGCCAAACTGCAAACTAGAGACTAAACTGAAAAAATGGTACTATCA
AACAAGACGTATAATTGTATAAACGCAAATCCAAGATACTAGTTAAACGAGCTAATTTGAGTTTGAGAATTAGATAACCA
TATAGTTGCCCAAAAACTAAAAACGAATTAGATAACATATACTATATATTAGTACATCATGCAGAGAGAGAGAAAACAAG
TTTAGTTTTCACATGAGTTCAAACAATTCGGTAGAAAAAGGTCAACCATGCACTCTCCTCAAGAAACTTTGTCATTCAAA
TAAATCTGGTTTGGATCCGTTGACGAAAAAACAAAGGCCCGTTAGGCAAAAGACTGATGATAATGGGCCTGATTAAAAAC
GGTACCCTTTATTGTCGTTTTGGGATAAGCTGGAATTTTGCCGCTGTGTTTTTTTCTACTTATTTCCGTCACTGCTTTCG
ACTGGTCAGAGATTTTGACTCTGAATTGTTGCAGATAGCA
>AT5G14220.3 | chr5:4586933-4589932 REVERSE LENGTH=3000
CAACTAAGGAAATAGTGAAAAAAAATTTAGAAACAAATCCGAATTTTTTAGCCCAAGAACCTTCAACCATTGATTTTAAA
GCATATACAAAGTCTTTTCAAACATGGATTTATGTTTTGTTCTTCTTGTGAGGAAGAAAAAAAAACCAAGAAAAATGTAT
CGAGCGTACATACATTTTTGCTCGAATTAATTCTAACTTCATGAGTATGATGAGCCCAAAAATATAGAATTCGCTATCTT
AGGATATTGTTTTAATTAAATGAAAATGAGTTGACCCAAAGAACGTGATTCATCGGATCCTAGTTTGGACATTCATGTTG
CGGAAAGATCTCGTGATCCAGATTGCGACATGAAAATTACATGTTTGATTCCATTTAATACGTACAATATTAATTATATG
ATTAAATATCGAACTTCTTTTGTTGACAAAACATGTCGTCGGTCATATATATTACTTAGTTATGTACTTTTTTTTTGTTG
ATAAAGCATAAATTATCTGACTACTACTGTAGTACATAGCTTAGTGGTTATTTTTGTTTATGTGTCATAATAATAAACCG
TTCGAATGCATATTATTGATTTTAGTTATGAACTTCTGGTAATAAAACAGTAGTGTTAACAAACAAAAAATAAATAAGAG
CTATTAACGCCCACCAGCTTGAGCCATCCCAAAAAACATATATGCCCCCCCAAAAAAGTTAGAAAACTATGCGTTTGGGA
TCATTTCCCTTCTAATCACTAATTAGGACAAAGCATGGACCACCTCCTAATTGCCCTACCTTAATCTGCTAATTAATCTT
ACTTACTGAACATTTATGAGTCTAATGATTTTATGAACAACAAATCTTACTAACTACTTAAAGGCAAACGTATAGTTATT
CTCTTCTTTTGTTACTTGTGCTTACTGCGTATGGATGTTTGAGTTGAAGTGATCGAAAAGATAATTGAAATTTCCTTCAA
ACGGTTATTTGGTTCTATTACTTGTGTTTTTGTCAAACGATTTTGTTGTGTCTATTTTTGGAAAATCACAACCAATCCAA
CAACTAAATGAATCACTAATTTCTTTGAATTTATATTAGTGCAAACCAAAACTAAATTAATTTTTATTAACAAAAGAGAA
AACTAGAAACACTCAAAACCAAAGTCGGATTCACTATTCGCCTAGAGTCGAGATCAAGCAGTTTATAGAATATTCAAAAT
TCAAATCCTCGACAATATTTATTAAGAATCGTTTCTTTGTTCTGATTAATTAATTAAGACGTGAAGAAAGTGTAAGCAAA
CAATGCCGATGGAATATAATCAAAGTGGCAAAAGGAAAACAACTTGTTACTTTTTTCAGTTTTGAAATTTGAAAAGCTTT
ATAGAAGTAAGTCATACATGATTATACGTGTAAATCAAATACTATATGATTTCGAATTCATATTTGGCGGCAGAGATTAA
ATATTTAATTAGTTTGCTTCATCCTTAAAGTTCCATGGCGCAAGCAAATATCATGTCTGATAAATGATAACTAATTCAAT
CTTCAAATTTAGTCTACCTTAAAGCAAAATGACTTTTCCTTTTCACATCCATGCGATATTGCTAAAATCTATTAAACTGT
AGATTCGAAATATCTTATTGTACAAATGGGCCACGTAATGTTCTCGTAATCTCAGCACAATTATTTGTTTATAATTGTTT
TTTCCTGTTTGAATTTATTTATTAAGTTAATATTCAAAGATGGTATGCTCTAAAAAGCAATTATTCACACTAATGTTACA
TACTTTTCTCATAATAAAACCAATTATGTTCTTCTTGAAAAAGTACTTTTCATTTAATCGATTAGATTAACTACCACGAT
AACTACCAACAAACTTTGCATTCCTTTAGTTTCCCAAACCTACATTAAAATAAAATAAAAATCGCCTTATGAATAACGAA
TGCTTTTTGGTCGGGAATACAAATTGAGATAAGAACCTGATATTGTTAATAGTTTTTTTTAAAGATTTCTTTAGAAAACT
GTGGAGTATTTGACCAGAGTTGATTGACCTAATTGAAAAATAGGTCATCAAGTGTAGTTTGTGTTCGAACTTTAATGTGC
CAAACTGCAAACTAGAGACTAAACTGAAAAAATGGTACTATCAAACAAGACGTATAATTGTATAAACGCAAATCCAAGAT
ACTAGTTAAACGAGCTAATTTGAGTTTGAGAATTAGATAACCATATAGTTGCCCAAAAACTAAAAACGAATTAGATAACA
TATACTATATATTAGTACATCATGCAGAGAGAGAGAAAACAAGTTTAGTTTTCACATGAGTTCAAACAATTCGGTAGAAA
AAGGTCAACCATGCACTCTCCTCAAGAAACTTTGTCATTCAAATAAATCTGGTTTGGATCCGTTGACGAAAAAACAAAGG
CCCGTTAGGCAAAAGACTGATGATAATGGGCCTGATTAAAAACGGTACCCTTTATTGTCGTTTTGGGATAAGCTGGAATT
TTGCCGCTGTGTTTTTTTCTACTTATTTCCGTCACTGCTTTCGACTGGTCAGAGATTTTGACTCTGAATTGTTGCAGATA
GCAATGGCGTCTGGAGCAGTAGCAGATCATCGTAAGAAAATTTTGGTTTTATCTCGAATTTCACTTTTCAGATTTCGCAT
TGAGAATTTGGGACTATTTGTATCTTGCATTGAATTTGGTTTTGCTTGCTTTTTGGTTAGAAATTGAAGCGGTTTCAGGA
AAAAGAGTCGCAGTCGTAGGTGCAGGTGTAAGGTAAATTTTCACAGAGAGAATCATCTCCTGCATTATTATGACTCTTCT
GCAACTTTCCGTTTTTGGGTCGAGATCCTTTTGTTGTTGTTGTCAATTTTGTGTAATTGTGACGAATTCGCTCACAGATA
TGTCGATTCTTTTGATGGTTTTTAAGTGGACTTGCGGCGGCTTACAAGTTGAAATCGAGGGGTTTGAATGTGACTGTGTT
TGAAGCTGATGGAAGAGTAGGTGGGAAGTTGAGAAGTGTT
>AT5G14220.5 | chr5:4586933-4589932 REVERSE LENGTH=3000
CAACTAAGGAAATAGTGAAAAAAAATTTAGAAACAAATCCGAATTTTTTAGCCCAAGAACCTTCAACCATTGATTTTAAA
GCATATACAAAGTCTTTTCAAACATGGATTTATGTTTTGTTCTTCTTGTGAGGAAGAAAAAAAAACCAAGAAAAATGTAT
CGAGCGTACATACATTTTTGCTCGAATTAATTCTAACTTCATGAGTATGATGAGCCCAAAAATATAGAATTCGCTATCTT
AGGATATTGTTTTAATTAAATGAAAATGAGTTGACCCAAAGAACGTGATTCATCGGATCCTAGTTTGGACATTCATGTTG
CGGAAAGATCTCGTGATCCAGATTGCGACATGAAAATTACATGTTTGATTCCATTTAATACGTACAATATTAATTATATG
ATTAAATATCGAACTTCTTTTGTTGACAAAACATGTCGTCGGTCATATATATTACTTAGTTATGTACTTTTTTTTTGTTG
ATAAAGCATAAATTATCTGACTACTACTGTAGTACATAGCTTAGTGGTTATTTTTGTTTATGTGTCATAATAATAAACCG
TTCGAATGCATATTATTGATTTTAGTTATGAACTTCTGGTAATAAAACAGTAGTGTTAACAAACAAAAAATAAATAAGAG
CTATTAACGCCCACCAGCTTGAGCCATCCCAAAAAACATATATGCCCCCCCAAAAAAGTTAGAAAACTATGCGTTTGGGA
TCATTTCCCTTCTAATCACTAATTAGGACAAAGCATGGACCACCTCCTAATTGCCCTACCTTAATCTGCTAATTAATCTT
ACTTACTGAACATTTATGAGTCTAATGATTTTATGAACAACAAATCTTACTAACTACTTAAAGGCAAACGTATAGTTATT
CTCTTCTTTTGTTACTTGTGCTTACTGCGTATGGATGTTTGAGTTGAAGTGATCGAAAAGATAATTGAAATTTCCTTCAA
ACGGTTATTTGGTTCTATTACTTGTGTTTTTGTCAAACGATTTTGTTGTGTCTATTTTTGGAAAATCACAACCAATCCAA
CAACTAAATGAATCACTAATTTCTTTGAATTTATATTAGTGCAAACCAAAACTAAATTAATTTTTATTAACAAAAGAGAA
AACTAGAAACACTCAAAACCAAAGTCGGATTCACTATTCGCCTAGAGTCGAGATCAAGCAGTTTATAGAATATTCAAAAT
TCAAATCCTCGACAATATTTATTAAGAATCGTTTCTTTGTTCTGATTAATTAATTAAGACGTGAAGAAAGTGTAAGCAAA
CAATGCCGATGGAATATAATCAAAGTGGCAAAAGGAAAACAACTTGTTACTTTTTTCAGTTTTGAAATTTGAAAAGCTTT
ATAGAAGTAAGTCATACATGATTATACGTGTAAATCAAATACTATATGATTTCGAATTCATATTTGGCGGCAGAGATTAA
ATATTTAATTAGTTTGCTTCATCCTTAAAGTTCCATGGCGCAAGCAAATATCATGTCTGATAAATGATAACTAATTCAAT
CTTCAAATTTAGTCTACCTTAAAGCAAAATGACTTTTCCTTTTCACATCCATGCGATATTGCTAAAATCTATTAAACTGT
AGATTCGAAATATCTTATTGTACAAATGGGCCACGTAATGTTCTCGTAATCTCAGCACAATTATTTGTTTATAATTGTTT
TTTCCTGTTTGAATTTATTTATTAAGTTAATATTCAAAGATGGTATGCTCTAAAAAGCAATTATTCACACTAATGTTACA
TACTTTTCTCATAATAAAACCAATTATGTTCTTCTTGAAAAAGTACTTTTCATTTAATCGATTAGATTAACTACCACGAT
AACTACCAACAAACTTTGCATTCCTTTAGTTTCCCAAACCTACATTAAAATAAAATAAAAATCGCCTTATGAATAACGAA
TGCTTTTTGGTCGGGAATACAAATTGAGATAAGAACCTGATATTGTTAATAGTTTTTTTTAAAGATTTCTTTAGAAAACT
GTGGAGTATTTGACCAGAGTTGATTGACCTAATTGAAAAATAGGTCATCAAGTGTAGTTTGTGTTCGAACTTTAATGTGC
CAAACTGCAAACTAGAGACTAAACTGAAAAAATGGTACTATCAAACAAGACGTATAATTGTATAAACGCAAATCCAAGAT
ACTAGTTAAACGAGCTAATTTGAGTTTGAGAATTAGATAACCATATAGTTGCCCAAAAACTAAAAACGAATTAGATAACA
TATACTATATATTAGTACATCATGCAGAGAGAGAGAAAACAAGTTTAGTTTTCACATGAGTTCAAACAATTCGGTAGAAA
AAGGTCAACCATGCACTCTCCTCAAGAAACTTTGTCATTCAAATAAATCTGGTTTGGATCCGTTGACGAAAAAACAAAGG
CCCGTTAGGCAAAAGACTGATGATAATGGGCCTGATTAAAAACGGTACCCTTTATTGTCGTTTTGGGATAAGCTGGAATT
TTGCCGCTGTGTTTTTTTCTACTTATTTCCGTCACTGCTTTCGACTGGTCAGAGATTTTGACTCTGAATTGTTGCAGATA
GCAATGGCGTCTGGAGCAGTAGCAGATCATCGTAAGAAAATTTTGGTTTTATCTCGAATTTCACTTTTCAGATTTCGCAT
TGAGAATTTGGGACTATTTGTATCTTGCATTGAATTTGGTTTTGCTTGCTTTTTGGTTAGAAATTGAAGCGGTTTCAGGA
AAAAGAGTCGCAGTCGTAGGTGCAGGTGTAAGGTAAATTTTCACAGAGAGAATCATCTCCTGCATTATTATGACTCTTCT
GCAACTTTCCGTTTTTGGGTCGAGATCCTTTTGTTGTTGTTGTCAATTTTGTGTAATTGTGACGAATTCGCTCACAGATA
TGTCGATTCTTTTGATGGTTTTTAAGTGGACTTGCGGCGGCTTACAAGTTGAAATCGAGGGGTTTGAATGTGACTGTGTT
TGAAGCTGATGGAAGAGTAGGTGGGAAGTTGAGAAGTGTT
>AT5G14220.4 | chr5:4587514-4590513 REVERSE LENGTH=3000
TTTTATTTTCTTGGACATCTATCTATTTTATATTGTTGGGAAATTGTGAATAAAGATATTAATTTGGCCATATTGTTTTG
GCCTTATGTTATGAATGCATCGCAGTAAATAATACATGGTGGATTTTGTTTATTTATGCGACATACCAAAGTAACCAATA
GTGAGGGGTCATAAAACATACTCAGATCTTCACAATTATAACTCTCTGTATTTTTGTCGTGGACGATGTGTTTCGAGTAG
AATACAGATCATAGTGAAGAAAAACGGTGGGCGATTAAATGGAAGGAGGAAGAAGTGATGTAAGTGAGATCTTTGGATGA
TACAAGAAAGATCAAAGTGTGGTAGAGAGAGTATTTGAAGAAGTCGGTGGAAATATGTACGTGAAGAATTATAGATATAA
AATAGGATAGGACCATAACTTCGCAATCGTGCGTACGGGGAAGACGAGGACTCGTCATGAGGTTGACTCTTCATCAACCA
TTAACAACTCATTCGTGGAATACGTCTATGTAGATATGACTATTTTTGGTTTAGATCTATATATGTCCCATCTAATTATT
TCTGAATTCACGTAAAGTCATCAACTAAGGAAATAGTGAAAAAAAATTTAGAAACAAATCCGAATTTTTTAGCCCAAGAA
CCTTCAACCATTGATTTTAAAGCATATACAAAGTCTTTTCAAACATGGATTTATGTTTTGTTCTTCTTGTGAGGAAGAAA
AAAAAACCAAGAAAAATGTATCGAGCGTACATACATTTTTGCTCGAATTAATTCTAACTTCATGAGTATGATGAGCCCAA
AAATATAGAATTCGCTATCTTAGGATATTGTTTTAATTAAATGAAAATGAGTTGACCCAAAGAACGTGATTCATCGGATC
CTAGTTTGGACATTCATGTTGCGGAAAGATCTCGTGATCCAGATTGCGACATGAAAATTACATGTTTGATTCCATTTAAT
ACGTACAATATTAATTATATGATTAAATATCGAACTTCTTTTGTTGACAAAACATGTCGTCGGTCATATATATTACTTAG
TTATGTACTTTTTTTTTGTTGATAAAGCATAAATTATCTGACTACTACTGTAGTACATAGCTTAGTGGTTATTTTTGTTT
ATGTGTCATAATAATAAACCGTTCGAATGCATATTATTGATTTTAGTTATGAACTTCTGGTAATAAAACAGTAGTGTTAA
CAAACAAAAAATAAATAAGAGCTATTAACGCCCACCAGCTTGAGCCATCCCAAAAAACATATATGCCCCCCCAAAAAAGT
TAGAAAACTATGCGTTTGGGATCATTTCCCTTCTAATCACTAATTAGGACAAAGCATGGACCACCTCCTAATTGCCCTAC
CTTAATCTGCTAATTAATCTTACTTACTGAACATTTATGAGTCTAATGATTTTATGAACAACAAATCTTACTAACTACTT
AAAGGCAAACGTATAGTTATTCTCTTCTTTTGTTACTTGTGCTTACTGCGTATGGATGTTTGAGTTGAAGTGATCGAAAA
GATAATTGAAATTTCCTTCAAACGGTTATTTGGTTCTATTACTTGTGTTTTTGTCAAACGATTTTGTTGTGTCTATTTTT
GGAAAATCACAACCAATCCAACAACTAAATGAATCACTAATTTCTTTGAATTTATATTAGTGCAAACCAAAACTAAATTA
ATTTTTATTAACAAAAGAGAAAACTAGAAACACTCAAAACCAAAGTCGGATTCACTATTCGCCTAGAGTCGAGATCAAGC
AGTTTATAGAATATTCAAAATTCAAATCCTCGACAATATTTATTAAGAATCGTTTCTTTGTTCTGATTAATTAATTAAGA
CGTGAAGAAAGTGTAAGCAAACAATGCCGATGGAATATAATCAAAGTGGCAAAAGGAAAACAACTTGTTACTTTTTTCAG
TTTTGAAATTTGAAAAGCTTTATAGAAGTAAGTCATACATGATTATACGTGTAAATCAAATACTATATGATTTCGAATTC
ATATTTGGCGGCAGAGATTAAATATTTAATTAGTTTGCTTCATCCTTAAAGTTCCATGGCGCAAGCAAATATCATGTCTG
ATAAATGATAACTAATTCAATCTTCAAATTTAGTCTACCTTAAAGCAAAATGACTTTTCCTTTTCACATCCATGCGATAT
TGCTAAAATCTATTAAACTGTAGATTCGAAATATCTTATTGTACAAATGGGCCACGTAATGTTCTCGTAATCTCAGCACA
ATTATTTGTTTATAATTGTTTTTTCCTGTTTGAATTTATTTATTAAGTTAATATTCAAAGATGGTATGCTCTAAAAAGCA
ATTATTCACACTAATGTTACATACTTTTCTCATAATAAAACCAATTATGTTCTTCTTGAAAAAGTACTTTTCATTTAATC
GATTAGATTAACTACCACGATAACTACCAACAAACTTTGCATTCCTTTAGTTTCCCAAACCTACATTAAAATAAAATAAA
AATCGCCTTATGAATAACGAATGCTTTTTGGTCGGGAATACAAATTGAGATAAGAACCTGATATTGTTAATAGTTTTTTT
TAAAGATTTCTTTAGAAAACTGTGGAGTATTTGACCAGAGTTGATTGACCTAATTGAAAAATAGGTCATCAAGTGTAGTT
TGTGTTCGAACTTTAATGTGCCAAACTGCAAACTAGAGACTAAACTGAAAAAATGGTACTATCAAACAAGACGTATAATT
GTATAAACGCAAATCCAAGATACTAGTTAAACGAGCTAATTTGAGTTTGAGAATTAGATAACCATATAGTTGCCCAAAAA
CTAAAAACGAATTAGATAACATATACTATATATTAGTACATCATGCAGAGAGAGAGAAAACAAGTTTAGTTTTCACATGA
GTTCAAACAATTCGGTAGAAAAAGGTCAACCATGCACTCTCCTCAAGAAACTTTGTCATTCAAATAAATCTGGTTTGGAT
CCGTTGACGAAAAAACAAAGGCCCGTTAGGCAAAAGACTG
>AT5G14230.1 | chr5:4588883-4591882 FORWARD LENGTH=3000
CATTTAGTTGTTGGATTGGTTGTGATTTTCCAAAAATAGACACAACAAAATCGTTTGACAAAAACACAAGTAATAGAACC
AAATAACCGTTTGAAGGAAATTTCAATTATCTTTTCGATCACTTCAACTCAAACATCCATACGCAGTAAGCACAAGTAAC
AAAAGAAGAGAATAACTATACGTTTGCCTTTAAGTAGTTAGTAAGATTTGTTGTTCATAAAATCATTAGACTCATAAATG
TTCAGTAAGTAAGATTAATTAGCAGATTAAGGTAGGGCAATTAGGAGGTGGTCCATGCTTTGTCCTAATTAGTGATTAGA
AGGGAAATGATCCCAAACGCATAGTTTTCTAACTTTTTTGGGGGGGCATATATGTTTTTTGGGATGGCTCAAGCTGGTGG
GCGTTAATAGCTCTTATTTATTTTTTGTTTGTTAACACTACTGTTTTATTACCAGAAGTTCATAACTAAAATCAATAATA
TGCATTCGAACGGTTTATTATTATGACACATAAACAAAAATAACCACTAAGCTATGTACTACAGTAGTAGTCAGATAATT
TATGCTTTATCAACAAAAAAAAAGTACATAACTAAGTAATATATATGACCGACGACATGTTTTGTCAACAAAAGAAGTTC
GATATTTAATCATATAATTAATATTGTACGTATTAAATGGAATCAAACATGTAATTTTCATGTCGCAATCTGGATCACGA
GATCTTTCCGCAACATGAATGTCCAAACTAGGATCCGATGAATCACGTTCTTTGGGTCAACTCATTTTCATTTAATTAAA
ACAATATCCTAAGATAGCGAATTCTATATTTTTGGGCTCATCATACTCATGAAGTTAGAATTAATTCGAGCAAAAATGTA
TGTACGCTCGATACATTTTTCTTGGTTTTTTTTTCTTCCTCACAAGAAGAACAAAACATAAATCCATGTTTGAAAAGACT
TTGTATATGCTTTAAAATCAATGGTTGAAGGTTCTTGGGCTAAAAAATTCGGATTTGTTTCTAAATTTTTTTTCACTATT
TCCTTAGTTGATGACTTTACGTGAATTCAGAAATAATTAGATGGGACATATATAGATCTAAACCAAAAATAGTCATATCT
ACATAGACGTATTCCACGAATGAGTTGTTAATGGTTGATGAAGAGTCAACCTCATGACGAGTCCTCGTCTTCCCCGTACG
CACGATTGCGAAGTTATGGTCCTATCCTATTTTATATCTATAATTCTTCACGTACATATTTCCACCGACTTCTTCAAATA
CTCTCTCTACCACACTTTGATCTTTCTTGTATCATCCAAAGATCTCACTTACATCACTTCTTCCTCCTTCCATTTAATCG
CCCACCGTTTTTCTTCACTATGATCTGTATTCTACTCGAAACACATCGTCCACGACAAAAATACAGAGAGTTATAATTGT
GAAGATCTGAGTATGTTTTATGACCCCTCACTATTGGTTACTTTGGTATGTCGCATAAATAAACAAAATCCACCATGTAT
TATTTACTGCGATGCATTCATAACATAAGGCCAAAACAATATGGCCAAATTAATATCTTTATTCACAATTTCCCAACAAT
ATAAAATAGATAGATGTCCAAGAAAATAAAATATTAACCAAAGAACGTAAGCTGAGAGACATAGCAGGATTAGTTGGGCA
GGGGAAAGTTATAGGATTGTAGCTAGAGGAGTGAGCAAAAGAGTATGGACTCACTGAACAAAATAAATAATCACACGTAT
TGATAAGTTTTTCTATATTAACAAAAAGAACAATCTCTCAACAATCTTATCTACTTTTTCCTTCTAGCTCCAATATCATT
CTAGTTTCTGTCTTCTTTCCCAACTAATATTTACCAAGATTTGACATGAACTTGTTTAGTAAAACACCCCATCTTATAAG
CAAATTTAGTCTTGTTTCTATATATCTTTTTCTTAATGGTGCTTAATATATCGTTACTGGTGTGATTTGGAATGATCAAC
CAAATCATGATACATGGACAAAACACCAATTATCTACGAGGAGGCTGACAAATGATATGGCTTCCCAAACAATTACGATG
TGATAGGATCTAACGTCCTAATTCCCAAAAGTTGTTTTTCTCTATTTTTCTTTCCGATTTCTTGGTTATTTTGATTCGAG
CGTCAAATTTTGACCATGGTACTATTCAAGGCCTCCATAGCTATGCTTGGAGACAAACTGAGCTAGACCACGACATGTAA
GAACTAAGAAGCGATGTTAAGTTTGCCTCCAGTAACAACATTCAATAAACAACCAAATCCTTTCGAGGTAAAATAATAAT
TTTAAAACGAAATATATAAAACTTACATCTGAAAAATTAGTTCCGACCAAAAGAGTTAGCACCTCTTGGTTTTGTACCTG
CATGCTAACATATCAGGTTGAACAATATGCATTAATTGAAAGTCAATCTGAAAAAAGAAAAGAAATATTATATAATGGGT
GTATTATCATAATAACTATAGAAATAGTTGTTTTTTTCTTTTAATGTTACAACATGTGAGATGTTATACCTTTTATTAAT
TACTAATAAAAATACATATATTCCCCATTTATGTTCTACTAATATGCAGACAAAATGGTATTTATTACCAAAATAATGTA
TCATCAATTAACAATATGGATTATTTTCTATTTAAGCTATGCCATTGCACCCAAGCCAGTGACACTGTGACAGTGTATCA
GCATAACTCACGGTTAAAAATGGGACCCACTTATTCTCATTAAATTCACCAATTTTAACCATTCATGGTTTTTTAACCGC
GGTTAAACCTGTAAAATCCCGTTTCAATAAATTCTCACACTCTTCTTCTTCTTTCCCTGGCGCTCACTTCTTTTCAAGTC
TCTCTCTTCTCTCTCGAGCCTCGCGTCTGTGTAAAGAGACAAAACATATTCTCTAAAGCGGCGACGTTTAAGAACATTCG
GTCAACGACTTACGGCGGCGTTGGAATCAAAACTCCGACA
>AT5G14230.2 | chr5:4590807-4593806 FORWARD LENGTH=3000
TTTAGTCTTGTTTCTATATATCTTTTTCTTAATGGTGCTTAATATATCGTTACTGGTGTGATTTGGAATGATCAACCAAA
TCATGATACATGGACAAAACACCAATTATCTACGAGGAGGCTGACAAATGATATGGCTTCCCAAACAATTACGATGTGAT
AGGATCTAACGTCCTAATTCCCAAAAGTTGTTTTTCTCTATTTTTCTTTCCGATTTCTTGGTTATTTTGATTCGAGCGTC
AAATTTTGACCATGGTACTATTCAAGGCCTCCATAGCTATGCTTGGAGACAAACTGAGCTAGACCACGACATGTAAGAAC
TAAGAAGCGATGTTAAGTTTGCCTCCAGTAACAACATTCAATAAACAACCAAATCCTTTCGAGGTAAAATAATAATTTTA
AAACGAAATATATAAAACTTACATCTGAAAAATTAGTTCCGACCAAAAGAGTTAGCACCTCTTGGTTTTGTACCTGCATG
CTAACATATCAGGTTGAACAATATGCATTAATTGAAAGTCAATCTGAAAAAAGAAAAGAAATATTATATAATGGGTGTAT
TATCATAATAACTATAGAAATAGTTGTTTTTTTCTTTTAATGTTACAACATGTGAGATGTTATACCTTTTATTAATTACT
AATAAAAATACATATATTCCCCATTTATGTTCTACTAATATGCAGACAAAATGGTATTTATTACCAAAATAATGTATCAT
CAATTAACAATATGGATTATTTTCTATTTAAGCTATGCCATTGCACCCAAGCCAGTGACACTGTGACAGTGTATCAGCAT
AACTCACGGTTAAAAATGGGACCCACTTATTCTCATTAAATTCACCAATTTTAACCATTCATGGTTTTTTAACCGCGGTT
AAACCTGTAAAATCCCGTTTCAATAAATTCTCACACTCTTCTTCTTCTTTCCCTGGCGCTCACTTCTTTTCAAGTCTCTC
TCTTCTCTCTCGAGCCTCGCGTCTGTGTAAAGAGACAAAACATATTCTCTAAAGCGGCGACGTTTAAGAACATTCGGTCA
ACGACTTACGGCGGCGTTGGAATCAAAACTCCGACAATGACGGTTTTCTCCGGCAGACAAGTCGTTCCGATGGATTACGA
AGCCGAGGTATCACAACGGCTTCTAGAAGCCATCCTCGACGGAGATTTCAAAACGGCATCGGATTGCGTCTCCGATCCAC
TCGTCGACGTTAATTTCGTCGGCGCCGTCAGCTTAAAAACAAGGAGGAGCGAAGTCGTCCTCCGTGATGAGTCTCCCAGC
GAAGTCCGCGTCGAGTACGAAGAATTCAAAACCGATGTAACGGCGTTATTCCTCGCCGTTAATTTCGGAAACGCAGCTCT
CGTGAAGGAATTACTGGTAATTATTTTTCTTAATCCGAGTTTAGCCGTTTCTTTAACGTTTTTTGCTTTAAGATTTTGAA
ACCGATAAACAAAATTTGCATTGATTTAAATCTGTGCAATTAATTATACAATTCGACGTTATTTATTAAGCAAATCGGTT
TCTAATAATAATGCTTTTGATGTGAACAATATTTGTAATTTAATTTTTGTGCTTTGTTTGAAACTTTTGCGTTACGTTCC
ATTAATGGAAGACGCAATCTATGGAGAATTGGTTTCCTCGTGATTTCCATTTTGCGTTTGTTTTTGCGCGTTTCTGCTTA
GTGGTGTGATTCGTGGTACCTTTTTGTCTCTTGAATTAAAGACCCCAAATATATGTTCTGTCTGAAGCTTACTTTACTTT
TTCCTCTTTTTCGAAATTCAAATTTCGAACGAACGCTGATTATTACTTCTCTCTGCCTTTTCTATGAAAGAAATTATTCC
TGTAAAATTTTGGTAAATTTCAATAAAATTTTCGATCTAATGATAATTAATCAGAATGAGCTAATTCAGTGGCGTTTACT
AGCACTTGTCTATACTTAGCTCTAGTCATTTTTTGTTTTTTAAAAAACGTGGATCGGATTCCGTGAGAGTTTTTAAAAAT
TCATAATCTGTTGACTAACTTTAATCTTAACTGGTGGAGTGTTAGGATCCTTCCAAGCTGCCAAAAATGTTATACTAATA
AATTACATCTTTTAGCGAGTCAAATTTGCATGTCAGGCGGGGATTATTTTCCAATTTTGAAGTCAGTCACACAACTTTTT
CTTTTGCTTGCATCGTCACAGATTTACTTTTATTGAGATTCTCATTAGCCTTTGCTAGACCATATATGCTAATGATGGAT
TTGCGATTAGATTTGAAATCAACAGCGTTAGTTATATTAGGCTAAGATCTGGGAAAAAAACATGTGCATTTGGATTGGTC
TTCGTTGAGGGATATTTTGAGACACAACAGTGCCAAAATGTCACTATTGGTTTGCAGTGATAATTGAATGATTTGATTTG
ATTCTCTCTTGTTTTCCTGAAAGGAACTTATGAATATTTAGTACGACAAGAAGTGTTGATATAACACCATGTAACTTGTT
TGTGAAACAGAACCTGAGGCCCCGCCCCATTAGGTGTTGTCACTTGTCATTGGCTGCATCTATAGTAGACGAATACTATA
TTTGCATACTTCCATCTTTCCTTTTAAGCCATGCTCCTCTGTGTCAGGGTTGTTCCCTAATGTTCATGTAGATCCATTTT
CAATTATTCACTTTGCATTATTGTACAACTTTACTATTATACACAGTTTCTTTTGTCTTCTTCTGCCTCTGGATTTTCAC
CTCACGTGGTGTCCTTCGCACTTAGCAGTGTAGTAGCTTAAGAAAATATTTTCTAATTTTATAACACTGATCTGACTTTT
CCTGTAATATCATCTCACAGAACATTGGAGCTGATGTGAACCAGAAGCTCTTCAGGGGATTTGCAACAACTGTTGCTGTA
AGGGAAGGTCATTTCGATGTCTTTGAGATTCTACTCAAAGCTGGTGCTTCTCAGCCCGCTTGTGAAGAAGCTCTAGTAGG
GGCGAGCTGTCACGGACGCTCGAGGTTCGTTGAGCTGCTT
>AT5G14240.1 | chr5:4597569-4600568 REVERSE LENGTH=3000
TCGCTGTTTACATGGAGAACTTCTGAGGAACAGTATCGAAATCGTCTCCAAAGTCGTACCTTTGTCTTTCCCTTCCTACC
TGAAAAAAAGTAGTCAAACGGCTTAGTCAGAGAAACATGGGTTTCCAGGACAGAAGACTAATGGAATATGGTATTAAATT
ACCTTTCCCAAGTATAAAGGGTCACATGATAAGCTCTCATCCATGGCTAAGAGATTCTTCGACAGACCAATAGTCCTGAA
ATTTTTATCAAAACACATAACTTGTTTGATGCTACTACTTTCCTTTGGCAAAACAGTCATCTCCATATCAACTTGATTCC
AAGTGCTAATTATGCACTCCTTATTACGAGTTTCAACATTCAAGCAATGTTTCCCAAAAAAAAACCATATCAAAACACTT
AGTTCTGTAGACATACCTTTGTATAACAGAATCCATGATCTCAATCATCTCACTAGATTTGTACTGCTCAGGGTCCTCCA
AGAATCTGACCATCCCGTCTTTCTGGTTGATAAGGGCATGTATCTGACCATCCTGGATCTGCAGGTTTGTAAAGAAAAAA
ATGATATTGTCCAACATACCAGTTAAACTAATAAAGCTAGCTTCCAAAAATCAAGTGTGGGACACAATACCATCTGAAGC
ACATGCATTTCCGCCTCCTTAGCATTACCAAGTTGGACCATGTTGGCTATATCTTGAAGCGACAGGGTCAAGTACTTCTG
TGTCAATCTCAGAATGTTACGCTTGTAAAGGGATGACACTGCTTGCTTAACTAATCCAAGGTTCTTATCCTGAAAGAGCA
TTTCGCCCAAGTTATGGAAGGGGATGAATATTTAATATTGGTACAGAAACTATGGTAAATGTTTAGAGGCAATTTACCTC
TTCAAATTCTGCATTCCTGGCCACAACCAATGCCTCTAGTTCACCAATCTTCCCGTCGTTGTAACAATTACCCAGTTCAA
TGTAAGGCTGAGAAAAGGGTGAACGATAAAATCATAAGCCTGAAAATAGATTTAGCTGGTATGGAGTACAAAACAACTGA
AATCTTTGGACTGAAGTGAAAAAGGGACCAGACTCCATTCAAACATGAAAAATACAACTAATGATCGGGTTCAAACTTAC
TCCGGTATAGTTCTTGAAGCTCCTCTGTGCTGCTGTAGAAGCACACTTGGGGAGAGTGTTAGTAAACTGCACAAGTAAAA
TCAAACAAGATTATAAGAAAAACATCATAAGATTAACCAATGCTTGAAATTAAAATCAGACACAGGATGTAATTGTGAAA
CCAACATTTCTCAAAAACATACAGTTGATTCAGACTCGTGCAATATGCTCCCATGACCGAAAACTAGATAAACAAAGAAA
GTAAAATATAAAGAACACAGCCTTACCTGCCCATTGTGAATGAGAGACACCAATATGTACTTTTTGTACGCCTCAAGAGC
TATGGCATTGACTTGATGCATAGGAGCAGTCACAACCTGATACAAGTACTTAGGTTGAGTTAAAACTAAAACGAAAGTCC
TTAATGTATAAAAAGCACGTAAGAAAAAATAAAAATGCCTTACATTGTAAAGAAGCTCTAATGCTTTCTGAAATCTCTTC
AGTCCAATACAAATCATTCCCCTATCAAAAGTCCAGGTAATCAAGGACCAGAATAAGAAAATACTATAAAACAAACCCAA
CAGGGATGGATTTAATGTGTTTACACATCTATTGATCAAAGGAAAAAAACAGATAGCAATGAGGAAAAATTGCTTACCCA
TAATAGCTATAGAGAAAAAAGTCTCTTGGCTGGTCAATCTCCACGATATCATCACTAAGAATGGAGAAACCAGATTTGTA
CGATTTCGCCTGCAAACAGAGTTGAAGAACATCTGGATGCAATGCAGTCAAACGCTTGGAGGAGACCTGAAGCTTCTGAA
CAGCGTTTAACAGTGGCCCTACTCCTCGCAACGGATCTCCCAGTGCTATAACATGGTCTTTCAATATCTTACAAAGAGAT
ACAACTGCAAAATCAATATAATAACATCATCCATCTCCCCAAAGAAAAAAGAAAAGAAAACACATTAAGACAAGATAAGC
TCTCATTAAGTGTCAGTAAATTACATTTATAGCTCGCCAAACGAATCTGCCCAGCATCACAAGAATTGATGAACCGTGCA
ATTATCGGTATCTCATAAGCAGCTTTCTCCTTCGACACTGGACCACAGGTAAGAACCTCACTGTAACAATCAAACCATAC
AAAAAACTCAAAGATCAGAAATCGAATAACATAGACAATTCTCCTTGTTAAACTTCGACCTAATCACACACATCAAGTTC
CAATAACCAAAATCATCAATCAGCCTCAAAGTATACACAAACTAGTAACAAAAACCTAATCTACCAATAGGTTAAAACTC
ACAGGAAATACAGGTAACCGAGAGAGTGCTTCGAGGCGTCGAGCTGGTCAAGAGTAGAGAAATTAACACCTGGTTCGGCT
CGGAGCGAGTCTTGAGCTCCTCTCAAAAGATCGTGAAGTGCAGATAAATCCTCTGGACTCCCCGATAAACCTTGGATTGA
CGTTATCACAGCCTCCACCGAGTTCACAGCTCCGATCATCTTCGATACTAAGACGAAAACACAAAAACCCTAATCGATCG
CCCTTTTTCTCCCTCTCAAAATCTTTTGCTAAACTGTTTGTTTAATTATCTCTGGATCTTCTCCATAAAAATACATGCTC
TCATAATATATATACGAACCCTCCGAACGGTTAAGAGTCTAATACATTACTCTAGAATAATAAACCAATATCTAACCGGC
TTTTAAACCAAATATTCCCGGTTCGAAATGTACCAGATGGTAATTGTCGGTTTAGCCAGACCAATTTCGGGGATGGCCTT
TTATCATTCGTCTTTCCAGAGAAAGAACGAGATTGCGATCACAGAGTGTCAAAGCAATCTGCTTTTTCTCCTCTCAGATT
CAAAGGTTCTCTTTGAAGCTTCGTAGGTGGTTATACTTTG
>AT5G14250.1 | chr5:4594970-4597969 FORWARD LENGTH=3000
TAGCGGCCATGAATGGCCACGTTGAAGCATTTAGAGTCTTAGTCTACGCAGGCGCAGACGTGAAGCTGTATAACAACTCT
GGCGACACGGTAGTCTCTCTGTCTGAACAGAACGGTAACCGTGACGTGATAGAGAAGGTGATGCTCGAGTTTGCTCTCGA
GAAGGACAGCAGAAACATGGCAGGCGGGTTTTATGCTTTACACTGTGCTGCACGGCGTGGAGACGTCAAAGCAGTGAAGC
TTTTGAGTGGAAAAGGATACAGTCTAGACATCCCGGATGGAGATGGCTACACTCCGCTCATGCTTGCAGCCAGAGAGGGC
CATGGACATATGTGTGAATACCTAATCTCCTGTGGCGCAAACTGCAATGCTAAGAACGGAAGAGGGGAAAAGCTGCTGGA
TCTCGCGACTGGTGATGCGGAGAAGGTGATCCGTAATGAGTTGTCTCGGAGGTTTGTGATAGAAGGAAGCAGTGTGATGA
AACACACCAAGGGAGGGAAAGGAAAGAAGCATGGGAAAGGATTGAGAATGTTGGAATCAAGTGGAGTACTAAGTTGGGGA
AAGTCACGGAAGAGGACTGTGGTGTGCAAGGAAGTAGAGATCGGGATGAGCCAGCGGTTCAGGAAGAACCGTAAGGGGAA
AGGCGATGGAGCGGAGGAGGAAGGGATTTTCCGGGTAGTGACTACGGAAAACAAGGAGGTTCATTTTGTGTGTGAAGGTG
GGTTGGTGTGTGCAGAGATGTGGGTGAGGGGAATACGACTTGTGACCAGAGAGACAATTTGTGGAAGAACTCAGACTCAG
AATTAGTGTTGTTTATGTATGTATATAAAGAAGTTTTGAGAAAGGGAGCTTCATTTTGAAGGTAGTGTGCTTCTATTGTG
TTGGGGATGTTTATAGTTCTTGGGTTTGGTATCTGCAGTATATTTGTGAACTGTGAAGTAGTTCGAGTTGCACATGAATG
AAAACTAAAACATCTCAGTTGATTTGAGATTCTCCAAATTTGATTATTACTTTGTCCAAAACAAAGACTATTCTAAACTT
ACATGGATTCACAGGCTTAGATCCAGCACTAAAATTCGGCATGTGATACCTGGATATCAAAAAACAACATGAAGTTCCTG
TCTCTTTCAAAAGAACAAAAGTTACAAAATGTTTAAAAAACATTACATCACACAAGAAGTCAGCACTTTTGTTTACCAGT
CACCAACTCAACAAGCAATAACCAACAGAGATAAACAGAGAAGCTTTGAAGTTCTAATCACTATTGTAACCACCATCATC
GTTATCCTTATCTTCGTGGTCCTTCACCACTCGTTCTATGAACTGTCTTCGAACTCCAGCCATCACAGCTTCCCTCGAGG
AGTCATCGTCTCCTCCTTTGCCATCGTTAAGAACTGGCTCTGATTGACACAGAAGTAAGGCTACACCTGAAAAACCAAAT
CAGTTGCAAGTATGTTAGACATGTGCCTAAGACCAATCTGCTCAAAGCATGATACAATCGCCAATGTGGTCACATCAGGT
CTCAGATCAGACAAAGGCTAGAGATGAGACATGACATAATCATCAAACACAAATAAGCACAGATTACATCAGACAAACAA
GGGTTCATTCAAACTTACTCTCTGGGGTGCACCTACGGCCAAAGCTCTTTAAGCCTACATGAGTTCCTTTGATGGCGCCA
TGGTGGTACACCAGCAAGGTAGGAAGATTGCAATCAGGGTAGTTCGGAATACAATCAGTAGATATTATCTTAACGAACTT
TGTTGCTGGGTATCTACTACCCAATTCGTCTAGACAACCCAATAGCAAACTACATTCTGCAACACTATCAGAGAACAACA
AGAAATAAACATGAGTTAATAGTGTTTCAAGCATGTAGTAAAGAATGGCTCAACAAGAGTTCACGAATACTTGAAAAAAC
ATACCCATCTTTATAGAGACATACAACAACCCAATCTTCAGCAGAAGCTTGCGTAACCTCCCTCACGAAATCAGAGCCCG
AGATGGGAGTCACTGTTCCATATCTTTTAACTTTAGCAGCCTCTCTTAGCTCAGACAACCTCTTCTTCCTATGAAAGCAT
CAAAACACATTAGTGCCTGTGAATCATGAAGTGTGTTGCACAATTATGTTTAGCCTATTCATCAACATCTCAAATAAGAT
ACTACCCTCAATTGCATTCATATCCAAAACACAAACGAATCGAGAAAAACCAGAGCTTGATAATTGCATTCCCTAGCTAC
ATGGCAACAGATCCGAGAAAATTGAATTCACAATCCACCAAGGCAAGGATTCTCCAGGGAAAGTTAAGATTGTAAATACA
AAAATCAGAATGTTCGATTCGATCTACGAACCTGTATTCTTCGAGAAAGCGATCATCGTCGAGATCTTTGTCGTCCTCAA
GATCCTCAAGCTCCTCCTCTGTCTTCTTATCAAACCATGCCTGATCCTTAGGAGCTGAAGACTCGTCTTCCGCCGGAGTA
TACGCCGGAGGTTTGAAAGCCGGAGCCTTCTCCGGTAGATTCCCCAATTTCCGCTGGATATCATCCCATTGAGTTGACGC
TCCTTCAATGTCCTTATACACGAAATGATAATCCGCCATCAAAGTATAACCACCTACGAAGCTTCAAAGAGAACCTTTGA
ATCTGAGAGGAGAAAAAGCAGATTGCTTTGACACTCTGTGATCGCAATCTCGTTCTTTCTCTGGAAAGACGAATGATAAA
AGGCCATCCCCGAAATTGGTCTGGCTAAACCGACAATTACCATCTGGTACATTTCGAACCGGGAATATTTGGTTTAAAAG
CCGGTTAGATATTGGTTTATTATTCTAGAGTAATGTATTAGACTCTTAACCGTTCGGAGGGTTCGTATATATATTATGAG
AGCATGTATTTTTATGGAGAAGATCCAGAGATAATTAAACAAACAGTTTAGCAAAAGATTTTGAGAGGGAGAAAAAGGGC
GATCGATTAGGGTTTTTGTGTTTTCGTCTTAGTATCGAAG
>AT5G14250.2 | chr5:4594970-4597969 FORWARD LENGTH=3000
TAGCGGCCATGAATGGCCACGTTGAAGCATTTAGAGTCTTAGTCTACGCAGGCGCAGACGTGAAGCTGTATAACAACTCT
GGCGACACGGTAGTCTCTCTGTCTGAACAGAACGGTAACCGTGACGTGATAGAGAAGGTGATGCTCGAGTTTGCTCTCGA
GAAGGACAGCAGAAACATGGCAGGCGGGTTTTATGCTTTACACTGTGCTGCACGGCGTGGAGACGTCAAAGCAGTGAAGC
TTTTGAGTGGAAAAGGATACAGTCTAGACATCCCGGATGGAGATGGCTACACTCCGCTCATGCTTGCAGCCAGAGAGGGC
CATGGACATATGTGTGAATACCTAATCTCCTGTGGCGCAAACTGCAATGCTAAGAACGGAAGAGGGGAAAAGCTGCTGGA
TCTCGCGACTGGTGATGCGGAGAAGGTGATCCGTAATGAGTTGTCTCGGAGGTTTGTGATAGAAGGAAGCAGTGTGATGA
AACACACCAAGGGAGGGAAAGGAAAGAAGCATGGGAAAGGATTGAGAATGTTGGAATCAAGTGGAGTACTAAGTTGGGGA
AAGTCACGGAAGAGGACTGTGGTGTGCAAGGAAGTAGAGATCGGGATGAGCCAGCGGTTCAGGAAGAACCGTAAGGGGAA
AGGCGATGGAGCGGAGGAGGAAGGGATTTTCCGGGTAGTGACTACGGAAAACAAGGAGGTTCATTTTGTGTGTGAAGGTG
GGTTGGTGTGTGCAGAGATGTGGGTGAGGGGAATACGACTTGTGACCAGAGAGACAATTTGTGGAAGAACTCAGACTCAG
AATTAGTGTTGTTTATGTATGTATATAAAGAAGTTTTGAGAAAGGGAGCTTCATTTTGAAGGTAGTGTGCTTCTATTGTG
TTGGGGATGTTTATAGTTCTTGGGTTTGGTATCTGCAGTATATTTGTGAACTGTGAAGTAGTTCGAGTTGCACATGAATG
AAAACTAAAACATCTCAGTTGATTTGAGATTCTCCAAATTTGATTATTACTTTGTCCAAAACAAAGACTATTCTAAACTT
ACATGGATTCACAGGCTTAGATCCAGCACTAAAATTCGGCATGTGATACCTGGATATCAAAAAACAACATGAAGTTCCTG
TCTCTTTCAAAAGAACAAAAGTTACAAAATGTTTAAAAAACATTACATCACACAAGAAGTCAGCACTTTTGTTTACCAGT
CACCAACTCAACAAGCAATAACCAACAGAGATAAACAGAGAAGCTTTGAAGTTCTAATCACTATTGTAACCACCATCATC
GTTATCCTTATCTTCGTGGTCCTTCACCACTCGTTCTATGAACTGTCTTCGAACTCCAGCCATCACAGCTTCCCTCGAGG
AGTCATCGTCTCCTCCTTTGCCATCGTTAAGAACTGGCTCTGATTGACACAGAAGTAAGGCTACACCTGAAAAACCAAAT
CAGTTGCAAGTATGTTAGACATGTGCCTAAGACCAATCTGCTCAAAGCATGATACAATCGCCAATGTGGTCACATCAGGT
CTCAGATCAGACAAAGGCTAGAGATGAGACATGACATAATCATCAAACACAAATAAGCACAGATTACATCAGACAAACAA
GGGTTCATTCAAACTTACTCTCTGGGGTGCACCTACGGCCAAAGCTCTTTAAGCCTACATGAGTTCCTTTGATGGCGCCA
TGGTGGTACACCAGCAAGGTAGGAAGATTGCAATCAGGGTAGTTCGGAATACAATCAGTAGATATTATCTTAACGAACTT
TGTTGCTGGGTATCTACTACCCAATTCGTCTAGACAACCCAATAGCAAACTACATTCTGCAACACTATCAGAGAACAACA
AGAAATAAACATGAGTTAATAGTGTTTCAAGCATGTAGTAAAGAATGGCTCAACAAGAGTTCACGAATACTTGAAAAAAC
ATACCCATCTTTATAGAGACATACAACAACCCAATCTTCAGCAGAAGCTTGCGTAACCTCCCTCACGAAATCAGAGCCCG
AGATGGGAGTCACTGTTCCATATCTTTTAACTTTAGCAGCCTCTCTTAGCTCAGACAACCTCTTCTTCCTATGAAAGCAT
CAAAACACATTAGTGCCTGTGAATCATGAAGTGTGTTGCACAATTATGTTTAGCCTATTCATCAACATCTCAAATAAGAT
ACTACCCTCAATTGCATTCATATCCAAAACACAAACGAATCGAGAAAAACCAGAGCTTGATAATTGCATTCCCTAGCTAC
ATGGCAACAGATCCGAGAAAATTGAATTCACAATCCACCAAGGCAAGGATTCTCCAGGGAAAGTTAAGATTGTAAATACA
AAAATCAGAATGTTCGATTCGATCTACGAACCTGTATTCTTCGAGAAAGCGATCATCGTCGAGATCTTTGTCGTCCTCAA
GATCCTCAAGCTCCTCCTCTGTCTTCTTATCAAACCATGCCTGATCCTTAGGAGCTGAAGACTCGTCTTCCGCCGGAGTA
TACGCCGGAGGTTTGAAAGCCGGAGCCTTCTCCGGTAGATTCCCCAATTTCCGCTGGATATCATCCCATTGAGTTGACGC
TCCTTCAATGTCCTTATACACGAAATGATAATCCGCCATCAAAGTATAACCACCTACGAAGCTTCAAAGAGAACCTTTGA
ATCTGAGAGGAGAAAAAGCAGATTGCTTTGACACTCTGTGATCGCAATCTCGTTCTTTCTCTGGAAAGACGAATGATAAA
AGGCCATCCCCGAAATTGGTCTGGCTAAACCGACAATTACCATCTGGTACATTTCGAACCGGGAATATTTGGTTTAAAAG
CCGGTTAGATATTGGTTTATTATTCTAGAGTAATGTATTAGACTCTTAACCGTTCGGAGGGTTCGTATATATATTATGAG
AGCATGTATTTTTATGGAGAAGATCCAGAGATAATTAAACAAACAGTTTAGCAAAAGATTTTGAGAGGGAGAAAAAGGGC
GATCGATTAGGGTTTTTGTGTTTTCGTCTTAGTATCGAAG
>AT5G14260.4 | chr5:4598139-4601138 FORWARD LENGTH=3000
AGCACTCTCTCGGTTACCTGTATTTCCTGTGAGTTTTAACCTATTGGTAGATTAGGTTTTTGTTACTAGTTTGTGTATAC
TTTGAGGCTGATTGATGATTTTGGTTATTGGAACTTGATGTGTGTGATTAGGTCGAAGTTTAACAAGGAGAATTGTCTAT
GTTATTCGATTTCTGATCTTTGAGTTTTTTGTATGGTTTGATTGTTACAGTGAGGTTCTTACCTGTGGTCCAGTGTCGAA
GGAGAAAGCTGCTTATGAGATACCGATAATTGCACGGTTCATCAATTCTTGTGATGCTGGGCAGATTCGTTTGGCGAGCT
ATAAATGTAATTTACTGACACTTAATGAGAGCTTATCTTGTCTTAATGTGTTTTCTTTTCTTTTTTCTTTGGGGAGATGG
ATGATGTTATTATATTGATTTTGCAGTTGTATCTCTTTGTAAGATATTGAAAGACCATGTTATAGCACTGGGAGATCCGT
TGCGAGGAGTAGGGCCACTGTTAAACGCTGTTCAGAAGCTTCAGGTCTCCTCCAAGCGTTTGACTGCATTGCATCCAGAT
GTTCTTCAACTCTGTTTGCAGGCGAAATCGTACAAATCTGGTTTCTCCATTCTTAGTGATGATATCGTGGAGATTGACCA
GCCAAGAGACTTTTTTCTCTATAGCTATTATGGGTAAGCAATTTTTCCTCATTGCTATCTGTTTTTTTCCTTTGATCAAT
AGATGTGTAAACACATTAAATCCATCCCTGTTGGGTTTGTTTTATAGTATTTTCTTATTCTGGTCCTTGATTACCTGGAC
TTTTGATAGGGGAATGATTTGTATTGGACTGAAGAGATTTCAGAAAGCATTAGAGCTTCTTTACAATGTAAGGCATTTTT
ATTTTTTCTTACGTGCTTTTTATACATTAAGGACTTTCGTTTTAGTTTTAACTCAACCTAAGTACTTGTATCAGGTTGTG
ACTGCTCCTATGCATCAAGTCAATGCCATAGCTCTTGAGGCGTACAAAAAGTACATATTGGTGTCTCTCATTCACAATGG
GCAGGTAAGGCTGTGTTCTTTATATTTTACTTTCTTTGTTTATCTAGTTTTCGGTCATGGGAGCATATTGCACGAGTCTG
AATCAACTGTATGTTTTTGAGAAATGTTGGTTTCACAATTACATCCTGTGTCTGATTTTAATTTCAAGCATTGGTTAATC
TTATGATGTTTTTCTTATAATCTTGTTTGATTTTACTTGTGCAGTTTACTAACACTCTCCCCAAGTGTGCTTCTACAGCA
GCACAGAGGAGCTTCAAGAACTATACCGGAGTAAGTTTGAACCCGATCATTAGTTGTATTTTTCATGTTTGAATGGAGTC
TGGTCCCTTTTTCACTTCAGTCCAAAGATTTCAGTTGTTTTGTACTCCATACCAGCTAAATCTATTTTCAGGCTTATGAT
TTTATCGTTCACCCTTTTCTCAGCCTTACATTGAACTGGGTAATTGTTACAACGACGGGAAGATTGGTGAACTAGAGGCA
TTGGTTGTGGCCAGGAATGCAGAATTTGAAGAGGTAAATTGCCTCTAAACATTTACCATAGTTTCTGTACCAATATTAAA
TATTCATCCCCTTCCATAACTTGGGCGAAATGCTCTTTCAGGATAAGAACCTTGGATTAGTTAAGCAAGCAGTGTCATCC
CTTTACAAGCGTAACATTCTGAGATTGACACAGAAGTACTTGACCCTGTCGCTTCAAGATATAGCCAACATGGTCCAACT
TGGTAATGCTAAGGAGGCGGAAATGCATGTGCTTCAGATGGTATTGTGTCCCACACTTGATTTTTGGAAGCTAGCTTTAT
TAGTTTAACTGGTATGTTGGACAATATCATTTTTTTCTTTACAAACCTGCAGATCCAGGATGGTCAGATACATGCCCTTA
TCAACCAGAAAGACGGGATGGTCAGATTCTTGGAGGACCCTGAGCAGTACAAATCTAGTGAGATGATTGAGATCATGGAT
TCTGTTATACAAAGGTATGTCTACAGAACTAAGTGTTTTGATATGGTTTTTTTTTGGGAAACATTGCTTGAATGTTGAAA
CTCGTAATAAGGAGTGCATAATTAGCACTTGGAATCAAGTTGATATGGAGATGACTGTTTTGCCAAAGGAAAGTAGTAGC
ATCAAACAAGTTATGTGTTTTGATAAAAATTTCAGGACTATTGGTCTGTCGAAGAATCTCTTAGCCATGGATGAGAGCTT
ATCATGTGACCCTTTATACTTGGGAAAGGTAATTTAATACCATATTCCATTAGTCTTCTGTCCTGGAAACCCATGTTTCT
CTGACTAAGCCGTTTGACTACTTTTTTTCAGGTAGGAAGGGAAAGACAAAGGTACGACTTTGGAGACGATTTCGATACTG
TTCCTCAGAAGTTCTCCATGTAAACAGCGAAAGTCGAGAAGCACCAACAAAACTTGGCTCAAAGACAACCGTAGTGTGAA
TCTTGAGAATGTTACTTTTGATTTCTTTGTTCATTTTTGTTGGTTTAAAAAGTTTCATATTTTTGTCACAATTGCCAACA
AGTAGAGAAGACCATTATGGACCCTCAAATCTTTTATTTCCCTTTTACTTAAAAAATTTTCCCCTTGCGCGTGTATCTCT
CGTGCTAACTTACGCGAGCGTTTTATCATTTGCAAGGGTTAGAGAAGTCTCAACGGCGTCGTATCAAACTCGTTTTTAAC
TGCGTGTCGTTTGGGGAATCTGATAGACTCCTTGTTGTGGTGGGCTAGTTTCAGGCCCATTCTCGCTAAGCGCCACGTAG
ATTTTTATTTCTTTACTCATTTTTTATGTCGCATCTTCCCCATTTCGTTTTCAACCTGATTTCTCCATTTCCCTCTCTTA
TCCTCAATGAAAAAAATAATCTGAGAAAACGCAAAAGAAGAACGGAGCAAAATCCTCAGAATCGTCGCCGGAGAATCTTT
ACGTTTCGACATAATCGGAATTTTGGAATTGATAATTCCG
>AT5G14260.3 | chr5:4598139-4601138 FORWARD LENGTH=3000
AGCACTCTCTCGGTTACCTGTATTTCCTGTGAGTTTTAACCTATTGGTAGATTAGGTTTTTGTTACTAGTTTGTGTATAC
TTTGAGGCTGATTGATGATTTTGGTTATTGGAACTTGATGTGTGTGATTAGGTCGAAGTTTAACAAGGAGAATTGTCTAT
GTTATTCGATTTCTGATCTTTGAGTTTTTTGTATGGTTTGATTGTTACAGTGAGGTTCTTACCTGTGGTCCAGTGTCGAA
GGAGAAAGCTGCTTATGAGATACCGATAATTGCACGGTTCATCAATTCTTGTGATGCTGGGCAGATTCGTTTGGCGAGCT
ATAAATGTAATTTACTGACACTTAATGAGAGCTTATCTTGTCTTAATGTGTTTTCTTTTCTTTTTTCTTTGGGGAGATGG
ATGATGTTATTATATTGATTTTGCAGTTGTATCTCTTTGTAAGATATTGAAAGACCATGTTATAGCACTGGGAGATCCGT
TGCGAGGAGTAGGGCCACTGTTAAACGCTGTTCAGAAGCTTCAGGTCTCCTCCAAGCGTTTGACTGCATTGCATCCAGAT
GTTCTTCAACTCTGTTTGCAGGCGAAATCGTACAAATCTGGTTTCTCCATTCTTAGTGATGATATCGTGGAGATTGACCA
GCCAAGAGACTTTTTTCTCTATAGCTATTATGGGTAAGCAATTTTTCCTCATTGCTATCTGTTTTTTTCCTTTGATCAAT
AGATGTGTAAACACATTAAATCCATCCCTGTTGGGTTTGTTTTATAGTATTTTCTTATTCTGGTCCTTGATTACCTGGAC
TTTTGATAGGGGAATGATTTGTATTGGACTGAAGAGATTTCAGAAAGCATTAGAGCTTCTTTACAATGTAAGGCATTTTT
ATTTTTTCTTACGTGCTTTTTATACATTAAGGACTTTCGTTTTAGTTTTAACTCAACCTAAGTACTTGTATCAGGTTGTG
ACTGCTCCTATGCATCAAGTCAATGCCATAGCTCTTGAGGCGTACAAAAAGTACATATTGGTGTCTCTCATTCACAATGG
GCAGGTAAGGCTGTGTTCTTTATATTTTACTTTCTTTGTTTATCTAGTTTTCGGTCATGGGAGCATATTGCACGAGTCTG
AATCAACTGTATGTTTTTGAGAAATGTTGGTTTCACAATTACATCCTGTGTCTGATTTTAATTTCAAGCATTGGTTAATC
TTATGATGTTTTTCTTATAATCTTGTTTGATTTTACTTGTGCAGTTTACTAACACTCTCCCCAAGTGTGCTTCTACAGCA
GCACAGAGGAGCTTCAAGAACTATACCGGAGTAAGTTTGAACCCGATCATTAGTTGTATTTTTCATGTTTGAATGGAGTC
TGGTCCCTTTTTCACTTCAGTCCAAAGATTTCAGTTGTTTTGTACTCCATACCAGCTAAATCTATTTTCAGGCTTATGAT
TTTATCGTTCACCCTTTTCTCAGCCTTACATTGAACTGGGTAATTGTTACAACGACGGGAAGATTGGTGAACTAGAGGCA
TTGGTTGTGGCCAGGAATGCAGAATTTGAAGAGGTAAATTGCCTCTAAACATTTACCATAGTTTCTGTACCAATATTAAA
TATTCATCCCCTTCCATAACTTGGGCGAAATGCTCTTTCAGGATAAGAACCTTGGATTAGTTAAGCAAGCAGTGTCATCC
CTTTACAAGCGTAACATTCTGAGATTGACACAGAAGTACTTGACCCTGTCGCTTCAAGATATAGCCAACATGGTCCAACT
TGGTAATGCTAAGGAGGCGGAAATGCATGTGCTTCAGATGGTATTGTGTCCCACACTTGATTTTTGGAAGCTAGCTTTAT
TAGTTTAACTGGTATGTTGGACAATATCATTTTTTTCTTTACAAACCTGCAGATCCAGGATGGTCAGATACATGCCCTTA
TCAACCAGAAAGACGGGATGGTCAGATTCTTGGAGGACCCTGAGCAGTACAAATCTAGTGAGATGATTGAGATCATGGAT
TCTGTTATACAAAGGTATGTCTACAGAACTAAGTGTTTTGATATGGTTTTTTTTTGGGAAACATTGCTTGAATGTTGAAA
CTCGTAATAAGGAGTGCATAATTAGCACTTGGAATCAAGTTGATATGGAGATGACTGTTTTGCCAAAGGAAAGTAGTAGC
ATCAAACAAGTTATGTGTTTTGATAAAAATTTCAGGACTATTGGTCTGTCGAAGAATCTCTTAGCCATGGATGAGAGCTT
ATCATGTGACCCTTTATACTTGGGAAAGGTAATTTAATACCATATTCCATTAGTCTTCTGTCCTGGAAACCCATGTTTCT
CTGACTAAGCCGTTTGACTACTTTTTTTCAGGTAGGAAGGGAAAGACAAAGGTACGACTTTGGAGACGATTTCGATACTG
TTCCTCAGAAGTTCTCCATGTAAACAGCGAAAGTCGAGAAGCACCAACAAAACTTGGCTCAAAGACAACCGTAGTGTGAA
TCTTGAGAATGTTACTTTTGATTTCTTTGTTCATTTTTGTTGGTTTAAAAAGTTTCATATTTTTGTCACAATTGCCAACA
AGTAGAGAAGACCATTATGGACCCTCAAATCTTTTATTTCCCTTTTACTTAAAAAATTTTCCCCTTGCGCGTGTATCTCT
CGTGCTAACTTACGCGAGCGTTTTATCATTTGCAAGGGTTAGAGAAGTCTCAACGGCGTCGTATCAAACTCGTTTTTAAC
TGCGTGTCGTTTGGGGAATCTGATAGACTCCTTGTTGTGGTGGGCTAGTTTCAGGCCCATTCTCGCTAAGCGCCACGTAG
ATTTTTATTTCTTTACTCATTTTTTATGTCGCATCTTCCCCATTTCGTTTTCAACCTGATTTCTCCATTTCCCTCTCTTA
TCCTCAATGAAAAAAATAATCTGAGAAAACGCAAAAGAAGAACGGAGCAAAATCCTCAGAATCGTCGCCGGAGAATCTTT
ACGTTTCGACATAATCGGAATTTTGGAATTGATAATTCCG
>AT5G14260.2 | chr5:4598139-4601138 FORWARD LENGTH=3000
AGCACTCTCTCGGTTACCTGTATTTCCTGTGAGTTTTAACCTATTGGTAGATTAGGTTTTTGTTACTAGTTTGTGTATAC
TTTGAGGCTGATTGATGATTTTGGTTATTGGAACTTGATGTGTGTGATTAGGTCGAAGTTTAACAAGGAGAATTGTCTAT
GTTATTCGATTTCTGATCTTTGAGTTTTTTGTATGGTTTGATTGTTACAGTGAGGTTCTTACCTGTGGTCCAGTGTCGAA
GGAGAAAGCTGCTTATGAGATACCGATAATTGCACGGTTCATCAATTCTTGTGATGCTGGGCAGATTCGTTTGGCGAGCT
ATAAATGTAATTTACTGACACTTAATGAGAGCTTATCTTGTCTTAATGTGTTTTCTTTTCTTTTTTCTTTGGGGAGATGG
ATGATGTTATTATATTGATTTTGCAGTTGTATCTCTTTGTAAGATATTGAAAGACCATGTTATAGCACTGGGAGATCCGT
TGCGAGGAGTAGGGCCACTGTTAAACGCTGTTCAGAAGCTTCAGGTCTCCTCCAAGCGTTTGACTGCATTGCATCCAGAT
GTTCTTCAACTCTGTTTGCAGGCGAAATCGTACAAATCTGGTTTCTCCATTCTTAGTGATGATATCGTGGAGATTGACCA
GCCAAGAGACTTTTTTCTCTATAGCTATTATGGGTAAGCAATTTTTCCTCATTGCTATCTGTTTTTTTCCTTTGATCAAT
AGATGTGTAAACACATTAAATCCATCCCTGTTGGGTTTGTTTTATAGTATTTTCTTATTCTGGTCCTTGATTACCTGGAC
TTTTGATAGGGGAATGATTTGTATTGGACTGAAGAGATTTCAGAAAGCATTAGAGCTTCTTTACAATGTAAGGCATTTTT
ATTTTTTCTTACGTGCTTTTTATACATTAAGGACTTTCGTTTTAGTTTTAACTCAACCTAAGTACTTGTATCAGGTTGTG
ACTGCTCCTATGCATCAAGTCAATGCCATAGCTCTTGAGGCGTACAAAAAGTACATATTGGTGTCTCTCATTCACAATGG
GCAGGTAAGGCTGTGTTCTTTATATTTTACTTTCTTTGTTTATCTAGTTTTCGGTCATGGGAGCATATTGCACGAGTCTG
AATCAACTGTATGTTTTTGAGAAATGTTGGTTTCACAATTACATCCTGTGTCTGATTTTAATTTCAAGCATTGGTTAATC
TTATGATGTTTTTCTTATAATCTTGTTTGATTTTACTTGTGCAGTTTACTAACACTCTCCCCAAGTGTGCTTCTACAGCA
GCACAGAGGAGCTTCAAGAACTATACCGGAGTAAGTTTGAACCCGATCATTAGTTGTATTTTTCATGTTTGAATGGAGTC
TGGTCCCTTTTTCACTTCAGTCCAAAGATTTCAGTTGTTTTGTACTCCATACCAGCTAAATCTATTTTCAGGCTTATGAT
TTTATCGTTCACCCTTTTCTCAGCCTTACATTGAACTGGGTAATTGTTACAACGACGGGAAGATTGGTGAACTAGAGGCA
TTGGTTGTGGCCAGGAATGCAGAATTTGAAGAGGTAAATTGCCTCTAAACATTTACCATAGTTTCTGTACCAATATTAAA
TATTCATCCCCTTCCATAACTTGGGCGAAATGCTCTTTCAGGATAAGAACCTTGGATTAGTTAAGCAAGCAGTGTCATCC
CTTTACAAGCGTAACATTCTGAGATTGACACAGAAGTACTTGACCCTGTCGCTTCAAGATATAGCCAACATGGTCCAACT
TGGTAATGCTAAGGAGGCGGAAATGCATGTGCTTCAGATGGTATTGTGTCCCACACTTGATTTTTGGAAGCTAGCTTTAT
TAGTTTAACTGGTATGTTGGACAATATCATTTTTTTCTTTACAAACCTGCAGATCCAGGATGGTCAGATACATGCCCTTA
TCAACCAGAAAGACGGGATGGTCAGATTCTTGGAGGACCCTGAGCAGTACAAATCTAGTGAGATGATTGAGATCATGGAT
TCTGTTATACAAAGGTATGTCTACAGAACTAAGTGTTTTGATATGGTTTTTTTTTGGGAAACATTGCTTGAATGTTGAAA
CTCGTAATAAGGAGTGCATAATTAGCACTTGGAATCAAGTTGATATGGAGATGACTGTTTTGCCAAAGGAAAGTAGTAGC
ATCAAACAAGTTATGTGTTTTGATAAAAATTTCAGGACTATTGGTCTGTCGAAGAATCTCTTAGCCATGGATGAGAGCTT
ATCATGTGACCCTTTATACTTGGGAAAGGTAATTTAATACCATATTCCATTAGTCTTCTGTCCTGGAAACCCATGTTTCT
CTGACTAAGCCGTTTGACTACTTTTTTTCAGGTAGGAAGGGAAAGACAAAGGTACGACTTTGGAGACGATTTCGATACTG
TTCCTCAGAAGTTCTCCATGTAAACAGCGAAAGTCGAGAAGCACCAACAAAACTTGGCTCAAAGACAACCGTAGTGTGAA
TCTTGAGAATGTTACTTTTGATTTCTTTGTTCATTTTTGTTGGTTTAAAAAGTTTCATATTTTTGTCACAATTGCCAACA
AGTAGAGAAGACCATTATGGACCCTCAAATCTTTTATTTCCCTTTTACTTAAAAAATTTTCCCCTTGCGCGTGTATCTCT
CGTGCTAACTTACGCGAGCGTTTTATCATTTGCAAGGGTTAGAGAAGTCTCAACGGCGTCGTATCAAACTCGTTTTTAAC
TGCGTGTCGTTTGGGGAATCTGATAGACTCCTTGTTGTGGTGGGCTAGTTTCAGGCCCATTCTCGCTAAGCGCCACGTAG
ATTTTTATTTCTTTACTCATTTTTTATGTCGCATCTTCCCCATTTCGTTTTCAACCTGATTTCTCCATTTCCCTCTCTTA
TCCTCAATGAAAAAAATAATCTGAGAAAACGCAAAAGAAGAACGGAGCAAAATCCTCAGAATCGTCGCCGGAGAATCTTT
ACGTTTCGACATAATCGGAATTTTGGAATTGATAATTCCG
>AT5G14260.1 | chr5:4598139-4601138 FORWARD LENGTH=3000
AGCACTCTCTCGGTTACCTGTATTTCCTGTGAGTTTTAACCTATTGGTAGATTAGGTTTTTGTTACTAGTTTGTGTATAC
TTTGAGGCTGATTGATGATTTTGGTTATTGGAACTTGATGTGTGTGATTAGGTCGAAGTTTAACAAGGAGAATTGTCTAT
GTTATTCGATTTCTGATCTTTGAGTTTTTTGTATGGTTTGATTGTTACAGTGAGGTTCTTACCTGTGGTCCAGTGTCGAA
GGAGAAAGCTGCTTATGAGATACCGATAATTGCACGGTTCATCAATTCTTGTGATGCTGGGCAGATTCGTTTGGCGAGCT
ATAAATGTAATTTACTGACACTTAATGAGAGCTTATCTTGTCTTAATGTGTTTTCTTTTCTTTTTTCTTTGGGGAGATGG
ATGATGTTATTATATTGATTTTGCAGTTGTATCTCTTTGTAAGATATTGAAAGACCATGTTATAGCACTGGGAGATCCGT
TGCGAGGAGTAGGGCCACTGTTAAACGCTGTTCAGAAGCTTCAGGTCTCCTCCAAGCGTTTGACTGCATTGCATCCAGAT
GTTCTTCAACTCTGTTTGCAGGCGAAATCGTACAAATCTGGTTTCTCCATTCTTAGTGATGATATCGTGGAGATTGACCA
GCCAAGAGACTTTTTTCTCTATAGCTATTATGGGTAAGCAATTTTTCCTCATTGCTATCTGTTTTTTTCCTTTGATCAAT
AGATGTGTAAACACATTAAATCCATCCCTGTTGGGTTTGTTTTATAGTATTTTCTTATTCTGGTCCTTGATTACCTGGAC
TTTTGATAGGGGAATGATTTGTATTGGACTGAAGAGATTTCAGAAAGCATTAGAGCTTCTTTACAATGTAAGGCATTTTT
ATTTTTTCTTACGTGCTTTTTATACATTAAGGACTTTCGTTTTAGTTTTAACTCAACCTAAGTACTTGTATCAGGTTGTG
ACTGCTCCTATGCATCAAGTCAATGCCATAGCTCTTGAGGCGTACAAAAAGTACATATTGGTGTCTCTCATTCACAATGG
GCAGGTAAGGCTGTGTTCTTTATATTTTACTTTCTTTGTTTATCTAGTTTTCGGTCATGGGAGCATATTGCACGAGTCTG
AATCAACTGTATGTTTTTGAGAAATGTTGGTTTCACAATTACATCCTGTGTCTGATTTTAATTTCAAGCATTGGTTAATC
TTATGATGTTTTTCTTATAATCTTGTTTGATTTTACTTGTGCAGTTTACTAACACTCTCCCCAAGTGTGCTTCTACAGCA
GCACAGAGGAGCTTCAAGAACTATACCGGAGTAAGTTTGAACCCGATCATTAGTTGTATTTTTCATGTTTGAATGGAGTC
TGGTCCCTTTTTCACTTCAGTCCAAAGATTTCAGTTGTTTTGTACTCCATACCAGCTAAATCTATTTTCAGGCTTATGAT
TTTATCGTTCACCCTTTTCTCAGCCTTACATTGAACTGGGTAATTGTTACAACGACGGGAAGATTGGTGAACTAGAGGCA
TTGGTTGTGGCCAGGAATGCAGAATTTGAAGAGGTAAATTGCCTCTAAACATTTACCATAGTTTCTGTACCAATATTAAA
TATTCATCCCCTTCCATAACTTGGGCGAAATGCTCTTTCAGGATAAGAACCTTGGATTAGTTAAGCAAGCAGTGTCATCC
CTTTACAAGCGTAACATTCTGAGATTGACACAGAAGTACTTGACCCTGTCGCTTCAAGATATAGCCAACATGGTCCAACT
TGGTAATGCTAAGGAGGCGGAAATGCATGTGCTTCAGATGGTATTGTGTCCCACACTTGATTTTTGGAAGCTAGCTTTAT
TAGTTTAACTGGTATGTTGGACAATATCATTTTTTTCTTTACAAACCTGCAGATCCAGGATGGTCAGATACATGCCCTTA
TCAACCAGAAAGACGGGATGGTCAGATTCTTGGAGGACCCTGAGCAGTACAAATCTAGTGAGATGATTGAGATCATGGAT
TCTGTTATACAAAGGTATGTCTACAGAACTAAGTGTTTTGATATGGTTTTTTTTTGGGAAACATTGCTTGAATGTTGAAA
CTCGTAATAAGGAGTGCATAATTAGCACTTGGAATCAAGTTGATATGGAGATGACTGTTTTGCCAAAGGAAAGTAGTAGC
ATCAAACAAGTTATGTGTTTTGATAAAAATTTCAGGACTATTGGTCTGTCGAAGAATCTCTTAGCCATGGATGAGAGCTT
ATCATGTGACCCTTTATACTTGGGAAAGGTAATTTAATACCATATTCCATTAGTCTTCTGTCCTGGAAACCCATGTTTCT
CTGACTAAGCCGTTTGACTACTTTTTTTCAGGTAGGAAGGGAAAGACAAAGGTACGACTTTGGAGACGATTTCGATACTG
TTCCTCAGAAGTTCTCCATGTAAACAGCGAAAGTCGAGAAGCACCAACAAAACTTGGCTCAAAGACAACCGTAGTGTGAA
TCTTGAGAATGTTACTTTTGATTTCTTTGTTCATTTTTGTTGGTTTAAAAAGTTTCATATTTTTGTCACAATTGCCAACA
AGTAGAGAAGACCATTATGGACCCTCAAATCTTTTATTTCCCTTTTACTTAAAAAATTTTCCCCTTGCGCGTGTATCTCT
CGTGCTAACTTACGCGAGCGTTTTATCATTTGCAAGGGTTAGAGAAGTCTCAACGGCGTCGTATCAAACTCGTTTTTAAC
TGCGTGTCGTTTGGGGAATCTGATAGACTCCTTGTTGTGGTGGGCTAGTTTCAGGCCCATTCTCGCTAAGCGCCACGTAG
ATTTTTATTTCTTTACTCATTTTTTATGTCGCATCTTCCCCATTTCGTTTTCAACCTGATTTCTCCATTTCCCTCTCTTA
TCCTCAATGAAAAAAATAATCTGAGAAAACGCAAAAGAAGAACGGAGCAAAATCCTCAGAATCGTCGCCGGAGAATCTTT
ACGTTTCGACATAATCGGAATTTTGGAATTGATAATTCCG
>AT5G14275.1 | chr5:4605008-4608007 REVERSE LENGTH=3000
GCTTCTGCTTGTAATCGCGCTTTCTCTGTTAAGAAAGGGCACATATTATAAACTCAGGTTGCAGTGTGCTTTTATCACTT
ACAACTGGTAAATGTCACCAACTACAGTTGATTTAGCAAATCAAGGAAGCAAACCTTTCTTCTTTTGAAGCTCGAGTTCT
TCTCTCTCACGCTGCAGCTTCTCTGGATCTCGAGTGTCATTCTGATCTCAGGAACACATAGAATTTACGAAAAATCAATT
CAAAGGTCAAAAAGGACCCAGAATAGTGGGTTGGAACTTGGAACGCACAACAAACCTGGTTAAGAGGTTTCTCTCGGGCT
TTCAAAATTATGTCTGCAAATCGGTTCTTCAAAATAGCAGCCCTGTAGCTCTTTTCAGGAGGTAATTGCTTCTCATTCTG
AGCACTATTTCCTAGTGTATTAAAGGGTCAAGGTCAAGAGTGAGATGCCACCTCAGACAGAAGAGCAGAAACATTTTTCT
GCCATACTCCTTTTCTTACCATCTTGCTGACAATCCGCCTCAACAGAACTTATTTTCTCCGGAGATGCACTTTCCAGCTG
ATCCAATCCACCAACAGATGCTACTTGTATAAAGCAACAAAACATAAGTTCCACACCCAAAAACTAAACTTTTGACCACT
AACAAAAAATCCACTCACATCCTCTTGTTGGGGAAGCGCTTGTAGCTCCATCCAACATAGGTTCAAGATCGATGGTTCCA
AGCCCCTGTATCAGCGCAGGACAGGAGCACGAAGAAACAATTAGGTTATCCTAACAAATCTGGGAACCATCAAGTAAGTT
GAATTTTATATATATCAGGATTCAAACAAACTATGACATCCATTTCATATTGTTATGGTTCCGCAACAGTAAAAAATTGT
GGTCCAAGAGTTCCTCCATATCAAATTATATCAACTTTATGACAAGGTAACAAAGATATCCACATCGACATATGCATTGT
GTCGCACCAAATCTCAGTTATTCATGTTTGCATGTTATTCCAGACCACTATATACCTTTGATGCCCTCGGTAAACTTGAC
ATTTTAGGATCACCGGACACACTTCCCAAGCTATTACCTAGATTATATGCATCAAAAGAGGAGCAATCAGTAGTACAACC
CAGGGGATAGTCTAATCACCATAAAATCAATAAAGGGAACACGAAAGGCAATTTAGTTTTAGTTAGTAAACAAGTGAATG
TAAAAGGCCTCCTAATTTAAAAATTATAAAATAAGTGCGCTAGCAACGTTCACTGCATATCAACAACAATATGGCTCCAA
GGCCACTTCTGAGAAAATCTGAGGTCACGAGAGTTTGGAAATGACAAATGTAACAACCATACCCCAACAAAAGTTCTATG
GAGAACAAGAATGTCAATATAAACAAGCAAAAGAAAAGATACCATTAGAGTTTCCTAACACCAGATCCTTCTCTATCGTG
ACAGGAGAAATGCTGGATGTTGGGTGTTCATTTTCACCAATGTCAACAACTTCATCATCCAATTCACTCCCTACAACGAA
TACAGTAAAAAATGTTACTCTGATTAAAGAGCCAAGCAAAAAACTTTATCGAACCACAAGCAGGCTGTGAACTAACCATC
ACAATGTTGCATTGATGAATTCCCTGGCACTGATCCATGCAGAAGCTGCAATAGATAAAAGTTTCCCTATTAGCAGTGAT
GATGCAATTAGATGATTCAAACATGAGATATAGACGAAGATATACCTCTATCTCACAGGGTTCAACACTTGATTTTTTGT
TTTGGATCTCACGCAAATGCTCGTCTAAGAGATCCCGCAACTGAAACAAGGCATGGTCACTGAGATCATTAATGTCAATC
TCAATCTCATCATCCCCAATCCCTCCTTCATTTGAGTTGTGATCTCTCAAGAAATTTATTAATTGTGCCGGGAACTCAGT
CAAGGACTCCAAATCCTTGCCCAGCTTGAGTCTATCCTCATCAGTCATAACCCGTTTAGCAGGATCTACGACATTCTCAC
AGTCTACTGCAGTGGTCTTCCTCTTCTTAGCCATAGGCACAGGTATTACGATATGTTTTTCCTTATGGGCATCTAAGTTA
CTCGGTTCAGTATGAACTTTAGTTCCGGATAATTTCTTCTCAAGGGTCTTCCACCTCACTTCGAAAAACTTACGAAGTGT
ATCAGCCATAACATAAACATCATTACCAGGTGGATTATACGTCATTGCATTGCTGAAGGTAAGCCGAACATCAGCAGCAA
ACTCTGACGGACAGGAATATGTCCCCGAAGTTAACTTATTCTTCACAGTTCCTAAATCCATAGGATGCTCAATAACATTA
AAATAGTCCAGTATATTCAGCTTGACAACATCCACTGGAGTATTGAACACCCAACCATACTGATGTGACATCAATCGTTT
CAAAAGCGCCTCGCATTGCTTCATCAGAAGCATAACCGCAGTAGTGACAGGAGTCGGTTTAGAAGCAGCACTTATAGGGT
TCACCGTCTTTCCTGGACCCGTGGAACATCGCGACATTCCAAAACTCTTGACTCGAGTCAAACCACTAGCAGAAGAGCTA
GTGAGAGCCACTGTTCTAGAAAGCTCAAAATTCTTCTGGAAAACTCGTATTTGTTCCAGCTCTTGTCTTAGCCTACGAAT
CAACTCCTTCCTATCTGATGATGATAGGCCAGATAAGGGTAATACCATTTTCGAGACACCGAAGGTTTCACCGACCTTTC
TTTTTGAACAATTGGAACCCTCTGAGACCCTCGGACTATCAGATCCTTCATCATAATCTCCACCGGGTGCCTCAAAACAA
TAATCACCAGGGAAACCACCGTTTCTCTCTGTCATATCGACGAAATTGTGAAATAGATTCCCTTAATCTCGTGAAGAGCT
CCGGATCAGTCTAATCCTGCAGGAAACGAAACATCTCGTATGACGGATTTGCTTCAGAAAGCTAATCTCCGAAGACTCTT
ATGACTCTAAATCAGATAATCTCGATCCGATAGTAGATAG
>AT5G14270.2 | chr5:4602173-4605172 FORWARD LENGTH=3000
TCAAAAGAGAATACAATGAGCTTGACACTGTCTGGTTCATGGCTGGATCTTTGTTTCAGGTGTTTGGCTACCTACGATTT
CGGCTTCTTCTTGTCATTTTAATATATGGAATGCTAAACATCGGCCTCGGACTTACACCATTTTATTTGTGTTTTGCAGC
AATACCCATTTGACATACCAACTGAAGCTTTTTCATTTGAGATTTTCAAACAGGCATTTGTTGCCATTCAGTCATGTGTG
GTGCATTTACAAGTAATTTTCATTCTTTTGGGGTTTACTTTTCACAACTTGAATGTCTTTCTGTATTTGAAAGAATAGTT
AGAGTAAAATATAATAATATGGTCTTACCTCTATTACTCTATCGCTGAATCTAAAGTTTAGCTTGCAGCTCATCATTTAA
GCAAGTAGTCAGGTGGTGCTTGTTGCTTCTTCTAATTTAGATTGTTATGCTTCTTCTTGTACTCAGAATGTCGGTTTGGC
TCGTCGGTTTGCTTTGGTTCCTCTTGGTCCTCCCTTGTTGGCCTATTGTTCCAACTGCAAGGCAATGCTTACTGCTGTTG
ATGGTGCTGTTGAACTCGTGGTAGATAGGCCATATAAGGCCGGGGATCCTATAGTTGTCTGGTGCGTCTGTAAGCCAAAT
TGCTTCCTACAGCTAGCTTTTTCATTCTGATCTATTTTTCATACTTTTGCATTTCCTCCTTTATTTGAAGGTGTGGGCCA
CAACCAAATGCGAAATTGCTTCTGAACTATGGATTTGTTGATGAGGATAACCCTTATGATAGAGTAATAGTTGAGGTAAT
TACAAAACTTTGTTGCGTTACTGTAAACACTAGTGTAGTGTTCATGTAATTCCTCACTGTTTGCATGTTTTATGCGTCAT
ACACATTCAAGGCAGCGTTGAACACTGAGGATCCTCAATACCAGGACAAGAGAATGGTTGCTCAAAGGAACGGAAAATTA
TCCCAACAAGTATTTCAGGTATGACTTTCCCATGGCAACAAGTCTACTTTGAGATGTTCTGTCTGATTTTGGTTTTGCAT
CCATCTCAGGTTCGTGTGGGAAAAGAAAGAGAAGCTGTTCAAGACATGCTTCCCTACCTGCGGTTGGGTTACATGTCTGA
TCCTTCTGAAATGCAGTCAGTAATTTCATCCCAAGGTCCAGTTTGTCCGGTAGGTAGAGGATGAGTGACCTGGCAAAACT
TTTTTCTAAGTAATCTTTGATATTTCCTTGATTGCATCAAATGTTCAGTCCCTACATGTGAGGCCTCCAATGTTACTGCT
ACATAGAAAGTTGTTGACACACTTGTAAAGGTTTAACTCTCAAGCTCTTTTGTAGATGAGCCCTTGTATGGAAAGAGCAG
TACTAGATCAGCTTGCTAATTACTTCATGAGACGGTTATCTGGCTACCCTACTACTCCGAAAGAAGATGATGCATTGGTA
TGTCTTTAGACTTTGTGATCGCTACAGATCAAACACATTTTTTTGTTTGGTTTTCCTGCATGACATGACATTGATAGAAT
TCCCAATCAACAGTTGGCAGATCCTAGTTTGAGTCCTAGGAAGCGAGTTGCAACCCGGCTTGTCCAACTGGAGAAGAAAA
TACTAGTTGCATGCCTTACGACAACAGTTGATCTTTTAAATCAGTTGCCCGATACAGCCATCTCTCCATGCCCAGCACCA
TATGCTCCTTCCTTGAAATAAAAAGGCACGTATCTCTGCCCCCTGCCTCTCTCACTTAATAACTAATATTTTCTGACCTT
CTAAAACTATGTTGGTTCAGGTTCGTGTTGTAGCTGCAATTTGTGGGACATGGCAGGAGTAATTTTTGGTCGTGTCCTTG
ATCATTACAATCTGAGGTCGCTTAACTACGGTCAGTTTTTGTGTGTACAAGTCTAGATCTGATCCTTTGCGGCTCGAAAA
CATGACTAGGAAGTTTCCAAAATAATTTTGATTTTGTAAGATTTCTTGCTAGCTACAAAGCCGAAATCTATCTCCTTATA
GATGGTTTATTGTTGTTTATGAATTCAGAAGTTGATGATTTCAAAGTTTTAATGCATTGCAAATTGCAATTGCAGGTAGA
TAAGGGTACTAGGAGCGTTATCTGCCGCTTGACACGCAAATGTTTCAGCATATGATTGTCCTTTTTTTCTTACAACAATG
AAGCCTTAAGTCGCATTGTTCAAAGTGTACATACATGAATGAACCTTCTTGTTCTTCCCCAACTCCCTCTGTAATGTTTT
ATCTCTGTTTTAGAAATTTAGAATTTATCATTTCCAAAAAAAATGAATAACGAAATTGAGCATTTTGTCCATTGGATACA
AAAACGTCAGGACGAGCCGATAGAGTGAACAAAAACGGCAAGCGGTTCGTTGAATGCGTTGACTCATAAAAATCTTCGCA
TCTAAAATATCTATTGGTGTCTCACTACACTAGTCACTAGATCTGTTCGATTAAAATCCGACGGTGTTTATTGATTGTTC
CTGAGTGTTCCCGTACCGAAACTCGTTAACCGATTCACCGTTAAGTGTGGAATCAGACAGTGAAGAGATCAACAGATATT
TATCTCTCTACTTCTCTCGGTCGTATTCGTCATTCTGCCTTTTATCTATTTCCATATCAACATTTTAGGGTTTTTACTCC
TCTAAGGTTTCGCTTCTTCTTAGATTCTCTGTCTTCCGCTTCAGTTGGATCATCGATTTTCTCAATTGCTCTGAAGTTCA
GCCGGTGAGTTTCTTCCTTTTCACGATTTTGGTGTTTACTTCCATCGGGCAATTCGAAGTCTTCATTGCAGGACGAGTTC
AGATTTGAATCGCTTAAATTAGGGTTTTGAATCATCTATCTACTATCGGATCGAGATTATCTGATTTAGAGTCATAAGAG
TCTTCGGAGATTAGCTTTCTGAAGCAAATCCGTCATACGAGATGTTTCGTTTCCTGCAGGATTAGACTGATCCGGAGCTC
TTCACGAGATTAAGGGAATCTATTTCACAATTTCGTCGAT
>AT5G14270.1 | chr5:4602173-4605172 FORWARD LENGTH=3000
TCAAAAGAGAATACAATGAGCTTGACACTGTCTGGTTCATGGCTGGATCTTTGTTTCAGGTGTTTGGCTACCTACGATTT
CGGCTTCTTCTTGTCATTTTAATATATGGAATGCTAAACATCGGCCTCGGACTTACACCATTTTATTTGTGTTTTGCAGC
AATACCCATTTGACATACCAACTGAAGCTTTTTCATTTGAGATTTTCAAACAGGCATTTGTTGCCATTCAGTCATGTGTG
GTGCATTTACAAGTAATTTTCATTCTTTTGGGGTTTACTTTTCACAACTTGAATGTCTTTCTGTATTTGAAAGAATAGTT
AGAGTAAAATATAATAATATGGTCTTACCTCTATTACTCTATCGCTGAATCTAAAGTTTAGCTTGCAGCTCATCATTTAA
GCAAGTAGTCAGGTGGTGCTTGTTGCTTCTTCTAATTTAGATTGTTATGCTTCTTCTTGTACTCAGAATGTCGGTTTGGC
TCGTCGGTTTGCTTTGGTTCCTCTTGGTCCTCCCTTGTTGGCCTATTGTTCCAACTGCAAGGCAATGCTTACTGCTGTTG
ATGGTGCTGTTGAACTCGTGGTAGATAGGCCATATAAGGCCGGGGATCCTATAGTTGTCTGGTGCGTCTGTAAGCCAAAT
TGCTTCCTACAGCTAGCTTTTTCATTCTGATCTATTTTTCATACTTTTGCATTTCCTCCTTTATTTGAAGGTGTGGGCCA
CAACCAAATGCGAAATTGCTTCTGAACTATGGATTTGTTGATGAGGATAACCCTTATGATAGAGTAATAGTTGAGGTAAT
TACAAAACTTTGTTGCGTTACTGTAAACACTAGTGTAGTGTTCATGTAATTCCTCACTGTTTGCATGTTTTATGCGTCAT
ACACATTCAAGGCAGCGTTGAACACTGAGGATCCTCAATACCAGGACAAGAGAATGGTTGCTCAAAGGAACGGAAAATTA
TCCCAACAAGTATTTCAGGTATGACTTTCCCATGGCAACAAGTCTACTTTGAGATGTTCTGTCTGATTTTGGTTTTGCAT
CCATCTCAGGTTCGTGTGGGAAAAGAAAGAGAAGCTGTTCAAGACATGCTTCCCTACCTGCGGTTGGGTTACATGTCTGA
TCCTTCTGAAATGCAGTCAGTAATTTCATCCCAAGGTCCAGTTTGTCCGGTAGGTAGAGGATGAGTGACCTGGCAAAACT
TTTTTCTAAGTAATCTTTGATATTTCCTTGATTGCATCAAATGTTCAGTCCCTACATGTGAGGCCTCCAATGTTACTGCT
ACATAGAAAGTTGTTGACACACTTGTAAAGGTTTAACTCTCAAGCTCTTTTGTAGATGAGCCCTTGTATGGAAAGAGCAG
TACTAGATCAGCTTGCTAATTACTTCATGAGACGGTTATCTGGCTACCCTACTACTCCGAAAGAAGATGATGCATTGGTA
TGTCTTTAGACTTTGTGATCGCTACAGATCAAACACATTTTTTTGTTTGGTTTTCCTGCATGACATGACATTGATAGAAT
TCCCAATCAACAGTTGGCAGATCCTAGTTTGAGTCCTAGGAAGCGAGTTGCAACCCGGCTTGTCCAACTGGAGAAGAAAA
TACTAGTTGCATGCCTTACGACAACAGTTGATCTTTTAAATCAGTTGCCCGATACAGCCATCTCTCCATGCCCAGCACCA
TATGCTCCTTCCTTGAAATAAAAAGGCACGTATCTCTGCCCCCTGCCTCTCTCACTTAATAACTAATATTTTCTGACCTT
CTAAAACTATGTTGGTTCAGGTTCGTGTTGTAGCTGCAATTTGTGGGACATGGCAGGAGTAATTTTTGGTCGTGTCCTTG
ATCATTACAATCTGAGGTCGCTTAACTACGGTCAGTTTTTGTGTGTACAAGTCTAGATCTGATCCTTTGCGGCTCGAAAA
CATGACTAGGAAGTTTCCAAAATAATTTTGATTTTGTAAGATTTCTTGCTAGCTACAAAGCCGAAATCTATCTCCTTATA
GATGGTTTATTGTTGTTTATGAATTCAGAAGTTGATGATTTCAAAGTTTTAATGCATTGCAAATTGCAATTGCAGGTAGA
TAAGGGTACTAGGAGCGTTATCTGCCGCTTGACACGCAAATGTTTCAGCATATGATTGTCCTTTTTTTCTTACAACAATG
AAGCCTTAAGTCGCATTGTTCAAAGTGTACATACATGAATGAACCTTCTTGTTCTTCCCCAACTCCCTCTGTAATGTTTT
ATCTCTGTTTTAGAAATTTAGAATTTATCATTTCCAAAAAAAATGAATAACGAAATTGAGCATTTTGTCCATTGGATACA
AAAACGTCAGGACGAGCCGATAGAGTGAACAAAAACGGCAAGCGGTTCGTTGAATGCGTTGACTCATAAAAATCTTCGCA
TCTAAAATATCTATTGGTGTCTCACTACACTAGTCACTAGATCTGTTCGATTAAAATCCGACGGTGTTTATTGATTGTTC
CTGAGTGTTCCCGTACCGAAACTCGTTAACCGATTCACCGTTAAGTGTGGAATCAGACAGTGAAGAGATCAACAGATATT
TATCTCTCTACTTCTCTCGGTCGTATTCGTCATTCTGCCTTTTATCTATTTCCATATCAACATTTTAGGGTTTTTACTCC
TCTAAGGTTTCGCTTCTTCTTAGATTCTCTGTCTTCCGCTTCAGTTGGATCATCGATTTTCTCAATTGCTCTGAAGTTCA
GCCGGTGAGTTTCTTCCTTTTCACGATTTTGGTGTTTACTTCCATCGGGCAATTCGAAGTCTTCATTGCAGGACGAGTTC
AGATTTGAATCGCTTAAATTAGGGTTTTGAATCATCTATCTACTATCGGATCGAGATTATCTGATTTAGAGTCATAAGAG
TCTTCGGAGATTAGCTTTCTGAAGCAAATCCGTCATACGAGATGTTTCGTTTCCTGCAGGATTAGACTGATCCGGAGCTC
TTCACGAGATTAAGGGAATCTATTTCACAATTTCGTCGAT
>AT5G14270.3 | chr5:4602173-4605172 FORWARD LENGTH=3000
TCAAAAGAGAATACAATGAGCTTGACACTGTCTGGTTCATGGCTGGATCTTTGTTTCAGGTGTTTGGCTACCTACGATTT
CGGCTTCTTCTTGTCATTTTAATATATGGAATGCTAAACATCGGCCTCGGACTTACACCATTTTATTTGTGTTTTGCAGC
AATACCCATTTGACATACCAACTGAAGCTTTTTCATTTGAGATTTTCAAACAGGCATTTGTTGCCATTCAGTCATGTGTG
GTGCATTTACAAGTAATTTTCATTCTTTTGGGGTTTACTTTTCACAACTTGAATGTCTTTCTGTATTTGAAAGAATAGTT
AGAGTAAAATATAATAATATGGTCTTACCTCTATTACTCTATCGCTGAATCTAAAGTTTAGCTTGCAGCTCATCATTTAA
GCAAGTAGTCAGGTGGTGCTTGTTGCTTCTTCTAATTTAGATTGTTATGCTTCTTCTTGTACTCAGAATGTCGGTTTGGC
TCGTCGGTTTGCTTTGGTTCCTCTTGGTCCTCCCTTGTTGGCCTATTGTTCCAACTGCAAGGCAATGCTTACTGCTGTTG
ATGGTGCTGTTGAACTCGTGGTAGATAGGCCATATAAGGCCGGGGATCCTATAGTTGTCTGGTGCGTCTGTAAGCCAAAT
TGCTTCCTACAGCTAGCTTTTTCATTCTGATCTATTTTTCATACTTTTGCATTTCCTCCTTTATTTGAAGGTGTGGGCCA
CAACCAAATGCGAAATTGCTTCTGAACTATGGATTTGTTGATGAGGATAACCCTTATGATAGAGTAATAGTTGAGGTAAT
TACAAAACTTTGTTGCGTTACTGTAAACACTAGTGTAGTGTTCATGTAATTCCTCACTGTTTGCATGTTTTATGCGTCAT
ACACATTCAAGGCAGCGTTGAACACTGAGGATCCTCAATACCAGGACAAGAGAATGGTTGCTCAAAGGAACGGAAAATTA
TCCCAACAAGTATTTCAGGTATGACTTTCCCATGGCAACAAGTCTACTTTGAGATGTTCTGTCTGATTTTGGTTTTGCAT
CCATCTCAGGTTCGTGTGGGAAAAGAAAGAGAAGCTGTTCAAGACATGCTTCCCTACCTGCGGTTGGGTTACATGTCTGA
TCCTTCTGAAATGCAGTCAGTAATTTCATCCCAAGGTCCAGTTTGTCCGGTAGGTAGAGGATGAGTGACCTGGCAAAACT
TTTTTCTAAGTAATCTTTGATATTTCCTTGATTGCATCAAATGTTCAGTCCCTACATGTGAGGCCTCCAATGTTACTGCT
ACATAGAAAGTTGTTGACACACTTGTAAAGGTTTAACTCTCAAGCTCTTTTGTAGATGAGCCCTTGTATGGAAAGAGCAG
TACTAGATCAGCTTGCTAATTACTTCATGAGACGGTTATCTGGCTACCCTACTACTCCGAAAGAAGATGATGCATTGGTA
TGTCTTTAGACTTTGTGATCGCTACAGATCAAACACATTTTTTTGTTTGGTTTTCCTGCATGACATGACATTGATAGAAT
TCCCAATCAACAGTTGGCAGATCCTAGTTTGAGTCCTAGGAAGCGAGTTGCAACCCGGCTTGTCCAACTGGAGAAGAAAA
TACTAGTTGCATGCCTTACGACAACAGTTGATCTTTTAAATCAGTTGCCCGATACAGCCATCTCTCCATGCCCAGCACCA
TATGCTCCTTCCTTGAAATAAAAAGGCACGTATCTCTGCCCCCTGCCTCTCTCACTTAATAACTAATATTTTCTGACCTT
CTAAAACTATGTTGGTTCAGGTTCGTGTTGTAGCTGCAATTTGTGGGACATGGCAGGAGTAATTTTTGGTCGTGTCCTTG
ATCATTACAATCTGAGGTCGCTTAACTACGGTCAGTTTTTGTGTGTACAAGTCTAGATCTGATCCTTTGCGGCTCGAAAA
CATGACTAGGAAGTTTCCAAAATAATTTTGATTTTGTAAGATTTCTTGCTAGCTACAAAGCCGAAATCTATCTCCTTATA
GATGGTTTATTGTTGTTTATGAATTCAGAAGTTGATGATTTCAAAGTTTTAATGCATTGCAAATTGCAATTGCAGGTAGA
TAAGGGTACTAGGAGCGTTATCTGCCGCTTGACACGCAAATGTTTCAGCATATGATTGTCCTTTTTTTCTTACAACAATG
AAGCCTTAAGTCGCATTGTTCAAAGTGTACATACATGAATGAACCTTCTTGTTCTTCCCCAACTCCCTCTGTAATGTTTT
ATCTCTGTTTTAGAAATTTAGAATTTATCATTTCCAAAAAAAATGAATAACGAAATTGAGCATTTTGTCCATTGGATACA
AAAACGTCAGGACGAGCCGATAGAGTGAACAAAAACGGCAAGCGGTTCGTTGAATGCGTTGACTCATAAAAATCTTCGCA
TCTAAAATATCTATTGGTGTCTCACTACACTAGTCACTAGATCTGTTCGATTAAAATCCGACGGTGTTTATTGATTGTTC
CTGAGTGTTCCCGTACCGAAACTCGTTAACCGATTCACCGTTAAGTGTGGAATCAGACAGTGAAGAGATCAACAGATATT
TATCTCTCTACTTCTCTCGGTCGTATTCGTCATTCTGCCTTTTATCTATTTCCATATCAACATTTTAGGGTTTTTACTCC
TCTAAGGTTTCGCTTCTTCTTAGATTCTCTGTCTTCCGCTTCAGTTGGATCATCGATTTTCTCAATTGCTCTGAAGTTCA
GCCGGTGAGTTTCTTCCTTTTCACGATTTTGGTGTTTACTTCCATCGGGCAATTCGAAGTCTTCATTGCAGGACGAGTTC
AGATTTGAATCGCTTAAATTAGGGTTTTGAATCATCTATCTACTATCGGATCGAGATTATCTGATTTAGAGTCATAAGAG
TCTTCGGAGATTAGCTTTCTGAAGCAAATCCGTCATACGAGATGTTTCGTTTCCTGCAGGATTAGACTGATCCGGAGCTC
TTCACGAGATTAAGGGAATCTATTTCACAATTTCGTCGAT
>AT5G14280.1 | chr5:4606123-4609122 FORWARD LENGTH=3000
AGATCACAACTCAAATGAAGGAGGGATTGGGGATGATGAGATTGAGATTGACATTAATGATCTCAGTGACCATGCCTTGT
TTCAGTTGCGGGATCTCTTAGACGAGCATTTGCGTGAGATCCAAAACAAAAAATCAAGTGTTGAACCCTGTGAGATAGAG
GTATATCTTCGTCTATATCTCATGTTTGAATCATCTAATTGCATCATCACTGCTAATAGGGAAACTTTTATCTATTGCAG
CTTCTGCATGGATCAGTGCCAGGGAATTCATCAATGCAACATTGTGATGGTTAGTTCACAGCCTGCTTGTGGTTCGATAA
AGTTTTTTGCTTGGCTCTTTAATCAGAGTAACATTTTTTACTGTATTCGTTGTAGGGAGTGAATTGGATGATGAAGTTGT
TGACATTGGTGAAAATGAACACCCAACATCCAGCATTTCTCCTGTCACGATAGAGAAGGATCTGGTGTTAGGAAACTCTA
ATGGTATCTTTTCTTTTGCTTGTTTATATTGACATTCTTGTTCTCCATAGAACTTTTGTTGGGGTATGGTTGTTACATTT
GTCATTTCCAAACTCTCGTGACCTCAGATTTTCTCAGAAGTGGCCTTGGAGCCATATTGTTGTTGATATGCAGTGAACGT
TGCTAGCGCACTTATTTTATAATTTTTAAATTAGGAGGCCTTTTACATTCACTTGTTTACTAACTAAAACTAAATTGCCT
TTCGTGTTCCCTTTATTGATTTTATGGTGATTAGACTATCCCCTGGGTTGTACTACTGATTGCTCCTCTTTTGATGCATA
TAATCTAGGTAATAGCTTGGGAAGTGTGTCCGGTGATCCTAAAATGTCAAGTTTACCGAGGGCATCAAAGGTATATAGTG
GTCTGGAATAACATGCAAACATGAATAACTGAGATTTGGTGCGACACAATGCATATGTCGATGTGGATATCTTTGTTACC
TTGTCATAAAGTTGATATAATTTGATATGGAGGAACTCTTGGACCACAATTTTTTACTGTTGCGGAACCATAACAATATG
AAATGGATGTCATAGTTTGTTTGAATCCTGATATATATAAAATTCAACTTACTTGATGGTTCCCAGATTTGTTAGGATAA
CCTAATTGTTTCTTCGTGCTCCTGTCCTGCGCTGATACAGGGGCTTGGAACCATCGATCTTGAACCTATGTTGGATGGAG
CTACAAGCGCTTCCCCAACAAGAGGATGTGAGTGGATTTTTTGTTAGTGGTCAAAAGTTTAGTTTTTGGGTGTGGAACTT
ATGTTTTGTTGCTTTATACAAGTAGCATCTGTTGGTGGATTGGATCAGCTGGAAAGTGCATCTCCGGAGAAAATAAGTTC
TGTTGAGGCGGATTGTCAGCAAGATGGTAAGAAAAGGAGTATGGCAGAAAAATGTTTCTGCTCTTCTGTCTGAGGTGGCA
TCTCACTCTTGACCTTGACCCTTTAATACACTAGGAAATAGTGCTCAGAATGAGAAGCAATTACCTCCTGAAAAGAGCTA
CAGGGCTGCTATTTTGAAGAACCGATTTGCAGACATAATTTTGAAAGCCCGAGAGAAACCTCTTAACCAGGTTTGTTGTG
CGTTCCAAGTTCCAACCCACTATTCTGGGTCCTTTTTGACCTTTGAATTGATTTTTCGTAAATTCTATGTGTTCCTGAGA
TCAGAATGACACTCGAGATCCAGAGAAGCTGCAGCGTGAGAGAGAAGAACTCGAGCTTCAAAAGAAGAAAGGTTTGCTTC
CTTGATTTGCTAAATCAACTGTAGTTGGTGACATTTACCAGTTGTAAGTGATAAAAGCACACTGCAACCTGAGTTTATAA
TATGTGCCCTTTCTTAACAGAGAAAGCGCGATTACAAGCAGAAGCTAAGGCAGCTGAAGAAGCTCGTAGAAAAGCTGAGG
CACAAGCTGCAGCTGAAGCTGCGGCTGAGGCTAAGAGAAAGCTGGAGCTTGAAAGAGAAGCAGCACGCCAGGCATTGATG
GAGGTAAAGATGTTCATTACAACGAAATAGTCATTACTATATTATAATGGGTGAACTCTATCATTAAGAAAATTGGAATA
TCTAGTCCCATTTTTTCACTGAAACATAAGTTTTCATGGTATTTGGTGCAGATGGAGCAGTCGGTTGAACTCAATGAGAA
CGCAAAGTTTCTCGAGGATCTAGAACTGCTGAAAACAGTCGACACAGACCATTTGACAAATACAATAGAGGAGGAGGATG
GGCCTGATGTTGGGTTGCGTAGTTTCAGTTTTGGGGGTAGTAATCCTCTTGAACAGCTTGGACTGTTTATGAAACAAGAT
GAGGATGAGGAGGAAGCTGACCCGCTAACTTCGCCAGCCCCTGAAATAGATATAGAAGAGGGAGAGATTGATTGAGGTTG
TATGCTGATCCCCAAAACCAAACAATAGATATATCTGAATTCTGAATCCAGAATCCATCCCAAAAAAAAACATATACTGT
GAGCTTCAAGTAGAGAGGGCCGTTCAGACTGAGGATTGGATTTTATTGGTACTGAGAGTGGGAACGTAGTCATTCATGAG
TTAAGTTTTGCTTGGAATGGTCGTGAGAAGTGGGTCATCGTCTTTTTCCCTTTGCGTTGTGTTGTGTGATGTTGGTACGG
GTTATCTTCGTGCTTCTTGTCGAATTGAGTATATTGTATCAGTAAAGAATTTATAACTTAAAAAGAGCCTTATGTCAAAT
ACGACGTCGTTTTGTATGGAAATGGATTTTTTACACCGCTGAAAAAATAAAAAGAAAACTCGGAATCTCTTCTTCTTCAC
TCAAGAAGTCGCTCTGAAACTTGGAAACCACATTTTTGTTCTCTCAAGAGTCTGTTTTTTTTTTCTGGCGTAAGTTTGAA
TTTCATGAAAAGTTGTTATCGCTAGTCGATTTAGTGTAATTGATATCCTGATTAAGGCTTTTCTCTGCATGCCAGCCAAT
CAGGCTAGAATTGTGAAGTATAAAAGTAAGCAAATTGACA
>AT5G14285.1 | chr5:4607680-4610679 FORWARD LENGTH=3000
ATTTTGAAAGCCCGAGAGAAACCTCTTAACCAGGTTTGTTGTGCGTTCCAAGTTCCAACCCACTATTCTGGGTCCTTTTT
GACCTTTGAATTGATTTTTCGTAAATTCTATGTGTTCCTGAGATCAGAATGACACTCGAGATCCAGAGAAGCTGCAGCGT
GAGAGAGAAGAACTCGAGCTTCAAAAGAAGAAAGGTTTGCTTCCTTGATTTGCTAAATCAACTGTAGTTGGTGACATTTA
CCAGTTGTAAGTGATAAAAGCACACTGCAACCTGAGTTTATAATATGTGCCCTTTCTTAACAGAGAAAGCGCGATTACAA
GCAGAAGCTAAGGCAGCTGAAGAAGCTCGTAGAAAAGCTGAGGCACAAGCTGCAGCTGAAGCTGCGGCTGAGGCTAAGAG
AAAGCTGGAGCTTGAAAGAGAAGCAGCACGCCAGGCATTGATGGAGGTAAAGATGTTCATTACAACGAAATAGTCATTAC
TATATTATAATGGGTGAACTCTATCATTAAGAAAATTGGAATATCTAGTCCCATTTTTTCACTGAAACATAAGTTTTCAT
GGTATTTGGTGCAGATGGAGCAGTCGGTTGAACTCAATGAGAACGCAAAGTTTCTCGAGGATCTAGAACTGCTGAAAACA
GTCGACACAGACCATTTGACAAATACAATAGAGGAGGAGGATGGGCCTGATGTTGGGTTGCGTAGTTTCAGTTTTGGGGG
TAGTAATCCTCTTGAACAGCTTGGACTGTTTATGAAACAAGATGAGGATGAGGAGGAAGCTGACCCGCTAACTTCGCCAG
CCCCTGAAATAGATATAGAAGAGGGAGAGATTGATTGAGGTTGTATGCTGATCCCCAAAACCAAACAATAGATATATCTG
AATTCTGAATCCAGAATCCATCCCAAAAAAAAACATATACTGTGAGCTTCAAGTAGAGAGGGCCGTTCAGACTGAGGATT
GGATTTTATTGGTACTGAGAGTGGGAACGTAGTCATTCATGAGTTAAGTTTTGCTTGGAATGGTCGTGAGAAGTGGGTCA
TCGTCTTTTTCCCTTTGCGTTGTGTTGTGTGATGTTGGTACGGGTTATCTTCGTGCTTCTTGTCGAATTGAGTATATTGT
ATCAGTAAAGAATTTATAACTTAAAAAGAGCCTTATGTCAAATACGACGTCGTTTTGTATGGAAATGGATTTTTTACACC
GCTGAAAAAATAAAAAGAAAACTCGGAATCTCTTCTTCTTCACTCAAGAAGTCGCTCTGAAACTTGGAAACCACATTTTT
GTTCTCTCAAGAGTCTGTTTTTTTTTTCTGGCGTAAGTTTGAATTTCATGAAAAGTTGTTATCGCTAGTCGATTTAGTGT
AATTGATATCCTGATTAAGGCTTTTCTCTGCATGCCAGCCAATCAGGCTAGAATTGTGAAGTATAAAAGTAAGCAAATTG
ACAATGGCGACTCCGACGGAGCTAGGTTTCTCTTCACCTGGTGGTGGTGGTGACGACTCTGACGATAACCCTCCACAGAA
GCGTACTTCAAAACGTACTGCTTCCGAAACAGCAACAGAAGAAGAAACGAAGAAGAAGAAAAAGAAGAAGACGAAGCACA
ACACAAAAATGGCTTCTCCTCCGAGCAACCGGATCTGGAACGAAGAAGACGAGCTCTCTATCTTAAAGGTATTTCCTACT
TTGTCTCATCTATCTACTGCATTTACTTGATTGCGTTGCGATTCCTGAAACGGCATATCTATAATTCTCAGGGATTGGTG
GATTTTCGAGCTAAAACAGGACTCGAATCCAAAATTGATTGGGATGCGTTTTATTGTTACGTCAAAGGTTCCATTCATGT
GAAAGTTTCCAAGTGCCAGCTTATGAGTAAGACCAGGAAGTTGAAGAAGAAGTTCCTTGATCAAATGGAGAAAATCGATC
AAGGAAATGATCCACATTTTACTAGGTCTAGTGAAACTGAAGCTTTTGGATATTCCATGATGATTTGGCGTAAAATTGAT
GCTGAATACACTAATGGTGTTATGGATAAAGCACATCAAAGCGAGAGTGGAGTAAGTGACTAATAAGAGTTTGTCATTTG
TTTTTGATACACAATCGTCAAATCTGTTACAATAAAACTTGCTTAATGAATTGTGGTTTAAGAATGATTTGGATATTGTT
CAATTATATGGTTTGTTGAATCACAGGAGGAGGTGTTTGAGGAGGATGAGGAAGTGGCCTTAATTGACAAAGGGGCTGCG
AAAAGTGGCAAGTCACCTCATGAAGCTGTTGTTGTTGTTGACAAAATAACTACGAAGAAGAACGGGACTGCTGGAAAAGA
GAGTGATGATGATGATGATGATGTGTTGTGTGCTGTGCGGGATGCGTTTGAGACCACCATGATGTCGCAAGGATTAAGTG
ATTATCAAAAGAAGTTGCAGCTTGAGAAGCTGATGAACCTTGGAACTGGTAAAAGAAGAGAGTTGAGCAATGAATGGAAA
GCACTATGTGTTGAGGAACTAAAATTGAATATCAACAAGCTTCGATTTTCCGCCAAGCTTGCAGAGGCAGCAAATGATGG
TAAATAAAATGAAGAAACGCCATTTCAGCATTTGGTGTTTGTCGTTTCGGAATTGGCTTGAAAAATATAGTTTACTTCTT
ACTTCTTACTACTTATTAGCCATAGACCATTTACCTATAAATGTGGTTTATGTCTTTAGCTTTACTACAACTTCTGGTGA
TTGATCTACTTGGGAAAGTATTTGTACCATTTCACTTTGATTTTTACCATCACACCTCAGTGTCCTTCTTCATCATAAAA
AGAGATGATATTATAAAGTTGTTTTGGTCAATATAATATATGATTAAATAGATATTTTGATACATGTGTCTATCAGTCTA
TCGTTTAAGCTAAAACTCAACGAGACGACAGACGATAAAAAGGGATTAAGTTTCTTCTGTGTAGATTATTCTTCTTCTTC
TTCTTCTTCCATTGTCTCTTGGGTTGAGATTCCGATCTCA
>AT5G14290.1 | chr5:4612611-4615610 REVERSE LENGTH=3000
TCACAGCTACCCCTGGCATTTCCCTCCAGAAAAGACCAGATTTTTTCAACGATTTTCTGATATTTTCTAGAGAGTTGATT
CTCAAGTTGTGAGAGAGAGAGAGAGATCACATCAATGGAGGTTCGCTAGGGTTTGTTTCCCAACTTGAAATTGACCCGAT
TCGGAGAACAATTACGGAGATTAGAATCGAAATTGGATGCAAAGAGTCAAAATTGATCAAGCCCAGTTTCGATTTCTACA
AAAATCAGAGTAATTTACAGAGAAGAATCAAATGATGACGACGAAGAAGAAAGAGAGAGGATTGTGGAGAAAGTGTCATT
GGCTACGAGAGAGATATGAGAAAATGATCCTCTGAAACGCGGTTACCGTAACACGAATGTTCTCTCTTGCTTTTGTGATT
TGTAAAATTCTAGAAACGTACAAATGCTGAAAGTTTTTTTTTTCTTTCTTTCTTTTCTCTTTGCGTATTATTTATATATC
TTTGCTATTCACTGATTTTATAAATTGGAACTTATTGAGTAAGATTCCAAAACTATTAATCATAGAGATTATTGACACTT
CATTATGTTTTTAATCATAGACGTGTGGGCAAAATGACAGCACCTTAAATTATTTATTTTGTTACAAAATCCATAATTAA
TCAACTCATCTTGGTTATTTAATTAAGAGCACATTCATTATAATTTTTCTTTTGCCAGCACTATAAATTTTCTTTGGGCC
AAAAACATTTATTAAATTTTGTAAGATGTTAGATTTTTGGTTACCAAAAGCTTAAATTATGTTAAATTTGGGAATTTAAG
AGGGAAATCTAGAATAATTGTTTGACCATCCTACCTTGAATTATAATGTTTAATAATTCTATTCAATGTTCAAATGAAGA
TATAAGAAACTTTCTCCATACAACGATAAAATGAAAATAAAAACCTTGAAAAATTCAAAACTTTGGTCGCTCATGGTGAA
CTTGACCTTAAAATTAAAAACCAAAGACTTTACAAAGAAATGTAGAAGACACTGCTCGAATTTGTAGAATATTAATTAAA
TTGTCACTAATGGCCGTATGTTTTCAAAAAAGGTTAACGACACTAATTTGCAATATTTGAATCGGTCGATAAGGCCCATA
AGATAATATAGATGGGCCCAAGTTTCTTTCGAGGTGACACTTGTGACTTGTGATCCGATGAATAGCTTGTTTTTTTTTCT
TTCTAAGATAACCTAATTTGCATTTTGTTTGTTGATATCTAATCGAAAGCTGCTGGATAATCAGCTCCCATTTTCCCTAG
TGAGGAAGTATGTGCCATAGCTACCAAGGGCACTGATCCAGGTTAGATCAACCTTTGAACTTGGACTACTTAATTATCTC
TAGGTCTATGCATAAGTTTGATTGGCACAGTGATTGTTTAATTTGATGTCAATGTCGACTTAACAGTAGATGTGTCATGT
GTCATGTGTGCGAGTCTCAGACTCGCAAGAACAGTCTCAACTGGAGTATACTAGGGTGATCCAATACTAGGAAACTATAT
AAAAAAATGAAAATCTTAAAACACACAAATCAATATAACCATTGAACACCATATTTTTGCAACTAATTCAAGCAACAACT
TTGCTTGGACCGTTCATTGCAAACAACATATTCCCACCACTTGGCAAATAGACGACATTGGGAGAATTAGAGAGCGTAAT
CGCAACCTCTCTAGCCGCCTCGACCCTTCTGAGCTTGATCAACCCCATCCCAGCCCCTGCAGTCGCTTTCGATATAACCC
GAGCCGCCTCGCTCTCTCCTTCTGCTCTAATCACAGCCGCTCGTCTCTCCTGATCAGCCTTTGCCACTACGAACTTGGAC
CGCTCAGCTTCTTGCTGTGCCACCTGCTTCCGCTCCACCGCAAGTGAGAACTCTTTACCGTATGAGAGACCAGTGATCGA
CACGTCATCGAGAACAATGTTGAACTCCTTAGCTCGCTTGATCAACGTTTCGCGTATAAGAGCTGAGACCTGTGGACGTT
CTGTTAAGAGCTCGTCAGCGTTGAACTGAGCCACCACCGCTTTAACCACCTCGTCCCGATCGCTGGTAGGACCTTTTCAC
CATAGTCGAGACCTAAGTTTTGGTATATATACGAGAGGCGCGAAACCTAACACGAACCCACGGAAAACAGTTATATATTA
TTTTACATATATATCACAAAATCTTATTAGTGAAATTTTTTGGATATTCGCGGGAACTTACATCAGGGCGAAACATAACA
CGAAGTGTGAGGTTGACCATCTGAAGATCCTTAGTTCCAGAGTCGGTATTGATTTTGTAGGGTTTGGTCCGAATGTCGAA
GATATACGGCTTTTGCACCCACGGAATCTTACGATGTGTCCCTTCTCCTACTGGTTCTTCTAGAATCCCTTCGAATCGGT
GGAACATAACAGCTCTCTGGCCACCATCAACGGTGAACATTGTTGATCTCACAGCCGCTATGGCAGCTCCTAGACCTAGA
GCTACCTTTGTGAACTTTGACCAAGGCATGATTGGCTTTGAATGTCTCCTGTATGGATTTTAGGTTTCTTTTTATGTTGT
TTAGGGTTTCTTTTCTTGTCAGATAGGTGAGAAGTAGTTAGAGAACGCAGGAGATGAGGTTTTATAGGAAGTTTTTTTTT
TTGCGTGAGGCAGAAGTTAAGGAGAAAGCTTATTATATTGGGCGGGTTCTTATTTAGCGGGTCGGTTTTCTCACGTTCTG
TTACTCACTCGGTCAACCATACCTGCCACGTGTTACTTGTATGCATTACTATTGGTGGGCTTTTAGACGGGTCTTTTAAT
TTTCCGGTCCGTTACTTTTTAATAAGTTTTACCAGTTCCCGCGATGCACTCGCTACCTATCTCTATCTTGCGAGTTAAAC
CCTCACCCAAAAATCTTCGACAAAACTCGAATCTTGATCTAAATCCGAGAACGAACATTATAGGATTGTGTAGATTTATT
TAGTTTTATTTTGTGAATTTGCAGGTATAAGGTTGTTGAT
>AT5G14300.1 | chr5:4610102-4613101 FORWARD LENGTH=3000
TGAGAAGCTGATGAACCTTGGAACTGGTAAAAGAAGAGAGTTGAGCAATGAATGGAAAGCACTATGTGTTGAGGAACTAA
AATTGAATATCAACAAGCTTCGATTTTCCGCCAAGCTTGCAGAGGCAGCAAATGATGGTAAATAAAATGAAGAAACGCCA
TTTCAGCATTTGGTGTTTGTCGTTTCGGAATTGGCTTGAAAAATATAGTTTACTTCTTACTTCTTACTACTTATTAGCCA
TAGACCATTTACCTATAAATGTGGTTTATGTCTTTAGCTTTACTACAACTTCTGGTGATTGATCTACTTGGGAAAGTATT
TGTACCATTTCACTTTGATTTTTACCATCACACCTCAGTGTCCTTCTTCATCATAAAAAGAGATGATATTATAAAGTTGT
TTTGGTCAATATAATATATGATTAAATAGATATTTTGATACATGTGTCTATCAGTCTATCGTTTAAGCTAAAACTCAACG
AGACGACAGACGATAAAAAGGGATTAAGTTTCTTCTGTGTAGATTATTCTTCTTCTTCTTCTTCTTCCATTGTCTCTTGG
GTTGAGATTCCGATCTCAATGTCGATCAATATCGGAGAAATCTCAATTCCAGACCTTCCTATCTTCTTCTCCATGTTCTT
AACCATCTACCTAATCGCTTACTTCATCGTCTTCCGCAATTGGAAACCACAAATCCGTCCCGAAGCTTCAAGCTGCCTGA
TCTCAATCTTCCATGGATCTCCAGCGGTTTTCCTCGCCACACGCGCAGTTTTCTCCTCCTCCGAACGCTCCTTCGCCTCC
GCAAACACCGCCGCACAAAACACCGTCCTCGATTTCAGCGTCGCTTACTTCCTCACCGATCTCTTCCACTACATCGTCTT
CAACCCTAACGACGTACTCTTCATCGGCCATCACGTAGCCACTCTATTCGTCTTCCTAACCTGCAGATTCCTCGTCTTCC
ACGGGGCTTGCGCCATCTTAGGCCTCCTGATTCTAGCTGAAGTAACAAGCGCGTGTCAGAACGCGTGGACGCTCGCCGGA
GCAAGGAAGAATGATCCGGAATCACGATTAGCTGTGAAAGTGTACGATCTCTTGTCTCCTCCGTTTTACGCCTTCTACAG
TATCGTTAGGGGTGTGTTGGGACCTTTGTTTTTCGGGAAAATGGTAGCGTTTTACGCTCGAGGTGGTGCTCATGGTGTGA
TACCTAATTGGTTGTGGATTTCTTGGGCAATTGTTGTTGGAATTGCTATTACTGTTAGTATACTTTGGATTTGGAATCTC
TGGATAGAATTGTTTAGTGAAAGGAAAGCTAACAAAATCAGAGTAGACAAGAAAATTAGATAGTTTCTTCTTTCTTCTCT
AGATCATTGTTTGATCTTCCTTTTCATGTACTATATATAATATATATACCATTATTATTCTCACCTTTTAGAATTCCTCT
AAATGATGTATGTTTTGGAATAATAGATTTGCTTTTGGGTAAGCAGTATGTGCAAAATGCACTTTTAATTCAACTCTGTA
TTGTTCAGAAGTTCTTCTCTTAAGAGTTTCTTCCATACACATATGTCTTGTCTCTCTGCTACACTTGGTTGCTCACATCT
TGATTCTTGATATTGATGAGAAACGTTTTCTTTATGAAGTGTGCCATTCTTGGTGAGTTATATTTGGCTTTATAACTCTC
TTTGTTTACGGCCAACACCAAGTCCCCTGAAACCAGCAACTGGTAAGCCATATATTCTTTTACTTGGAAGAATCAAAAGT
TAGCTGGGGAAGTGTAAGAAATTACGAAACACAGAGATTCATATCTTCGATCATTGGATTGTGAACTTTTCATGTGTTGA
AGAGGATAGGAAGAGAATTGGGGACTAAACATACCATCCAAGCTGAGACATGGTGTTAGGCAGTCTGTTGTGGAAAGCTG
AATGATATACCATTTGGCCAATGAATAGCATAAAATACACAAATTTAACCAATTTACTGAGAAGAGCATGGAATTAGAGA
AAAATCTTTTAAGATCAAATAATCCCAAAGATAATAAGGAAAATGAAGGGATTGCTCAAACAAGGGGAATTATAAGGGAC
ACATACAACAAGTCATTGTTGAATCTCATTTCAGTTCTTGGCCTTGATAGAATGGTTCTCCTTGATTCTAGCTCTGGTAT
CCAGCTTCACAAAACGTTTAAGATCATCAAAACTAAGAGTCTCAACGTTCTTCCTTCTAAGTTCGCTAAGCGCCGGTCGC
TTATCAAGCAGATGCCATAAATAATCAGGGTGATCTGAATTAGGCAAGATCTTAGGGTCCAATCCATCTTTCAGAGTATT
AGCACTAACAACCATACTCGATTTGATCTCTTTGCTCAAGTTCGATGCTTTTGGTGCATCATTACCTCCATCTCCCCTCC
CAACCTTCTTCGCTTTACCAGCAGCTGTAGCAAATGTTCTTTGGCACACAAATCGCATTACATCTTTGGATCTAGAAATG
GAATCCCCAAACATTCGAATAAGGTTCATATCAACAACCTTATACCTGCAAATTCACAAAATAAAACTAAATAAATCTAC
ACAATCCTATAATGTTCGTTCTCGGATTTAGATCAAGATTCGAGTTTTGTCGAAGATTTTTGGGTGAGGGTTTAACTCGC
AAGATAGAGATAGGTAGCGAGTGCATCGCGGGAACTGGTAAAACTTATTAAAAAGTAACGGACCGGAAAATTAAAAGACC
CGTCTAAAAGCCCACCAATAGTAATGCATACAAGTAACACGTGGCAGGTATGGTTGACCGAGTGAGTAACAGAACGTGAG
AAAACCGACCCGCTAAATAAGAACCCGCCCAATATAATAAGCTTTCTCCTTAACTTCTGCCTCACGCAAAAAAAAAAACT
TCCTATAAAACCTCATCTCCTGCGTTCTCTAACTACTTCTCACCTATCTGACAAGAAAAGAAACCCTAAACAACATAAAA
AGAAACCTAAAATCCATACAGGAGACATTCAAAGCCAATC
>AT5G14310.1 | chr5:4612592-4615591 FORWARD LENGTH=3000
ACATTCGAATAAGGTTCATATCAACAACCTTATACCTGCAAATTCACAAAATAAAACTAAATAAATCTACACAATCCTAT
AATGTTCGTTCTCGGATTTAGATCAAGATTCGAGTTTTGTCGAAGATTTTTGGGTGAGGGTTTAACTCGCAAGATAGAGA
TAGGTAGCGAGTGCATCGCGGGAACTGGTAAAACTTATTAAAAAGTAACGGACCGGAAAATTAAAAGACCCGTCTAAAAG
CCCACCAATAGTAATGCATACAAGTAACACGTGGCAGGTATGGTTGACCGAGTGAGTAACAGAACGTGAGAAAACCGACC
CGCTAAATAAGAACCCGCCCAATATAATAAGCTTTCTCCTTAACTTCTGCCTCACGCAAAAAAAAAAACTTCCTATAAAA
CCTCATCTCCTGCGTTCTCTAACTACTTCTCACCTATCTGACAAGAAAAGAAACCCTAAACAACATAAAAAGAAACCTAA
AATCCATACAGGAGACATTCAAAGCCAATCATGCCTTGGTCAAAGTTCACAAAGGTAGCTCTAGGTCTAGGAGCTGCCAT
AGCGGCTGTGAGATCAACAATGTTCACCGTTGATGGTGGCCAGAGAGCTGTTATGTTCCACCGATTCGAAGGGATTCTAG
AAGAACCAGTAGGAGAAGGGACACATCGTAAGATTCCGTGGGTGCAAAAGCCGTATATCTTCGACATTCGGACCAAACCC
TACAAAATCAATACCGACTCTGGAACTAAGGATCTTCAGATGGTCAACCTCACACTTCGTGTTATGTTTCGCCCTGATGT
AAGTTCCCGCGAATATCCAAAAAATTTCACTAATAAGATTTTGTGATATATATGTAAAATAATATATAACTGTTTTCCGT
GGGTTCGTGTTAGGTTTCGCGCCTCTCGTATATATACCAAAACTTAGGTCTCGACTATGGTGAAAAGGTCCTACCAGCGA
TCGGGACGAGGTGGTTAAAGCGGTGGTGGCTCAGTTCAACGCTGACGAGCTCTTAACAGAACGTCCACAGGTCTCAGCTC
TTATACGCGAAACGTTGATCAAGCGAGCTAAGGAGTTCAACATTGTTCTCGATGACGTGTCGATCACTGGTCTCTCATAC
GGTAAAGAGTTCTCACTTGCGGTGGAGCGGAAGCAGGTGGCACAGCAAGAAGCTGAGCGGTCCAAGTTCGTAGTGGCAAA
GGCTGATCAGGAGAGACGAGCGGCTGTGATTAGAGCAGAAGGAGAGAGCGAGGCGGCTCGGGTTATATCGAAAGCGACTG
CAGGGGCTGGGATGGGGTTGATCAAGCTCAGAAGGGTCGAGGCGGCTAGAGAGGTTGCGATTACGCTCTCTAATTCTCCC
AATGTCGTCTATTTGCCAAGTGGTGGGAATATGTTGTTTGCAATGAACGGTCCAAGCAAAGTTGTTGCTTGAATTAGTTG
CAAAAATATGGTGTTCAATGGTTATATTGATTTGTGTGTTTTAAGATTTTCATTTTTTTATATAGTTTCCTAGTATTGGA
TCACCCTAGTATACTCCAGTTGAGACTGTTCTTGCGAGTCTGAGACTCGCACACATGACACATGACACATCTACTGTTAA
GTCGACATTGACATCAAATTAAACAATCACTGTGCCAATCAAACTTATGCATAGACCTAGAGATAATTAAGTAGTCCAAG
TTCAAAGGTTGATCTAACCTGGATCAGTGCCCTTGGTAGCTATGGCACATACTTCCTCACTAGGGAAAATGGGAGCTGAT
TATCCAGCAGCTTTCGATTAGATATCAACAAACAAAATGCAAATTAGGTTATCTTAGAAAGAAAAAAAAACAAGCTATTC
ATCGGATCACAAGTCACAAGTGTCACCTCGAAAGAAACTTGGGCCCATCTATATTATCTTATGGGCCTTATCGACCGATT
CAAATATTGCAAATTAGTGTCGTTAACCTTTTTTGAAAACATACGGCCATTAGTGACAATTTAATTAATATTCTACAAAT
TCGAGCAGTGTCTTCTACATTTCTTTGTAAAGTCTTTGGTTTTTAATTTTAAGGTCAAGTTCACCATGAGCGACCAAAGT
TTTGAATTTTTCAAGGTTTTTATTTTCATTTTATCGTTGTATGGAGAAAGTTTCTTATATCTTCATTTGAACATTGAATA
GAATTATTAAACATTATAATTCAAGGTAGGATGGTCAAACAATTATTCTAGATTTCCCTCTTAAATTCCCAAATTTAACA
TAATTTAAGCTTTTGGTAACCAAAAATCTAACATCTTACAAAATTTAATAAATGTTTTTGGCCCAAAGAAAATTTATAGT
GCTGGCAAAAGAAAAATTATAATGAATGTGCTCTTAATTAAATAACCAAGATGAGTTGATTAATTATGGATTTTGTAACA
AAATAAATAATTTAAGGTGCTGTCATTTTGCCCACACGTCTATGATTAAAAACATAATGAAGTGTCAATAATCTCTATGA
TTAATAGTTTTGGAATCTTACTCAATAAGTTCCAATTTATAAAATCAGTGAATAGCAAAGATATATAAATAATACGCAAA
GAGAAAAGAAAGAAAGAAAAAAAAAACTTTCAGCATTTGTACGTTTCTAGAATTTTACAAATCACAAAAGCAAGAGAGAA
CATTCGTGTTACGGTAACCGCGTTTCAGAGGATCATTTTCTCATATCTCTCTCGTAGCCAATGACACTTTCTCCACAATC
CTCTCTCTTTCTTCTTCGTCGTCATCATTTGATTCTTCTCTGTAAATTACTCTGATTTTTGTAGAAATCGAAACTGGGCT
TGATCAATTTTGACTCTTTGCATCCAATTTCGATTCTAATCTCCGTAATTGTTCTCCGAATCGGGTCAATTTCAAGTTGG
GAAACAAACCCTAGCGAACCTCCATTGATGTGATCTCTCTCTCTCTCTCACAACTTGAGAATCAACTCTCTAGAAAATAT
CAGAAAATCGTTGAAAAAATCTGGTCTTTTCTGGAGGGAA
>AT5G14320.1 | chr5:4618773-4621772 REVERSE LENGTH=3000
GGGATCAAATATTAGAAATCTATCTAATTATAGATCAATTCTGAAAGACATTAGGCTATATGTCCTAGTCTATTATAATG
TTTAATTACCAACCTAAATTTAGAAATCTGTTAGGAAAACAAATTATATAACCAAATTGCATTAGTTTTTCCTTAATTGA
ATATTTAACCCTTCATGCCACACTCTTAATTAACACCCAAAGAAAAAAAAACCCGCCATGACTCATATATAATGTAATGT
GATAAACAGATAATGTAAACATTACAATTTCCATTAAAGTACTATAGAAACCTAGGTAACCGATCGATTATTACTTATTA
GACGTTAAAAGAAATTAGATATTTGATTTATAGTCGACGTGTATGTATATATATATACATACATCTTTCTTTTCCGTATA
GCTTACATTATAGGTAGTCAACAAACTTACTATACTTCAATATATTTAACTTTTGTGTGGTACATCAAGAAAATAAAATT
GCAGCTAACCAAATATTCGTTTTTGTTTTGGTGCACTGAACTGAACTAAAATTTAGAAAAATGTAATATAGAAGAGTATT
GTTGTATATGAGAGGGACCTCGACAAAATCACAAAAACAATAAATAATACGTGAGAGACCGTTGGGAAAAAGAGTATATA
CGGAGCCTACGATGTGTAAGAAAAATTATTAATGCAAGGGACCAGAATCATATTTAGGCCCACTAAAAAGCACTGTCTCT
TTAGGTCCAACTTAATCTTCATATAGTCACTAATTGGGCCTAAAAATTGTAACTGTAGTTATGGATAGCGTTACGTAGAA
TATTCGTTTAGCATATCAGTTTCTCCTTTCCATTCGTTAACTAATTTTTTCTTTGCAAACATACTGTATCTACCGTTTTA
TCAAATAATTTTCTTTTTATTATTTGTTTGTTTACTAGAATTACAGTTTTTTCAAACAGATAAATAATCATATTAATAAT
AACATTTGCTAAATTTAGTTAAAAGAATCATGGTGTTACTTTTTAAGTTTTACTGGTTTGCTTTCAAGTTTCAAGAATGA
TTGTATAGTACTTTCGGATGTTTGATCTTTAAAACTTGTTGGTACAGTTGGAATGCTTTATTGGAAATATCAAACTATCA
CCAACGCTAACATTTCTATTCTTTTTGAACTTCATCAAGAGCCAAAGCCCCTGATCGGCCTCACAAAAGACACCATTTTC
TTTGGTCTCCGGCAACAGAACATGGATTGGAATCAATCCCTAATCAAACCGGGTCAATTTGGCTTAGTCAAGAAACGTCC
CTCTTATGTAACAGCTGTTCCAGAACGGCAGAACATTCACGAACATATAAATGGGTGTCCACTAACAAATTCAAACACAT
AACCATGATCACTCTGTCCTTTTTTCCATTTTTTTAAATATTCAAGTAAACAACATGTAAATTATAACGAATTTAGGTCG
TCTCAACATCATGACTCATTCACATGCGTTGACTTTTAACCCACTAAACATTTTTTATAGGACCCCTCTCTCTCTCTATA
AATTCGACCCCCTTTGTTGATAGATCATACAGAGAACAACAAAGAAAGAAACCAAATAAGAAGAAAAAGGAGAAGAACAT
TCAAATGGCACCAAGAAGTTCTTTGATCCGCTTCGCCTTCATCTGCATTGTCTTGGCCGTGATGGTCATGACTGCTGAGT
CGCACAACGGAACCCACCACCATGGTCCGGCTATGGCTCCAATGCCACCCATGGCTAAGGCTCCGTCTCCAAGTGCCGCC
ACTTTCTCCGCCTACCCTCAGCTCATCGCCACCGCATTGGTCGCTGCTATGTCTTTCGTCTTCTGATGAGATGTGTTGCC
ATTCATCTTCAGAATATGTTTTACTCTCTATGAGATTTTATTTTAATTTTCACATGTATTCCTTCTTTTTTTGTTAATTC
TTCAAAGATTGTGATGTTGTGTTCCTATCATAATAAAACATTTATCTCTTGATGTTTTTTTTATTATCTTAATCATATTT
TCCTCTTTTTCGAACCAAATCTTCTAATCAAGGCATTATAATGGCCCGTTTGAGAAAAGGTGGACTTTCTTTTTAAAATC
AACTAATTCATCTTAAGGTTATAGAATAGATAAATATCCGAAGTAAATATATAAAATAAATTGGGTCAGCCTAAACAAAA
TAATGAAATGCAGGCCTTACGTGACAGTAATGGGTACGCCTCAACAAATAATGGTGTATTCACTATTCAGACGTTGGTGT
CAAAATCAATGAGTGATATCCTTATTAGAAGAACGACAAGCTTTAAACTAGTTTCATGTGTAAAGTACGAAACAATAAAC
ATCATGAAAACACTCGAAATATTGTAGTAAACTTGCCAACAAAACCATGAGTACAAGTGTACAACTCCAATGAATCAGAT
ATATATGCAAGATGGAAAAAATCCCCAAACACCTTAAAATACAACAACATGTGACAATAACGAAGTGAACGACCATCTCG
ATAAATAGTTAACAAGACTCATTCTCATCCGTTGACTTTTCATCTATACACTTACCATTTTTTTTATACAATCTTTTTCT
ATCATGACTCTATCCTCAATAGCTACGTGCCCACATGGAGCCAAGGCTCATGCCTTTCGTCTTCTGATCAAATGTGTGTC
ATTGATCACACCATTCATCTTAGTTGTTAAGAAAATATCTGTAAATCATTTTTTTTTTCATTTTATAGTTGTATCACTTT
ATTATAGTCCACTCGGTTTTTGCATTTTTGTTATAGTCCACTAGTTGGGCCGTGTTATACAATAGCGAGCCTATCTCAAC
AAAAAACAAAGCCCAACAAGTATTTATTTTGCCAGTTTTGTAAGCAATTAATTGAATAGAGTAAGTAGAGACGGAGCAAA
AACAAGAGAAGCGTTTGGATTCGACGTTTGCCTTATCCGTTCAGCTCATCTTCTTCTTCTTCTTCGTCACCTCTGAATTA
GTTTCCCAGAATCCGAAATTCCTAGGAAGAGAACATAACA
>AT5G14320.2 | chr5:4618773-4621772 REVERSE LENGTH=3000
GGGATCAAATATTAGAAATCTATCTAATTATAGATCAATTCTGAAAGACATTAGGCTATATGTCCTAGTCTATTATAATG
TTTAATTACCAACCTAAATTTAGAAATCTGTTAGGAAAACAAATTATATAACCAAATTGCATTAGTTTTTCCTTAATTGA
ATATTTAACCCTTCATGCCACACTCTTAATTAACACCCAAAGAAAAAAAAACCCGCCATGACTCATATATAATGTAATGT
GATAAACAGATAATGTAAACATTACAATTTCCATTAAAGTACTATAGAAACCTAGGTAACCGATCGATTATTACTTATTA
GACGTTAAAAGAAATTAGATATTTGATTTATAGTCGACGTGTATGTATATATATATACATACATCTTTCTTTTCCGTATA
GCTTACATTATAGGTAGTCAACAAACTTACTATACTTCAATATATTTAACTTTTGTGTGGTACATCAAGAAAATAAAATT
GCAGCTAACCAAATATTCGTTTTTGTTTTGGTGCACTGAACTGAACTAAAATTTAGAAAAATGTAATATAGAAGAGTATT
GTTGTATATGAGAGGGACCTCGACAAAATCACAAAAACAATAAATAATACGTGAGAGACCGTTGGGAAAAAGAGTATATA
CGGAGCCTACGATGTGTAAGAAAAATTATTAATGCAAGGGACCAGAATCATATTTAGGCCCACTAAAAAGCACTGTCTCT
TTAGGTCCAACTTAATCTTCATATAGTCACTAATTGGGCCTAAAAATTGTAACTGTAGTTATGGATAGCGTTACGTAGAA
TATTCGTTTAGCATATCAGTTTCTCCTTTCCATTCGTTAACTAATTTTTTCTTTGCAAACATACTGTATCTACCGTTTTA
TCAAATAATTTTCTTTTTATTATTTGTTTGTTTACTAGAATTACAGTTTTTTCAAACAGATAAATAATCATATTAATAAT
AACATTTGCTAAATTTAGTTAAAAGAATCATGGTGTTACTTTTTAAGTTTTACTGGTTTGCTTTCAAGTTTCAAGAATGA
TTGTATAGTACTTTCGGATGTTTGATCTTTAAAACTTGTTGGTACAGTTGGAATGCTTTATTGGAAATATCAAACTATCA
CCAACGCTAACATTTCTATTCTTTTTGAACTTCATCAAGAGCCAAAGCCCCTGATCGGCCTCACAAAAGACACCATTTTC
TTTGGTCTCCGGCAACAGAACATGGATTGGAATCAATCCCTAATCAAACCGGGTCAATTTGGCTTAGTCAAGAAACGTCC
CTCTTATGTAACAGCTGTTCCAGAACGGCAGAACATTCACGAACATATAAATGGGTGTCCACTAACAAATTCAAACACAT
AACCATGATCACTCTGTCCTTTTTTCCATTTTTTTAAATATTCAAGTAAACAACATGTAAATTATAACGAATTTAGGTCG
TCTCAACATCATGACTCATTCACATGCGTTGACTTTTAACCCACTAAACATTTTTTATAGGACCCCTCTCTCTCTCTATA
AATTCGACCCCCTTTGTTGATAGATCATACAGAGAACAACAAAGAAAGAAACCAAATAAGAAGAAAAAGGAGAAGAACAT
TCAAATGGCACCAAGAAGTTCTTTGATCCGCTTCGCCTTCATCTGCATTGTCTTGGCCGTGATGGTCATGACTGCTGAGT
CGCACAACGGAACCCACCACCATGGTCCGGCTATGGCTCCAATGCCACCCATGGCTAAGGCTCCGTCTCCAAGTGCCGCC
ACTTTCTCCGCCTACCCTCAGCTCATCGCCACCGCATTGGTCGCTGCTATGTCTTTCGTCTTCTGATGAGATGTGTTGCC
ATTCATCTTCAGAATATGTTTTACTCTCTATGAGATTTTATTTTAATTTTCACATGTATTCCTTCTTTTTTTGTTAATTC
TTCAAAGATTGTGATGTTGTGTTCCTATCATAATAAAACATTTATCTCTTGATGTTTTTTTTATTATCTTAATCATATTT
TCCTCTTTTTCGAACCAAATCTTCTAATCAAGGCATTATAATGGCCCGTTTGAGAAAAGGTGGACTTTCTTTTTAAAATC
AACTAATTCATCTTAAGGTTATAGAATAGATAAATATCCGAAGTAAATATATAAAATAAATTGGGTCAGCCTAAACAAAA
TAATGAAATGCAGGCCTTACGTGACAGTAATGGGTACGCCTCAACAAATAATGGTGTATTCACTATTCAGACGTTGGTGT
CAAAATCAATGAGTGATATCCTTATTAGAAGAACGACAAGCTTTAAACTAGTTTCATGTGTAAAGTACGAAACAATAAAC
ATCATGAAAACACTCGAAATATTGTAGTAAACTTGCCAACAAAACCATGAGTACAAGTGTACAACTCCAATGAATCAGAT
ATATATGCAAGATGGAAAAAATCCCCAAACACCTTAAAATACAACAACATGTGACAATAACGAAGTGAACGACCATCTCG
ATAAATAGTTAACAAGACTCATTCTCATCCGTTGACTTTTCATCTATACACTTACCATTTTTTTTATACAATCTTTTTCT
ATCATGACTCTATCCTCAATAGCTACGTGCCCACATGGAGCCAAGGCTCATGCCTTTCGTCTTCTGATCAAATGTGTGTC
ATTGATCACACCATTCATCTTAGTTGTTAAGAAAATATCTGTAAATCATTTTTTTTTTCATTTTATAGTTGTATCACTTT
ATTATAGTCCACTCGGTTTTTGCATTTTTGTTATAGTCCACTAGTTGGGCCGTGTTATACAATAGCGAGCCTATCTCAAC
AAAAAACAAAGCCCAACAAGTATTTATTTTGCCAGTTTTGTAAGCAATTAATTGAATAGAGTAAGTAGAGACGGAGCAAA
AACAAGAGAAGCGTTTGGATTCGACGTTTGCCTTATCCGTTCAGCTCATCTTCTTCTTCTTCTTCGTCACCTCTGAATTA
GTTTCCCAGAATCCGAAATTCCTAGGAAGAGAACATAACA
>AT5G14330.1 | chr5:4620552-4623551 REVERSE LENGTH=3000
AACGAATATAAAGGAAACCTAATAATGCATGCATGTATAAATAATGAAGTACCTGCGAGTTTGGGGACAATTCTCCAGCA
GTGGATGCCATTGTTAAGAATGAAGTTCATGAGTCTATGATCTTCTTCTATAGTCCATGGACCTCTCTTCAATCCAATTT
TGTCACAGCACGGTTTTCTCCCCATTGAAATTTTTCTAAGGCAAGCTAATAAATCACACATATAACTAATGCTGAATTAA
AGCAAAACCGAGAGAGCTTGAGTTAGTCAAAAATATAAACAAGAGAGCGTTGGATCAAGTAATGGGCATTACTTATAAAT
AATAAGAGGTGAGTTGGGAAGGGCAAAGATTCTCTCCTTTGACAGGTCACTTACAGGCTAAAAGACAAATAAATCCAAAT
TTAAAGCAAAACACTAGTAATAAGTGAAGCAGTAAATAATGATTGCGGAGACAATTAAAGAAAGATTTGGTGAGAAGTGT
GTGAGGTTGTATTACAATAATTATGGACAAACTTCTTTTGAGCTTATGATTCATTACCTATCAAAGTTTGCACTAAAGCC
ATACTTAATTTAATAGGTGTAGATAAATTAAATGCAATCAACTAAGTACATATATGCATATGATGATATGAACATTGCAT
AATTATCTTTTGTTGTTTCTATAAAGACAGACTAATTATTTTATCGTAGATAATGGTGGCAACATGACTTTCATGAGTTA
AAAAACTGAACCATAATGATTAATTATTTGTTTGCTTTATTGCAAAATTGTTATTTTAAGCTTATGATTACCATATGATA
TATGATATTACTTTAATTGGTAATTGAAGGAATTTCATTGATTGATTAAAAGTTTGGTTAAAAGAAACGATTTGAGATTT
GTTTGGATTCATCGGTCCCCTCTTCAAAGCCTTGTGCTTATTCTGTCATCAAGGCATCTTCTCTTTTTCATTATTCTATT
TGTAAATAATTTGTTCTTGTTAAAAACATTTTGAGGAACTCGACTTTTTACGTCATAATTTGTTAGTTTGCACTACACCG
TCATGATTAGGCAACTTGCTTAATAAAGAAAGTCAAGTTTGAATTCATCTAGTCATGCTATTATATTTAAGTATTTTCAG
TTAAATAAACAAAAACTCATCTAGTCAGCTGAATGCCAAAAGAACTGAACTAGCATCGTCAATGGTATACTATTAACGAC
GATTAGTATGTACATAAGATTATTAATTTTGACATCATTATACAAGATTTATAAGATTTTAATTTCCTTGAAATGTCCAA
AACATTATCTTCACGTATTCTTATCGTGATGATATTTAAAAGAGTTATGTACTTATCAAAGTTAGAAAATTTACATACAT
ATTAATTATCAGACAAACCCCTTATTTATTATAAATGTAAGTGAAAAAATATATTTATAAGCAAAGTGATTGATATTAGA
TGTCATTGGAAAACTACACTTGTTGGAACCATTTTCCCTCCAAATATGTTTACTATTGTATTTTGTTCCAAATATGTTAA
CTGCTGTATATGTGTAAATACTTAATAGCAAGAATATCTATTTTATATAGATTTCAGGGTTTAATCATATCGATTTCTTA
GTTTGTTTATTAAAGTATTTTGAAATAAGGTTCTCATATTGAACTAATTAAGTTGCTTAGAAGAAATGAAGGTTAGGAAC
AATTTGCATTAAAATACTCCAAATACGGAGTGGGGTTTCGCGTTAATGCATGGAGGAATATTCGCCATGTACTTGAAGGT
ATGTGCATATATCCAAATAGGGATCAAATATTAGAAATCTATCTAATTATAGATCAATTCTGAAAGACATTAGGCTATAT
GTCCTAGTCTATTATAATGTTTAATTACCAACCTAAATTTAGAAATCTGTTAGGAAAACAAATTATATAACCAAATTGCA
TTAGTTTTTCCTTAATTGAATATTTAACCCTTCATGCCACACTCTTAATTAACACCCAAAGAAAAAAAAACCCGCCATGA
CTCATATATAATGTAATGTGATAAACAGATAATGTAAACATTACAATTTCCATTAAAGTACTATAGAAACCTAGGTAACC
GATCGATTATTACTTATTAGACGTTAAAAGAAATTAGATATTTGATTTATAGTCGACGTGTATGTATATATATATACATA
CATCTTTCTTTTCCGTATAGCTTACATTATAGGTAGTCAACAAACTTACTATACTTCAATATATTTAACTTTTGTGTGGT
ACATCAAGAAAATAAAATTGCAGCTAACCAAATATTCGTTTTTGTTTTGGTGCACTGAACTGAACTAAAATTTAGAAAAA
TGTAATATAGAAGAGTATTGTTGTATATGAGAGGGACCTCGACAAAATCACAAAAACAATAAATAATACGTGAGAGACCG
TTGGGAAAAAGAGTATATACGGAGCCTACGATGTGTAAGAAAAATTATTAATGCAAGGGACCAGAATCATATTTAGGCCC
ACTAAAAAGCACTGTCTCTTTAGGTCCAACTTAATCTTCATATAGTCACTAATTGGGCCTAAAAATTGTAACTGTAGTTA
TGGATAGCGTTACGTAGAATATTCGTTTAGCATATCAGTTTCTCCTTTCCATTCGTTAACTAATTTTTTCTTTGCAAACA
TACTGTATCTACCGTTTTATCAAATAATTTTCTTTTTATTATTTGTTTGTTTACTAGAATTACAGTTTTTTCAAACAGAT
AAATAATCATATTAATAATAACATTTGCTAAATTTAGTTAAAAGAATCATGGTGTTACTTTTTAAGTTTTACTGGTTTGC
TTTCAAGTTTCAAGAATGATTGTATAGTACTTTCGGATGTTTGATCTTTAAAACTTGTTGGTACAGTTGGAATGCTTTAT
TGGAAATATCAAACTATCACCAACGCTAACATTTCTATTCTTTTTGAACTTCATCAAGAGCCAAAGCCCCTGATCGGCCT
CACAAAAGACACCATTTTCTTTGGTCTCCGGCAACAGAAC
>AT5G14340.1 | chr5:4620331-4623330 FORWARD LENGTH=3000
GACGACCTAAATTCGTTATAATTTACATGTTGTTTACTTGAATATTTAAAAAAATGGAAAAAAGGACAGAGTGATCATGG
TTATGTGTTTGAATTTGTTAGTGGACACCCATTTATATGTTCGTGAATGTTCTGCCGTTCTGGAACAGCTGTTACATAAG
AGGGACGTTTCTTGACTAAGCCAAATTGACCCGGTTTGATTAGGGATTGATTCCAATCCATGTTCTGTTGCCGGAGACCA
AAGAAAATGGTGTCTTTTGTGAGGCCGATCAGGGGCTTTGGCTCTTGATGAAGTTCAAAAAGAATAGAAATGTTAGCGTT
GGTGATAGTTTGATATTTCCAATAAAGCATTCCAACTGTACCAACAAGTTTTAAAGATCAAACATCCGAAAGTACTATAC
AATCATTCTTGAAACTTGAAAGCAAACCAGTAAAACTTAAAAAGTAACACCATGATTCTTTTAACTAAATTTAGCAAATG
TTATTATTAATATGATTATTTATCTGTTTGAAAAAACTGTAATTCTAGTAAACAAACAAATAATAAAAAGAAAATTATTT
GATAAAACGGTAGATACAGTATGTTTGCAAAGAAAAAATTAGTTAACGAATGGAAAGGAGAAACTGATATGCTAAACGAA
TATTCTACGTAACGCTATCCATAACTACAGTTACAATTTTTAGGCCCAATTAGTGACTATATGAAGATTAAGTTGGACCT
AAAGAGACAGTGCTTTTTAGTGGGCCTAAATATGATTCTGGTCCCTTGCATTAATAATTTTTCTTACACATCGTAGGCTC
CGTATATACTCTTTTTCCCAACGGTCTCTCACGTATTATTTATTGTTTTTGTGATTTTGTCGAGGTCCCTCTCATATACA
ACAATACTCTTCTATATTACATTTTTCTAAATTTTAGTTCAGTTCAGTGCACCAAAACAAAAACGAATATTTGGTTAGCT
GCAATTTTATTTTCTTGATGTACCACACAAAAGTTAAATATATTGAAGTATAGTAAGTTTGTTGACTACCTATAATGTAA
GCTATACGGAAAAGAAAGATGTATGTATATATATATACATACACGTCGACTATAAATCAAATATCTAATTTCTTTTAACG
TCTAATAAGTAATAATCGATCGGTTACCTAGGTTTCTATAGTACTTTAATGGAAATTGTAATGTTTACATTATCTGTTTA
TCACATTACATTATATATGAGTCATGGCGGGTTTTTTTTTCTTTGGGTGTTAATTAAGAGTGTGGCATGAAGGGTTAAAT
ATTCAATTAAGGAAAAACTAATGCAATTTGGTTATATAATTTGTTTTCCTAACAGATTTCTAAATTTAGGTTGGTAATTA
AACATTATAATAGACTAGGACATATAGCCTAATGTCTTTCAGAATTGATCTATAATTAGATAGATTTCTAATATTTGATC
CCTATTTGGATATATGCACATACCTTCAAGTACATGGCGAATATTCCTCCATGCATTAACGCGAAACCCCACTCCGTATT
TGGAGTATTTTAATGCAAATTGTTCCTAACCTTCATTTCTTCTAAGCAACTTAATTAGTTCAATATGAGAACCTTATTTC
AAAATACTTTAATAAACAAACTAAGAAATCGATATGATTAAACCCTGAAATCTATATAAAATAGATATTCTTGCTATTAA
GTATTTACACATATACAGCAGTTAACATATTTGGAACAAAATACAATAGTAAACATATTTGGAGGGAAAATGGTTCCAAC
AAGTGTAGTTTTCCAATGACATCTAATATCAATCACTTTGCTTATAAATATATTTTTTCACTTACATTTATAATAAATAA
GGGGTTTGTCTGATAATTAATATGTATGTAAATTTTCTAACTTTGATAAGTACATAACTCTTTTAAATATCATCACGATA
AGAATACGTGAAGATAATGTTTTGGACATTTCAAGGAAATTAAAATCTTATAAATCTTGTATAATGATGTCAAAATTAAT
AATCTTATGTACATACTAATCGTCGTTAATAGTATACCATTGACGATGCTAGTTCAGTTCTTTTGGCATTCAGCTGACTA
GATGAGTTTTTGTTTATTTAACTGAAAATACTTAAATATAATAGCATGACTAGATGAATTCAAACTTGACTTTCTTTATT
AAGCAAGTTGCCTAATCATGACGGTGTAGTGCAAACTAACAAATTATGACGTAAAAAGTCGAGTTCCTCAAAATGTTTTT
AACAAGAACAAATTATTTACAAATAGAATAATGAAAAAGAGAAGATGCCTTGATGACAGAATAAGCACAAGGCTTTGAAG
AGGGGACCGATGAATCCAAACAAATCTCAAATCGTTTCTTTTAACCAAACTTTTAATCAATCAATGAAATTCCTTCAATT
ACCAATTAAAGTAATATCATATATCATATGGTAATCATAAGCTTAAAATAACAATTTTGCAATAAAGCAAACAAATAATT
AATCATTATGGTTCAGTTTTTTAACTCATGAAAGTCATGTTGCCACCATTATCTACGATAAAATAATTAGTCTGTCTTTA
TAGAAACAACAAAAGATAATTATGCAATGTTCATATCATCATATGCATATATGTACTTAGTTGATTGCATTTAATTTATC
TACACCTATTAAATTAAGTATGGCTTTAGTGCAAACTTTGATAGGTAATGAATCATAAGCTCAAAAGAAGTTTGTCCATA
ATTATTGTAATACAACCTCACACACTTCTCACCAAATCTTTCTTTAATTGTCTCCGCAATCATTATTTACTGCTTCACTT
ATTACTAGTGTTTTGCTTTAAATTTGGATTTATTTGTCTTTTAGCCTGTAAGTGACCTGTCAAAGGAGAGAATCTTTGCC
CTTCCCAACTCACCTCTTATTATTTATAAGTAATGCCCATTACTTGATCCAACGCTCTCTTGTTTATATTTTTGACTAAC
TCAAGCTCTCTCGGTTTTGCTTTAATTCAGCATTAGTTAT
>AT5G14340.2 | chr5:4621222-4624221 FORWARD LENGTH=3000
CTATATTACATTTTTCTAAATTTTAGTTCAGTTCAGTGCACCAAAACAAAAACGAATATTTGGTTAGCTGCAATTTTATT
TTCTTGATGTACCACACAAAAGTTAAATATATTGAAGTATAGTAAGTTTGTTGACTACCTATAATGTAAGCTATACGGAA
AAGAAAGATGTATGTATATATATATACATACACGTCGACTATAAATCAAATATCTAATTTCTTTTAACGTCTAATAAGTA
ATAATCGATCGGTTACCTAGGTTTCTATAGTACTTTAATGGAAATTGTAATGTTTACATTATCTGTTTATCACATTACAT
TATATATGAGTCATGGCGGGTTTTTTTTTCTTTGGGTGTTAATTAAGAGTGTGGCATGAAGGGTTAAATATTCAATTAAG
GAAAAACTAATGCAATTTGGTTATATAATTTGTTTTCCTAACAGATTTCTAAATTTAGGTTGGTAATTAAACATTATAAT
AGACTAGGACATATAGCCTAATGTCTTTCAGAATTGATCTATAATTAGATAGATTTCTAATATTTGATCCCTATTTGGAT
ATATGCACATACCTTCAAGTACATGGCGAATATTCCTCCATGCATTAACGCGAAACCCCACTCCGTATTTGGAGTATTTT
AATGCAAATTGTTCCTAACCTTCATTTCTTCTAAGCAACTTAATTAGTTCAATATGAGAACCTTATTTCAAAATACTTTA
ATAAACAAACTAAGAAATCGATATGATTAAACCCTGAAATCTATATAAAATAGATATTCTTGCTATTAAGTATTTACACA
TATACAGCAGTTAACATATTTGGAACAAAATACAATAGTAAACATATTTGGAGGGAAAATGGTTCCAACAAGTGTAGTTT
TCCAATGACATCTAATATCAATCACTTTGCTTATAAATATATTTTTTCACTTACATTTATAATAAATAAGGGGTTTGTCT
GATAATTAATATGTATGTAAATTTTCTAACTTTGATAAGTACATAACTCTTTTAAATATCATCACGATAAGAATACGTGA
AGATAATGTTTTGGACATTTCAAGGAAATTAAAATCTTATAAATCTTGTATAATGATGTCAAAATTAATAATCTTATGTA
CATACTAATCGTCGTTAATAGTATACCATTGACGATGCTAGTTCAGTTCTTTTGGCATTCAGCTGACTAGATGAGTTTTT
GTTTATTTAACTGAAAATACTTAAATATAATAGCATGACTAGATGAATTCAAACTTGACTTTCTTTATTAAGCAAGTTGC
CTAATCATGACGGTGTAGTGCAAACTAACAAATTATGACGTAAAAAGTCGAGTTCCTCAAAATGTTTTTAACAAGAACAA
ATTATTTACAAATAGAATAATGAAAAAGAGAAGATGCCTTGATGACAGAATAAGCACAAGGCTTTGAAGAGGGGACCGAT
GAATCCAAACAAATCTCAAATCGTTTCTTTTAACCAAACTTTTAATCAATCAATGAAATTCCTTCAATTACCAATTAAAG
TAATATCATATATCATATGGTAATCATAAGCTTAAAATAACAATTTTGCAATAAAGCAAACAAATAATTAATCATTATGG
TTCAGTTTTTTAACTCATGAAAGTCATGTTGCCACCATTATCTACGATAAAATAATTAGTCTGTCTTTATAGAAACAACA
AAAGATAATTATGCAATGTTCATATCATCATATGCATATATGTACTTAGTTGATTGCATTTAATTTATCTACACCTATTA
AATTAAGTATGGCTTTAGTGCAAACTTTGATAGGTAATGAATCATAAGCTCAAAAGAAGTTTGTCCATAATTATTGTAAT
ACAACCTCACACACTTCTCACCAAATCTTTCTTTAATTGTCTCCGCAATCATTATTTACTGCTTCACTTATTACTAGTGT
TTTGCTTTAAATTTGGATTTATTTGTCTTTTAGCCTGTAAGTGACCTGTCAAAGGAGAGAATCTTTGCCCTTCCCAACTC
ACCTCTTATTATTTATAAGTAATGCCCATTACTTGATCCAACGCTCTCTTGTTTATATTTTTGACTAACTCAAGCTCTCT
CGGTTTTGCTTTAATTCAGCATTAGTTATATGTGTGATTTATTAGCTTGCCTTAGAAAAATTTCAATGGGGAGAAAACCG
TGCTGTGACAAAATTGGATTGAAGAGAGGTCCATGGACTATAGAAGAAGATCATAGACTCATGAACTTCATTCTTAACAA
TGGCATCCACTGCTGGAGAATTGTCCCCAAACTCGCAGGTACTTCATTATTTATACATGCATGCATTATTAGGTTTCCTT
TATATTCGTTTTTTTTCTTGGGGAGTTAAACGTTTACGTGTACATGAAGGTTTGTTGAGATGCGGGAAGAGCTGTAGATT
GAGATGGATCAATTATTTGAGACCCGATCTCAAGAGAGGTGGTTTCACTGATGCTGAAGAAGATCGGATTATGGAACTTC
ACTCTCAACTTGGCAACCGGTACGATAATCTGAAAAATAAAACTTATCCATATATTTTCATTAGCCGGCGTCAAACTAGC
TTTTTCATATGAAATCTCTCTCGAATGTAACACCGTATACTTTATTTAGATCCAATATGTTTGAGTCATCTTCCTTTTAA
GTCATATAAATATCTTTCTAAGACTTGTGAGAACTATTTATTTTACATTGGTTACAAACCATATTTACACCAAAACTTAG
ATAATTGACGTATATACTTGTGCATGGAAGTGGGTTAAAAATTAAAAATAAAAGTTTGACGTATATAGTACTTGTGCATT
GAAGTGGGTTATTTCTGAGTGAAGAATCGGCTACGAAAACAAATTATGTGGAGATTTCTACATACGATATTACTTTTTGT
ATATATAACTTTCATGCCATAGATTATATTTTTTTGGTTTAATTCATGAGACTTGTAATATAAAGTGTTATATATTGATA
TAATCATGTTATATGCTATACGCTTTAATTTTGCTTTTTC
>AT5G14345.1 | chr5:4626723-4629722 REVERSE LENGTH=3000
AATCCACATTTATATTTCTCCTTTAACAATCGTGATCCACCAACATGGTTGCCCATCATAATTATATATACATTCACATA
TGTAAACATAGGAAGGGGAAATATATATATAAGTACACAATAATGTTTGTGGACATTTTATACATGCATTATATGTTTAT
GTGCATGGGCCAGACATGTTTATTGGATTTTTACAAAGGAACATATATCCTTTGTACCCAACCTAAAGCATGGTCTTCAA
TGCATCTATGTCATGTGGAACTTGTAATCTATTCACGTTTGAATGATAATAATTAATAAACATAAAAATACTTTAGAATA
TAATTTTTGTAACCTAAAATTATAGTTACCACTTACAAAAAAACTAATTTATCAAAGCTAACACACGTTCATACACAAAT
TTTTTTACTTTATTTTATTTTTCTCAAATTATAGCATTTATGTATAGATCAAGTCCATATTTTGCAGTAAAATAAAAACA
TAGAGATAAAAATTAAAAAGTAAAACGTAAAAAAAACTATAAATTATCACCGTAAAGGGCCTTAAAACACGAGTATTGGG
CCAATGTATTGGGTTTAATTGTCAAAACGACACTGTTACACTTACATGTTTTTCCTCTTGCAGCGGTTGTAGCTTACCCC
CGCTCATGGGAGATGATTGGATGGCCACAAGAGCACCACACCATCACTTAACCCAAAACCATATCTGTTTGGGCTGCGTC
TGAGTTTTCGAATTCCAGATTGTTGAAGAATATTTATTCGGGGTTTTGTTGTGTTAGGTGATGAATTTTACAGAAAAGTT
GCGACCTTTTAAAAATTGTTTATTCCTGTGAATTTTGCGAGTGTTTGGTTTCTCTTTGATTGTTCTTGCTGGTGAATTTG
TGTTGGAAAAAGATGCAAGCTTTAAGCATTTGGCTATTAAATTCTGGTCATTTAGTTGGATCGAGATTGGAATTTGAGTT
GGATTGTTCTTGTTTTGTAGTTAGTCCTCTGACTAGAAAGAGGCATTGTCTTGTTGAATATGCTGCTTTCTGTGGGTTCG
AGTTATAGGAAACTTGAAGGTTTGGCCATTAATCCTACCTCAAAAGTTCTGTTTCTGTGTGAGCCAAATAGAAGTTTGCT
GGGATCATCGGTTGGGGTAGGATGGAACACGGAGCACTTGGAGCTCGGGAAAGAAGTTTCCACGGAAGATTCGAGTTCAG
TTTCTGTTGATCATTATGAATCACACGCTGTAAATGGAGGAGAAAAAACCAATTCAAGATGATAGAGATTGATGATGTGG
ATGTTGTTCTCAAGGAGAATGGAGAATTAACTCTACAAGTGTATTGTGCTATGATAAGGGGTTTTGGCAAGGACAAGAGA
CTGAAGAAGTGAATCAGGCTGTGTCATAAGTCCAAACCTTTTTATATATAACAGCCTTTAGGGTGTGATGAAACAGTCGA
GTGGGTTTGGAGAAGTACAGAATATACTGAGTGATTTGGAGGAAGAAGGGATTGTTCCAAACATTGTACTTACAATACTT
TGATGGTTATTTACATGGAAGAAGGGAAGTCTCAGTGTCACAAGGCCCTTGGGATTCTTGATTTAGTCAGGGAAAAAGGT
TTTGAGCCTAACCCGATCTAACATATCAACGGCTTTGCTCGTCTACAGAAGAAATGAAGATGGTATGGGAGCTCTCGAGT
TCGCTGTTGAATTGAGAGAGATATAATCAAAGAGGGAAGTAGGGAATGACGCTGATTACAATTGAGAGTGAGTTTGTTAA
GCACGAAAACTTCATTGGGAAGATTATGCTACCAACTGATGAGGCGGTGGCTGGTGAAAGATGAAAATTGGACAACAAGA
GTGTTGAAGCTTTTTATATGCAATGGACAATGCAGGGCTTAAACCGAGTGGGGAAGAGCACGAGAGGCTTATATGGGCAT
GTACACGTGAAGAACATTATATTGTTAGTAAAGAGTTAGTCTGCAACCATTTGATTTGGCTGATGGGTAAGGCTAAGAAA
TGGTGGCAGCGCGTTAGAGATGTACGAGGATCTTCTTGACGAAGGACCTGAACCGAACAATTTGTCTTACGAGTTAGTGG
TCTCTTATTTCAATATCTTGCTGAGTGCGGCTGGTAGGAGAGGTATATGGAGATGGGAGTTAGGCTACTTAGCAAAATGG
AAGATAAAGGATTGAAACCGCAGAGCAGACATTAGAACGCAGTTCTTGTAGTGTGTTCAAAGGCCTATGAGACTTCAGCT
GCGACCCAAATCTATAAAGCAATGGTTGACAACGGTGAAAAGCCACGGGGCATTGCTCAGTGCTCTTGAGAAAGGGAAGT
TATATGATGAGGTGTTACGGGTTTGGAACCATATGGTTAAGGTAGGGATTGAGCCAAATCTTTACGCGTACACGACCATG
GCTTCAGTTTTGACAGGACAGCAAAAACTCAATCTTTTGGATACCCTTCTCAAGGAAATGCCTTCAAAAGGTATTATTAA
GCCGAGCGTTGTGACTTACAATGCTGTTATAAGCGGTTGCACAAGGAACGGATTAAGTGGTGTGGCTTACGAGTGGTTTC
ACAGAATGAGAATTGAGAGGTGAGAAGGTTGAGCCTAATGAGCTAATGTAAAAAGAGCTTATAGTCTGATCACATATAGT
ACAAGAATTTTTAATTCTGATTAATCAGTATATAAAAAGAAATAATTTCATAAATTTCATGAGATAGTATTAACTACAAA
ATACAAATTCTCTAAAATAAACCTTTTTTATTTATTTTGTTCAAACTAGCTGAGAGTATTTGGTCGTCCTCTGTTCCCGC
GTGTTGCAATGAAAAAAACCAGAGAAATAATAAGTTACTTAACCAACCACTAACACATATCTCTCCACTATCTCCATCTC
TCCCTTCTTCGTAACCAACCCTACTCCATTTCTTATAAAATCCGAAATTTATCAGCCAGGATTTACTCTATTTTTGCTGA
TCATTCTGAGGCGCAGAACATCAAAACTGAGACTTTAAAT
>AT5G14350.1 | chr5:4628704-4631703 REVERSE LENGTH=3000
GTGATATTATTTCACAAAGAAATTGACAAAACAACTAATTTGACAATTTTGTTTAGTTTTGTTTATACGATTATAGTCGG
ACAAGTAGTGGAAATGCTGTTAAGATCAAGAAGCTTTTTATCTTTGAAGCCAGGATCTTCTAACAACAACACTTTGTCTT
TATCCCCAACACCAACCATGTGTAGATATTCATGATCCTCTCTTTCTTTCCCTTTGAATACTAGCCTTTGTTGTTTTGGC
TCTAAACCGGTAAGCAATGATAATACCATCTTAAGTTCTCCTGTAAACCCATAAATAGAATCTTATGTTATGAATCTGAT
AAAGAGTCATTTAAAAGTCTCCCAAAAGATGAAACATAAAGGTTGAGAAATGCTGAGGGACAAGAAACTTACCAAAAGTG
GAGGTGGCTTCAATGGAAAGATCATGAAAATGAGCAAAAGTAGAGACTCTAATGGAGATCAAGTCTTCACCAATACTCTC
TTGTCTTTTTTGAACAAGCATGCCTCCTGGCCTAAGTTCCCATTTGATCTCACAGTTGCTGCAGCTACTATTGTTGTTGT
TGTTACCAACTCCCTTTTGTTGTTGATCTTGTTGTGTGCCTTTGTTGTTGATTCTTTTACCAAATCCAAATCTAATCCCA
AACCTCTTGGTCTTAAACTTCATCATTTCTTTCTACTTTTGATTTCTATGGAGTTTTTTCTTTTCTGTTTTCTCTCAAGC
TTTGGGATACATAGAACATGGAAACATTTAGGTGGTTTATATAAGAGACCAGAGGTTAAGATAAGAACAAAAACCACATA
CATACTTGCATGTGCAAGTTGTTTTTTATATAATGAACAAGTCTTCCTCTTTTATATACCTTTTTTGTTTATGTTATGTA
ATTATGTATGTGGAGTCAATTATTATAGTACAAGATATTAGCCATGAATAAGTGCCGACAAAGGATAAATCAGATTTAAA
TAGGATTGATCGAGACTGTTAAGAGAAGAGTTTCAGCACATGGGCGATGGTTCGACTGCTGATAAACAATGTTTCCTTGA
TTGGAGGATCCCGAACACGACAAAACGTAAATAGAAAACAATCAACATTATGGTATTAATGTTAATTAATCAAAATTATA
TATTATGGGTAGGCTTTGTTTTGTCTAGGAATTTCGGCGTACCAACCTTGTTGTATTAAAGTTTATCTCAGTTTGACAAA
TTATTTTCATACTTATTTTTTTCTTCTATCAACACTATTATGATACTAAATGCATTACAAATTTTCGAAGGCTTTTGTAT
GGTGCTAGATTAACGAATACATGAAAATATTCACAATGCAAAAATGTTGAGAAAAAAAAACAGAGTAGAAATAACATACG
ATATAATTATATAACCATGTATGATGTACCTAATCAAGTAAAAAGGACACTAGTTTAATTTGTTTCTTTAATGTCAATGA
AAAGTGATTACGTTTCTTTCGGATGGGTAAATTTGAATCTTGTGAAAAGATCGCCATGTGGTAGGAGAGGACCGTAGGAG
TAGGACCATTTTGAAAAATTAATAATGCATGGAAACCTTGTGAAATAGCTTATTAATCAGGTCAAGGTTATAAGAACATA
CATATCAGTGTGTGAGTTTGTATATGATGAATCTAAAAATAAAATCTTCATTCTTCGACAAGATATTCTTATAGAGATCA
AACAGCTCAGCTTATAATTTGGGGAATATCAGTCTGTCTGTCTACTACAAATCCAAATCTTAATCATTTTGCAACTTTTT
ATTAATCTTAACAAAAGACAAAGATATTTTACCGTACGTCTAGTGATTACCTTCAGTGTGTTACATGTGATTAATCTCCG
ACTAAGTCATGGATCTTCAACATAACCAAACCATACATACACATGCATATGTATGTGATTATTCATTCATTATTGATAGA
CAAGATGAAATGACATAGCAACATGTTGTCATAGCTAGAAGACGGCTTTAGAGATATGGAGAATCCACATTTATATTTCT
CCTTTAACAATCGTGATCCACCAACATGGTTGCCCATCATAATTATATATACATTCACATATGTAAACATAGGAAGGGGA
AATATATATATAAGTACACAATAATGTTTGTGGACATTTTATACATGCATTATATGTTTATGTGCATGGGCCAGACATGT
TTATTGGATTTTTACAAAGGAACATATATCCTTTGTACCCAACCTAAAGCATGGTCTTCAATGCATCTATGTCATGTGGA
ACTTGTAATCTATTCACGTTTGAATGATAATAATTAATAAACATAAAAATACTTTAGAATATAATTTTTGTAACCTAAAA
TTATAGTTACCACTTACAAAAAAACTAATTTATCAAAGCTAACACACGTTCATACACAAATTTTTTTACTTTATTTTATT
TTTCTCAAATTATAGCATTTATGTATAGATCAAGTCCATATTTTGCAGTAAAATAAAAACATAGAGATAAAAATTAAAAA
GTAAAACGTAAAAAAAACTATAAATTATCACCGTAAAGGGCCTTAAAACACGAGTATTGGGCCAATGTATTGGGTTTAAT
TGTCAAAACGACACTGTTACACTTACATGTTTTTCCTCTTGCAGCGGTTGTAGCTTACCCCCGCTCATGGGAGATGATTG
GATGGCCACAAGAGCACCACACCATCACTTAACCCAAAACCATATCTGTTTGGGCTGCGTCTGAGTTTTCGAATTCCAGA
TTGTTGAAGAATATTTATTCGGGGTTTTGTTGTGTTAGGTGATGAATTTTACAGAAAAGTTGCGACCTTTTAAAAATTGT
TTATTCCTGTGAATTTTGCGAGTGTTTGGTTTCTCTTTGATTGTTCTTGCTGGTGAATTTGTGTTGGAAAAAGATGCAAG
CTTTAAGCATTTGGCTATTAAATTCTGGTCATTTAGTTGGATCGAGATTGGAATTTGAGTTGGATTGTTCTTGTTTTGTA
GTTAGTCCTCTGACTAGAAAGAGGCATTGTCTTGTTGAAT
>AT5G14360.1 | chr5:4628038-4631037 FORWARD LENGTH=3000
AGCGAACTCGAGAGCTCCCATACCATCTTCATTTCTTCTGTAGACGAGCAAAGCCGTTGATATGTTAGATCGGGTTAGGC
TCAAAACCTTTTTCCCTGACTAAATCAAGAATCCCAAGGGCCTTGTGACACTGAGACTTCCCTTCTTCCATGTAAATAAC
CATCAAAGTATTGTAAGTACAATGTTTGGAACAATCCCTTCTTCCTCCAAATCACTCAGTATATTCTGTACTTCTCCAAA
CCCACTCGACTGTTTCATCACACCCTAAAGGCTGTTATATATAAAAAGGTTTGGACTTATGACACAGCCTGATTCACTTC
TTCAGTCTCTTGTCCTTGCCAAAACCCCTTATCATAGCACAATACACTTGTAGAGTTAATTCTCCATTCTCCTTGAGAAC
AACATCCACATCATCAATCTCTATCATCTTGAATTGGTTTTTTCTCCTCCATTTACAGCGTGTGATTCATAATGATCAAC
AGAAACTGAACTCGAATCTTCCGTGGAAACTTCTTTCCCGAGCTCCAAGTGCTCCGTGTTCCATCCTACCCCAACCGATG
ATCCCAGCAAACTTCTATTTGGCTCACACAGAAACAGAACTTTTGAGGTAGGATTAATGGCCAAACCTTCAAGTTTCCTA
TAACTCGAACCCACAGAAAGCAGCATATTCAACAAGACAATGCCTCTTTCTAGTCAGAGGACTAACTACAAAACAAGAAC
AATCCAACTCAAATTCCAATCTCGATCCAACTAAATGACCAGAATTTAATAGCCAAATGCTTAAAGCTTGCATCTTTTTC
CAACACAAATTCACCAGCAAGAACAATCAAAGAGAAACCAAACACTCGCAAAATTCACAGGAATAAACAATTTTTAAAAG
GTCGCAACTTTTCTGTAAAATTCATCACCTAACACAACAAAACCCCGAATAAATATTCTTCAACAATCTGGAATTCGAAA
ACTCAGACGCAGCCCAAACAGATATGGTTTTGGGTTAAGTGATGGTGTGGTGCTCTTGTGGCCATCCAATCATCTCCCAT
GAGCGGGGGTAAGCTACAACCGCTGCAAGAGGAAAAACATGTAAGTGTAACAGTGTCGTTTTGACAATTAAACCCAATAC
ATTGGCCCAATACTCGTGTTTTAAGGCCCTTTACGGTGATAATTTATAGTTTTTTTTACGTTTTACTTTTTAATTTTTAT
CTCTATGTTTTTATTTTACTGCAAAATATGGACTTGATCTATACATAAATGCTATAATTTGAGAAAAATAAAATAAAGTA
AAAAAATTTGTGTATGAACGTGTGTTAGCTTTGATAAATTAGTTTTTTTGTAAGTGGTAACTATAATTTTAGGTTACAAA
AATTATATTCTAAAGTATTTTTATGTTTATTAATTATTATCATTCAAACGTGAATAGATTACAAGTTCCACATGACATAG
ATGCATTGAAGACCATGCTTTAGGTTGGGTACAAAGGATATATGTTCCTTTGTAAAAATCCAATAAACATGTCTGGCCCA
TGCACATAAACATATAATGCATGTATAAAATGTCCACAAACATTATTGTGTACTTATATATATATTTCCCCTTCCTATGT
TTACATATGTGAATGTATATATAATTATGATGGGCAACCATGTTGGTGGATCACGATTGTTAAAGGAGAAATATAAATGT
GGATTCTCCATATCTCTAAAGCCGTCTTCTAGCTATGACAACATGTTGCTATGTCATTTCATCTTGTCTATCAATAATGA
ATGAATAATCACATACATATGCATGTGTATGTATGGTTTGGTTATGTTGAAGATCCATGACTTAGTCGGAGATTAATCAC
ATGTAACACACTGAAGGTAATCACTAGACGTACGGTAAAATATCTTTGTCTTTTGTTAAGATTAATAAAAAGTTGCAAAA
TGATTAAGATTTGGATTTGTAGTAGACAGACAGACTGATATTCCCCAAATTATAAGCTGAGCTGTTTGATCTCTATAAGA
ATATCTTGTCGAAGAATGAAGATTTTATTTTTAGATTCATCATATACAAACTCACACACTGATATGTATGTTCTTATAAC
CTTGACCTGATTAATAAGCTATTTCACAAGGTTTCCATGCATTATTAATTTTTCAAAATGGTCCTACTCCTACGGTCCTC
TCCTACCACATGGCGATCTTTTCACAAGATTCAAATTTACCCATCCGAAAGAAACGTAATCACTTTTCATTGACATTAAA
GAAACAAATTAAACTAGTGTCCTTTTTACTTGATTAGGTACATCATACATGGTTATATAATTATATCGTATGTTATTTCT
ACTCTGTTTTTTTTTCTCAACATTTTTGCATTGTGAATATTTTCATGTATTCGTTAATCTAGCACCATACAAAAGCCTTC
GAAAATTTGTAATGCATTTAGTATCATAATAGTGTTGATAGAAGAAAAAAATAAGTATGAAAATAATTTGTCAAACTGAG
ATAAACTTTAATACAACAAGGTTGGTACGCCGAAATTCCTAGACAAAACAAAGCCTACCCATAATATATAATTTTGATTA
ATTAACATTAATACCATAATGTTGATTGTTTTCTATTTACGTTTTGTCGTGTTCGGGATCCTCCAATCAAGGAAACATTG
TTTATCAGCAGTCGAACCATCGCCCATGTGCTGAAACTCTTCTCTTAACAGTCTCGATCAATCCTATTTAAATCTGATTT
ATCCTTTGTCGGCACTTATTCATGGCTAATATCTTGTACTATAATAATTGACTCCACATACATAATTACATAACATAAAC
AAAAAAGGTATATAAAAGAGGAAGACTTGTTCATTATATAAAAAACAACTTGCACATGCAAGTATGTATGTGGTTTTTGT
TCTTATCTTAACCTCTGGTCTCTTATATAAACCACCTAAATGTTTCCATGTTCTATGTATCCCAAAGCTTGAGAGAAAAC
AGAAAAGAAAAAACTCCATAGAAATCAAAAGTAGAAAGAA
>AT5G14370.1 | chr5:4633652-4636651 REVERSE LENGTH=3000
CCATAGAATAAGAAAAATAAAACAAAAATAAATAAATAAAAAATACTGCTTTAGCTTTTGGAGTATCCTCCTTTTAATCT
CAATAAAAAAACTATTAAAACAGAAAAAAAAATGGCACGTCAATTTGTCGTTTTGGTTCTATTGACTTTAACTATCGCCA
CCGCTTTCGCCGCCGACGCTCCCTCAGCTTCTCCCAAAAAATCTCCATCACCCACTGCCGCACCAACCAAGGCTCCGACT
GCCACAACCAAGGCTCCTTCAGCTCCAACCAAGGCTCCAGCCGCCGCACCTAAATCATCTTCGGCCTCTTCTCCAAAAGC
ATCTTCTCCGGCTGCCGAAGGACCCGTCCCCGAGGATGACTACTCTGCCTCTAGTCCTAGCGACTCTGCTGAGGCACCTA
CCGTCTCCTCCCCACCGGCTCCCACCCCCGACAGCACTTCCGCCGCTGATGGACCAAGCGATGGACCCACTGCAGAGTCA
CCCAAGAGTGGTGCCGTGACAACTGCTAAGTTCTCTGTTGTCGGCACAGTCGCCACCGTCGGCTTCTTCTTCTTTTCTTT
CTAAGTTAAGTCGTCCACGTTTTGGTTGGATGGATCAGAGATTTGTATAATCTTTTGAGTTGAGGCCGTAAATTTATTTT
ATATATACGTTTATAAATCGAGATTAATTGGAGTAAATATAAACCTAAATGTCATTTTGAAATTTGGTTAGAACAAATTT
TCATATTTTGTTTAATAAACTTATTTTTTTTGGAAATGCTTATGATTTGTGTGGTCTAATGGTCTTTTAGTTCCTATTGT
CATGTGTTGTGAATTAGATATCATGAATGATATAAATGGATATTTCTACATTTTTATTTTAAAATTTTGTTGGCTAATAC
TAAATTGTGTACTATTTATAATATTCATGATAAAGGCTATTACACATTTTTAATCAAGTTAATAAATTTAGGATGCTTTA
ATGTACTAACCTCTTTTGGTGCCAAAGTCAGCCAATGTGTAAATACAAGCTTAGAAACATATTTAAATATTTCATAGAAA
ATATTTAAATTTTGGAAATATTTGTTTGTGTGTTTTTTGACTGATTATTAAAAAAAGTTATGTAAAAATTTAAATTAATA
GATAAGTTGTACTCCATCCGTCTTAATTTAGTTGTCGTTCTAGCACTAAAATATTGTTTTGTAATAATTGTCTTTTTTTT
TTTTAAATGTAAATGTTTGGTACAAATTTTAATTATATACTTATTATTTAAATATTTTAACTAATAAAAAATTAGAAAAT
ATATTAAGTAGATAAAATTAAATAAATATTTTTTTATAATTGCTGTGCAAAAACTTTAGAGGATAATTATTTTAAAACAG
AGAATATTATAAACTATTTCTATTATTATCTTGTTTCAAAAATAAAAATAAAAATTTCGTAGTTAAATTAAAACATCTTA
GAGAGAATGTGAAATCAAATAAATCAGTATATTATCGTATGGCATTTTTACAATTAAAAAATAAAGCAAAAAATATTATA
ATAAAAAATATAAAAAGAACAAAAACGTTAAAATAATATAATTAATCTTTGAGCCGAAACAAAAAATAATTAGTCAATGG
AGGTAGGACCCGTAAGAATTGCTCTTTTTCCCATTCGCTCTGATTGGTTCCTTCTCTCTCCCAAACCTTTTCTTTTTTTT
TTTGTTTCCTCTTCAGCTTTTCTTTTTGGCCAACGTCAGGTTTCTTAAATGGGCTCATTCGTAACTCCAAATTTTGCGTA
GGTTTTAAGTTTTACCTGTAAAATACTAGTCAAACCTAGCAATTATTAACACGAATTCATAGACAATTGTCATGTCCATT
TCTTGTTGTTCTATCAAAAATGTGAAAACCCGTAATACTAGAATATTCTAATAGATCACGTTTAAACGGCATTAGAATAT
CAACATTGTTTTATTTACTACAGAATCCACTTTTTGAAGGGTAAAAAATCGATCCCCTTGTGCATATGAATTTTCTAAAG
TAGGCTTTTTAAATCTCTCAAATTTACACCCATCAACTTTATGAGAATAAATGACGTTGCAGGCCTTGTAGAGAAAATGT
ACAAGACAAAGAAAATGTATAGAACTTTATTTTTTTGGTTTCACGTGAATGTTATCACAAAAGAAAATCTATTTCCACGA
AAAGTGTCATCAAAAGACAGTAATAGTTCAGGATGCTACTGTACTATATACCACTTCATTTGTCATTGCTGTCGGTGGTG
GTAGCCAATTTACGATAAACCCAAGTTCAACAGCATTATTTCCCTTACGAAATTAATAAATGAAGTGGGTTCATTTTTTT
TTGTTCTTGTCAATTTATGAATTGGATTCGGATTTTAAAATTTTAGAGTTCACAATTCCCTTGCGTTTGATTACAGCGTG
GAATACAAATAATGCAAATGATATCTTCTCACGGAGGAATGTCAAAAGATATTTATATCACTTTAGATATAATATTGGAT
CAAAAAAATCTCATGTTAATCTGTTGATGCCTAAAGAAAAACTGATCATGTTAATTACCTTTGCTTAATGTCAACCTCAT
GTTAATTTGAATTAAAATATATTTAAAATGTCAACTTTATAAAAATGTTGGTTACTAATGCACATATCCCAAACCTTTTT
TAAAAAATGTGAACATTATAAAAATGTTGGTATCTAAAAAGTAGAAAAACAAGGTGCTTTATGAAAAGTTGAAAATAAGA
ATGGAGTTACCCAATATATAATTAACTAATCAGAAGTTTAAGACACAGATGTAATGTAGTAATCTAATCCAACCTTATTA
TCTCCTGCACATCCAAACAGAATCCAAGATTACAATAGCTTTATCCAATGACTGATAGACACGTGTCAAAAGGTACCATC
ACTGTCAGCTTTCCCTCTCGCTCCACCTACATACTTCTGAGTGAGCGAGAAAATGAGAACAAAACTTAGAAAGCAGAGAA
GAGTTAAAGTGTTAGAGAGAGAGAGAGACAGAGATCGGAG
>AT5G14380.1 | chr5:4636541-4639540 REVERSE LENGTH=3000
CGCTTTCTTCCCGCCGAGTCCGTCGTCTTACAAGCTGGTTTACGATGAACTGACCGGACTTCTTCTGATGAACCCATTTC
CTCACCGTGAAAACGTTGAAATCCTTAAGCTTCCGACACGTAGAGGAACAGAGATCGTGGCTATGTACGTCAGACATCCG
ATGGCTACCTCTACTCTGCTTTATTCCCATGGAAACGCCGCCGATCTGGGCCAGATGTATGAGCTCTTCATCGAATTGAG
CATCCATCTTAAGGTTAATCTCATGGGGTATGTTAAAGTTTTAGTCCTTTTCTCTCTAAGATAGCTCTGATGATGATGAT
TAGCTCTTCTGCTCTGAAATTGTGTTCTGTTTTGTATCTGGATTTGATCAAAGTCATAGACTTTTTTTAATGGCTATTTA
GAAATTTTTTATCTGGTCCCTTGTGGGTTTTGGTATTAATGGTGTTTTGCTAAGTGAAAACGAATGAATTTGGAGTTTTT
CTTTCTTTTTCTGGAGATTTGTTTATTCTTCTTGGTTTCTTTTGATACACTGTTTGATTGTTCTTTTGTGTTATTATGAT
TTTTCTCTGTATCGAGTTTTTGCTGATCAAGCTTTTGGTTGAAACATTTATATACATTTACTTGTTTTTGAGTCTATTGT
TCATTGTCTTTTCCCAAATTTTGATTTGTTGTCTTCTTGTGTGTTTCTCTCTGGATAGTGGATACAACTTGGTTGCGTTA
AGATGCTTAAACTCTTTCTATGTCTCAGATTGTGTGGAAACTTTAATTAGCTCACAATAATCTTTATGAACCAATGCATC
TCTCAACTTCAGATCCTTGAGAACATTAAAAACCAAAACAACTTCATAGCTTCTTGATTCAGCTCTATAAATGTTGCTTC
TCTGCTTTTGTATTTGTAGGTACGATTACTCCGGGTATGGACAATCTACTGGAAAGGTTTGTCATTTTGAGAATCGACAA
GTAGAGATATCGATAATGATTTTACCCGATTCGAGTGAAAAACTAAATAACCGAACTTGTTTTCGTGTGACTGCAGCCAA
GTGAGCACCATACATATGCTGATATCGAAGCTGCTTATAAATGTCTTGAGGAAACCTATGGAGCAAAACAGGAAGACATA
ATCCTTTATGGCCAATCCGTTGGAAGTGGACCTACATTAGATCTTGCTGCTCGGTTGCCTCAATTAAGAGCTGCTGTTCT
CCATAGCCCGATTCTTTCTGGTCTAAGAGTAATGTATCCAGTGAAGAAGACATACTGGTTCGACATCTTCAAGGTATTAA
ATACATCATTCTTAGATGGATCATTTTCGATTTTCTTGCTTTCCTCTATCTTTTTCACAGTGTCCACTTTTAACAATATT
TGCAGAATATCGACAAAATACCTCTTGTGAATTGCCCGGTTCTCGTCATTCACGTGAGTTCCATATTCATTTTACTCTCT
TTTCCTTTTTTTCAGTTCGAAAACTGAGTGTATATAACTCTTTGTGGTTCTTCTCTTGTGGCAGGGAACTTGTGATGAAG
TTGTTGACTGTTCTCATGGAAAACAACTATGGGAACTCTCTAAAGAGAAATATGAACCGCTTTGGCTCGAAGGCGGTAAC
CACTGTGATCTAGAACACTATCCTGAATACATTAAACACCTTAAGAAGTTCATCACAACCGTAGAGAGAGATCTCTCCTC
GAGGGCGAGCACGGCCCAATTAGAGAAACAGAGCAGCGATTTGGAAATGCCGAGGCAGAGCGTAGATAGAAGAGAGAAGC
CGAGGCAAAGCGTTGATAAAAGGGAGAAAGAGAAACCTCCAAAGGGTCCTTCAAAGAAGAGTAAGCTGAGAATCACGTTC
GAGCAGCACTTAGATCGGACTAGGAGAAGCGTTGACTTCCACGAAAAGGCAAGGAAGAGCGTTGACCATCATCAGCATCA
TCAGAATCATCATCAGATTGAGAGAGGAAGGAAGAGTGTTGATAGATTGGATAGAGTACGGTCTGAGTAAACCGGAGAAA
ATCTACCACACGTACATAAGTTGTTACAGAACAAGAACATTTGATCTTGATCTTGATTGGCCATTCTAATGTTTATGGTT
TTTTGTTTTGATTTGTGAGTTATTCTCTAGTTTTATTTGGGTGTGTCATTTCTTGAATGGTGAAGCTTAAATCTTAAGCA
AACAAATGAGAGAAATTAGGTCTTTACAATAACCTGCTACGTAATTTATTTGACCCAACTTTTACTCGTAATATCATGCT
TGGTTTATGACTCGAGTCTTGAAGAGTAGAAAAGGAAGAAAATTCGAACATTGCAAATAAAATAAAGAGGAATTAAAAAC
TGCACTGCACATCAAACGATGATGACAAAAAAATGATGCATATAACACAAACAAAAAGATAGAATTAAAGAGAAGTTGTC
TGTTTTCTAGCTCTGTCAGAACATTAACAAATGTCTTCGAAACCGTAAGCCCCAGAAAACTTCACCATGCAGAAGTTTGT
ATGTTTTGGACCTTTGGTAATGACTTGTGTGTCAGTTGTGTCTTCATATTGGGGTTTTAATTTGGGCTTAGTTCGAAAGT
ACAGTAAACTCTTTAAGATTGCCCAAAATGTATTTTGAGACTCTAATTCTAATTTTCTGCAATACAATCAATGAATCAAA
CAAAAGTCAAAATCTCAGTCTCAGCTACTAATATTAGTATTCAAAAAAAAAAAAATTGTGTACGAATCCATAAATAGAAG
AATTGGTTTCTAGTCCTGTTTAATTTTAAAGTACTTTCTAAAAGTAGATTATAAGATTCATCGTTTCTCTCATATCCATC
AATTTCCCTAATTTTTCTCATCTTCAAAAACATATAAATTCACACCCCCATGTCTTATTCTTACATCCTAAAGCTTTTGC
AGTATTTCTCCATAGAATAAGAAAAATAAAACAAAAATAAATAAATAAAAAATACTGCTTTAGCTTTTGGAGTATCCTCC
TTTTAATCTCAATAAAAAAACTATTAAAACAGAAAAAAAA
>AT5G14390.1 | chr5:4639576-4642575 REVERSE LENGTH=3000
GAAAAAGATTGCACATACTTTGTCTAATTCTACTATTGACATAAACAGTACACATTTTTTTAATAATAAAAAATAACTAT
AAAAGATAACAATATATTTAGAATTGACAATCAAAATGGTAAAACGGCGGTATGCAAAACATTATTATTTTTATTATTAT
TATTATTATTATTTATGTACAATCCCAAAACATTGTTATTTAATAATAATTTTCATTGGGAAAAATAGTGTTAACAAAAA
CTAGAACACATAAAAAAAAAAATTGAAATTATGAAAACAATAATTTTTTTTTTTTGATACTGAGAATAAAATAATGTTTT
ATATATATTCTTGTCCTCTCAAATGATTTCATGGTTAACTAGCTAGTAAAATAACAAAGGAAAATCTAAATACTTCGTGT
AAACATTTTTTTAAGAGAACCTCGTAAATTTATCGAGTCAATCAGACAAAATAATTGAGAATGCAGATCGCAGAAGAACA
AAAAAGTATATAAGAGGAATGTAAGAAACTTTTATTTTTTTTGTCAAAAGAGGAATGTAAGAAACTAAATGATGAAAAAT
TGACGCACGTGTACGTAATTTGGGACCCTCATGCAATAAGTTTGTTGGTATAAATTTATGTTCTTTCAAAGTAAACTCTC
TATCTTCGTAAATGACACTTTTCGTTATCTTTTGACTTTTATTTACATTCGTTGTTGTTTTCATCTATAATTCGCTTTTC
ATTCACTTGATCGCATGCTATTCACAAAAATAACAGCTAATTAAAATCCTATATAATCGTTTGATTATAGATATGTGATG
ATGTACTCAACAGACATAAATTATTTATATATATTAAGATTTTTTTTTGTCGAAGTAAGCAAGTAAGACCATCTCCATCG
GTGGTTTCTCACTGAAAAACTCCAAATAAAAATAAATCAAAAATATGAAAATAATAATTTTTTAATCAGTTTTTCTCAGA
ATCGTTTTTGAAATGAGAAACTTGGAGAAACTTTCTCTCTCTTCCATATGTCACCTTGTTATTAATTTCTTTTCTTTGTT
ATAAATAAAATTATCTATACTTTATAACATCAATTAAATACTTTATATGTTTGTTATTTTTTTTATTTTTACTTTAAAAA
TTCATAAAATTAAATTATCTATATAACAAGCTCTATCATGTATATGTTTAAATTATATACGAATATTATTTAATTGGTGT
TAGTTAAGCATTAAACATAATAATAACTTAAAAATACAATAGCTTTTTTTAATTAGAAAACAAACATTTAAAATTTTCTA
TTTTTATTTTGCAACATTCTCGGCAATCGAATTCGACTTCGTGATAGAGATATGCACCAACAACTAAAAGATGACCTAGT
TGAGCATATATGACAAAAGTTTGGTGCATCATCAAATGAAGAGTAAAACCATAATAGATAATATAGTTAGCTTTGATTTA
TGTTATCATGGTTTTATATGTAATTTCTGTTTAATTTATATATTTTTTCTATTTAATTTATGTTATCATGGTTTTATATG
TAATTTTATGTTTAATTTATATATTTTTTATTATGATTTTATATGTAAAGTAATGTTTAATTATGTTTAATTATGGTTTT
AAAAATAATAAAACTATTTAATAATATAATTTGTAAAAATAAATAATTGATATGTTTGAAAATATTGTAGAGATATTAAA
TTTAATATAAAAACATATAATAATATGTTAATGTTAATGAGATACTCATACCAATGGAAGCACAATTTTAATATAAGTTT
TTCTACTTAAATTAAACATAAACATATTAATAATATATTATGAGATACTCATGAAGTATCTCACCAATGGAGATGCTCTA
AGATTCTTCTTCTAACAGGTTAAACAAAAAGTATGTGAGTTTCACTTGTGTTCTTTTAAGGTTCATTTTTCACAAGCTTG
ACTTGTTGCCACCACGACGTTAAGGTTTTCCTCGACGAAGCCCATGAGTACAACTTCTTAGGCCCATTATATAACAAGAT
TTGTGTTATTAATTAATTTATCATTTTCAGAATAATATCGTTTTCCAGAGGTTTGATTTTTTCTAATAGCTTTTTTTTTT
CAACAACAGTTTGTAAAATAATTTTAAATAGTATATATCATGAGAAGAAGAAAAATAGAAATATAAGAAATTACAGCACA
AGTTTAAAATTCTTTTTACGAATAATAATAATTATTAAATTGATAAAATAACATTAAAAATGATAAGCTGTCACACAAGG
CATGAATGAGTGAAGACCCACCACTCCAAAATTTGCTTTCCGCTTCTAATTTTTCATGGACCCGCATTAAGCAAACCAAC
ATACATACATACCCCTTCCTTATTCTTTTATTTTTCTTAACAATAAAAAGCTTACTAATATTATTATTCATTCTTTTGTC
ATCTTATATTTATATTTTTATCGTTAGTTGTTGATATTTATTTCTTGTCCAATTAAATCATAACATTTAAGTGCCTTTCA
TGTTCTCTCACTCTTATATTTCGCCATTCCTAGCTATAAAAATACACATGTTTATGTTTAATCATAAGCTTTGATTTATC
ACTCCACCAACGCTAAATTATTACTCTAAACCCCTTTTTATCTGCAAAAGTAACATTATAAAAAAAATGTAACTCCATTG
ACATATAAACTCTAACTCGTCTGCGAATCTCTATAGTTTTAATATCTTAATCTCTTTTAATTTCAGATTGCATAAAAAAA
CATTTTTCAGGGAAAGTAATCTTCAATTTTCTGTAGTTAAAATATGGCAATTTTAAAATAATAATAAGCCAAAGCTCGAA
ACTTTAATAAACAGTTTTTGTTCATTCTCTTGCTTTACCATTTCAAAGTGCCACTTTTTCTTCCTAAATCCTCTCTCTCT
CTCTCCGTTCCCGAGACAAGCAAAAGCTTCAATCTCAAATCTTTCAGCAGCTACAAAAATGTTCTTCATCTAAAAGAGAC
TGTGAAGCAGAGAGAGAGAGAGAGAGAGAGAGAGAGAGAG
>AT5G14400.4 | chr5:4640518-4643517 FORWARD LENGTH=3000
AATCAAACCTCTGGAAAACGATATTATTCTGAAAATGATAAATTAATTAATAACACAAATCTTGTTATATAATGGGCCTA
AGAAGTTGTACTCATGGGCTTCGTCGAGGAAAACCTTAACGTCGTGGTGGCAACAAGTCAAGCTTGTGAAAAATGAACCT
TAAAAGAACACAAGTGAAACTCACATACTTTTTGTTTAACCTGTTAGAAGAAGAATCTTAGAGCATCTCCATTGGTGAGA
TACTTCATGAGTATCTCATAATATATTATTAATATGTTTATGTTTAATTTAAGTAGAAAAACTTATATTAAAATTGTGCT
TCCATTGGTATGAGTATCTCATTAACATTAACATATTATTATATGTTTTTATATTAAATTTAATATCTCTACAATATTTT
CAAACATATCAATTATTTATTTTTACAAATTATATTATTAAATAGTTTTATTATTTTTAAAACCATAATTAAACATAATT
AAACATTACTTTACATATAAAATCATAATAAAAAATATATAAATTAAACATAAAATTACATATAAAACCATGATAACATA
AATTAAATAGAAAAAATATATAAATTAAACAGAAATTACATATAAAACCATGATAACATAAATCAAAGCTAACTATATTA
TCTATTATGGTTTTACTCTTCATTTGATGATGCACCAAACTTTTGTCATATATGCTCAACTAGGTCATCTTTTAGTTGTT
GGTGCATATCTCTATCACGAAGTCGAATTCGATTGCCGAGAATGTTGCAAAATAAAAATAGAAAATTTTAAATGTTTGTT
TTCTAATTAAAAAAAGCTATTGTATTTTTAAGTTATTATTATGTTTAATGCTTAACTAACACCAATTAAATAATATTCGT
ATATAATTTAAACATATACATGATAGAGCTTGTTATATAGATAATTTAATTTTATGAATTTTTAAAGTAAAAATAAAAAA
AATAACAAACATATAAAGTATTTAATTGATGTTATAAAGTATAGATAATTTTATTTATAACAAAGAAAAGAAATTAATAA
CAAGGTGACATATGGAAGAGAGAGAAAGTTTCTCCAAGTTTCTCATTTCAAAAACGATTCTGAGAAAAACTGATTAAAAA
ATTATTATTTTCATATTTTTGATTTATTTTTATTTGGAGTTTTTCAGTGAGAAACCACCGATGGAGATGGTCTTACTTGC
TTACTTCGACAAAAAAAAATCTTAATATATATAAATAATTTATGTCTGTTGAGTACATCATCACATATCTATAATCAAAC
GATTATATAGGATTTTAATTAGCTGTTATTTTTGTGAATAGCATGCGATCAAGTGAATGAAAAGCGAATTATAGATGAAA
ACAACAACGAATGTAAATAAAAGTCAAAAGATAACGAAAAGTGTCATTTACGAAGATAGAGAGTTTACTTTGAAAGAACA
TAAATTTATACCAACAAACTTATTGCATGAGGGTCCCAAATTACGTACACGTGCGTCAATTTTTCATCATTTAGTTTCTT
ACATTCCTCTTTTGACAAAAAAAATAAAAGTTTCTTACATTCCTCTTATATACTTTTTTGTTCTTCTGCGATCTGCATTC
TCAATTATTTTGTCTGATTGACTCGATAAATTTACGAGGTTCTCTTAAAAAAATGTTTACACGAAGTATTTAGATTTTCC
TTTGTTATTTTACTAGCTAGTTAACCATGAAATCATTTGAGAGGACAAGAATATATATAAAACATTATTTTATTCTCAGT
ATCAAAAAAAAAAAATTATTGTTTTCATAATTTCAATTTTTTTTTTTATGTGTTCTAGTTTTTGTTAACACTATTTTTCC
CAATGAAAATTATTATTAAATAACAATGTTTTGGGATTGTACATAAATAATAATAATAATAATAATAAAAATAATAATGT
TTTGCATACCGCCGTTTTACCATTTTGATTGTCAATTCTAAATATATTGTTATCTTTTATAGTTATTTTTTATTATTAAA
AAAATGTGTACTGTTTATGTCAATAGTAGAATTAGACAAAGTATGTGCAATCTTTTTCGCAATATTCCTATTTTATTAGC
AAACAGTAAAAAAAAAAAAAAAAACAAGTAAAACATTTGTCATAGTCTAGTTATTAATTATAGTGAAATCATATGATTAT
GTAATAATCATGTTTTTAAATACTAATAAGACTATATGGATATCATAAGCAGATACAAGTTTTAGCTTGTTATATACATG
CTTAATTAATTATTTTTTCATATCTTAAGATAATTTGAAATAGCTTATATATGATATTGTTAAATTTAATATCTAATCCA
ATAGTACTGGATTTTTTATTATATATATATATATATATTTTTTTAAATAATTATTAAACATTAATAATTAGATATGTTAA
ATTCTAGAAGAATAAATTACATGTTATCATATTGGGAGAATAGTCATATTTCCATTGTTATCACTGATTTGATTCCAAGT
GTGTAGTATGAGAGATTTCTGTAGGATGCAACAATATACTTTCTTTTTATTTACACTAAAATATTATCTAAATCAACAAT
AAGAATGATTATATAAAGATTATTTTTTCTGTTATACATAAGAAAAGAGTTGTTGGTTTCTCTTTTTTGTCTCTACACAA
TTAGGAATGTTCCCCTATAGTATAGTATATATTTTACTTTCGTGGATCTTCTTAGATATACTACCTTTAATTTGGTTGTT
TGTGAGTGTGAGTGTTAGTGTAAGTGTGGTGTGTGTATGTGTATGTGTATATATATATATATATATAGAGAGAGAGAGAG
GTATATAGATAGACCAAGAAGAAAACATCATAATAGATACTCAATTATCAATAAAAGGATCTTAATCTAATTCAAAGACA
ATGCTGGTCTTATCCATCTTCTTGTCGTTAGGATTGTTCTTTCTCTCTATTTTGATTCTTTATATTTCAATTTCTAAGAA
AAATGAAACAAACGATCATCACTCATCACTAACTGGCAGC
>AT5G14400.3 | chr5:4640518-4643517 FORWARD LENGTH=3000
AATCAAACCTCTGGAAAACGATATTATTCTGAAAATGATAAATTAATTAATAACACAAATCTTGTTATATAATGGGCCTA
AGAAGTTGTACTCATGGGCTTCGTCGAGGAAAACCTTAACGTCGTGGTGGCAACAAGTCAAGCTTGTGAAAAATGAACCT
TAAAAGAACACAAGTGAAACTCACATACTTTTTGTTTAACCTGTTAGAAGAAGAATCTTAGAGCATCTCCATTGGTGAGA
TACTTCATGAGTATCTCATAATATATTATTAATATGTTTATGTTTAATTTAAGTAGAAAAACTTATATTAAAATTGTGCT
TCCATTGGTATGAGTATCTCATTAACATTAACATATTATTATATGTTTTTATATTAAATTTAATATCTCTACAATATTTT
CAAACATATCAATTATTTATTTTTACAAATTATATTATTAAATAGTTTTATTATTTTTAAAACCATAATTAAACATAATT
AAACATTACTTTACATATAAAATCATAATAAAAAATATATAAATTAAACATAAAATTACATATAAAACCATGATAACATA
AATTAAATAGAAAAAATATATAAATTAAACAGAAATTACATATAAAACCATGATAACATAAATCAAAGCTAACTATATTA
TCTATTATGGTTTTACTCTTCATTTGATGATGCACCAAACTTTTGTCATATATGCTCAACTAGGTCATCTTTTAGTTGTT
GGTGCATATCTCTATCACGAAGTCGAATTCGATTGCCGAGAATGTTGCAAAATAAAAATAGAAAATTTTAAATGTTTGTT
TTCTAATTAAAAAAAGCTATTGTATTTTTAAGTTATTATTATGTTTAATGCTTAACTAACACCAATTAAATAATATTCGT
ATATAATTTAAACATATACATGATAGAGCTTGTTATATAGATAATTTAATTTTATGAATTTTTAAAGTAAAAATAAAAAA
AATAACAAACATATAAAGTATTTAATTGATGTTATAAAGTATAGATAATTTTATTTATAACAAAGAAAAGAAATTAATAA
CAAGGTGACATATGGAAGAGAGAGAAAGTTTCTCCAAGTTTCTCATTTCAAAAACGATTCTGAGAAAAACTGATTAAAAA
ATTATTATTTTCATATTTTTGATTTATTTTTATTTGGAGTTTTTCAGTGAGAAACCACCGATGGAGATGGTCTTACTTGC
TTACTTCGACAAAAAAAAATCTTAATATATATAAATAATTTATGTCTGTTGAGTACATCATCACATATCTATAATCAAAC
GATTATATAGGATTTTAATTAGCTGTTATTTTTGTGAATAGCATGCGATCAAGTGAATGAAAAGCGAATTATAGATGAAA
ACAACAACGAATGTAAATAAAAGTCAAAAGATAACGAAAAGTGTCATTTACGAAGATAGAGAGTTTACTTTGAAAGAACA
TAAATTTATACCAACAAACTTATTGCATGAGGGTCCCAAATTACGTACACGTGCGTCAATTTTTCATCATTTAGTTTCTT
ACATTCCTCTTTTGACAAAAAAAATAAAAGTTTCTTACATTCCTCTTATATACTTTTTTGTTCTTCTGCGATCTGCATTC
TCAATTATTTTGTCTGATTGACTCGATAAATTTACGAGGTTCTCTTAAAAAAATGTTTACACGAAGTATTTAGATTTTCC
TTTGTTATTTTACTAGCTAGTTAACCATGAAATCATTTGAGAGGACAAGAATATATATAAAACATTATTTTATTCTCAGT
ATCAAAAAAAAAAAATTATTGTTTTCATAATTTCAATTTTTTTTTTTATGTGTTCTAGTTTTTGTTAACACTATTTTTCC
CAATGAAAATTATTATTAAATAACAATGTTTTGGGATTGTACATAAATAATAATAATAATAATAATAAAAATAATAATGT
TTTGCATACCGCCGTTTTACCATTTTGATTGTCAATTCTAAATATATTGTTATCTTTTATAGTTATTTTTTATTATTAAA
AAAATGTGTACTGTTTATGTCAATAGTAGAATTAGACAAAGTATGTGCAATCTTTTTCGCAATATTCCTATTTTATTAGC
AAACAGTAAAAAAAAAAAAAAAAACAAGTAAAACATTTGTCATAGTCTAGTTATTAATTATAGTGAAATCATATGATTAT
GTAATAATCATGTTTTTAAATACTAATAAGACTATATGGATATCATAAGCAGATACAAGTTTTAGCTTGTTATATACATG
CTTAATTAATTATTTTTTCATATCTTAAGATAATTTGAAATAGCTTATATATGATATTGTTAAATTTAATATCTAATCCA
ATAGTACTGGATTTTTTATTATATATATATATATATATTTTTTTAAATAATTATTAAACATTAATAATTAGATATGTTAA
ATTCTAGAAGAATAAATTACATGTTATCATATTGGGAGAATAGTCATATTTCCATTGTTATCACTGATTTGATTCCAAGT
GTGTAGTATGAGAGATTTCTGTAGGATGCAACAATATACTTTCTTTTTATTTACACTAAAATATTATCTAAATCAACAAT
AAGAATGATTATATAAAGATTATTTTTTCTGTTATACATAAGAAAAGAGTTGTTGGTTTCTCTTTTTTGTCTCTACACAA
TTAGGAATGTTCCCCTATAGTATAGTATATATTTTACTTTCGTGGATCTTCTTAGATATACTACCTTTAATTTGGTTGTT
TGTGAGTGTGAGTGTTAGTGTAAGTGTGGTGTGTGTATGTGTATGTGTATATATATATATATATATAGAGAGAGAGAGAG
GTATATAGATAGACCAAGAAGAAAACATCATAATAGATACTCAATTATCAATAAAAGGATCTTAATCTAATTCAAAGACA
ATGCTGGTCTTATCCATCTTCTTGTCGTTAGGATTGTTCTTTCTCTCTATTTTGATTCTTTATATTTCAATTTCTAAGAA
AAATGAAACAAACGATCATCACTCATCACTAACTGGCAGC
>AT5G14400.2 | chr5:4640518-4643517 FORWARD LENGTH=3000
AATCAAACCTCTGGAAAACGATATTATTCTGAAAATGATAAATTAATTAATAACACAAATCTTGTTATATAATGGGCCTA
AGAAGTTGTACTCATGGGCTTCGTCGAGGAAAACCTTAACGTCGTGGTGGCAACAAGTCAAGCTTGTGAAAAATGAACCT
TAAAAGAACACAAGTGAAACTCACATACTTTTTGTTTAACCTGTTAGAAGAAGAATCTTAGAGCATCTCCATTGGTGAGA
TACTTCATGAGTATCTCATAATATATTATTAATATGTTTATGTTTAATTTAAGTAGAAAAACTTATATTAAAATTGTGCT
TCCATTGGTATGAGTATCTCATTAACATTAACATATTATTATATGTTTTTATATTAAATTTAATATCTCTACAATATTTT
CAAACATATCAATTATTTATTTTTACAAATTATATTATTAAATAGTTTTATTATTTTTAAAACCATAATTAAACATAATT
AAACATTACTTTACATATAAAATCATAATAAAAAATATATAAATTAAACATAAAATTACATATAAAACCATGATAACATA
AATTAAATAGAAAAAATATATAAATTAAACAGAAATTACATATAAAACCATGATAACATAAATCAAAGCTAACTATATTA
TCTATTATGGTTTTACTCTTCATTTGATGATGCACCAAACTTTTGTCATATATGCTCAACTAGGTCATCTTTTAGTTGTT
GGTGCATATCTCTATCACGAAGTCGAATTCGATTGCCGAGAATGTTGCAAAATAAAAATAGAAAATTTTAAATGTTTGTT
TTCTAATTAAAAAAAGCTATTGTATTTTTAAGTTATTATTATGTTTAATGCTTAACTAACACCAATTAAATAATATTCGT
ATATAATTTAAACATATACATGATAGAGCTTGTTATATAGATAATTTAATTTTATGAATTTTTAAAGTAAAAATAAAAAA
AATAACAAACATATAAAGTATTTAATTGATGTTATAAAGTATAGATAATTTTATTTATAACAAAGAAAAGAAATTAATAA
CAAGGTGACATATGGAAGAGAGAGAAAGTTTCTCCAAGTTTCTCATTTCAAAAACGATTCTGAGAAAAACTGATTAAAAA
ATTATTATTTTCATATTTTTGATTTATTTTTATTTGGAGTTTTTCAGTGAGAAACCACCGATGGAGATGGTCTTACTTGC
TTACTTCGACAAAAAAAAATCTTAATATATATAAATAATTTATGTCTGTTGAGTACATCATCACATATCTATAATCAAAC
GATTATATAGGATTTTAATTAGCTGTTATTTTTGTGAATAGCATGCGATCAAGTGAATGAAAAGCGAATTATAGATGAAA
ACAACAACGAATGTAAATAAAAGTCAAAAGATAACGAAAAGTGTCATTTACGAAGATAGAGAGTTTACTTTGAAAGAACA
TAAATTTATACCAACAAACTTATTGCATGAGGGTCCCAAATTACGTACACGTGCGTCAATTTTTCATCATTTAGTTTCTT
ACATTCCTCTTTTGACAAAAAAAATAAAAGTTTCTTACATTCCTCTTATATACTTTTTTGTTCTTCTGCGATCTGCATTC
TCAATTATTTTGTCTGATTGACTCGATAAATTTACGAGGTTCTCTTAAAAAAATGTTTACACGAAGTATTTAGATTTTCC
TTTGTTATTTTACTAGCTAGTTAACCATGAAATCATTTGAGAGGACAAGAATATATATAAAACATTATTTTATTCTCAGT
ATCAAAAAAAAAAAATTATTGTTTTCATAATTTCAATTTTTTTTTTTATGTGTTCTAGTTTTTGTTAACACTATTTTTCC
CAATGAAAATTATTATTAAATAACAATGTTTTGGGATTGTACATAAATAATAATAATAATAATAATAAAAATAATAATGT
TTTGCATACCGCCGTTTTACCATTTTGATTGTCAATTCTAAATATATTGTTATCTTTTATAGTTATTTTTTATTATTAAA
AAAATGTGTACTGTTTATGTCAATAGTAGAATTAGACAAAGTATGTGCAATCTTTTTCGCAATATTCCTATTTTATTAGC
AAACAGTAAAAAAAAAAAAAAAAACAAGTAAAACATTTGTCATAGTCTAGTTATTAATTATAGTGAAATCATATGATTAT
GTAATAATCATGTTTTTAAATACTAATAAGACTATATGGATATCATAAGCAGATACAAGTTTTAGCTTGTTATATACATG
CTTAATTAATTATTTTTTCATATCTTAAGATAATTTGAAATAGCTTATATATGATATTGTTAAATTTAATATCTAATCCA
ATAGTACTGGATTTTTTATTATATATATATATATATATTTTTTTAAATAATTATTAAACATTAATAATTAGATATGTTAA
ATTCTAGAAGAATAAATTACATGTTATCATATTGGGAGAATAGTCATATTTCCATTGTTATCACTGATTTGATTCCAAGT
GTGTAGTATGAGAGATTTCTGTAGGATGCAACAATATACTTTCTTTTTATTTACACTAAAATATTATCTAAATCAACAAT
AAGAATGATTATATAAAGATTATTTTTTCTGTTATACATAAGAAAAGAGTTGTTGGTTTCTCTTTTTTGTCTCTACACAA
TTAGGAATGTTCCCCTATAGTATAGTATATATTTTACTTTCGTGGATCTTCTTAGATATACTACCTTTAATTTGGTTGTT
TGTGAGTGTGAGTGTTAGTGTAAGTGTGGTGTGTGTATGTGTATGTGTATATATATATATATATATAGAGAGAGAGAGAG
GTATATAGATAGACCAAGAAGAAAACATCATAATAGATACTCAATTATCAATAAAAGGATCTTAATCTAATTCAAAGACA
ATGCTGGTCTTATCCATCTTCTTGTCGTTAGGATTGTTCTTTCTCTCTATTTTGATTCTTTATATTTCAATTTCTAAGAA
AAATGAAACAAACGATCATCACTCATCACTAACTGGCAGC
>AT5G14400.1 | chr5:4641128-4644127 FORWARD LENGTH=3000
TGATAACATAAATCAAAGCTAACTATATTATCTATTATGGTTTTACTCTTCATTTGATGATGCACCAAACTTTTGTCATA
TATGCTCAACTAGGTCATCTTTTAGTTGTTGGTGCATATCTCTATCACGAAGTCGAATTCGATTGCCGAGAATGTTGCAA
AATAAAAATAGAAAATTTTAAATGTTTGTTTTCTAATTAAAAAAAGCTATTGTATTTTTAAGTTATTATTATGTTTAATG
CTTAACTAACACCAATTAAATAATATTCGTATATAATTTAAACATATACATGATAGAGCTTGTTATATAGATAATTTAAT
TTTATGAATTTTTAAAGTAAAAATAAAAAAAATAACAAACATATAAAGTATTTAATTGATGTTATAAAGTATAGATAATT
TTATTTATAACAAAGAAAAGAAATTAATAACAAGGTGACATATGGAAGAGAGAGAAAGTTTCTCCAAGTTTCTCATTTCA
AAAACGATTCTGAGAAAAACTGATTAAAAAATTATTATTTTCATATTTTTGATTTATTTTTATTTGGAGTTTTTCAGTGA
GAAACCACCGATGGAGATGGTCTTACTTGCTTACTTCGACAAAAAAAAATCTTAATATATATAAATAATTTATGTCTGTT
GAGTACATCATCACATATCTATAATCAAACGATTATATAGGATTTTAATTAGCTGTTATTTTTGTGAATAGCATGCGATC
AAGTGAATGAAAAGCGAATTATAGATGAAAACAACAACGAATGTAAATAAAAGTCAAAAGATAACGAAAAGTGTCATTTA
CGAAGATAGAGAGTTTACTTTGAAAGAACATAAATTTATACCAACAAACTTATTGCATGAGGGTCCCAAATTACGTACAC
GTGCGTCAATTTTTCATCATTTAGTTTCTTACATTCCTCTTTTGACAAAAAAAATAAAAGTTTCTTACATTCCTCTTATA
TACTTTTTTGTTCTTCTGCGATCTGCATTCTCAATTATTTTGTCTGATTGACTCGATAAATTTACGAGGTTCTCTTAAAA
AAATGTTTACACGAAGTATTTAGATTTTCCTTTGTTATTTTACTAGCTAGTTAACCATGAAATCATTTGAGAGGACAAGA
ATATATATAAAACATTATTTTATTCTCAGTATCAAAAAAAAAAAATTATTGTTTTCATAATTTCAATTTTTTTTTTTATG
TGTTCTAGTTTTTGTTAACACTATTTTTCCCAATGAAAATTATTATTAAATAACAATGTTTTGGGATTGTACATAAATAA
TAATAATAATAATAATAAAAATAATAATGTTTTGCATACCGCCGTTTTACCATTTTGATTGTCAATTCTAAATATATTGT
TATCTTTTATAGTTATTTTTTATTATTAAAAAAATGTGTACTGTTTATGTCAATAGTAGAATTAGACAAAGTATGTGCAA
TCTTTTTCGCAATATTCCTATTTTATTAGCAAACAGTAAAAAAAAAAAAAAAAACAAGTAAAACATTTGTCATAGTCTAG
TTATTAATTATAGTGAAATCATATGATTATGTAATAATCATGTTTTTAAATACTAATAAGACTATATGGATATCATAAGC
AGATACAAGTTTTAGCTTGTTATATACATGCTTAATTAATTATTTTTTCATATCTTAAGATAATTTGAAATAGCTTATAT
ATGATATTGTTAAATTTAATATCTAATCCAATAGTACTGGATTTTTTATTATATATATATATATATATTTTTTTAAATAA
TTATTAAACATTAATAATTAGATATGTTAAATTCTAGAAGAATAAATTACATGTTATCATATTGGGAGAATAGTCATATT
TCCATTGTTATCACTGATTTGATTCCAAGTGTGTAGTATGAGAGATTTCTGTAGGATGCAACAATATACTTTCTTTTTAT
TTACACTAAAATATTATCTAAATCAACAATAAGAATGATTATATAAAGATTATTTTTTCTGTTATACATAAGAAAAGAGT
TGTTGGTTTCTCTTTTTTGTCTCTACACAATTAGGAATGTTCCCCTATAGTATAGTATATATTTTACTTTCGTGGATCTT
CTTAGATATACTACCTTTAATTTGGTTGTTTGTGAGTGTGAGTGTTAGTGTAAGTGTGGTGTGTGTATGTGTATGTGTAT
ATATATATATATATATAGAGAGAGAGAGAGGTATATAGATAGACCAAGAAGAAAACATCATAATAGATACTCAATTATCA
ATAAAAGGATCTTAATCTAATTCAAAGACAATGCTGGTCTTATCCATCTTCTTGTCGTTAGGATTGTTCTTTCTCTCTAT
TTTGATTCTTTATATTTCAATTTCTAAGAAAAATGAAACAAACGATCATCACTCATCACTAACTGGCAGCATGGGATGGC
CTTTCATTGGAGAAACTATTTCTTTCTTCAAACCTCATAGATCAGACTCCATCGGTACATTCTTGCAACAACGTGTTTCA
CGGTAATAATTAACATGTTCTTTTTATTTCTTTTGTTGTTGTTGTCAATTGTAGTGCGAAATTTAAATTGTGTAGTTAGC
AACAACAAAAAAACTGTGTAGACAACAATATACACCCTTCATGGGAACTCAGTTTTCAAAAAATAATTGAACCAAATTGG
CTTTCAGCAAAAAACGTATTAGCCACTTAATGCCTAAACACCAAATAACCTATTTTCTTTAAAGGATCATTATATTTTTA
TATATAATTAATTAAAAGAAAAAAAGTAATGTTCACAGTACTACAGAAGATTCATATCTGATTTTTTTGCATACATGACA
ATTTGATTGCCTACCAATGTTTTTATGATTTTATTTTGTAAATCCAATTTATATACTATACAACATATAATATATCTTTT
TTTGTTTGTTTAAGCCTAAATTGACAATAACTGTGAATGTTGTTATTCAGGTATGGAAAAGTGTTCAAGTCAAATATATG
TGGTGGAAAAGCAGTAGTCTCATGTGACCAAGAACTCAAC
>AT5G14410.1 | chr5:4647399-4650398 REVERSE LENGTH=3000
CCTGAGTATACGCAACCTCCTCCTCCTTTATATAGTACTCAGCCTTACTCTGCTCCGTCTTATTCTGCACCGCCTTCTCA
AAGTTATGGTAGTGATAATAAGAAGAGGTTGGAGCGCAAGTATTCGAAAATTTCTGATGATTACTCTTCTTTGGAGCAGG
TTAGCTGAGTCTCGCGTTGGTTTTTAGTGGAATCTAGTGTGTGTTCTTTGATGATTACAAAACTTGAAAACTGTAGATTC
TCATGGGTTTGACAGAAAAGATTCACATTATGTTCTGTTTTCGTTTTAGGTGACGGAGGCTCTTGCACGGGCGGGTCTAG
AATCTTCAAATCTCATCGTTGGTATTGATTTCACTAAGAGTAACGAATGGACAGGTTGGTGAGATTCTAGATTCTGTCTT
TGTGTAATGCATCAAATGGTTTCACTCTCAAAATCATACTTTGCTTGTTTGATAACAGGGGCCAGGTCCTTCAATAGGAA
AAGCTTACACTTCATAGGCAGTAGTCCCAATCCTTATGAACAAGCGATAACTATCATAGGAAGAACCTTAGCCGCCTTTG
ACGAGGACAACTTGATTCCATGTTATGGTTTTGGAGATGCATCAACACATGATCAAGACGTGTTCAGTTTCAATTCAGAG
GATAGATTCTGTAATGGATTTGAGGAAGTACTTTCCCGGTATAAGGAGATCGTGCCTCAACTTAAGCTTGCAGGTTTATT
TCTTTTCCTTATTTGGCCGCATTTTCATGAAATGCTAGCTAAATTCTTAAATGTGAATGTTGAATACTTCTGCAGGGCCA
ACCTCCTTTGCTCCGATCATCGATATGGCCATGACCATTGTTGAGCAGAGTGGTGGGCAATATCACGTCCTAGTGATAAT
AGCAGATGGGCAGGTACGAATAAAACCAGTATGATGTTATGAACCTTTGTTTTTGTGTCAAAAGAAGAAACCTCAATGAA
CCATTTCAGGTTACAAGAAGTGTTGACACGGAAAATGGACAGTTAAGTCCACAAGAACAGAAGACGGTAGATGCGATCGT
GCAAGCGAGGTTGGAATATTGTCCAATCTTTTGACATTGTTCTCTCCATTGAAGTTATATCTCTTTTTGGCTGGCTTTTC
TGATGTGAACTTTTTCTCTGTGACAGTAAGCTTCCTCTATCAATCGTCTTAGTCGGGGTGGGGGATGGACCTTGGGACAT
GATGAGGGAATTTGACGATAATATTCCGGCCAGAGCGTTTGATAACTTCCAAGTAAGTTTCTTTCTAGCTAATAACATCG
AAGTTAGTTTGGTGTTTTAATCTGATGTTCTGTTTCTAGTTCGTGAACTTCACAGAGATCATGGCAAAGAACAAAGCTCA
ATCCTTGAAGGAAACAGAGTTTGCCCTTTCTGCTCTCATGGAGATTCCTCAACAATACAAGGCGACAATAGAGCTTAACC
TTTTAGGGTAAATCCCCAAACATAATCTTTATCAATTTTCATCCCAAAGTTGTCAACTTTTTCCTTACCCTTTTAACTTT
TTCCGCAGAAGAAGAAATGGATATATCCCGGAGAGATTCCCTCTTCCGCCTCCAATGCGCGGTGGATCATCGTCCTACAA
CAGTCCAAAGCCTTCACGTCTTCCAAGTTTCAAACCGAGTGTTCCTCCTCATCCAACTGAAGGCTATCACGTAAGGTCTA
GTCCCGTCCCACCCCCTACAAGCTCTGCTTCTGATAACCAGGTACTTCTAAAATCAGAAATATACTTGGAAATTAATCAG
TCTGAAACGTTATTTGAAAAAGTTCAAAACTTGATGTTATTGGATCTTTTGAACAGCTATGTCCGATTTGTTTGAGCAAC
CCGAAAGACATGGCCTTTGGTTGTGGCCATCAGGTAAAATCGAAACAAACACAATTTCCATCTTCTGCATCTACTTAATC
GATCAAAACATCAAACTAACTTGGCTTCTGTTTTTGATACAAGACTTGTTGCGAGTGTGGACCAGATCTTCAAATGTGTC
CGATTTGCCGTGCACCAATCCAGACAAGAATAAAGCTCTACTAACAAACAAGTAGACCAGACATCGACGACCCTTCTCTC
TCTTTCATCTTCTTTCAACTTCTTTTGGGAATTTAGTTTGAATCTAATCACTGAAATTTCTCCGAGAAAGATCGGATCTT
TTGTATAAAGAAAAAAACAATGCTTGTTCGTTTACTCACTTTCCTAACTTCATCTTGTCCCAAAACCTTTGACTTCTTTC
TTTCTTTCTATCTTTCTTCTTTGCTTGGAGTAAAAAAATTGTTATTCATGTGCCCATGTCTTTTTTTTTCCTTCTTTCTT
TGTTCAAATAAATTTTGATTCTTATAATTTGGTTATTTGAAAATTGAGAAAATCATAAGAAATACATCTACTTTTTCTTT
CATATAAAGAGCCTCCGTATTAGCTATACTATACAAATCACATGCTGTCCGAAAAAGTGGTAGCTATATACCTCACAATG
GTACAAATCATCTAACCTCGTACCTTACTTCAGTAACAGAGATATATATGTTAGTTCCATGCTAATCCAACTTACGCTAA
AAACAATAAACTATTCTATGTGTATTATTGTACCTGAGATTTTAGACCGCATTTCAGTTTTTTAGAAAATAAATATTAGG
GGCATTGCATTCTAAATGTAGATTTAATTTGTAGAATGACGGTACCAATTCGTCTAGAGCAAAATATTTCATCATTTTTT
TATAAGTATCACATATATTTCAGTGATATCCTCACAGATTTATAGAAAACCATTTATTGTAGGGGGGGGGGATAAATTGG
AAAAAGAATATATTAAAATTTATGCTAAATTAAATTGCGGTAACGCATTAAATTCACGTACGCACACACCTAACTACTTC
AATAAATCGACCCACCAACCAGACACATTGAAACAATGACAACTCATATAATTGATGATATACATTTCTCAAAGAAATCT
CTTGAGAAATATTCACAGTCACTATTCTAATCCATTTTCC
>AT5G14410.2 | chr5:4647465-4650464 REVERSE LENGTH=3000
CAAAGTTATCCTCAGTATGGTGCAGAAAGCTATAATTACCCTCCTCCACCTTCTTATGCCCAACCTCCTGAGTATACGCA
ACCTCCTCCTCCTTTATATAGTACTCAGCCTTACTCTGCTCCGTCTTATTCTGCACCGCCTTCTCAAAGTTATGGTAGTG
ATAATAAGAAGAGGTTGGAGCGCAAGTATTCGAAAATTTCTGATGATTACTCTTCTTTGGAGCAGGTTAGCTGAGTCTCG
CGTTGGTTTTTAGTGGAATCTAGTGTGTGTTCTTTGATGATTACAAAACTTGAAAACTGTAGATTCTCATGGGTTTGACA
GAAAAGATTCACATTATGTTCTGTTTTCGTTTTAGGTGACGGAGGCTCTTGCACGGGCGGGTCTAGAATCTTCAAATCTC
ATCGTTGGTATTGATTTCACTAAGAGTAACGAATGGACAGGTTGGTGAGATTCTAGATTCTGTCTTTGTGTAATGCATCA
AATGGTTTCACTCTCAAAATCATACTTTGCTTGTTTGATAACAGGGGCCAGGTCCTTCAATAGGAAAAGCTTACACTTCA
TAGGCAGTAGTCCCAATCCTTATGAACAAGCGATAACTATCATAGGAAGAACCTTAGCCGCCTTTGACGAGGACAACTTG
ATTCCATGTTATGGTTTTGGAGATGCATCAACACATGATCAAGACGTGTTCAGTTTCAATTCAGAGGATAGATTCTGTAA
TGGATTTGAGGAAGTACTTTCCCGGTATAAGGAGATCGTGCCTCAACTTAAGCTTGCAGGTTTATTTCTTTTCCTTATTT
GGCCGCATTTTCATGAAATGCTAGCTAAATTCTTAAATGTGAATGTTGAATACTTCTGCAGGGCCAACCTCCTTTGCTCC
GATCATCGATATGGCCATGACCATTGTTGAGCAGAGTGGTGGGCAATATCACGTCCTAGTGATAATAGCAGATGGGCAGG
TACGAATAAAACCAGTATGATGTTATGAACCTTTGTTTTTGTGTCAAAAGAAGAAACCTCAATGAACCATTTCAGGTTAC
AAGAAGTGTTGACACGGAAAATGGACAGTTAAGTCCACAAGAACAGAAGACGGTAGATGCGATCGTGCAAGCGAGGTTGG
AATATTGTCCAATCTTTTGACATTGTTCTCTCCATTGAAGTTATATCTCTTTTTGGCTGGCTTTTCTGATGTGAACTTTT
TCTCTGTGACAGTAAGCTTCCTCTATCAATCGTCTTAGTCGGGGTGGGGGATGGACCTTGGGACATGATGAGGGAATTTG
ACGATAATATTCCGGCCAGAGCGTTTGATAACTTCCAAGTAAGTTTCTTTCTAGCTAATAACATCGAAGTTAGTTTGGTG
TTTTAATCTGATGTTCTGTTTCTAGTTCGTGAACTTCACAGAGATCATGGCAAAGAACAAAGCTCAATCCTTGAAGGAAA
CAGAGTTTGCCCTTTCTGCTCTCATGGAGATTCCTCAACAATACAAGGCGACAATAGAGCTTAACCTTTTAGGGTAAATC
CCCAAACATAATCTTTATCAATTTTCATCCCAAAGTTGTCAACTTTTTCCTTACCCTTTTAACTTTTTCCGCAGAAGAAG
AAATGGATATATCCCGGAGAGATTCCCTCTTCCGCCTCCAATGCGCGGTGGATCATCGTCCTACAACAGTCCAAAGCCTT
CACGTCTTCCAAGTTTCAAACCGAGTGTTCCTCCTCATCCAACTGAAGGCTATCACGTAAGGTCTAGTCCCGTCCCACCC
CCTACAAGCTCTGCTTCTGATAACCAGGTACTTCTAAAATCAGAAATATACTTGGAAATTAATCAGTCTGAAACGTTATT
TGAAAAAGTTCAAAACTTGATGTTATTGGATCTTTTGAACAGCTATGTCCGATTTGTTTGAGCAACCCGAAAGACATGGC
CTTTGGTTGTGGCCATCAGGTAAAATCGAAACAAACACAATTTCCATCTTCTGCATCTACTTAATCGATCAAAACATCAA
ACTAACTTGGCTTCTGTTTTTGATACAAGACTTGTTGCGAGTGTGGACCAGATCTTCAAATGTGTCCGATTTGCCGTGCA
CCAATCCAGACAAGAATAAAGCTCTACTAACAAACAAGTAGACCAGACATCGACGACCCTTCTCTCTCTTTCATCTTCTT
TCAACTTCTTTTGGGAATTTAGTTTGAATCTAATCACTGAAATTTCTCCGAGAAAGATCGGATCTTTTGTATAAAGAAAA
AAACAATGCTTGTTCGTTTACTCACTTTCCTAACTTCATCTTGTCCCAAAACCTTTGACTTCTTTCTTTCTTTCTATCTT
TCTTCTTTGCTTGGAGTAAAAAAATTGTTATTCATGTGCCCATGTCTTTTTTTTTCCTTCTTTCTTTGTTCAAATAAATT
TTGATTCTTATAATTTGGTTATTTGAAAATTGAGAAAATCATAAGAAATACATCTACTTTTTCTTTCATATAAAGAGCCT
CCGTATTAGCTATACTATACAAATCACATGCTGTCCGAAAAAGTGGTAGCTATATACCTCACAATGGTACAAATCATCTA
ACCTCGTACCTTACTTCAGTAACAGAGATATATATGTTAGTTCCATGCTAATCCAACTTACGCTAAAAACAATAAACTAT
TCTATGTGTATTATTGTACCTGAGATTTTAGACCGCATTTCAGTTTTTTAGAAAATAAATATTAGGGGCATTGCATTCTA
AATGTAGATTTAATTTGTAGAATGACGGTACCAATTCGTCTAGAGCAAAATATTTCATCATTTTTTTATAAGTATCACAT
ATATTTCAGTGATATCCTCACAGATTTATAGAAAACCATTTATTGTAGGGGGGGGGGATAAATTGGAAAAAGAATATATT
AAAATTTATGCTAAATTAAATTGCGGTAACGCATTAAATTCACGTACGCACACACCTAACTACTTCAATAAATCGACCCA
CCAACCAGACACATTGAAACAATGACAACTCATATAATTG
>AT5G14420.4 | chr5:4650564-4653563 REVERSE LENGTH=3000
TCCATTAACGATAAATTGAGTTTCAATTTCAACTGGTAATGAAGGTTCCGATCCAAACACGGTATCAACTCCGAGTGTCT
CGAATCACATATCTGCACAGGATCAAAATGAGTACAACCACTACATGAGAAACCTAAATTCAACGAGCTAATCTACACAA
ATCTTAACTTGAACACTAAAAATCTAGACATCTCTACTCAATTCGAAACAAATGATTCGATTCACGAACCGGAACACTTT
TAGGAACTTCGAAACGGCTCACTGCAAGCACAATATCTCGATTCCTCAAGGATCCGATTCCGGTGCGAACGCGGTTATTA
GATCCATCGAACTCATCGGACTTTCTGGATCCGGGAGCGAACGAAGAGCCGTAGTAGAGGCAAGTCAAGCCGAGTAGAGC
GATGAAACCGACGAGAACGTAGGTGAAGAGCTTCGGAGTCGCACGGACTCGCTCAGTTCTGAAGTGTTTCATTCTCAGCG
TCTCCGGATCCGGATCTAGATCTGACCCGATACTGAGGACCCGGAAATCTAGCTGCCGATGAAGAGTGGATAGTGTGAGA
GCTACAGTAGATTCCCTCGAGGTCGAAGACGACGAAATAGACCAGTGTCGGATTTTACGTGCAAGGGAATATTTGGTTAG
CTGTGATCCTCTGTGGCAAGGACTAGGGTTGTTTCTATGCTCCTTAACTAAAACACGCGGTTAAAACTAAATGGGCCTGT
AGGTAGCATACATGTGCTTTTAAAGAATAATATTGGGCTTTATATAGTTTCTTATTGGGCTTTATACTTGTGTTTTCGAT
TTTTAGTTTTTGTATCTTATAGTTGTAACTTTTATATATTTTTATGAAACGGTCAAACACTCGAACACATTCAATTGTAG
AAGATAATAAATCATCAATAGATTTCTTTGATTTCAATTCAGTTTTAATGTTCCTATACTATTATGGAAAGTATATGAAT
AAGTTGACCAAACAAAATGGAGAGTACTTATTAATTACTAGGTTCAGTGAATCTTCTTCAGGTAACATTTGTTTTAATTT
TTTTGGTGTAAATGTTAAGAAAATAAATACATTTGTTATTCAACCATGAATATAGTGGTTTGTGTTACATTTATTATTTA
TATAATGGATATTAAGAATGTCGTGGCGTTCACTAGTCAGTATTACACTTATATAATGCATATTAACATTCGTTATTCTA
GTTTACTCCAGTCCATTAGATTCGAAATGCTTTTATGAACTATATAGAGGAACTAATACGATTTTATTCTATAATTATTT
GGTTTGAAAGTGCAGTCCACGTATTTCTTGTTTGCTCCTTGAAGGAACTGTCCAAGAAAGAAAAAAAAGAGTAGCATAAA
TCACGGGTACGAAGTTTCATACTTTAATGTAAGTCCATTTAAGTTTCACGTGTTGTGTCTTGCTCACCGAAGGAAGCAAA
AACTTTTATACTGAAATTAAGACAACTTTAGTTAATCAATAATTTGCACACAAGAAGAAAAAAAGGTTAATCAATTATAA
GCATGAGTGCATCATGAGCGAGAACTCTCGAGCAAAGAAAAAAGAAGACGAATGGATGATAATTTAAAAGTCAAACTCTC
AATATTTGTAGTCTACAAGGTGCAATATTCAACAGTACCTATCGAGTAAATCCGAAAAGGGAAAAAATTGACGTAGTTAA
GGAACATTGACAATTTAACCGCACGACGAAGGAAAGATATTGAAGATAGGATAGGATTGTCACGTGGTCGGAAACTTCTG
ATAACCATCCATTTCATCCCCAAAGGTATTTATTGCATTGTTATTATACTATTAGTATTTGCCCAAATCATACAGAAGAA
GTTTTTTTTGTTTGGCAGTCCTATTTATATGATACATCATTTCTAAACTTCTGAGTTGCAATTTTTTAAACTAATTATTG
ATTATGTTTTCCTTCTTTAAGTATTTTTTATTCATATAATTTACATATGTATAATACAATCCTCTAGATTAAAAATTTGG
AATTAAAAAATGTTAGTTTAGTTATTGACTATTTGTACTTTTTAAGAAATGGTCAATTTAAGAATTTCAAGTAATCAAAA
GAAATTGTCAATTGATACCATGTTATGACTTTGGATATCGATAATAATATTATAGGGCCAATTGTTGGAAGAGAGAATAA
AATGTGGGGTAAAATTAGAAGAAGTTTCCACCATTAGCGTGCTTCACACTTTTTTAAAAACAGAAAAGTGATTAGTCTCC
TAATGATTTCATAGAAACAAACCAAATACAACAAACAGAAGAAAAGTGAAATTGCTTTCGAACAAAAGGAGGAAACTTTA
AAGGCGAACTCTTTAGTATTCGATCCGCCATTGAAGCTCCTCTGACTCTCTCTCAAAGTACTTCTCTGATTCGTCATTCC
TCTGCTTCGTTTAGTTTAAAGGTAGACAACTTTTCCTCTCAATCGAATTGGGTCATTTTCTGATGAATGTCGGGAGATTC
AATCTCGAATTAATGTTATTTTTCGATTTTGGGGTAGTCTTTGGTTTGATGAATCAGAGAATGTTTCAGTTCAATTCGGC
GAAATTGGAAAGCTCGTAGATTTGTCAGAAACTGGTTTTTGTTTGTTTTACTTATTGTGGGTTAGAGTGTTGGAGTAGGT
TTTCGTAATAGGACTTTTATCTTAATCTAGAAGTCACTAAATCGCGTATTGTTGTGGAAAATTACGTGACGTGATTGAAT
CTCCTTTCTTTATATAAACATCTCTACCAACCTTCGATTTTAAAGAGCGGTGAGATAATTCAACATCTGTCAAAGATAAA
GCTTTCACCTTTTCTTAACGAATTAGGTATAGGTAAATTGCATCTTCTAATAATGTCAGAATCTTAAACAAAGTTTCTGC
TTTTTTTTTCTGGGGTTTCATGAATATACTCTAAAGGCTAAATCTTTGTTTTGCAGGGTACGGAACTGACCTGAGAGGTT
TGATTTGAATCTAAAAAGGTTTAGTTTTTTGTTAAGTTTG
>AT5G14420.1 | chr5:4650564-4653563 REVERSE LENGTH=3000
TCCATTAACGATAAATTGAGTTTCAATTTCAACTGGTAATGAAGGTTCCGATCCAAACACGGTATCAACTCCGAGTGTCT
CGAATCACATATCTGCACAGGATCAAAATGAGTACAACCACTACATGAGAAACCTAAATTCAACGAGCTAATCTACACAA
ATCTTAACTTGAACACTAAAAATCTAGACATCTCTACTCAATTCGAAACAAATGATTCGATTCACGAACCGGAACACTTT
TAGGAACTTCGAAACGGCTCACTGCAAGCACAATATCTCGATTCCTCAAGGATCCGATTCCGGTGCGAACGCGGTTATTA
GATCCATCGAACTCATCGGACTTTCTGGATCCGGGAGCGAACGAAGAGCCGTAGTAGAGGCAAGTCAAGCCGAGTAGAGC
GATGAAACCGACGAGAACGTAGGTGAAGAGCTTCGGAGTCGCACGGACTCGCTCAGTTCTGAAGTGTTTCATTCTCAGCG
TCTCCGGATCCGGATCTAGATCTGACCCGATACTGAGGACCCGGAAATCTAGCTGCCGATGAAGAGTGGATAGTGTGAGA
GCTACAGTAGATTCCCTCGAGGTCGAAGACGACGAAATAGACCAGTGTCGGATTTTACGTGCAAGGGAATATTTGGTTAG
CTGTGATCCTCTGTGGCAAGGACTAGGGTTGTTTCTATGCTCCTTAACTAAAACACGCGGTTAAAACTAAATGGGCCTGT
AGGTAGCATACATGTGCTTTTAAAGAATAATATTGGGCTTTATATAGTTTCTTATTGGGCTTTATACTTGTGTTTTCGAT
TTTTAGTTTTTGTATCTTATAGTTGTAACTTTTATATATTTTTATGAAACGGTCAAACACTCGAACACATTCAATTGTAG
AAGATAATAAATCATCAATAGATTTCTTTGATTTCAATTCAGTTTTAATGTTCCTATACTATTATGGAAAGTATATGAAT
AAGTTGACCAAACAAAATGGAGAGTACTTATTAATTACTAGGTTCAGTGAATCTTCTTCAGGTAACATTTGTTTTAATTT
TTTTGGTGTAAATGTTAAGAAAATAAATACATTTGTTATTCAACCATGAATATAGTGGTTTGTGTTACATTTATTATTTA
TATAATGGATATTAAGAATGTCGTGGCGTTCACTAGTCAGTATTACACTTATATAATGCATATTAACATTCGTTATTCTA
GTTTACTCCAGTCCATTAGATTCGAAATGCTTTTATGAACTATATAGAGGAACTAATACGATTTTATTCTATAATTATTT
GGTTTGAAAGTGCAGTCCACGTATTTCTTGTTTGCTCCTTGAAGGAACTGTCCAAGAAAGAAAAAAAAGAGTAGCATAAA
TCACGGGTACGAAGTTTCATACTTTAATGTAAGTCCATTTAAGTTTCACGTGTTGTGTCTTGCTCACCGAAGGAAGCAAA
AACTTTTATACTGAAATTAAGACAACTTTAGTTAATCAATAATTTGCACACAAGAAGAAAAAAAGGTTAATCAATTATAA
GCATGAGTGCATCATGAGCGAGAACTCTCGAGCAAAGAAAAAAGAAGACGAATGGATGATAATTTAAAAGTCAAACTCTC
AATATTTGTAGTCTACAAGGTGCAATATTCAACAGTACCTATCGAGTAAATCCGAAAAGGGAAAAAATTGACGTAGTTAA
GGAACATTGACAATTTAACCGCACGACGAAGGAAAGATATTGAAGATAGGATAGGATTGTCACGTGGTCGGAAACTTCTG
ATAACCATCCATTTCATCCCCAAAGGTATTTATTGCATTGTTATTATACTATTAGTATTTGCCCAAATCATACAGAAGAA
GTTTTTTTTGTTTGGCAGTCCTATTTATATGATACATCATTTCTAAACTTCTGAGTTGCAATTTTTTAAACTAATTATTG
ATTATGTTTTCCTTCTTTAAGTATTTTTTATTCATATAATTTACATATGTATAATACAATCCTCTAGATTAAAAATTTGG
AATTAAAAAATGTTAGTTTAGTTATTGACTATTTGTACTTTTTAAGAAATGGTCAATTTAAGAATTTCAAGTAATCAAAA
GAAATTGTCAATTGATACCATGTTATGACTTTGGATATCGATAATAATATTATAGGGCCAATTGTTGGAAGAGAGAATAA
AATGTGGGGTAAAATTAGAAGAAGTTTCCACCATTAGCGTGCTTCACACTTTTTTAAAAACAGAAAAGTGATTAGTCTCC
TAATGATTTCATAGAAACAAACCAAATACAACAAACAGAAGAAAAGTGAAATTGCTTTCGAACAAAAGGAGGAAACTTTA
AAGGCGAACTCTTTAGTATTCGATCCGCCATTGAAGCTCCTCTGACTCTCTCTCAAAGTACTTCTCTGATTCGTCATTCC
TCTGCTTCGTTTAGTTTAAAGGTAGACAACTTTTCCTCTCAATCGAATTGGGTCATTTTCTGATGAATGTCGGGAGATTC
AATCTCGAATTAATGTTATTTTTCGATTTTGGGGTAGTCTTTGGTTTGATGAATCAGAGAATGTTTCAGTTCAATTCGGC
GAAATTGGAAAGCTCGTAGATTTGTCAGAAACTGGTTTTTGTTTGTTTTACTTATTGTGGGTTAGAGTGTTGGAGTAGGT
TTTCGTAATAGGACTTTTATCTTAATCTAGAAGTCACTAAATCGCGTATTGTTGTGGAAAATTACGTGACGTGATTGAAT
CTCCTTTCTTTATATAAACATCTCTACCAACCTTCGATTTTAAAGAGCGGTGAGATAATTCAACATCTGTCAAAGATAAA
GCTTTCACCTTTTCTTAACGAATTAGGTATAGGTAAATTGCATCTTCTAATAATGTCAGAATCTTAAACAAAGTTTCTGC
TTTTTTTTTCTGGGGTTTCATGAATATACTCTAAAGGCTAAATCTTTGTTTTGCAGGGTACGGAACTGACCTGAGAGGTT
TGATTTGAATCTAAAAAGGTTTAGTTTTTTGTTAAGTTTG
>AT5G14420.3 | chr5:4650564-4653563 REVERSE LENGTH=3000
TCCATTAACGATAAATTGAGTTTCAATTTCAACTGGTAATGAAGGTTCCGATCCAAACACGGTATCAACTCCGAGTGTCT
CGAATCACATATCTGCACAGGATCAAAATGAGTACAACCACTACATGAGAAACCTAAATTCAACGAGCTAATCTACACAA
ATCTTAACTTGAACACTAAAAATCTAGACATCTCTACTCAATTCGAAACAAATGATTCGATTCACGAACCGGAACACTTT
TAGGAACTTCGAAACGGCTCACTGCAAGCACAATATCTCGATTCCTCAAGGATCCGATTCCGGTGCGAACGCGGTTATTA
GATCCATCGAACTCATCGGACTTTCTGGATCCGGGAGCGAACGAAGAGCCGTAGTAGAGGCAAGTCAAGCCGAGTAGAGC
GATGAAACCGACGAGAACGTAGGTGAAGAGCTTCGGAGTCGCACGGACTCGCTCAGTTCTGAAGTGTTTCATTCTCAGCG
TCTCCGGATCCGGATCTAGATCTGACCCGATACTGAGGACCCGGAAATCTAGCTGCCGATGAAGAGTGGATAGTGTGAGA
GCTACAGTAGATTCCCTCGAGGTCGAAGACGACGAAATAGACCAGTGTCGGATTTTACGTGCAAGGGAATATTTGGTTAG
CTGTGATCCTCTGTGGCAAGGACTAGGGTTGTTTCTATGCTCCTTAACTAAAACACGCGGTTAAAACTAAATGGGCCTGT
AGGTAGCATACATGTGCTTTTAAAGAATAATATTGGGCTTTATATAGTTTCTTATTGGGCTTTATACTTGTGTTTTCGAT
TTTTAGTTTTTGTATCTTATAGTTGTAACTTTTATATATTTTTATGAAACGGTCAAACACTCGAACACATTCAATTGTAG
AAGATAATAAATCATCAATAGATTTCTTTGATTTCAATTCAGTTTTAATGTTCCTATACTATTATGGAAAGTATATGAAT
AAGTTGACCAAACAAAATGGAGAGTACTTATTAATTACTAGGTTCAGTGAATCTTCTTCAGGTAACATTTGTTTTAATTT
TTTTGGTGTAAATGTTAAGAAAATAAATACATTTGTTATTCAACCATGAATATAGTGGTTTGTGTTACATTTATTATTTA
TATAATGGATATTAAGAATGTCGTGGCGTTCACTAGTCAGTATTACACTTATATAATGCATATTAACATTCGTTATTCTA
GTTTACTCCAGTCCATTAGATTCGAAATGCTTTTATGAACTATATAGAGGAACTAATACGATTTTATTCTATAATTATTT
GGTTTGAAAGTGCAGTCCACGTATTTCTTGTTTGCTCCTTGAAGGAACTGTCCAAGAAAGAAAAAAAAGAGTAGCATAAA
TCACGGGTACGAAGTTTCATACTTTAATGTAAGTCCATTTAAGTTTCACGTGTTGTGTCTTGCTCACCGAAGGAAGCAAA
AACTTTTATACTGAAATTAAGACAACTTTAGTTAATCAATAATTTGCACACAAGAAGAAAAAAAGGTTAATCAATTATAA
GCATGAGTGCATCATGAGCGAGAACTCTCGAGCAAAGAAAAAAGAAGACGAATGGATGATAATTTAAAAGTCAAACTCTC
AATATTTGTAGTCTACAAGGTGCAATATTCAACAGTACCTATCGAGTAAATCCGAAAAGGGAAAAAATTGACGTAGTTAA
GGAACATTGACAATTTAACCGCACGACGAAGGAAAGATATTGAAGATAGGATAGGATTGTCACGTGGTCGGAAACTTCTG
ATAACCATCCATTTCATCCCCAAAGGTATTTATTGCATTGTTATTATACTATTAGTATTTGCCCAAATCATACAGAAGAA
GTTTTTTTTGTTTGGCAGTCCTATTTATATGATACATCATTTCTAAACTTCTGAGTTGCAATTTTTTAAACTAATTATTG
ATTATGTTTTCCTTCTTTAAGTATTTTTTATTCATATAATTTACATATGTATAATACAATCCTCTAGATTAAAAATTTGG
AATTAAAAAATGTTAGTTTAGTTATTGACTATTTGTACTTTTTAAGAAATGGTCAATTTAAGAATTTCAAGTAATCAAAA
GAAATTGTCAATTGATACCATGTTATGACTTTGGATATCGATAATAATATTATAGGGCCAATTGTTGGAAGAGAGAATAA
AATGTGGGGTAAAATTAGAAGAAGTTTCCACCATTAGCGTGCTTCACACTTTTTTAAAAACAGAAAAGTGATTAGTCTCC
TAATGATTTCATAGAAACAAACCAAATACAACAAACAGAAGAAAAGTGAAATTGCTTTCGAACAAAAGGAGGAAACTTTA
AAGGCGAACTCTTTAGTATTCGATCCGCCATTGAAGCTCCTCTGACTCTCTCTCAAAGTACTTCTCTGATTCGTCATTCC
TCTGCTTCGTTTAGTTTAAAGGTAGACAACTTTTCCTCTCAATCGAATTGGGTCATTTTCTGATGAATGTCGGGAGATTC
AATCTCGAATTAATGTTATTTTTCGATTTTGGGGTAGTCTTTGGTTTGATGAATCAGAGAATGTTTCAGTTCAATTCGGC
GAAATTGGAAAGCTCGTAGATTTGTCAGAAACTGGTTTTTGTTTGTTTTACTTATTGTGGGTTAGAGTGTTGGAGTAGGT
TTTCGTAATAGGACTTTTATCTTAATCTAGAAGTCACTAAATCGCGTATTGTTGTGGAAAATTACGTGACGTGATTGAAT
CTCCTTTCTTTATATAAACATCTCTACCAACCTTCGATTTTAAAGAGCGGTGAGATAATTCAACATCTGTCAAAGATAAA
GCTTTCACCTTTTCTTAACGAATTAGGTATAGGTAAATTGCATCTTCTAATAATGTCAGAATCTTAAACAAAGTTTCTGC
TTTTTTTTTCTGGGGTTTCATGAATATACTCTAAAGGCTAAATCTTTGTTTTGCAGGGTACGGAACTGACCTGAGAGGTT
TGATTTGAATCTAAAAAGGTTTAGTTTTTTGTTAAGTTTG
>AT5G14420.2 | chr5:4650564-4653563 REVERSE LENGTH=3000
TCCATTAACGATAAATTGAGTTTCAATTTCAACTGGTAATGAAGGTTCCGATCCAAACACGGTATCAACTCCGAGTGTCT
CGAATCACATATCTGCACAGGATCAAAATGAGTACAACCACTACATGAGAAACCTAAATTCAACGAGCTAATCTACACAA
ATCTTAACTTGAACACTAAAAATCTAGACATCTCTACTCAATTCGAAACAAATGATTCGATTCACGAACCGGAACACTTT
TAGGAACTTCGAAACGGCTCACTGCAAGCACAATATCTCGATTCCTCAAGGATCCGATTCCGGTGCGAACGCGGTTATTA
GATCCATCGAACTCATCGGACTTTCTGGATCCGGGAGCGAACGAAGAGCCGTAGTAGAGGCAAGTCAAGCCGAGTAGAGC
GATGAAACCGACGAGAACGTAGGTGAAGAGCTTCGGAGTCGCACGGACTCGCTCAGTTCTGAAGTGTTTCATTCTCAGCG
TCTCCGGATCCGGATCTAGATCTGACCCGATACTGAGGACCCGGAAATCTAGCTGCCGATGAAGAGTGGATAGTGTGAGA
GCTACAGTAGATTCCCTCGAGGTCGAAGACGACGAAATAGACCAGTGTCGGATTTTACGTGCAAGGGAATATTTGGTTAG
CTGTGATCCTCTGTGGCAAGGACTAGGGTTGTTTCTATGCTCCTTAACTAAAACACGCGGTTAAAACTAAATGGGCCTGT
AGGTAGCATACATGTGCTTTTAAAGAATAATATTGGGCTTTATATAGTTTCTTATTGGGCTTTATACTTGTGTTTTCGAT
TTTTAGTTTTTGTATCTTATAGTTGTAACTTTTATATATTTTTATGAAACGGTCAAACACTCGAACACATTCAATTGTAG
AAGATAATAAATCATCAATAGATTTCTTTGATTTCAATTCAGTTTTAATGTTCCTATACTATTATGGAAAGTATATGAAT
AAGTTGACCAAACAAAATGGAGAGTACTTATTAATTACTAGGTTCAGTGAATCTTCTTCAGGTAACATTTGTTTTAATTT
TTTTGGTGTAAATGTTAAGAAAATAAATACATTTGTTATTCAACCATGAATATAGTGGTTTGTGTTACATTTATTATTTA
TATAATGGATATTAAGAATGTCGTGGCGTTCACTAGTCAGTATTACACTTATATAATGCATATTAACATTCGTTATTCTA
GTTTACTCCAGTCCATTAGATTCGAAATGCTTTTATGAACTATATAGAGGAACTAATACGATTTTATTCTATAATTATTT
GGTTTGAAAGTGCAGTCCACGTATTTCTTGTTTGCTCCTTGAAGGAACTGTCCAAGAAAGAAAAAAAAGAGTAGCATAAA
TCACGGGTACGAAGTTTCATACTTTAATGTAAGTCCATTTAAGTTTCACGTGTTGTGTCTTGCTCACCGAAGGAAGCAAA
AACTTTTATACTGAAATTAAGACAACTTTAGTTAATCAATAATTTGCACACAAGAAGAAAAAAAGGTTAATCAATTATAA
GCATGAGTGCATCATGAGCGAGAACTCTCGAGCAAAGAAAAAAGAAGACGAATGGATGATAATTTAAAAGTCAAACTCTC
AATATTTGTAGTCTACAAGGTGCAATATTCAACAGTACCTATCGAGTAAATCCGAAAAGGGAAAAAATTGACGTAGTTAA
GGAACATTGACAATTTAACCGCACGACGAAGGAAAGATATTGAAGATAGGATAGGATTGTCACGTGGTCGGAAACTTCTG
ATAACCATCCATTTCATCCCCAAAGGTATTTATTGCATTGTTATTATACTATTAGTATTTGCCCAAATCATACAGAAGAA
GTTTTTTTTGTTTGGCAGTCCTATTTATATGATACATCATTTCTAAACTTCTGAGTTGCAATTTTTTAAACTAATTATTG
ATTATGTTTTCCTTCTTTAAGTATTTTTTATTCATATAATTTACATATGTATAATACAATCCTCTAGATTAAAAATTTGG
AATTAAAAAATGTTAGTTTAGTTATTGACTATTTGTACTTTTTAAGAAATGGTCAATTTAAGAATTTCAAGTAATCAAAA
GAAATTGTCAATTGATACCATGTTATGACTTTGGATATCGATAATAATATTATAGGGCCAATTGTTGGAAGAGAGAATAA
AATGTGGGGTAAAATTAGAAGAAGTTTCCACCATTAGCGTGCTTCACACTTTTTTAAAAACAGAAAAGTGATTAGTCTCC
TAATGATTTCATAGAAACAAACCAAATACAACAAACAGAAGAAAAGTGAAATTGCTTTCGAACAAAAGGAGGAAACTTTA
AAGGCGAACTCTTTAGTATTCGATCCGCCATTGAAGCTCCTCTGACTCTCTCTCAAAGTACTTCTCTGATTCGTCATTCC
TCTGCTTCGTTTAGTTTAAAGGTAGACAACTTTTCCTCTCAATCGAATTGGGTCATTTTCTGATGAATGTCGGGAGATTC
AATCTCGAATTAATGTTATTTTTCGATTTTGGGGTAGTCTTTGGTTTGATGAATCAGAGAATGTTTCAGTTCAATTCGGC
GAAATTGGAAAGCTCGTAGATTTGTCAGAAACTGGTTTTTGTTTGTTTTACTTATTGTGGGTTAGAGTGTTGGAGTAGGT
TTTCGTAATAGGACTTTTATCTTAATCTAGAAGTCACTAAATCGCGTATTGTTGTGGAAAATTACGTGACGTGATTGAAT
CTCCTTTCTTTATATAAACATCTCTACCAACCTTCGATTTTAAAGAGCGGTGAGATAATTCAACATCTGTCAAAGATAAA
GCTTTCACCTTTTCTTAACGAATTAGGTATAGGTAAATTGCATCTTCTAATAATGTCAGAATCTTAAACAAAGTTTCTGC
TTTTTTTTTCTGGGGTTTCATGAATATACTCTAAAGGCTAAATCTTTGTTTTGCAGGGTACGGAACTGACCTGAGAGGTT
TGATTTGAATCTAAAAAGGTTTAGTTTTTTGTTAAGTTTG
>AT5G14430.1 | chr5:4650092-4653091 FORWARD LENGTH=3000
TGCAAGAGCCTCCGTCACCTAAAACGAAAACAGAACATAATGTGAATCTTTTCTGTCAAACCCATGAGAATCTACAGTTT
TCAAGTTTTGTAATCATCAAAGAACACACACTAGATTCCACTAAAAACCAACGCGAGACTCAGCTAACCTGCTCCAAAGA
AGAGTAATCATCAGAAATTTTCGAATACTTGCGCTCCAACCTCTTCTTATTATCACTACCATAACTTTGAGAAGGCGGTG
CAGAATAAGACGGAGCAGAGTAAGGCTGAGTACTATATAAAGGAGGAGGAGGTTGCGTATACTCAGGAGGTTGGGCATAA
GAAGGTGGAGGAGGGTAATTATAGCTTTCTGCACCATACTGAGGATAACTTTGTTGAGAAGCCCATGAAGATGAAGATGG
TGATGCTGATGAAGCAGAAGTTGACCTAAACGATGACTGTCTCCAGTTTTCTTTAGAATTCCCTGTCCCCATCAAACTTA
ACAAAAAACTAAACCTTTTTAGATTCAAATCAAACCTCTCAGGTCAGTTCCGTACCCTGCAAAACAAAGATTTAGCCTTT
AGAGTATATTCATGAAACCCCAGAAAAAAAAAGCAGAAACTTTGTTTAAGATTCTGACATTATTAGAAGATGCAATTTAC
CTATACCTAATTCGTTAAGAAAAGGTGAAAGCTTTATCTTTGACAGATGTTGAATTATCTCACCGCTCTTTAAAATCGAA
GGTTGGTAGAGATGTTTATATAAAGAAAGGAGATTCAATCACGTCACGTAATTTTCCACAACAATACGCGATTTAGTGAC
TTCTAGATTAAGATAAAAGTCCTATTACGAAAACCTACTCCAACACTCTAACCCACAATAAGTAAAACAAACAAAAACCA
GTTTCTGACAAATCTACGAGCTTTCCAATTTCGCCGAATTGAACTGAAACATTCTCTGATTCATCAAACCAAAGACTACC
CCAAAATCGAAAAATAACATTAATTCGAGATTGAATCTCCCGACATTCATCAGAAAATGACCCAATTCGATTGAGAGGAA
AAGTTGTCTACCTTTAAACTAAACGAAGCAGAGGAATGACGAATCAGAGAAGTACTTTGAGAGAGAGTCAGAGGAGCTTC
AATGGCGGATCGAATACTAAAGAGTTCGCCTTTAAAGTTTCCTCCTTTTGTTCGAAAGCAATTTCACTTTTCTTCTGTTT
GTTGTATTTGGTTTGTTTCTATGAAATCATTAGGAGACTAATCACTTTTCTGTTTTTAAAAAAGTGTGAAGCACGCTAAT
GGTGGAAACTTCTTCTAATTTTACCCCACATTTTATTCTCTCTTCCAACAATTGGCCCTATAATATTATTATCGATATCC
AAAGTCATAACATGGTATCAATTGACAATTTCTTTTGATTACTTGAAATTCTTAAATTGACCATTTCTTAAAAAGTACAA
ATAGTCAATAACTAAACTAACATTTTTTAATTCCAAATTTTTAATCTAGAGGATTGTATTATACATATGTAAATTATATG
AATAAAAAATACTTAAAGAAGGAAAACATAATCAATAATTAGTTTAAAAAATTGCAACTCAGAAGTTTAGAAATGATGTA
TCATATAAATAGGACTGCCAAACAAAAAAAACTTCTTCTGTATGATTTGGGCAAATACTAATAGTATAATAACAATGCAA
TAAATACCTTTGGGGATGAAATGGATGGTTATCAGAAGTTTCCGACCACGTGACAATCCTATCCTATCTTCAATATCTTT
CCTTCGTCGTGCGGTTAAATTGTCAATGTTCCTTAACTACGTCAATTTTTTCCCTTTTCGGATTTACTCGATAGGTACTG
TTGAATATTGCACCTTGTAGACTACAAATATTGAGAGTTTGACTTTTAAATTATCATCCATTCGTCTTCTTTTTTCTTTG
CTCGAGAGTTCTCGCTCATGATGCACTCATGCTTATAATTGATTAACCTTTTTTTCTTCTTGTGTGCAAATTATTGATTA
ACTAAAGTTGTCTTAATTTCAGTATAAAAGTTTTTGCTTCCTTCGGTGAGCAAGACACAACACGTGAAACTTAAATGGAC
TTACATTAAAGTATGAAACTTCGTACCCGTGATTTATGCTACTCTTTTTTTTCTTTCTTGGACAGTTCCTTCAAGGAGCA
AACAAGAAATACGTGGACTGCACTTTCAAACCAAATAATTATAGAATAAAATCGTATTAGTTCCTCTATATAGTTCATAA
AAGCATTTCGAATCTAATGGACTGGAGTAAACTAGAATAACGAATGTTAATATGCATTATATAAGTGTAATACTGACTAG
TGAACGCCACGACATTCTTAATATCCATTATATAAATAATAAATGTAACACAAACCACTATATTCATGGTTGAATAACAA
ATGTATTTATTTTCTTAACATTTACACCAAAAAAATTAAAACAAATGTTACCTGAAGAAGATTCACTGAACCTAGTAATT
AATAAGTACTCTCCATTTTGTTTGGTCAACTTATTCATATACTTTCCATAATAGTATAGGAACATTAAAACTGAATTGAA
ATCAAAGAAATCTATTGATGATTTATTATCTTCTACAATTGAATGTGTTCGAGTGTTTGACCGTTTCATAAAAATATATA
AAAGTTACAACTATAAGATACAAAAACTAAAAATCGAAAACACAAGTATAAAGCCCAATAAGAAACTATATAAAGCCCAA
TATTATTCTTTAAAAGCACATGTATGCTACCTACAGGCCCATTTAGTTTTAACCGCGTGTTTTAGTTAAGGAGCATAGAA
ACAACCCTAGTCCTTGCCACAGAGGATCACAGCTAACCAAATATTCCCTTGCACGTAAAATCCGACACTGGTCTATTTCG
TCGTCTTCGACCTCGAGGGAATCTACTGTAGCTCTCACACTATCCACTCTTCATCGGCAGCTAGATTTCCGGGTCCTCAG
TATCGGGTCAGATCTAGATCCGGATCCGGAGACGCTGAGA
>AT5G14430.2 | chr5:4650092-4653091 FORWARD LENGTH=3000
TGCAAGAGCCTCCGTCACCTAAAACGAAAACAGAACATAATGTGAATCTTTTCTGTCAAACCCATGAGAATCTACAGTTT
TCAAGTTTTGTAATCATCAAAGAACACACACTAGATTCCACTAAAAACCAACGCGAGACTCAGCTAACCTGCTCCAAAGA
AGAGTAATCATCAGAAATTTTCGAATACTTGCGCTCCAACCTCTTCTTATTATCACTACCATAACTTTGAGAAGGCGGTG
CAGAATAAGACGGAGCAGAGTAAGGCTGAGTACTATATAAAGGAGGAGGAGGTTGCGTATACTCAGGAGGTTGGGCATAA
GAAGGTGGAGGAGGGTAATTATAGCTTTCTGCACCATACTGAGGATAACTTTGTTGAGAAGCCCATGAAGATGAAGATGG
TGATGCTGATGAAGCAGAAGTTGACCTAAACGATGACTGTCTCCAGTTTTCTTTAGAATTCCCTGTCCCCATCAAACTTA
ACAAAAAACTAAACCTTTTTAGATTCAAATCAAACCTCTCAGGTCAGTTCCGTACCCTGCAAAACAAAGATTTAGCCTTT
AGAGTATATTCATGAAACCCCAGAAAAAAAAAGCAGAAACTTTGTTTAAGATTCTGACATTATTAGAAGATGCAATTTAC
CTATACCTAATTCGTTAAGAAAAGGTGAAAGCTTTATCTTTGACAGATGTTGAATTATCTCACCGCTCTTTAAAATCGAA
GGTTGGTAGAGATGTTTATATAAAGAAAGGAGATTCAATCACGTCACGTAATTTTCCACAACAATACGCGATTTAGTGAC
TTCTAGATTAAGATAAAAGTCCTATTACGAAAACCTACTCCAACACTCTAACCCACAATAAGTAAAACAAACAAAAACCA
GTTTCTGACAAATCTACGAGCTTTCCAATTTCGCCGAATTGAACTGAAACATTCTCTGATTCATCAAACCAAAGACTACC
CCAAAATCGAAAAATAACATTAATTCGAGATTGAATCTCCCGACATTCATCAGAAAATGACCCAATTCGATTGAGAGGAA
AAGTTGTCTACCTTTAAACTAAACGAAGCAGAGGAATGACGAATCAGAGAAGTACTTTGAGAGAGAGTCAGAGGAGCTTC
AATGGCGGATCGAATACTAAAGAGTTCGCCTTTAAAGTTTCCTCCTTTTGTTCGAAAGCAATTTCACTTTTCTTCTGTTT
GTTGTATTTGGTTTGTTTCTATGAAATCATTAGGAGACTAATCACTTTTCTGTTTTTAAAAAAGTGTGAAGCACGCTAAT
GGTGGAAACTTCTTCTAATTTTACCCCACATTTTATTCTCTCTTCCAACAATTGGCCCTATAATATTATTATCGATATCC
AAAGTCATAACATGGTATCAATTGACAATTTCTTTTGATTACTTGAAATTCTTAAATTGACCATTTCTTAAAAAGTACAA
ATAGTCAATAACTAAACTAACATTTTTTAATTCCAAATTTTTAATCTAGAGGATTGTATTATACATATGTAAATTATATG
AATAAAAAATACTTAAAGAAGGAAAACATAATCAATAATTAGTTTAAAAAATTGCAACTCAGAAGTTTAGAAATGATGTA
TCATATAAATAGGACTGCCAAACAAAAAAAACTTCTTCTGTATGATTTGGGCAAATACTAATAGTATAATAACAATGCAA
TAAATACCTTTGGGGATGAAATGGATGGTTATCAGAAGTTTCCGACCACGTGACAATCCTATCCTATCTTCAATATCTTT
CCTTCGTCGTGCGGTTAAATTGTCAATGTTCCTTAACTACGTCAATTTTTTCCCTTTTCGGATTTACTCGATAGGTACTG
TTGAATATTGCACCTTGTAGACTACAAATATTGAGAGTTTGACTTTTAAATTATCATCCATTCGTCTTCTTTTTTCTTTG
CTCGAGAGTTCTCGCTCATGATGCACTCATGCTTATAATTGATTAACCTTTTTTTCTTCTTGTGTGCAAATTATTGATTA
ACTAAAGTTGTCTTAATTTCAGTATAAAAGTTTTTGCTTCCTTCGGTGAGCAAGACACAACACGTGAAACTTAAATGGAC
TTACATTAAAGTATGAAACTTCGTACCCGTGATTTATGCTACTCTTTTTTTTCTTTCTTGGACAGTTCCTTCAAGGAGCA
AACAAGAAATACGTGGACTGCACTTTCAAACCAAATAATTATAGAATAAAATCGTATTAGTTCCTCTATATAGTTCATAA
AAGCATTTCGAATCTAATGGACTGGAGTAAACTAGAATAACGAATGTTAATATGCATTATATAAGTGTAATACTGACTAG
TGAACGCCACGACATTCTTAATATCCATTATATAAATAATAAATGTAACACAAACCACTATATTCATGGTTGAATAACAA
ATGTATTTATTTTCTTAACATTTACACCAAAAAAATTAAAACAAATGTTACCTGAAGAAGATTCACTGAACCTAGTAATT
AATAAGTACTCTCCATTTTGTTTGGTCAACTTATTCATATACTTTCCATAATAGTATAGGAACATTAAAACTGAATTGAA
ATCAAAGAAATCTATTGATGATTTATTATCTTCTACAATTGAATGTGTTCGAGTGTTTGACCGTTTCATAAAAATATATA
AAAGTTACAACTATAAGATACAAAAACTAAAAATCGAAAACACAAGTATAAAGCCCAATAAGAAACTATATAAAGCCCAA
TATTATTCTTTAAAAGCACATGTATGCTACCTACAGGCCCATTTAGTTTTAACCGCGTGTTTTAGTTAAGGAGCATAGAA
ACAACCCTAGTCCTTGCCACAGAGGATCACAGCTAACCAAATATTCCCTTGCACGTAAAATCCGACACTGGTCTATTTCG
TCGTCTTCGACCTCGAGGGAATCTACTGTAGCTCTCACACTATCCACTCTTCATCGGCAGCTAGATTTCCGGGTCCTCAG
TATCGGGTCAGATCTAGATCCGGATCCGGAGACGCTGAGA
>AT5G14440.1 | chr5:4657808-4660807 REVERSE LENGTH=3000
AGGTTGGAGGTGAGAAGATGTACGAGAAGGCAAGAAGAGGAGAAACCGTAGAGCTTTCTCCAAGAAGAATTTCAATTTTC
CAGTTTGACATTGAACGCAGTTTAGATGACAGGTTTATCCATTTTCTGTATAGTGCAGAAGCAGTTTGAATACAATGTTT
TTTGGTTAGGCCTCACTAAACATCTCTCGTTTCTCTTTTGCAGACAAAATCTGATATTCCGGGTTATATGCTCTAAGGGT
ACATACATAAGATCTCTCTGTGCAGATCTTGCGAAAGCTCTTGGAAGGTGAAACAAAGTTTTATCCTTTGATTACTAACA
GATCCAAAAAAAGGAATTTACTAATATATCATTCCTTTTGCTGCAGTTGTGCTCACCTCACTGCTCTCCGGCGAGATTCA
ATTGGTACGTTCATTCACAAGTCAGCTTATCAATTTTGTTTTTCTTCAAAATCATTCAAAGCTTGATTCACTCTTAATAT
TTTCTTTTTGGGGTTCAGGTGAATATTCTGCTAATGATGCTTGGGAATTCAATGAGTTAGAAGCAGCAATCACTAAAAAC
TACTTCTAGAAGGAAACAACTTCTGGTTTGCTAGACGCCTCCATAGATGATAGTAGAAGATCCACCAACTGTGAATTCTT
TGCGACAAACAACTCAAAAAGGTTACACAGGATTGCATAGATCATTGATTGTTCCTTAAAACACTTACATTATTGCCCTA
AGAGTCTAAGGATCAAATCTTTATTTCGGTTCATCTAGCGCTTCTACTAAATCTCACTGTCTATAACAAGCTCGGGTTAT
TGGAACTGGAGGGTCTGTGAGCAAACCATTTAGAGTACGGTCAGCCACATGCTTGTTTGCAGCTTCCGTATAGTGAACTC
CATCCCAGCTCACAGCCATTACCGGGTTGGGACAAGAGCCACCGTAGATTTCGGTATTGTTCACTTTCCCTTTGTTTCCA
CACCAGATGTGATCATACTTCTCATGGTAGCCGCAACATACCTTCAAGGGGTTTGCAAATCCTGCAAAAACAAGTAATGA
GAACGCTAAAACTTTCTACAGAATAGGTACTTAACAACAAATTGAATTGCGATGGACCAGTTTGTCGTATACCTAGTTTC
TTGGGATTGCTCATCATTTCATATTTCGCAGTGTAGACATCAACATATGTAATGGCTGCTTGAGTGAGTTCTTTTCTGAG
ATTGATTACTGTTTCCTTGAGCTTTCTGTTGAACTCCATCGCCATTTCATTTTGAGCCTTCACGCAGCCAGATTTGTCCA
AGTAGCCCGGTGCAGGAGTGCCCATGTAAAACATGTTCACGGGTAAACAACCGAAAGGACCCGTGTTGTGTACCCAAAAT
GTTCTTCCTCCTTGCTGATATATGTTCTGTGAACAATATATAGTGTAGCAAAACTTGTAGTCAGAAGCAAATCAAAGGCG
GGGAGAACATTTCATGAACTGCATCAAATCTCACCCGGACAGCAGAAGCTAAATGGTTGACAATGTCGGGTATCGTCGCC
TTAAGTTGATCGACGCTCATTGTCCGAAACCCAACAGAGAGATCATTCTGTCCAATATCAAAAGTATACAAAGCCTTTGC
AAACTCTTCCTGTCTTGGAAGCTTCTCTCTATCATATCTACTCTTAACTGTTTTTGCAAGGCAGAAAAACCAACAGACTT
GTTAAAATCATCATGACACAGCCAAGTTAAAGATCAACTAAAAGACGTAACTGACTTTGTGTGAAGAGTAGTGCAGATCT
GGCTTTGAACTGATCGAATTGAGCAATCTGCATATCGAGAGAGAATGGACTAATGCCATATTGAAAGATAGTTTCGTTCT
GTCTTCTTATGGTTGAACCACCTGTTGCAAAGTTTGCTCCATGTCTGAAGTTTGATCCTAACGAGTTTAAGTATGCGCTC
AAATACGGTAACCCCAGACGCTCAGCTGCAAACCACAGTTCAAGAATCAAAGTTTTTTTTTTTTTTTTTTGGTTTAATGT
TATTTGAATCAAAGTTTTTTTATTGAAGCTCTGTTTTTCTCTGCAAATTTCTTACCAATGAAATCAATGGTGAGACGGCC
ATCGGAGTCTCTTCCGGTGGGTCTGTGGAAGAAACCTTGACCGTAAGGATCCCTAATAGGCTCAAAAGCGGCGGAGATAC
CTCCAGTGTCGGAATTAGAATCTCCGAAGTTGTAAATCGCCGGAAAAGTACACGTAGGCTGAACTGAAACAGATGTTGTC
ACTGCAAAGAGACACAGAAGAAGCCATGAAAACACAGTAGAAGAAACCATAAGTTTTGCTCTTTCAAGATTATCCTTCAT
TGCGAGTAACGAAACAAAGAGAGTGATGGTAATGGCAATTCACACTCTCTGTCTCTCTCCAATGTCTTGCTCTTATATAA
GACTTTTGTTTTTAGATCTTTCTGAAAATGGGTATATAACAAAACTGTATTTTCTTCTTTGAAAATTACAGAAAAAAAAA
AAAAAAAGGATATCGTGTCTTGAGAGTTGGACCGGACCACAGTTCAACAGTCATGAGCTGTGTTCTTATTGGAACCCAGA
AAAAGGCGCTAACGGTTATCATTGTCGGTACCTTTCATTCATTGTAATAATTCACCTAAAAAGCATCAATTTTTCTACGA
GTAGATAATTCATAAAAAAGTTAACCGAATTTTACAAAATAAAACATGGTCCGTTTTTCACAAAATTTTATTTCTTTCTA
TTTTTTCTGATGTGCTCCAGTCAGTTACATTACATGGTTTCCCTTGAGACGGAACAAACAAGAAATATTTTTGATTGAGC
TGAGTGTTCTGATATCTTATCTTTATTGGGCTGATTTATGATCATAAAGGCCCATATATTGTCAGAACTTTGACAAGCCA
GAAAACTTAAACGACGTGCAGTTTGATCTCAATTACACTAAAACGGCAAGTCACAATCGTGTAACTACTTGCAGACCTCC
TTCAGTGAAACAACCCAAATTGCTAAGAAATAGAACCTCA
>AT5G14440.2 | chr5:4657808-4660807 REVERSE LENGTH=3000
AGGTTGGAGGTGAGAAGATGTACGAGAAGGCAAGAAGAGGAGAAACCGTAGAGCTTTCTCCAAGAAGAATTTCAATTTTC
CAGTTTGACATTGAACGCAGTTTAGATGACAGGTTTATCCATTTTCTGTATAGTGCAGAAGCAGTTTGAATACAATGTTT
TTTGGTTAGGCCTCACTAAACATCTCTCGTTTCTCTTTTGCAGACAAAATCTGATATTCCGGGTTATATGCTCTAAGGGT
ACATACATAAGATCTCTCTGTGCAGATCTTGCGAAAGCTCTTGGAAGGTGAAACAAAGTTTTATCCTTTGATTACTAACA
GATCCAAAAAAAGGAATTTACTAATATATCATTCCTTTTGCTGCAGTTGTGCTCACCTCACTGCTCTCCGGCGAGATTCA
ATTGGTACGTTCATTCACAAGTCAGCTTATCAATTTTGTTTTTCTTCAAAATCATTCAAAGCTTGATTCACTCTTAATAT
TTTCTTTTTGGGGTTCAGGTGAATATTCTGCTAATGATGCTTGGGAATTCAATGAGTTAGAAGCAGCAATCACTAAAAAC
TACTTCTAGAAGGAAACAACTTCTGGTTTGCTAGACGCCTCCATAGATGATAGTAGAAGATCCACCAACTGTGAATTCTT
TGCGACAAACAACTCAAAAAGGTTACACAGGATTGCATAGATCATTGATTGTTCCTTAAAACACTTACATTATTGCCCTA
AGAGTCTAAGGATCAAATCTTTATTTCGGTTCATCTAGCGCTTCTACTAAATCTCACTGTCTATAACAAGCTCGGGTTAT
TGGAACTGGAGGGTCTGTGAGCAAACCATTTAGAGTACGGTCAGCCACATGCTTGTTTGCAGCTTCCGTATAGTGAACTC
CATCCCAGCTCACAGCCATTACCGGGTTGGGACAAGAGCCACCGTAGATTTCGGTATTGTTCACTTTCCCTTTGTTTCCA
CACCAGATGTGATCATACTTCTCATGGTAGCCGCAACATACCTTCAAGGGGTTTGCAAATCCTGCAAAAACAAGTAATGA
GAACGCTAAAACTTTCTACAGAATAGGTACTTAACAACAAATTGAATTGCGATGGACCAGTTTGTCGTATACCTAGTTTC
TTGGGATTGCTCATCATTTCATATTTCGCAGTGTAGACATCAACATATGTAATGGCTGCTTGAGTGAGTTCTTTTCTGAG
ATTGATTACTGTTTCCTTGAGCTTTCTGTTGAACTCCATCGCCATTTCATTTTGAGCCTTCACGCAGCCAGATTTGTCCA
AGTAGCCCGGTGCAGGAGTGCCCATGTAAAACATGTTCACGGGTAAACAACCGAAAGGACCCGTGTTGTGTACCCAAAAT
GTTCTTCCTCCTTGCTGATATATGTTCTGTGAACAATATATAGTGTAGCAAAACTTGTAGTCAGAAGCAAATCAAAGGCG
GGGAGAACATTTCATGAACTGCATCAAATCTCACCCGGACAGCAGAAGCTAAATGGTTGACAATGTCGGGTATCGTCGCC
TTAAGTTGATCGACGCTCATTGTCCGAAACCCAACAGAGAGATCATTCTGTCCAATATCAAAAGTATACAAAGCCTTTGC
AAACTCTTCCTGTCTTGGAAGCTTCTCTCTATCATATCTACTCTTAACTGTTTTTGCAAGGCAGAAAAACCAACAGACTT
GTTAAAATCATCATGACACAGCCAAGTTAAAGATCAACTAAAAGACGTAACTGACTTTGTGTGAAGAGTAGTGCAGATCT
GGCTTTGAACTGATCGAATTGAGCAATCTGCATATCGAGAGAGAATGGACTAATGCCATATTGAAAGATAGTTTCGTTCT
GTCTTCTTATGGTTGAACCACCTGTTGCAAAGTTTGCTCCATGTCTGAAGTTTGATCCTAACGAGTTTAAGTATGCGCTC
AAATACGGTAACCCCAGACGCTCAGCTGCAAACCACAGTTCAAGAATCAAAGTTTTTTTTTTTTTTTTTTGGTTTAATGT
TATTTGAATCAAAGTTTTTTTATTGAAGCTCTGTTTTTCTCTGCAAATTTCTTACCAATGAAATCAATGGTGAGACGGCC
ATCGGAGTCTCTTCCGGTGGGTCTGTGGAAGAAACCTTGACCGTAAGGATCCCTAATAGGCTCAAAAGCGGCGGAGATAC
CTCCAGTGTCGGAATTAGAATCTCCGAAGTTGTAAATCGCCGGAAAAGTACACGTAGGCTGAACTGAAACAGATGTTGTC
ACTGCAAAGAGACACAGAAGAAGCCATGAAAACACAGTAGAAGAAACCATAAGTTTTGCTCTTTCAAGATTATCCTTCAT
TGCGAGTAACGAAACAAAGAGAGTGATGGTAATGGCAATTCACACTCTCTGTCTCTCTCCAATGTCTTGCTCTTATATAA
GACTTTTGTTTTTAGATCTTTCTGAAAATGGGTATATAACAAAACTGTATTTTCTTCTTTGAAAATTACAGAAAAAAAAA
AAAAAAAGGATATCGTGTCTTGAGAGTTGGACCGGACCACAGTTCAACAGTCATGAGCTGTGTTCTTATTGGAACCCAGA
AAAAGGCGCTAACGGTTATCATTGTCGGTACCTTTCATTCATTGTAATAATTCACCTAAAAAGCATCAATTTTTCTACGA
GTAGATAATTCATAAAAAAGTTAACCGAATTTTACAAAATAAAACATGGTCCGTTTTTCACAAAATTTTATTTCTTTCTA
TTTTTTCTGATGTGCTCCAGTCAGTTACATTACATGGTTTCCCTTGAGACGGAACAAACAAGAAATATTTTTGATTGAGC
TGAGTGTTCTGATATCTTATCTTTATTGGGCTGATTTATGATCATAAAGGCCCATATATTGTCAGAACTTTGACAAGCCA
GAAAACTTAAACGACGTGCAGTTTGATCTCAATTACACTAAAACGGCAAGTCACAATCGTGTAACTACTTGCAGACCTCC
TTCAGTGAAACAACCCAAATTGCTAAGAAATAGAACCTCA
>AT5G14450.1 | chr5:4655488-4658487 FORWARD LENGTH=3000
AAACCCAAGCACGTGGATGCAGCTTTGAAGATCTGCTTATCGAGATGGATCGGATACTACGCCCAGAAGGATTTGTCATA
ATTCGTGACACAACTGACAATATTAGCTATATCAAGAAGTATCTGACATTATTGAAATGGGATAAATGGTCCACAGAGAC
AACTCCAAAAGGTGATCCTCTGTCGACCAAAGACGAGATAGTTTTGATCGCCAGAAAGAAACTTTGGAGCTTGCCCGCCA
TTTCAGTGTCCTGAAATCTAACAGTCAACAGGCGAATGAATGAGATTTACAGCATCAGAGGCGCGTAGCTGAGGAAAATA
CTCAGCAATGGAGAAGTGTAAATTACACGACATTCATACATAGTTGTTAACTTGTTATGCATTTGTTGTAGGAAACTGCA
AAATCTTCTTATTTTGCGATTTTCATGTTCCTCTTTATAATTAAAATCTGCTTTTGTGAGAAAAATAAATTGCTTCATTA
ATATGTAAATCACCATTTTCCATCACCAATTATAACAAAACTGAGCACACAAGCTGAAATAGAGCAAGTACAAAGTGAAA
TACAAAACATATCAGACTTAATATGACGACGATGTTGCTTCGACATTCTTCTTCTTTTTCTTCTTCTTATTCTTCTTCTT
CGAAGGAAGGTCACTGGAACCGAGTTCTTCATGTTTCCTCTTGTTGCTGCTACGAACACAGTTCATTAAACTCTTCAGAA
AGACGTATACTTAACTCTACCCTGATCTAATAGTAAGAGGAACACACACACACACACCTAACTTTGCTTCAACACAGTTC
TAACTTCTAAGTTCATTTCTTATCTATCAGTATATACCAATCTAAACTAAAAATCTGATATAAACTACTTTTCTGATTCA
AACAAAAGTTAGAGATACTCTTTTGTCTACCTTCAACATTCACAACAAACATGAGGATTACTTGAATGTTTAAAACCTTT
TTTATCCTGTACAAAGGAAACAACAAAACAGATATGAAGATTTATGGTACCTGGCATGAGTGTCATCCAAAACAATCTTG
CCATCTTCATCAACTTCACCTATTAGTATGGACTCTTCCATACTAATCTCTCCATCTTCATCAAATTCACCTATTTTGCA
GGTTATTAACAAAGTAAGACACAACTTGAGATTCAAAGAATAGATCCATGATACCAAACGCAGTAGTAATGAAGTATACA
AGTGAACAAACCTATGGGATCTGTTTCCTCATTCATTTCCACATCTGAGTCTGAATCTGAGCCCCACCGGTCTCTTCCAT
CATCAAAGTCCCACCTCTCTCCATCTGGAGGCATCCAAAACTCAAGCTCCTCCTCAACAGCTTCATCATTTTCATGTTCG
ATTTCATCAGCAACATCCTCTCCATTCTTTTTCTTTTCAACTGACTTCTTGTTTTTCTTCTTCTTATTATTCTTCTTCTT
CTTCTTTTTCTTATCTTCATCCTCTACGCCATTTTCCTTCGCCGGTGTTTCTCCACCTTCCGCTGGAATAGATCCAGACT
CTTTCTCTCGTTCCTTCTCCTCTGTCACATAAGTAACAATGTAACCATTAAACTTATATAAAAAAAAAAAGAACTTCTTG
CGCAAAAGATTTTTGCAAGCTAACCAACTCTAATCAAGCTTCAAAGTAGATACCTAATCTGTTGAGGAAGCGCCGTCCAG
TGATATGCTTCCAAATATGTTCCTCAGTCTTGTTTACCGTATCGCCCGTTAGCTTACATTTCAGTTTTGAGCTGACAAGA
CATGCCAAAAACCAACTTCAGCAAATTTCCGAAACACAAACTTCCTCAACAAATGAACTCAAAATCTAGCAGCATACACT
CTCTTCAGCATTACATTGGCATCAAAAACAACATTCACGTTTTTTCTGAATTAAAAAATACATGAACTCTACTTTTTAGG
ACAAGAAACCAAAGTCCAGCTGCAGAACAACAAAACAAAAGAGAAGAACATTTCGTAACGTTTACAGTGTCTATAATCTT
AATTCAATACAAAATCAGTCAGGATTGAAATCGCAACTTTTGACATGAGAGAGACGAAGGAGTAAGTAAACAATAGATTA
CCGAGCGTTAGGATCTTGTTCGAACAAGTTAAGAGGAGGCTTGCTATGAGATAAGGCATAATCAATAAGCCCTAAACGGC
ATCGTTTACTCTGTGAATAGACCTTCTTGTCTTTCTCGAGTAGCTCGTGACCCGTCTGCACGCATTTAAATCTCCCGTTC
TCGAGTTTCTTATACTTTGGCTTCCCCAATAGGTCGGCGCCTTCCTTCGTCGTCGTCACCTCTTCCTCTGTCGCCGCCAT
TGAGGTTCTATTTCTTAGCAATTTGGGTTGTTTCACTGAAGGAGGTCTGCAAGTAGTTACACGATTGTGACTTGCCGTTT
TAGTGTAATTGAGATCAAACTGCACGTCGTTTAAGTTTTCTGGCTTGTCAAAGTTCTGACAATATATGGGCCTTTATGAT
CATAAATCAGCCCAATAAAGATAAGATATCAGAACACTCAGCTCAATCAAAAATATTTCTTGTTTGTTCCGTCTCAAGGG
AAACCATGTAATGTAACTGACTGGAGCACATCAGAAAAAATAGAAAGAAATAAAATTTTGTGAAAAACGGACCATGTTTT
ATTTTGTAAAATTCGGTTAACTTTTTTATGAATTATCTACTCGTAGAAAAATTGATGCTTTTTAGGTGAATTATTACAAT
GAATGAAAGGTACCGACAATGATAACCGTTAGCGCCTTTTTCTGGGTTCCAATAAGAACACAGCTCATGACTGTTGAACT
GTGGTCCGGTCCAACTCTCAAGACACGATATCCTTTTTTTTTTTTTTTTCTGTAATTTTCAAAGAAGAAAATACAGTTTT
GTTATATACCCATTTTCAGAAAGATCTAAAAACAAAAGTCTTATATAAGAGCAAGACATTGGAGAGAGACAGAGAGTGTG
AATTGCCATTACCATCACTCTCTTTGTTTCGTTACTCGCA
>AT5G14460.1 | chr5:4662544-4665543 REVERSE LENGTH=3000
ATCCAAAAACATTGTTAGCTAGGGTTAAAAACAAAAAGAACTGTGGATCCAACAACCTTGGACCCTGAACTCGAATAGAG
TGTTTGTTGACCCAACAAAGTTAGATTAAATTTCCAACGCTCTTCATTTAGTTAAATCATACGTATCTATAAAACACGCG
TACACGAGGAGCAAAACCTGGTTCATCAGTTTTTTAATTTGTTAACGATCACACCCACCAGTTTTGTAATAACCTGTTTT
GTCCCTTTTAAGGTTTTTCAATTCTTTTGTCTGTTGTGCTTGCTTTTTATAACTCTCATATTTGAGTTAGAGCCAATTGG
TTGGGAAATCATCCAACTTTTGTTCTTTTTTCTTTCTAACATGTTTTGAATCTTAAGATATAGATGTGAGAAATACTTAC
TTAATATATGTACATACTATCTCTAATCTCTCAAGGTATTCAGGTTATTGGTTTAGATTGGAGATTTGGTTAAAAGACTA
ATTGGCTATTTTAACCTAATGTGAATAGCTCAGTTTGATTAAATTGAAGATATGAAGTTGTCGATGAATTTCGGTTTAGT
TAGTTCATTTGGATTATTCGTGTCCGAGTTGATGTCCAGCTTTTACACAGTATTTAAATTTCGTCATAAAGACCCATATA
TTTGTTACAGGCCCAATTATCAGTTTAGGCCCAACTAAATTTTGTTGTTGTTTCTTTTGGTCAACGAGACTCTCAAATTA
CAGAACTACCTTAACTGTTTACTGAACAGACATCAGACCTGACGTCACACGAAAAAAACAGACACCAGACCTGACGTGTA
AATGTCATCCGACGGGTCTAAAGATAAGTTTAAAATCAGCTATAAATTGGCAAAAGAGTCTTAAGAAACATTGTAAATTC
AAAAAAATGGATCCGAATCCTAAACCGGCGATTTCTGGCAAAGATAATGGCGTGTTCGAGCATCGCTCGTTTGCTAGAAT
CGGGTTTCTTGGAAACCCTAGCGATGTTTACTTCGGTCGTACGATTTCATTTACCATTGGTAATTTCTGGGCGTGGGCTA
AGCTCGAACCATCTGATCATCTCTTGATCAAACCTCATCCATTCCATGATCTTGTCCAGTTCGATTCTCTCGATAATCTC
GTATGTGCTCTGTTCCCAAATTATTTGTTTCTCTCTTCTCTATTGAACTGTTTCTCTTAGCTGCATTTGTTTAGAAATGT
ATTTTTATTGGTTTTTAACTTTTGATTGAAAGATTTGTGGCTTATGAATCTATCAAAGTATGTGTTGTGTCTTTCACTGA
TCATTGCTAAATAGCTGAAATATTGTCTTTCTTTCTAGGTTTATCGATTGGAAAATGATGGATACTATGGAGGTGTAAGG
TTACTAATGGCGATTTGCAAAGTATTCCGAAACTATTGCAAAGAAAATGGTATACAACTTCATGACAAAAACTTCACTCT
TTCTTATGATACCAATATCCCAAGACAGGTTTGTTACAAACTCATTTTGTTGTAAATTATGAATTCAGTTTTTGATATAT
GTTATACTGAAGCCTATAGTTTTGATGTTTTTTTTCAGACGGGGCTTTCAGGTTCTAGTGCAATTGTATCTGCTGCTCTT
AGCTGCCTTCTCGACTTCTACAATGTCAGGCAATCAATCAGAATCGAAGTCCGACCTAACCTTATTCTTAATGCGGAGAA
AGAACTTGGTATTGTTGCTGGTCTTCAAGACCGTGTTGCTCAAGTCTATGGTGGTGGTCTTGTTCACATGGTGAGGATGA
TCTTTGCCACTCTTTTTGACATGGAAATTTTCATTTTTCATCGATTTTGCTCTGTTTTGATCTTCTTTACTTTTGCAGGA
TTTTAGTAAAGAGCATATGGATAAAGTTGGATATGGGATATACACTATAATGGATATCAATCTTCTTCCTCCTCTGCATC
TCATCTATGCTGAGAATCCTAGTGACTCTGGCAAGGTTAGAGAGCTATTCACTACTCTGCTTCTGATTCTATTACTTTCC
TTCTCACTGAGCATTGTTTATGTTTGATGATGCAGGTACATAGCACGGTTCGTAGAAGGTGGTTAGACGGTGATGAGTTT
ATAATATCATCAATGGCAGAAATTGCAAAATTAGCTGAAGAAGGTCGAACTGCATTGCTTAAGAAAGATTACTCCAACCT
CAAGGAACTCATGAACCGTAACTTCGATCTTCGAAGGTAACAAATTAGAAAATCTTCAAAACAAAATAAAAGGCAAACAC
AATTCAAGATTCTTTTTTCTTTCTCTAGGAGTATGTTTGGAGATGAATGTTTGGGAGCTATGAACATAGAGATGGTGGAA
GTGGCACGTAAGATCGGCGCAGCTGCAAAGTTCACTGGAAGCGGAGGAGCTGTGGTGGTTTTCTGCCCTGAGGGGCCATC
TCAGGTCAAACTTCTAGAAGAAGAATGTCGGAAATCTGGATTTATCGTTGAGCCAGTAAAGCTTGTGCCTACCCGCCTCA
GTAGTTCTGATATTAAGACATTATCAAAAACATGATTTTGTTACATCATCAGACCTCTTAGTCTTATACTAAGAACAAAA
ACTTGGTCCTTGAAGGATCTTGAGATCAATATCTGAACTTGTGCTTAGTCCATGTGATGATAGTATCCATTCATAAGTCA
TTTTGTTTTATATGTATTAACATTATTTTGTACGAGTCACTAATCATTAGTCTTTCATTTACAAAAATTTGTCAACAACA
TGTATTACAACGTGTTTAACAGCATGCAATAATCTAATCTAGTGAGGCAGCGATATCAGTAGTACAAACAAAAACCAAAC
CAAATCATTAATCTGCAATAGTCAACAACGAGGCTTCTAAGGATATACTTACAACGTGCCGTCTTAGACCTTTAAGAGAA
AACATCGTGTCGTTTTAATTTATCGTTTAACATCATCACCTTCTCTTCTCCGTTGGAGAACCACTGCAATAATCACCGGA
GGTGGATTTCATCTTTCCCCCGCCTCCAGTGTTCTCAATA
>AT5G14470.1 | chr5:4664658-4667657 REVERSE LENGTH=3000
AACAAAAATAAATGAATATCTTATTAAAAAGGAATAAAATAATCATATCCCTCGGATGTTACTATAAGTGGGTCTGGTTA
TTGATCCTACGGTCAGAATGCTTTTTTACCTTGCTGATCTGTCAATAAACTTATTTGCCAACACATTGTGTGAAGAAAAA
TAAATTTAAAGTTTTATAAGCAGTAAGATGATTAGTGCCGTATACAATTGGTGATTAAAGGTTATAAGTGGGAAGAATTT
CAATCATATCCAAGTATTTTATTAACTTTTTAAAAGATTAGATTATATACAAATGTATATAGTCAATATCCAAATCTATA
TATAATTATTGAGGTGATAAAGTTTGGACATTTAGATAAATAATTAAAAACTTTTAAGTTCGAGTAAAATTATCACGCGT
TTTTCAATAACTTTTAAAAACTAACATTTGACTTCCAATTATATCATATCTTTTTATTTTATTTTATTCTGGTGAAAATA
TCATAACATTTTTCATACTGCTTTCTGATAATCTACCACGTAAAAGTATTATATGCTACTCGGATATATCGAAAATTTTT
TATCTTGATTTGATTTTTATTATTTTCTGGTGATGTAATATATTAATGAGATTGGACATTGGCATATATCGAAAGAAAAA
AAAATGTTTGAATTTGGTCTTTTCTATTCTAGCAACTAGCAAGTCAATATTACATACTCCCGGCAATGTAGAATCTTTAT
TTTTCTTAATATTAGATGAATAAAGCTAAGCCTCTGTTCTAAATTTCTAATATATTAATTTAACAGCAATTTGATGTCCA
ACTATGTCAAACAATTATAAATAGTAATTCGAACTGGGTCTTCGTCTTCGCTATTCTCTAGCTAGTCAAGATATTACGTG
TTCCAGGGGACCGAGTTGTACTATTATCGGAACAACCCTAATTCTTTTAATTTAATTAAAACTCAGATCTATAGAAGATT
ACGATTTTCAAAACTTGATGGTATATATATAAAGGTTAAACTATTAATCTATTATATGATTAAATTTCATCTTAAATAAT
TAATAGGTGGTGATAATTTAAGTACGCATGAGTTTAAGTGAATGAATATCTAGGTAACCTAAACTTGACAAAAAAATAAA
TTTAGTTTTTCTATGATATAACTTTTGATTGCTCACAGAATGTTTTGCATGTTTTACCAATCTGGCAATGTTCAAAAATT
ACGATTTTATCATGCTATTTCATCATCTAATAATATAAACTTAAAAAGTCATCATCATTCGATTGCTTTTTTTTTTTTTT
TAATTTAAGCTTTTTTCAAATTCTTACCATACCTTTTTCAGAATAATTATAAGTTTATAACATTTCCATCTTTTGATTAA
ATAATAAGCATACTCAAGTTGAAACCTACGGAACCGGTCTCACTATGTAACCCAAAGCATTGGACTTAGGTTTGTGAGTT
TCACGAAACGACCAGTATGTTAACGCGAACTGCTTTGACCTATTCTTTAGTTCTATTTATTTTCAAACACTTTTTTTTGT
TTTTTAAAGAAAATATATGCTTAATTGAATATCCAAGTAATTCGAATATACATTTTTTTTTTGTTTTAATGAAGCTTGAA
TGCTAAGGAGGACCATGTTCACTTTTGCAACTACTTACATGAATGGACTTTTGTATCTTATCTAGCTATCTCTTTACATT
TTCTTATCCTTTTTAATTACCATCGAAATTTTATAAATGTATGCTATTTATCAACTAGTTAGATTTTGTTCTTTCAACAA
CACGAATAATACGTTTAGCGAGTTGTGATATATATAAGAAGAACATTAATACAAAATGCTCTTTAATTTCTTTTTTGAAA
AAGGGTTGTTATGGTCTAACTATTTGATTATATAAGTATTGGAAACTAGATGATTATGCATTGAAATTTGATTATATCTC
CTTTGGTTATTTGACTATATTAAATACAACGTGTTATTGTTTGTTTCCTGTTTCTTTCAACCCAAAATTTGTCAACCCAA
ATAAATGAATATGGAGGAAGAAGAATAAAAAGGAAGAAAGATTACATGAAACTTCCCAGCAAATACGGTACTTATTATTA
ATCTATTAAATCATGGATAGAGGAAAAATGAATTATCCAAAAACATTGTTAGCTAGGGTTAAAAACAAAAAGAACTGTGG
ATCCAACAACCTTGGACCCTGAACTCGAATAGAGTGTTTGTTGACCCAACAAAGTTAGATTAAATTTCCAACGCTCTTCA
TTTAGTTAAATCATACGTATCTATAAAACACGCGTACACGAGGAGCAAAACCTGGTTCATCAGTTTTTTAATTTGTTAAC
GATCACACCCACCAGTTTTGTAATAACCTGTTTTGTCCCTTTTAAGGTTTTTCAATTCTTTTGTCTGTTGTGCTTGCTTT
TTATAACTCTCATATTTGAGTTAGAGCCAATTGGTTGGGAAATCATCCAACTTTTGTTCTTTTTTCTTTCTAACATGTTT
TGAATCTTAAGATATAGATGTGAGAAATACTTACTTAATATATGTACATACTATCTCTAATCTCTCAAGGTATTCAGGTT
ATTGGTTTAGATTGGAGATTTGGTTAAAAGACTAATTGGCTATTTTAACCTAATGTGAATAGCTCAGTTTGATTAAATTG
AAGATATGAAGTTGTCGATGAATTTCGGTTTAGTTAGTTCATTTGGATTATTCGTGTCCGAGTTGATGTCCAGCTTTTAC
ACAGTATTTAAATTTCGTCATAAAGACCCATATATTTGTTACAGGCCCAATTATCAGTTTAGGCCCAACTAAATTTTGTT
GTTGTTTCTTTTGGTCAACGAGACTCTCAAATTACAGAACTACCTTAACTGTTTACTGAACAGACATCAGACCTGACGTC
ACACGAAAAAAACAGACACCAGACCTGACGTGTAAATGTCATCCGACGGGTCTAAAGATAAGTTTAAAATCAGCTATAAA
TTGGCAAAAGAGTCTTAAGAAACATTGTAAATTCAAAAAA
>AT5G14480.1 | chr5:4664984-4667983 FORWARD LENGTH=3000
ACTAAACCGAAATTCATCGACAACTTCATATCTTCAATTTAATCAAACTGAGCTATTCACATTAGGTTAAAATAGCCAAT
TAGTCTTTTAACCAAATCTCCAATCTAAACCAATAACCTGAATACCTTGAGAGATTAGAGATAGTATGTACATATATTAA
GTAAGTATTTCTCACATCTATATCTTAAGATTCAAAACATGTTAGAAAGAAAAAAGAACAAAAGTTGGATGATTTCCCAA
CCAATTGGCTCTAACTCAAATATGAGAGTTATAAAAAGCAAGCACAACAGACAAAAGAATTGAAAAACCTTAAAAGGGAC
AAAACAGGTTATTACAAAACTGGTGGGTGTGATCGTTAACAAATTAAAAAACTGATGAACCAGGTTTTGCTCCTCGTGTA
CGCGTGTTTTATAGATACGTATGATTTAACTAAATGAAGAGCGTTGGAAATTTAATCTAACTTTGTTGGGTCAACAAACA
CTCTATTCGAGTTCAGGGTCCAAGGTTGTTGGATCCACAGTTCTTTTTGTTTTTAACCCTAGCTAACAATGTTTTTGGAT
AATTCATTTTTCCTCTATCCATGATTTAATAGATTAATAATAAGTACCGTATTTGCTGGGAAGTTTCATGTAATCTTTCT
TCCTTTTTATTCTTCTTCCTCCATATTCATTTATTTGGGTTGACAAATTTTGGGTTGAAAGAAACAGGAAACAAACAATA
ACACGTTGTATTTAATATAGTCAAATAACCAAAGGAGATATAATCAAATTTCAATGCATAATCATCTAGTTTCCAATACT
TATATAATCAAATAGTTAGACCATAACAACCCTTTTTCAAAAAAGAAATTAAAGAGCATTTTGTATTAATGTTCTTCTTA
TATATATCACAACTCGCTAAACGTATTATTCGTGTTGTTGAAAGAACAAAATCTAACTAGTTGATAAATAGCATACATTT
ATAAAATTTCGATGGTAATTAAAAAGGATAAGAAAATGTAAAGAGATAGCTAGATAAGATACAAAAGTCCATTCATGTAA
GTAGTTGCAAAAGTGAACATGGTCCTCCTTAGCATTCAAGCTTCATTAAAACAAAAAAAAAATGTATATTCGAATTACTT
GGATATTCAATTAAGCATATATTTTCTTTAAAAAACAAAAAAAAGTGTTTGAAAATAAATAGAACTAAAGAATAGGTCAA
AGCAGTTCGCGTTAACATACTGGTCGTTTCGTGAAACTCACAAACCTAAGTCCAATGCTTTGGGTTACATAGTGAGACCG
GTTCCGTAGGTTTCAACTTGAGTATGCTTATTATTTAATCAAAAGATGGAAATGTTATAAACTTATAATTATTCTGAAAA
AGGTATGGTAAGAATTTGAAAAAAGCTTAAATTAAAAAAAAAAAAAAAGCAATCGAATGATGATGACTTTTTAAGTTTAT
ATTATTAGATGATGAAATAGCATGATAAAATCGTAATTTTTGAACATTGCCAGATTGGTAAAACATGCAAAACATTCTGT
GAGCAATCAAAAGTTATATCATAGAAAAACTAAATTTATTTTTTTGTCAAGTTTAGGTTACCTAGATATTCATTCACTTA
AACTCATGCGTACTTAAATTATCACCACCTATTAATTATTTAAGATGAAATTTAATCATATAATAGATTAATAGTTTAAC
CTTTATATATATACCATCAAGTTTTGAAAATCGTAATCTTCTATAGATCTGAGTTTTAATTAAATTAAAAGAATTAGGGT
TGTTCCGATAATAGTACAACTCGGTCCCCTGGAACACGTAATATCTTGACTAGCTAGAGAATAGCGAAGACGAAGACCCA
GTTCGAATTACTATTTATAATTGTTTGACATAGTTGGACATCAAATTGCTGTTAAATTAATATATTAGAAATTTAGAACA
GAGGCTTAGCTTTATTCATCTAATATTAAGAAAAATAAAGATTCTACATTGCCGGGAGTATGTAATATTGACTTGCTAGT
TGCTAGAATAGAAAAGACCAAATTCAAACATTTTTTTTTCTTTCGATATATGCCAATGTCCAATCTCATTAATATATTAC
ATCACCAGAAAATAATAAAAATCAAATCAAGATAAAAAATTTTCGATATATCCGAGTAGCATATAATACTTTTACGTGGT
AGATTATCAGAAAGCAGTATGAAAAATGTTATGATATTTTCACCAGAATAAAATAAAATAAAAAGATATGATATAATTGG
AAGTCAAATGTTAGTTTTTAAAAGTTATTGAAAAACGCGTGATAATTTTACTCGAACTTAAAAGTTTTTAATTATTTATC
TAAATGTCCAAACTTTATCACCTCAATAATTATATATAGATTTGGATATTGACTATATACATTTGTATATAATCTAATCT
TTTAAAAAGTTAATAAAATACTTGGATATGATTGAAATTCTTCCCACTTATAACCTTTAATCACCAATTGTATACGGCAC
TAATCATCTTACTGCTTATAAAACTTTAAATTTATTTTTCTTCACACAATGTGTTGGCAAATAAGTTTATTGACAGATCA
GCAAGGTAAAAAAGCATTCTGACCGTAGGATCAATAACCAGACCCACTTATAGTAACATCCGAGGGATATGATTATTTTA
TTCCTTTTTAATAAGATATTCATTTATTTTTGTTAAAAGCTAATAACACTTTTTCTCCTTAATTAACTGTCAATAAACTT
AATTAATTTCCAGCAGTTTTGGGAATAGATATAAACCAAAAAGCATCAAACGGCTATAATTGGCGTTACAGTTTTCTTAA
GAGGAGAAGGATTAGATTTAAGCGAGATTTTTTCGGATATATATATTCTCTGTTTTTCTTTAATTAAATTGTTTCGTGTT
TTTGTTTCGAGTTTTCTTCATAAAGTTTTGATTTTTGTCGGGCTTCGATTTTCGGGGTCCGAGATATTCTTCTTCTTCTT
CGCGATAATTTCCCCCGAGAAAACTCTTCTGGGTAAAATC
>AT5G14490.3 | chr5:4672073-4675072 REVERSE LENGTH=3000
TGATTATCTGGACAACTTGATGCGTAGAGAAAGATTCACGGAGCAGGCAGATGCAATTACCTTTGACGGCGAGGTAATGT
GACGCACACGAATGCCTTTTGTTTTTCGCTAAAACTTCTCTACAAGCAGAATCTAATGTATCGTCAGTAAACCCTGTAGG
TTGATAAAGTGTACTTGAACACGCCGACAAAGATTGCCATCATAGATCATGAGAGGAAAAGAACTATCGAGTTGCGAAAG
GAAGGCATGCCAAATGCAGGTGCGTAAGAATTTGTTTTTCCCCTTGATCCAATGGGTAAACAAAATGTGAAGTTTGTTTC
TTATATGTTGGTGGTATCTTTGGTATGAGCAGCTGTGTGGAACCCTTGGGACAAGAAGGCCAAGAGTATTGCAGATATGG
GAGATGAGGATTACACAACAATGCTGTGTGTAGATTCTGGTGCTATAGAAAGCCCAATTGTGTTGAAGCCACATGAAGAG
TGGAAAGGAAGACAAGAACTCTCTATCGTCTCCTCAAGCTACTGCAGCGGTCAGCTCGATCCACGTAAGGTTCTTTATGG
GGATTACTGATAATATATATGAAATCAAACTTGGAAACATCATCAGTCTTATATTTTGATCGTCTTCATGGATAAAGCGA
TTGATGCCCAAACAAATCTGATATGATATGATTTTGTTTGGAGCTATTGCCCTTTGTGAGTTTCTGACAGGCACACAGAA
AGATAGGCAAATGTAGTATTTTGTAACGTTGCCTTCTGTGTGGCGGTCAGGGACTTATTAATATGTATTATGGTTCACCC
GGAAACATGAGTCTTATATTGAATCGTCTTCTTCATGATCATTCTGTCTTCTGACTTCTGTGTGTGACGGTCAACAACTC
TTCTTCTGCATTTGATTTTCAAGCGATCAAACTCGCCATTAGTCACTCAATCGTTCTCTTGAATCTTCATGAACATAGAT
TACTTGTATTCTTCAGAAACGATAAATTAGGCACCTTGTAGGGATTCCCCAAAACGATATGGGCCTAAGAAAGAAGGCTC
GCGGATTCTTAATCTTCTTACAAAGCCCACGTAAAATATGAAATAAGGTTAAAAGGATAATCGCCGTTGCCGGGGATCGA
ACCCGGGTCACCCGCGTGACAGGCGGGAATACTTACCACTATACTACAACGACATTTTTGTTTGTTTTCGTATGCAATAA
ATATATAACTAATATTGGACACGCAAGTGACAAATAGTTGTAAGCCTGTAATCTTTAGTCAATAATCAATTTATATCTTC
TAAATATTGTAGAGGACTGTATTAACACGTATATATATTTTGTCTTATAAATTGTTTACATATTCGTATGCTTTTAAATT
AGTTTTTCCTTTTAAATATAATAATTCCAACAAAAAAATTATAAAGATATTGCAAAAAAAGAATTAATCGGCTTCTAGAA
ATATTTATAATTGAAAAAGGTCATCAAATCTTACTTTAATCCATCTTTTTCTATTACAACTTTACAAGATAAGGATATAA
GCGAGTATTTATTTACTCTGCCTAAAGCATATGTATCTTTTTTTTGCTTGACAACCAAGTGATTTATTTGTATCTATAAT
GGAGATTGGAGGCGATTAGATAAATTTACCTGAGCAGGGTGAAAGCTCTCCTACTGTTTATAAAGTTTCGCAAAATTGTC
ATTTTTATTCTTACTATTTATATCAACAGACAACAGTCACGGTCATTTCCTGAAATAAGTACTGTGTCTAATCAGGTAAA
CAACAAAAGGGGTAAAAACTAAAGATTAAAATAAGGTTATTTTCTGGCTTGGTGATCAAGGTATGCCTGGCCCTACTAAA
ACCACTTATTTACGAAGTCCCATTTAGGCTCGAATTCCGAAGCTCTCCACTGCTTCGGCATTGAAAAATATCCTTACATA
TCTCAGGTTCGTATCCAGACCAAAGTCTAGTCAAGCTAAGTCAACACAAAGATACATACTCCGAGCCTAACGTTAGCCAG
TTGTGTTCTTGAGAAGCTTTGCTCGAAGCTTAGGTTCGGAAGCAAACGAACCTCTATTTCCCGCTCATCAACACACACGT
ATAATACTACTTCTCTCTCCAAAGTCTCGACCTTTTTTTCTCTCTGCTCTCTCGGTCTTTTTTACTTACTTAGCCTGTTG
GAGAAACGTTTTCTCTCTCTCTTTCTTTCTTTCTCGGTCGTTCTTTGGTCTTGGTTTATAGGTCATTAGGTCATGGAAAG
GTAAGCTTGAATATCATAAACCCAATGTCAAGATCTTTGTCATAGTCCAGATTTGCTTTATTTGAGTTCACTTAAACTCT
CTGCCTATTCCGATGAATCTATATCAATCGTTTTTTTTTTCCTTTGTCTTTTGTGATTGTTAAAGACCAGAAAAGCCTCA
TCTTTGTTCCAAAATCTCGAAAAGACATTTGCTTTTTTAATGCTGGATTATGAATTAAAATCCGAAATTTCAACTATTTT
TTCATCCTTCAGAACAATTATATTCATTAAATGTTAGAAAAATTAGTTGTTGAGTGTTTTAAAGTTTAACCAATAAAAAC
CCCTAATAAAAAAAAAAAAAATCCTCGGTTTTTTTTTTCCTCAGATAGTTCTTTTTTTGTAAACAAAAATATTATCTATC
TACATTTACCCCCAAAAATCAATTTTCTATCTTTAAGTTCATGAAAACATATAGCCAGAACATATCTTAGAAGCCAAGTG
TTCCAAAAAAGATTTAGTCACTTAGTTAGAAACCAGAATCTAAACAACTTAACTTCAAGGTTTTTAAGAACTAGAATTTA
TAGCAAAAACCAAACACTGAAAACTTGAAACTCATTTTGAGAACTATTGCCATTCATAGCCTAAGCATCTAGAGAAATTT
TTAGTGATTCTTGAAATCTTTGTCTGTTTTTGACAAGAAACGCTTGAATCTAGTACCACAAATATGTTTCTCCGTCTTCT
TAAACCTTGTATATATAGCTTTGCTATTGACACTAAACCG
>AT5G14490.1 | chr5:4672073-4675072 REVERSE LENGTH=3000
TGATTATCTGGACAACTTGATGCGTAGAGAAAGATTCACGGAGCAGGCAGATGCAATTACCTTTGACGGCGAGGTAATGT
GACGCACACGAATGCCTTTTGTTTTTCGCTAAAACTTCTCTACAAGCAGAATCTAATGTATCGTCAGTAAACCCTGTAGG
TTGATAAAGTGTACTTGAACACGCCGACAAAGATTGCCATCATAGATCATGAGAGGAAAAGAACTATCGAGTTGCGAAAG
GAAGGCATGCCAAATGCAGGTGCGTAAGAATTTGTTTTTCCCCTTGATCCAATGGGTAAACAAAATGTGAAGTTTGTTTC
TTATATGTTGGTGGTATCTTTGGTATGAGCAGCTGTGTGGAACCCTTGGGACAAGAAGGCCAAGAGTATTGCAGATATGG
GAGATGAGGATTACACAACAATGCTGTGTGTAGATTCTGGTGCTATAGAAAGCCCAATTGTGTTGAAGCCACATGAAGAG
TGGAAAGGAAGACAAGAACTCTCTATCGTCTCCTCAAGCTACTGCAGCGGTCAGCTCGATCCACGTAAGGTTCTTTATGG
GGATTACTGATAATATATATGAAATCAAACTTGGAAACATCATCAGTCTTATATTTTGATCGTCTTCATGGATAAAGCGA
TTGATGCCCAAACAAATCTGATATGATATGATTTTGTTTGGAGCTATTGCCCTTTGTGAGTTTCTGACAGGCACACAGAA
AGATAGGCAAATGTAGTATTTTGTAACGTTGCCTTCTGTGTGGCGGTCAGGGACTTATTAATATGTATTATGGTTCACCC
GGAAACATGAGTCTTATATTGAATCGTCTTCTTCATGATCATTCTGTCTTCTGACTTCTGTGTGTGACGGTCAACAACTC
TTCTTCTGCATTTGATTTTCAAGCGATCAAACTCGCCATTAGTCACTCAATCGTTCTCTTGAATCTTCATGAACATAGAT
TACTTGTATTCTTCAGAAACGATAAATTAGGCACCTTGTAGGGATTCCCCAAAACGATATGGGCCTAAGAAAGAAGGCTC
GCGGATTCTTAATCTTCTTACAAAGCCCACGTAAAATATGAAATAAGGTTAAAAGGATAATCGCCGTTGCCGGGGATCGA
ACCCGGGTCACCCGCGTGACAGGCGGGAATACTTACCACTATACTACAACGACATTTTTGTTTGTTTTCGTATGCAATAA
ATATATAACTAATATTGGACACGCAAGTGACAAATAGTTGTAAGCCTGTAATCTTTAGTCAATAATCAATTTATATCTTC
TAAATATTGTAGAGGACTGTATTAACACGTATATATATTTTGTCTTATAAATTGTTTACATATTCGTATGCTTTTAAATT
AGTTTTTCCTTTTAAATATAATAATTCCAACAAAAAAATTATAAAGATATTGCAAAAAAAGAATTAATCGGCTTCTAGAA
ATATTTATAATTGAAAAAGGTCATCAAATCTTACTTTAATCCATCTTTTTCTATTACAACTTTACAAGATAAGGATATAA
GCGAGTATTTATTTACTCTGCCTAAAGCATATGTATCTTTTTTTTGCTTGACAACCAAGTGATTTATTTGTATCTATAAT
GGAGATTGGAGGCGATTAGATAAATTTACCTGAGCAGGGTGAAAGCTCTCCTACTGTTTATAAAGTTTCGCAAAATTGTC
ATTTTTATTCTTACTATTTATATCAACAGACAACAGTCACGGTCATTTCCTGAAATAAGTACTGTGTCTAATCAGGTAAA
CAACAAAAGGGGTAAAAACTAAAGATTAAAATAAGGTTATTTTCTGGCTTGGTGATCAAGGTATGCCTGGCCCTACTAAA
ACCACTTATTTACGAAGTCCCATTTAGGCTCGAATTCCGAAGCTCTCCACTGCTTCGGCATTGAAAAATATCCTTACATA
TCTCAGGTTCGTATCCAGACCAAAGTCTAGTCAAGCTAAGTCAACACAAAGATACATACTCCGAGCCTAACGTTAGCCAG
TTGTGTTCTTGAGAAGCTTTGCTCGAAGCTTAGGTTCGGAAGCAAACGAACCTCTATTTCCCGCTCATCAACACACACGT
ATAATACTACTTCTCTCTCCAAAGTCTCGACCTTTTTTTCTCTCTGCTCTCTCGGTCTTTTTTACTTACTTAGCCTGTTG
GAGAAACGTTTTCTCTCTCTCTTTCTTTCTTTCTCGGTCGTTCTTTGGTCTTGGTTTATAGGTCATTAGGTCATGGAAAG
GTAAGCTTGAATATCATAAACCCAATGTCAAGATCTTTGTCATAGTCCAGATTTGCTTTATTTGAGTTCACTTAAACTCT
CTGCCTATTCCGATGAATCTATATCAATCGTTTTTTTTTTCCTTTGTCTTTTGTGATTGTTAAAGACCAGAAAAGCCTCA
TCTTTGTTCCAAAATCTCGAAAAGACATTTGCTTTTTTAATGCTGGATTATGAATTAAAATCCGAAATTTCAACTATTTT
TTCATCCTTCAGAACAATTATATTCATTAAATGTTAGAAAAATTAGTTGTTGAGTGTTTTAAAGTTTAACCAATAAAAAC
CCCTAATAAAAAAAAAAAAAATCCTCGGTTTTTTTTTTCCTCAGATAGTTCTTTTTTTGTAAACAAAAATATTATCTATC
TACATTTACCCCCAAAAATCAATTTTCTATCTTTAAGTTCATGAAAACATATAGCCAGAACATATCTTAGAAGCCAAGTG
TTCCAAAAAAGATTTAGTCACTTAGTTAGAAACCAGAATCTAAACAACTTAACTTCAAGGTTTTTAAGAACTAGAATTTA
TAGCAAAAACCAAACACTGAAAACTTGAAACTCATTTTGAGAACTATTGCCATTCATAGCCTAAGCATCTAGAGAAATTT
TTAGTGATTCTTGAAATCTTTGTCTGTTTTTGACAAGAAACGCTTGAATCTAGTACCACAAATATGTTTCTCCGTCTTCT
TAAACCTTGTATATATAGCTTTGCTATTGACACTAAACCG
>AT5G14490.4 | chr5:4672841-4675840 REVERSE LENGTH=3000
AAAAAAATGAGTTGTTGAGTATGGAATTGAAATCCATTGATAATGTTTTCTGTTCACTATGTTTCACTTAGGCGCAATTG
AAGCCACCAAAGGCGATCAGGGGAGGGTTACCTATCAGCTTTCCACAGGTTAGATATCTTTCCGATCATTTTAAGTTACA
CTGACTAATTTTTCCCTCTGCCGCAATCAACCATGTTTTGTCGTCTTTGAAGTTTGGAAATTTTGGTGCACTTGAGCGAC
ATGGATTTGCCCGTAACAGATTCTGGTCACTTGATAATGATCCTTCACCTCTGCCTCCGGCTAACCAGCAATCAACTGTT
GATTTAGTATTGAAGTCTACTGAAGATGATTTGAAGATATGGCCTCATAGGTGTGTACAGTTGATATCTCTCTTAGTCCA
TTTCAATCTCATCGACATAATCTTTCTCTGCCTACTTCGTTGCAGCTTTGAACTTCGTGTTCGCATATCTATCAGTCCTG
GAAAACTTACAATAATCCCGCGTGTGAGGAACACTGACACAAAGGCATTTTCCTTTATGTTTTCACTTCGTAACTACTTA
TATGTATCCGATATAAGGTATGTCGCCTTTCCTCCATTTATCTGTATCGTCATTTAAATCATCATCATGGTCAAAGCTAT
TGTTCTTGTCTCGGGTTGCTTCTTAACCTCTCTCTAATCAAAGAAATTCTTTAAAACACCTTTTGCTAAGTAAACATCGC
ATGGCATACAATTTGCAGTGAAGTTCGGGTTGAGGGTCTGGAGACGCTTGATTATCTGGACAACTTGATGCGTAGAGAAA
GATTCACGGAGCAGGCAGATGCAATTACCTTTGACGGCGAGGTAATGTGACGCACACGAATGCCTTTTGTTTTTCGCTAA
AACTTCTCTACAAGCAGAATCTAATGTATCGTCAGTAAACCCTGTAGGTTGATAAAGTGTACTTGAACACGCCGACAAAG
ATTGCCATCATAGATCATGAGAGGAAAAGAACTATCGAGTTGCGAAAGGAAGGCATGCCAAATGCAGGTGCGTAAGAATT
TGTTTTTCCCCTTGATCCAATGGGTAAACAAAATGTGAAGTTTGTTTCTTATATGTTGGTGGTATCTTTGGTATGAGCAG
CTGTGTGGAACCCTTGGGACAAGAAGGCCAAGAGTATTGCAGATATGGGAGATGAGGATTACACAACAATGCTGTGTGTA
GATTCTGGTGCTATAGAAAGCCCAATTGTGTTGAAGCCACATGAAGAGTGGAAAGGAAGACAAGAACTCTCTATCGTCTC
CTCAAGCTACTGCAGCGGTCAGCTCGATCCACGTAAGGTTCTTTATGGGGATTACTGATAATATATATGAAATCAAACTT
GGAAACATCATCAGTCTTATATTTTGATCGTCTTCATGGATAAAGCGATTGATGCCCAAACAAATCTGATATGATATGAT
TTTGTTTGGAGCTATTGCCCTTTGTGAGTTTCTGACAGGCACACAGAAAGATAGGCAAATGTAGTATTTTGTAACGTTGC
CTTCTGTGTGGCGGTCAGGGACTTATTAATATGTATTATGGTTCACCCGGAAACATGAGTCTTATATTGAATCGTCTTCT
TCATGATCATTCTGTCTTCTGACTTCTGTGTGTGACGGTCAACAACTCTTCTTCTGCATTTGATTTTCAAGCGATCAAAC
TCGCCATTAGTCACTCAATCGTTCTCTTGAATCTTCATGAACATAGATTACTTGTATTCTTCAGAAACGATAAATTAGGC
ACCTTGTAGGGATTCCCCAAAACGATATGGGCCTAAGAAAGAAGGCTCGCGGATTCTTAATCTTCTTACAAAGCCCACGT
AAAATATGAAATAAGGTTAAAAGGATAATCGCCGTTGCCGGGGATCGAACCCGGGTCACCCGCGTGACAGGCGGGAATAC
TTACCACTATACTACAACGACATTTTTGTTTGTTTTCGTATGCAATAAATATATAACTAATATTGGACACGCAAGTGACA
AATAGTTGTAAGCCTGTAATCTTTAGTCAATAATCAATTTATATCTTCTAAATATTGTAGAGGACTGTATTAACACGTAT
ATATATTTTGTCTTATAAATTGTTTACATATTCGTATGCTTTTAAATTAGTTTTTCCTTTTAAATATAATAATTCCAACA
AAAAAATTATAAAGATATTGCAAAAAAAGAATTAATCGGCTTCTAGAAATATTTATAATTGAAAAAGGTCATCAAATCTT
ACTTTAATCCATCTTTTTCTATTACAACTTTACAAGATAAGGATATAAGCGAGTATTTATTTACTCTGCCTAAAGCATAT
GTATCTTTTTTTTGCTTGACAACCAAGTGATTTATTTGTATCTATAATGGAGATTGGAGGCGATTAGATAAATTTACCTG
AGCAGGGTGAAAGCTCTCCTACTGTTTATAAAGTTTCGCAAAATTGTCATTTTTATTCTTACTATTTATATCAACAGACA
ACAGTCACGGTCATTTCCTGAAATAAGTACTGTGTCTAATCAGGTAAACAACAAAAGGGGTAAAAACTAAAGATTAAAAT
AAGGTTATTTTCTGGCTTGGTGATCAAGGTATGCCTGGCCCTACTAAAACCACTTATTTACGAAGTCCCATTTAGGCTCG
AATTCCGAAGCTCTCCACTGCTTCGGCATTGAAAAATATCCTTACATATCTCAGGTTCGTATCCAGACCAAAGTCTAGTC
AAGCTAAGTCAACACAAAGATACATACTCCGAGCCTAACGTTAGCCAGTTGTGTTCTTGAGAAGCTTTGCTCGAAGCTTA
GGTTCGGAAGCAAACGAACCTCTATTTCCCGCTCATCAACACACACGTATAATACTACTTCTCTCTCCAAAGTCTCGACC
TTTTTTTCTCTCTGCTCTCTCGGTCTTTTTTACTTACTTAGCCTGTTGGAGAAACGTTTTCTCTCTCTCTTTCTTTCTTT
CTCGGTCGTTCTTTGGTCTTGGTTTATAGGTCATTAGGTC
>AT5G14490.2 | chr5:4672841-4675840 REVERSE LENGTH=3000
AAAAAAATGAGTTGTTGAGTATGGAATTGAAATCCATTGATAATGTTTTCTGTTCACTATGTTTCACTTAGGCGCAATTG
AAGCCACCAAAGGCGATCAGGGGAGGGTTACCTATCAGCTTTCCACAGGTTAGATATCTTTCCGATCATTTTAAGTTACA
CTGACTAATTTTTCCCTCTGCCGCAATCAACCATGTTTTGTCGTCTTTGAAGTTTGGAAATTTTGGTGCACTTGAGCGAC
ATGGATTTGCCCGTAACAGATTCTGGTCACTTGATAATGATCCTTCACCTCTGCCTCCGGCTAACCAGCAATCAACTGTT
GATTTAGTATTGAAGTCTACTGAAGATGATTTGAAGATATGGCCTCATAGGTGTGTACAGTTGATATCTCTCTTAGTCCA
TTTCAATCTCATCGACATAATCTTTCTCTGCCTACTTCGTTGCAGCTTTGAACTTCGTGTTCGCATATCTATCAGTCCTG
GAAAACTTACAATAATCCCGCGTGTGAGGAACACTGACACAAAGGCATTTTCCTTTATGTTTTCACTTCGTAACTACTTA
TATGTATCCGATATAAGGTATGTCGCCTTTCCTCCATTTATCTGTATCGTCATTTAAATCATCATCATGGTCAAAGCTAT
TGTTCTTGTCTCGGGTTGCTTCTTAACCTCTCTCTAATCAAAGAAATTCTTTAAAACACCTTTTGCTAAGTAAACATCGC
ATGGCATACAATTTGCAGTGAAGTTCGGGTTGAGGGTCTGGAGACGCTTGATTATCTGGACAACTTGATGCGTAGAGAAA
GATTCACGGAGCAGGCAGATGCAATTACCTTTGACGGCGAGGTAATGTGACGCACACGAATGCCTTTTGTTTTTCGCTAA
AACTTCTCTACAAGCAGAATCTAATGTATCGTCAGTAAACCCTGTAGGTTGATAAAGTGTACTTGAACACGCCGACAAAG
ATTGCCATCATAGATCATGAGAGGAAAAGAACTATCGAGTTGCGAAAGGAAGGCATGCCAAATGCAGGTGCGTAAGAATT
TGTTTTTCCCCTTGATCCAATGGGTAAACAAAATGTGAAGTTTGTTTCTTATATGTTGGTGGTATCTTTGGTATGAGCAG
CTGTGTGGAACCCTTGGGACAAGAAGGCCAAGAGTATTGCAGATATGGGAGATGAGGATTACACAACAATGCTGTGTGTA
GATTCTGGTGCTATAGAAAGCCCAATTGTGTTGAAGCCACATGAAGAGTGGAAAGGAAGACAAGAACTCTCTATCGTCTC
CTCAAGCTACTGCAGCGGTCAGCTCGATCCACGTAAGGTTCTTTATGGGGATTACTGATAATATATATGAAATCAAACTT
GGAAACATCATCAGTCTTATATTTTGATCGTCTTCATGGATAAAGCGATTGATGCCCAAACAAATCTGATATGATATGAT
TTTGTTTGGAGCTATTGCCCTTTGTGAGTTTCTGACAGGCACACAGAAAGATAGGCAAATGTAGTATTTTGTAACGTTGC
CTTCTGTGTGGCGGTCAGGGACTTATTAATATGTATTATGGTTCACCCGGAAACATGAGTCTTATATTGAATCGTCTTCT
TCATGATCATTCTGTCTTCTGACTTCTGTGTGTGACGGTCAACAACTCTTCTTCTGCATTTGATTTTCAAGCGATCAAAC
TCGCCATTAGTCACTCAATCGTTCTCTTGAATCTTCATGAACATAGATTACTTGTATTCTTCAGAAACGATAAATTAGGC
ACCTTGTAGGGATTCCCCAAAACGATATGGGCCTAAGAAAGAAGGCTCGCGGATTCTTAATCTTCTTACAAAGCCCACGT
AAAATATGAAATAAGGTTAAAAGGATAATCGCCGTTGCCGGGGATCGAACCCGGGTCACCCGCGTGACAGGCGGGAATAC
TTACCACTATACTACAACGACATTTTTGTTTGTTTTCGTATGCAATAAATATATAACTAATATTGGACACGCAAGTGACA
AATAGTTGTAAGCCTGTAATCTTTAGTCAATAATCAATTTATATCTTCTAAATATTGTAGAGGACTGTATTAACACGTAT
ATATATTTTGTCTTATAAATTGTTTACATATTCGTATGCTTTTAAATTAGTTTTTCCTTTTAAATATAATAATTCCAACA
AAAAAATTATAAAGATATTGCAAAAAAAGAATTAATCGGCTTCTAGAAATATTTATAATTGAAAAAGGTCATCAAATCTT
ACTTTAATCCATCTTTTTCTATTACAACTTTACAAGATAAGGATATAAGCGAGTATTTATTTACTCTGCCTAAAGCATAT
GTATCTTTTTTTTGCTTGACAACCAAGTGATTTATTTGTATCTATAATGGAGATTGGAGGCGATTAGATAAATTTACCTG
AGCAGGGTGAAAGCTCTCCTACTGTTTATAAAGTTTCGCAAAATTGTCATTTTTATTCTTACTATTTATATCAACAGACA
ACAGTCACGGTCATTTCCTGAAATAAGTACTGTGTCTAATCAGGTAAACAACAAAAGGGGTAAAAACTAAAGATTAAAAT
AAGGTTATTTTCTGGCTTGGTGATCAAGGTATGCCTGGCCCTACTAAAACCACTTATTTACGAAGTCCCATTTAGGCTCG
AATTCCGAAGCTCTCCACTGCTTCGGCATTGAAAAATATCCTTACATATCTCAGGTTCGTATCCAGACCAAAGTCTAGTC
AAGCTAAGTCAACACAAAGATACATACTCCGAGCCTAACGTTAGCCAGTTGTGTTCTTGAGAAGCTTTGCTCGAAGCTTA
GGTTCGGAAGCAAACGAACCTCTATTTCCCGCTCATCAACACACACGTATAATACTACTTCTCTCTCCAAAGTCTCGACC
TTTTTTTCTCTCTGCTCTCTCGGTCTTTTTTACTTACTTAGCCTGTTGGAGAAACGTTTTCTCTCTCTCTTTCTTTCTTT
CTCGGTCGTTCTTTGGTCTTGGTTTATAGGTCATTAGGTC
>AT5G14500.2 | chr5:4676369-4679368 REVERSE LENGTH=3000
ATGAAACAATGGATGCCCAAAAAAAAAGCCTAACATTGCTTGTTAAAGCAACCAAATTTTCTATGTTTGTTTTTTCTAAT
ATATTTACTTCACCAATCACCACCACAACTTCCCTCACTCTTCTTCCAAGTGAAGTTATTAACCAAAATTACAGATAGGA
AGAAGAGTGCTGCAATGGAGGAGATTGTGGTAGAGAGTCTTCTTAGCGGTAACAGAGAGTCTCAAATAGAAGCAGCTATA
GAGCTGACTAATCTAAGCAGGAAGCAAAGACAAAAATTGGCAGAAAGAGAGATCATTTCTCCTTTGCTCTCGATGTTACA
ATCTCAAGACTGTATCACAACAGAGGTTGCTCTATCTGCATTACTCAGCCTTGCCTTTGGCAGTGAAAGGTTTGTGTTTC
TATCTGTGTTTAACTATTCATGTGCGGTAGTAACAGGCAAAATAATAATAATTGTGTTTATTACCGAACTTACAGGAACA
AAGTCCGAATTGTGAAATCTGGCGCAGTACCAACGTTGCTAGAAATTCTCCAGTCAGAAACGAAGATGGTAGTTCTTGAA
TTGGCCATGGCATTTCTTCTGATTCTCTCTTCCTGCAACAAAAACAAGGTTAAGATGGCATCAACCAGGTTGGTTCAGCT
TTTAGTTGGACTTATTGGGCTCGATAGACTTACCATCCAGGCCAAGGTTGATGGCATAGCAACACTACAAAATCTATCTA
CTCTCCATCAGATTGTTCCCCTGGTTATAGCTTCGGGAGCACCATATGCTTTGCTTCAAGTCATCAACTTTTGCGATAAA
TCTTCCGAATTGGCTGATAAGGCAGTAGCTTTGCTTGAAAACATAATTTCTCATTCACCAGAATCTGTTTCCAGCATCGG
TGGAGCAATTGGGGTTCTGGTGGAAGCCATTGAAGAAGGGTCAGCACAGTGTAAAGAGCATGCCGTGGGAATACTACTTG
GTATATGCAACAACGACAGAGAGACAAACCGAGGAATGATACTTAGAGAAGGAGTGATGCCTGGATTGCTTCAAGTGAGC
GTAGACGGGACACGGAGGGCTAAAGAAATGGCTAGAGAGCTACTGCTACTACTAAGGGACTGCTCTGGCTATGTCATCAA
AAACAAACAGTCAAAGATTGAGATTGTTGAGCAAATTATGCGGGAGATTGATCAAGAAGGAGAGCGAATACCTGGAACCA
TGTTGAAGTTGGTAGAAGAGATGATTTCCAAACTCAGCACATAACCCCCTGGTTGCATTCCAGATCTTGTATATATAAAA
CCATGTACTGTTTCACAGAAAGAGAGACTTCTTCTTAGGAATAATTGTTACCACCATCTTATTGCAACCAATAGTGTATG
TACCACGATGTACTAATAGGAATCAGTAACATCATCAAAAACACTCATAGCTTCACACTCATTCCCTATGCACATCTACC
ATAGCAGATTCATTCAAAAAGAGTGAAAGCAATAACGTCGGTCCATGCGCACCAAACATCGCATAAATCTAATTAAACCA
CCGTAATTCTGAGTGCAAAACAGCTAATCAGCTTCGTACTCTTAATCCCTTAAAACCTAGTGGTAATTAATATATCTGTA
AATGAGCCACGTAACATTTTTCTTCCAAAAAGCTACATCCGTAATTCTGGACTTGGCATATACTCTTTCGGTTTACTTAC
TTTTTTCTTGCTTTTAATTTATCAGTTTGTGATATTTGATAAGATTATTCTTTTATTTAAGAAACAAGAAAGAAAGAAGA
ATGCATTTTCCAGCCCCCACCATTTCCTTGCATATTGAATGGCTAATATTCTAGTTAATGTGAATCCATCGGTTATTCAC
ATTCAATTTAGAATCATATAGTATAGATCAACATAAATAATACTTATTAGTTTAATAATGTTGATTCGATGTTCTCCTCT
AGCGTAATGTAGCTAGCGTTAATCAAAAGCCAAATCCTTACCAATTGGTACTGAAGAAAACAAAATTGATCCATTGCATG
TTGTTTTAAATGTCTATTCAAATTTAGAATTGTGATATTGATGCGTATGAATATATAATATTTTTATATATAACCCCACA
AACCCAAAAAAAAGATTCGAAATTATAAAATTCGTCCTCCTTTAGGATTTGGCTTTATTGGTAATTTGATCTCTATATAT
ATATGGTTTGGAAATTGAAAGCTAAAATTACATATTTTTTTAAATTTCTGTTTGTCATGACTACCTTTGATAGTAAAACA
TTATTTGTTTTTGTTCTAAATTTTCAAATAATAATTATAAAAACATGGCATCACAAATATTTTAAAAAATAAATGCATGA
TTATAGAAAAGCATGTAAAACAAAAAAAAAAAAAAATCCCTTAAACATGTTCTTATATATATAAAAAAGAGTTTTGCACA
CAAAAAATATATAAAAAAGGTTATTATTTAAGAAATAAATAAATACAGAGTTTGAGAGAAAATTACTTCAATGCGAAATT
AAAATATTTGCTGCTCTTTAAAACAAAATTATTTATTAGACAAATGCACACGTGGCAGAGTATCGACGCTAATGCTGATG
CAGAGAACAACTACAAATGCGCACAATGGCCTTCTTCTTCTTCATCAAGCTCCGGACTCAAAACCCAAATCTCTGAGAAA
GAATCAAAGCCAATATTCGATCAATCAAGGTCAGTATTTTCAACAAACATCAACAGTCTCTCTCTCTCTTTCTTCGTATC
ACTCTCGATCTCTCTGTCTCCCAGTCGCGTTCGAGTTCAGTGGTGTGTTTGTTGAAATTTTTGTTTGTTTCTCTCTAATT
CGTGTTCCCAATTTTATATTCCTATGTTATGAATGACCATTAATTTATTTTTTAATTCTCTAATTCGTGTATAAATTAAT
TTATTGATAATGCATGCATCTGGGTTTTTTTGTTTGTGGGTGGTGAAGCTGGAGTGGAAGAAAGGGAAAGTGAACCCATT
CGTGAGGGGAATAAGATCGAGGTTAATTAGGCCCAAATCG
>AT5G14500.1 | chr5:4676369-4679368 REVERSE LENGTH=3000
ATGAAACAATGGATGCCCAAAAAAAAAGCCTAACATTGCTTGTTAAAGCAACCAAATTTTCTATGTTTGTTTTTTCTAAT
ATATTTACTTCACCAATCACCACCACAACTTCCCTCACTCTTCTTCCAAGTGAAGTTATTAACCAAAATTACAGATAGGA
AGAAGAGTGCTGCAATGGAGGAGATTGTGGTAGAGAGTCTTCTTAGCGGTAACAGAGAGTCTCAAATAGAAGCAGCTATA
GAGCTGACTAATCTAAGCAGGAAGCAAAGACAAAAATTGGCAGAAAGAGAGATCATTTCTCCTTTGCTCTCGATGTTACA
ATCTCAAGACTGTATCACAACAGAGGTTGCTCTATCTGCATTACTCAGCCTTGCCTTTGGCAGTGAAAGGTTTGTGTTTC
TATCTGTGTTTAACTATTCATGTGCGGTAGTAACAGGCAAAATAATAATAATTGTGTTTATTACCGAACTTACAGGAACA
AAGTCCGAATTGTGAAATCTGGCGCAGTACCAACGTTGCTAGAAATTCTCCAGTCAGAAACGAAGATGGTAGTTCTTGAA
TTGGCCATGGCATTTCTTCTGATTCTCTCTTCCTGCAACAAAAACAAGGTTAAGATGGCATCAACCAGGTTGGTTCAGCT
TTTAGTTGGACTTATTGGGCTCGATAGACTTACCATCCAGGCCAAGGTTGATGGCATAGCAACACTACAAAATCTATCTA
CTCTCCATCAGATTGTTCCCCTGGTTATAGCTTCGGGAGCACCATATGCTTTGCTTCAAGTCATCAACTTTTGCGATAAA
TCTTCCGAATTGGCTGATAAGGCAGTAGCTTTGCTTGAAAACATAATTTCTCATTCACCAGAATCTGTTTCCAGCATCGG
TGGAGCAATTGGGGTTCTGGTGGAAGCCATTGAAGAAGGGTCAGCACAGTGTAAAGAGCATGCCGTGGGAATACTACTTG
GTATATGCAACAACGACAGAGAGACAAACCGAGGAATGATACTTAGAGAAGGAGTGATGCCTGGATTGCTTCAAGTGAGC
GTAGACGGGACACGGAGGGCTAAAGAAATGGCTAGAGAGCTACTGCTACTACTAAGGGACTGCTCTGGCTATGTCATCAA
AAACAAACAGTCAAAGATTGAGATTGTTGAGCAAATTATGCGGGAGATTGATCAAGAAGGAGAGCGAATACCTGGAACCA
TGTTGAAGTTGGTAGAAGAGATGATTTCCAAACTCAGCACATAACCCCCTGGTTGCATTCCAGATCTTGTATATATAAAA
CCATGTACTGTTTCACAGAAAGAGAGACTTCTTCTTAGGAATAATTGTTACCACCATCTTATTGCAACCAATAGTGTATG
TACCACGATGTACTAATAGGAATCAGTAACATCATCAAAAACACTCATAGCTTCACACTCATTCCCTATGCACATCTACC
ATAGCAGATTCATTCAAAAAGAGTGAAAGCAATAACGTCGGTCCATGCGCACCAAACATCGCATAAATCTAATTAAACCA
CCGTAATTCTGAGTGCAAAACAGCTAATCAGCTTCGTACTCTTAATCCCTTAAAACCTAGTGGTAATTAATATATCTGTA
AATGAGCCACGTAACATTTTTCTTCCAAAAAGCTACATCCGTAATTCTGGACTTGGCATATACTCTTTCGGTTTACTTAC
TTTTTTCTTGCTTTTAATTTATCAGTTTGTGATATTTGATAAGATTATTCTTTTATTTAAGAAACAAGAAAGAAAGAAGA
ATGCATTTTCCAGCCCCCACCATTTCCTTGCATATTGAATGGCTAATATTCTAGTTAATGTGAATCCATCGGTTATTCAC
ATTCAATTTAGAATCATATAGTATAGATCAACATAAATAATACTTATTAGTTTAATAATGTTGATTCGATGTTCTCCTCT
AGCGTAATGTAGCTAGCGTTAATCAAAAGCCAAATCCTTACCAATTGGTACTGAAGAAAACAAAATTGATCCATTGCATG
TTGTTTTAAATGTCTATTCAAATTTAGAATTGTGATATTGATGCGTATGAATATATAATATTTTTATATATAACCCCACA
AACCCAAAAAAAAGATTCGAAATTATAAAATTCGTCCTCCTTTAGGATTTGGCTTTATTGGTAATTTGATCTCTATATAT
ATATGGTTTGGAAATTGAAAGCTAAAATTACATATTTTTTTAAATTTCTGTTTGTCATGACTACCTTTGATAGTAAAACA
TTATTTGTTTTTGTTCTAAATTTTCAAATAATAATTATAAAAACATGGCATCACAAATATTTTAAAAAATAAATGCATGA
TTATAGAAAAGCATGTAAAACAAAAAAAAAAAAAAATCCCTTAAACATGTTCTTATATATATAAAAAAGAGTTTTGCACA
CAAAAAATATATAAAAAAGGTTATTATTTAAGAAATAAATAAATACAGAGTTTGAGAGAAAATTACTTCAATGCGAAATT
AAAATATTTGCTGCTCTTTAAAACAAAATTATTTATTAGACAAATGCACACGTGGCAGAGTATCGACGCTAATGCTGATG
CAGAGAACAACTACAAATGCGCACAATGGCCTTCTTCTTCTTCATCAAGCTCCGGACTCAAAACCCAAATCTCTGAGAAA
GAATCAAAGCCAATATTCGATCAATCAAGGTCAGTATTTTCAACAAACATCAACAGTCTCTCTCTCTCTTTCTTCGTATC
ACTCTCGATCTCTCTGTCTCCCAGTCGCGTTCGAGTTCAGTGGTGTGTTTGTTGAAATTTTTGTTTGTTTCTCTCTAATT
CGTGTTCCCAATTTTATATTCCTATGTTATGAATGACCATTAATTTATTTTTTAATTCTCTAATTCGTGTATAAATTAAT
TTATTGATAATGCATGCATCTGGGTTTTTTTGTTTGTGGGTGGTGAAGCTGGAGTGGAAGAAAGGGAAAGTGAACCCATT
CGTGAGGGGAATAAGATCGAGGTTAATTAGGCCCAAATCG
>AT5G14510.1 | chr5:4679195-4682194 REVERSE LENGTH=3000
GTTCAAAGACTCTTACTTAAAGACAAACCATTTGTAAGTAACGGCATTTAAAAAAAAAATGATTCTTATACGTACTTAGT
GGTGAGGGAACCTAGAACTACTGTGTAGTCCTAACCAAAGTTGTGTCAATGATTGTAAATTGCATTCCATGTTTTGATAT
TTGGAAGATCTGTGTTCTTGAGTGTCTCCTCACAGTGACCTAGAAGATCATTAAATTGTTTCATGACTGGGGCCTGTCTA
TTGTATAATAATTTTGTATACTTGTGTAGGTTCCAAGAGAGTCCCTGCAATTGGTGATTACTGCTTTTGGTGGGATGGTG
TCTTGGGAAGGAGAAGGTGCACCTTTCAAGGAGGATGATGAGAGTATTACACATCATGTAAGCTATTTAGCTTGATTATT
AATATTACGATTGTGTCTAGATAGATAGTCTCAAGAACATACATTATACTTCTGTAGATCATCGATAAGCCAAGCGCTGG
CCATTTGTACCTTTCTAGGGTATATGTGCAACCACAGTGGATCTATGACTGTGTGAATGCTCGCATAATCTTGCCAACTG
AAAAGTACTTGGTCGGAAGGTAACACACTCGAAGACTTTGCTTATTTCTTTTTTCACTACCATGTTTTGTTTTACTCAGC
TGTTTGTATATGTATTGTGTGCTTTTCTACAAGCAGAATTCCACCGCCACACTTGTCACCATTTGTGGACAATGAAGCAG
AAGGATACGTTCCTGATTATGCCGAAACCATCAAAAGACTACAGGCAGCAGCAAGAAACGAAGTGCTTCCATTGCCAGGT
GTTGGGAAAGAGGATCTTGAAGATCCTCAAAATTTATTGTACGCTGGTGTTATGAGTCGTGCGGAGGAAGCCGAAGCTGC
AAAGAACAAGAAGAAGGTTTGACTTTGCTGATATATAAGCAATTCAAGCCTGTCAAACTTTTGTATGCGTTGATTAAGTT
GTTAACTTTGTGGGTTATTTTATGTAGATGGCGGCGCAGGAGAAGCAATACCATGAGGAACTGAAGATGGAAATAAATGG
AAGTAAGGATGTTGTAGCGCCTGTGTTGGCTGAAGGTGAGGGTGAAGAATCAGTTCCGGATGCTATGCAAATAGCTCAAG
AGGACGCTGATATGCCCAAAGTGTTGATGTCCCGTAAGAAGAGGAAGCTCTACGATGCCATGAAGGTATGTACCCATTTA
CATTTACCATTTTTTTTTTTTTTATATAGTTTCTATAGGTCTGTAAGAGCATAGCAATGAAAGGGTCTCTTAGTGTTTGT
AAGTTGATGTTAATTTGGTGTATTGTGAAATGGTATCTGCAGATTTCGCAGTCAAGGAAGAGATCAGGTGTTGAAATAAT
CGAGCAGCGCAAGAAAAGGTTGAATGATACTCAACCATCATCATGATAACTTGTTTTTATATTTTTGTTTACATTTCTGT
TTCTTCAGAAGGCTTTTTCTTAAGTTATGTATCATCATCATTAGTCTTTCGCGACATGTACTTCCAAATTTTTTAAAAAG
TTTTGATTTTGATTTTTATACGTCCAACTATACTGAAGTTTTAGACTAAATTTTATGAATCTATTGCGTACGTCTTAACT
TTGTTACATGAATAATGTAAGAGTAAGACAATGATTTTCTTAAAGACAACGGCGCTGTACAACATAGAATATCAAAAGTA
CATTTCAATTTTATAATATTTGATCTCTTTTTTTTCTTGATGCATGAGTACGCCTAAAGAAATAATCTTATCTACCTAAT
AATTACTAAAAAATGGTAACAATAATAGACTTGAATGGGAATTTTCTAGTTGGAGACGTTCTTACAATTTACAAACTCGG
TATCGTTTACAATGTATTTTAGTCAGCAAGTTTATTTGATAACAAGTTGTATATTGTATAGTTTTCGTTGGAAATATATA
ATTTTAAAAATGTATATACTGTACGTATTTCTGAATTCCATACTTGTAACCGAAGAAAATTTAAGCACTTTTTTCTTACA
CACATATTCGAACTAGGGACCAATGGGGATAGAAACTTGATCATATTCCTGTCCTAACCAAAAGAGAAGGATGTAAAACA
TTAAAATAAAAAAATATGTTATTTTCTATTGAAAATTTTGCATTTATAGACGACTAAAATATAAAAAACACACCCAAATA
TTATTTTTCACGTGATGGTCATTATTTTTGCAATTTATAAACTTAAGATCTTTAAATCATTTCATTTTGTATCAGGTGAT
TCACGTTAGATGAAATGTTTTTAAATTCTATACATGCGTATCATTTGTCAGTTTATTATATTGAAGACAACTGATTTGCA
TTCGTTAGAAATTATTAAAGAAAAGTTAGACATAATTATTAGAAATCTCATAAGCGTTTAAATCAAGAAAGAGACACATA
TTCATATCAAACAGTATAGCTATTGTTGAGAGCTAAAGACCCAGTTCAAAGAAAATCTAATTAATCAAATTATAATAACG
TGGAAAAAATACACTATAATAAGATAAATATACAAGGTCAACTAGAATGGAAAACAGAAATTTGCAGAGGAAAATAAAAC
TATCCTGTCACATTGCTTGAATAATATAATCTCTTGGGATCAATGACTCTGGATAATGCAGATAAGCTTACCTTGCTTCT
ACATGAGGAAAGTTAAAGGTTCAATCTACTGGAATCAACATTGGATAGATCAATCAATCAAGAACAAAATATTCAAACAG
ATACTTACTTTCCCAAATGGGGTTTTAAGCTACAGAAACAAAAAGAACAAAAAATAAATAAACATACAGTTAAAAAAAAA
GAAGCTTTAGGTGAGTTTGCTTCAACATGAAACAATGGATGCCCAAAAAAAAAGCCTAACATTGCTTGTTAAAGCAACCA
AATTTTCTATGTTTGTTTTTTCTAATATATTTACTTCACCAATCACCACCACAACTTCCCTCACTCTTCTTCCAAGTGAA
GTTATTAACCAAAATTACAGATAGGAAGAAGAGTGCTGCA
>AT5G14515.1 | chr5:4675672-4678671 FORWARD LENGTH=3000
ATTAGTCAGTGTAACTTAAAATGATCGGAAAGATATCTAACCTGTGGAAAGCTGATAGGTAACCCTCCCCTGATCGCCTT
TGGTGGCTTCAATTGCGCCTAAGTGAAACATAGTGAACAGAAAACATTATCAATGGATTTCAATTCCATACTCAACAACT
CATTTTTTTCAACTCTAAAAGCACAATTTACAAATGATCTGACACATGCTGCAAAACAAAAAGCTTGTTAAGAAGAAAAA
AGGATTGATCATTCATCTCTATCAACATGTAAGAGTATACATACCTTGGTGCTCATATAAAGCAACTTCTCTCTCCTTTC
GTTTTTCCAAGAAACCACTTGCCCTCCATACAAAAGCACCTGAAACCATTATCCAGCCCACAAAAAATGTAACTTGACAA
AGTTTTCGAGAAAATTAGCACATGTTTTTCAATGAGACTCCATCAAGCTAAACCCTCTCTAATCCAAACAACAACATTAG
TGAAAGCATCAACATTTAAGCTCAAAGTACTAAACTACTAAACATCAAATCTTCTCAGATTACCACCATGATGCTATGAG
AAAAAAAAACTCATTTAGGGTAAAAATTGAAGAAGAGAAGAGAGGGAAAGAGTAAAAACCTCAGCAGTTGATCCGGCAGG
GTCGGTCAAAAGAATGCGAGAAGAGCCATCACGATCATTGACTACATTTAAAGGCATCGATTTGGGCCTAATTAACCTCG
ATCTTATTCCCCTCACGAATGGGTTCACTTTCCCTTTCTTCCACTCCAGCTTCACCACCCACAAACAAAAAAACCCAGAT
GCATGCATTATCAATAAATTAATTTATACACGAATTAGAGAATTAAAAAATAAATTAATGGTCATTCATAACATAGGAAT
ATAAAATTGGGAACACGAATTAGAGAGAAACAAACAAAAATTTCAACAAACACACCACTGAACTCGAACGCGACTGGGAG
ACAGAGAGATCGAGAGTGATACGAAGAAAGAGAGAGAGAGACTGTTGATGTTTGTTGAAAATACTGACCTTGATTGATCG
AATATTGGCTTTGATTCTTTCTCAGAGATTTGGGTTTTGAGTCCGGAGCTTGATGAAGAAGAAGAAGGCCATTGTGCGCA
TTTGTAGTTGTTCTCTGCATCAGCATTAGCGTCGATACTCTGCCACGTGTGCATTTGTCTAATAAATAATTTTGTTTTAA
AGAGCAGCAAATATTTTAATTTCGCATTGAAGTAATTTTCTCTCAAACTCTGTATTTATTTATTTCTTAAATAATAACCT
TTTTTATATATTTTTTGTGTGCAAAACTCTTTTTTATATATATAAGAACATGTTTAAGGGATTTTTTTTTTTTTTTGTTT
TACATGCTTTTCTATAATCATGCATTTATTTTTTAAAATATTTGTGATGCCATGTTTTTATAATTATTATTTGAAAATTT
AGAACAAAAACAAATAATGTTTTACTATCAAAGGTAGTCATGACAAACAGAAATTTAAAAAAATATGTAATTTTAGCTTT
CAATTTCCAAACCATATATATATAGAGATCAAATTACCAATAAAGCCAAATCCTAAAGGAGGACGAATTTTATAATTTCG
AATCTTTTTTTTGGGTTTGTGGGGTTATATATAAAAATATTATATATTCATACGCATCAATATCACAATTCTAAATTTGA
ATAGACATTTAAAACAACATGCAATGGATCAATTTTGTTTTCTTCAGTACCAATTGGTAAGGATTTGGCTTTTGATTAAC
GCTAGCTACATTACGCTAGAGGAGAACATCGAATCAACATTATTAAACTAATAAGTATTATTTATGTTGATCTATACTAT
ATGATTCTAAATTGAATGTGAATAACCGATGGATTCACATTAACTAGAATATTAGCCATTCAATATGCAAGGAAATGGTG
GGGGCTGGAAAATGCATTCTTCTTTCTTTCTTGTTTCTTAAATAAAAGAATAATCTTATCAAATATCACAAACTGATAAA
TTAAAAGCAAGAAAAAAGTAAGTAAACCGAAAGAGTATATGCCAAGTCCAGAATTACGGATGTAGCTTTTTGGAAGAAAA
ATGTTACGTGGCTCATTTACAGATATATTAATTACCACTAGGTTTTAAGGGATTAAGAGTACGAAGCTGATTAGCTGTTT
TGCACTCAGAATTACGGTGGTTTAATTAGATTTATGCGATGTTTGGTGCGCATGGACCGACGTTATTGCTTTCACTCTTT
TTGAATGAATCTGCTATGGTAGATGTGCATAGGGAATGAGTGTGAAGCTATGAGTGTTTTTGATGATGTTACTGATTCCT
ATTAGTACATCGTGGTACATACACTATTGGTTGCAATAAGATGGTGGTAACAATTATTCCTAAGAAGAAGTCTCTCTTTC
TGTGAAACAGTACATGGTTTTATATATACAAGATCTGGAATGCAACCAGGGGGTTATGTGCTGAGTTTGGAAATCATCTC
TTCTACCAACTTCAACATGGTTCCAGGTATTCGCTCTCCTTCTTGATCAATCTCCCGCATAATTTGCTCAACAATCTCAA
TCTTTGACTGTTTGTTTTTGATGACATAGCCAGAGCAGTCCCTTAGTAGTAGCAGTAGCTCTCTAGCCATTTCTTTAGCC
CTCCGTGTCCCGTCTACGCTCACTTGAAGCAATCCAGGCATCACTCCTTCTCTAAGTATCATTCCTCGGTTTGTCTCTCT
GTCGTTGTTGCATATACCAAGTAGTATTCCCACGGCATGCTCTTTACACTGTGCTGACCCTTCTTCAATGGCTTCCACCA
GAACCCCAATTGCTCCACCGATGCTGGAAACAGATTCTGGTGAATGAGAAATTATGTTTTCAAGCAAAGCTACTGCCTTA
TCAGCCAATTCGGAAGATTTATCGCAAAAGTTGATGACTTGAAGCAAAGCATATGGTGCTCCCGAAGCTATAACCAGGGG
AACAATCTGATGGAGAGTAGATAGATTTTGTAGTGTTGCT
>AT5G14520.1 | chr5:4684331-4687330 REVERSE LENGTH=3000
GTGTTGTCTCTAATTCCGGTTTGGCTGACATTGTATAGTCTTTTATCTCTCATGTCAGATTTCCTCGAACATATCTTTTG
GATTACCTTGGTGTTTCATTTGTGACTTCAATATTTTTTCAAAGCTTTCCATGTATGTTTGAAACTTGAAGCTTCGATCA
TTTATTTTTTTCTGTGTTTCATTCATTTGCCTATTTGACTCTTAGAAAATCACAGACCAGTGAGTGTAACAAAGTCGCAG
TGTACAGGCTCTCTTTCCTAATCCAAAACGACATGTAGTTTTTATGACTAGAACTGAACGACAAGATGTTTTTCTTTTGT
TATCCCAATTCTTAAAACTAAAACGGCTGCGTTTAGTAACCCGCGAAACCCACTAAACTCTTTAGTTCTCTCTCTCGTTC
CCTTGCCCCTCTCCCTCTCTCGTCCTCGGATTTTTCTCGTGCTTCACTGATAATCCAGCTTGACGATGTCGTTGACGGAG
CTAGACGACGGACTGGTTCGCAGGATGGCCATGGGCGCAGTCTTCTCTGATTTTGTACGAACGAATTTTTCTCTTTTTGT
AATCTCATTTGATTTCGGATTAAACTTTGGTGGAATCCAGCTTCCGAGATTAATCCGTTCAATTTCTCGGTGTTGGTTTT
ACACAGGGAGGGAAGATACATTCGGTGGGTTTCCATAGGACTGATGATCTATTGGTCACATCCAGCGAAGATGATTCACT
TCGCCTCTTCGATATCGCCAACGCTAAGTCAGTTCTTCCTTCCTGTTTTTAGGTTTTATACTTATCTGGTCAAGTTCTAG
AGAAACTAGGTTACTTAAGGAATCAAGAAGAAGCTTTTTGATTAACCGATTAGTTGAAATTCTTGTGGAGCAAAAAGAAG
ACTGAAATATTCAATTTGTATGGATGTTTGTTAGACAGCTGAAGATTACATACCATAAGAAACATGGCACCGATCGTGTA
TGCTTTACCCATCATCCTAGCTCTCTAATTTGCTCTTCTCGATACAATTTGGAGTCCACTGGTGGTGAGTCCTCCTTTTC
TCTTGCTTGAGATTGGATAATCAAAGCGGTGGTGGATTATTACTTACTTGTATACTTGTTTTTGTGTACCAGAATCCTTG
AGATATCTCTCAATGTATGATAATCGGATCCTACGCTACTTTAAAGGGCATAAAGACAGGTCTGCTTATAACCTCTGGAA
TTGTGAATTTGGATTTTACTAGTATGTACATTGATGATGGAAAATGTTCTTCTGTTTCAGGGTTGTATCACTTTGTATGT
CTCCTATAAATGATAGCTTCATGTCTGGTTCTCTCGACCGAAGTGTTAGACTCTGGGATCTTCGTGTAAATGCCTGCCAG
GTTGGTTTCTATAGTTTTACACTCTGAGAAGGCTAGATGGAATAAGTCTTAATATGCTAGAGTTTTAATGAGAAAAGTGC
CTTTTTCTTTTTGTTAGCAAAAACCTCGTGATATATCACCTTGAAAGTTAAACTTGATGAAGATGCTGGAACCACGAAAC
ATTGAGAATATTTAGGCTCTTTACCTTAATACTCTCTCTGTGAATTTATATGGTTTCATGATCTATGCTTACCCTTTTAG
TCAATAGGGAATTCTACATCTACGTGGTAGACCTGCAGTTGCGTATGACCAACAAGGCCTTGTGTTTGCAATTGCAATGG
AAGGAGGTGCTGTTAAATTATTTGATTCCAGGTGTTATGACAAGGTTAGCTTCTTACAATGATTCACACAGCCTTACGCA
TGACTGCTCTTGTTAGTTCTAACTTCTAAACCCAATTGATCTCTTATGTAGGGTCCCTTTGACACATTTCTGGTGGGTGG
GGATACTGCTGAGGTTAACGATATAAAATTCAGCAACGATGGGAAATCCATGCTCCTAACGACTACAAATAACAATATCT
ACGTTCTTGATGCATATCGTGGAGAGAAGGTAATCACGTTCTCTATCTTTCACCTGAAGAAGACAGAACGTTAGGTTTCA
AGTTGGTAAAAGACGGTATGTTATTTTGCAGAAATGTGGTTTTAGTTTGGAGCCTTCACAGGGTACACCCATAGAGGCCA
CCTTCACACCAGATGGCAAGTATGTTCTGTCAGGTAATACGCGTTCCTAGATGATCTTTTATCATGACTCATCTACACAA
TATTCAAATTTAATCAGCTTAGTTTTCTTTTTCGGATACAGGTTCAGGTGATGGAACCTTACATGCGTGGAACATCGAGA
ACCCATCTGAGGTAAAGTGCAGAATAATCAACACCACTAGGACACTGATTCACTTAAAAGTGATGAATAATTTATAAAGT
TGTAGATACTATTTTTGCGTTATGCTTTCACAGTATTTAAATTTTAGTGGGGATTTTGTGTAAAAAGCAGGTGGCGAGGT
GGGAGAACAACATAGGAGTAGTGTCGTGTCTGAAATGGGCACCACGTAGAGCCATGTTCGTTGCTGCTTCTACGGTTCTC
ACATTCTGGATCCCAAACGACGGTGAATCACCAGCCCCCGCCGATCCTCCTACCGATCAACAACAGTGACGACATATATG
TTTCCATTATGCACTTGTGTATCGTTTTTTAATGTTGACAATTAGAAAAATTTGGAAGCAGTAGTATGTTAATCAAATTT
AGAGTTTATGAATTTGAGTCTAGATGGTTACAATATGTTTTCTTTAATGACTATTTACTCTTATTTTACGTAAAAAAGAT
ATGGATGAATACATACATCAATGTTCACGTAAACTGGAAAAGATTTCACGAACCATGATCCTAATAAAAAACCCAGAAGA
ACAAACAACAATGAGCATATTGGGCCTTAAAAGCCCATGGTATAATAAACCTGAGAAGAAGTCAAATAGGTCATAAGAAG
CCCATTATATCGTCCTCTTGTACCCCGACTTTTAACAAATCGTTTTGGCTAAAACCCTAATTCTCTGTCTCTCTTTTTCC
TCTCCGCGTCTCTCGTTCCTTCTCTGGTGGCGTTTTCACC
>AT5G14530.1 | chr5:4686866-4689865 REVERSE LENGTH=3000
CAGTAAAATCCTGCTGGTTCTTCTTTTGTCCCTCCATCGAGTTGTGTTTGAGATTTCATCGTTGCAGAAAGTAAATAGTT
ATGGGCCAATTTAAGTTAGTAGGCCCAACTGGCTTCAGCAATTAGTTGAAATGCTGACTTAGAAAAAGCAACAAGACCGA
TGAAAAATGATGACATTATTTCATCAGGAAGTTAGAAAATCATATAAAATCGAAATCAAGGGAGACTAAAAAAATTATAT
AATGCAATCTTTCGATCTAATAAAATCGGCCCTGTTCTCGGATAAGCAGATAATGGATCTCATGAACGACAACAGCAACA
ATTCACAAGACGGCGATCATCAGAACTACCGTGTCGGCGATAATGGATTGGAATCGAAGAAGGAAGCTATCTTCCCTAGC
TATGATTTCCAACCTATGCGCCCTAATGCCTCCGCCGGATTGTCTCACCACGCTTTAGATCTCGCCGGATCTGTTAATTC
CACGGCTGCTAGGGTTTGGGATGCGTCTGATCCTAAACCGGTTTCAGCTTCTTCCGCAAGAGTAATATTTCTAAGTTCTC
CTATATCTCCCGGTCTTTGTGATTTGCGATCAATCTAGCTTCGTTTGTTGGCTTCACTAGTTAATCACGATTTTACGTTA
TTTGGCTTATTAGAATCGGTTCTTAAGGTTTCTTTAGGTTTAGAAGATATGTACTAGTTCTGGTTCTTGTTCCCAAGCTC
GGCTCTGTGTTATTCTTCACTGTGCTTACATTTATCATCGTGTGAAGTTGAAAGCAGAGACTTTGTGTAACAACGATCAT
TTGCTTATCTGTTTTCTACATTATAATGTTTGCTTAAACCTTGCTTGATGCTTGCATGGTTAGGATTATGACAATTATCA
CACTTAGCCTTACTTGTTGCATTTGTTCGTTCTTTCAGAGTTATGGCTCTATGGACTCTCTCGAACCTTCAAAGTTGTTT
GCTGAGAAGGATCGAAATTCCCCCGAGTCAGCGATTATATCTGCGATCGATCGGACAATGAAGGCCCATGCTGATAAATT
GTTACATGTTATGGAAGGTGTCAGTGCACGTCTAACGCAGCTGGAGACCAGAACCCGAGATCTCGAGAATTTGGTTGATG
ATGTGAAAGTTTCTGTTGGGAACAGTCATGGAAAAACTGATGGTAAATTGAGACAGCTTGAAAACATCATGTTAGAGGTA
CTCTACTCTTTTGGGATACCTAATGGAGATTAATTTGAAATTAGAAATAATCACATGAATCTGAGATACTAGACAAACGT
TCTTCTCTGCCTTTTGGTTTTGGATGCCATTTCTTGACTGGCCTGGGAATTCTTGATCTGTTAACGTCAAACAAGTTTCT
GGTTTCATATTTTTCATGTTTCAATGCATCTGAGCTTTCATACTTTTCGCTATATCATCTATCAAGATCCTAGATTCCTC
AGTTCCTTCTTTGTATGATTGCATTCAGGTGCAAAACGGTGTACAGTTGTTGAAGGACAAACAAGAAATAGTTGAGGCGC
AGCTTCAACTTTCAAAGCTCCAGTTATCAAAGGTAAACCAGCAGCCGGAGACACACTCTACACATGTTGAACCCACTGCT
CAGCCGCCTGCATCTCTGCCTCAGCCACCAGCTTCTGCTGCAGCTCCCCCGTCTCTTACTCAGCAGGGCCTCCCACCACA
ACAATTTATCCAACCGCCTGCCTCACAGCACGGTCTCTCACCACCTTCATTACAACTGCCTCAGCTTCCTAACCAGTTCT
CTCCCCAACAAGAGCCTTATTTCCCTCCGTCTGGTCAGTCCCAGCCACCTCCAACAATCCAGCCTCCTTATCAACCTCCT
CCACCAACCCAGTCATTGCATCAACCCCCTTACCAGCCACCTCCTCAACAGCCACAATACCCGCAACAGCCGCCTCCTCA
GCTCCAACACCCGTCAGGCTACAACCCGGAGGAACCACCTTACCCTCAGCAATCTTACCCGCCAAACCCTCCTCGTCAAC
CACCTTCTCATCCACCTCCAGGTTCTGCCCCATCTCAACAGTACTACAACGCTCCTCCAACGCCACCATCAATGTATGAT
GGACCAGGCGGCAGATCCAATTCAGGTTTTCCTTCCGGATATTCTCCTGAATCATACCCGTATACCGGGCCACCTTCACA
GTATGGAAACACCCCATCTGTGAAACCCACACATCAGAGTGGAAGTGGATCTGGTGCCTACCCACAGCTCCCAATGGCAC
GCCCACTACCACAAGGTTTACCAATGGCATCAGCCATCAGCAGCGGTGGAAGTGGTGGTGGCTCAGATTCCCCAAGATCA
GGAAACAGAGCCCCAGTCGATGATGTCATTGACAAAGTGGTTAGCATGGGGTTCCCAAGGGACCAAGTGAGAGGAACAGT
GAGAACATTGACAGAGAACGGTCAAGCTGTTGACCTCAATGTTGTTTTAGATAAGCTGATGAATGGAGATAGAGGAGCTA
TGATGCAGCAGCAGCAGCAGCAACCGCCAAGAGGTTGGTTTGGTGGTCGTTAGCTGTGTTGTCTCTAATTCCGGTTTGGC
TGACATTGTATAGTCTTTTATCTCTCATGTCAGATTTCCTCGAACATATCTTTTGGATTACCTTGGTGTTTCATTTGTGA
CTTCAATATTTTTTCAAAGCTTTCCATGTATGTTTGAAACTTGAAGCTTCGATCATTTATTTTTTTCTGTGTTTCATTCA
TTTGCCTATTTGACTCTTAGAAAATCACAGACCAGTGAGTGTAACAAAGTCGCAGTGTACAGGCTCTCTTTCCTAATCCA
AAACGACATGTAGTTTTTATGACTAGAACTGAACGACAAGATGTTTTTCTTTTGTTATCCCAATTCTTAAAACTAAAACG
GCTGCGTTTAGTAACCCGCGAAACCCACTAAACTCTTTAGTTCTCTCTCTCGTTCCCTTGCCCCTCTCCCTCTCTCGTCC
TCGGATTTTTCTCGTGCTTCACTGATAATCCAGCTTGACG
>AT5G14540.1 | chr5:4689625-4692624 REVERSE LENGTH=3000
CGTTCTGAATAGAAAACACGCAGAAATTGTGGTGAATGATACCTCTGTCTTTCCTATGTTTCAGCAGCATTGCAGGGTAA
GTTGTTAAAACCTTCACTTCATTAGCAAGTTTGGTAATACTGTAACTGAACTTATGAGCTGTCCTCTATAGTGTGATACT
GTAAAGAGGGATATATGCTTTTTGTTTTAACTCATTAATTTTCAAAGGAAAGATGGTTTAGCTGCCAAGAGAGACTTAGA
AGTTAGAACCACTGATTTTAGATTTTAGTGTCTTATTGTGAGAGTTGCTTTGTTAGTGGACTCTTCACTGTTGGCTCACT
TTTTTTTTTTGCATATGATCTTGCAGAGAAAATCACTTCCAGAGTTTTGGCGAGATCGTCCTGTAGTAAGTTGCTTTTCT
CTGGTCACATATTTAACTACCGCACCGTATTAAGTTATTAACAGTTCCTCCTTGCCCGTTAGCTCATGCCCATTCGATTT
CTACATGTTTTACTCTGTAGAATCTGGCAGGCATTTACAGTTTGATGACCAGGACACGATGTGTTGTACTAATGTAATCT
TATTGTGTAGCCAGCTGAAGGTTGGAAGGAACACAACTGTATACCTGATGAGCACTATGTTCAGACATTGCTATCTGTAA
GATCAATGTTTGATCCAACCATGTGAATTGTTGTTTAGAAATAAATAGTATTACTAATCAAATCTGGTAATGCTTCTTCA
AATTTCAGCAAAAGGGTGTAGATAGCGAACTCACACGAAGATCACTGACACACTCAGCTTGGGACCTTTCATCCTCGAAA
AGTAATGAACGTCGTGGATGGCATCCTATGACTTACAAGTTTTCTGATGCTACTCCTGATCTTATACAGTCCATTAAGGT
AAGCATCCGTAAGACCAACATTTTATTTGGTAGAAATGAAACTATCCATTACAATGTATGTATCTCTTTTTCTTTTTTTC
TTGCCATGGCTTTAGCCCTCTTACAAACTTAAAACATAAATAGAATCTCTAACTAAACACATTGATTCTCAGGGAATCGA
CAATATCAACTACGAGACTGAATACCGGCGAGAATGGTGTAGCAGTAAAGGGAAACCATCACCGTGCTTCCTCTTCGCCA
GGAAGTTCACTCGTCCCGCCGCTCTCCGCCTACTCCGTGAAGTAAACTTTTCTTTCACTATCATAGCTTAAACTAAGAAA
CTAACATCACAAACATTTTGATGAACTCATTGTGGGTTTCTTTACTTCCTCTATTTCTTTGGCAGACTATCTTGTTAGAG
GGCAAAGAGCATGACAATAAGTAGATCCTTCACCATTTAAAGCATATATTACACATAGGTACGTAAGATAACCAAGAGTT
ACTATGTTTGTACAATTGTACTACTGTGATTTCATCTGTAATACTTACGATGACGAATTTACATAGAAACTTACACCATT
TGGTAAATGAGTAAAAGCCAGCCTTGATAAAAGATGGACGGTAGAGAAAGAGCTCAGCAGGGGTGACCTGAGAACACATG
AAAACGAGAGCTGTAACAATGACGTAGCGTCATTACAGCCGTTGATTACTCGTGTGTTCTCATATCAACCCTGTCGAGAT
CCACTACCTTCATGATATATTGATATCTTCTTGTTATTACATTTTGAGTTTTGGTTTGTCTCAAACATGCTGGAAACTAT
AAATACACAGACAATGAATGGATTGGGTAGTACACAATAACACCACAACAATTGTGTAGTACACGAGCAAGTTATGTGGC
ATTCATTATGTTTGGGATAGTACAAGAAAAAACTTCGGACATGTGTACTGCAAACTTGATTAAAAGAAGAAAATCATCAT
CATTGTACTTTTCTGAAAGTACAACGGCGAGTTTTGTACTAGCAGAATTTCCGAACTTTCTATGGTAGTATTAAAATTTC
TCTATGGTCCCTAGTCCCCATATTCTAAATTTAGATCAAAGTGGCCTCACAATTACGAAAAGTGGGGCAAAGTTACAAAA
GCCCATATTAGCAATTTTGTTTAATAACTTGCATGGAGAGTGGGGAAAAGTAATAAAAGCCCATATTCTTTGTGACAAAA
GAGAGCGCGTAAATTTTGCATATATTGGTTTTAGTCCCACATCGTAAACACAGAGAGAAGAATAACAAACTCAAGGCATA
TATAAAACGGAGAGAGCTCTCGAAGAAAATTCACGGAGCCGTGCAATAAGCACATAGCGAACTATTCTTTCGCCTTTTAC
TAAAGAATACCGTGTGCTTGTCGTACCAAGCGGCATACGCCTATTTTTGGAGGGTTGTCTCTTACTGAGATTAACTCTAT
CAATCAATAACTTGAAAATTTTCTCAATAAATTAATTTTCCTCAACATTCAATCTTTAATCTTTAAACGTATTCCTCAAT
AAATGACTTACGAGTAACTTTCCATCAAGTGTTCAGCTTAAACAAGTCCCACATCGGAAGTGTATTTGCAAACCAAAGGC
AAAGTTTTGCTATAAAAAGGATCACGATTTACTTACCTAAGCATACCTTTCTCGGCCTTTTGGCTAAGATCAAGTGTAGT
ATCTGTTCTTATCAGTTTAATATCTGATATGTGGACCATCGGTTCACACGATATTAACTCAATTTATTGAGGGAGTGAGC
CATCAAAATAGCTTGCTATTTGTGCTCACACTATTGCAAGGGATTGGCGTATCCCACCAATCACAGTGTAAAGACTTTTG
AGTTAGTCATGTTTTAAGTTGTTCTCAAAGTCGTAACTGCAGTAAAATCCTGCTGGTTCTTCTTTTGTCCCTCCATCGAG
TTGTGTTTGAGATTTCATCGTTGCAGAAAGTAAATAGTTATGGGCCAATTTAAGTTAGTAGGCCCAACTGGCTTCAGCAA
TTAGTTGAAATGCTGACTTAGAAAAAGCAACAAGACCGATGAAAAATGATGACATTATTTCATCAGGAAGTTAGAAAATC
ATATAAAATCGAAATCAAGGGAGACTAAAAAAATTATATA
>AT5G14550.1 | chr5:4693733-4696732 REVERSE LENGTH=3000
CTTCTCCACCTTCTCCATCCCTCCTCTGGTCCCCGTCATCTCCTCCGACCTCAACCTCTCTGCCTCCACCGTATCCGCCG
CCGGAATCGCTTCCTTCGCTGGCTCCATCTTCTCTCGCCTCGCTATGGGACCACTCTGTGATCTCATCGGACCACGTACT
TCCTCAGCGATTCTCTCTTTTCTCACCGCTCCTGTAATCCTCTCCGCCTCACTCGTCTCCTCTCCGACGTCCTTCATCCT
CGTCCGTTTCTTCGTCGGCTTCTCGCTCGCTAATTTCGTAGCCAATCAATACTGGATGTCCTCCATGTTCTCCGGTAACG
TCATTGGTCTCGCTAACGGTGTCTCAGCCGGTTGGGCTAACGTCGGCGCCGGTATCTCTCAGCTCCTTATGCCTCTCATA
TACTCCACCATAGCCGAATTCCTTCCACGCGCCGTCGCCTGGCGCGTGTCCTTCGTATTTCCCGCCATTTTTCAGGTTAC
AACGGCCGTCCTCGTTCTCCTCTACGGCCAAGATACTCCCCACGGTAACAGAAAAAACTCGAACCAGAACAAACTCACAA
TTCCTGAAGAAGAAGAAGTACTAGTAGTTGAAGAAGACGAACGTTCCAGTTTCGTCGAGATCCTAATCGGCGGACTTGGA
AATTACAGAGCGTGGATCTTAGCGCTGCTCTACGGATACTCGTACGGCGTCGAGCTAACGACGGACAACGTGATCGCCGG
ATATTTCTACGAGAGATTTGGAGTGAATCTGGAGGCGGCGGGGACGATCGCGGCGAGTTTCGGGATATCGAACATTGCGT
CGCGACCGGCGGGAGGGATGATATCGGATGCGCTGGGGAAGAGATTCGGTATGAGAGGGAGGCTGTGGGGGCTATGGATC
GTGCAATCGGTGGCTGGGTTGTTGTGCGTGTTACTCGGACGAGTCAACTCGCTCTGGGGATCAATCCTCGTCATGTGGGT
CTTCTCTGTTTTCGTTCAAGCTGCTTCTGGCCTTGTATTTGGCGTGGTCCCTTTCGTCTCCACGCGGTTAGTTTAAAGTC
TACCAATCCGGTTTTTGCTAATAATTTCGGTTTGGTTTTAATTTGGTTTTGTTTATAATGACAGATCGTTAGGAGTGGTG
GCGGGAATTACGGGAAGCGGCGGTACGGTTGGTGCGGTGGTGACGCAGTTTCTGTTGTTTTCCGGTGATGATGTTCGAAA
ACAGAGAAGCATTTCACTTATGGGTTTGATGACTTTTGTGTTTGCTCTTTCTGTTACATCAATTTACTTTCCACAATGGG
GTGGAATGTGTTGTGGGCCTTCGTCATCTTCCGAAGAAGAAGATATTTCTCGGGGACTCCTTGTAGAAGACGAAGATGAA
GAAGGTAAAGTGGTTAGTGGTAGTCTACGTCCCGTTTGTTGATGTCGCATTTGAACTGCTGGCCCATTTGGCCAAAGCAA
AAGCAATAGCAAAACATTAGTATACTACTAATAAGGACGAATTTGCTGTTATCAAGTTAAAGAGTCTATCAATTTTTTTA
AATATATATATGTTCTTGTTTGTGTTGAAATTCTCCTTCCATAAACAACACTAGAGCTGACAACATTGCAAAACAAGACA
TAATTAGTTTGTATCCTTTTTGTATCTCTTGTAACAATATAGGCAAAGTGACTCTGACAAATCACAATCGTGTTGATGAG
CTCATTGTGAGTTTCTTTCTTCCTCTGTTTCTTTTCTTGTTAAAAAAGAACAAATAGCAAGAAAATTAAAGTAGATCCTT
CATCATTCAAAGCGTACGTAAGATTACCAAGAGTTTCTACGTTTGTACTACTTGTGATTTCATTTGTAATACTAAAGATA
ACGAGTTTACATAGAAACTTACACCATTTGGTAAATGAATAGAAGCCACGGGCCACGGCGTTGATAAAACATGGACGGTA
GAGAAAGAGCTCAGCAGGGGTGACCTGAGAACACATGAAACGAGAGCTGTAACAATGACGTAGCGTCGTTATAGCCGTTG
ATTGCTCGTGTGTTCTCATATCAACCCTGTCGAGATCCACTACCTTAACAATATTTATCTATCTTCTAAACCAGTAATAA
AAGGACTGTTACAGTTTGAGTTTCGATATCCTTCAAATCTGCTGAGAGCTACTATATATACACAACACAACAAATGATGA
AAGGATTGTGTAGTACACAATATTACCACACAAATTGTAGTACACAACACAACACAACAAACGGGCCAACGATTTGTTGC
ATTCATATACGTTTTCTTTAGTACAATAAAAAAAACCTACAGAATTGTGTACTGCGAAACTGATTTACAAAAAAATCAAC
ATTGTACTTCTCTGACAGTAGTACAAAGGCGAGTTTTGTACTAGTTGGAACGTCAAAGAGGTACTAGGAAGTGTTCCAAA
GATGCCCTCACGTGTTTGTTTATTATTTCACACTACTGTGATATTTATTTCACGAACCAGTTTTCTGTAAATTTTGAATT
CTGTTAAAAAAATAGTTAACGAAAAGAATAAAATAATAATTTGCTGGGTAAGAATTGGACCGGGCTTAAAATATCCCAGT
GGGAAGTGTTCGCTTTAAGAAAAAATCAGAGAGAGAGGCCCACTTCACCAGCTCTACTCATTGATTTTACACACTCACCA
GCACCTCTATTTCTTTCTCACTCTCCAAGTCTCCTCTGTGAAAGCTGAAAGCTCATCTTCTTCCACGTGATTTGTCTTCC
CGATCACCAAACCTTTCCGGTAATTACTCTCCCTTGCGTTCGACGCCATCTTCCTTGGAGTTCTCTTCAATCAACCGGTA
AATCTTCCACTGATTTTGAAGAAGATTCTTCCATGTTCGATCTGGTTCGTCTCCAGAGATCGAGAGTTGAATTGCCTCGA
AACAGCTCTAGTTTCACCAGAGACGCGCGACCGATAGAAATAAAGAGACTCGAAGCTGCGTGTACCGGAGACGAATGGCG
GGAAAATTGACTTGAGCGCGATTTTCTGTGTGGATCCAAA
>AT5G14550.4 | chr5:4693733-4696732 REVERSE LENGTH=3000
CTTCTCCACCTTCTCCATCCCTCCTCTGGTCCCCGTCATCTCCTCCGACCTCAACCTCTCTGCCTCCACCGTATCCGCCG
CCGGAATCGCTTCCTTCGCTGGCTCCATCTTCTCTCGCCTCGCTATGGGACCACTCTGTGATCTCATCGGACCACGTACT
TCCTCAGCGATTCTCTCTTTTCTCACCGCTCCTGTAATCCTCTCCGCCTCACTCGTCTCCTCTCCGACGTCCTTCATCCT
CGTCCGTTTCTTCGTCGGCTTCTCGCTCGCTAATTTCGTAGCCAATCAATACTGGATGTCCTCCATGTTCTCCGGTAACG
TCATTGGTCTCGCTAACGGTGTCTCAGCCGGTTGGGCTAACGTCGGCGCCGGTATCTCTCAGCTCCTTATGCCTCTCATA
TACTCCACCATAGCCGAATTCCTTCCACGCGCCGTCGCCTGGCGCGTGTCCTTCGTATTTCCCGCCATTTTTCAGGTTAC
AACGGCCGTCCTCGTTCTCCTCTACGGCCAAGATACTCCCCACGGTAACAGAAAAAACTCGAACCAGAACAAACTCACAA
TTCCTGAAGAAGAAGAAGTACTAGTAGTTGAAGAAGACGAACGTTCCAGTTTCGTCGAGATCCTAATCGGCGGACTTGGA
AATTACAGAGCGTGGATCTTAGCGCTGCTCTACGGATACTCGTACGGCGTCGAGCTAACGACGGACAACGTGATCGCCGG
ATATTTCTACGAGAGATTTGGAGTGAATCTGGAGGCGGCGGGGACGATCGCGGCGAGTTTCGGGATATCGAACATTGCGT
CGCGACCGGCGGGAGGGATGATATCGGATGCGCTGGGGAAGAGATTCGGTATGAGAGGGAGGCTGTGGGGGCTATGGATC
GTGCAATCGGTGGCTGGGTTGTTGTGCGTGTTACTCGGACGAGTCAACTCGCTCTGGGGATCAATCCTCGTCATGTGGGT
CTTCTCTGTTTTCGTTCAAGCTGCTTCTGGCCTTGTATTTGGCGTGGTCCCTTTCGTCTCCACGCGGTTAGTTTAAAGTC
TACCAATCCGGTTTTTGCTAATAATTTCGGTTTGGTTTTAATTTGGTTTTGTTTATAATGACAGATCGTTAGGAGTGGTG
GCGGGAATTACGGGAAGCGGCGGTACGGTTGGTGCGGTGGTGACGCAGTTTCTGTTGTTTTCCGGTGATGATGTTCGAAA
ACAGAGAAGCATTTCACTTATGGGTTTGATGACTTTTGTGTTTGCTCTTTCTGTTACATCAATTTACTTTCCACAATGGG
GTGGAATGTGTTGTGGGCCTTCGTCATCTTCCGAAGAAGAAGATATTTCTCGGGGACTCCTTGTAGAAGACGAAGATGAA
GAAGGTAAAGTGGTTAGTGGTAGTCTACGTCCCGTTTGTTGATGTCGCATTTGAACTGCTGGCCCATTTGGCCAAAGCAA
AAGCAATAGCAAAACATTAGTATACTACTAATAAGGACGAATTTGCTGTTATCAAGTTAAAGAGTCTATCAATTTTTTTA
AATATATATATGTTCTTGTTTGTGTTGAAATTCTCCTTCCATAAACAACACTAGAGCTGACAACATTGCAAAACAAGACA
TAATTAGTTTGTATCCTTTTTGTATCTCTTGTAACAATATAGGCAAAGTGACTCTGACAAATCACAATCGTGTTGATGAG
CTCATTGTGAGTTTCTTTCTTCCTCTGTTTCTTTTCTTGTTAAAAAAGAACAAATAGCAAGAAAATTAAAGTAGATCCTT
CATCATTCAAAGCGTACGTAAGATTACCAAGAGTTTCTACGTTTGTACTACTTGTGATTTCATTTGTAATACTAAAGATA
ACGAGTTTACATAGAAACTTACACCATTTGGTAAATGAATAGAAGCCACGGGCCACGGCGTTGATAAAACATGGACGGTA
GAGAAAGAGCTCAGCAGGGGTGACCTGAGAACACATGAAACGAGAGCTGTAACAATGACGTAGCGTCGTTATAGCCGTTG
ATTGCTCGTGTGTTCTCATATCAACCCTGTCGAGATCCACTACCTTAACAATATTTATCTATCTTCTAAACCAGTAATAA
AAGGACTGTTACAGTTTGAGTTTCGATATCCTTCAAATCTGCTGAGAGCTACTATATATACACAACACAACAAATGATGA
AAGGATTGTGTAGTACACAATATTACCACACAAATTGTAGTACACAACACAACACAACAAACGGGCCAACGATTTGTTGC
ATTCATATACGTTTTCTTTAGTACAATAAAAAAAACCTACAGAATTGTGTACTGCGAAACTGATTTACAAAAAAATCAAC
ATTGTACTTCTCTGACAGTAGTACAAAGGCGAGTTTTGTACTAGTTGGAACGTCAAAGAGGTACTAGGAAGTGTTCCAAA
GATGCCCTCACGTGTTTGTTTATTATTTCACACTACTGTGATATTTATTTCACGAACCAGTTTTCTGTAAATTTTGAATT
CTGTTAAAAAAATAGTTAACGAAAAGAATAAAATAATAATTTGCTGGGTAAGAATTGGACCGGGCTTAAAATATCCCAGT
GGGAAGTGTTCGCTTTAAGAAAAAATCAGAGAGAGAGGCCCACTTCACCAGCTCTACTCATTGATTTTACACACTCACCA
GCACCTCTATTTCTTTCTCACTCTCCAAGTCTCCTCTGTGAAAGCTGAAAGCTCATCTTCTTCCACGTGATTTGTCTTCC
CGATCACCAAACCTTTCCGGTAATTACTCTCCCTTGCGTTCGACGCCATCTTCCTTGGAGTTCTCTTCAATCAACCGGTA
AATCTTCCACTGATTTTGAAGAAGATTCTTCCATGTTCGATCTGGTTCGTCTCCAGAGATCGAGAGTTGAATTGCCTCGA
AACAGCTCTAGTTTCACCAGAGACGCGCGACCGATAGAAATAAAGAGACTCGAAGCTGCGTGTACCGGAGACGAATGGCG
GGAAAATTGACTTGAGCGCGATTTTCTGTGTGGATCCAAA
>AT5G14550.3 | chr5:4693733-4696732 REVERSE LENGTH=3000
CTTCTCCACCTTCTCCATCCCTCCTCTGGTCCCCGTCATCTCCTCCGACCTCAACCTCTCTGCCTCCACCGTATCCGCCG
CCGGAATCGCTTCCTTCGCTGGCTCCATCTTCTCTCGCCTCGCTATGGGACCACTCTGTGATCTCATCGGACCACGTACT
TCCTCAGCGATTCTCTCTTTTCTCACCGCTCCTGTAATCCTCTCCGCCTCACTCGTCTCCTCTCCGACGTCCTTCATCCT
CGTCCGTTTCTTCGTCGGCTTCTCGCTCGCTAATTTCGTAGCCAATCAATACTGGATGTCCTCCATGTTCTCCGGTAACG
TCATTGGTCTCGCTAACGGTGTCTCAGCCGGTTGGGCTAACGTCGGCGCCGGTATCTCTCAGCTCCTTATGCCTCTCATA
TACTCCACCATAGCCGAATTCCTTCCACGCGCCGTCGCCTGGCGCGTGTCCTTCGTATTTCCCGCCATTTTTCAGGTTAC
AACGGCCGTCCTCGTTCTCCTCTACGGCCAAGATACTCCCCACGGTAACAGAAAAAACTCGAACCAGAACAAACTCACAA
TTCCTGAAGAAGAAGAAGTACTAGTAGTTGAAGAAGACGAACGTTCCAGTTTCGTCGAGATCCTAATCGGCGGACTTGGA
AATTACAGAGCGTGGATCTTAGCGCTGCTCTACGGATACTCGTACGGCGTCGAGCTAACGACGGACAACGTGATCGCCGG
ATATTTCTACGAGAGATTTGGAGTGAATCTGGAGGCGGCGGGGACGATCGCGGCGAGTTTCGGGATATCGAACATTGCGT
CGCGACCGGCGGGAGGGATGATATCGGATGCGCTGGGGAAGAGATTCGGTATGAGAGGGAGGCTGTGGGGGCTATGGATC
GTGCAATCGGTGGCTGGGTTGTTGTGCGTGTTACTCGGACGAGTCAACTCGCTCTGGGGATCAATCCTCGTCATGTGGGT
CTTCTCTGTTTTCGTTCAAGCTGCTTCTGGCCTTGTATTTGGCGTGGTCCCTTTCGTCTCCACGCGGTTAGTTTAAAGTC
TACCAATCCGGTTTTTGCTAATAATTTCGGTTTGGTTTTAATTTGGTTTTGTTTATAATGACAGATCGTTAGGAGTGGTG
GCGGGAATTACGGGAAGCGGCGGTACGGTTGGTGCGGTGGTGACGCAGTTTCTGTTGTTTTCCGGTGATGATGTTCGAAA
ACAGAGAAGCATTTCACTTATGGGTTTGATGACTTTTGTGTTTGCTCTTTCTGTTACATCAATTTACTTTCCACAATGGG
GTGGAATGTGTTGTGGGCCTTCGTCATCTTCCGAAGAAGAAGATATTTCTCGGGGACTCCTTGTAGAAGACGAAGATGAA
GAAGGTAAAGTGGTTAGTGGTAGTCTACGTCCCGTTTGTTGATGTCGCATTTGAACTGCTGGCCCATTTGGCCAAAGCAA
AAGCAATAGCAAAACATTAGTATACTACTAATAAGGACGAATTTGCTGTTATCAAGTTAAAGAGTCTATCAATTTTTTTA
AATATATATATGTTCTTGTTTGTGTTGAAATTCTCCTTCCATAAACAACACTAGAGCTGACAACATTGCAAAACAAGACA
TAATTAGTTTGTATCCTTTTTGTATCTCTTGTAACAATATAGGCAAAGTGACTCTGACAAATCACAATCGTGTTGATGAG
CTCATTGTGAGTTTCTTTCTTCCTCTGTTTCTTTTCTTGTTAAAAAAGAACAAATAGCAAGAAAATTAAAGTAGATCCTT
CATCATTCAAAGCGTACGTAAGATTACCAAGAGTTTCTACGTTTGTACTACTTGTGATTTCATTTGTAATACTAAAGATA
ACGAGTTTACATAGAAACTTACACCATTTGGTAAATGAATAGAAGCCACGGGCCACGGCGTTGATAAAACATGGACGGTA
GAGAAAGAGCTCAGCAGGGGTGACCTGAGAACACATGAAACGAGAGCTGTAACAATGACGTAGCGTCGTTATAGCCGTTG
ATTGCTCGTGTGTTCTCATATCAACCCTGTCGAGATCCACTACCTTAACAATATTTATCTATCTTCTAAACCAGTAATAA
AAGGACTGTTACAGTTTGAGTTTCGATATCCTTCAAATCTGCTGAGAGCTACTATATATACACAACACAACAAATGATGA
AAGGATTGTGTAGTACACAATATTACCACACAAATTGTAGTACACAACACAACACAACAAACGGGCCAACGATTTGTTGC
ATTCATATACGTTTTCTTTAGTACAATAAAAAAAACCTACAGAATTGTGTACTGCGAAACTGATTTACAAAAAAATCAAC
ATTGTACTTCTCTGACAGTAGTACAAAGGCGAGTTTTGTACTAGTTGGAACGTCAAAGAGGTACTAGGAAGTGTTCCAAA
GATGCCCTCACGTGTTTGTTTATTATTTCACACTACTGTGATATTTATTTCACGAACCAGTTTTCTGTAAATTTTGAATT
CTGTTAAAAAAATAGTTAACGAAAAGAATAAAATAATAATTTGCTGGGTAAGAATTGGACCGGGCTTAAAATATCCCAGT
GGGAAGTGTTCGCTTTAAGAAAAAATCAGAGAGAGAGGCCCACTTCACCAGCTCTACTCATTGATTTTACACACTCACCA
GCACCTCTATTTCTTTCTCACTCTCCAAGTCTCCTCTGTGAAAGCTGAAAGCTCATCTTCTTCCACGTGATTTGTCTTCC
CGATCACCAAACCTTTCCGGTAATTACTCTCCCTTGCGTTCGACGCCATCTTCCTTGGAGTTCTCTTCAATCAACCGGTA
AATCTTCCACTGATTTTGAAGAAGATTCTTCCATGTTCGATCTGGTTCGTCTCCAGAGATCGAGAGTTGAATTGCCTCGA
AACAGCTCTAGTTTCACCAGAGACGCGCGACCGATAGAAATAAAGAGACTCGAAGCTGCGTGTACCGGAGACGAATGGCG
GGAAAATTGACTTGAGCGCGATTTTCTGTGTGGATCCAAA
>AT5G14550.2 | chr5:4693733-4696732 REVERSE LENGTH=3000
CTTCTCCACCTTCTCCATCCCTCCTCTGGTCCCCGTCATCTCCTCCGACCTCAACCTCTCTGCCTCCACCGTATCCGCCG
CCGGAATCGCTTCCTTCGCTGGCTCCATCTTCTCTCGCCTCGCTATGGGACCACTCTGTGATCTCATCGGACCACGTACT
TCCTCAGCGATTCTCTCTTTTCTCACCGCTCCTGTAATCCTCTCCGCCTCACTCGTCTCCTCTCCGACGTCCTTCATCCT
CGTCCGTTTCTTCGTCGGCTTCTCGCTCGCTAATTTCGTAGCCAATCAATACTGGATGTCCTCCATGTTCTCCGGTAACG
TCATTGGTCTCGCTAACGGTGTCTCAGCCGGTTGGGCTAACGTCGGCGCCGGTATCTCTCAGCTCCTTATGCCTCTCATA
TACTCCACCATAGCCGAATTCCTTCCACGCGCCGTCGCCTGGCGCGTGTCCTTCGTATTTCCCGCCATTTTTCAGGTTAC
AACGGCCGTCCTCGTTCTCCTCTACGGCCAAGATACTCCCCACGGTAACAGAAAAAACTCGAACCAGAACAAACTCACAA
TTCCTGAAGAAGAAGAAGTACTAGTAGTTGAAGAAGACGAACGTTCCAGTTTCGTCGAGATCCTAATCGGCGGACTTGGA
AATTACAGAGCGTGGATCTTAGCGCTGCTCTACGGATACTCGTACGGCGTCGAGCTAACGACGGACAACGTGATCGCCGG
ATATTTCTACGAGAGATTTGGAGTGAATCTGGAGGCGGCGGGGACGATCGCGGCGAGTTTCGGGATATCGAACATTGCGT
CGCGACCGGCGGGAGGGATGATATCGGATGCGCTGGGGAAGAGATTCGGTATGAGAGGGAGGCTGTGGGGGCTATGGATC
GTGCAATCGGTGGCTGGGTTGTTGTGCGTGTTACTCGGACGAGTCAACTCGCTCTGGGGATCAATCCTCGTCATGTGGGT
CTTCTCTGTTTTCGTTCAAGCTGCTTCTGGCCTTGTATTTGGCGTGGTCCCTTTCGTCTCCACGCGGTTAGTTTAAAGTC
TACCAATCCGGTTTTTGCTAATAATTTCGGTTTGGTTTTAATTTGGTTTTGTTTATAATGACAGATCGTTAGGAGTGGTG
GCGGGAATTACGGGAAGCGGCGGTACGGTTGGTGCGGTGGTGACGCAGTTTCTGTTGTTTTCCGGTGATGATGTTCGAAA
ACAGAGAAGCATTTCACTTATGGGTTTGATGACTTTTGTGTTTGCTCTTTCTGTTACATCAATTTACTTTCCACAATGGG
GTGGAATGTGTTGTGGGCCTTCGTCATCTTCCGAAGAAGAAGATATTTCTCGGGGACTCCTTGTAGAAGACGAAGATGAA
GAAGGTAAAGTGGTTAGTGGTAGTCTACGTCCCGTTTGTTGATGTCGCATTTGAACTGCTGGCCCATTTGGCCAAAGCAA
AAGCAATAGCAAAACATTAGTATACTACTAATAAGGACGAATTTGCTGTTATCAAGTTAAAGAGTCTATCAATTTTTTTA
AATATATATATGTTCTTGTTTGTGTTGAAATTCTCCTTCCATAAACAACACTAGAGCTGACAACATTGCAAAACAAGACA
TAATTAGTTTGTATCCTTTTTGTATCTCTTGTAACAATATAGGCAAAGTGACTCTGACAAATCACAATCGTGTTGATGAG
CTCATTGTGAGTTTCTTTCTTCCTCTGTTTCTTTTCTTGTTAAAAAAGAACAAATAGCAAGAAAATTAAAGTAGATCCTT
CATCATTCAAAGCGTACGTAAGATTACCAAGAGTTTCTACGTTTGTACTACTTGTGATTTCATTTGTAATACTAAAGATA
ACGAGTTTACATAGAAACTTACACCATTTGGTAAATGAATAGAAGCCACGGGCCACGGCGTTGATAAAACATGGACGGTA
GAGAAAGAGCTCAGCAGGGGTGACCTGAGAACACATGAAACGAGAGCTGTAACAATGACGTAGCGTCGTTATAGCCGTTG
ATTGCTCGTGTGTTCTCATATCAACCCTGTCGAGATCCACTACCTTAACAATATTTATCTATCTTCTAAACCAGTAATAA
AAGGACTGTTACAGTTTGAGTTTCGATATCCTTCAAATCTGCTGAGAGCTACTATATATACACAACACAACAAATGATGA
AAGGATTGTGTAGTACACAATATTACCACACAAATTGTAGTACACAACACAACACAACAAACGGGCCAACGATTTGTTGC
ATTCATATACGTTTTCTTTAGTACAATAAAAAAAACCTACAGAATTGTGTACTGCGAAACTGATTTACAAAAAAATCAAC
ATTGTACTTCTCTGACAGTAGTACAAAGGCGAGTTTTGTACTAGTTGGAACGTCAAAGAGGTACTAGGAAGTGTTCCAAA
GATGCCCTCACGTGTTTGTTTATTATTTCACACTACTGTGATATTTATTTCACGAACCAGTTTTCTGTAAATTTTGAATT
CTGTTAAAAAAATAGTTAACGAAAAGAATAAAATAATAATTTGCTGGGTAAGAATTGGACCGGGCTTAAAATATCCCAGT
GGGAAGTGTTCGCTTTAAGAAAAAATCAGAGAGAGAGGCCCACTTCACCAGCTCTACTCATTGATTTTACACACTCACCA
GCACCTCTATTTCTTTCTCACTCTCCAAGTCTCCTCTGTGAAAGCTGAAAGCTCATCTTCTTCCACGTGATTTGTCTTCC
CGATCACCAAACCTTTCCGGTAATTACTCTCCCTTGCGTTCGACGCCATCTTCCTTGGAGTTCTCTTCAATCAACCGGTA
AATCTTCCACTGATTTTGAAGAAGATTCTTCCATGTTCGATCTGGTTCGTCTCCAGAGATCGAGAGTTGAATTGCCTCGA
AACAGCTCTAGTTTCACCAGAGACGCGCGACCGATAGAAATAAAGAGACTCGAAGCTGCGTGTACCGGAGACGAATGGCG
GGAAAATTGACTTGAGCGCGATTTTCTGTGTGGATCCAAA
>AT5G14560.1 | chr5:4690964-4693963 FORWARD LENGTH=3000
AGACAAACCAAAACTCAAAATGTAATAACAAGAAGATATCAATATATCATGAAGGTAGTGGATCTCGACAGGGTTGATAT
GAGAACACACGAGTAATCAACGGCTGTAATGACGCTACGTCATTGTTACAGCTCTCGTTTTCATGTGTTCTCAGGTCACC
CCTGCTGAGCTCTTTCTCTACCGTCCATCTTTTATCAAGGCTGGCTTTTACTCATTTACCAAATGGTGTAAGTTTCTATG
TAAATTCGTCATCGTAAGTATTACAGATGAAATCACAGTAGTACAATTGTACAAACATAGTAACTCTTGGTTATCTTACG
TACCTATGTGTAATATATGCTTTAAATGGTGAAGGATCTACTTATTGTCATGCTCTTTGCCCTCTAACAAGATAGTCTGC
CAAAGAAATAGAGGAAGTAAAGAAACCCACAATGAGTTCATCAAAATGTTTGTGATGTTAGTTTCTTAGTTTAAGCTATG
ATAGTGAAAGAAAAGTTTACTTCACGGAGTAGGCGGAGAGCGGCGGGACGAGTGAACTTCCTGGCGAAGAGGAAGCACGG
TGATGGTTTCCCTTTACTGCTACACCATTCTCGCCGGTATTCAGTCTCGTAGTTGATATTGTCGATTCCCTGAGAATCAA
TGTGTTTAGTTAGAGATTCTATTTATGTTTTAAGTTTGTAAGAGGGCTAAAGCCATGGCAAGAAAAAAAGAAAAAGAGAT
ACATACATTGTAATGGATAGTTTCATTTCTACCAAATAAAATGTTGGTCTTACGGATGCTTACCTTAATGGACTGTATAA
GATCAGGAGTAGCATCAGAAAACTTGTAAGTCATAGGATGCCATCCACGACGTTCATTACTTTTCGAGGATGAAAGGTCC
CAAGCTGAGTGTGTCAGTGATCTTCGTGTGAGTTCGCTATCTACACCCTTTTGCTGAAATTTGAAGAAGCATTACCAGAT
TTGATTAGTAATACTATTTATTTCTAAACAACAATTCACATGGTTGGATCAAACATTGATCTTACAGATAGCAATGTCTG
AACATAGTGCTCATCAGGTATACAGTTGTGTTCCTTCCAACCTTCAGCTGGCTACACAATAAGATTACATTAGTACAACA
CATCGTGTCCTGGTCATCAAACTGTAAATGCCTGCCAGATTCTACAGAGTAAAACATGTAGAAATCGAATGGGCATGAGC
TAACGGGCAAGGAGGAACTGTTAATAACTTAATACGGTGCGGTAGTTAAATATGTGACCAGAGAAAAGCAACTTACTACA
GGACGATCTCGCCAAAACTCTGGAAGTGATTTTCTCTGCAAGATCATATGCAAAAAAAAAAAGTGAGCCAACAGTGAAGA
GTCCACTAACAAAGCAACTCTCACAATAAGACACTAAAATCTAAAATCAGTGGTTCTAACTTCTAAGTCTCTCTTGGCAG
CTAAACCATCTTTCCTTTGAAAATTAATGAGTTAAAACAAAAAGCATATATCCCTCTTTACAGTATCACACTATAGAGGA
CAGCTCATAAGTTCAGTTACAGTATTACCAAACTTGCTAATGAAGTGAAGGTTTTAACAACTTACCCTGCAATGCTGCTG
AAACATAGGAAAGACAGAGGTATCATTCACCACAATTTCTGCGTGTTTTCTATTCAGAACGACCCACTTAGAGAAGACAA
TGGGGTAAAGAAAACATAGCAGATAATATTGTCAGCTTAACTGCACACATTCAGAATGACAGAATTCGTAGTCATTCAGA
AACACATTTTACACAACAAGTGATTTGGAACTTCACCTGTGATCCTTTTCTCCAGTTACGAACAGGAATAATGGGATTCA
TTCTAGGATTATAACGGCTATCTTTTGTATCTGCAAAGCTGCAATACAGAAAAATATTTAGTAATTTGGTGTCAAAGTTG
AAATATGGAGTTATGTAAATAAGCAGCACGGACCTATCAACGAAACTAGTTGGTGTTGACATGATGTAGTTATACGTGTA
GCTGAAACTGTACAGAGGTATGCAGCTGAGAAGAAACCAAAAAAACTAAAAAATTCGTTAAGCAAGTCATCAACTACAAT
CCAAACATGAAAAGGTATTAACAGAATCAATCTCACCTATCAGAAAGAAAAACAAAGCGGTGATTAAATGAATCTCTAAG
TGCATGTCTAAGCAATACACGTTCTGCTTCAATCATGGTTGATTCACCCCAATCTACCTGTAATTAGCAAATAAATCATA
CGACTTATAAAAAACAATGCTGCTAATATCTAAATTGATACATTCTCATAGCAGCAACCTGTATACTGTCATTAAGTTGC
CGATCCAAAAAGTACTTGGATCGCGTTGTAGCCTCGTTGAGAACAAATCCAGGTCTAGAATGAACATATATTGAGAACTT
TCCATCCTCACCCTGCAGAAGCACATGTCATTATGGACCAAGCTCAAATACGAGAGTCAGTGTTTCTGATCCCAATTAGA
GGAGGAGGAGGAAGAGAAGAGTATATACCTTAAAGAAAGCATCCCAGACAAACTCGAGAGGGAGTCGATTCCGGGCAATG
AAGAGGAAGGCAATCTGTGGTCTCTGATCTAGACGAGGCTTTTTAAGCGAATCGAGAGACGCAGAGATTCGATTGAAACG
AGCTTGTATAGATGCGAAACGAGCTTGTATAAATACGAAAGTCCCAAAGCAGAAAGCGAACATCAACGTGGCGTATACCT
TCCTCTTCCATCTGTACAGTAACTTCTGCTGAGACACCTTCTTCTTCATTTTGGATCCACACAGAAAATCGCGCTCAAGT
CAATTTTCCCGCCATTCGTCTCCGGTACACGCAGCTTCGAGTCTCTTTATTTCTATCGGTCGCGCGTCTCTGGTGAAACT
AGAGCTGTTTCGAGGCAATTCAACTCTCGATCTCTGGAGACGAACCAGATCGAACATGGAAGAATCTTCTTCAAAATCAG
TGGAAGATTTACCGGTTGATTGAAGAGAACTCCAAGGAAG
>AT5G14570.1 | chr5:4696891-4699890 REVERSE LENGTH=3000
CATGTTGCGGGTGTATCTGTTGGTCTTATCACCGATGTAGATCCATCAAGTGGTGAAATAAAGGACTACCGTATTGTAAC
CGATATTCTCGTGAGTTCTCTTATTCTAATTTGTTGTCTTTATTTTTATATGGTTAGTTATGTGAATAATCATGAAACTG
AAATGTGTGGCAGTGCAGTAGTTAATTTAACTGTTGTTGTCTAAACCATGAGTAGAGTTAAGTTGCTAAAATGGATTTTA
TAGAACTGCATACAATGACTTCTCAGGGTTTGGAAGATCATCTTGGAGATATGGATTTCAAGATTGCTGGCACACGAGAT
GGTGTGACAGCAATTCAGCTGGATATAAAGCCAGCTGGAATACCGTTGGATATAGTTTGTGAATCCTTAGAAAATGCACG
TGAAGCCCGTCTTCAGATTCTTGACCACATGGAGAGAAACATAAATTCCCCACGAGGCCAGGATGGGGCTTACTCTCCTC
GGCTAGGTTTTTTTCCCACTTGTCTTTTCGTTAACCTTAGCTAATAGAATTTCCCCTGCTCAAACTCCAAAATTATGTCC
GTCTTGCAGCAACGCTCAAGTACTCCAATGACTCACTTCGTACCTTGATCGGACCTATGGGTGTACTCAAAAGAAAGATT
GAAGTGGAAACAGGTGATTTCTTGACTTCAACTTTAATTGTTAACAGCTTAGTTCTTGTGACCTTTAAAGACTAAGGAAT
TGAATAACTCGTTTGAATTGAAAAATTTAAGTGCTTTTAAGAAAGTAGTTTCAAGATGAAATTCATAAACTTATGAATAA
TATCCACTTGCTTTCTTATAGTTTGCTTTGAAGATCTGATAAATAAGTTTTTTTGTTTAGGTGCAAGATTGTCTATTGAT
AATGGAACATTAACTATTGTTGCCAAGAATCAGGATGTGATGGAAAAGGCCCAAGAACAAGTATCTTTCAGTCAATTCAG
CTTTTAATTGATCAATGATTTTCCATGAATTCTGATTTTATGCATGTCCTCAGGTTGACTTCATCATTGGTCGTGAACTA
GTTGTTGGTGGTGTGTACAAAGGCACAGTGTCATCTATAAAAGAGTATGGTGCATTTGTTGAGTTCCCTGGTGGTCAGCA
AGGTCTACTACATATGTCTGAGCTATCCCATGAACCAGTAAGCTTTCTTAGTTACAAACTGTGTCCGTATGTTTCCCCCT
GAGTATTGTTTTCTCATGTAAACCTAAATGTTTTCATCTGCCAAATCTTAGAACGACAATCCGAGAGCTTTATTTTCTTT
GCCATTACTCTAGTTGAGATTTGGTTTATACTTACCTTGTCTTTATGCAGGTCTCCAAGGTTTCAGATGTATTAGATATT
GGCCAGTGCATCACTACGATGTGCATTGAAACCGATGTCCGTGGTAACATTAAATTATCCCGCAAAGCACTGTTGCCCAA
ACCCAAACGCAAACCCGCATCTGATGCTGGAAAAGATCCGGTGATGAAAGAGTCGTCAACAGTCTACATAGAAAATTCTA
GTGTTGGAGAGATTGTTGCAAGCATGCCCAGTATCGTAACGCCACTTCAGAAATCTAGATTATCAGTTCCTGCAGTTGTC
ATCCGTACTGCTGTGGAGTGTAATGAGGCAGAGAAATCTTCCCCTGTGAACGACAACGACAAACCCAGACGCGCTGCTAC
ATCAAAGCCAGACCGGAAACCCAAATCCACAGCCTCTAAACTGATTGCGACACAGAAGGAAGAGGAGGCACTCGAATCCA
TTGCTCCAGAAGAAACTTCAGCTGAATGTGGTGAGATACTGAAGCAGGACGGGAAGCTAAAATCCGTTTCTCCCAAAAAC
AATAGCACTGCTTCTAACCTAGTATCATTTTCAAAAGCTAAGAAATCAACTATGAAGGAGAATCTATCAGAGAACAAGGC
TGAAGAGAGTGCATCGGTTAGTACCCGAAAACTGAAAATAGGAACGGAGATGACAGCCACGGTCGACCATGTTCGAGCCC
TTGGATTGGTTCTTGATTTAGGTGGTGAAATCCGCGGTATGTACATATTCCAGGTATGTTTCAGTAAATTCTCCTTTGAC
TTGTTCTCCCATTTTCTTGAGTTAACTTTTGAGGCGATATACTTAATTCTTGCTTTGTATTGATATTGTGTACTATGAAT
GAGTACAGGGAGATAAAGATAAGTTCAAAAAAGGAGACACATTGCGAGTGAAATGTACAAGTTTTAACACCAAAGGAGTC
CCTGTGATGGCTTTGGTTGACGAAGAGGGAGAAGAATAGTGGTAAACTCTCTTTCCTTTCTACAAGGTTTTTTCAACCCA
AGGGATCATGTGGAGTCGATCATATGGATCATACGAGAGTTTTGCTTGAAATGTTTTTATCATACGGATCGAATCAAGAG
ATGCTCGTTAGCTGCTTTTGGTGAGCAAATCTTGGTAGATGGATAGATTCATTGGCGTCACAACTTGAGGAAAGCTAATG
AACTCGGTTAGGTAACTAGTCTTTTACTTTGGCCTTGTGATGTGCCATTTTGTTTCTCTTTTATTGGGGGGGTTTTGTGG
AACCGAAAGTGGATTGTATTGTTTAGTGTCTTAGTAACTGACGTCTGAAAGGTGCGTAACGCAAGTTTCATCATTTTTGT
CCAATTTTTACAAAAATACAAAAGCACCAAAAACCCAAGTCGGCAGCTAAAGATAGAAACTACGCATCCCAATGGCATTC
TTGATAGATATTATTTGTCCGAATATATTTTCTTCTAAATTACAAATTCATTTCAACAATTGACGTCAAAAATTAATTTA
AGCCAAGAGACGAGGAACTAAAATTGAATTTCACATTTTGATTGAGCATTTGGGTTTGAATTAAGATTACTCGAAAGTTG
CCAAAAGTTTGCCTCTGAGTCATTTTATTGTTCATGAAAGATTTAAATTCAAAGATAATGTTCATTGATTGGGTGGTCGT
GTAAGTAAGAGTCGTCAGCGAGTTTTCTTCTCCGAGAGTA
>AT5G14580.1 | chr5:4703014-4706013 REVERSE LENGTH=3000
ATGACAAGGTTACAGTTGAAAGTGCAGAAGCAGCTCTTAAGTAAGTGCTATTGATTCTTTGCATTTTCTATGGTTTAGAT
TCTTTTAGTAACAGAAAACATTTTAATTTCTATGTGAAATAAGCTGATTTCGCGCTTAAAACTTTTATGTTTGCAGGTAC
AATGTTGCTATCAAATGTGCCACTATAACTCCTGGTATGTGATGTCCTTCGCAAATCGCAACACATATGCTGCTTGTTCC
GATCAGAGGAAGCATTTTTACATCTTCTGTATGTTATTTTTGGCAGATGAGGGTAGAGTGAAGGAGTTTGGACTGAAATC
AATGTGGAGGAGTCCTAATGGGACGATCAGAAACATTCTAGATGGTTTGTCTCTGTATTGTCAAAAAACAATGCATGTTT
GCTGAATAGGAATATCTTGGTTAAATTGCTTGCGACTTTTTATTTTATCCTGTTAGCAGGTTCTTTTACAATCTAGTATC
TACACATTTCTTACACAGTGTTCTATATTTTCTAGGAACCGTATTCCGTGAACCTATTATGTGCAGCAATATCCCCCGGC
TTGTTCCTGGTAAATTTATTTGCCTTGTTATGAATCTGTGTTAGGATCTGTTTTGAGATACCAAATGAGAACTCAAATCT
TTTGTCTTTATAGGTTGGGAAAAGCCTATATGCATTGGTAGACATGCCTTTGGTGACCAGTATCGTGCCACTGATACAGT
AATTAAAGGGCCAGGAAAGTTGAAAATGGTTTTTGGTAAGATCATACCAAACTATATTCATTAGACAATGAGGATTCTTC
AATCATATAGTTCAGATTCTAAGTGGATACATCTCTTGTCTAATTAGTCCCAGAAGATGGAAACGCACCTGTGGAGCTAG
ATGTATATGATTTCAAGGGCCCAGGTGTCGCACTTGCTATGTACAACGTAGATGAGGTCTGTCTCTTTTAGTAACTGGCT
TTAGTTTTGGCATGGTTTTGGTTTCTGACAACCATGCTGGTTTTGTGACATGCCAGTCAATTAGAGCTTTTGCTGAGTCA
TCTATGGCGATGGCATTAACTAAGAAATGGCCATTATACTTGAGCACCAAGAACACAATTCTCAAGAAATATGATGGCAG
GTTTGTTTTTATCTTCTTGGTGATTTGAAGTCTGGGTTTCACTTTTCAGCAAGCGAGCTGCTTTAATATGTGGTGGAACA
ATACAGATTTAAGGACATATTTCAAGAAGTTTATGAGGCGAATTGGAAGCAAAAGTTTGAAGAGCACTCAATCTGGTCCT
TTTTCTTAAAAAATTGTGTTCTGCGTCCTTTTTCTTTACATATTCATTAAAGGTAATATGTGAATAATACTGTTGGTTTA
GGTACGAGCACCGGTTGATTGATGACATGGTGGCTTACGCAGTCAAAAGTGAAGGTGGCTATGTCTGGGCTTGCAAAAAC
TACGACGGTGATGTTCAAAGCGATCTTCTTGCCCAAGGTATAAATTAAAAAATATAGTTCTTAAAATTATTATTTTTGTA
TCGATACAGCAACTAAGATACTTAATGCTTCCTTTCTTTATTCTTTTCTAAATGTAGGGTTTGGCTCATTAGGCCTCATG
ACCTCCGTTTTGGTTTGTATCGTTAACCGAAAGCCAATATTCAATTTTTCTTTGCAAATGAAAGTCTTGATATGATATGT
TTTGTTCAGCTGTCCGCTGATGGGAAAACACTCGAGTCGGAAGCGGCTCATGGAACAGTAACTCGGCATTTCCGACTGCA
CCAAAAGGGACAAGAAACCAGTACTAACAGCATAGCCTCAATATTTGCATGGACACGCGGCTTAGAACACAGGTCTCTTG
CCTTTCACACACGGTCTACATTACTAGTTAACTGAGTTCTGCATTTCTTTATGCATTTACACTGACAACGTTCTTGTGTC
TTGTAACCTAGTTTCTCTTGATTTTCATTTTGATGGATTTTTTTTACCCTTTTTGCTTCTCAAGGGCGAAACTGGATAAG
AACGAGAAATTAATGGATTTCGTGAAGAAGCTCGAGTCGTCATGTGTAAACACTGTTGAGACAGGGAAAATGACCAAGGA
TCTTGCCCTTTTAATCCATGGTCCCAAGTAAGTAGTCTTTCCTTTTCTCACTAGCAGCAACTTTTCTATTACAATCTGGT
CATGTGCATGAAATACGAAAGAGCTTAATCTGTCTTGAACTTTAATGTGAAATCAAATCCAAACTGATCCTGTTCCAAGC
TGATGAATGTGCTGAAAACTCTAATTAAGTTGTGTATTTTAATAGAAAACCATATAGAAGCCAAACCGATTCATACTGGA
TTAAGTTATAATGCTGTTACTGTTCTATTATCGTTCTTGATGGTTTAATAAAACATTTTTAATGCAGGGTGAGTAGGGAT
TTGTTTTTGAACACGGAAGAGTTCATTGATGCAGTAGCCTCCAAGCTCAAAACACAGTTCAAAGAGCTTCCTCTTGTCTG
ACCATTCCTGGGAATTGGGAACAATACAAAAATAATGCTCGCAATAATTCATAACCCAACACAAAACAAAAATAATATTG
GCGGGTTTATATGAATATTTTGGTTGGAAATAAACGTTTTTGCTTAATTTTTCCAATTTATTTTAAAAATTTGAGTGACA
ATATCTGTTTTCAGTTTCGTATCCAACACTAATTTATACATACACTAAAAAGTGATCAATGGCGATTTGCAATATCAGTT
TTGCTGGGTTAAGTAGGTGTTAAAATTGTTGAAAATGAACGGTATACTTGAAGAAATTTTGTCCAAGAATCAAAATCTAA
AACAGAGATCATAGGCGTCGGTTTAATGTTTGTAAATTCGATTATTTATAGCAGAACCGTACCGAACCAGACCGGGACTG
CTAAAACCCTTCTTTTAGTTTTCGTTGTCGGCTCAGTCCTCACTTCACCGGTGCGTTAAACCCTTTTCCGTTCTCATTCC
CTCTCTTCTCCGCATCTCTCACTCTCTCTGTGTATGTGTG
>AT5G14590.1 | chr5:4706628-4709627 REVERSE LENGTH=3000
GCTAGCCATATCAACGAACGTCCATAACCCATTATCCATCTTTCTCTTGAAATCGAGTCCTTGTTTTTCCTTGGCTTCGG
CTTGTAATAACTCGTCTGAGAATAGTTCCGGCGTAGAATTCACCGTCCTCCACGCGATATATCCTGCGAGTACCGCCGAG
AAGAACACTAATACAAATCTCAAGGGACACATAATTTCTTGATGGATAAAGGGAAAATTATAAGAAGAGGAAAAAAGAAT
TTGGATTTTGATCTCAGGCTTTCGAAGAATGGATCTCTAGGGTTTGTGAATAGACAATTGTAAGAGAAAGAAAATTAAAC
AGACGTTTTCGATATTTATAGAGTGCATTACATGTCTCCTTCTCCCATCGAGAAAAGGAAACGCGTTTCTATTTATATAT
TACTTGTAGAACAATTTATCTCTAGAAACTACTATTTATCATATTTCAAAATTTTGGATTTTGGTTTTGTCATTACCAAA
TTTCGAATTTTGTATTCTAGAAACAAATTCACAGCAATTATTTTTTTAACAAAAAGAAAGCGTAATAAGACAAATCATGA
AAATATCTAATACATGAATATCATAATGTAGTTGGAGAATTTGGACTAAGCTAGACATTGGAGTCTTGCAAACGTTAAGT
AACCGGTGTGACCTCTTGCTTCACTACAAGGCCGAGCCATGACGACTGAAGAAGCATTAGAAGAGTTGTCCTGTGAAACA
GTGTCGTTTTCGTTTGAACGGTGCTTTCTCTTGCAAGGCCTCATTCCTTCATTGTCCTCCTCGTGGCTCTCACCAACCAT
GCTACTGGTATCCATTTTCACTTCCTTCACTTCATATGTTCTGAGAAGCACCTCAAACGTTCTTATCTCTGCAAAAAACA
AACTCATCATGAGCAAAAACCGGTATAAGAAAGAATGAAACTCTCAAGGAAATAAGGACTTATATGCCTATGACAGTTGG
TTTTGATTCCCCTGACTTTCCAAGGCCAAAGAATGTCAAACTATTTCTCTAAAGATACTTATCTACTTAAAGCAATCCTT
TCGACTTATTAATCCAAAGATGTGTGACCATAGAAAGTCGATGATACATATTGGAAAAAATTGTAGACTAAAGAACAGAA
CTTCAGTCTATACAACATGATTTTAGTACTAGCCACTAGGATTTGAAAATCGAGGAGAGGTTCAGTCCCAAATTCACTAC
TTTAGTACTTTGATTTTTAGGATCCTTCCAAGGCAAGAGCATTCGGATAATGTGTAGATCTAGAGCTCTTTTAGTTTGAG
TTGGAGAAGAAAGTAGAAAGAGATGTTGTAAATCAGAATAAACTTACCAATGAAATCTGATCTGAGGACTTCACAAGTCC
GTTGTACTTGCTCGATGCAAGGTGAGAAAGAGCATAGAACTCCATCCTGCTTTAACATCTTTGCTGCAGAAGGAACCGCA
AGCCAAGGCTGTGGAAGGTCTAGAAACACAGAATCAGCCAAACCTGACAGTTTCTCAGGAAAACCCTCTCCTTGAATGTC
TCTAACCTCTACGGTTACTAAACTACTTATGCCCGTCTTCTCAAAATCTTCCCTGTTGCAAAGTAAAGTAAAGGATGAAT
AAATACTATAGCTTCAAAAGAAAAGCACAACGAGATAGCTAAAGAAAACGAAAGTTTCTACCTTGCAGAGACAGCTCGCT
GCTCATGGAAATCAAATGAATAAACGTGTCCAGTTGGAGCCACAGCTCGAGCAAGTGAGGTCGAAAGCGAACCACTACCT
GTGCCTGACTCAAGAACAACACAGCCAGGCACGACTTCTAGATACATAACCACAAAGCTAATATCCGCAATGTAAAGAAT
TTGAGTCCTGTGGCTTAAAACCAATGTCCATAGTTCAGGAGTAGGAGCCAACAGGTACACAAATTTACCCTTGTTGCTGA
ATACTTTCGTCCCTAATGGTTTCCCAATCCAATCCGAGTGCTTATACACACCAAAACGGTTCTGAAGCACACCGTCTTTA
CTTACTTTAACTGGTTTCATCACATCATGTCTTTCGTAAACAATAACTAAGTCCCCATCTTCAATACACCTTTTGAATGA
AAAGGCTTTCTTTGACTCAGTTGGTAACATCTTGAGATTATGAAATCACTTGTAGATTGAGTTCCAGCTTCTGCTCTGCA
ATTCCAAGTCTCATTGTTAATTACTAAACAACACACTTTTTAACTCAGAAAACAATGAATTCTCACAAATCACGATATAT
ATTCCCAATCTAGCTATCAATCCAAAGCTACGCATTCTACGCAATATTGCACAGCCAATCAAACACATTGAGATTCAAAA
TCATTGTAATGAATTAGCTTAGATGCACAGAAGAAAAACAATTTAAAGTTTGATTAAGTTAAAATTTAAGAAAAAAGCTA
GAAAAATCCCATTCACGGATCCAAAAGTCCTAACTTCAACGAAGAGACACAATTTTTTAATACAAGCGGGTAAAAAACTG
GAACCAAACACAATTACCAGCTTCTATAAGATAAAAAGCTGAAAGAAACAGTTTAACAATAGCGAAAAACGACAGAAATA
CTCACAGAGGAATAATCACGAAGAAAGCTAAGAACTTGAGCTGATAATGGAGTTTGGGTAATAATGTTTTGTGAGAAGGA
AGAACAATAAATCTGACCAGACAAAGAAATAAAACCTCTAAGTAGGGTTTTCGCTTTCCTTTTTTCAAATCAAATCGGAC
ATTGAGACCAACCGGACCATATTACAGATTTGGTACCTTCGAACCGGCAAATCCGGTTTGGGTTTATATAGACAGAAAAA
TTTACTGGGCCTTATGTTGGGCCTACTGAAATAATCTATACGGCTCTCTTTTCCTTCTTGTTTACCTTGCCTTTTCGCCG
GAATCGTCGATTATTAGAGAGCTCAGAGCACACTTTAGCAATAAACTTGCCGACCGAAAGCTGCAGATTCACTGATTCAG
TGATCGAAGTTGAGAGTTTGGGTTGAGGTCGGAGTCTCGG
>AT5G14600.1 | chr5:4704518-4707517 FORWARD LENGTH=3000
TATATTTTTTAATTTATACCTTGGGCAAGAAGATCGCTTTGAACATCACCGTCGTAGTTTTTGCAAGCCCAGACATAGCC
ACCTTCACTTTTGACTGCGTAAGCCACCATGTCATCAATCAACCGGTGCTCGTACCTAAACCAACAGTATTATTCACATA
TTACCTTTAATGAATATGTAAAGAAAAAGGACGCAGAACACAATTTTTTAAGAAAAAGGACCAGATTGAGTGCTCTTCAA
ACTTTTGCTTCCAATTCGCCTCATAAACTTCTTGAAATATGTCCTTAAATCTGTATTGTTCCACCACATATTAAAGCAGC
TCGCTTGCTGAAAAGTGAAACCCAGACTTCAAATCACCAAGAAGATAAAAACAAACCTGCCATCATATTTCTTGAGAATT
GTGTTCTTGGTGCTCAAGTATAATGGCCATTTCTTAGTTAATGCCATCGCCATAGATGACTCAGCAAAAGCTCTAATTGA
CTGGCATGTCACAAAACCAGCATGGTTGTCAGAAACCAAAACCATGCCAAAACTAAAGCCAGTTACTAAAAGAGACAGAC
CTCATCTACGTTGTACATAGCAAGTGCGACACCTGGGCCCTTGAAATCATATACATCTAGCTCCACAGGTGCGTTTCCAT
CTTCTGGGACTAATTAGACAAGAGATGTATCCACTTAGAATCTGAACTATATGATTGAAGAATCCTCATTGTCTAATGAA
TATAGTTTGGTATGATCTTACCAAAAACCATTTTCAACTTTCCTGGCCCTTTAATTACTGTATCAGTGGCACGATACTGG
TCACCAAAGGCATGTCTACCAATGCATATAGGCTTTTCCCAACCTATAAAGACAAAAGATTTGAGTTCTCATTTGGTATC
TCAAAACAGATCCTAACACAGATTCATAACAAGGCAAATAAATTTACCAGGAACAAGCCGGGGGATATTGCTGCACATAA
TAGGTTCACGGAATACGGTTCCTAGAAAATATAGAACACTGTGTAAGAAATGTGTAGATACTAGATTGTAAAAGAACCTG
CTAACAGGATAAAATAAAAAGTCGCAAGCAATTTAACCAAGATATTCCTATTCAGCAAACATGCATTGTTTTTTGACAAT
ACAGAGACAAACCATCTAGAATGTTTCTGATCGTCCCATTAGGACTCCTCCACATTGATTTCAGTCCAAACTCCTTCACT
CTACCCTCATCTGCCAAAAATAACATACAGAAGATGTAAAAATGCTTCCTCTGATCGGAACAAGCAGCATATGTGTTGCG
ATTTGCGAAGGACATCACATACCAGGAGTTATAGTGGCACATTTGATAGCAACATTGTACCTGCAAACATAAAAGTTTTA
AGCGCGAAATCAGCTTATTTCACATAGAAATTAAAATGTTTTCTGTTACTAAAAGAATCTAAACCATAGAAAATGCAAAG
AATCAATAGCACTTACTTAAGAGCTGCTTCTGCACTTTCAACTGTAACCTTGTCATCAGTAGCATCGCGATTCAGAATCC
CCAAGTCGAAGTACTTAATGTCCAAATCCAGATAAGGAAGAATAAGCTGCAAAGACAAGAAATCAGACATGTGAGCTCTG
TCAAAAAAAAATGAACCAACTGTTGCAGACTTGGTGATAAATTACATCCTTACTTTCTCCTTTATCATACTCCATATCAC
CCTCGTCATTTCATCGCCTGAATTTCCACAAAATATAAACAAATTAGAAACATTCTCAAAGATACCAAATTCAGTAAGAA
CATAAACAAATGACTTATACCAATCCAACCAATTATCTGGAAACTACGATCAAATGTAAGTAAGGAACACTGATTGCGCA
AAGAATCTCACCATCCATTTCAACGATAGGATTCTGAACCTGAATTCTATCAGAACCGCCTGAAGAAGCAAAACATCGAA
CAGCTGATGCGCGATGAAACTGAACGGGAAAAGTCACGCGATTCCTCGAAGCGCCACTAGAGAATATACCGGAACTAAGA
AATCTCGAAGAAACGAACGAAGACGATAAACCAGCAGAGGTTGAAGAAGATAACATGGCGGTGAGGCTGGCACGGTACGT
GAAAACGCCGTGCGTGAGCTTATTCAGCATCCGAGACTCCGACCTCAACCCAAACTCTCAACTTCGATCACTGAATCAGT
GAATCTGCAGCTTTCGGTCGGCAAGTTTATTGCTAAAGTGTGCTCTGAGCTCTCTAATAATCGACGATTCCGGCGAAAAG
GCAAGGTAAACAAGAAGGAAAAGAGAGCCGTATAGATTATTTCAGTAGGCCCAACATAAGGCCCAGTAAATTTTTCTGTC
TATATAAACCCAAACCGGATTTGCCGGTTCGAAGGTACCAAATCTGTAATATGGTCCGGTTGGTCTCAATGTCCGATTTG
ATTTGAAAAAAGGAAAGCGAAAACCCTACTTAGAGGTTTTATTTCTTTGTCTGGTCAGATTTATTGTTCTTCCTTCTCAC
AAAACATTATTACCCAAACTCCATTATCAGCTCAAGTTCTTAGCTTTCTTCGTGATTATTCCTCTGTGAGTATTTCTGTC
GTTTTTCGCTATTGTTAAACTGTTTCTTTCAGCTTTTTATCTTATAGAAGCTGGTAATTGTGTTTGGTTCCAGTTTTTTA
CCCGCTTGTATTAAAAAATTGTGTCTCTTCGTTGAAGTTAGGACTTTTGGATCCGTGAATGGGATTTTTCTAGCTTTTTT
CTTAAATTTTAACTTAATCAAACTTTAAATTGTTTTTCTTCTGTGCATCTAAGCTAATTCATTACAATGATTTTGAATCT
CAATGTGTTTGATTGGCTGTGCAATATTGCGTAGAATGCGTAGCTTTGGATTGATAGCTAGATTGGGAATATATATCGTG
ATTTGTGAGAATTCATTGTTTTCTGAGTTAAAAAGTGTGTTGTTTAGTAATTAACAATGAGACTTGGAATTGCAGAGCAG
AAGCTGGAACTCAATCTACAAGTGATTTCATAATCTCAAG
>AT5G14602.1 | chr5:4706436-4709435 FORWARD LENGTH=3000
AACAGCTGATGCGCGATGAAACTGAACGGGAAAAGTCACGCGATTCCTCGAAGCGCCACTAGAGAATATACCGGAACTAA
GAAATCTCGAAGAAACGAACGAAGACGATAAACCAGCAGAGGTTGAAGAAGATAACATGGCGGTGAGGCTGGCACGGTAC
GTGAAAACGCCGTGCGTGAGCTTATTCAGCATCCGAGACTCCGACCTCAACCCAAACTCTCAACTTCGATCACTGAATCA
GTGAATCTGCAGCTTTCGGTCGGCAAGTTTATTGCTAAAGTGTGCTCTGAGCTCTCTAATAATCGACGATTCCGGCGAAA
AGGCAAGGTAAACAAGAAGGAAAAGAGAGCCGTATAGATTATTTCAGTAGGCCCAACATAAGGCCCAGTAAATTTTTCTG
TCTATATAAACCCAAACCGGATTTGCCGGTTCGAAGGTACCAAATCTGTAATATGGTCCGGTTGGTCTCAATGTCCGATT
TGATTTGAAAAAAGGAAAGCGAAAACCCTACTTAGAGGTTTTATTTCTTTGTCTGGTCAGATTTATTGTTCTTCCTTCTC
ACAAAACATTATTACCCAAACTCCATTATCAGCTCAAGTTCTTAGCTTTCTTCGTGATTATTCCTCTGTGAGTATTTCTG
TCGTTTTTCGCTATTGTTAAACTGTTTCTTTCAGCTTTTTATCTTATAGAAGCTGGTAATTGTGTTTGGTTCCAGTTTTT
TACCCGCTTGTATTAAAAAATTGTGTCTCTTCGTTGAAGTTAGGACTTTTGGATCCGTGAATGGGATTTTTCTAGCTTTT
TTCTTAAATTTTAACTTAATCAAACTTTAAATTGTTTTTCTTCTGTGCATCTAAGCTAATTCATTACAATGATTTTGAAT
CTCAATGTGTTTGATTGGCTGTGCAATATTGCGTAGAATGCGTAGCTTTGGATTGATAGCTAGATTGGGAATATATATCG
TGATTTGTGAGAATTCATTGTTTTCTGAGTTAAAAAGTGTGTTGTTTAGTAATTAACAATGAGACTTGGAATTGCAGAGC
AGAAGCTGGAACTCAATCTACAAGTGATTTCATAATCTCAAGATGTTACCAACTGAGTCAAAGAAAGCCTTTTCATTCAA
AAGGTGTATTGAAGATGGGGACTTAGTTATTGTTTACGAAAGACATGATGTGATGAAACCAGTTAAAGTAAGTAAAGACG
GTGTGCTTCAGAACCGTTTTGGTGTGTATAAGCACTCGGATTGGATTGGGAAACCATTAGGGACGAAAGTATTCAGCAAC
AAGGGTAAATTTGTGTACCTGTTGGCTCCTACTCCTGAACTATGGACATTGGTTTTAAGCCACAGGACTCAAATTCTTTA
CATTGCGGATATTAGCTTTGTGGTTATGTATCTAGAAGTCGTGCCTGGCTGTGTTGTTCTTGAGTCAGGCACAGGTAGTG
GTTCGCTTTCGACCTCACTTGCTCGAGCTGTGGCTCCAACTGGACACGTTTATTCATTTGATTTCCATGAGCAGCGAGCT
GTCTCTGCAAGGTAGAAACTTTCGTTTTCTTTAGCTATCTCGTTGTGCTTTTCTTTTGAAGCTATAGTATTTATTCATCC
TTTACTTTACTTTGCAACAGGGAAGATTTTGAGAAGACGGGCATAAGTAGTTTAGTAACCGTAGAGGTTAGAGACATTCA
AGGAGAGGGTTTTCCTGAGAAACTGTCAGGTTTGGCTGATTCTGTGTTTCTAGACCTTCCACAGCCTTGGCTTGCGGTTC
CTTCTGCAGCAAAGATGTTAAAGCAGGATGGAGTTCTATGCTCTTTCTCACCTTGCATCGAGCAAGTACAACGGACTTGT
GAAGTCCTCAGATCAGATTTCATTGGTAAGTTTATTCTGATTTACAACATCTCTTTCTACTTTCTTCTCCAACTCAAACT
AAAAGAGCTCTAGATCTACACATTATCCGAATGCTCTTGCCTTGGAAGGATCCTAAAAATCAAAGTACTAAAGTAGTGAA
TTTGGGACTGAACCTCTCCTCGATTTTCAAATCCTAGTGGCTAGTACTAAAATCATGTTGTATAGACTGAAGTTCTGTTC
TTTAGTCTACAATTTTTTCCAATATGTATCATCGACTTTCTATGGTCACACATCTTTGGATTAATAAGTCGAAAGGATTG
CTTTAAGTAGATAAGTATCTTTAGAGAAATAGTTTGACATTCTTTGGCCTTGGAAAGTCAGGGGAATCAAAACCAACTGT
CATAGGCATATAAGTCCTTATTTCCTTGAGAGTTTCATTCTTTCTTATACCGGTTTTTGCTCATGATGAGTTTGTTTTTT
GCAGAGATAAGAACGTTTGAGGTGCTTCTCAGAACATATGAAGTGAAGGAAGTGAAAATGGATACCAGTAGCATGGTTGG
TGAGAGCCACGAGGAGGACAATGAAGGAATGAGGCCTTGCAAGAGAAAGCACCGTTCAAACGAAAACGACACTGTTTCAC
AGGACAACTCTTCTAATGCTTCTTCAGTCGTCATGGCTCGGCCTTGTAGTGAAGCAAGAGGTCACACCGGTTACTTAACG
TTTGCAAGACTCCAATGTCTAGCTTAGTCCAAATTCTCCAACTACATTATGATATTCATGTATTAGATATTTTCATGATT
TGTCTTATTACGCTTTCTTTTTGTTAAAAAAATAATTGCTGTGAATTTGTTTCTAGAATACAAAATTCGAAATTTGGTAA
TGACAAAACCAAAATCCAAAATTTTGAAATATGATAAATAGTAGTTTCTAGAGATAAATTGTTCTACAAGTAATATATAA
ATAGAAACGCGTTTCCTTTTCTCGATGGGAGAAGGAGACATGTAATGCACTCTATAAATATCGAAAACGTCTGTTTAATT
TTCTTTCTCTTACAATTGTCTATTCACAAACCCTAGAGATCCATTCTTCGAAAGCCTGAGATCAAAATCCAAATTCTTTT
TTCCTCTTCTTATAATTTTCCCTTTATCCATCAAGAAATT
>AT5G14610.5 | chr5:4708247-4711246 FORWARD LENGTH=3000
CTTGCATCGAGCAAGTACAACGGACTTGTGAAGTCCTCAGATCAGATTTCATTGGTAAGTTTATTCTGATTTACAACATC
TCTTTCTACTTTCTTCTCCAACTCAAACTAAAAGAGCTCTAGATCTACACATTATCCGAATGCTCTTGCCTTGGAAGGAT
CCTAAAAATCAAAGTACTAAAGTAGTGAATTTGGGACTGAACCTCTCCTCGATTTTCAAATCCTAGTGGCTAGTACTAAA
ATCATGTTGTATAGACTGAAGTTCTGTTCTTTAGTCTACAATTTTTTCCAATATGTATCATCGACTTTCTATGGTCACAC
ATCTTTGGATTAATAAGTCGAAAGGATTGCTTTAAGTAGATAAGTATCTTTAGAGAAATAGTTTGACATTCTTTGGCCTT
GGAAAGTCAGGGGAATCAAAACCAACTGTCATAGGCATATAAGTCCTTATTTCCTTGAGAGTTTCATTCTTTCTTATACC
GGTTTTTGCTCATGATGAGTTTGTTTTTTGCAGAGATAAGAACGTTTGAGGTGCTTCTCAGAACATATGAAGTGAAGGAA
GTGAAAATGGATACCAGTAGCATGGTTGGTGAGAGCCACGAGGAGGACAATGAAGGAATGAGGCCTTGCAAGAGAAAGCA
CCGTTCAAACGAAAACGACACTGTTTCACAGGACAACTCTTCTAATGCTTCTTCAGTCGTCATGGCTCGGCCTTGTAGTG
AAGCAAGAGGTCACACCGGTTACTTAACGTTTGCAAGACTCCAATGTCTAGCTTAGTCCAAATTCTCCAACTACATTATG
ATATTCATGTATTAGATATTTTCATGATTTGTCTTATTACGCTTTCTTTTTGTTAAAAAAATAATTGCTGTGAATTTGTT
TCTAGAATACAAAATTCGAAATTTGGTAATGACAAAACCAAAATCCAAAATTTTGAAATATGATAAATAGTAGTTTCTAG
AGATAAATTGTTCTACAAGTAATATATAAATAGAAACGCGTTTCCTTTTCTCGATGGGAGAAGGAGACATGTAATGCACT
CTATAAATATCGAAAACGTCTGTTTAATTTTCTTTCTCTTACAATTGTCTATTCACAAACCCTAGAGATCCATTCTTCGA
AAGCCTGAGATCAAAATCCAAATTCTTTTTTCCTCTTCTTATAATTTTCCCTTTATCCATCAAGAAATTATGTGTCCCTT
GAGATTTGTATTAGTGTTCTTCTCGGCGGTACTCGCAGGATATATCGCGTGGAGGACGGTGAATTCTACGCCGGAACTAT
TCTCAGACGAGTTATTACAAGCCGAAGCCAAGGAAAAACAAGGACTCGATTTCAAGAGAAAGATGGATAATGGGTTATGG
ACGTTCGTTGATATGGCTAGCGGAAGATACCTTTGGAGAAATCTCAAGGAGATGCGTCAGAGAAGTCAATGACCGATATA
AACAAAGTTTCGCCTGTTTGGCTTCTGATATGTAGAAAGTTGAGAACAAGAAAAATTGTTTCTTCGTTTTCGTAAATCTT
GTCCGAATTCATCTGAATTTGGTAGTTTCATTCATTCTTTAATTTGGTATTCATGTACTTGAATTTCATCGTTCGTATAA
ATAAAGAAACCTTATTCTTCCCGCCAACTCTAATATATTAATCTGAAGGTAAACGAACGAACTAGATGATAGAGATCATA
TCAAACCCACAAATTTAACCATAACCAACCTTAATACATAATTACATACTAAAGAGTAAAGAGTTAACAAATCTTGTAAA
ACAAGTTGATAAAGCCTTTTACAAAGCTTAAGTCTTAAGATGTGAATAGCTTAGCTTGTGGCTTAGGCCATTCACATCGG
TAATGATATGAGTAGATTGGAATTTCTTTATACATAATTTTGTTTTTCTAAAGTAAAAACATATAGAGGAAATTATGGCC
TACTTTCAGAAGGTTTTGGCTAAAAAAAAGAAACCAAACTTATATAGAGAGATAGAGATTTAGGACAACAAAAAGCACCA
TATAATATAAGTTTTCATTGTTCATATAGTCCTAAATCCTAATTAGTTATGCTTTTGTTTCTGCAATTCTGCTTGGATAT
GTTTGTATAACTTTCTTGTAATTTGGATGACCAACTATTGTATCTGATTTCATATCAATGAATGAATCAGATGTTAAAAA
AAAAAAACTTGATTCAATCTGTATAGAGTGATTTTTAAGGGACTACAATAACATGGGCCCAAATAAATGTTTAAGATAAG
CTAAGAGAAGATTAAGCCCAATAAGGAATTGAGAGGGCCCTCGATATTATATTAAAAGAAAAGAAATGTAGCTGGAAACG
AACCGGCACGGATTTCACTCCTTACTTTTCTCCACTCCAGTCTCTCTCTTTTCTGCGTTTCCTCTTCTCTCTGTGGCGTA
GAGTTATAGAGAGGAATTTAGGTCTTCTTCTTTGGTTTTTCCTTTGCTCTTCATTCTCATACTCTCTCGACAGTGAAATC
AGGTTCTTGTTTTTTTTCGTAGACCTACATTTTTCGAATTTCGTTTTTTTCTTCGTGCCGAAATGTCGATATCTCTCTTT
GTCTTTGCCGTACCATTTTCTGTAGTTGGGGATTTTAGCTGCATTTTTTATTTTCCTTAGGTTCTGGGTTATATTTCTCT
GTTTGTTAGTGTCTTCTCTTGTTGTCTGAAGAGTAACGAGGTCGAATCTGTTCTTCTGCATGTTAGGGTTTTTGTTGGCG
TTGTGTCTCAACCTGTGGTGTAATGAGATAATCAGAGACCCTTTTGTGAAAAAGTTTCGCTTTTGTCTTCTTTCCGTCTA
TATGTTTGGTGTGTGTTTCTCGACTTAAAAAATCCATGCTTTCTGGTAAAGTGATGGTCTTTGTCATTGGGTTGCTTTGC
TTCTGTTGATAGTTTCTTCTGGTGTTGTTTTGTTTTTGTTTTCTGATAGTGATGTGAATTGCAAAGTTCTGTTTTTTTTC
CCTGTTGATCGTTTAAATTTTAGCTATTATTGGTTTCGAC
>AT5G14610.4 | chr5:4708247-4711246 FORWARD LENGTH=3000
CTTGCATCGAGCAAGTACAACGGACTTGTGAAGTCCTCAGATCAGATTTCATTGGTAAGTTTATTCTGATTTACAACATC
TCTTTCTACTTTCTTCTCCAACTCAAACTAAAAGAGCTCTAGATCTACACATTATCCGAATGCTCTTGCCTTGGAAGGAT
CCTAAAAATCAAAGTACTAAAGTAGTGAATTTGGGACTGAACCTCTCCTCGATTTTCAAATCCTAGTGGCTAGTACTAAA
ATCATGTTGTATAGACTGAAGTTCTGTTCTTTAGTCTACAATTTTTTCCAATATGTATCATCGACTTTCTATGGTCACAC
ATCTTTGGATTAATAAGTCGAAAGGATTGCTTTAAGTAGATAAGTATCTTTAGAGAAATAGTTTGACATTCTTTGGCCTT
GGAAAGTCAGGGGAATCAAAACCAACTGTCATAGGCATATAAGTCCTTATTTCCTTGAGAGTTTCATTCTTTCTTATACC
GGTTTTTGCTCATGATGAGTTTGTTTTTTGCAGAGATAAGAACGTTTGAGGTGCTTCTCAGAACATATGAAGTGAAGGAA
GTGAAAATGGATACCAGTAGCATGGTTGGTGAGAGCCACGAGGAGGACAATGAAGGAATGAGGCCTTGCAAGAGAAAGCA
CCGTTCAAACGAAAACGACACTGTTTCACAGGACAACTCTTCTAATGCTTCTTCAGTCGTCATGGCTCGGCCTTGTAGTG
AAGCAAGAGGTCACACCGGTTACTTAACGTTTGCAAGACTCCAATGTCTAGCTTAGTCCAAATTCTCCAACTACATTATG
ATATTCATGTATTAGATATTTTCATGATTTGTCTTATTACGCTTTCTTTTTGTTAAAAAAATAATTGCTGTGAATTTGTT
TCTAGAATACAAAATTCGAAATTTGGTAATGACAAAACCAAAATCCAAAATTTTGAAATATGATAAATAGTAGTTTCTAG
AGATAAATTGTTCTACAAGTAATATATAAATAGAAACGCGTTTCCTTTTCTCGATGGGAGAAGGAGACATGTAATGCACT
CTATAAATATCGAAAACGTCTGTTTAATTTTCTTTCTCTTACAATTGTCTATTCACAAACCCTAGAGATCCATTCTTCGA
AAGCCTGAGATCAAAATCCAAATTCTTTTTTCCTCTTCTTATAATTTTCCCTTTATCCATCAAGAAATTATGTGTCCCTT
GAGATTTGTATTAGTGTTCTTCTCGGCGGTACTCGCAGGATATATCGCGTGGAGGACGGTGAATTCTACGCCGGAACTAT
TCTCAGACGAGTTATTACAAGCCGAAGCCAAGGAAAAACAAGGACTCGATTTCAAGAGAAAGATGGATAATGGGTTATGG
ACGTTCGTTGATATGGCTAGCGGAAGATACCTTTGGAGAAATCTCAAGGAGATGCGTCAGAGAAGTCAATGACCGATATA
AACAAAGTTTCGCCTGTTTGGCTTCTGATATGTAGAAAGTTGAGAACAAGAAAAATTGTTTCTTCGTTTTCGTAAATCTT
GTCCGAATTCATCTGAATTTGGTAGTTTCATTCATTCTTTAATTTGGTATTCATGTACTTGAATTTCATCGTTCGTATAA
ATAAAGAAACCTTATTCTTCCCGCCAACTCTAATATATTAATCTGAAGGTAAACGAACGAACTAGATGATAGAGATCATA
TCAAACCCACAAATTTAACCATAACCAACCTTAATACATAATTACATACTAAAGAGTAAAGAGTTAACAAATCTTGTAAA
ACAAGTTGATAAAGCCTTTTACAAAGCTTAAGTCTTAAGATGTGAATAGCTTAGCTTGTGGCTTAGGCCATTCACATCGG
TAATGATATGAGTAGATTGGAATTTCTTTATACATAATTTTGTTTTTCTAAAGTAAAAACATATAGAGGAAATTATGGCC
TACTTTCAGAAGGTTTTGGCTAAAAAAAAGAAACCAAACTTATATAGAGAGATAGAGATTTAGGACAACAAAAAGCACCA
TATAATATAAGTTTTCATTGTTCATATAGTCCTAAATCCTAATTAGTTATGCTTTTGTTTCTGCAATTCTGCTTGGATAT
GTTTGTATAACTTTCTTGTAATTTGGATGACCAACTATTGTATCTGATTTCATATCAATGAATGAATCAGATGTTAAAAA
AAAAAAACTTGATTCAATCTGTATAGAGTGATTTTTAAGGGACTACAATAACATGGGCCCAAATAAATGTTTAAGATAAG
CTAAGAGAAGATTAAGCCCAATAAGGAATTGAGAGGGCCCTCGATATTATATTAAAAGAAAAGAAATGTAGCTGGAAACG
AACCGGCACGGATTTCACTCCTTACTTTTCTCCACTCCAGTCTCTCTCTTTTCTGCGTTTCCTCTTCTCTCTGTGGCGTA
GAGTTATAGAGAGGAATTTAGGTCTTCTTCTTTGGTTTTTCCTTTGCTCTTCATTCTCATACTCTCTCGACAGTGAAATC
AGGTTCTTGTTTTTTTTCGTAGACCTACATTTTTCGAATTTCGTTTTTTTCTTCGTGCCGAAATGTCGATATCTCTCTTT
GTCTTTGCCGTACCATTTTCTGTAGTTGGGGATTTTAGCTGCATTTTTTATTTTCCTTAGGTTCTGGGTTATATTTCTCT
GTTTGTTAGTGTCTTCTCTTGTTGTCTGAAGAGTAACGAGGTCGAATCTGTTCTTCTGCATGTTAGGGTTTTTGTTGGCG
TTGTGTCTCAACCTGTGGTGTAATGAGATAATCAGAGACCCTTTTGTGAAAAAGTTTCGCTTTTGTCTTCTTTCCGTCTA
TATGTTTGGTGTGTGTTTCTCGACTTAAAAAATCCATGCTTTCTGGTAAAGTGATGGTCTTTGTCATTGGGTTGCTTTGC
TTCTGTTGATAGTTTCTTCTGGTGTTGTTTTGTTTTTGTTTTCTGATAGTGATGTGAATTGCAAAGTTCTGTTTTTTTTC
CCTGTTGATCGTTTAAATTTTAGCTATTATTGGTTTCGAC
>AT5G14610.6 | chr5:4708271-4711270 FORWARD LENGTH=3000
CTTGTGAAGTCCTCAGATCAGATTTCATTGGTAAGTTTATTCTGATTTACAACATCTCTTTCTACTTTCTTCTCCAACTC
AAACTAAAAGAGCTCTAGATCTACACATTATCCGAATGCTCTTGCCTTGGAAGGATCCTAAAAATCAAAGTACTAAAGTA
GTGAATTTGGGACTGAACCTCTCCTCGATTTTCAAATCCTAGTGGCTAGTACTAAAATCATGTTGTATAGACTGAAGTTC
TGTTCTTTAGTCTACAATTTTTTCCAATATGTATCATCGACTTTCTATGGTCACACATCTTTGGATTAATAAGTCGAAAG
GATTGCTTTAAGTAGATAAGTATCTTTAGAGAAATAGTTTGACATTCTTTGGCCTTGGAAAGTCAGGGGAATCAAAACCA
ACTGTCATAGGCATATAAGTCCTTATTTCCTTGAGAGTTTCATTCTTTCTTATACCGGTTTTTGCTCATGATGAGTTTGT
TTTTTGCAGAGATAAGAACGTTTGAGGTGCTTCTCAGAACATATGAAGTGAAGGAAGTGAAAATGGATACCAGTAGCATG
GTTGGTGAGAGCCACGAGGAGGACAATGAAGGAATGAGGCCTTGCAAGAGAAAGCACCGTTCAAACGAAAACGACACTGT
TTCACAGGACAACTCTTCTAATGCTTCTTCAGTCGTCATGGCTCGGCCTTGTAGTGAAGCAAGAGGTCACACCGGTTACT
TAACGTTTGCAAGACTCCAATGTCTAGCTTAGTCCAAATTCTCCAACTACATTATGATATTCATGTATTAGATATTTTCA
TGATTTGTCTTATTACGCTTTCTTTTTGTTAAAAAAATAATTGCTGTGAATTTGTTTCTAGAATACAAAATTCGAAATTT
GGTAATGACAAAACCAAAATCCAAAATTTTGAAATATGATAAATAGTAGTTTCTAGAGATAAATTGTTCTACAAGTAATA
TATAAATAGAAACGCGTTTCCTTTTCTCGATGGGAGAAGGAGACATGTAATGCACTCTATAAATATCGAAAACGTCTGTT
TAATTTTCTTTCTCTTACAATTGTCTATTCACAAACCCTAGAGATCCATTCTTCGAAAGCCTGAGATCAAAATCCAAATT
CTTTTTTCCTCTTCTTATAATTTTCCCTTTATCCATCAAGAAATTATGTGTCCCTTGAGATTTGTATTAGTGTTCTTCTC
GGCGGTACTCGCAGGATATATCGCGTGGAGGACGGTGAATTCTACGCCGGAACTATTCTCAGACGAGTTATTACAAGCCG
AAGCCAAGGAAAAACAAGGACTCGATTTCAAGAGAAAGATGGATAATGGGTTATGGACGTTCGTTGATATGGCTAGCGGA
AGATACCTTTGGAGAAATCTCAAGGAGATGCGTCAGAGAAGTCAATGACCGATATAAACAAAGTTTCGCCTGTTTGGCTT
CTGATATGTAGAAAGTTGAGAACAAGAAAAATTGTTTCTTCGTTTTCGTAAATCTTGTCCGAATTCATCTGAATTTGGTA
GTTTCATTCATTCTTTAATTTGGTATTCATGTACTTGAATTTCATCGTTCGTATAAATAAAGAAACCTTATTCTTCCCGC
CAACTCTAATATATTAATCTGAAGGTAAACGAACGAACTAGATGATAGAGATCATATCAAACCCACAAATTTAACCATAA
CCAACCTTAATACATAATTACATACTAAAGAGTAAAGAGTTAACAAATCTTGTAAAACAAGTTGATAAAGCCTTTTACAA
AGCTTAAGTCTTAAGATGTGAATAGCTTAGCTTGTGGCTTAGGCCATTCACATCGGTAATGATATGAGTAGATTGGAATT
TCTTTATACATAATTTTGTTTTTCTAAAGTAAAAACATATAGAGGAAATTATGGCCTACTTTCAGAAGGTTTTGGCTAAA
AAAAAGAAACCAAACTTATATAGAGAGATAGAGATTTAGGACAACAAAAAGCACCATATAATATAAGTTTTCATTGTTCA
TATAGTCCTAAATCCTAATTAGTTATGCTTTTGTTTCTGCAATTCTGCTTGGATATGTTTGTATAACTTTCTTGTAATTT
GGATGACCAACTATTGTATCTGATTTCATATCAATGAATGAATCAGATGTTAAAAAAAAAAAACTTGATTCAATCTGTAT
AGAGTGATTTTTAAGGGACTACAATAACATGGGCCCAAATAAATGTTTAAGATAAGCTAAGAGAAGATTAAGCCCAATAA
GGAATTGAGAGGGCCCTCGATATTATATTAAAAGAAAAGAAATGTAGCTGGAAACGAACCGGCACGGATTTCACTCCTTA
CTTTTCTCCACTCCAGTCTCTCTCTTTTCTGCGTTTCCTCTTCTCTCTGTGGCGTAGAGTTATAGAGAGGAATTTAGGTC
TTCTTCTTTGGTTTTTCCTTTGCTCTTCATTCTCATACTCTCTCGACAGTGAAATCAGGTTCTTGTTTTTTTTCGTAGAC
CTACATTTTTCGAATTTCGTTTTTTTCTTCGTGCCGAAATGTCGATATCTCTCTTTGTCTTTGCCGTACCATTTTCTGTA
GTTGGGGATTTTAGCTGCATTTTTTATTTTCCTTAGGTTCTGGGTTATATTTCTCTGTTTGTTAGTGTCTTCTCTTGTTG
TCTGAAGAGTAACGAGGTCGAATCTGTTCTTCTGCATGTTAGGGTTTTTGTTGGCGTTGTGTCTCAACCTGTGGTGTAAT
GAGATAATCAGAGACCCTTTTGTGAAAAAGTTTCGCTTTTGTCTTCTTTCCGTCTATATGTTTGGTGTGTGTTTCTCGAC
TTAAAAAATCCATGCTTTCTGGTAAAGTGATGGTCTTTGTCATTGGGTTGCTTTGCTTCTGTTGATAGTTTCTTCTGGTG
TTGTTTTGTTTTTGTTTTCTGATAGTGATGTGAATTGCAAAGTTCTGTTTTTTTTCCCTGTTGATCGTTTAAATTTTAGC
TATTATTGGTTTCGACATGTTGTTCTTCCAGGAATTTGGT
>AT5G14610.1 | chr5:4708271-4711270 FORWARD LENGTH=3000
CTTGTGAAGTCCTCAGATCAGATTTCATTGGTAAGTTTATTCTGATTTACAACATCTCTTTCTACTTTCTTCTCCAACTC
AAACTAAAAGAGCTCTAGATCTACACATTATCCGAATGCTCTTGCCTTGGAAGGATCCTAAAAATCAAAGTACTAAAGTA
GTGAATTTGGGACTGAACCTCTCCTCGATTTTCAAATCCTAGTGGCTAGTACTAAAATCATGTTGTATAGACTGAAGTTC
TGTTCTTTAGTCTACAATTTTTTCCAATATGTATCATCGACTTTCTATGGTCACACATCTTTGGATTAATAAGTCGAAAG
GATTGCTTTAAGTAGATAAGTATCTTTAGAGAAATAGTTTGACATTCTTTGGCCTTGGAAAGTCAGGGGAATCAAAACCA
ACTGTCATAGGCATATAAGTCCTTATTTCCTTGAGAGTTTCATTCTTTCTTATACCGGTTTTTGCTCATGATGAGTTTGT
TTTTTGCAGAGATAAGAACGTTTGAGGTGCTTCTCAGAACATATGAAGTGAAGGAAGTGAAAATGGATACCAGTAGCATG
GTTGGTGAGAGCCACGAGGAGGACAATGAAGGAATGAGGCCTTGCAAGAGAAAGCACCGTTCAAACGAAAACGACACTGT
TTCACAGGACAACTCTTCTAATGCTTCTTCAGTCGTCATGGCTCGGCCTTGTAGTGAAGCAAGAGGTCACACCGGTTACT
TAACGTTTGCAAGACTCCAATGTCTAGCTTAGTCCAAATTCTCCAACTACATTATGATATTCATGTATTAGATATTTTCA
TGATTTGTCTTATTACGCTTTCTTTTTGTTAAAAAAATAATTGCTGTGAATTTGTTTCTAGAATACAAAATTCGAAATTT
GGTAATGACAAAACCAAAATCCAAAATTTTGAAATATGATAAATAGTAGTTTCTAGAGATAAATTGTTCTACAAGTAATA
TATAAATAGAAACGCGTTTCCTTTTCTCGATGGGAGAAGGAGACATGTAATGCACTCTATAAATATCGAAAACGTCTGTT
TAATTTTCTTTCTCTTACAATTGTCTATTCACAAACCCTAGAGATCCATTCTTCGAAAGCCTGAGATCAAAATCCAAATT
CTTTTTTCCTCTTCTTATAATTTTCCCTTTATCCATCAAGAAATTATGTGTCCCTTGAGATTTGTATTAGTGTTCTTCTC
GGCGGTACTCGCAGGATATATCGCGTGGAGGACGGTGAATTCTACGCCGGAACTATTCTCAGACGAGTTATTACAAGCCG
AAGCCAAGGAAAAACAAGGACTCGATTTCAAGAGAAAGATGGATAATGGGTTATGGACGTTCGTTGATATGGCTAGCGGA
AGATACCTTTGGAGAAATCTCAAGGAGATGCGTCAGAGAAGTCAATGACCGATATAAACAAAGTTTCGCCTGTTTGGCTT
CTGATATGTAGAAAGTTGAGAACAAGAAAAATTGTTTCTTCGTTTTCGTAAATCTTGTCCGAATTCATCTGAATTTGGTA
GTTTCATTCATTCTTTAATTTGGTATTCATGTACTTGAATTTCATCGTTCGTATAAATAAAGAAACCTTATTCTTCCCGC
CAACTCTAATATATTAATCTGAAGGTAAACGAACGAACTAGATGATAGAGATCATATCAAACCCACAAATTTAACCATAA
CCAACCTTAATACATAATTACATACTAAAGAGTAAAGAGTTAACAAATCTTGTAAAACAAGTTGATAAAGCCTTTTACAA
AGCTTAAGTCTTAAGATGTGAATAGCTTAGCTTGTGGCTTAGGCCATTCACATCGGTAATGATATGAGTAGATTGGAATT
TCTTTATACATAATTTTGTTTTTCTAAAGTAAAAACATATAGAGGAAATTATGGCCTACTTTCAGAAGGTTTTGGCTAAA
AAAAAGAAACCAAACTTATATAGAGAGATAGAGATTTAGGACAACAAAAAGCACCATATAATATAAGTTTTCATTGTTCA
TATAGTCCTAAATCCTAATTAGTTATGCTTTTGTTTCTGCAATTCTGCTTGGATATGTTTGTATAACTTTCTTGTAATTT
GGATGACCAACTATTGTATCTGATTTCATATCAATGAATGAATCAGATGTTAAAAAAAAAAAACTTGATTCAATCTGTAT
AGAGTGATTTTTAAGGGACTACAATAACATGGGCCCAAATAAATGTTTAAGATAAGCTAAGAGAAGATTAAGCCCAATAA
GGAATTGAGAGGGCCCTCGATATTATATTAAAAGAAAAGAAATGTAGCTGGAAACGAACCGGCACGGATTTCACTCCTTA
CTTTTCTCCACTCCAGTCTCTCTCTTTTCTGCGTTTCCTCTTCTCTCTGTGGCGTAGAGTTATAGAGAGGAATTTAGGTC
TTCTTCTTTGGTTTTTCCTTTGCTCTTCATTCTCATACTCTCTCGACAGTGAAATCAGGTTCTTGTTTTTTTTCGTAGAC
CTACATTTTTCGAATTTCGTTTTTTTCTTCGTGCCGAAATGTCGATATCTCTCTTTGTCTTTGCCGTACCATTTTCTGTA
GTTGGGGATTTTAGCTGCATTTTTTATTTTCCTTAGGTTCTGGGTTATATTTCTCTGTTTGTTAGTGTCTTCTCTTGTTG
TCTGAAGAGTAACGAGGTCGAATCTGTTCTTCTGCATGTTAGGGTTTTTGTTGGCGTTGTGTCTCAACCTGTGGTGTAAT
GAGATAATCAGAGACCCTTTTGTGAAAAAGTTTCGCTTTTGTCTTCTTTCCGTCTATATGTTTGGTGTGTGTTTCTCGAC
TTAAAAAATCCATGCTTTCTGGTAAAGTGATGGTCTTTGTCATTGGGTTGCTTTGCTTCTGTTGATAGTTTCTTCTGGTG
TTGTTTTGTTTTTGTTTTCTGATAGTGATGTGAATTGCAAAGTTCTGTTTTTTTTCCCTGTTGATCGTTTAAATTTTAGC
TATTATTGGTTTCGACATGTTGTTCTTCCAGGAATTTGGT
>AT5G14610.2 | chr5:4708271-4711270 FORWARD LENGTH=3000
CTTGTGAAGTCCTCAGATCAGATTTCATTGGTAAGTTTATTCTGATTTACAACATCTCTTTCTACTTTCTTCTCCAACTC
AAACTAAAAGAGCTCTAGATCTACACATTATCCGAATGCTCTTGCCTTGGAAGGATCCTAAAAATCAAAGTACTAAAGTA
GTGAATTTGGGACTGAACCTCTCCTCGATTTTCAAATCCTAGTGGCTAGTACTAAAATCATGTTGTATAGACTGAAGTTC
TGTTCTTTAGTCTACAATTTTTTCCAATATGTATCATCGACTTTCTATGGTCACACATCTTTGGATTAATAAGTCGAAAG
GATTGCTTTAAGTAGATAAGTATCTTTAGAGAAATAGTTTGACATTCTTTGGCCTTGGAAAGTCAGGGGAATCAAAACCA
ACTGTCATAGGCATATAAGTCCTTATTTCCTTGAGAGTTTCATTCTTTCTTATACCGGTTTTTGCTCATGATGAGTTTGT
TTTTTGCAGAGATAAGAACGTTTGAGGTGCTTCTCAGAACATATGAAGTGAAGGAAGTGAAAATGGATACCAGTAGCATG
GTTGGTGAGAGCCACGAGGAGGACAATGAAGGAATGAGGCCTTGCAAGAGAAAGCACCGTTCAAACGAAAACGACACTGT
TTCACAGGACAACTCTTCTAATGCTTCTTCAGTCGTCATGGCTCGGCCTTGTAGTGAAGCAAGAGGTCACACCGGTTACT
TAACGTTTGCAAGACTCCAATGTCTAGCTTAGTCCAAATTCTCCAACTACATTATGATATTCATGTATTAGATATTTTCA
TGATTTGTCTTATTACGCTTTCTTTTTGTTAAAAAAATAATTGCTGTGAATTTGTTTCTAGAATACAAAATTCGAAATTT
GGTAATGACAAAACCAAAATCCAAAATTTTGAAATATGATAAATAGTAGTTTCTAGAGATAAATTGTTCTACAAGTAATA
TATAAATAGAAACGCGTTTCCTTTTCTCGATGGGAGAAGGAGACATGTAATGCACTCTATAAATATCGAAAACGTCTGTT
TAATTTTCTTTCTCTTACAATTGTCTATTCACAAACCCTAGAGATCCATTCTTCGAAAGCCTGAGATCAAAATCCAAATT
CTTTTTTCCTCTTCTTATAATTTTCCCTTTATCCATCAAGAAATTATGTGTCCCTTGAGATTTGTATTAGTGTTCTTCTC
GGCGGTACTCGCAGGATATATCGCGTGGAGGACGGTGAATTCTACGCCGGAACTATTCTCAGACGAGTTATTACAAGCCG
AAGCCAAGGAAAAACAAGGACTCGATTTCAAGAGAAAGATGGATAATGGGTTATGGACGTTCGTTGATATGGCTAGCGGA
AGATACCTTTGGAGAAATCTCAAGGAGATGCGTCAGAGAAGTCAATGACCGATATAAACAAAGTTTCGCCTGTTTGGCTT
CTGATATGTAGAAAGTTGAGAACAAGAAAAATTGTTTCTTCGTTTTCGTAAATCTTGTCCGAATTCATCTGAATTTGGTA
GTTTCATTCATTCTTTAATTTGGTATTCATGTACTTGAATTTCATCGTTCGTATAAATAAAGAAACCTTATTCTTCCCGC
CAACTCTAATATATTAATCTGAAGGTAAACGAACGAACTAGATGATAGAGATCATATCAAACCCACAAATTTAACCATAA
CCAACCTTAATACATAATTACATACTAAAGAGTAAAGAGTTAACAAATCTTGTAAAACAAGTTGATAAAGCCTTTTACAA
AGCTTAAGTCTTAAGATGTGAATAGCTTAGCTTGTGGCTTAGGCCATTCACATCGGTAATGATATGAGTAGATTGGAATT
TCTTTATACATAATTTTGTTTTTCTAAAGTAAAAACATATAGAGGAAATTATGGCCTACTTTCAGAAGGTTTTGGCTAAA
AAAAAGAAACCAAACTTATATAGAGAGATAGAGATTTAGGACAACAAAAAGCACCATATAATATAAGTTTTCATTGTTCA
TATAGTCCTAAATCCTAATTAGTTATGCTTTTGTTTCTGCAATTCTGCTTGGATATGTTTGTATAACTTTCTTGTAATTT
GGATGACCAACTATTGTATCTGATTTCATATCAATGAATGAATCAGATGTTAAAAAAAAAAAACTTGATTCAATCTGTAT
AGAGTGATTTTTAAGGGACTACAATAACATGGGCCCAAATAAATGTTTAAGATAAGCTAAGAGAAGATTAAGCCCAATAA
GGAATTGAGAGGGCCCTCGATATTATATTAAAAGAAAAGAAATGTAGCTGGAAACGAACCGGCACGGATTTCACTCCTTA
CTTTTCTCCACTCCAGTCTCTCTCTTTTCTGCGTTTCCTCTTCTCTCTGTGGCGTAGAGTTATAGAGAGGAATTTAGGTC
TTCTTCTTTGGTTTTTCCTTTGCTCTTCATTCTCATACTCTCTCGACAGTGAAATCAGGTTCTTGTTTTTTTTCGTAGAC
CTACATTTTTCGAATTTCGTTTTTTTCTTCGTGCCGAAATGTCGATATCTCTCTTTGTCTTTGCCGTACCATTTTCTGTA
GTTGGGGATTTTAGCTGCATTTTTTATTTTCCTTAGGTTCTGGGTTATATTTCTCTGTTTGTTAGTGTCTTCTCTTGTTG
TCTGAAGAGTAACGAGGTCGAATCTGTTCTTCTGCATGTTAGGGTTTTTGTTGGCGTTGTGTCTCAACCTGTGGTGTAAT
GAGATAATCAGAGACCCTTTTGTGAAAAAGTTTCGCTTTTGTCTTCTTTCCGTCTATATGTTTGGTGTGTGTTTCTCGAC
TTAAAAAATCCATGCTTTCTGGTAAAGTGATGGTCTTTGTCATTGGGTTGCTTTGCTTCTGTTGATAGTTTCTTCTGGTG
TTGTTTTGTTTTTGTTTTCTGATAGTGATGTGAATTGCAAAGTTCTGTTTTTTTTCCCTGTTGATCGTTTAAATTTTAGC
TATTATTGGTTTCGACATGTTGTTCTTCCAGGAATTTGGT
>AT5G14610.3 | chr5:4709594-4712593 FORWARD LENGTH=3000
TAATGGGTTATGGACGTTCGTTGATATGGCTAGCGGAAGATACCTTTGGAGAAATCTCAAGGAGATGCGTCAGAGAAGTC
AATGACCGATATAAACAAAGTTTCGCCTGTTTGGCTTCTGATATGTAGAAAGTTGAGAACAAGAAAAATTGTTTCTTCGT
TTTCGTAAATCTTGTCCGAATTCATCTGAATTTGGTAGTTTCATTCATTCTTTAATTTGGTATTCATGTACTTGAATTTC
ATCGTTCGTATAAATAAAGAAACCTTATTCTTCCCGCCAACTCTAATATATTAATCTGAAGGTAAACGAACGAACTAGAT
GATAGAGATCATATCAAACCCACAAATTTAACCATAACCAACCTTAATACATAATTACATACTAAAGAGTAAAGAGTTAA
CAAATCTTGTAAAACAAGTTGATAAAGCCTTTTACAAAGCTTAAGTCTTAAGATGTGAATAGCTTAGCTTGTGGCTTAGG
CCATTCACATCGGTAATGATATGAGTAGATTGGAATTTCTTTATACATAATTTTGTTTTTCTAAAGTAAAAACATATAGA
GGAAATTATGGCCTACTTTCAGAAGGTTTTGGCTAAAAAAAAGAAACCAAACTTATATAGAGAGATAGAGATTTAGGACA
ACAAAAAGCACCATATAATATAAGTTTTCATTGTTCATATAGTCCTAAATCCTAATTAGTTATGCTTTTGTTTCTGCAAT
TCTGCTTGGATATGTTTGTATAACTTTCTTGTAATTTGGATGACCAACTATTGTATCTGATTTCATATCAATGAATGAAT
CAGATGTTAAAAAAAAAAAACTTGATTCAATCTGTATAGAGTGATTTTTAAGGGACTACAATAACATGGGCCCAAATAAA
TGTTTAAGATAAGCTAAGAGAAGATTAAGCCCAATAAGGAATTGAGAGGGCCCTCGATATTATATTAAAAGAAAAGAAAT
GTAGCTGGAAACGAACCGGCACGGATTTCACTCCTTACTTTTCTCCACTCCAGTCTCTCTCTTTTCTGCGTTTCCTCTTC
TCTCTGTGGCGTAGAGTTATAGAGAGGAATTTAGGTCTTCTTCTTTGGTTTTTCCTTTGCTCTTCATTCTCATACTCTCT
CGACAGTGAAATCAGGTTCTTGTTTTTTTTCGTAGACCTACATTTTTCGAATTTCGTTTTTTTCTTCGTGCCGAAATGTC
GATATCTCTCTTTGTCTTTGCCGTACCATTTTCTGTAGTTGGGGATTTTAGCTGCATTTTTTATTTTCCTTAGGTTCTGG
GTTATATTTCTCTGTTTGTTAGTGTCTTCTCTTGTTGTCTGAAGAGTAACGAGGTCGAATCTGTTCTTCTGCATGTTAGG
GTTTTTGTTGGCGTTGTGTCTCAACCTGTGGTGTAATGAGATAATCAGAGACCCTTTTGTGAAAAAGTTTCGCTTTTGTC
TTCTTTCCGTCTATATGTTTGGTGTGTGTTTCTCGACTTAAAAAATCCATGCTTTCTGGTAAAGTGATGGTCTTTGTCAT
TGGGTTGCTTTGCTTCTGTTGATAGTTTCTTCTGGTGTTGTTTTGTTTTTGTTTTCTGATAGTGATGTGAATTGCAAAGT
TCTGTTTTTTTTCCCTGTTGATCGTTTAAATTTTAGCTATTATTGGTTTCGACATGTTGTTCTTCCAGGAATTTGGTATG
GCTGCTACTGCTTCTGCAATTCGTTACGCTCCTGAGGATCCGAATCTCCCTAAGCCATGGAAAGGTCTTGTGGATAGTAG
AACTGGGTACCTCTACTTTTGGAATCCAGAAACCAATGTTACTCAGTACGAGAGACCGGCTTCTTCCGCTCCTCCCAAGC
TTGCTGCTATTCCCGTAAGCTCTTCGGTTCAGACTAATCAGCAATCTTCTTCTGGATTTAACTCTGGCAAGGAAGATGAT
AAGTATGGTAGGGGCAGTGATGGGCCTAAGTCTGACTCTGGATCAAGGTTTAATGAGGTACTAACTTATGGCTGTTAATG
GCTGATTTCTATCCTTTGTGCTCTCCAAACGTCATAATTTTTCATTTCAATTTGTTTGCCACACTGGATTTATCCCTCTT
GGTCATACTGCATCTTCAATTTCGATTTCATTTGGAACAGGCTGGAAGAACTGGACCTATATCTTCTAATGATGCTGCTA
GTGGACTAGGGAATGCTTCATCTGGTGGCTCATCTGCCAGAGGGCCTCCTTCTTCAGCCGCAGGAAATGAATTGTCCCCA
GAGGCCTATTGCCGCAAACATGAAATTACTGTCAGTGTAAGTATCTATGAGACATAAATCTCTCTCTGGGTTGCATTTCT
TCATTTCTCCTCCGTGGTAGCACACAGAATTAGTTGCATCCATCTTCTTTTCATGTACTCTGAAAGTTTCATTTGCGGCT
CTACCTATGTGGTGACAGGCTAATAATGTTAACGTATTATTTAAGTTTGATTTCCTTTGAGTACTAACCATTAACTATAC
AAGTTTATTTATCCTACTGAACTCTGAAATTCATTTTTCAATTTCGTAGGGAGGCCAAGTACCACCACCTCTAATGTCTT
TTGAAGCCACTGGTCTTCCCAATGAGCTTCTGCGGGAGGTATGAAATCATCAGGCTCCTATACCATCACTCTTTTTTTTT
GTTGGGGGAGTAAACATGTCTTTTTTCACATTGCTCTGATATTTAGCTAGACTATTTTAATTTATTTTTTATCTGTTGGA
TTCAGTGATTTATGAGGGAGCTATTTTGTCTAATGTCACATAATTATTATGTCTGCAAGCTTTAGCTGTTATTGTTGGGA
GGTAGTGAGACTTTATATATTATATATATTTGTATAGTCCTCTGCTAGTGAGCTGGACTATTTTGAGTATTTTTTTTTTG
TTGAATTTAGTGATTTATGGAGATTTATCATATATGCCAGCCATACTTGTCTTTTGAGTGTTTTATTAATTGAGATTTTG
CAAATACTGGAGGGTTTGCGTTTAGTAGTGTCCCAATTTT
>AT5G14610.7 | chr5:4709594-4712593 FORWARD LENGTH=3000
TAATGGGTTATGGACGTTCGTTGATATGGCTAGCGGAAGATACCTTTGGAGAAATCTCAAGGAGATGCGTCAGAGAAGTC
AATGACCGATATAAACAAAGTTTCGCCTGTTTGGCTTCTGATATGTAGAAAGTTGAGAACAAGAAAAATTGTTTCTTCGT
TTTCGTAAATCTTGTCCGAATTCATCTGAATTTGGTAGTTTCATTCATTCTTTAATTTGGTATTCATGTACTTGAATTTC
ATCGTTCGTATAAATAAAGAAACCTTATTCTTCCCGCCAACTCTAATATATTAATCTGAAGGTAAACGAACGAACTAGAT
GATAGAGATCATATCAAACCCACAAATTTAACCATAACCAACCTTAATACATAATTACATACTAAAGAGTAAAGAGTTAA
CAAATCTTGTAAAACAAGTTGATAAAGCCTTTTACAAAGCTTAAGTCTTAAGATGTGAATAGCTTAGCTTGTGGCTTAGG
CCATTCACATCGGTAATGATATGAGTAGATTGGAATTTCTTTATACATAATTTTGTTTTTCTAAAGTAAAAACATATAGA
GGAAATTATGGCCTACTTTCAGAAGGTTTTGGCTAAAAAAAAGAAACCAAACTTATATAGAGAGATAGAGATTTAGGACA
ACAAAAAGCACCATATAATATAAGTTTTCATTGTTCATATAGTCCTAAATCCTAATTAGTTATGCTTTTGTTTCTGCAAT
TCTGCTTGGATATGTTTGTATAACTTTCTTGTAATTTGGATGACCAACTATTGTATCTGATTTCATATCAATGAATGAAT
CAGATGTTAAAAAAAAAAAACTTGATTCAATCTGTATAGAGTGATTTTTAAGGGACTACAATAACATGGGCCCAAATAAA
TGTTTAAGATAAGCTAAGAGAAGATTAAGCCCAATAAGGAATTGAGAGGGCCCTCGATATTATATTAAAAGAAAAGAAAT
GTAGCTGGAAACGAACCGGCACGGATTTCACTCCTTACTTTTCTCCACTCCAGTCTCTCTCTTTTCTGCGTTTCCTCTTC
TCTCTGTGGCGTAGAGTTATAGAGAGGAATTTAGGTCTTCTTCTTTGGTTTTTCCTTTGCTCTTCATTCTCATACTCTCT
CGACAGTGAAATCAGGTTCTTGTTTTTTTTCGTAGACCTACATTTTTCGAATTTCGTTTTTTTCTTCGTGCCGAAATGTC
GATATCTCTCTTTGTCTTTGCCGTACCATTTTCTGTAGTTGGGGATTTTAGCTGCATTTTTTATTTTCCTTAGGTTCTGG
GTTATATTTCTCTGTTTGTTAGTGTCTTCTCTTGTTGTCTGAAGAGTAACGAGGTCGAATCTGTTCTTCTGCATGTTAGG
GTTTTTGTTGGCGTTGTGTCTCAACCTGTGGTGTAATGAGATAATCAGAGACCCTTTTGTGAAAAAGTTTCGCTTTTGTC
TTCTTTCCGTCTATATGTTTGGTGTGTGTTTCTCGACTTAAAAAATCCATGCTTTCTGGTAAAGTGATGGTCTTTGTCAT
TGGGTTGCTTTGCTTCTGTTGATAGTTTCTTCTGGTGTTGTTTTGTTTTTGTTTTCTGATAGTGATGTGAATTGCAAAGT
TCTGTTTTTTTTCCCTGTTGATCGTTTAAATTTTAGCTATTATTGGTTTCGACATGTTGTTCTTCCAGGAATTTGGTATG
GCTGCTACTGCTTCTGCAATTCGTTACGCTCCTGAGGATCCGAATCTCCCTAAGCCATGGAAAGGTCTTGTGGATAGTAG
AACTGGGTACCTCTACTTTTGGAATCCAGAAACCAATGTTACTCAGTACGAGAGACCGGCTTCTTCCGCTCCTCCCAAGC
TTGCTGCTATTCCCGTAAGCTCTTCGGTTCAGACTAATCAGCAATCTTCTTCTGGATTTAACTCTGGCAAGGAAGATGAT
AAGTATGGTAGGGGCAGTGATGGGCCTAAGTCTGACTCTGGATCAAGGTTTAATGAGGTACTAACTTATGGCTGTTAATG
GCTGATTTCTATCCTTTGTGCTCTCCAAACGTCATAATTTTTCATTTCAATTTGTTTGCCACACTGGATTTATCCCTCTT
GGTCATACTGCATCTTCAATTTCGATTTCATTTGGAACAGGCTGGAAGAACTGGACCTATATCTTCTAATGATGCTGCTA
GTGGACTAGGGAATGCTTCATCTGGTGGCTCATCTGCCAGAGGGCCTCCTTCTTCAGCCGCAGGAAATGAATTGTCCCCA
GAGGCCTATTGCCGCAAACATGAAATTACTGTCAGTGTAAGTATCTATGAGACATAAATCTCTCTCTGGGTTGCATTTCT
TCATTTCTCCTCCGTGGTAGCACACAGAATTAGTTGCATCCATCTTCTTTTCATGTACTCTGAAAGTTTCATTTGCGGCT
CTACCTATGTGGTGACAGGCTAATAATGTTAACGTATTATTTAAGTTTGATTTCCTTTGAGTACTAACCATTAACTATAC
AAGTTTATTTATCCTACTGAACTCTGAAATTCATTTTTCAATTTCGTAGGGAGGCCAAGTACCACCACCTCTAATGTCTT
TTGAAGCCACTGGTCTTCCCAATGAGCTTCTGCGGGAGGTATGAAATCATCAGGCTCCTATACCATCACTCTTTTTTTTT
GTTGGGGGAGTAAACATGTCTTTTTTCACATTGCTCTGATATTTAGCTAGACTATTTTAATTTATTTTTTATCTGTTGGA
TTCAGTGATTTATGAGGGAGCTATTTTGTCTAATGTCACATAATTATTATGTCTGCAAGCTTTAGCTGTTATTGTTGGGA
GGTAGTGAGACTTTATATATTATATATATTTGTATAGTCCTCTGCTAGTGAGCTGGACTATTTTGAGTATTTTTTTTTTG
TTGAATTTAGTGATTTATGGAGATTTATCATATATGCCAGCCATACTTGTCTTTTGAGTGTTTTATTAATTGAGATTTTG
CAAATACTGGAGGGTTTGCGTTTAGTAGTGTCCCAATTTT
>AT5G14620.1 | chr5:4718579-4721578 REVERSE LENGTH=3000
TCTTCTTGCTGTTTGGTGGTTTCTTGTAGGAAATGGAAGCAGCTGTGGTTGATGGGAATGGAACTGAAACAGGTCACATT
ATTGTTACAACTATTGGTGGTAAAAATGGTCAGCCTAAACAGGTTAGCTTGTTTAACATTTTTGTTTTTGAGGAATTTCC
ATTATTTCTATGTTAATAGGAAGTTGATAGAAAGATCATTCGCATACATGAGTGGCACACCATATCTCGCACAACTTGTG
GTTTCTGTGATGTGTAACGTGTGATAAAGTCTCTTATAGCTCTTTCTTTTTGTCCTTTCAGACCATAAGTTATATGGCAG
AGCGCATCGTTGGACAAGGTTCTTTTGGAATCGTTTTTCAGGTGATGTTTCGATTAACTACCCTGAATAATTGATTTTAC
TAAGTAGCCGGTGCATTGACTCAATGTAGATAATTTTGTTACTTGTATATATGCAGGCCAAGTGTTTAGAAACGGGGGAA
ACTGTTGCAATCAAGAAAGTTTTGCAAGACAAGAGATACAAGAATCGGGAGCTGCAGACAATGCGTCTTCTTGATCACCC
TAATGTTGTATCCCTCAAGCATTGTTTTTTCTCAACGACTGAAAAAGATGAGCTCTATCTCAATCTGGTCCTTGAATACG
TTCCTGAGACTGTCTATCGCGTCTCAAAGCACTATAGTCGGGCAAACCAGAGGATGCCCATTATATATGTTAAACTCTAT
ACTTATCAGGTAGTTATTATTCAGCCCACCAGAACATCTGTTCTCATCTTTTGAAATACAATGAGTTAATCAACATTGTT
TCCATGATTTCTTCCTTCTGTTGTGGGTGCAGATTTGCAGAGCTTTGGCTTATATTCATGGTGGAGTAGGAGTCTGCCAC
AGAGACATAAAACCACAGAATCTTCTGGTTCGTATCCTTAGTTGATTTTATTCATAACATTTTATTGGTCTACATGCTTC
TGCTTGATCAATCTTGTGCTTCTCGTAGGTTAATCCTCATACGCATCAGGTCAAACTATGCGATTTTGGTAGCGCAAAAG
TTCTGGTATAGCATTTGTAAAGAGACATGTTGATTTGTTTTCATATTGAAAAGTTTGCACTTTTTATGGTGCTATGCAAT
GTTAACTAGTCCTAACTATTTTAGCTTTGCCCCTCTGTAACAGGTTAAAGGCGAGCCAAACATCTCATACATCTGCTCCC
GTTACTATCGAGCACCTGAACTTATATTTGGAGCTACAGAATATACAACAACAATTGACATATGGTCTGCAGGCTGTGTT
CTTGCTGAATTGCTTCTGGGACAGGTAATATGACTGTCCAAACTTTCCTCCATTTATCTTTTACAAATGATTTGATTTAC
CGAATGATGTCTAAAGTTATATATTACCAATCTTTGGCTTGTCCAACTTTTGGTTAGCCTCTATTTCCAGGTGAGAGTGG
AGTTGACCAGCTAGTTGAGATAATAAAGGTACTTCAATTTGGTTAAACAAACACACATAATCCTAGCCATTGCTATATTG
AACATAGAGTGGATCATTGATTATATGGAATGAAGAGGCTCCATTTCCTGCTATTGATTGCCATCATTTTGTTTACTGTG
TGTGTTACAGGTTCTTGGAACACCAACACGGGAGGAAATCAAATGCATGAATCCAAACTACACAGAATTCAAATTCCCGC
AAATAAAGGCTCATCCTTGGCACAAAGTAAGCAAACACATCATCAGTTTTTCCTTAACATTGATCTCCATATATTCTTAC
GATTGAAAAATCTGTTGTTGGTTCTTAAGATATTCCATAAGCGTACACCTCCAGAAGCTGTAGACCTTGTCTCAAGACTT
CTCCAGTATTCTCCAAACCTCAGATCAACCGCTGTAAGTCAATGAAGTGATTACCATAATAACATTATGTTTGATATATC
TGGTTGGTTGATTCAAACTTACTTGTTATTGTAGATGGAGGCGATAGTTCACCCGTTCTTCGATGAGCTACGTGATCCCA
ATACACGTCTTCCTAATGGTCGTGCCTTGCCTCCTCTCTTCAACTTTAAACCTCAAGGTCTGTCTCCTCCAAATATGCTT
TTGTTTGTTTCCCAATGCTCCGTTTTAACAAAGACTAAAAGTGTGTGCTTCTTGTTAAATATGTAGAGCTAAAAGGAGCA
AGTTTAGAGTTGTTGTCCAAGCTTATACCTGACCACGCCCGAAAACAATGTTCCTTCCTCGCTCTCTAAATCTCTTCCTC
TCTCTCTATATATATGTGTGTGTGTGTGTATGTACACATGCATATAATATGCTTATCGTTTCTAAGTAATGGAGATAGCT
TCTCAGGATTATCATTAGCTTTCATCTTTCATGTATCTTTGTTGTTTATTGTCTTATCACAACCTTTGTACTTTATTACA
TACAATGATTAGTGTAATGTATGTGACGGTCTTTGACTCGCCGGTCGCTACAGTTATGTTGGATACTAAATTATAAAATA
AACTTCTCGCTCGTCACGTGTCATTGCATGCATCCAAAGCTCATGCTTCAAAGCTTAGCCAAACTTATTTTTAAAAAAGC
CTATGTTCTGTGTAAAAGTGTCATTTACGAGAGTTTCTTGTTTAAGTTTAACCAATTTCACTTCCTCAAACGAAATACGG
TAATTGGTAATATCCTCTAAACATGAATTATCATTGACTATAAAAATTAGTTTCGCAAATTGCCTCTAAGCACCACAAGT
GTCACGTAACGTGTCATTTATTCATGTTTATTGATTTAGTTAATTAAAAACATTGTAGTTTAATTATTGAAGTAGTACAA
AGAATAGGGACTAAATTGCAATACTCTGAATTTGTTTTTTTCTTTTTTAGAATCATCCGACTTTTTGTTTCACGGTTTCC
TCCTCCAGTAAACTGACGACGATACAAGCTCTCTCACCAACGGCGACAGTATCTTTGCCGGCGGCGGGAGCGCTTCTGCT
TAATCTGTAGCTCAAACTAAAAATTCTCTGGGTATTACTC
>AT5G14640.1 | chr5:4721773-4724772 REVERSE LENGTH=3000
TCCATTATATATCGATGAGACGGATAGAAACGCAGCTAAACAATAGAAATGCTCACTTACCTTTGTGTCATCACTTGTCC
CGTCACCTTTTGCGCCATGGTCAAGCACATTGATTGTTCCGGAACTTCCCCCTTCGGCGATAGACCTTCGGTTTCCTTTC
CAGTATACACTGTACCTAGCGTCACAAGTCCCGAATCTCGAAGAGAATAAGGAGATTAAGAGGAGAAAGTTCAGGGAAAG
ACATTTCAATGTTAGTCTACACATCTTTAATATTGTAAACGATTTGTTTCTAGGGTAGAATTTGTTTAATTATGAGATGA
TATAAAATGGTAAAGCGAGGGTCATATTTATAAGTGGAGAAAAAACACTGTTACGCATATGAGAATGAATCTATGATACA
GTTAAACAGTTAGATGAGGACAAAAAGCCTTGGAACTCTCTTCCTTTTCAAATCAAGCATGTTTCTACTCATTTGCTATA
TTTTATTAAATTGACATCAACATCTTTACTTACGATTTGGCTTTGATTTGTTGTTGAATAGGCGTGTTACTTAGAAATTG
TTTTGGTCGCTACTAATATCTTAGTGTGTTCTCTAGCATTAGTTCTAATTTTCATGCAATGGCTATGTATTACTGATTTT
GAAGGTTTGTGTACAGTTTTTTAGGCGCTAGAAATAACTGATTACTTTCGTTTAGAACAGAGCATAGGTCCGGTCAGATA
CTTAGCCGGTCTTGGTAAGCTATTCGGTTCAATGAAAACCAAAATCCATGTATCAGGCATCAATAGAAATGGCGAAAGAG
TCAAGAAAAGTTGCCATACAGATGTCACGTAAACCTCATCATCAGATAATCTTATTTATGTTTAGTTCCTGAAATCAAGC
AACGTAATTTATGTTAAATCGATGGTGTCACTGAATCTTTTAAAATCAAGTAATCCTTTGTTGTCAACTCATATTTGCAA
AGATCCATTAATTGCAAGACAATAAGATGCTCGATATTGTTTTCTGTTTATTGTTATAGAGAGCTTAAACCAACATCTGA
GGATTTCTGGTTAATTATAAGCATATTAGTAAGGTCCAGTGTATGAAATTAAACTCGTGATCTGAATACACGTGCATGAG
TCCCCAGGTAAAAGGATATATAGGCTGCTATAATAAGATTTGCACGTTGCTACGTGTATGGGTGTATGCAGCCCATGCGT
GTTGACAAACTTTGTTGAATTATTCTATTTGATTTCATGATCTTGAGAAGCCTATTGCTTACCAAAATTGGAATAACATA
ATCACTCATTGTAGAAGTTCTTCTAATCTTGTTACTATTTTATTAATTTTTCTATTGCTTTTGGCAGTTGAAAGTTTGAT
ATATAGATTTTGTTTTCAAGTAACTGATTTCTTGTCCTCTTTCTCACAATATCTTGAATATAATAAGTACAAGATAGGTA
ATGGTACTTTTTTTTGGTTTAAATGAGATAGTTAACGTTGCAACGTGAGACTAATTTTGCAATATTTTGATGGTTTAATC
ATTTTATATATTATACAGGGGGGAAAAATGTTGGATGGCAAATCGGTGAAGTGGTCATAACTCGCAAGTCACATGAACAA
TATTTCTAGTACTCCGTAGAATTCGTGTATGTCCAAGTCCAACAACTCGCATAAGACGTAAAATTTGAAAATTTCATCAT
TGTGTATTCTTAACCCGTGATTTGATGTAACGTTTACTACGTTCGTCTATAATCTAGAGCATTGTAATAGGCGTGTATGA
TTGAATCATTTTAATAGTGACTATTTGTTTTTGGTCAACTTCTATATTAATGTTTTACATGCATCGTGTTGTATACTTGT
ATTGCACGCAATTATGTGAATAACGTCAATCGTGTACGAAATTCACTCTTTTGTCGTAACCATTTATTTACAATTGGTGA
TTCCTATCTAAAATCCCAATTGGCAATTATTTATTACTCGGACAAAAAAATTTAAATTCAAAAAGTGCTAGTTACAGGCC
TTATCATTTAAGAGAAAGTATATAGCAAGCCCATATTCATTTAAGGCCCATCCTCGTGTAAGACCACACCAACGGTCGAA
TCAGACACGACATCGAATAGCGAACTAAATCTTGTCGCTTTATGTGATGACTTGGCGATTTCGTAATTGAGATTTCCTTT
TCTGACAAAACAACATTACACAATTTAACAAATACCGAAAAAGTGAAGAACGAGAATCTGTGTACGCCACGCTTCGCTTA
ACGTTTCATACTCCTCTAACTAGTAGCCGTCCGATTAGTTTCTGGCTTTTCATGACCTAAATCTAACCGTCAATTAGAGA
AGCTTACAATACACTTAACCGCAGGAAAGATATTCAAAACCATTAAAAGCAGTCAACACAAATGACGTGAGTCTTAGTAA
TTCCAACCAAAACACGCCACGTGTGCGGATACTCTTCTTCCTTGAGAGCGCGGACGTCAAAACTAACTATCAACTGAAAC
TTTGAAACTACCTATTGGGGTCCGCTCTCTCTCTCTCTCTGCCATCAGAAGAAAAAACCAAACACCGAGACAAAACACAT
CACGAAGAAGAGAGAGATTTGCCATTTTCGGCAAGGAAGTGTTTTATTCTAGGGCTTCTCTAGTTGCTGCGTAGACAAGA
TGGTGGAGTGAAATTGCGGCGGTGACTTTTCAGGTATGACGGCGCCACGACGTAGTCGGCGATTTACTTTTTGTGTTTGT
TTAACTTGTTTAGCTTGACGCTGAGAGATTATGGAACAAAACATCTAGTTTTACAGATTAGGGAGGTTTGAGGTTGTGGT
TAACTTTGGATAAATCTATTGTTAAATGTAGAGCTAGGCTTTTGGGAGCTCTTACTTATTAGATCTTATTCACTGTCTCT
GTGCTAAAGTAATTTTTGTTCCAATTTGGTTGTGTGAAAGTGATTTAACAAAAACCTATGTTTTGTTTGTGTGTTTGGAC
TTAACAGATTGACAAATTGAATTAAAGATCTTGAATACAT
>AT5G14640.2 | chr5:4721773-4724772 REVERSE LENGTH=3000
TCCATTATATATCGATGAGACGGATAGAAACGCAGCTAAACAATAGAAATGCTCACTTACCTTTGTGTCATCACTTGTCC
CGTCACCTTTTGCGCCATGGTCAAGCACATTGATTGTTCCGGAACTTCCCCCTTCGGCGATAGACCTTCGGTTTCCTTTC
CAGTATACACTGTACCTAGCGTCACAAGTCCCGAATCTCGAAGAGAATAAGGAGATTAAGAGGAGAAAGTTCAGGGAAAG
ACATTTCAATGTTAGTCTACACATCTTTAATATTGTAAACGATTTGTTTCTAGGGTAGAATTTGTTTAATTATGAGATGA
TATAAAATGGTAAAGCGAGGGTCATATTTATAAGTGGAGAAAAAACACTGTTACGCATATGAGAATGAATCTATGATACA
GTTAAACAGTTAGATGAGGACAAAAAGCCTTGGAACTCTCTTCCTTTTCAAATCAAGCATGTTTCTACTCATTTGCTATA
TTTTATTAAATTGACATCAACATCTTTACTTACGATTTGGCTTTGATTTGTTGTTGAATAGGCGTGTTACTTAGAAATTG
TTTTGGTCGCTACTAATATCTTAGTGTGTTCTCTAGCATTAGTTCTAATTTTCATGCAATGGCTATGTATTACTGATTTT
GAAGGTTTGTGTACAGTTTTTTAGGCGCTAGAAATAACTGATTACTTTCGTTTAGAACAGAGCATAGGTCCGGTCAGATA
CTTAGCCGGTCTTGGTAAGCTATTCGGTTCAATGAAAACCAAAATCCATGTATCAGGCATCAATAGAAATGGCGAAAGAG
TCAAGAAAAGTTGCCATACAGATGTCACGTAAACCTCATCATCAGATAATCTTATTTATGTTTAGTTCCTGAAATCAAGC
AACGTAATTTATGTTAAATCGATGGTGTCACTGAATCTTTTAAAATCAAGTAATCCTTTGTTGTCAACTCATATTTGCAA
AGATCCATTAATTGCAAGACAATAAGATGCTCGATATTGTTTTCTGTTTATTGTTATAGAGAGCTTAAACCAACATCTGA
GGATTTCTGGTTAATTATAAGCATATTAGTAAGGTCCAGTGTATGAAATTAAACTCGTGATCTGAATACACGTGCATGAG
TCCCCAGGTAAAAGGATATATAGGCTGCTATAATAAGATTTGCACGTTGCTACGTGTATGGGTGTATGCAGCCCATGCGT
GTTGACAAACTTTGTTGAATTATTCTATTTGATTTCATGATCTTGAGAAGCCTATTGCTTACCAAAATTGGAATAACATA
ATCACTCATTGTAGAAGTTCTTCTAATCTTGTTACTATTTTATTAATTTTTCTATTGCTTTTGGCAGTTGAAAGTTTGAT
ATATAGATTTTGTTTTCAAGTAACTGATTTCTTGTCCTCTTTCTCACAATATCTTGAATATAATAAGTACAAGATAGGTA
ATGGTACTTTTTTTTGGTTTAAATGAGATAGTTAACGTTGCAACGTGAGACTAATTTTGCAATATTTTGATGGTTTAATC
ATTTTATATATTATACAGGGGGGAAAAATGTTGGATGGCAAATCGGTGAAGTGGTCATAACTCGCAAGTCACATGAACAA
TATTTCTAGTACTCCGTAGAATTCGTGTATGTCCAAGTCCAACAACTCGCATAAGACGTAAAATTTGAAAATTTCATCAT
TGTGTATTCTTAACCCGTGATTTGATGTAACGTTTACTACGTTCGTCTATAATCTAGAGCATTGTAATAGGCGTGTATGA
TTGAATCATTTTAATAGTGACTATTTGTTTTTGGTCAACTTCTATATTAATGTTTTACATGCATCGTGTTGTATACTTGT
ATTGCACGCAATTATGTGAATAACGTCAATCGTGTACGAAATTCACTCTTTTGTCGTAACCATTTATTTACAATTGGTGA
TTCCTATCTAAAATCCCAATTGGCAATTATTTATTACTCGGACAAAAAAATTTAAATTCAAAAAGTGCTAGTTACAGGCC
TTATCATTTAAGAGAAAGTATATAGCAAGCCCATATTCATTTAAGGCCCATCCTCGTGTAAGACCACACCAACGGTCGAA
TCAGACACGACATCGAATAGCGAACTAAATCTTGTCGCTTTATGTGATGACTTGGCGATTTCGTAATTGAGATTTCCTTT
TCTGACAAAACAACATTACACAATTTAACAAATACCGAAAAAGTGAAGAACGAGAATCTGTGTACGCCACGCTTCGCTTA
ACGTTTCATACTCCTCTAACTAGTAGCCGTCCGATTAGTTTCTGGCTTTTCATGACCTAAATCTAACCGTCAATTAGAGA
AGCTTACAATACACTTAACCGCAGGAAAGATATTCAAAACCATTAAAAGCAGTCAACACAAATGACGTGAGTCTTAGTAA
TTCCAACCAAAACACGCCACGTGTGCGGATACTCTTCTTCCTTGAGAGCGCGGACGTCAAAACTAACTATCAACTGAAAC
TTTGAAACTACCTATTGGGGTCCGCTCTCTCTCTCTCTCTGCCATCAGAAGAAAAAACCAAACACCGAGACAAAACACAT
CACGAAGAAGAGAGAGATTTGCCATTTTCGGCAAGGAAGTGTTTTATTCTAGGGCTTCTCTAGTTGCTGCGTAGACAAGA
TGGTGGAGTGAAATTGCGGCGGTGACTTTTCAGGTATGACGGCGCCACGACGTAGTCGGCGATTTACTTTTTGTGTTTGT
TTAACTTGTTTAGCTTGACGCTGAGAGATTATGGAACAAAACATCTAGTTTTACAGATTAGGGAGGTTTGAGGTTGTGGT
TAACTTTGGATAAATCTATTGTTAAATGTAGAGCTAGGCTTTTGGGAGCTCTTACTTATTAGATCTTATTCACTGTCTCT
GTGCTAAAGTAATTTTTGTTCCAATTTGGTTGTGTGAAAGTGATTTAACAAAAACCTATGTTTTGTTTGTGTGTTTGGAC
TTAACAGATTGACAAATTGAATTAAAGATCTTGAATACAT
>AT5G14650.2 | chr5:4721509-4724508 FORWARD LENGTH=3000
GTTTCAGTTCCATTCCCATCAACCACAGCTGCTTCCATTTCCTACAAGAAACCACCAAACAGCAAGAAGAAAAAACACAT
TATTAACAACATAAAGTCCAAATTAAATAAGAGACTAAATCTCAATATTGAATCTGAGTTCTTCAACCTTATCATCTTTT
ATCTTCATCTCATTAATCCCTTCAGGTAATTTTTCAGCGCATATAGAAGCATTGCTTTGTTTTGTAGCCATAGAAGAAGC
TGGTAATGTTCCCACAGAAGCCATATGTATTCAAGATCTTTAATTCAATTTGTCAATCTGTTAAGTCCAAACACACAAAC
AAAACATAGGTTTTTGTTAAATCACTTTCACACAACCAAATTGGAACAAAAATTACTTTAGCACAGAGACAGTGAATAAG
ATCTAATAAGTAAGAGCTCCCAAAAGCCTAGCTCTACATTTAACAATAGATTTATCCAAAGTTAACCACAACCTCAAACC
TCCCTAATCTGTAAAACTAGATGTTTTGTTCCATAATCTCTCAGCGTCAAGCTAAACAAGTTAAACAAACACAAAAAGTA
AATCGCCGACTACGTCGTGGCGCCGTCATACCTGAAAAGTCACCGCCGCAATTTCACTCCACCATCTTGTCTACGCAGCA
ACTAGAGAAGCCCTAGAATAAAACACTTCCTTGCCGAAAATGGCAAATCTCTCTCTTCTTCGTGATGTGTTTTGTCTCGG
TGTTTGGTTTTTTCTTCTGATGGCAGAGAGAGAGAGAGAGCGGACCCCAATAGGTAGTTTCAAAGTTTCAGTTGATAGTT
AGTTTTGACGTCCGCGCTCTCAAGGAAGAAGAGTATCCGCACACGTGGCGTGTTTTGGTTGGAATTACTAAGACTCACGT
CATTTGTGTTGACTGCTTTTAATGGTTTTGAATATCTTTCCTGCGGTTAAGTGTATTGTAAGCTTCTCTAATTGACGGTT
AGATTTAGGTCATGAAAAGCCAGAAACTAATCGGACGGCTACTAGTTAGAGGAGTATGAAACGTTAAGCGAAGCGTGGCG
TACACAGATTCTCGTTCTTCACTTTTTCGGTATTTGTTAAATTGTGTAATGTTGTTTTGTCAGAAAAGGAAATCTCAATT
ACGAAATCGCCAAGTCATCACATAAAGCGACAAGATTTAGTTCGCTATTCGATGTCGTGTCTGATTCGACCGTTGGTGTG
GTCTTACACGAGGATGGGCCTTAAATGAATATGGGCTTGCTATATACTTTCTCTTAAATGATAAGGCCTGTAACTAGCAC
TTTTTGAATTTAAATTTTTTTGTCCGAGTAATAAATAATTGCCAATTGGGATTTTAGATAGGAATCACCAATTGTAAATA
AATGGTTACGACAAAAGAGTGAATTTCGTACACGATTGACGTTATTCACATAATTGCGTGCAATACAAGTATACAACACG
ATGCATGTAAAACATTAATATAGAAGTTGACCAAAAACAAATAGTCACTATTAAAATGATTCAATCATACACGCCTATTA
CAATGCTCTAGATTATAGACGAACGTAGTAAACGTTACATCAAATCACGGGTTAAGAATACACAATGATGAAATTTTCAA
ATTTTACGTCTTATGCGAGTTGTTGGACTTGGACATACACGAATTCTACGGAGTACTAGAAATATTGTTCATGTGACTTG
CGAGTTATGACCACTTCACCGATTTGCCATCCAACATTTTTCCCCCCTGTATAATATATAAAATGATTAAACCATCAAAA
TATTGCAAAATTAGTCTCACGTTGCAACGTTAACTATCTCATTTAAACCAAAAAAAAGTACCATTACCTATCTTGTACTT
ATTATATTCAAGATATTGTGAGAAAGAGGACAAGAAATCAGTTACTTGAAAACAAAATCTATATATCAAACTTTCAACTG
CCAAAAGCAATAGAAAAATTAATAAAATAGTAACAAGATTAGAAGAACTTCTACAATGAGTGATTATGTTATTCCAATTT
TGGTAAGCAATAGGCTTCTCAAGATCATGAAATCAAATAGAATAATTCAACAAAGTTTGTCAACACGCATGGGCTGCATA
CACCCATACACGTAGCAACGTGCAAATCTTATTATAGCAGCCTATATATCCTTTTACCTGGGGACTCATGCACGTGTATT
CAGATCACGAGTTTAATTTCATACACTGGACCTTACTAATATGCTTATAATTAACCAGAAATCCTCAGATGTTGGTTTAA
GCTCTCTATAACAATAAACAGAAAACAATATCGAGCATCTTATTGTCTTGCAATTAATGGATCTTTGCAAATATGAGTTG
ACAACAAAGGATTACTTGATTTTAAAAGATTCAGTGACACCATCGATTTAACATAAATTACGTTGCTTGATTTCAGGAAC
TAAACATAAATAAGATTATCTGATGATGAGGTTTACGTGACATCTGTATGGCAACTTTTCTTGACTCTTTCGCCATTTCT
ATTGATGCCTGATACATGGATTTTGGTTTTCATTGAACCGAATAGCTTACCAAGACCGGCTAAGTATCTGACCGGACCTA
TGCTCTGTTCTAAACGAAAGTAATCAGTTATTTCTAGCGCCTAAAAAACTGTACACAAACCTTCAAAATCAGTAATACAT
AGCCATTGCATGAAAATTAGAACTAATGCTAGAGAACACACTAAGATATTAGTAGCGACCAAAACAATTTCTAAGTAACA
CGCCTATTCAACAACAAATCAAAGCCAAATCGTAAGTAAAGATGTTGATGTCAATTTAATAAAATATAGCAAATGAGTAG
AAACATGCTTGATTTGAAAAGGAAGAGAGTTCCAAGGCTTTTTGTCCTCATCTAACTGTTTAACTGTATCATAGATTCAT
TCTCATATGCGTAACAGTGTTTTTTCTCCACTTATAAATATGACCCTCGCTTTACCATTTTATATCATCTCATAATTAAA
CAAATTCTACCCTAGAAACAAATCGTTTACAATATTAAAG
>AT5G14650.1 | chr5:4721509-4724508 FORWARD LENGTH=3000
GTTTCAGTTCCATTCCCATCAACCACAGCTGCTTCCATTTCCTACAAGAAACCACCAAACAGCAAGAAGAAAAAACACAT
TATTAACAACATAAAGTCCAAATTAAATAAGAGACTAAATCTCAATATTGAATCTGAGTTCTTCAACCTTATCATCTTTT
ATCTTCATCTCATTAATCCCTTCAGGTAATTTTTCAGCGCATATAGAAGCATTGCTTTGTTTTGTAGCCATAGAAGAAGC
TGGTAATGTTCCCACAGAAGCCATATGTATTCAAGATCTTTAATTCAATTTGTCAATCTGTTAAGTCCAAACACACAAAC
AAAACATAGGTTTTTGTTAAATCACTTTCACACAACCAAATTGGAACAAAAATTACTTTAGCACAGAGACAGTGAATAAG
ATCTAATAAGTAAGAGCTCCCAAAAGCCTAGCTCTACATTTAACAATAGATTTATCCAAAGTTAACCACAACCTCAAACC
TCCCTAATCTGTAAAACTAGATGTTTTGTTCCATAATCTCTCAGCGTCAAGCTAAACAAGTTAAACAAACACAAAAAGTA
AATCGCCGACTACGTCGTGGCGCCGTCATACCTGAAAAGTCACCGCCGCAATTTCACTCCACCATCTTGTCTACGCAGCA
ACTAGAGAAGCCCTAGAATAAAACACTTCCTTGCCGAAAATGGCAAATCTCTCTCTTCTTCGTGATGTGTTTTGTCTCGG
TGTTTGGTTTTTTCTTCTGATGGCAGAGAGAGAGAGAGAGCGGACCCCAATAGGTAGTTTCAAAGTTTCAGTTGATAGTT
AGTTTTGACGTCCGCGCTCTCAAGGAAGAAGAGTATCCGCACACGTGGCGTGTTTTGGTTGGAATTACTAAGACTCACGT
CATTTGTGTTGACTGCTTTTAATGGTTTTGAATATCTTTCCTGCGGTTAAGTGTATTGTAAGCTTCTCTAATTGACGGTT
AGATTTAGGTCATGAAAAGCCAGAAACTAATCGGACGGCTACTAGTTAGAGGAGTATGAAACGTTAAGCGAAGCGTGGCG
TACACAGATTCTCGTTCTTCACTTTTTCGGTATTTGTTAAATTGTGTAATGTTGTTTTGTCAGAAAAGGAAATCTCAATT
ACGAAATCGCCAAGTCATCACATAAAGCGACAAGATTTAGTTCGCTATTCGATGTCGTGTCTGATTCGACCGTTGGTGTG
GTCTTACACGAGGATGGGCCTTAAATGAATATGGGCTTGCTATATACTTTCTCTTAAATGATAAGGCCTGTAACTAGCAC
TTTTTGAATTTAAATTTTTTTGTCCGAGTAATAAATAATTGCCAATTGGGATTTTAGATAGGAATCACCAATTGTAAATA
AATGGTTACGACAAAAGAGTGAATTTCGTACACGATTGACGTTATTCACATAATTGCGTGCAATACAAGTATACAACACG
ATGCATGTAAAACATTAATATAGAAGTTGACCAAAAACAAATAGTCACTATTAAAATGATTCAATCATACACGCCTATTA
CAATGCTCTAGATTATAGACGAACGTAGTAAACGTTACATCAAATCACGGGTTAAGAATACACAATGATGAAATTTTCAA
ATTTTACGTCTTATGCGAGTTGTTGGACTTGGACATACACGAATTCTACGGAGTACTAGAAATATTGTTCATGTGACTTG
CGAGTTATGACCACTTCACCGATTTGCCATCCAACATTTTTCCCCCCTGTATAATATATAAAATGATTAAACCATCAAAA
TATTGCAAAATTAGTCTCACGTTGCAACGTTAACTATCTCATTTAAACCAAAAAAAAGTACCATTACCTATCTTGTACTT
ATTATATTCAAGATATTGTGAGAAAGAGGACAAGAAATCAGTTACTTGAAAACAAAATCTATATATCAAACTTTCAACTG
CCAAAAGCAATAGAAAAATTAATAAAATAGTAACAAGATTAGAAGAACTTCTACAATGAGTGATTATGTTATTCCAATTT
TGGTAAGCAATAGGCTTCTCAAGATCATGAAATCAAATAGAATAATTCAACAAAGTTTGTCAACACGCATGGGCTGCATA
CACCCATACACGTAGCAACGTGCAAATCTTATTATAGCAGCCTATATATCCTTTTACCTGGGGACTCATGCACGTGTATT
CAGATCACGAGTTTAATTTCATACACTGGACCTTACTAATATGCTTATAATTAACCAGAAATCCTCAGATGTTGGTTTAA
GCTCTCTATAACAATAAACAGAAAACAATATCGAGCATCTTATTGTCTTGCAATTAATGGATCTTTGCAAATATGAGTTG
ACAACAAAGGATTACTTGATTTTAAAAGATTCAGTGACACCATCGATTTAACATAAATTACGTTGCTTGATTTCAGGAAC
TAAACATAAATAAGATTATCTGATGATGAGGTTTACGTGACATCTGTATGGCAACTTTTCTTGACTCTTTCGCCATTTCT
ATTGATGCCTGATACATGGATTTTGGTTTTCATTGAACCGAATAGCTTACCAAGACCGGCTAAGTATCTGACCGGACCTA
TGCTCTGTTCTAAACGAAAGTAATCAGTTATTTCTAGCGCCTAAAAAACTGTACACAAACCTTCAAAATCAGTAATACAT
AGCCATTGCATGAAAATTAGAACTAATGCTAGAGAACACACTAAGATATTAGTAGCGACCAAAACAATTTCTAAGTAACA
CGCCTATTCAACAACAAATCAAAGCCAAATCGTAAGTAAAGATGTTGATGTCAATTTAATAAAATATAGCAAATGAGTAG
AAACATGCTTGATTTGAAAAGGAAGAGAGTTCCAAGGCTTTTTGTCCTCATCTAACTGTTTAACTGTATCATAGATTCAT
TCTCATATGCGTAACAGTGTTTTTTCTCCACTTATAAATATGACCCTCGCTTTACCATTTTATATCATCTCATAATTAAA
CAAATTCTACCCTAGAAACAAATCGTTTACAATATTAAAG
>AT5G14660.2 | chr5:4728672-4731671 REVERSE LENGTH=3000
CACAATCAAACGCACTGCTGAAGAATCTCCACAAGATCCAGCTGATGACTAAATTTCAAAAGCAACGCAAAACCATGCGG
TGATTTCATGTCTGCTGAATCCCGCAAGCTTTTGAGAGACAATAAATGGGTGTGTTGCAGTACAGAAGAAGAAAAACGTT
ACAAAAAACTCTTTTGATTGATCTAGTAAGTGCATCTGTAATTCTAGATGTTATTCGATGATACTACACACACAAAGCAT
CATATATATTCGTGTTTAGTCTCCATTCTCGAAACATAAAAACAAAAAGTTCCTTTATTTGTTGTGTAATCTTAGACTCT
TCAATGTCTTTCATATATGGCTATCCAATGTCTGGTCTGCTGTATCTGATTGCAAATGCTTCTTGGGATGTTCTCGTTTA
TCATCATGGTCCTAGTATTAACTGAGTACTAAGGAAGTATCAAAGAGGTGGAGCAAATGAAGCGTTTCTTGGAGGAATTG
TCATGTCTTGAGCTCGTTAACGTTGGCGCATCCCCAAAAGACCACAAGGAAAAGCTACGACTCACCACGGATTTTCTAAT
GCTACCTAAAGCTTCTTCCAAATTCGAGATCAAGTTGAGTTTCTTGAAAATTACCATATTGGCTCTCATATTTGTCCAAG
TTTGTTGGAACATGAATCTACTTACTCTTCTGTTGGACCATTTGAGCCCTCATGCATAGTGTATTTGATTTGGTTTTATT
AGGGTTCTATAAACTGAGAGAATTTGTAAAAACCTTCTATATAAGGAGGAAAAGGTATCATATCTACTCTTTAGCTAGGA
AGAACATTTCCATAAGTTTAGAAGAAACAAACAAAAAGGTAAAAGTAAAAACTATCACAAATCCATTTTTGACGTTTTAA
CACACAATGACACAAGCATCAACGGATGGATGCTATAAACCGTTGTAAAATCAGACATAATACTTCTTTCTTCTCCACAA
TCACTAATGGTCTCCAAGGACAAAAAGTGTTCAGCTTCATCATGCCTACTCAGTACTCAATCAAAATGAAGGTTTGATCA
GTATTCATGAATAATGATTTTTTCCTCTAAATGTCTCCAAAACTGTATATATAGATATAATCTAAAACCCCTAAGGATGT
TATTTAAGTGCATCAATACTTTCAAAAGAGTGTTCCTTTCAAATTTCTACTTAGTTTTAAAATGGGATATTTAAGTTATT
TACCTTGGTAGCGATGTTGTTGGAGAGCCAATCAAGGCCTTCATAGAGACCTTCTCCAGATGTGGCACAAGTGCTTTGAA
TGTACCTGTTAAAAGAAAAAAACATAAGATACATGTTATCACAATGTGATCAATCTAACCACATTTTTTTTTATTTTTCA
ATCTAACCACATTAATTAATGAAAAACTTTGTAGAAAGAAAATAACTTTACCAATGGCGTTGGCGAAGAGAGTGAAGACC
AAGCTTATCAGTTATTTCTGCAGCATTCATTGCGTTGGGAAGATCTTGTTTGTTTGCAAACACAAGAAGGACAGCATCCC
TCAGTTCATCCTACAAACATGGTATAAATCAAATTATAGGAAGTTGTTTCAGTCTAACTGTGTAACAAGAGAAAACTAGA
AAGAAGGCAAACCTCATTCAACATGCGATGTAACTCATCCCTCGCTTCCACAACTCGGTCCCTGTCGTTGCTATCAACCA
CGAATATAAGACCTTGAGTGTTTTGGAAATAGTGCCTCCACAAGGGACGAATCTGTTTATGTTTTTACGGAAGTGCATTT
TAATGTCAAATATCAGACAAAAAAAGAAGACGACAAACACTCATAGATACTAGACGTGGAGATTAAAATTTCAAATTGAG
CTTGCACGATATGAATAACCAGGTTTTATGAAAGATCATTACTAGTCACACCAAAACCAGAGCAGAGCATAAAGCATCAC
GAGGACAGTATACCATAAACATGGCAAGAGTTAAATATGTACCTTGTCCTGACCCCCCACATCCCAAACAGTGAAGCTGA
TGTTCTTGTATTCAACAGTCTCCACGTTGAATCCTGGAAACGAAACCCTCCTTAACATTAAATTTTAAGAAACAAAACTT
CCATGCAGAAGAGGATTACATAAAATCCGTAGCGGAGGATTACACACAGGTAAGAAACACATAAAATATTAATCTAAGTG
TACACATCGACAGACACTGTGATTTAAGGAATCCTTAAACCTTACCGATGGTCGGGATGGTAGTGACGATTTCGCCAAGC
TTCAGCTTATACAAGATAGTGGTCTTACCAGCAGCATCAAGACCTACCATCAGAATCCTCATTTCTTTCTTGGCAAAAAG
CCGGCTGAACAACTTTGTGAAATTAAGCCCCATTTTTTTCCTTTAGCTAGCACCTACATCCAAAGCAAACCACAATACTC
TAAAGAAATTCTCTGTATAACTGAAGACCAACAAAAGAAACACGAAACACTAAATCTTTATTGATAAACACGATCACGTT
AACATTCCAAAAAACCTTAACAACAAAGTTCGTATAGATTAAAAAAAATATAGATAATGAGATCCTTGAACAAAGCCAAG
TGACGAATAACACCTTTAGACCATGAACAAAAAGAAGAAGAACGTATAAACCAGATAAATCAATCGATCAATCACTTGAT
ACTCTTAAGAAAGATGGAGATCAAAGACCGAGAAAATCAATATACCAGAGATTTTGAGAAACGATGATACAGAACTTGAA
TCGATGAATGGTGTGAGAGTTTGTTTACCTTTCGAAGAAGCTCCAAAGAAGGACCTGTTGTAGAGCAAGCCGCGAGTTTC
GAAAGAGAAAATGTCTCTCCTCACAAAAGCTCTAATAATAGAATATTGGTTTTAAAAATCGTCCTTATAAAATATAAATA
TTTCGGAATTGCACCTTAAACAAAAGCAGAATTACAAAATGGTCTACTCAATCTTTTACTTACTCTCCACACAAAATTCA
GTTTTTCCGCTTCGTCTGAAATTACTCTTCCTCTCTAGCC
>AT5G14660.1 | chr5:4728672-4731671 REVERSE LENGTH=3000
CACAATCAAACGCACTGCTGAAGAATCTCCACAAGATCCAGCTGATGACTAAATTTCAAAAGCAACGCAAAACCATGCGG
TGATTTCATGTCTGCTGAATCCCGCAAGCTTTTGAGAGACAATAAATGGGTGTGTTGCAGTACAGAAGAAGAAAAACGTT
ACAAAAAACTCTTTTGATTGATCTAGTAAGTGCATCTGTAATTCTAGATGTTATTCGATGATACTACACACACAAAGCAT
CATATATATTCGTGTTTAGTCTCCATTCTCGAAACATAAAAACAAAAAGTTCCTTTATTTGTTGTGTAATCTTAGACTCT
TCAATGTCTTTCATATATGGCTATCCAATGTCTGGTCTGCTGTATCTGATTGCAAATGCTTCTTGGGATGTTCTCGTTTA
TCATCATGGTCCTAGTATTAACTGAGTACTAAGGAAGTATCAAAGAGGTGGAGCAAATGAAGCGTTTCTTGGAGGAATTG
TCATGTCTTGAGCTCGTTAACGTTGGCGCATCCCCAAAAGACCACAAGGAAAAGCTACGACTCACCACGGATTTTCTAAT
GCTACCTAAAGCTTCTTCCAAATTCGAGATCAAGTTGAGTTTCTTGAAAATTACCATATTGGCTCTCATATTTGTCCAAG
TTTGTTGGAACATGAATCTACTTACTCTTCTGTTGGACCATTTGAGCCCTCATGCATAGTGTATTTGATTTGGTTTTATT
AGGGTTCTATAAACTGAGAGAATTTGTAAAAACCTTCTATATAAGGAGGAAAAGGTATCATATCTACTCTTTAGCTAGGA
AGAACATTTCCATAAGTTTAGAAGAAACAAACAAAAAGGTAAAAGTAAAAACTATCACAAATCCATTTTTGACGTTTTAA
CACACAATGACACAAGCATCAACGGATGGATGCTATAAACCGTTGTAAAATCAGACATAATACTTCTTTCTTCTCCACAA
TCACTAATGGTCTCCAAGGACAAAAAGTGTTCAGCTTCATCATGCCTACTCAGTACTCAATCAAAATGAAGGTTTGATCA
GTATTCATGAATAATGATTTTTTCCTCTAAATGTCTCCAAAACTGTATATATAGATATAATCTAAAACCCCTAAGGATGT
TATTTAAGTGCATCAATACTTTCAAAAGAGTGTTCCTTTCAAATTTCTACTTAGTTTTAAAATGGGATATTTAAGTTATT
TACCTTGGTAGCGATGTTGTTGGAGAGCCAATCAAGGCCTTCATAGAGACCTTCTCCAGATGTGGCACAAGTGCTTTGAA
TGTACCTGTTAAAAGAAAAAAACATAAGATACATGTTATCACAATGTGATCAATCTAACCACATTTTTTTTTATTTTTCA
ATCTAACCACATTAATTAATGAAAAACTTTGTAGAAAGAAAATAACTTTACCAATGGCGTTGGCGAAGAGAGTGAAGACC
AAGCTTATCAGTTATTTCTGCAGCATTCATTGCGTTGGGAAGATCTTGTTTGTTTGCAAACACAAGAAGGACAGCATCCC
TCAGTTCATCCTACAAACATGGTATAAATCAAATTATAGGAAGTTGTTTCAGTCTAACTGTGTAACAAGAGAAAACTAGA
AAGAAGGCAAACCTCATTCAACATGCGATGTAACTCATCCCTCGCTTCCACAACTCGGTCCCTGTCGTTGCTATCAACCA
CGAATATAAGACCTTGAGTGTTTTGGAAATAGTGCCTCCACAAGGGACGAATCTGTTTATGTTTTTACGGAAGTGCATTT
TAATGTCAAATATCAGACAAAAAAAGAAGACGACAAACACTCATAGATACTAGACGTGGAGATTAAAATTTCAAATTGAG
CTTGCACGATATGAATAACCAGGTTTTATGAAAGATCATTACTAGTCACACCAAAACCAGAGCAGAGCATAAAGCATCAC
GAGGACAGTATACCATAAACATGGCAAGAGTTAAATATGTACCTTGTCCTGACCCCCCACATCCCAAACAGTGAAGCTGA
TGTTCTTGTATTCAACAGTCTCCACGTTGAATCCTGGAAACGAAACCCTCCTTAACATTAAATTTTAAGAAACAAAACTT
CCATGCAGAAGAGGATTACATAAAATCCGTAGCGGAGGATTACACACAGGTAAGAAACACATAAAATATTAATCTAAGTG
TACACATCGACAGACACTGTGATTTAAGGAATCCTTAAACCTTACCGATGGTCGGGATGGTAGTGACGATTTCGCCAAGC
TTCAGCTTATACAAGATAGTGGTCTTACCAGCAGCATCAAGACCTACCATCAGAATCCTCATTTCTTTCTTGGCAAAAAG
CCGGCTGAACAACTTTGTGAAATTAAGCCCCATTTTTTTCCTTTAGCTAGCACCTACATCCAAAGCAAACCACAATACTC
TAAAGAAATTCTCTGTATAACTGAAGACCAACAAAAGAAACACGAAACACTAAATCTTTATTGATAAACACGATCACGTT
AACATTCCAAAAAACCTTAACAACAAAGTTCGTATAGATTAAAAAAAATATAGATAATGAGATCCTTGAACAAAGCCAAG
TGACGAATAACACCTTTAGACCATGAACAAAAAGAAGAAGAACGTATAAACCAGATAAATCAATCGATCAATCACTTGAT
ACTCTTAAGAAAGATGGAGATCAAAGACCGAGAAAATCAATATACCAGAGATTTTGAGAAACGATGATACAGAACTTGAA
TCGATGAATGGTGTGAGAGTTTGTTTACCTTTCGAAGAAGCTCCAAAGAAGGACCTGTTGTAGAGCAAGCCGCGAGTTTC
GAAAGAGAAAATGTCTCTCCTCACAAAAGCTCTAATAATAGAATATTGGTTTTAAAAATCGTCCTTATAAAATATAAATA
TTTCGGAATTGCACCTTAAACAAAAGCAGAATTACAAAATGGTCTACTCAATCTTTTACTTACTCTCCACACAAAATTCA
GTTTTTCCGCTTCGTCTGAAATTACTCTTCCTCTCTAGCC
>AT5G14660.3 | chr5:4728672-4731671 REVERSE LENGTH=3000
CACAATCAAACGCACTGCTGAAGAATCTCCACAAGATCCAGCTGATGACTAAATTTCAAAAGCAACGCAAAACCATGCGG
TGATTTCATGTCTGCTGAATCCCGCAAGCTTTTGAGAGACAATAAATGGGTGTGTTGCAGTACAGAAGAAGAAAAACGTT
ACAAAAAACTCTTTTGATTGATCTAGTAAGTGCATCTGTAATTCTAGATGTTATTCGATGATACTACACACACAAAGCAT
CATATATATTCGTGTTTAGTCTCCATTCTCGAAACATAAAAACAAAAAGTTCCTTTATTTGTTGTGTAATCTTAGACTCT
TCAATGTCTTTCATATATGGCTATCCAATGTCTGGTCTGCTGTATCTGATTGCAAATGCTTCTTGGGATGTTCTCGTTTA
TCATCATGGTCCTAGTATTAACTGAGTACTAAGGAAGTATCAAAGAGGTGGAGCAAATGAAGCGTTTCTTGGAGGAATTG
TCATGTCTTGAGCTCGTTAACGTTGGCGCATCCCCAAAAGACCACAAGGAAAAGCTACGACTCACCACGGATTTTCTAAT
GCTACCTAAAGCTTCTTCCAAATTCGAGATCAAGTTGAGTTTCTTGAAAATTACCATATTGGCTCTCATATTTGTCCAAG
TTTGTTGGAACATGAATCTACTTACTCTTCTGTTGGACCATTTGAGCCCTCATGCATAGTGTATTTGATTTGGTTTTATT
AGGGTTCTATAAACTGAGAGAATTTGTAAAAACCTTCTATATAAGGAGGAAAAGGTATCATATCTACTCTTTAGCTAGGA
AGAACATTTCCATAAGTTTAGAAGAAACAAACAAAAAGGTAAAAGTAAAAACTATCACAAATCCATTTTTGACGTTTTAA
CACACAATGACACAAGCATCAACGGATGGATGCTATAAACCGTTGTAAAATCAGACATAATACTTCTTTCTTCTCCACAA
TCACTAATGGTCTCCAAGGACAAAAAGTGTTCAGCTTCATCATGCCTACTCAGTACTCAATCAAAATGAAGGTTTGATCA
GTATTCATGAATAATGATTTTTTCCTCTAAATGTCTCCAAAACTGTATATATAGATATAATCTAAAACCCCTAAGGATGT
TATTTAAGTGCATCAATACTTTCAAAAGAGTGTTCCTTTCAAATTTCTACTTAGTTTTAAAATGGGATATTTAAGTTATT
TACCTTGGTAGCGATGTTGTTGGAGAGCCAATCAAGGCCTTCATAGAGACCTTCTCCAGATGTGGCACAAGTGCTTTGAA
TGTACCTGTTAAAAGAAAAAAACATAAGATACATGTTATCACAATGTGATCAATCTAACCACATTTTTTTTTATTTTTCA
ATCTAACCACATTAATTAATGAAAAACTTTGTAGAAAGAAAATAACTTTACCAATGGCGTTGGCGAAGAGAGTGAAGACC
AAGCTTATCAGTTATTTCTGCAGCATTCATTGCGTTGGGAAGATCTTGTTTGTTTGCAAACACAAGAAGGACAGCATCCC
TCAGTTCATCCTACAAACATGGTATAAATCAAATTATAGGAAGTTGTTTCAGTCTAACTGTGTAACAAGAGAAAACTAGA
AAGAAGGCAAACCTCATTCAACATGCGATGTAACTCATCCCTCGCTTCCACAACTCGGTCCCTGTCGTTGCTATCAACCA
CGAATATAAGACCTTGAGTGTTTTGGAAATAGTGCCTCCACAAGGGACGAATCTGTTTATGTTTTTACGGAAGTGCATTT
TAATGTCAAATATCAGACAAAAAAAGAAGACGACAAACACTCATAGATACTAGACGTGGAGATTAAAATTTCAAATTGAG
CTTGCACGATATGAATAACCAGGTTTTATGAAAGATCATTACTAGTCACACCAAAACCAGAGCAGAGCATAAAGCATCAC
GAGGACAGTATACCATAAACATGGCAAGAGTTAAATATGTACCTTGTCCTGACCCCCCACATCCCAAACAGTGAAGCTGA
TGTTCTTGTATTCAACAGTCTCCACGTTGAATCCTGGAAACGAAACCCTCCTTAACATTAAATTTTAAGAAACAAAACTT
CCATGCAGAAGAGGATTACATAAAATCCGTAGCGGAGGATTACACACAGGTAAGAAACACATAAAATATTAATCTAAGTG
TACACATCGACAGACACTGTGATTTAAGGAATCCTTAAACCTTACCGATGGTCGGGATGGTAGTGACGATTTCGCCAAGC
TTCAGCTTATACAAGATAGTGGTCTTACCAGCAGCATCAAGACCTACCATCAGAATCCTCATTTCTTTCTTGGCAAAAAG
CCGGCTGAACAACTTTGTGAAATTAAGCCCCATTTTTTTCCTTTAGCTAGCACCTACATCCAAAGCAAACCACAATACTC
TAAAGAAATTCTCTGTATAACTGAAGACCAACAAAAGAAACACGAAACACTAAATCTTTATTGATAAACACGATCACGTT
AACATTCCAAAAAACCTTAACAACAAAGTTCGTATAGATTAAAAAAAATATAGATAATGAGATCCTTGAACAAAGCCAAG
TGACGAATAACACCTTTAGACCATGAACAAAAAGAAGAAGAACGTATAAACCAGATAAATCAATCGATCAATCACTTGAT
ACTCTTAAGAAAGATGGAGATCAAAGACCGAGAAAATCAATATACCAGAGATTTTGAGAAACGATGATACAGAACTTGAA
TCGATGAATGGTGTGAGAGTTTGTTTACCTTTCGAAGAAGCTCCAAAGAAGGACCTGTTGTAGAGCAAGCCGCGAGTTTC
GAAAGAGAAAATGTCTCTCCTCACAAAAGCTCTAATAATAGAATATTGGTTTTAAAAATCGTCCTTATAAAATATAAATA
TTTCGGAATTGCACCTTAAACAAAAGCAGAATTACAAAATGGTCTACTCAATCTTTTACTTACTCTCCACACAAAATTCA
GTTTTTCCGCTTCGTCTGAAATTACTCTTCCTCTCTAGCC
>AT5G14670.3 | chr5:4726319-4729318 FORWARD LENGTH=3000
TGCTTGCTGATATTAGAGTAAGAAATTATGTAGAAATGTTAAGATAGGCCACACATTATACGAATAAAGAAGGGTTTGAT
TCCCTTCCTTTGTCTTATACTAGTTTTTATAAATCATTTGCAAACACAATGTAATATATGGCATGCAATGTATTGCATTC
TGTTATAGACAATTGGAAGTTATTGAGTTAGTCCCAACCCATAGCCTAAGGAAGGATTTCATCTGTGAAGCAACAATCTA
ACAATTATGACTATTTGGACCAGTTATGATAGAACACATCACAAGTAATATACTTCTTCGAAGAAAAGTAATGTCATCTG
AGGGATGCAAAGAAAGTATATAAAATGAGAGCTAAACAATATATCAAAAGTCTAATTACCAACACATGTAAACAACTAAC
GCATTTTACTTTGTAACAACGGATAAACCACGACATGGTTCAACTTAGTCGGCAAGAACATTCTTAACGCAGTTCCAAAG
CTCAAGCTAACAGCACAAGACAGACAAACTGAAGAAATATATTACTCAGACCAAAATAAGATTCTGAAATATATGATCTG
TGTCTCAACCGTACATCCTATTTGGGAGATTTGCATCACATAATGTGATGTGCTCCTCTAAATTTAAAAAGCAAACGTGT
CTCTTGTCATTGTCTGCTTCCTATACCATAGTAAATTCCTGCAGTGGAAATTAAGTAGAATTTTTCAGGAAAAAAACCCA
AGAGAACAAAGAATAAAACCTCAACTCAGAAAAAACAGTTGTACTCATATCCTACACGTAGATGAAAGGAATTTGAGCGA
GAATGTCTCATCAACGTTTGCCAAAACCAACTCCTGCTTTCCTTTTTTGTCGTGCTTCTACTCTTTCAGGGCTTGGCAAT
CCAGTTTTTTCTTCGTACTTCTTTTCTAGGGCCTACAGTACAAAACTTGTCAGGAATATTATAGAATTACGATGATAACA
AACATTTTAAGACAATAGACTACTGAATGAAAAGATGTTCACCAAAGTCACGAGTCACTACTAACATACAAATGGTAATT
TTATCCACGAAATTTAACTAGTGGTTATTGTAGCTTTAGACTCTGCCCTGCTACAGTTTTACTCACCTCTAGCTCTTCAC
GAATGCTATCAAGAACTTGATCCGTCATTCTGTCAAAGAAGAGAACTCCCTGTAATTTGAAGAATGTTCCATCAGACCGA
AATGAAAGCTTGAAAGTGATACTCACATACAGTAACACAAAATACCTCCATGAAAACAAGTAAAAGTGAACAAAAGTACT
AAAGAAGATAAGGCCCGTGAGTAAATGATGACACTTTTCAATGTCGAAACATCAAAATATAAGTGACTGCAGCCATTCAA
CTGTACATAGATGTACTTTCTGTGTTGTCATTGCTATATTTAATCAAGCAAAGTTATCAAAATAAAAGTGGAGAACAAAC
CTCCAGATGGTCGTATTCGTGCTGAAAGATTCGTGCAGGTAAACGTGATAGACTGATTGAAAATCTTTCACCAGTAATAT
CCCTTGCATCAATCTTGACAGATTGTGGTCGCTGAAAGCAAAACCAACCACATAAGAACCGGTTTCCAAGAAACAATGAG
CAATAATAAGGTTTAAGTAATTCAGTCAAGAAAGGGTGGACATACAACAACTTCAGCATAGATCCCCGGGAAGGAGAGGC
ATCCTTCATCAAACGGTACTAATTTATCGGAATATTTCTTGATTTTCGGATTTACAAGGACAATTTCTTTTCCTTCTCCA
GGCTCTCCAGCTGGATTAAACACCATGAGTTGAACATTGAGACCTACTTGTGGTGCTGAGAGCCCAATGCCATCCGTTCT
GTCCAATAGCCATATGTAATCACAGTATCACTCTGTTATTAAGTACTAAGTTACTTACATTATAAGGAGGACTTACTTGT
ACATAACATCAAACATAGCATCAACCAAGTTCTTTAAATTCTCGTCAAAAATATCAATCCTCTTGTTCTTAGCCCGTAGT
ATAGGATCCGGATACTCAACAATCTTCAAAGGCGTCTCAAATTGAACATCAGTAGCTTCAACATTATCACAAAATTACAA
TCATACATAAACAGTACATGCTCATAGAGTAATCAATAATAGATAAGCAAGTCTGTTACCTGAAGCTACTTTATCGTCTT
TACGCGAGACGCGCTTTACTTCTGCGCGGACCGAAGATGTCAGAGGACTGGTCCGGTTCACAGTAGAGCAGAACGTGACC
GTGGATTTGAGCCGACCATAACCGGCAGAGAGAGTAGTAGCTCGGCGAGATAAAACCGGTAGGAGTATGCGAGAGAGTGG
TGGAGCTTGGAGGAAGCAGTTACAGACGGCCATGGCTAGAGAGGAAGAGTAATTTCAGACGAAGCGGAAAAACTGAATTT
TGTGTGGAGAGTAAGTAAAAGATTGAGTAGACCATTTTGTAATTCTGCTTTTGTTTAAGGTGCAATTCCGAAATATTTAT
ATTTTATAAGGACGATTTTTAAAACCAATATTCTATTATTAGAGCTTTTGTGAGGAGAGACATTTTCTCTTTCGAAACTC
GCGGCTTGCTCTACAACAGGTCCTTCTTTGGAGCTTCTTCGAAAGGTAAACAAACTCTCACACCATTCATCGATTCAAGT
TCTGTATCATCGTTTCTCAAAATCTCTGGTATATTGATTTTCTCGGTCTTTGATCTCCATCTTTCTTAAGAGTATCAAGT
GATTGATCGATTGATTTATCTGGTTTATACGTTCTTCTTCTTTTTGTTCATGGTCTAAAGGTGTTATTCGTCACTTGGCT
TTGTTCAAGGATCTCATTATCTATATTTTTTTTAATCTATACGAACTTTGTTGTTAAGGTTTTTTGGAATGTTAACGTGA
TCGTGTTTATCAATAAAGATTTAGTGTTTCGTGTTTCTTTTGTTGGTCTTCAGTTATACAGAGAATTTCTTTAGAGTATT
GTGGTTTGCTTTGGATGTAGGTGCTAGCTAAAGGAAAAAA
>AT5G14670.1 | chr5:4726319-4729318 FORWARD LENGTH=3000
TGCTTGCTGATATTAGAGTAAGAAATTATGTAGAAATGTTAAGATAGGCCACACATTATACGAATAAAGAAGGGTTTGAT
TCCCTTCCTTTGTCTTATACTAGTTTTTATAAATCATTTGCAAACACAATGTAATATATGGCATGCAATGTATTGCATTC
TGTTATAGACAATTGGAAGTTATTGAGTTAGTCCCAACCCATAGCCTAAGGAAGGATTTCATCTGTGAAGCAACAATCTA
ACAATTATGACTATTTGGACCAGTTATGATAGAACACATCACAAGTAATATACTTCTTCGAAGAAAAGTAATGTCATCTG
AGGGATGCAAAGAAAGTATATAAAATGAGAGCTAAACAATATATCAAAAGTCTAATTACCAACACATGTAAACAACTAAC
GCATTTTACTTTGTAACAACGGATAAACCACGACATGGTTCAACTTAGTCGGCAAGAACATTCTTAACGCAGTTCCAAAG
CTCAAGCTAACAGCACAAGACAGACAAACTGAAGAAATATATTACTCAGACCAAAATAAGATTCTGAAATATATGATCTG
TGTCTCAACCGTACATCCTATTTGGGAGATTTGCATCACATAATGTGATGTGCTCCTCTAAATTTAAAAAGCAAACGTGT
CTCTTGTCATTGTCTGCTTCCTATACCATAGTAAATTCCTGCAGTGGAAATTAAGTAGAATTTTTCAGGAAAAAAACCCA
AGAGAACAAAGAATAAAACCTCAACTCAGAAAAAACAGTTGTACTCATATCCTACACGTAGATGAAAGGAATTTGAGCGA
GAATGTCTCATCAACGTTTGCCAAAACCAACTCCTGCTTTCCTTTTTTGTCGTGCTTCTACTCTTTCAGGGCTTGGCAAT
CCAGTTTTTTCTTCGTACTTCTTTTCTAGGGCCTACAGTACAAAACTTGTCAGGAATATTATAGAATTACGATGATAACA
AACATTTTAAGACAATAGACTACTGAATGAAAAGATGTTCACCAAAGTCACGAGTCACTACTAACATACAAATGGTAATT
TTATCCACGAAATTTAACTAGTGGTTATTGTAGCTTTAGACTCTGCCCTGCTACAGTTTTACTCACCTCTAGCTCTTCAC
GAATGCTATCAAGAACTTGATCCGTCATTCTGTCAAAGAAGAGAACTCCCTGTAATTTGAAGAATGTTCCATCAGACCGA
AATGAAAGCTTGAAAGTGATACTCACATACAGTAACACAAAATACCTCCATGAAAACAAGTAAAAGTGAACAAAAGTACT
AAAGAAGATAAGGCCCGTGAGTAAATGATGACACTTTTCAATGTCGAAACATCAAAATATAAGTGACTGCAGCCATTCAA
CTGTACATAGATGTACTTTCTGTGTTGTCATTGCTATATTTAATCAAGCAAAGTTATCAAAATAAAAGTGGAGAACAAAC
CTCCAGATGGTCGTATTCGTGCTGAAAGATTCGTGCAGGTAAACGTGATAGACTGATTGAAAATCTTTCACCAGTAATAT
CCCTTGCATCAATCTTGACAGATTGTGGTCGCTGAAAGCAAAACCAACCACATAAGAACCGGTTTCCAAGAAACAATGAG
CAATAATAAGGTTTAAGTAATTCAGTCAAGAAAGGGTGGACATACAACAACTTCAGCATAGATCCCCGGGAAGGAGAGGC
ATCCTTCATCAAACGGTACTAATTTATCGGAATATTTCTTGATTTTCGGATTTACAAGGACAATTTCTTTTCCTTCTCCA
GGCTCTCCAGCTGGATTAAACACCATGAGTTGAACATTGAGACCTACTTGTGGTGCTGAGAGCCCAATGCCATCCGTTCT
GTCCAATAGCCATATGTAATCACAGTATCACTCTGTTATTAAGTACTAAGTTACTTACATTATAAGGAGGACTTACTTGT
ACATAACATCAAACATAGCATCAACCAAGTTCTTTAAATTCTCGTCAAAAATATCAATCCTCTTGTTCTTAGCCCGTAGT
ATAGGATCCGGATACTCAACAATCTTCAAAGGCGTCTCAAATTGAACATCAGTAGCTTCAACATTATCACAAAATTACAA
TCATACATAAACAGTACATGCTCATAGAGTAATCAATAATAGATAAGCAAGTCTGTTACCTGAAGCTACTTTATCGTCTT
TACGCGAGACGCGCTTTACTTCTGCGCGGACCGAAGATGTCAGAGGACTGGTCCGGTTCACAGTAGAGCAGAACGTGACC
GTGGATTTGAGCCGACCATAACCGGCAGAGAGAGTAGTAGCTCGGCGAGATAAAACCGGTAGGAGTATGCGAGAGAGTGG
TGGAGCTTGGAGGAAGCAGTTACAGACGGCCATGGCTAGAGAGGAAGAGTAATTTCAGACGAAGCGGAAAAACTGAATTT
TGTGTGGAGAGTAAGTAAAAGATTGAGTAGACCATTTTGTAATTCTGCTTTTGTTTAAGGTGCAATTCCGAAATATTTAT
ATTTTATAAGGACGATTTTTAAAACCAATATTCTATTATTAGAGCTTTTGTGAGGAGAGACATTTTCTCTTTCGAAACTC
GCGGCTTGCTCTACAACAGGTCCTTCTTTGGAGCTTCTTCGAAAGGTAAACAAACTCTCACACCATTCATCGATTCAAGT
TCTGTATCATCGTTTCTCAAAATCTCTGGTATATTGATTTTCTCGGTCTTTGATCTCCATCTTTCTTAAGAGTATCAAGT
GATTGATCGATTGATTTATCTGGTTTATACGTTCTTCTTCTTTTTGTTCATGGTCTAAAGGTGTTATTCGTCACTTGGCT
TTGTTCAAGGATCTCATTATCTATATTTTTTTTAATCTATACGAACTTTGTTGTTAAGGTTTTTTGGAATGTTAACGTGA
TCGTGTTTATCAATAAAGATTTAGTGTTTCGTGTTTCTTTTGTTGGTCTTCAGTTATACAGAGAATTTCTTTAGAGTATT
GTGGTTTGCTTTGGATGTAGGTGCTAGCTAAAGGAAAAAA
>AT5G14670.2 | chr5:4726319-4729318 FORWARD LENGTH=3000
TGCTTGCTGATATTAGAGTAAGAAATTATGTAGAAATGTTAAGATAGGCCACACATTATACGAATAAAGAAGGGTTTGAT
TCCCTTCCTTTGTCTTATACTAGTTTTTATAAATCATTTGCAAACACAATGTAATATATGGCATGCAATGTATTGCATTC
TGTTATAGACAATTGGAAGTTATTGAGTTAGTCCCAACCCATAGCCTAAGGAAGGATTTCATCTGTGAAGCAACAATCTA
ACAATTATGACTATTTGGACCAGTTATGATAGAACACATCACAAGTAATATACTTCTTCGAAGAAAAGTAATGTCATCTG
AGGGATGCAAAGAAAGTATATAAAATGAGAGCTAAACAATATATCAAAAGTCTAATTACCAACACATGTAAACAACTAAC
GCATTTTACTTTGTAACAACGGATAAACCACGACATGGTTCAACTTAGTCGGCAAGAACATTCTTAACGCAGTTCCAAAG
CTCAAGCTAACAGCACAAGACAGACAAACTGAAGAAATATATTACTCAGACCAAAATAAGATTCTGAAATATATGATCTG
TGTCTCAACCGTACATCCTATTTGGGAGATTTGCATCACATAATGTGATGTGCTCCTCTAAATTTAAAAAGCAAACGTGT
CTCTTGTCATTGTCTGCTTCCTATACCATAGTAAATTCCTGCAGTGGAAATTAAGTAGAATTTTTCAGGAAAAAAACCCA
AGAGAACAAAGAATAAAACCTCAACTCAGAAAAAACAGTTGTACTCATATCCTACACGTAGATGAAAGGAATTTGAGCGA
GAATGTCTCATCAACGTTTGCCAAAACCAACTCCTGCTTTCCTTTTTTGTCGTGCTTCTACTCTTTCAGGGCTTGGCAAT
CCAGTTTTTTCTTCGTACTTCTTTTCTAGGGCCTACAGTACAAAACTTGTCAGGAATATTATAGAATTACGATGATAACA
AACATTTTAAGACAATAGACTACTGAATGAAAAGATGTTCACCAAAGTCACGAGTCACTACTAACATACAAATGGTAATT
TTATCCACGAAATTTAACTAGTGGTTATTGTAGCTTTAGACTCTGCCCTGCTACAGTTTTACTCACCTCTAGCTCTTCAC
GAATGCTATCAAGAACTTGATCCGTCATTCTGTCAAAGAAGAGAACTCCCTGTAATTTGAAGAATGTTCCATCAGACCGA
AATGAAAGCTTGAAAGTGATACTCACATACAGTAACACAAAATACCTCCATGAAAACAAGTAAAAGTGAACAAAAGTACT
AAAGAAGATAAGGCCCGTGAGTAAATGATGACACTTTTCAATGTCGAAACATCAAAATATAAGTGACTGCAGCCATTCAA
CTGTACATAGATGTACTTTCTGTGTTGTCATTGCTATATTTAATCAAGCAAAGTTATCAAAATAAAAGTGGAGAACAAAC
CTCCAGATGGTCGTATTCGTGCTGAAAGATTCGTGCAGGTAAACGTGATAGACTGATTGAAAATCTTTCACCAGTAATAT
CCCTTGCATCAATCTTGACAGATTGTGGTCGCTGAAAGCAAAACCAACCACATAAGAACCGGTTTCCAAGAAACAATGAG
CAATAATAAGGTTTAAGTAATTCAGTCAAGAAAGGGTGGACATACAACAACTTCAGCATAGATCCCCGGGAAGGAGAGGC
ATCCTTCATCAAACGGTACTAATTTATCGGAATATTTCTTGATTTTCGGATTTACAAGGACAATTTCTTTTCCTTCTCCA
GGCTCTCCAGCTGGATTAAACACCATGAGTTGAACATTGAGACCTACTTGTGGTGCTGAGAGCCCAATGCCATCCGTTCT
GTCCAATAGCCATATGTAATCACAGTATCACTCTGTTATTAAGTACTAAGTTACTTACATTATAAGGAGGACTTACTTGT
ACATAACATCAAACATAGCATCAACCAAGTTCTTTAAATTCTCGTCAAAAATATCAATCCTCTTGTTCTTAGCCCGTAGT
ATAGGATCCGGATACTCAACAATCTTCAAAGGCGTCTCAAATTGAACATCAGTAGCTTCAACATTATCACAAAATTACAA
TCATACATAAACAGTACATGCTCATAGAGTAATCAATAATAGATAAGCAAGTCTGTTACCTGAAGCTACTTTATCGTCTT
TACGCGAGACGCGCTTTACTTCTGCGCGGACCGAAGATGTCAGAGGACTGGTCCGGTTCACAGTAGAGCAGAACGTGACC
GTGGATTTGAGCCGACCATAACCGGCAGAGAGAGTAGTAGCTCGGCGAGATAAAACCGGTAGGAGTATGCGAGAGAGTGG
TGGAGCTTGGAGGAAGCAGTTACAGACGGCCATGGCTAGAGAGGAAGAGTAATTTCAGACGAAGCGGAAAAACTGAATTT
TGTGTGGAGAGTAAGTAAAAGATTGAGTAGACCATTTTGTAATTCTGCTTTTGTTTAAGGTGCAATTCCGAAATATTTAT
ATTTTATAAGGACGATTTTTAAAACCAATATTCTATTATTAGAGCTTTTGTGAGGAGAGACATTTTCTCTTTCGAAACTC
GCGGCTTGCTCTACAACAGGTCCTTCTTTGGAGCTTCTTCGAAAGGTAAACAAACTCTCACACCATTCATCGATTCAAGT
TCTGTATCATCGTTTCTCAAAATCTCTGGTATATTGATTTTCTCGGTCTTTGATCTCCATCTTTCTTAAGAGTATCAAGT
GATTGATCGATTGATTTATCTGGTTTATACGTTCTTCTTCTTTTTGTTCATGGTCTAAAGGTGTTATTCGTCACTTGGCT
TTGTTCAAGGATCTCATTATCTATATTTTTTTTAATCTATACGAACTTTGTTGTTAAGGTTTTTTGGAATGTTAACGTGA
TCGTGTTTATCAATAAAGATTTAGTGTTTCGTGTTTCTTTTGTTGGTCTTCAGTTATACAGAGAATTTCTTTAGAGTATT
GTGGTTTGCTTTGGATGTAGGTGCTAGCTAAAGGAAAAAA
>AT5G14680.1 | chr5:4733026-4736025 REVERSE LENGTH=3000
GAATATACCACTATATCAGTATTGTATAATGAACATGCAAATTACATTTTTAAATTTACCCACCATTTTGCACTTTTACC
TTATACAAGTGAAAAGGGACAATAGTACTAGGTCCCACTACGATATAAAAAGGAAAGATACGATTTTTCTTTATCTCTAA
ACACGAAACATATACTGTATGATGGTTTGTAATAGATGGTATAATCAGAATGCATTTGAATAGTTGATTAACATTTTCGC
TTTCGTAAAGATGAAACAGAGAGATATAATTCTACAACATTTGCCGGAGTCCAATTGTCCAAAAGTAATATCTTTAATTC
ATTTTTAACAGAAAACAAAAGTAACATCTCTATGAATCATGGTTTATAGCCCATTAATATGTAGTTCATACATATCTAAA
AATATATTATCGTCTACTGGAAATTATTGCAAGGAGATTCCTAATAGACTTTCTAGGACTATTAATTAATAGGGCTATTG
ATTATCAGTTGTTTCATAAGTTAAGTAGGAACACTAAAGTATAATTGAACAATAGACTATTTATTTCGTATACTGTATTA
GTGTATTCTAAATTGTATTTTATTACGTTCCACGTAATTGGGCCATAAGAAGACCCGGCAATCCACGTGAAAGAGAATCC
TTCCCACTAGCATCCACGTTGCCACATTAATTTTTAAATAGTTTCTCATCAATTAAACATTATAATATTAATCACCATAA
ACATCACCATAAATTTTTTGTTGGTACAACAATCTCCATCTTTTGTTTGTCGCATATCTTCGGATAACAAACTTTTTTTA
GTGGAATGTGTTTTCTAAATGGTAAATGACCATACTATATACTAGTAGAACGTAAAAAACAAAATGCTAAATCCAATACA
ACTTCTTAAACCTTGTGTAAAACTTTTAAATTAGCAAAAAAAATATTAACGAGATACCTATCAGGCTACTACACCACAAT
TAATCTCAGAGAGCCCAAAACAATAATCATTAATTCATTACATATCCCTAGGAGAACTCCTTTTTAAAATCTTTCAAAAA
CTTTAGCATTTCCGATGGTCAAAATCCCCCAAAATAATAATATGGATCCGTTTCCACGCGCTCCTTGCAATTTATAAATA
AAATTCATTAGACCAAACCTTATTTTTTACCCTTATGTATATAGTATGTTTGATTTACATGAGGGAAAAAAACGAAGTCG
TTACATGTCGTGGTTTACACGCGATAAAGAAGAGCGTGAGAGAATAGTGAATCTAAACCTGAACTGTCTTGGTCATTAAG
TGAAAAATGCATGGAAAATCTCGAGTTGTTGTTTCCTACATCTCTCTGTTTTTTTTGTTTTAATAAAGTTTTTACTATTT
CCTATACGTATCAACTTGTAAGCAAAACCTTTTTCAAACTTTGATCCATAAATTAAATACATATCGATGTATCTCGTATA
TATATATTACAGTGACCAAGCTCTTCATTTTTTTCTGTATTATTTTTTGTTGTAGTAGGCTTTTGTTTTGATGGAGGAAA
ACCCGCATCGAGTTTCACGTAGAAACCATGGCGGGACCCACTGTCAAAACGACGCCGTGGACGAAGAGAACCGTCGACGA
CGGCATAACCACCACACTCACGGCGACGAAGTCAAATGCTCCAGTAAGAGATGCCGATCGTGGGCGGCTGCGGCGATTGC
TGACTGTGTAGCGCTTTGTTGCTGTCCATGTGCGATCATCAACCTTCTTACTCTTACTCTCGTCAAAGTCCCGTGGATGA
TCGGACGGCGATGTCTCGGCGGCGGCGGTCGGAATAAGAAGAAGCGGAGAGTAATACACAGGAGGAAACGCCGCGGGAAT
ATCAACGGTGAAGATGAGTTTTATCATCATAATAACCATCACCGCCGGTTTGAGACAGCCGAGGAGGGTGAGAAATGCGG
CTGCGGCGGTGGCGGAGGAGGATGTTATGGCGGCGGAGATTATGATGATCACCGGTTTGTGGTAGAGAGAGATGGGAGTT
TAACGAAGGAGGAGGAGGAGGAGGAGAGAACGACGTCGTGTAAAGGAGAAGATCATGATGAGTCGCGAATAAGTGCAAGA
GTTGAAGCCGAGAGAGTGTGGTTAGAGTTGTATCAGATTGGTCATCTTGGATTTGGTAGAGTCTCTTTCACTGGAATTCA
ATGATTGATCAATTTGTAGGATTTTTTAGTTATATTCGAATAAATATAAAATGTGAATGTTTTAGTCTATGTGTTCTATT
CTATGATAGGTCTCGCTCGTGAGCGTATTCGCATATATACATCTCGATCGATCCACTATGCTAGAAACCACATTTGTGAT
ATATAACTGCAGAAATTTGTTCATTCCATCAAAATATCATGAATTAGCTCGACAGTGGACCTAGAAGTGTTCACATTGTT
AGAGACTTATACCTTTAAATAATTTGATTCATAAAACTAGTTTTGAAAAAAAAAAAAAACAGAGAGGAAGTGGTTATTGG
TAGTTTGATGATTTTTTATCACATTCCAAAGCTTTTGTCATTCAATTTTTTTAGTTACAATTAATTCTATATAATGCCAG
TAAATTATACTCAGTATGATTGGAAGATGATTTCTTAACACTTATAAGTTCATATGATTTTTCTCATATTCACTAAATAC
TTAAAACCCTATACAATTAGAATCTTTTATTTAAATCAATAAAGTACAAACTATATAACAAAATGAAGCTAGCCTACCAA
TAACACCCAAAATATAGCAATGGGCCCGTTTATAAACAGATTGAATAGTTGGGCTAGATAAGAGACCCACTAACAAAGTT
CTGCTCCTAAACCGACCCTGCGCATTTTAGTCGGCAGCAAAATTTATTACGATATCGTGCTCTAATGTGCGCCGTCCGCG
CACAATACCCTTTCCTCTCTGCTTGTGCCTGACATAGTTGTTATTCAGTTCATTCCTGCTTCCCCGCCTTCCTCTTTTAG
GAACCAATAGAGCTCGAGAGAGTAGTCGAGTGAAACAATA
>AT5G14690.2 | chr5:4734516-4737515 REVERSE LENGTH=3000
ATTTTAACTGTTGAGATTAGATGATAAGACGAGTTTAGAATATTTATAATATATGAACTTTAAAACTATTAAATAATCAT
TAGAAATAAAACTTTTAAATTGATTTGAATTATATATCTTTTAAAGTAAAGTATTATTAAAACAAAAATACGAGATGGTA
TGACGAGTTTTGGTCGATAAGTAATACGAGACAGTATAGTACGGGTGAAATCTATTAGATATGTTTAATTTCACTGAACG
AGATTAGATGATATGACAATTTTGAATCGATAATAATACGAGACAGTATACCACGGGTGAAATTATATATATATTTATAA
ATCAAAATATCATTATATTAATAAAACAAATATAATTAAAATTTGAATTATTTAGTTATAATCTAAATTTTAACTTAATA
AACTGTTTGTTATTCTTTTTATATTTTTAAACAGTAAAAATTAAACATAGTAATTATATACTAAATAATATATATATATA
TAAGAGTTGTACATTTAGAAAATATAAAAATAAATTATATATATTTAATCTACTAAACAAATTAATTTTTTATTTTTTGA
AAAAGATATAGTCCCGGGTTAAAATCTAGTTATAACTGTAAAAGTATTGCAAAATATTCCTCTAATTCGGTTAAAAACCT
AAATCATACGGCTCATACCCAAAAAATTATTACAAAACCTAACTGTACATATAGCTCTTGTCATATGTCGTCGTAAAAAA
TACTCGAGTTTAGCTCATTCAAATAGAGCTTTACTCAGCTGCTAAAATAAAAAATTAATGCAATTATAACTAACGTAATT
AATTAAGCTCCGTACACGTGAATATATATATAGAGAGAGAGAGAAACAAAAAAGGAAACATGTATATATGTAAAAATGGA
GCATTTGCTACACCAAATCATCTTTCTTAATCGTCCTCTCCTTCTTCTCCTTCTCCTACTTCTCCTTCTTCTCCTTTTTC
TTTCCTTTATCATATCCATCATCCCAAACCTAGCTAAACCCACAAATCATATCTTAGGATTACTACAATACACAACATAC
CAAATGAAATTGTATTTCTGTTGAACTTTATGCATCCATAGTTATATATATTTACCAGAAATCAAGCAAGTTGAGGAAAT
CATCCAAGGTAATCCTACATTTCTCTCATGACTCATCATTTTCGATTAGGGTTTCTTAGTTGGGTTCAATTTCTATAAAT
CCCAGTTACGATTATGGTCTTAACTACGGGTATAATCTGAATTAGCTATCGAGTTCATCGTAGATTTTACATATCCGAAG
AGCTTTATTTATTTTAACAATATGATTAGTTAGAGGGATATTTAGGTTGCATGTGTGTCATTTGTGACTACCACGTTGGG
GATATACAAACATACATTTCATAATTAACTTTAATTGTATTTTTCCTTAAGAAAATTTCCATAGATATTGAAATTGAGCT
TTCTAATAATGATATCCATATACACAAAGTATATAGGGTCTCATATGTGTGAATATACCACTATATCAGTATTGTATAAT
GAACATGCAAATTACATTTTTAAATTTACCCACCATTTTGCACTTTTACCTTATACAAGTGAAAAGGGACAATAGTACTA
GGTCCCACTACGATATAAAAAGGAAAGATACGATTTTTCTTTATCTCTAAACACGAAACATATACTGTATGATGGTTTGT
AATAGATGGTATAATCAGAATGCATTTGAATAGTTGATTAACATTTTCGCTTTCGTAAAGATGAAACAGAGAGATATAAT
TCTACAACATTTGCCGGAGTCCAATTGTCCAAAAGTAATATCTTTAATTCATTTTTAACAGAAAACAAAAGTAACATCTC
TATGAATCATGGTTTATAGCCCATTAATATGTAGTTCATACATATCTAAAAATATATTATCGTCTACTGGAAATTATTGC
AAGGAGATTCCTAATAGACTTTCTAGGACTATTAATTAATAGGGCTATTGATTATCAGTTGTTTCATAAGTTAAGTAGGA
ACACTAAAGTATAATTGAACAATAGACTATTTATTTCGTATACTGTATTAGTGTATTCTAAATTGTATTTTATTACGTTC
CACGTAATTGGGCCATAAGAAGACCCGGCAATCCACGTGAAAGAGAATCCTTCCCACTAGCATCCACGTTGCCACATTAA
TTTTTAAATAGTTTCTCATCAATTAAACATTATAATATTAATCACCATAAACATCACCATAAATTTTTTGTTGGTACAAC
AATCTCCATCTTTTGTTTGTCGCATATCTTCGGATAACAAACTTTTTTTAGTGGAATGTGTTTTCTAAATGGTAAATGAC
CATACTATATACTAGTAGAACGTAAAAAACAAAATGCTAAATCCAATACAACTTCTTAAACCTTGTGTAAAACTTTTAAA
TTAGCAAAAAAAATATTAACGAGATACCTATCAGGCTACTACACCACAATTAATCTCAGAGAGCCCAAAACAATAATCAT
TAATTCATTACATATCCCTAGGAGAACTCCTTTTTAAAATCTTTCAAAAACTTTAGCATTTCCGATGGTCAAAATCCCCC
AAAATAATAATATGGATCCGTTTCCACGCGCTCCTTGCAATTTATAAATAAAATTCATTAGACCAAACCTTATTTTTTAC
CCTTATGTATATAGTATGTTTGATTTACATGAGGGAAAAAAACGAAGTCGTTACATGTCGTGGTTTACACGCGATAAAGA
AGAGCGTGAGAGAATAGTGAATCTAAACCTGAACTGTCTTGGTCATTAAGTGAAAAATGCATGGAAAATCTCGAGTTGTT
GTTTCCTACATCTCTCTGTTTTTTTTGTTTTAATAAAGTTTTTACTATTTCCTATACGTATCAACTTGTAAGCAAAACCT
TTTTCAAACTTTGATCCATAAATTAAATACATATCGATGTATCTCGTATATATATATTACAGTGACCAAGCTCTTCATTT
TTTTCTGTATTATTTTTTGTTGTAGTAGGCTTTTGTTTTG
>AT5G14690.1 | chr5:4734516-4737515 REVERSE LENGTH=3000
ATTTTAACTGTTGAGATTAGATGATAAGACGAGTTTAGAATATTTATAATATATGAACTTTAAAACTATTAAATAATCAT
TAGAAATAAAACTTTTAAATTGATTTGAATTATATATCTTTTAAAGTAAAGTATTATTAAAACAAAAATACGAGATGGTA
TGACGAGTTTTGGTCGATAAGTAATACGAGACAGTATAGTACGGGTGAAATCTATTAGATATGTTTAATTTCACTGAACG
AGATTAGATGATATGACAATTTTGAATCGATAATAATACGAGACAGTATACCACGGGTGAAATTATATATATATTTATAA
ATCAAAATATCATTATATTAATAAAACAAATATAATTAAAATTTGAATTATTTAGTTATAATCTAAATTTTAACTTAATA
AACTGTTTGTTATTCTTTTTATATTTTTAAACAGTAAAAATTAAACATAGTAATTATATACTAAATAATATATATATATA
TAAGAGTTGTACATTTAGAAAATATAAAAATAAATTATATATATTTAATCTACTAAACAAATTAATTTTTTATTTTTTGA
AAAAGATATAGTCCCGGGTTAAAATCTAGTTATAACTGTAAAAGTATTGCAAAATATTCCTCTAATTCGGTTAAAAACCT
AAATCATACGGCTCATACCCAAAAAATTATTACAAAACCTAACTGTACATATAGCTCTTGTCATATGTCGTCGTAAAAAA
TACTCGAGTTTAGCTCATTCAAATAGAGCTTTACTCAGCTGCTAAAATAAAAAATTAATGCAATTATAACTAACGTAATT
AATTAAGCTCCGTACACGTGAATATATATATAGAGAGAGAGAGAAACAAAAAAGGAAACATGTATATATGTAAAAATGGA
GCATTTGCTACACCAAATCATCTTTCTTAATCGTCCTCTCCTTCTTCTCCTTCTCCTACTTCTCCTTCTTCTCCTTTTTC
TTTCCTTTATCATATCCATCATCCCAAACCTAGCTAAACCCACAAATCATATCTTAGGATTACTACAATACACAACATAC
CAAATGAAATTGTATTTCTGTTGAACTTTATGCATCCATAGTTATATATATTTACCAGAAATCAAGCAAGTTGAGGAAAT
CATCCAAGGTAATCCTACATTTCTCTCATGACTCATCATTTTCGATTAGGGTTTCTTAGTTGGGTTCAATTTCTATAAAT
CCCAGTTACGATTATGGTCTTAACTACGGGTATAATCTGAATTAGCTATCGAGTTCATCGTAGATTTTACATATCCGAAG
AGCTTTATTTATTTTAACAATATGATTAGTTAGAGGGATATTTAGGTTGCATGTGTGTCATTTGTGACTACCACGTTGGG
GATATACAAACATACATTTCATAATTAACTTTAATTGTATTTTTCCTTAAGAAAATTTCCATAGATATTGAAATTGAGCT
TTCTAATAATGATATCCATATACACAAAGTATATAGGGTCTCATATGTGTGAATATACCACTATATCAGTATTGTATAAT
GAACATGCAAATTACATTTTTAAATTTACCCACCATTTTGCACTTTTACCTTATACAAGTGAAAAGGGACAATAGTACTA
GGTCCCACTACGATATAAAAAGGAAAGATACGATTTTTCTTTATCTCTAAACACGAAACATATACTGTATGATGGTTTGT
AATAGATGGTATAATCAGAATGCATTTGAATAGTTGATTAACATTTTCGCTTTCGTAAAGATGAAACAGAGAGATATAAT
TCTACAACATTTGCCGGAGTCCAATTGTCCAAAAGTAATATCTTTAATTCATTTTTAACAGAAAACAAAAGTAACATCTC
TATGAATCATGGTTTATAGCCCATTAATATGTAGTTCATACATATCTAAAAATATATTATCGTCTACTGGAAATTATTGC
AAGGAGATTCCTAATAGACTTTCTAGGACTATTAATTAATAGGGCTATTGATTATCAGTTGTTTCATAAGTTAAGTAGGA
ACACTAAAGTATAATTGAACAATAGACTATTTATTTCGTATACTGTATTAGTGTATTCTAAATTGTATTTTATTACGTTC
CACGTAATTGGGCCATAAGAAGACCCGGCAATCCACGTGAAAGAGAATCCTTCCCACTAGCATCCACGTTGCCACATTAA
TTTTTAAATAGTTTCTCATCAATTAAACATTATAATATTAATCACCATAAACATCACCATAAATTTTTTGTTGGTACAAC
AATCTCCATCTTTTGTTTGTCGCATATCTTCGGATAACAAACTTTTTTTAGTGGAATGTGTTTTCTAAATGGTAAATGAC
CATACTATATACTAGTAGAACGTAAAAAACAAAATGCTAAATCCAATACAACTTCTTAAACCTTGTGTAAAACTTTTAAA
TTAGCAAAAAAAATATTAACGAGATACCTATCAGGCTACTACACCACAATTAATCTCAGAGAGCCCAAAACAATAATCAT
TAATTCATTACATATCCCTAGGAGAACTCCTTTTTAAAATCTTTCAAAAACTTTAGCATTTCCGATGGTCAAAATCCCCC
AAAATAATAATATGGATCCGTTTCCACGCGCTCCTTGCAATTTATAAATAAAATTCATTAGACCAAACCTTATTTTTTAC
CCTTATGTATATAGTATGTTTGATTTACATGAGGGAAAAAAACGAAGTCGTTACATGTCGTGGTTTACACGCGATAAAGA
AGAGCGTGAGAGAATAGTGAATCTAAACCTGAACTGTCTTGGTCATTAAGTGAAAAATGCATGGAAAATCTCGAGTTGTT
GTTTCCTACATCTCTCTGTTTTTTTTGTTTTAATAAAGTTTTTACTATTTCCTATACGTATCAACTTGTAAGCAAAACCT
TTTTCAAACTTTGATCCATAAATTAAATACATATCGATGTATCTCGTATATATATATTACAGTGACCAAGCTCTTCATTT
TTTTCTGTATTATTTTTTGTTGTAGTAGGCTTTTGTTTTG
>AT5G14700.1 | chr5:4743328-4746327 REVERSE LENGTH=3000
TCAGAAATTATTAAGCCTACCTAAGAAGTCCACTAACTGTTGATAAAAAGGCCCATTGATAAATTCCTTTTTTCTTCATT
ATTATTTTTTGTCAACGAATTTGGAGTTTTTACTCCAACAGAAAAAAGGATTAAATATATTAGAAACCGAATATTTTGAC
TTTGCTAAGAAACAAAAATGAACATGTTTCACATGTGACTGAAAAAAGACGGACACAGACCAATTATTGATGTATATTAT
CAAAAATATGGTATTTTCTTGTAAAACCGGACATTTTCGCAGCCGGGCCGAAAACCAATCAGGTAGTCCGGCAATTAAAA
CCCATCCACCAATCAGAAGCTTACACGTAAGCTCAATTATTTTTACTTCCGAAACAAGCCCGTTACTTTAGTGACGCACC
ATCAACTAACCATCTCGATGTCTGAAAATAGGGCAAAGAGTACGGTTGAGGCCCGTGCGTGTCTACTGGTCATTCAACAC
GTGCTTCTCCTAATTTTCGCGTTTTCCCTCTCAGCCGAGCCGTTTTTAGCCACATCAATTATATTATGTTGCTCTCGTGA
AAAAATAACAGCATACCACAATACCACATCATTCTACGATTTCACTATTTTCGTGAAATAAAAATAAAAATATAATGGAT
AATGTCATTTTACAAATCTTCAGTTAAGTGAAATTTTTAATATGAAACGAATCGTAGTATTTTTTAGCTTTAAAGATTCT
AACCGTTTACCATTCCAAAGTGTTATACTATCATCGTTTAAAACCCTAATCTCTTTAATATTCTATCCTTATACGAATTG
TACATTAAATCTACATTTCTCTAGCTATAAACATATATTTATTTAGTTATGTTGCGCAGAGAAAATATGTTTGGTTAAGT
CATATTTGTACATATTGAGTTGAAATTGATGTGACATTGTTCGTCAAACAAGAACGAATTAATGGAATAATGTTTGACCA
TTTCTATCTAAAATGTACTGAATTGTAACTTCGTGGTGAGAGCATATGCTAAGTTGGCCCAAAAGCAGAATTGCAAATTT
GACCACTCTTATCTGCGTCTTCATTTTTTCCACTCGTTAATTATTTGACCAAAAATGGGCTTAAGAAGCTGAGGCTTACG
ATACTCAATTAATATTTATCCCTGAATATTAAATATTTATACTATGTGATTAGTGTATACTAGTAAAAATAAAGCATCTT
AAGATGTTTAATTCAATTCCCTGTACGGATCATATTAAGGATAATCTTTAGAATTTCTCAAATGGTCATATATATTCATT
ACTATTCTCAATGGTGGTAGGTTTACTTAAGATGTCATCAAATAACAATTAATGTCCTTATAATAATCGTGGAATAGCTT
TAATGATTTCCTGAGTATTAGATTTTGCCTTTTTCCTTTTGGCCTTACGAGACCTTCTAAGCAAGAGTAATAGATTAGAC
TTTTTCAATTAAGAGAAATAGTAACCCATAAAGCAATAAGAGTTGGTGACAATTTGTTGCACCATTAATTCACTTTCGTT
TAAAAACAAGAGTTACACTGTTGAAAACATGAGAATTTGGTACGATTTGACATTTTTGGAAGTTTATAATTAGTGTTTTC
GATTTTTTTGTCTAATTCGTAGTATGATAGTTAAATTTATGTATAGTAGATTTTTTTAACAATATAAGTACAATTATGTA
TCCATTAAATAATATATTGTATATTTGTATGCGTAGACACTTTCGGTAATTGCTAATATGCATCTTTGTTATTTGTAGTC
AGACAATATTCAAATGTGTGGATGGTCAAACACCTATAATATAACAAAAAATATATTACACATTCCATAGTTATATGTAA
GTAGCTCAACATAGAAAATGAAAATAAAATATGTTGAGAAGTATTTATTTTTTTTTTATATTAAAACGTAAAAATAAAGT
TATTAAAAGCTGAGGCGGAGAACAAAAATATGAAAATGGAATGGGAGGAAAAACAATACTGGTTACGTGTAAATAATTAA
TGGCGGAGAACAATACCATTTATTCTCTATATTCCGTCTAGTCCACCCACGTAACACTCTATCAAAATAAAAGTAAAAAA
TCAATACTAAATAAAAAGTTTAGACGTTAATATAATACAAGTAACAGTTTACCCAAATGGTAATATTTTGAACAATTTTT
ATTGTATTTAGATTACGAACATTTAGTTAAGTCGTTGTCCTCTTAATTAATCAAGTTACTTAGCCGTCGTATTATTAGGG
GTCAACTAGTTTGACCTTATTTAAAATTAAACCAAAAAAAAAAAAACTAGTTTGACCGTAATGACCGGTTTGGACCAAAT
CCACGTATATTCAAAATAACCAGTCATGTAACACGGCAGCTCTATTTTTATTTACGCAACTCTCACTAAATTAGTTTATT
TTAAATTGTAATTTGTAACCTATCTGACTTCATAATATAAGAAGAAGAAAAAACCCTGTATAACTTTGTAATTACTTGAT
TTTTTTAAACAAATTCTATTACATTTACATACTCCAACAATAATAAAAATTAAGAGACTAATAACATAATTTAGTTCTTG
ATAAACTTTGATATTTACTTAGTCACTTCATATACATTACCATAGGTGATCTGAAAGATATCAGGTTTTTGGAACAAATA
AAAACGTATTTAACTATTTATAGTCTTTTTTATAGGTAAAATAATAAATATACACCGTAGATGGGATCGTATTCGTATAA
AGAAAGGAAGCCAAGCTGAGCCGATAAAGCTGAATTGTATTACACTTGTCTTATTTTTTTCTTCAAAAAAATGAGAGACT
CTTTAGCATTCTCGTGTGATGTGTAACGGCCTCTGTTTCTTTCTCTCTATAAATATCTTCTTCCTCATTTCTCAATCCTC
TGTGTATCTCTTTCTACCTTCTCTGAACCTATAGAGCCAACGAAACCAGAGGACAGTGAACAAAGAATTGTATAATTCGA
TCTCAACTCGTTCCTTTGTTGATTCTTTACTCCGACTATT
>AT5G14700.2 | chr5:4743328-4746327 REVERSE LENGTH=3000
TCAGAAATTATTAAGCCTACCTAAGAAGTCCACTAACTGTTGATAAAAAGGCCCATTGATAAATTCCTTTTTTCTTCATT
ATTATTTTTTGTCAACGAATTTGGAGTTTTTACTCCAACAGAAAAAAGGATTAAATATATTAGAAACCGAATATTTTGAC
TTTGCTAAGAAACAAAAATGAACATGTTTCACATGTGACTGAAAAAAGACGGACACAGACCAATTATTGATGTATATTAT
CAAAAATATGGTATTTTCTTGTAAAACCGGACATTTTCGCAGCCGGGCCGAAAACCAATCAGGTAGTCCGGCAATTAAAA
CCCATCCACCAATCAGAAGCTTACACGTAAGCTCAATTATTTTTACTTCCGAAACAAGCCCGTTACTTTAGTGACGCACC
ATCAACTAACCATCTCGATGTCTGAAAATAGGGCAAAGAGTACGGTTGAGGCCCGTGCGTGTCTACTGGTCATTCAACAC
GTGCTTCTCCTAATTTTCGCGTTTTCCCTCTCAGCCGAGCCGTTTTTAGCCACATCAATTATATTATGTTGCTCTCGTGA
AAAAATAACAGCATACCACAATACCACATCATTCTACGATTTCACTATTTTCGTGAAATAAAAATAAAAATATAATGGAT
AATGTCATTTTACAAATCTTCAGTTAAGTGAAATTTTTAATATGAAACGAATCGTAGTATTTTTTAGCTTTAAAGATTCT
AACCGTTTACCATTCCAAAGTGTTATACTATCATCGTTTAAAACCCTAATCTCTTTAATATTCTATCCTTATACGAATTG
TACATTAAATCTACATTTCTCTAGCTATAAACATATATTTATTTAGTTATGTTGCGCAGAGAAAATATGTTTGGTTAAGT
CATATTTGTACATATTGAGTTGAAATTGATGTGACATTGTTCGTCAAACAAGAACGAATTAATGGAATAATGTTTGACCA
TTTCTATCTAAAATGTACTGAATTGTAACTTCGTGGTGAGAGCATATGCTAAGTTGGCCCAAAAGCAGAATTGCAAATTT
GACCACTCTTATCTGCGTCTTCATTTTTTCCACTCGTTAATTATTTGACCAAAAATGGGCTTAAGAAGCTGAGGCTTACG
ATACTCAATTAATATTTATCCCTGAATATTAAATATTTATACTATGTGATTAGTGTATACTAGTAAAAATAAAGCATCTT
AAGATGTTTAATTCAATTCCCTGTACGGATCATATTAAGGATAATCTTTAGAATTTCTCAAATGGTCATATATATTCATT
ACTATTCTCAATGGTGGTAGGTTTACTTAAGATGTCATCAAATAACAATTAATGTCCTTATAATAATCGTGGAATAGCTT
TAATGATTTCCTGAGTATTAGATTTTGCCTTTTTCCTTTTGGCCTTACGAGACCTTCTAAGCAAGAGTAATAGATTAGAC
TTTTTCAATTAAGAGAAATAGTAACCCATAAAGCAATAAGAGTTGGTGACAATTTGTTGCACCATTAATTCACTTTCGTT
TAAAAACAAGAGTTACACTGTTGAAAACATGAGAATTTGGTACGATTTGACATTTTTGGAAGTTTATAATTAGTGTTTTC
GATTTTTTTGTCTAATTCGTAGTATGATAGTTAAATTTATGTATAGTAGATTTTTTTAACAATATAAGTACAATTATGTA
TCCATTAAATAATATATTGTATATTTGTATGCGTAGACACTTTCGGTAATTGCTAATATGCATCTTTGTTATTTGTAGTC
AGACAATATTCAAATGTGTGGATGGTCAAACACCTATAATATAACAAAAAATATATTACACATTCCATAGTTATATGTAA
GTAGCTCAACATAGAAAATGAAAATAAAATATGTTGAGAAGTATTTATTTTTTTTTTATATTAAAACGTAAAAATAAAGT
TATTAAAAGCTGAGGCGGAGAACAAAAATATGAAAATGGAATGGGAGGAAAAACAATACTGGTTACGTGTAAATAATTAA
TGGCGGAGAACAATACCATTTATTCTCTATATTCCGTCTAGTCCACCCACGTAACACTCTATCAAAATAAAAGTAAAAAA
TCAATACTAAATAAAAAGTTTAGACGTTAATATAATACAAGTAACAGTTTACCCAAATGGTAATATTTTGAACAATTTTT
ATTGTATTTAGATTACGAACATTTAGTTAAGTCGTTGTCCTCTTAATTAATCAAGTTACTTAGCCGTCGTATTATTAGGG
GTCAACTAGTTTGACCTTATTTAAAATTAAACCAAAAAAAAAAAAACTAGTTTGACCGTAATGACCGGTTTGGACCAAAT
CCACGTATATTCAAAATAACCAGTCATGTAACACGGCAGCTCTATTTTTATTTACGCAACTCTCACTAAATTAGTTTATT
TTAAATTGTAATTTGTAACCTATCTGACTTCATAATATAAGAAGAAGAAAAAACCCTGTATAACTTTGTAATTACTTGAT
TTTTTTAAACAAATTCTATTACATTTACATACTCCAACAATAATAAAAATTAAGAGACTAATAACATAATTTAGTTCTTG
ATAAACTTTGATATTTACTTAGTCACTTCATATACATTACCATAGGTGATCTGAAAGATATCAGGTTTTTGGAACAAATA
AAAACGTATTTAACTATTTATAGTCTTTTTTATAGGTAAAATAATAAATATACACCGTAGATGGGATCGTATTCGTATAA
AGAAAGGAAGCCAAGCTGAGCCGATAAAGCTGAATTGTATTACACTTGTCTTATTTTTTTCTTCAAAAAAATGAGAGACT
CTTTAGCATTCTCGTGTGATGTGTAACGGCCTCTGTTTCTTTCTCTCTATAAATATCTTCTTCCTCATTTCTCAATCCTC
TGTGTATCTCTTTCTACCTTCTCTGAACCTATAGAGCCAACGAAACCAGAGGACAGTGAACAAAGAATTGTATAATTCGA
TCTCAACTCGTTCCTTTGTTGATTCTTTACTCCGACTATT
>AT5G14710.1 | chr5:4743465-4746464 FORWARD LENGTH=3000
GAAGAAGATATTTATAGAGAGAAAGAAACAGAGGCCGTTACACATCACACGAGAATGCTAAAGAGTCTCTCATTTTTTTG
AAGAAAAAAATAAGACAAGTGTAATACAATTCAGCTTTATCGGCTCAGCTTGGCTTCCTTTCTTTATACGAATACGATCC
CATCTACGGTGTATATTTATTATTTTACCTATAAAAAAGACTATAAATAGTTAAATACGTTTTTATTTGTTCCAAAAACC
TGATATCTTTCAGATCACCTATGGTAATGTATATGAAGTGACTAAGTAAATATCAAAGTTTATCAAGAACTAAATTATGT
TATTAGTCTCTTAATTTTTATTATTGTTGGAGTATGTAAATGTAATAGAATTTGTTTAAAAAAATCAAGTAATTACAAAG
TTATACAGGGTTTTTTCTTCTTCTTATATTATGAAGTCAGATAGGTTACAAATTACAATTTAAAATAAACTAATTTAGTG
AGAGTTGCGTAAATAAAAATAGAGCTGCCGTGTTACATGACTGGTTATTTTGAATATACGTGGATTTGGTCCAAACCGGT
CATTACGGTCAAACTAGTTTTTTTTTTTTTGGTTTAATTTTAAATAAGGTCAAACTAGTTGACCCCTAATAATACGACGG
CTAAGTAACTTGATTAATTAAGAGGACAACGACTTAACTAAATGTTCGTAATCTAAATACAATAAAAATTGTTCAAAATA
TTACCATTTGGGTAAACTGTTACTTGTATTATATTAACGTCTAAACTTTTTATTTAGTATTGATTTTTTACTTTTATTTT
GATAGAGTGTTACGTGGGTGGACTAGACGGAATATAGAGAATAAATGGTATTGTTCTCCGCCATTAATTATTTACACGTA
ACCAGTATTGTTTTTCCTCCCATTCCATTTTCATATTTTTGTTCTCCGCCTCAGCTTTTAATAACTTTATTTTTACGTTT
TAATATAAAAAAAAAATAAATACTTCTCAACATATTTTATTTTCATTTTCTATGTTGAGCTACTTACATATAACTATGGA
ATGTGTAATATATTTTTTGTTATATTATAGGTGTTTGACCATCCACACATTTGAATATTGTCTGACTACAAATAACAAAG
ATGCATATTAGCAATTACCGAAAGTGTCTACGCATACAAATATACAATATATTATTTAATGGATACATAATTGTACTTAT
ATTGTTAAAAAAATCTACTATACATAAATTTAACTATCATACTACGAATTAGACAAAAAAATCGAAAACACTAATTATAA
ACTTCCAAAAATGTCAAATCGTACCAAATTCTCATGTTTTCAACAGTGTAACTCTTGTTTTTAAACGAAAGTGAATTAAT
GGTGCAACAAATTGTCACCAACTCTTATTGCTTTATGGGTTACTATTTCTCTTAATTGAAAAAGTCTAATCTATTACTCT
TGCTTAGAAGGTCTCGTAAGGCCAAAAGGAAAAAGGCAAAATCTAATACTCAGGAAATCATTAAAGCTATTCCACGATTA
TTATAAGGACATTAATTGTTATTTGATGACATCTTAAGTAAACCTACCACCATTGAGAATAGTAATGAATATATATGACC
ATTTGAGAAATTCTAAAGATTATCCTTAATATGATCCGTACAGGGAATTGAATTAAACATCTTAAGATGCTTTATTTTTA
CTAGTATACACTAATCACATAGTATAAATATTTAATATTCAGGGATAAATATTAATTGAGTATCGTAAGCCTCAGCTTCT
TAAGCCCATTTTTGGTCAAATAATTAACGAGTGGAAAAAATGAAGACGCAGATAAGAGTGGTCAAATTTGCAATTCTGCT
TTTGGGCCAACTTAGCATATGCTCTCACCACGAAGTTACAATTCAGTACATTTTAGATAGAAATGGTCAAACATTATTCC
ATTAATTCGTTCTTGTTTGACGAACAATGTCACATCAATTTCAACTCAATATGTACAAATATGACTTAACCAAACATATT
TTCTCTGCGCAACATAACTAAATAAATATATGTTTATAGCTAGAGAAATGTAGATTTAATGTACAATTCGTATAAGGATA
GAATATTAAAGAGATTAGGGTTTTAAACGATGATAGTATAACACTTTGGAATGGTAAACGGTTAGAATCTTTAAAGCTAA
AAAATACTACGATTCGTTTCATATTAAAAATTTCACTTAACTGAAGATTTGTAAAATGACATTATCCATTATATTTTTAT
TTTTATTTCACGAAAATAGTGAAATCGTAGAATGATGTGGTATTGTGGTATGCTGTTATTTTTTCACGAGAGCAACATAA
TATAATTGATGTGGCTAAAAACGGCTCGGCTGAGAGGGAAAACGCGAAAATTAGGAGAAGCACGTGTTGAATGACCAGTA
GACACGCACGGGCCTCAACCGTACTCTTTGCCCTATTTTCAGACATCGAGATGGTTAGTTGATGGTGCGTCACTAAAGTA
ACGGGCTTGTTTCGGAAGTAAAAATAATTGAGCTTACGTGTAAGCTTCTGATTGGTGGATGGGTTTTAATTGCCGGACTA
CCTGATTGGTTTTCGGCCCGGCTGCGAAAATGTCCGGTTTTACAAGAAAATACCATATTTTTGATAATATACATCAATAA
TTGGTCTGTGTCCGTCTTTTTTCAGTCACATGTGAAACATGTTCATTTTTGTTTCTTAGCAAAGTCAAAATATTCGGTTT
CTAATATATTTAATCCTTTTTTCTGTTGGAGTAAAAACTCCAAATTCGTTGACAAAAAATAATAATGAAGAAAAAAGGAA
TTTATCAATGGGCCTTTTTATCAACAGTTAGTGGACTTCTTAGGTAGGCTTAATAATTTCTGAGCTTATCTCACAACGAT
GCCGTTTGAGTGGAGACGAAGGCGTTTCCGGTTCTCTTCTCTCGTCGGAGTTCTGAGGTAAAAAAAGAATAAGGAGAAGA
AGAAAAGCAAAAGCATAAAAGAGAGTAGCAAAGACTGAGA
>AT5G14720.2 | chr5:4752643-4755642 REVERSE LENGTH=3000
GACAAAATAAATAAAAGGAAAAGAAAGAGAATGAAGTGTTTTTATGGACCCTCCTTACTAGTATTATGTTATGCATTCTT
GATTGACAAGTTGGGCATAAGAAAACAAGCATAAATAATTAGTCCACTTGTGAATATCCATTTTCTTCGAACAAGAACAT
TGGATCATTTTTGAAGATTAGATTGGCATGTTCTCGAATACAAACATATATATCTTAATTATGTATAAAGATATTTTGTT
GGAAAAAATTCGCTTATAACAATATCTCGTTCGTTATTGAGTTATGAAATGAAATCTCTTAGATTGTTTGTTTGGCCAAC
CATCATATCGCTCACTGAACAATCTGTGTGTTTCTTATAAATTTTTTATTTTTTATAATGAAGTATTGTCGTCGTTTCCT
AACAGTAACGTTGAAGCATAATACAAATCAAAAATATATTCTAAAAATTTGTGACCATAGTGATAATCTGCAGTGGTACA
AAATGGATGTATATCTCTTAACTTTGTAAATGTTTTATTTCTTGTTTCTAATCGTTATTTCGAGGTCTGATTTTGTAATC
TAAATCTTACTATTAATGAAATATGTACATCATTCTTAAGTTTATTAAATAGAAAGAGAAAATTATATGGTACACTAAAA
AATAGTTTAATACAAACTATTATAAATTTTTTAATAAGGTGAAAATTTCAGCAGATAGTACATGAAATGTTTCTATCACA
TATGACATATGGTAGATTGAATCGTCTGCTTTATTATTGTAAATTGCATATTACATTGTTTATTGAACATAGTAGATTTT
GTGAATATTATTTTTCACTATAATATAGCATGTTATTAGAAATGAAGGAAAAAAGCAATTAATAAGGATATGTCCGAGTT
GTAATTATGAATCATCATAACGTGTTTTAAACACTCGTAACAAAGTCATCTGCAGTGCATAGTCCGATTTAATAATAGAT
TTTTAGTTTTATATTTCCATCATAAAAGTGTATAATTATTTGAACAATATCCAGAGCTTGTTGTCCATGTTATATTTTCC
AGGCACATTCGGAGAAGGTAATACGAAAATTGTAATCAACTTTTCTTTTGTTTAAAGGTAATGCAGTTTTTCACTTTGTC
AACATCATCTGTGAGTTGTAATAAAATTTTATGCAAATTTTTCATTTGACTAGAGTAAAATTCATTTATTTTACCTAATT
CTTGTTTTTTTTTTTGTTATATAAATGAAAATAATTATCGTGAAAGCAATTTCCACCCAATGAAGACAAGGGGTTGACCC
CAGTAACACCTCCTCCTTGTGAAGCAATCATGAATCATCTCTTTAGCCAGCCCGATACCTTCCCGTTTTTTTTGTTCTTA
ATTTAGAATCCCGGTACGATATTTAGTGATACAACGATTAACAGAACCGGAAGTTCGGTTCAGTACATGGTAAACATAGC
AAGGTCCTAAATAGTAGTATTCAAATTTTACAGCCAAACTTAAAAGTTTTGGTTAGATTACACATTTATAGGTATTATTC
CATCTCATTTAGAAGTGACATCTATTGTTAGCTGTATAAACTAGTGATTGCCATTTTTCTTTTTTTATTTGTGATCTATC
ACTTAAATAATGATTTTATCAGTCACAAAAATTCATAGACCGTTTTCTTTTCATTACAAATATGATAAATAATTTTACTT
TATTTACACAAACCATGCATACGTTACATCAAAATATAATAGTGGCTCTCTTAAAATTATTGAATCGTTTTTTTTTGTCA
ACTAATTTTATAATGTAAGTAGAAACAATATTCTTGCTACTTTTTTTTAATATACACAAATTGTGTGATTGTGTCCACCA
GGTGGATCACTTCCCAGCCGTCAATTACATATGGTTTACACATCTCATGTGAAATTAGTCAAATTCAACAAACTTTCTGA
TTTGGTAAAAGCCAACCTGAACCAAAAAAAAACGGTACACAATTGAACCAGTAAAAATCGGTTTTTGACATTGACACGGT
TAAACCGTTTCTCTTAGCTCCTCTCGAGATTCTTTCTGCTAAGCGAAAACCAGACGACAGAAAAGCTAACCACAAGAGGA
GGAGAGAAACTCGATAACAAACAAGAGAAAGAGAAAGCGAGATTCTAAAATCTAATCTCGTGCTTCCAATTCAAATAATT
TTGTCTCCTTAGCGGATCGATCGTAGATTATAAAGCTCCGCCGTCGCCTCCGCCGCAATCGACGGCGGTGTCTACGTCGC
TTTCGTTTCGTGCGTAACAGGAGGAGCAGCAGCAAAATAAGTCAGCTTAAGTAACGCCGTCTTTGATTTGACTTGAGGTC
AGCGTTGTTTCTTCTCCCTCCCAGATTTGTTTTCTGTTTTGTTTCCCTTTCGAAATTTGTTTCCCTAATGGTAAGATTAT
CAGATTTCTTCTTTCCTCTTCCTAATTTCTGCGTTGTTGATTTTTCCATATTCGGTGTTTTTTCTTTTTGTCATTTTCTC
AAATCTGATTGAGAAATATGGTGATGATCAATTTGTGTGGTGTAGAAAAACTTTTGACAGAAAACCTCAATGCGTGTAGA
ATAGATCGAATCCTTAAGTTGTTTATCATTGAGAACGAATTCGGAAACCATGAATTTTGAAATTAGTATCAATTCAATTG
TACATTTGCAGGATTTAGGAAACTTTGATGCTTGTGTTTCTAAAGAAGATGTTTCTGAGTTTATAGGCTTTCGGATTTTG
GGATTCCGCTGTGTTGTCAATTTTTAATCATATGAGGAAGACTTGGTCGTCAATTTTTACTGGAATTGCTCTGTTGCGCA
GATAAGTATTTTGGTGATATGGCATTGATGATGTTTCCGCATTTGCTCGACGTTGACGAAAAGTAAAATGCTGGCGAATT
GGAAGAAACCACATACAGATTGATGCTCTCTTCAGTCGACCTCTTTTGTAAATTTGTTGAAACTTACGGGGTCGAAGGTG
TGTAGCATATATGCTATAAGAAGATTATAAAGTAAAAATT
>AT5G14720.1 | chr5:4752643-4755642 REVERSE LENGTH=3000
GACAAAATAAATAAAAGGAAAAGAAAGAGAATGAAGTGTTTTTATGGACCCTCCTTACTAGTATTATGTTATGCATTCTT
GATTGACAAGTTGGGCATAAGAAAACAAGCATAAATAATTAGTCCACTTGTGAATATCCATTTTCTTCGAACAAGAACAT
TGGATCATTTTTGAAGATTAGATTGGCATGTTCTCGAATACAAACATATATATCTTAATTATGTATAAAGATATTTTGTT
GGAAAAAATTCGCTTATAACAATATCTCGTTCGTTATTGAGTTATGAAATGAAATCTCTTAGATTGTTTGTTTGGCCAAC
CATCATATCGCTCACTGAACAATCTGTGTGTTTCTTATAAATTTTTTATTTTTTATAATGAAGTATTGTCGTCGTTTCCT
AACAGTAACGTTGAAGCATAATACAAATCAAAAATATATTCTAAAAATTTGTGACCATAGTGATAATCTGCAGTGGTACA
AAATGGATGTATATCTCTTAACTTTGTAAATGTTTTATTTCTTGTTTCTAATCGTTATTTCGAGGTCTGATTTTGTAATC
TAAATCTTACTATTAATGAAATATGTACATCATTCTTAAGTTTATTAAATAGAAAGAGAAAATTATATGGTACACTAAAA
AATAGTTTAATACAAACTATTATAAATTTTTTAATAAGGTGAAAATTTCAGCAGATAGTACATGAAATGTTTCTATCACA
TATGACATATGGTAGATTGAATCGTCTGCTTTATTATTGTAAATTGCATATTACATTGTTTATTGAACATAGTAGATTTT
GTGAATATTATTTTTCACTATAATATAGCATGTTATTAGAAATGAAGGAAAAAAGCAATTAATAAGGATATGTCCGAGTT
GTAATTATGAATCATCATAACGTGTTTTAAACACTCGTAACAAAGTCATCTGCAGTGCATAGTCCGATTTAATAATAGAT
TTTTAGTTTTATATTTCCATCATAAAAGTGTATAATTATTTGAACAATATCCAGAGCTTGTTGTCCATGTTATATTTTCC
AGGCACATTCGGAGAAGGTAATACGAAAATTGTAATCAACTTTTCTTTTGTTTAAAGGTAATGCAGTTTTTCACTTTGTC
AACATCATCTGTGAGTTGTAATAAAATTTTATGCAAATTTTTCATTTGACTAGAGTAAAATTCATTTATTTTACCTAATT
CTTGTTTTTTTTTTTGTTATATAAATGAAAATAATTATCGTGAAAGCAATTTCCACCCAATGAAGACAAGGGGTTGACCC
CAGTAACACCTCCTCCTTGTGAAGCAATCATGAATCATCTCTTTAGCCAGCCCGATACCTTCCCGTTTTTTTTGTTCTTA
ATTTAGAATCCCGGTACGATATTTAGTGATACAACGATTAACAGAACCGGAAGTTCGGTTCAGTACATGGTAAACATAGC
AAGGTCCTAAATAGTAGTATTCAAATTTTACAGCCAAACTTAAAAGTTTTGGTTAGATTACACATTTATAGGTATTATTC
CATCTCATTTAGAAGTGACATCTATTGTTAGCTGTATAAACTAGTGATTGCCATTTTTCTTTTTTTATTTGTGATCTATC
ACTTAAATAATGATTTTATCAGTCACAAAAATTCATAGACCGTTTTCTTTTCATTACAAATATGATAAATAATTTTACTT
TATTTACACAAACCATGCATACGTTACATCAAAATATAATAGTGGCTCTCTTAAAATTATTGAATCGTTTTTTTTTGTCA
ACTAATTTTATAATGTAAGTAGAAACAATATTCTTGCTACTTTTTTTTAATATACACAAATTGTGTGATTGTGTCCACCA
GGTGGATCACTTCCCAGCCGTCAATTACATATGGTTTACACATCTCATGTGAAATTAGTCAAATTCAACAAACTTTCTGA
TTTGGTAAAAGCCAACCTGAACCAAAAAAAAACGGTACACAATTGAACCAGTAAAAATCGGTTTTTGACATTGACACGGT
TAAACCGTTTCTCTTAGCTCCTCTCGAGATTCTTTCTGCTAAGCGAAAACCAGACGACAGAAAAGCTAACCACAAGAGGA
GGAGAGAAACTCGATAACAAACAAGAGAAAGAGAAAGCGAGATTCTAAAATCTAATCTCGTGCTTCCAATTCAAATAATT
TTGTCTCCTTAGCGGATCGATCGTAGATTATAAAGCTCCGCCGTCGCCTCCGCCGCAATCGACGGCGGTGTCTACGTCGC
TTTCGTTTCGTGCGTAACAGGAGGAGCAGCAGCAAAATAAGTCAGCTTAAGTAACGCCGTCTTTGATTTGACTTGAGGTC
AGCGTTGTTTCTTCTCCCTCCCAGATTTGTTTTCTGTTTTGTTTCCCTTTCGAAATTTGTTTCCCTAATGGTAAGATTAT
CAGATTTCTTCTTTCCTCTTCCTAATTTCTGCGTTGTTGATTTTTCCATATTCGGTGTTTTTTCTTTTTGTCATTTTCTC
AAATCTGATTGAGAAATATGGTGATGATCAATTTGTGTGGTGTAGAAAAACTTTTGACAGAAAACCTCAATGCGTGTAGA
ATAGATCGAATCCTTAAGTTGTTTATCATTGAGAACGAATTCGGAAACCATGAATTTTGAAATTAGTATCAATTCAATTG
TACATTTGCAGGATTTAGGAAACTTTGATGCTTGTGTTTCTAAAGAAGATGTTTCTGAGTTTATAGGCTTTCGGATTTTG
GGATTCCGCTGTGTTGTCAATTTTTAATCATATGAGGAAGACTTGGTCGTCAATTTTTACTGGAATTGCTCTGTTGCGCA
GATAAGTATTTTGGTGATATGGCATTGATGATGTTTCCGCATTTGCTCGACGTTGACGAAAAGTAAAATGCTGGCGAATT
GGAAGAAACCACATACAGATTGATGCTCTCTTCAGTCGACCTCTTTTGTAAATTTGTTGAAACTTACGGGGTCGAAGGTG
TGTAGCATATATGCTATAAGAAGATTATAAAGTAAAAATT
>AT5G14730.1 | chr5:4753282-4756281 FORWARD LENGTH=3000
CAAAACAGAAAACAAATCTGGGAGGGAGAAGAAACAACGCTGACCTCAAGTCAAATCAAAGACGGCGTTACTTAAGCTGA
CTTATTTTGCTGCTGCTCCTCCTGTTACGCACGAAACGAAAGCGACGTAGACACCGCCGTCGATTGCGGCGGAGGCGACG
GCGGAGCTTTATAATCTACGATCGATCCGCTAAGGAGACAAAATTATTTGAATTGGAAGCACGAGATTAGATTTTAGAAT
CTCGCTTTCTCTTTCTCTTGTTTGTTATCGAGTTTCTCTCCTCCTCTTGTGGTTAGCTTTTCTGTCGTCTGGTTTTCGCT
TAGCAGAAAGAATCTCGAGAGGAGCTAAGAGAAACGGTTTAACCGTGTCAATGTCAAAAACCGATTTTTACTGGTTCAAT
TGTGTACCGTTTTTTTTTGGTTCAGGTTGGCTTTTACCAAATCAGAAAGTTTGTTGAATTTGACTAATTTCACATGAGAT
GTGTAAACCATATGTAATTGACGGCTGGGAAGTGATCCACCTGGTGGACACAATCACACAATTTGTGTATATTAAAAAAA
AGTAGCAAGAATATTGTTTCTACTTACATTATAAAATTAGTTGACAAAAAAAAACGATTCAATAATTTTAAGAGAGCCAC
TATTATATTTTGATGTAACGTATGCATGGTTTGTGTAAATAAAGTAAAATTATTTATCATATTTGTAATGAAAAGAAAAC
GGTCTATGAATTTTTGTGACTGATAAAATCATTATTTAAGTGATAGATCACAAATAAAAAAAGAAAAATGGCAATCACTA
GTTTATACAGCTAACAATAGATGTCACTTCTAAATGAGATGGAATAATACCTATAAATGTGTAATCTAACCAAAACTTTT
AAGTTTGGCTGTAAAATTTGAATACTACTATTTAGGACCTTGCTATGTTTACCATGTACTGAACCGAACTTCCGGTTCTG
TTAATCGTTGTATCACTAAATATCGTACCGGGATTCTAAATTAAGAACAAAAAAAACGGGAAGGTATCGGGCTGGCTAAA
GAGATGATTCATGATTGCTTCACAAGGAGGAGGTGTTACTGGGGTCAACCCCTTGTCTTCATTGGGTGGAAATTGCTTTC
ACGATAATTATTTTCATTTATATAACAAAAAAAAAAACAAGAATTAGGTAAAATAAATGAATTTTACTCTAGTCAAATGA
AAAATTTGCATAAAATTTTATTACAACTCACAGATGATGTTGACAAAGTGAAAAACTGCATTACCTTTAAACAAAAGAAA
AGTTGATTACAATTTTCGTATTACCTTCTCCGAATGTGCCTGGAAAATATAACATGGACAACAAGCTCTGGATATTGTTC
AAATAATTATACACTTTTATGATGGAAATATAAAACTAAAAATCTATTATTAAATCGGACTATGCACTGCAGATGACTTT
GTTACGAGTGTTTAAAACACGTTATGATGATTCATAATTACAACTCGGACATATCCTTATTAATTGCTTTTTTCCTTCAT
TTCTAATAACATGCTATATTATAGTGAAAAATAATATTCACAAAATCTACTATGTTCAATAAACAATGTAATATGCAATT
TACAATAATAAAGCAGACGATTCAATCTACCATATGTCATATGTGATAGAAACATTTCATGTACTATCTGCTGAAATTTT
CACCTTATTAAAAAATTTATAATAGTTTGTATTAAACTATTTTTTAGTGTACCATATAATTTTCTCTTTCTATTTAATAA
ACTTAAGAATGATGTACATATTTCATTAATAGTAAGATTTAGATTACAAAATCAGACCTCGAAATAACGATTAGAAACAA
GAAATAAAACATTTACAAAGTTAAGAGATATACATCCATTTTGTACCACTGCAGATTATCACTATGGTCACAAATTTTTA
GAATATATTTTTGATTTGTATTATGCTTCAACGTTACTGTTAGGAAACGACGACAATACTTCATTATAAAAAATAAAAAA
TTTATAAGAAACACACAGATTGTTCAGTGAGCGATATGATGGTTGGCCAAACAAACAATCTAAGAGATTTCATTTCATAA
CTCAATAACGAACGAGATATTGTTATAAGCGAATTTTTTCCAACAAAATATCTTTATACATAATTAAGATATATATGTTT
GTATTCGAGAACATGCCAATCTAATCTTCAAAAATGATCCAATGTTCTTGTTCGAAGAAAATGGATATTCACAAGTGGAC
TAATTATTTATGCTTGTTTTCTTATGCCCAACTTGTCAATCAAGAATGCATAACATAATACTAGTAAGGAGGGTCCATAA
AAACACTTCATTCTCTTTCTTTTCCTTTTATTTATTTTGTCAAACAAACTCATTCTCTTTCAAAATACTGTTTGAAACAA
ACAAAATTAGAATAACAATTTAAAACGGAAATACTTTGGTAGATTTTGCAAAGTAGTTGTGATTTGGAATTACGTTCAAC
AGAACAAAATTTGATAAAACCTTTGGATGTTAATCATAAAATGTTGAGCATCTGGCGTAACAAAAGTTTTAAGTGTTTCA
TCCATCTAAAATTTGATAACTATACTAAGATATTTCATATCCCTGAGAATTGTTTTTTGGATCAAAACTAATAATTTAGT
TTATAGTATGTCTTTTTCTAATTCATATTTCCCCTAAGTCTTTTTTTTTTTATATCCCCTAAGTCGTCAGCCTTGACGCG
GCATTTCCGTAAAACTCGATGATTAAAAATTTTAAATACGATAATTAAACCTTAAACAAAGACAGAAATAGATCACGTTT
CCTTGTCAAAGCCGCCTCCTCTTGCTGCACAAGTAAAGCAACTACTACATTCACATCTCTCTATATACGTACACACTTAC
GCAAGCACATTTGATTCCCATATTATATATATATACAACACACAGAGAGAGAGTCCAAGTTTATGAACAGAGAGAGTCAA
GAATACAGAATTTTATCACCCAAACTGCGACGAGCACATC
>AT5G14740.4 | chr5:4755257-4758256 FORWARD LENGTH=3000
ATACTTCATTATAAAAAATAAAAAATTTATAAGAAACACACAGATTGTTCAGTGAGCGATATGATGGTTGGCCAAACAAA
CAATCTAAGAGATTTCATTTCATAACTCAATAACGAACGAGATATTGTTATAAGCGAATTTTTTCCAACAAAATATCTTT
ATACATAATTAAGATATATATGTTTGTATTCGAGAACATGCCAATCTAATCTTCAAAAATGATCCAATGTTCTTGTTCGA
AGAAAATGGATATTCACAAGTGGACTAATTATTTATGCTTGTTTTCTTATGCCCAACTTGTCAATCAAGAATGCATAACA
TAATACTAGTAAGGAGGGTCCATAAAAACACTTCATTCTCTTTCTTTTCCTTTTATTTATTTTGTCAAACAAACTCATTC
TCTTTCAAAATACTGTTTGAAACAAACAAAATTAGAATAACAATTTAAAACGGAAATACTTTGGTAGATTTTGCAAAGTA
GTTGTGATTTGGAATTACGTTCAACAGAACAAAATTTGATAAAACCTTTGGATGTTAATCATAAAATGTTGAGCATCTGG
CGTAACAAAAGTTTTAAGTGTTTCATCCATCTAAAATTTGATAACTATACTAAGATATTTCATATCCCTGAGAATTGTTT
TTTGGATCAAAACTAATAATTTAGTTTATAGTATGTCTTTTTCTAATTCATATTTCCCCTAAGTCTTTTTTTTTTTATAT
CCCCTAAGTCGTCAGCCTTGACGCGGCATTTCCGTAAAACTCGATGATTAAAAATTTTAAATACGATAATTAAACCTTAA
ACAAAGACAGAAATAGATCACGTTTCCTTGTCAAAGCCGCCTCCTCTTGCTGCACAAGTAAAGCAACTACTACATTCACA
TCTCTCTATATACGTACACACTTACGCAAGCACATTTGATTCCCATATTATATATATATACAACACACAGAGAGAGAGTC
CAAGTTTATGAACAGAGAGAGTCAAGAATACAGAATTTTATCACCCAAACTGCGACGAGCACATCATGAGTACAATGCAA
GATTTATCTTCTACTGTGTCGTTTAGCCCTAGCTTCAGTTTCTACGCCTCCGGTGACCTAGTCGAAACCGCCGTTAGAGT
TATACGTGAGTCCGAGAGTTATTATTCCGTTAAAGTTGACGGCGAAAACGACAAAGAATTCGAGTTCGAAACATTACCGT
TAGGTGACGAGAGCCTCTTTCATTTCTCAACGATGACGACGACTTTTAAGCGCTCTTCCGACGACGATGACGTGGCAGAC
GATCGAGTCACCTCGAAGAATCTTTTCTACGGTGGATGGAGTGTTGATCCTCCATCTCTAACTTCGCCGTCGGAATCACT
TTCATCGTCGGATTCTGACGATTCGGAAAACATTTCTCCGAGCAAATTCTACTGTTTCTGGAGTCCGATCAGATCCCCGG
CTAGAGACGATAGCTTGAAGAGTAAAGGATCTTCGAGACGGTGTCGTATAAAGGAATTTCTGAGGAGAAGCCACAGCGAC
GGAGCCGTTTCGACCGTGAGCGCAACTAAACGGTGCAGTTTCAAGGATCTTCTAAGGAGAAGCCACAGCGATGGCGGCGG
CGAGGGATCTTCGATTTCGACGAGTGGAAACGGCTCTCTGGTAGTGAAAGGGAGGAATAAAACGGCGGCGTATAAGCCTG
ATGTGGATAAGAGAAGAAAGTCTTACTTACCTTACAGGCAAGATTTGATCGGCGTTTTCGCCGGGATGGGTAGATTCCGT
AATTAACGAATGTTTGATTATTTCCTAATTTTATTATTTAAGTGTGCATATTCACAAAGAGGTCCTCGTTTGATTTTTAA
TTTTCTCTTTTGACCATGTAATACTTTTTGGTGATATTAAATTCACTTGTGTTTTTTGTCTTTTTTACTTTTCCACTGAA
ATGTTGTGCAAAGTGTAAGACTTTCGAAGAAATAGAGAATATTTTAACGAAGGGGATCGTTTTGTCCAGTTGCATTCTTG
AAGAAATCAATGATCTCGGTGATACAACAAGAGTAAGAACTCTCTGGTGATTCATTGTCACAAGCTCTTCAGTTCTCGGT
CTAGGTCAGTTTCCAATGTGCTAATTAGGTCTTTAGTTAGGGTTTAGTAGTTTAAACAGGGGATTCTAACATAGACTATA
GCTTTGATGCATGTATATCTTGTTAACCAAGAATGATGGTGGCTATTTAACAGGAAAAGATTCGGTGTTAACTCAGTTTG
GTAATAGTTTTCTGATGTTTCTTGGTTCATTCCCCACTTTCCTTGCAATTCAAGTAACATGGCTTGGCTGCCATCAGACA
TATAAGGTCTATTCGTCATGTCTAGATTGCGCTTGCCTATTTTAAGCACGTATTGTGAAATTTCCCTCTTGACTTCCAAG
ATGGAAAACTTTTTGACTAGAGAAATCAGTTCTGTTCAGTTTGAGCCACAACAATCAACATTCTCTCTTAATTAGTCCAC
TTGTTGTGCCTAGTCTGCTATTAAGTAAGTGCCTGGAAACAAGGAATTGGGAGTATAAGAATTTCTTAATATTCGTTTTT
CATGCAACAAAGCAAGTAAAGACAAGACTGTTGACATATAATGATATGAGAATGTCGACATAGTTTCTTCATCCTCCCAC
ATAATACATATGATATAAGTAGCGAATCAAACCCTATGCACATACTCCATTTCTCCTCTCTCCCTTCCCTAGAGGAAATA
GAGAAGCTCTTCAAGTATCCGATGTTTTTGTTTAATCAACAAGAGGCGGAGATACGGGAGAAATTGCATGTGTAATCATA
AAATGTAGATGTTAGCTTCGTCGTTTTTACTATAGTTTAGTTCTCTTCTTCTTCTTTTTTCGTCATTACAATCTCTTTCT
TAATTTACTTCTTCTTGATAGTATAATTAAGTTGTTTGTAATAATCTGTACAAAGATGTTGTGTTCTCATAAAAAATTCA
ATTTTGTAAAGAAGCTCTACATGTTCCTTGCTCTGTAAAC
>AT5G14740.1 | chr5:4755257-4758256 FORWARD LENGTH=3000
ATACTTCATTATAAAAAATAAAAAATTTATAAGAAACACACAGATTGTTCAGTGAGCGATATGATGGTTGGCCAAACAAA
CAATCTAAGAGATTTCATTTCATAACTCAATAACGAACGAGATATTGTTATAAGCGAATTTTTTCCAACAAAATATCTTT
ATACATAATTAAGATATATATGTTTGTATTCGAGAACATGCCAATCTAATCTTCAAAAATGATCCAATGTTCTTGTTCGA
AGAAAATGGATATTCACAAGTGGACTAATTATTTATGCTTGTTTTCTTATGCCCAACTTGTCAATCAAGAATGCATAACA
TAATACTAGTAAGGAGGGTCCATAAAAACACTTCATTCTCTTTCTTTTCCTTTTATTTATTTTGTCAAACAAACTCATTC
TCTTTCAAAATACTGTTTGAAACAAACAAAATTAGAATAACAATTTAAAACGGAAATACTTTGGTAGATTTTGCAAAGTA
GTTGTGATTTGGAATTACGTTCAACAGAACAAAATTTGATAAAACCTTTGGATGTTAATCATAAAATGTTGAGCATCTGG
CGTAACAAAAGTTTTAAGTGTTTCATCCATCTAAAATTTGATAACTATACTAAGATATTTCATATCCCTGAGAATTGTTT
TTTGGATCAAAACTAATAATTTAGTTTATAGTATGTCTTTTTCTAATTCATATTTCCCCTAAGTCTTTTTTTTTTTATAT
CCCCTAAGTCGTCAGCCTTGACGCGGCATTTCCGTAAAACTCGATGATTAAAAATTTTAAATACGATAATTAAACCTTAA
ACAAAGACAGAAATAGATCACGTTTCCTTGTCAAAGCCGCCTCCTCTTGCTGCACAAGTAAAGCAACTACTACATTCACA
TCTCTCTATATACGTACACACTTACGCAAGCACATTTGATTCCCATATTATATATATATACAACACACAGAGAGAGAGTC
CAAGTTTATGAACAGAGAGAGTCAAGAATACAGAATTTTATCACCCAAACTGCGACGAGCACATCATGAGTACAATGCAA
GATTTATCTTCTACTGTGTCGTTTAGCCCTAGCTTCAGTTTCTACGCCTCCGGTGACCTAGTCGAAACCGCCGTTAGAGT
TATACGTGAGTCCGAGAGTTATTATTCCGTTAAAGTTGACGGCGAAAACGACAAAGAATTCGAGTTCGAAACATTACCGT
TAGGTGACGAGAGCCTCTTTCATTTCTCAACGATGACGACGACTTTTAAGCGCTCTTCCGACGACGATGACGTGGCAGAC
GATCGAGTCACCTCGAAGAATCTTTTCTACGGTGGATGGAGTGTTGATCCTCCATCTCTAACTTCGCCGTCGGAATCACT
TTCATCGTCGGATTCTGACGATTCGGAAAACATTTCTCCGAGCAAATTCTACTGTTTCTGGAGTCCGATCAGATCCCCGG
CTAGAGACGATAGCTTGAAGAGTAAAGGATCTTCGAGACGGTGTCGTATAAAGGAATTTCTGAGGAGAAGCCACAGCGAC
GGAGCCGTTTCGACCGTGAGCGCAACTAAACGGTGCAGTTTCAAGGATCTTCTAAGGAGAAGCCACAGCGATGGCGGCGG
CGAGGGATCTTCGATTTCGACGAGTGGAAACGGCTCTCTGGTAGTGAAAGGGAGGAATAAAACGGCGGCGTATAAGCCTG
ATGTGGATAAGAGAAGAAAGTCTTACTTACCTTACAGGCAAGATTTGATCGGCGTTTTCGCCGGGATGGGTAGATTCCGT
AATTAACGAATGTTTGATTATTTCCTAATTTTATTATTTAAGTGTGCATATTCACAAAGAGGTCCTCGTTTGATTTTTAA
TTTTCTCTTTTGACCATGTAATACTTTTTGGTGATATTAAATTCACTTGTGTTTTTTGTCTTTTTTACTTTTCCACTGAA
ATGTTGTGCAAAGTGTAAGACTTTCGAAGAAATAGAGAATATTTTAACGAAGGGGATCGTTTTGTCCAGTTGCATTCTTG
AAGAAATCAATGATCTCGGTGATACAACAAGAGTAAGAACTCTCTGGTGATTCATTGTCACAAGCTCTTCAGTTCTCGGT
CTAGGTCAGTTTCCAATGTGCTAATTAGGTCTTTAGTTAGGGTTTAGTAGTTTAAACAGGGGATTCTAACATAGACTATA
GCTTTGATGCATGTATATCTTGTTAACCAAGAATGATGGTGGCTATTTAACAGGAAAAGATTCGGTGTTAACTCAGTTTG
GTAATAGTTTTCTGATGTTTCTTGGTTCATTCCCCACTTTCCTTGCAATTCAAGTAACATGGCTTGGCTGCCATCAGACA
TATAAGGTCTATTCGTCATGTCTAGATTGCGCTTGCCTATTTTAAGCACGTATTGTGAAATTTCCCTCTTGACTTCCAAG
ATGGAAAACTTTTTGACTAGAGAAATCAGTTCTGTTCAGTTTGAGCCACAACAATCAACATTCTCTCTTAATTAGTCCAC
TTGTTGTGCCTAGTCTGCTATTAAGTAAGTGCCTGGAAACAAGGAATTGGGAGTATAAGAATTTCTTAATATTCGTTTTT
CATGCAACAAAGCAAGTAAAGACAAGACTGTTGACATATAATGATATGAGAATGTCGACATAGTTTCTTCATCCTCCCAC
ATAATACATATGATATAAGTAGCGAATCAAACCCTATGCACATACTCCATTTCTCCTCTCTCCCTTCCCTAGAGGAAATA
GAGAAGCTCTTCAAGTATCCGATGTTTTTGTTTAATCAACAAGAGGCGGAGATACGGGAGAAATTGCATGTGTAATCATA
AAATGTAGATGTTAGCTTCGTCGTTTTTACTATAGTTTAGTTCTCTTCTTCTTCTTTTTTCGTCATTACAATCTCTTTCT
TAATTTACTTCTTCTTGATAGTATAATTAAGTTGTTTGTAATAATCTGTACAAAGATGTTGTGTTCTCATAAAAAATTCA
ATTTTGTAAAGAAGCTCTACATGTTCCTTGCTCTGTAAAC
>AT5G14740.3 | chr5:4755257-4758256 FORWARD LENGTH=3000
ATACTTCATTATAAAAAATAAAAAATTTATAAGAAACACACAGATTGTTCAGTGAGCGATATGATGGTTGGCCAAACAAA
CAATCTAAGAGATTTCATTTCATAACTCAATAACGAACGAGATATTGTTATAAGCGAATTTTTTCCAACAAAATATCTTT
ATACATAATTAAGATATATATGTTTGTATTCGAGAACATGCCAATCTAATCTTCAAAAATGATCCAATGTTCTTGTTCGA
AGAAAATGGATATTCACAAGTGGACTAATTATTTATGCTTGTTTTCTTATGCCCAACTTGTCAATCAAGAATGCATAACA
TAATACTAGTAAGGAGGGTCCATAAAAACACTTCATTCTCTTTCTTTTCCTTTTATTTATTTTGTCAAACAAACTCATTC
TCTTTCAAAATACTGTTTGAAACAAACAAAATTAGAATAACAATTTAAAACGGAAATACTTTGGTAGATTTTGCAAAGTA
GTTGTGATTTGGAATTACGTTCAACAGAACAAAATTTGATAAAACCTTTGGATGTTAATCATAAAATGTTGAGCATCTGG
CGTAACAAAAGTTTTAAGTGTTTCATCCATCTAAAATTTGATAACTATACTAAGATATTTCATATCCCTGAGAATTGTTT
TTTGGATCAAAACTAATAATTTAGTTTATAGTATGTCTTTTTCTAATTCATATTTCCCCTAAGTCTTTTTTTTTTTATAT
CCCCTAAGTCGTCAGCCTTGACGCGGCATTTCCGTAAAACTCGATGATTAAAAATTTTAAATACGATAATTAAACCTTAA
ACAAAGACAGAAATAGATCACGTTTCCTTGTCAAAGCCGCCTCCTCTTGCTGCACAAGTAAAGCAACTACTACATTCACA
TCTCTCTATATACGTACACACTTACGCAAGCACATTTGATTCCCATATTATATATATATACAACACACAGAGAGAGAGTC
CAAGTTTATGAACAGAGAGAGTCAAGAATACAGAATTTTATCACCCAAACTGCGACGAGCACATCATGAGTACAATGCAA
GATTTATCTTCTACTGTGTCGTTTAGCCCTAGCTTCAGTTTCTACGCCTCCGGTGACCTAGTCGAAACCGCCGTTAGAGT
TATACGTGAGTCCGAGAGTTATTATTCCGTTAAAGTTGACGGCGAAAACGACAAAGAATTCGAGTTCGAAACATTACCGT
TAGGTGACGAGAGCCTCTTTCATTTCTCAACGATGACGACGACTTTTAAGCGCTCTTCCGACGACGATGACGTGGCAGAC
GATCGAGTCACCTCGAAGAATCTTTTCTACGGTGGATGGAGTGTTGATCCTCCATCTCTAACTTCGCCGTCGGAATCACT
TTCATCGTCGGATTCTGACGATTCGGAAAACATTTCTCCGAGCAAATTCTACTGTTTCTGGAGTCCGATCAGATCCCCGG
CTAGAGACGATAGCTTGAAGAGTAAAGGATCTTCGAGACGGTGTCGTATAAAGGAATTTCTGAGGAGAAGCCACAGCGAC
GGAGCCGTTTCGACCGTGAGCGCAACTAAACGGTGCAGTTTCAAGGATCTTCTAAGGAGAAGCCACAGCGATGGCGGCGG
CGAGGGATCTTCGATTTCGACGAGTGGAAACGGCTCTCTGGTAGTGAAAGGGAGGAATAAAACGGCGGCGTATAAGCCTG
ATGTGGATAAGAGAAGAAAGTCTTACTTACCTTACAGGCAAGATTTGATCGGCGTTTTCGCCGGGATGGGTAGATTCCGT
AATTAACGAATGTTTGATTATTTCCTAATTTTATTATTTAAGTGTGCATATTCACAAAGAGGTCCTCGTTTGATTTTTAA
TTTTCTCTTTTGACCATGTAATACTTTTTGGTGATATTAAATTCACTTGTGTTTTTTGTCTTTTTTACTTTTCCACTGAA
ATGTTGTGCAAAGTGTAAGACTTTCGAAGAAATAGAGAATATTTTAACGAAGGGGATCGTTTTGTCCAGTTGCATTCTTG
AAGAAATCAATGATCTCGGTGATACAACAAGAGTAAGAACTCTCTGGTGATTCATTGTCACAAGCTCTTCAGTTCTCGGT
CTAGGTCAGTTTCCAATGTGCTAATTAGGTCTTTAGTTAGGGTTTAGTAGTTTAAACAGGGGATTCTAACATAGACTATA
GCTTTGATGCATGTATATCTTGTTAACCAAGAATGATGGTGGCTATTTAACAGGAAAAGATTCGGTGTTAACTCAGTTTG
GTAATAGTTTTCTGATGTTTCTTGGTTCATTCCCCACTTTCCTTGCAATTCAAGTAACATGGCTTGGCTGCCATCAGACA
TATAAGGTCTATTCGTCATGTCTAGATTGCGCTTGCCTATTTTAAGCACGTATTGTGAAATTTCCCTCTTGACTTCCAAG
ATGGAAAACTTTTTGACTAGAGAAATCAGTTCTGTTCAGTTTGAGCCACAACAATCAACATTCTCTCTTAATTAGTCCAC
TTGTTGTGCCTAGTCTGCTATTAAGTAAGTGCCTGGAAACAAGGAATTGGGAGTATAAGAATTTCTTAATATTCGTTTTT
CATGCAACAAAGCAAGTAAAGACAAGACTGTTGACATATAATGATATGAGAATGTCGACATAGTTTCTTCATCCTCCCAC
ATAATACATATGATATAAGTAGCGAATCAAACCCTATGCACATACTCCATTTCTCCTCTCTCCCTTCCCTAGAGGAAATA
GAGAAGCTCTTCAAGTATCCGATGTTTTTGTTTAATCAACAAGAGGCGGAGATACGGGAGAAATTGCATGTGTAATCATA
AAATGTAGATGTTAGCTTCGTCGTTTTTACTATAGTTTAGTTCTCTTCTTCTTCTTTTTTCGTCATTACAATCTCTTTCT
TAATTTACTTCTTCTTGATAGTATAATTAAGTTGTTTGTAATAATCTGTACAAAGATGTTGTGTTCTCATAAAAAATTCA
ATTTTGTAAAGAAGCTCTACATGTTCCTTGCTCTGTAAAC
>AT5G14740.5 | chr5:4755257-4758256 FORWARD LENGTH=3000
ATACTTCATTATAAAAAATAAAAAATTTATAAGAAACACACAGATTGTTCAGTGAGCGATATGATGGTTGGCCAAACAAA
CAATCTAAGAGATTTCATTTCATAACTCAATAACGAACGAGATATTGTTATAAGCGAATTTTTTCCAACAAAATATCTTT
ATACATAATTAAGATATATATGTTTGTATTCGAGAACATGCCAATCTAATCTTCAAAAATGATCCAATGTTCTTGTTCGA
AGAAAATGGATATTCACAAGTGGACTAATTATTTATGCTTGTTTTCTTATGCCCAACTTGTCAATCAAGAATGCATAACA
TAATACTAGTAAGGAGGGTCCATAAAAACACTTCATTCTCTTTCTTTTCCTTTTATTTATTTTGTCAAACAAACTCATTC
TCTTTCAAAATACTGTTTGAAACAAACAAAATTAGAATAACAATTTAAAACGGAAATACTTTGGTAGATTTTGCAAAGTA
GTTGTGATTTGGAATTACGTTCAACAGAACAAAATTTGATAAAACCTTTGGATGTTAATCATAAAATGTTGAGCATCTGG
CGTAACAAAAGTTTTAAGTGTTTCATCCATCTAAAATTTGATAACTATACTAAGATATTTCATATCCCTGAGAATTGTTT
TTTGGATCAAAACTAATAATTTAGTTTATAGTATGTCTTTTTCTAATTCATATTTCCCCTAAGTCTTTTTTTTTTTATAT
CCCCTAAGTCGTCAGCCTTGACGCGGCATTTCCGTAAAACTCGATGATTAAAAATTTTAAATACGATAATTAAACCTTAA
ACAAAGACAGAAATAGATCACGTTTCCTTGTCAAAGCCGCCTCCTCTTGCTGCACAAGTAAAGCAACTACTACATTCACA
TCTCTCTATATACGTACACACTTACGCAAGCACATTTGATTCCCATATTATATATATATACAACACACAGAGAGAGAGTC
CAAGTTTATGAACAGAGAGAGTCAAGAATACAGAATTTTATCACCCAAACTGCGACGAGCACATCATGAGTACAATGCAA
GATTTATCTTCTACTGTGTCGTTTAGCCCTAGCTTCAGTTTCTACGCCTCCGGTGACCTAGTCGAAACCGCCGTTAGAGT
TATACGTGAGTCCGAGAGTTATTATTCCGTTAAAGTTGACGGCGAAAACGACAAAGAATTCGAGTTCGAAACATTACCGT
TAGGTGACGAGAGCCTCTTTCATTTCTCAACGATGACGACGACTTTTAAGCGCTCTTCCGACGACGATGACGTGGCAGAC
GATCGAGTCACCTCGAAGAATCTTTTCTACGGTGGATGGAGTGTTGATCCTCCATCTCTAACTTCGCCGTCGGAATCACT
TTCATCGTCGGATTCTGACGATTCGGAAAACATTTCTCCGAGCAAATTCTACTGTTTCTGGAGTCCGATCAGATCCCCGG
CTAGAGACGATAGCTTGAAGAGTAAAGGATCTTCGAGACGGTGTCGTATAAAGGAATTTCTGAGGAGAAGCCACAGCGAC
GGAGCCGTTTCGACCGTGAGCGCAACTAAACGGTGCAGTTTCAAGGATCTTCTAAGGAGAAGCCACAGCGATGGCGGCGG
CGAGGGATCTTCGATTTCGACGAGTGGAAACGGCTCTCTGGTAGTGAAAGGGAGGAATAAAACGGCGGCGTATAAGCCTG
ATGTGGATAAGAGAAGAAAGTCTTACTTACCTTACAGGCAAGATTTGATCGGCGTTTTCGCCGGGATGGGTAGATTCCGT
AATTAACGAATGTTTGATTATTTCCTAATTTTATTATTTAAGTGTGCATATTCACAAAGAGGTCCTCGTTTGATTTTTAA
TTTTCTCTTTTGACCATGTAATACTTTTTGGTGATATTAAATTCACTTGTGTTTTTTGTCTTTTTTACTTTTCCACTGAA
ATGTTGTGCAAAGTGTAAGACTTTCGAAGAAATAGAGAATATTTTAACGAAGGGGATCGTTTTGTCCAGTTGCATTCTTG
AAGAAATCAATGATCTCGGTGATACAACAAGAGTAAGAACTCTCTGGTGATTCATTGTCACAAGCTCTTCAGTTCTCGGT
CTAGGTCAGTTTCCAATGTGCTAATTAGGTCTTTAGTTAGGGTTTAGTAGTTTAAACAGGGGATTCTAACATAGACTATA
GCTTTGATGCATGTATATCTTGTTAACCAAGAATGATGGTGGCTATTTAACAGGAAAAGATTCGGTGTTAACTCAGTTTG
GTAATAGTTTTCTGATGTTTCTTGGTTCATTCCCCACTTTCCTTGCAATTCAAGTAACATGGCTTGGCTGCCATCAGACA
TATAAGGTCTATTCGTCATGTCTAGATTGCGCTTGCCTATTTTAAGCACGTATTGTGAAATTTCCCTCTTGACTTCCAAG
ATGGAAAACTTTTTGACTAGAGAAATCAGTTCTGTTCAGTTTGAGCCACAACAATCAACATTCTCTCTTAATTAGTCCAC
TTGTTGTGCCTAGTCTGCTATTAAGTAAGTGCCTGGAAACAAGGAATTGGGAGTATAAGAATTTCTTAATATTCGTTTTT
CATGCAACAAAGCAAGTAAAGACAAGACTGTTGACATATAATGATATGAGAATGTCGACATAGTTTCTTCATCCTCCCAC
ATAATACATATGATATAAGTAGCGAATCAAACCCTATGCACATACTCCATTTCTCCTCTCTCCCTTCCCTAGAGGAAATA
GAGAAGCTCTTCAAGTATCCGATGTTTTTGTTTAATCAACAAGAGGCGGAGATACGGGAGAAATTGCATGTGTAATCATA
AAATGTAGATGTTAGCTTCGTCGTTTTTACTATAGTTTAGTTCTCTTCTTCTTCTTTTTTCGTCATTACAATCTCTTTCT
TAATTTACTTCTTCTTGATAGTATAATTAAGTTGTTTGTAATAATCTGTACAAAGATGTTGTGTTCTCATAAAAAATTCA
ATTTTGTAAAGAAGCTCTACATGTTCCTTGCTCTGTAAAC
>AT5G14740.2 | chr5:4757536-4760535 FORWARD LENGTH=3000
TCCTTGCAATTCAAGTAACATGGCTTGGCTGCCATCAGACATATAAGGTCTATTCGTCATGTCTAGATTGCGCTTGCCTA
TTTTAAGCACGTATTGTGAAATTTCCCTCTTGACTTCCAAGATGGAAAACTTTTTGACTAGAGAAATCAGTTCTGTTCAG
TTTGAGCCACAACAATCAACATTCTCTCTTAATTAGTCCACTTGTTGTGCCTAGTCTGCTATTAAGTAAGTGCCTGGAAA
CAAGGAATTGGGAGTATAAGAATTTCTTAATATTCGTTTTTCATGCAACAAAGCAAGTAAAGACAAGACTGTTGACATAT
AATGATATGAGAATGTCGACATAGTTTCTTCATCCTCCCACATAATACATATGATATAAGTAGCGAATCAAACCCTATGC
ACATACTCCATTTCTCCTCTCTCCCTTCCCTAGAGGAAATAGAGAAGCTCTTCAAGTATCCGATGTTTTTGTTTAATCAA
CAAGAGGCGGAGATACGGGAGAAATTGCATGTGTAATCATAAAATGTAGATGTTAGCTTCGTCGTTTTTACTATAGTTTA
GTTCTCTTCTTCTTCTTTTTTCGTCATTACAATCTCTTTCTTAATTTACTTCTTCTTGATAGTATAATTAAGTTGTTTGT
AATAATCTGTACAAAGATGTTGTGTTCTCATAAAAAATTCAATTTTGTAAAGAAGCTCTACATGTTCCTTGCTCTGTAAA
CATGGTCCCCTTTTGGACTACAGTTTCTCGAAATGGCTCATCAGACTCAGAGACGACTCTCCAATCTGCTTCAAAAGCCA
CAAAACAGGTAAAACAGATATAGAGACACAAAGTGATGGTCTTTATTTAGATAAGGTTAGCAAGAAAATCAAAGATATAA
GTATAGCCTTCGCTTGGTGATAGGATCTTATCCACTATATAATCCACACCCATCAATCCCTTCTACATCTCCACCACTTG
TTTTTTTTTTTGGTTTTTTTTTTGCCTTTTTTGGTTTAATCCGAGAAAATTTCAACTTTCGATCAATATTTTCCCTACGT
TTGGACCAATTTTGATAATAGCTTTAGCGGCTATACAGAACATTAGTGTGATACACTCAAACGAAAAAATGATAAGACCG
AAATAGTTTCCTTTTAACTTGTTGATATGATACCATTTGAGTCATAATAATTATAATCTAGAGGTACTTTCTTGTACAAA
TATGTGAAATGTTTTGCATATATTAATGTTTGAAATATTAGACTTAGTAAATCCGTTTTGTTAATATCAGAAGTTAGTAT
GAGGATTAACTGGATGTTACTAAGCAACCCCGACAATTTGATTCCTTGTTCTGACTCAAAAACCTTATACACCTTTAAAA
TTTTATTTTACCAAATTGCCAAGTTTACTGTTTTACGTAAATATTAATGATCGAGATAAAAGTTTTAAGAGAAGTTCTTT
ATTCCACCACAAGAAAAGAAAGACACTTTTCTATATATGCACCTCACCTTTCGTTTTCATTATCTTCTTTCAAAGGGTAT
TTAATTTTACAATATTACTAGCTATTACTCTTGTTTGTAGTATAAATATCCTTCTCTTCGTCCCTCTCATCGCCTGTCTC
TCCTCTTCCTCTTCCCGTTCCATTTATCCGCAAACGGAGCTTGTTTTCGGTGCACCTGCTTCAGCCACTTCAAACTTGGT
ATAGTATATAAATTATACAATTCCCTTTCTCTTTCTTTCTTTTATCAACAAGAATCTAATATGTATACGTCGTAAAAGGG
TTTTGAGTATTTGTAATTCTTTACTAAATATGTGAATGAAGTTAATTTGTAGGGATGTATATAGCTAAGGATATCTGAAT
GGAGCTTATCATTTGGATTCGTATTTGATTTCTACTATAACACGCTTTAACTTTTATCACAATCGAAAACAATAAATAAT
AATTTATAGTGTTTCATATACATGGTTGATGCTTGTTAACTTGTTGGTGAATCACGTAAGAGAGAGGTTAGTGTGAGTGT
GAGTGTACGTGTATATTTTGCCTAACTTCCAACAATCTTGGAACATTCTCATGTTTCTATTTCTTAATTTTTCTAATAAT
TAAACAATTAGTGCTTTTTTTATATATTTAACGTGATGAACGAGGGTTTTAAAAAATATATATAAGAAACTCAGAATCTT
TATAGTGAGGGAAAAAAAAGAACTAAAGCAAAACACATTCATTAAAAATTTAAAATCATTACTATGAAAAAATAAAAAAA
AATCATTACTATGAAAAAGCCACATTCCCACTATCTGTCCATCACATCCCTACCTCTGAAAGTCTCAATTAAGCTCTTAA
CCATTCAAAGTTAGCCACGTGTAATTATTGTCATTACTAATACGTAGATGTATACAAAAAAAAAACGACTATATGTTATT
GAATGGGTGTGTTTATAAAAGTAAAGCTGTGTTGTAGTTCGTCATTAATATTAGTTAATTCACAACCAAATTCGGTCTCT
CTGTTTTCAACATAAATTGGCGGTTAATTATTTACTAGGTAATGGCCATACTATTGTGTGAGCAATCTTTACCTTTTACA
ATTTTAGAAGTAAAGTTTAGATATGGAGTTAAATCCAAAGTTATACATTAAAAATATAATCTAATATATATATATATACA
TACATATATATAAAACTAAAATTCAAAATGATAAAACAAAATCTTTATAAATTTGACTATAAATACTAAAATTTAATATA
TTTCAAATTTTAATATAAATTTTATCTTTATTTATGGAATTAAATCTGGCATATTACTAGAAATCAGATAGTCAAAAATT
GTTTATTATTCTGTTTATTTATTTACTATAAGATAGATACAACTACTATTTTAAGCATTACTATTATACTTTTTCACTCA
TTTTCATCCTAGTTAATTATTTTTTTAGCTAAGGTAAGGAAAACTTGATTTTTCTGGAAAGTGAATCATTTTATCATAAA
TAATTTGTTTGTGTCAATGACTTGCACAGAACTGAGAAGG
>AT5G14740.7 | chr5:4757536-4760535 FORWARD LENGTH=3000
TCCTTGCAATTCAAGTAACATGGCTTGGCTGCCATCAGACATATAAGGTCTATTCGTCATGTCTAGATTGCGCTTGCCTA
TTTTAAGCACGTATTGTGAAATTTCCCTCTTGACTTCCAAGATGGAAAACTTTTTGACTAGAGAAATCAGTTCTGTTCAG
TTTGAGCCACAACAATCAACATTCTCTCTTAATTAGTCCACTTGTTGTGCCTAGTCTGCTATTAAGTAAGTGCCTGGAAA
CAAGGAATTGGGAGTATAAGAATTTCTTAATATTCGTTTTTCATGCAACAAAGCAAGTAAAGACAAGACTGTTGACATAT
AATGATATGAGAATGTCGACATAGTTTCTTCATCCTCCCACATAATACATATGATATAAGTAGCGAATCAAACCCTATGC
ACATACTCCATTTCTCCTCTCTCCCTTCCCTAGAGGAAATAGAGAAGCTCTTCAAGTATCCGATGTTTTTGTTTAATCAA
CAAGAGGCGGAGATACGGGAGAAATTGCATGTGTAATCATAAAATGTAGATGTTAGCTTCGTCGTTTTTACTATAGTTTA
GTTCTCTTCTTCTTCTTTTTTCGTCATTACAATCTCTTTCTTAATTTACTTCTTCTTGATAGTATAATTAAGTTGTTTGT
AATAATCTGTACAAAGATGTTGTGTTCTCATAAAAAATTCAATTTTGTAAAGAAGCTCTACATGTTCCTTGCTCTGTAAA
CATGGTCCCCTTTTGGACTACAGTTTCTCGAAATGGCTCATCAGACTCAGAGACGACTCTCCAATCTGCTTCAAAAGCCA
CAAAACAGGTAAAACAGATATAGAGACACAAAGTGATGGTCTTTATTTAGATAAGGTTAGCAAGAAAATCAAAGATATAA
GTATAGCCTTCGCTTGGTGATAGGATCTTATCCACTATATAATCCACACCCATCAATCCCTTCTACATCTCCACCACTTG
TTTTTTTTTTTGGTTTTTTTTTTGCCTTTTTTGGTTTAATCCGAGAAAATTTCAACTTTCGATCAATATTTTCCCTACGT
TTGGACCAATTTTGATAATAGCTTTAGCGGCTATACAGAACATTAGTGTGATACACTCAAACGAAAAAATGATAAGACCG
AAATAGTTTCCTTTTAACTTGTTGATATGATACCATTTGAGTCATAATAATTATAATCTAGAGGTACTTTCTTGTACAAA
TATGTGAAATGTTTTGCATATATTAATGTTTGAAATATTAGACTTAGTAAATCCGTTTTGTTAATATCAGAAGTTAGTAT
GAGGATTAACTGGATGTTACTAAGCAACCCCGACAATTTGATTCCTTGTTCTGACTCAAAAACCTTATACACCTTTAAAA
TTTTATTTTACCAAATTGCCAAGTTTACTGTTTTACGTAAATATTAATGATCGAGATAAAAGTTTTAAGAGAAGTTCTTT
ATTCCACCACAAGAAAAGAAAGACACTTTTCTATATATGCACCTCACCTTTCGTTTTCATTATCTTCTTTCAAAGGGTAT
TTAATTTTACAATATTACTAGCTATTACTCTTGTTTGTAGTATAAATATCCTTCTCTTCGTCCCTCTCATCGCCTGTCTC
TCCTCTTCCTCTTCCCGTTCCATTTATCCGCAAACGGAGCTTGTTTTCGGTGCACCTGCTTCAGCCACTTCAAACTTGGT
ATAGTATATAAATTATACAATTCCCTTTCTCTTTCTTTCTTTTATCAACAAGAATCTAATATGTATACGTCGTAAAAGGG
TTTTGAGTATTTGTAATTCTTTACTAAATATGTGAATGAAGTTAATTTGTAGGGATGTATATAGCTAAGGATATCTGAAT
GGAGCTTATCATTTGGATTCGTATTTGATTTCTACTATAACACGCTTTAACTTTTATCACAATCGAAAACAATAAATAAT
AATTTATAGTGTTTCATATACATGGTTGATGCTTGTTAACTTGTTGGTGAATCACGTAAGAGAGAGGTTAGTGTGAGTGT
GAGTGTACGTGTATATTTTGCCTAACTTCCAACAATCTTGGAACATTCTCATGTTTCTATTTCTTAATTTTTCTAATAAT
TAAACAATTAGTGCTTTTTTTATATATTTAACGTGATGAACGAGGGTTTTAAAAAATATATATAAGAAACTCAGAATCTT
TATAGTGAGGGAAAAAAAAGAACTAAAGCAAAACACATTCATTAAAAATTTAAAATCATTACTATGAAAAAATAAAAAAA
AATCATTACTATGAAAAAGCCACATTCCCACTATCTGTCCATCACATCCCTACCTCTGAAAGTCTCAATTAAGCTCTTAA
CCATTCAAAGTTAGCCACGTGTAATTATTGTCATTACTAATACGTAGATGTATACAAAAAAAAAACGACTATATGTTATT
GAATGGGTGTGTTTATAAAAGTAAAGCTGTGTTGTAGTTCGTCATTAATATTAGTTAATTCACAACCAAATTCGGTCTCT
CTGTTTTCAACATAAATTGGCGGTTAATTATTTACTAGGTAATGGCCATACTATTGTGTGAGCAATCTTTACCTTTTACA
ATTTTAGAAGTAAAGTTTAGATATGGAGTTAAATCCAAAGTTATACATTAAAAATATAATCTAATATATATATATATACA
TACATATATATAAAACTAAAATTCAAAATGATAAAACAAAATCTTTATAAATTTGACTATAAATACTAAAATTTAATATA
TTTCAAATTTTAATATAAATTTTATCTTTATTTATGGAATTAAATCTGGCATATTACTAGAAATCAGATAGTCAAAAATT
GTTTATTATTCTGTTTATTTATTTACTATAAGATAGATACAACTACTATTTTAAGCATTACTATTATACTTTTTCACTCA
TTTTCATCCTAGTTAATTATTTTTTTAGCTAAGGTAAGGAAAACTTGATTTTTCTGGAAAGTGAATCATTTTATCATAAA
TAATTTGTTTGTGTCAATGACTTGCACAGAACTGAGAAGG
>AT5G14740.9 | chr5:4757536-4760535 FORWARD LENGTH=3000
TCCTTGCAATTCAAGTAACATGGCTTGGCTGCCATCAGACATATAAGGTCTATTCGTCATGTCTAGATTGCGCTTGCCTA
TTTTAAGCACGTATTGTGAAATTTCCCTCTTGACTTCCAAGATGGAAAACTTTTTGACTAGAGAAATCAGTTCTGTTCAG
TTTGAGCCACAACAATCAACATTCTCTCTTAATTAGTCCACTTGTTGTGCCTAGTCTGCTATTAAGTAAGTGCCTGGAAA
CAAGGAATTGGGAGTATAAGAATTTCTTAATATTCGTTTTTCATGCAACAAAGCAAGTAAAGACAAGACTGTTGACATAT
AATGATATGAGAATGTCGACATAGTTTCTTCATCCTCCCACATAATACATATGATATAAGTAGCGAATCAAACCCTATGC
ACATACTCCATTTCTCCTCTCTCCCTTCCCTAGAGGAAATAGAGAAGCTCTTCAAGTATCCGATGTTTTTGTTTAATCAA
CAAGAGGCGGAGATACGGGAGAAATTGCATGTGTAATCATAAAATGTAGATGTTAGCTTCGTCGTTTTTACTATAGTTTA
GTTCTCTTCTTCTTCTTTTTTCGTCATTACAATCTCTTTCTTAATTTACTTCTTCTTGATAGTATAATTAAGTTGTTTGT
AATAATCTGTACAAAGATGTTGTGTTCTCATAAAAAATTCAATTTTGTAAAGAAGCTCTACATGTTCCTTGCTCTGTAAA
CATGGTCCCCTTTTGGACTACAGTTTCTCGAAATGGCTCATCAGACTCAGAGACGACTCTCCAATCTGCTTCAAAAGCCA
CAAAACAGGTAAAACAGATATAGAGACACAAAGTGATGGTCTTTATTTAGATAAGGTTAGCAAGAAAATCAAAGATATAA
GTATAGCCTTCGCTTGGTGATAGGATCTTATCCACTATATAATCCACACCCATCAATCCCTTCTACATCTCCACCACTTG
TTTTTTTTTTTGGTTTTTTTTTTGCCTTTTTTGGTTTAATCCGAGAAAATTTCAACTTTCGATCAATATTTTCCCTACGT
TTGGACCAATTTTGATAATAGCTTTAGCGGCTATACAGAACATTAGTGTGATACACTCAAACGAAAAAATGATAAGACCG
AAATAGTTTCCTTTTAACTTGTTGATATGATACCATTTGAGTCATAATAATTATAATCTAGAGGTACTTTCTTGTACAAA
TATGTGAAATGTTTTGCATATATTAATGTTTGAAATATTAGACTTAGTAAATCCGTTTTGTTAATATCAGAAGTTAGTAT
GAGGATTAACTGGATGTTACTAAGCAACCCCGACAATTTGATTCCTTGTTCTGACTCAAAAACCTTATACACCTTTAAAA
TTTTATTTTACCAAATTGCCAAGTTTACTGTTTTACGTAAATATTAATGATCGAGATAAAAGTTTTAAGAGAAGTTCTTT
ATTCCACCACAAGAAAAGAAAGACACTTTTCTATATATGCACCTCACCTTTCGTTTTCATTATCTTCTTTCAAAGGGTAT
TTAATTTTACAATATTACTAGCTATTACTCTTGTTTGTAGTATAAATATCCTTCTCTTCGTCCCTCTCATCGCCTGTCTC
TCCTCTTCCTCTTCCCGTTCCATTTATCCGCAAACGGAGCTTGTTTTCGGTGCACCTGCTTCAGCCACTTCAAACTTGGT
ATAGTATATAAATTATACAATTCCCTTTCTCTTTCTTTCTTTTATCAACAAGAATCTAATATGTATACGTCGTAAAAGGG
TTTTGAGTATTTGTAATTCTTTACTAAATATGTGAATGAAGTTAATTTGTAGGGATGTATATAGCTAAGGATATCTGAAT
GGAGCTTATCATTTGGATTCGTATTTGATTTCTACTATAACACGCTTTAACTTTTATCACAATCGAAAACAATAAATAAT
AATTTATAGTGTTTCATATACATGGTTGATGCTTGTTAACTTGTTGGTGAATCACGTAAGAGAGAGGTTAGTGTGAGTGT
GAGTGTACGTGTATATTTTGCCTAACTTCCAACAATCTTGGAACATTCTCATGTTTCTATTTCTTAATTTTTCTAATAAT
TAAACAATTAGTGCTTTTTTTATATATTTAACGTGATGAACGAGGGTTTTAAAAAATATATATAAGAAACTCAGAATCTT
TATAGTGAGGGAAAAAAAAGAACTAAAGCAAAACACATTCATTAAAAATTTAAAATCATTACTATGAAAAAATAAAAAAA
AATCATTACTATGAAAAAGCCACATTCCCACTATCTGTCCATCACATCCCTACCTCTGAAAGTCTCAATTAAGCTCTTAA
CCATTCAAAGTTAGCCACGTGTAATTATTGTCATTACTAATACGTAGATGTATACAAAAAAAAAACGACTATATGTTATT
GAATGGGTGTGTTTATAAAAGTAAAGCTGTGTTGTAGTTCGTCATTAATATTAGTTAATTCACAACCAAATTCGGTCTCT
CTGTTTTCAACATAAATTGGCGGTTAATTATTTACTAGGTAATGGCCATACTATTGTGTGAGCAATCTTTACCTTTTACA
ATTTTAGAAGTAAAGTTTAGATATGGAGTTAAATCCAAAGTTATACATTAAAAATATAATCTAATATATATATATATACA
TACATATATATAAAACTAAAATTCAAAATGATAAAACAAAATCTTTATAAATTTGACTATAAATACTAAAATTTAATATA
TTTCAAATTTTAATATAAATTTTATCTTTATTTATGGAATTAAATCTGGCATATTACTAGAAATCAGATAGTCAAAAATT
GTTTATTATTCTGTTTATTTATTTACTATAAGATAGATACAACTACTATTTTAAGCATTACTATTATACTTTTTCACTCA
TTTTCATCCTAGTTAATTATTTTTTTAGCTAAGGTAAGGAAAACTTGATTTTTCTGGAAAGTGAATCATTTTATCATAAA
TAATTTGTTTGTGTCAATGACTTGCACAGAACTGAGAAGG
>AT5G14740.6 | chr5:4757536-4760535 FORWARD LENGTH=3000
TCCTTGCAATTCAAGTAACATGGCTTGGCTGCCATCAGACATATAAGGTCTATTCGTCATGTCTAGATTGCGCTTGCCTA
TTTTAAGCACGTATTGTGAAATTTCCCTCTTGACTTCCAAGATGGAAAACTTTTTGACTAGAGAAATCAGTTCTGTTCAG
TTTGAGCCACAACAATCAACATTCTCTCTTAATTAGTCCACTTGTTGTGCCTAGTCTGCTATTAAGTAAGTGCCTGGAAA
CAAGGAATTGGGAGTATAAGAATTTCTTAATATTCGTTTTTCATGCAACAAAGCAAGTAAAGACAAGACTGTTGACATAT
AATGATATGAGAATGTCGACATAGTTTCTTCATCCTCCCACATAATACATATGATATAAGTAGCGAATCAAACCCTATGC
ACATACTCCATTTCTCCTCTCTCCCTTCCCTAGAGGAAATAGAGAAGCTCTTCAAGTATCCGATGTTTTTGTTTAATCAA
CAAGAGGCGGAGATACGGGAGAAATTGCATGTGTAATCATAAAATGTAGATGTTAGCTTCGTCGTTTTTACTATAGTTTA
GTTCTCTTCTTCTTCTTTTTTCGTCATTACAATCTCTTTCTTAATTTACTTCTTCTTGATAGTATAATTAAGTTGTTTGT
AATAATCTGTACAAAGATGTTGTGTTCTCATAAAAAATTCAATTTTGTAAAGAAGCTCTACATGTTCCTTGCTCTGTAAA
CATGGTCCCCTTTTGGACTACAGTTTCTCGAAATGGCTCATCAGACTCAGAGACGACTCTCCAATCTGCTTCAAAAGCCA
CAAAACAGGTAAAACAGATATAGAGACACAAAGTGATGGTCTTTATTTAGATAAGGTTAGCAAGAAAATCAAAGATATAA
GTATAGCCTTCGCTTGGTGATAGGATCTTATCCACTATATAATCCACACCCATCAATCCCTTCTACATCTCCACCACTTG
TTTTTTTTTTTGGTTTTTTTTTTGCCTTTTTTGGTTTAATCCGAGAAAATTTCAACTTTCGATCAATATTTTCCCTACGT
TTGGACCAATTTTGATAATAGCTTTAGCGGCTATACAGAACATTAGTGTGATACACTCAAACGAAAAAATGATAAGACCG
AAATAGTTTCCTTTTAACTTGTTGATATGATACCATTTGAGTCATAATAATTATAATCTAGAGGTACTTTCTTGTACAAA
TATGTGAAATGTTTTGCATATATTAATGTTTGAAATATTAGACTTAGTAAATCCGTTTTGTTAATATCAGAAGTTAGTAT
GAGGATTAACTGGATGTTACTAAGCAACCCCGACAATTTGATTCCTTGTTCTGACTCAAAAACCTTATACACCTTTAAAA
TTTTATTTTACCAAATTGCCAAGTTTACTGTTTTACGTAAATATTAATGATCGAGATAAAAGTTTTAAGAGAAGTTCTTT
ATTCCACCACAAGAAAAGAAAGACACTTTTCTATATATGCACCTCACCTTTCGTTTTCATTATCTTCTTTCAAAGGGTAT
TTAATTTTACAATATTACTAGCTATTACTCTTGTTTGTAGTATAAATATCCTTCTCTTCGTCCCTCTCATCGCCTGTCTC
TCCTCTTCCTCTTCCCGTTCCATTTATCCGCAAACGGAGCTTGTTTTCGGTGCACCTGCTTCAGCCACTTCAAACTTGGT
ATAGTATATAAATTATACAATTCCCTTTCTCTTTCTTTCTTTTATCAACAAGAATCTAATATGTATACGTCGTAAAAGGG
TTTTGAGTATTTGTAATTCTTTACTAAATATGTGAATGAAGTTAATTTGTAGGGATGTATATAGCTAAGGATATCTGAAT
GGAGCTTATCATTTGGATTCGTATTTGATTTCTACTATAACACGCTTTAACTTTTATCACAATCGAAAACAATAAATAAT
AATTTATAGTGTTTCATATACATGGTTGATGCTTGTTAACTTGTTGGTGAATCACGTAAGAGAGAGGTTAGTGTGAGTGT
GAGTGTACGTGTATATTTTGCCTAACTTCCAACAATCTTGGAACATTCTCATGTTTCTATTTCTTAATTTTTCTAATAAT
TAAACAATTAGTGCTTTTTTTATATATTTAACGTGATGAACGAGGGTTTTAAAAAATATATATAAGAAACTCAGAATCTT
TATAGTGAGGGAAAAAAAAGAACTAAAGCAAAACACATTCATTAAAAATTTAAAATCATTACTATGAAAAAATAAAAAAA
AATCATTACTATGAAAAAGCCACATTCCCACTATCTGTCCATCACATCCCTACCTCTGAAAGTCTCAATTAAGCTCTTAA
CCATTCAAAGTTAGCCACGTGTAATTATTGTCATTACTAATACGTAGATGTATACAAAAAAAAAACGACTATATGTTATT
GAATGGGTGTGTTTATAAAAGTAAAGCTGTGTTGTAGTTCGTCATTAATATTAGTTAATTCACAACCAAATTCGGTCTCT
CTGTTTTCAACATAAATTGGCGGTTAATTATTTACTAGGTAATGGCCATACTATTGTGTGAGCAATCTTTACCTTTTACA
ATTTTAGAAGTAAAGTTTAGATATGGAGTTAAATCCAAAGTTATACATTAAAAATATAATCTAATATATATATATATACA
TACATATATATAAAACTAAAATTCAAAATGATAAAACAAAATCTTTATAAATTTGACTATAAATACTAAAATTTAATATA
TTTCAAATTTTAATATAAATTTTATCTTTATTTATGGAATTAAATCTGGCATATTACTAGAAATCAGATAGTCAAAAATT
GTTTATTATTCTGTTTATTTATTTACTATAAGATAGATACAACTACTATTTTAAGCATTACTATTATACTTTTTCACTCA
TTTTCATCCTAGTTAATTATTTTTTTAGCTAAGGTAAGGAAAACTTGATTTTTCTGGAAAGTGAATCATTTTATCATAAA
TAATTTGTTTGTGTCAATGACTTGCACAGAACTGAGAAGG
>AT5G14740.8 | chr5:4757536-4760535 FORWARD LENGTH=3000
TCCTTGCAATTCAAGTAACATGGCTTGGCTGCCATCAGACATATAAGGTCTATTCGTCATGTCTAGATTGCGCTTGCCTA
TTTTAAGCACGTATTGTGAAATTTCCCTCTTGACTTCCAAGATGGAAAACTTTTTGACTAGAGAAATCAGTTCTGTTCAG
TTTGAGCCACAACAATCAACATTCTCTCTTAATTAGTCCACTTGTTGTGCCTAGTCTGCTATTAAGTAAGTGCCTGGAAA
CAAGGAATTGGGAGTATAAGAATTTCTTAATATTCGTTTTTCATGCAACAAAGCAAGTAAAGACAAGACTGTTGACATAT
AATGATATGAGAATGTCGACATAGTTTCTTCATCCTCCCACATAATACATATGATATAAGTAGCGAATCAAACCCTATGC
ACATACTCCATTTCTCCTCTCTCCCTTCCCTAGAGGAAATAGAGAAGCTCTTCAAGTATCCGATGTTTTTGTTTAATCAA
CAAGAGGCGGAGATACGGGAGAAATTGCATGTGTAATCATAAAATGTAGATGTTAGCTTCGTCGTTTTTACTATAGTTTA
GTTCTCTTCTTCTTCTTTTTTCGTCATTACAATCTCTTTCTTAATTTACTTCTTCTTGATAGTATAATTAAGTTGTTTGT
AATAATCTGTACAAAGATGTTGTGTTCTCATAAAAAATTCAATTTTGTAAAGAAGCTCTACATGTTCCTTGCTCTGTAAA
CATGGTCCCCTTTTGGACTACAGTTTCTCGAAATGGCTCATCAGACTCAGAGACGACTCTCCAATCTGCTTCAAAAGCCA
CAAAACAGGTAAAACAGATATAGAGACACAAAGTGATGGTCTTTATTTAGATAAGGTTAGCAAGAAAATCAAAGATATAA
GTATAGCCTTCGCTTGGTGATAGGATCTTATCCACTATATAATCCACACCCATCAATCCCTTCTACATCTCCACCACTTG
TTTTTTTTTTTGGTTTTTTTTTTGCCTTTTTTGGTTTAATCCGAGAAAATTTCAACTTTCGATCAATATTTTCCCTACGT
TTGGACCAATTTTGATAATAGCTTTAGCGGCTATACAGAACATTAGTGTGATACACTCAAACGAAAAAATGATAAGACCG
AAATAGTTTCCTTTTAACTTGTTGATATGATACCATTTGAGTCATAATAATTATAATCTAGAGGTACTTTCTTGTACAAA
TATGTGAAATGTTTTGCATATATTAATGTTTGAAATATTAGACTTAGTAAATCCGTTTTGTTAATATCAGAAGTTAGTAT
GAGGATTAACTGGATGTTACTAAGCAACCCCGACAATTTGATTCCTTGTTCTGACTCAAAAACCTTATACACCTTTAAAA
TTTTATTTTACCAAATTGCCAAGTTTACTGTTTTACGTAAATATTAATGATCGAGATAAAAGTTTTAAGAGAAGTTCTTT
ATTCCACCACAAGAAAAGAAAGACACTTTTCTATATATGCACCTCACCTTTCGTTTTCATTATCTTCTTTCAAAGGGTAT
TTAATTTTACAATATTACTAGCTATTACTCTTGTTTGTAGTATAAATATCCTTCTCTTCGTCCCTCTCATCGCCTGTCTC
TCCTCTTCCTCTTCCCGTTCCATTTATCCGCAAACGGAGCTTGTTTTCGGTGCACCTGCTTCAGCCACTTCAAACTTGGT
ATAGTATATAAATTATACAATTCCCTTTCTCTTTCTTTCTTTTATCAACAAGAATCTAATATGTATACGTCGTAAAAGGG
TTTTGAGTATTTGTAATTCTTTACTAAATATGTGAATGAAGTTAATTTGTAGGGATGTATATAGCTAAGGATATCTGAAT
GGAGCTTATCATTTGGATTCGTATTTGATTTCTACTATAACACGCTTTAACTTTTATCACAATCGAAAACAATAAATAAT
AATTTATAGTGTTTCATATACATGGTTGATGCTTGTTAACTTGTTGGTGAATCACGTAAGAGAGAGGTTAGTGTGAGTGT
GAGTGTACGTGTATATTTTGCCTAACTTCCAACAATCTTGGAACATTCTCATGTTTCTATTTCTTAATTTTTCTAATAAT
TAAACAATTAGTGCTTTTTTTATATATTTAACGTGATGAACGAGGGTTTTAAAAAATATATATAAGAAACTCAGAATCTT
TATAGTGAGGGAAAAAAAAGAACTAAAGCAAAACACATTCATTAAAAATTTAAAATCATTACTATGAAAAAATAAAAAAA
AATCATTACTATGAAAAAGCCACATTCCCACTATCTGTCCATCACATCCCTACCTCTGAAAGTCTCAATTAAGCTCTTAA
CCATTCAAAGTTAGCCACGTGTAATTATTGTCATTACTAATACGTAGATGTATACAAAAAAAAAACGACTATATGTTATT
GAATGGGTGTGTTTATAAAAGTAAAGCTGTGTTGTAGTTCGTCATTAATATTAGTTAATTCACAACCAAATTCGGTCTCT
CTGTTTTCAACATAAATTGGCGGTTAATTATTTACTAGGTAATGGCCATACTATTGTGTGAGCAATCTTTACCTTTTACA
ATTTTAGAAGTAAAGTTTAGATATGGAGTTAAATCCAAAGTTATACATTAAAAATATAATCTAATATATATATATATACA
TACATATATATAAAACTAAAATTCAAAATGATAAAACAAAATCTTTATAAATTTGACTATAAATACTAAAATTTAATATA
TTTCAAATTTTAATATAAATTTTATCTTTATTTATGGAATTAAATCTGGCATATTACTAGAAATCAGATAGTCAAAAATT
GTTTATTATTCTGTTTATTTATTTACTATAAGATAGATACAACTACTATTTTAAGCATTACTATTATACTTTTTCACTCA
TTTTCATCCTAGTTAATTATTTTTTTAGCTAAGGTAAGGAAAACTTGATTTTTCTGGAAAGTGAATCATTTTATCATAAA
TAATTTGTTTGTGTCAATGACTTGCACAGAACTGAGAAGG
>AT5G14750.1 | chr5:4764739-4767738 REVERSE LENGTH=3000
ATCAATAATATAAGACCGAATTATGATAACCATTCAAATGACAACTGAAAGAAAACAAATTAATTAAATAATAAAATTTC
AAAAACCACGAATGCAATTTAAAAGGGAAAATGTTGGCATTTTTATGGCTATCATAATTTCCTTCTTTTCTAACTAAACA
TAGTGCTAATGGTTTGCTTAACTAATCAGGTATAACATCCACAATTGATGACATCCTCATTTGCTTCTATCGGAATAAAC
TGATTATCATTTGCTTCATCATCTTTAGACCTATGCTATTTTGGACCAGTCATGGTGTTGATGTATGCATCAAGGATGGC
CTTATAACTAGAATCATGGGGAAAAAAGAACAATCACTTTTCCATGAGCCTTGCTAAATCTCCAATGGCCACAATTATTT
TATTTTCTACAAAACTTACTGGAAATCACTTTGAGTCTTTTAGTTTTGACTACCGTTTTTAAGGGGAGAGATGACTTCTT
CTGGATTTTTTATCGGACAACAAAAACGAATAATTAAAATTGGGCTTTTGAAAGGCGGGCCCAATACTGACCTAAGATTT
TGCATGGAAATAAGCCCTGGATTTTCCAGAGGCCTAAATTAAACCCGAATCATCATGCAATTAGAATTGTTCAGCCCATA
AATTTTTAATTTTTTCACACACATGAGCCGATGGCATTTCGTTGTGCTTCTTACTGAATTTCACGTCACGACTAAAACCT
AGAAAATCAGCGAAACACATTAGCAAATACTAATGTTCGTCTCGTAGTTAGTCAATATCTTATTGGTAAAACTCGCACAT
ATGTAAAAGAGCAGTGTCCTAGTTGTTCCTTCTAATGATATAAGATCATTTCCGCAAATCAAATTGCAGTTTCACCACGT
AAATTAATGATAGAACCTCAACAATATAATTAGTATCAATAAGAATTAGCTATATTTATCATATTATATAATTAACATAA
ATAAAGTCTATTTAAATATATCATTTAGTTCGTAGCATAAATCATTACATGATTTTGAAAAGATGGTAAACTTGTGAATC
ACAAATTCCTTGGCCATGTATAGAATATCAAACCTGATATTAGAATCAAACAAAATTAAATGATAAGATTGTGAATAAAT
GAGTGTTAGGTACTTAGGTCCATCAAATTCCTCAATCATACATTCTACGACATAATTAATTATAACATTTATATGTAAAA
ATACACACTCCTCTTATATAGTTATGACAATAAAATGTTGTATATAAAATTACTACCCCTCTTATATATTGCCTCAACTT
CCAGCGTTAAGAGTTTAATATGTCTAGAATTTTAAATGTGCCAGCTATATCAAAATATCATTGCCTCTGTTTTTCTTTCA
TTAGGAAGAAATATTTTTTTTAAAAAAACCATGTACAAGTATCATTGGATATGTGATATGCCCAAATAGATCATTCGAAT
TTTGTATGCAGAAAACTCTAATTCTTAGTTATGGATGCAAAATATTAATTATGGATCTTATTATTATTGTTTGTCATATT
GCTGATAAGATTACTGATATAGTCAATTACTGAAAAGAAAATCATTTTGTTAATCTTGAATAAATAAGTCAGCAAAACAA
GATGTACAATAGCAAAAATATCAACAAAATAAATTCTTTTTTTTCAAACAAAGTTAATATTTGCTTACAACACAGATTGG
AAATTTCAAATATCCATCGCACATGCTATGTGACAGAAAAAAAATATGAACAATATACGTGATTATAAATTCAATAATCA
ATAGTAATAGTATCTATACGTAAATTAAAGATATTTGGTGGGGGCACAGAGATCAAGAAATTTTAATGATAAGAGAAGGA
GCTTCTATTCTCTCTTTCTTTCTAACAATAACACTGTTTTTTTTTCCCCGTGAAGAATCCTAATCCCAAGAGAGTCAAAG
TGTCAAACCATCTTCTAATTGAATATCTCCCCTAACTACAATTCCTAACTCTCATGCCACTAATCAATTACTTATTGTAC
ATTTTTCTTTTTTTAATTAGTAACCAAATTTACAAAATTAACTCTAGGAAATCGTTTAATCCAAGATTCCCGGACGTTGG
TCCAAGGGTATCACTCTACAAAATAATTATAAAAAATGACGAGGCATTTCATTTTCTAATCAATGTATTTTCTGATAAAG
GATGTCATATAAACTTGGTATCTCATAAATAAAGTATCTAAACTTCAAAACGAACAACTACTATTACTTGATGAAAATAA
CAACACTATTATAATTAATGGTTAGTTGAGAAACAATACATAAAAAATTTGATGGAACTATGAGAGCCAGCCAGTTACTA
TCCTTCTCACCTTCCAATGGGTTGCGGCAAGAACCTTCACAACCTCCTTTATATTTGCGATGTGTATCTAGTCTTTTGCA
ATGGTCTCAAAACACTTTGGGTTTCATAAGTTTAACTATAATGGTGTCCCTGATATTTTCGGTCTAATATCTCTTAAAAA
AGAAAAATACTTATGATTCATTTCAATTAATCAAGGTTCAAGAAGATATATAAACACTAGCCCTGACACATGAAACTTCG
ATGCCGAAAAGCTCTAAGATCAAAGCCGAATCTTTTTAAAACATACACGTGATTTTTGTGTCTCCCAAGACCATCTTAAC
CGGTCCATGTTTTCATGTTTTAGTTAGAAATCTAGATTAAGTCATTAAACTAATCCGTATCAGTAATTACCAGCTTGCAT
CTCAGAAGTCCATTATTATTTACATATCATCATCACATGCTAGACACAATCAATACCTTATGTCAATATCTAAAATAAGT
CTATAATCATTAATACTTGTATTTATACCAATAGTATATCGTTTATTAAATATTATTCATACTTTATACATAAATATTCC
ACTAGGTTCTGAACTTGTAGTACTACTATTAATAACTCCGTCAAATAACTACTCAAAAGAACCTCTTTATCTCTCTCGTT
TTATGATCTCTCTCGTCTATCATTCAAAGAAACAAAAAGA
>AT5G14750.3 | chr5:4764645-4767644 REVERSE LENGTH=3000
CAATTTAAAAGGGAAAATGTTGGCATTTTTATGGCTATCATAATTTCCTTCTTTTCTAACTAAACATAGTGCTAATGGTT
TGCTTAACTAATCAGGTATAACATCCACAATTGATGACATCCTCATTTGCTTCTATCGGAATAAACTGATTATCATTTGC
TTCATCATCTTTAGACCTATGCTATTTTGGACCAGTCATGGTGTTGATGTATGCATCAAGGATGGCCTTATAACTAGAAT
CATGGGGAAAAAAGAACAATCACTTTTCCATGAGCCTTGCTAAATCTCCAATGGCCACAATTATTTTATTTTCTACAAAA
CTTACTGGAAATCACTTTGAGTCTTTTAGTTTTGACTACCGTTTTTAAGGGGAGAGATGACTTCTTCTGGATTTTTTATC
GGACAACAAAAACGAATAATTAAAATTGGGCTTTTGAAAGGCGGGCCCAATACTGACCTAAGATTTTGCATGGAAATAAG
CCCTGGATTTTCCAGAGGCCTAAATTAAACCCGAATCATCATGCAATTAGAATTGTTCAGCCCATAAATTTTTAATTTTT
TCACACACATGAGCCGATGGCATTTCGTTGTGCTTCTTACTGAATTTCACGTCACGACTAAAACCTAGAAAATCAGCGAA
ACACATTAGCAAATACTAATGTTCGTCTCGTAGTTAGTCAATATCTTATTGGTAAAACTCGCACATATGTAAAAGAGCAG
TGTCCTAGTTGTTCCTTCTAATGATATAAGATCATTTCCGCAAATCAAATTGCAGTTTCACCACGTAAATTAATGATAGA
ACCTCAACAATATAATTAGTATCAATAAGAATTAGCTATATTTATCATATTATATAATTAACATAAATAAAGTCTATTTA
AATATATCATTTAGTTCGTAGCATAAATCATTACATGATTTTGAAAAGATGGTAAACTTGTGAATCACAAATTCCTTGGC
CATGTATAGAATATCAAACCTGATATTAGAATCAAACAAAATTAAATGATAAGATTGTGAATAAATGAGTGTTAGGTACT
TAGGTCCATCAAATTCCTCAATCATACATTCTACGACATAATTAATTATAACATTTATATGTAAAAATACACACTCCTCT
TATATAGTTATGACAATAAAATGTTGTATATAAAATTACTACCCCTCTTATATATTGCCTCAACTTCCAGCGTTAAGAGT
TTAATATGTCTAGAATTTTAAATGTGCCAGCTATATCAAAATATCATTGCCTCTGTTTTTCTTTCATTAGGAAGAAATAT
TTTTTTTAAAAAAACCATGTACAAGTATCATTGGATATGTGATATGCCCAAATAGATCATTCGAATTTTGTATGCAGAAA
ACTCTAATTCTTAGTTATGGATGCAAAATATTAATTATGGATCTTATTATTATTGTTTGTCATATTGCTGATAAGATTAC
TGATATAGTCAATTACTGAAAAGAAAATCATTTTGTTAATCTTGAATAAATAAGTCAGCAAAACAAGATGTACAATAGCA
AAAATATCAACAAAATAAATTCTTTTTTTTCAAACAAAGTTAATATTTGCTTACAACACAGATTGGAAATTTCAAATATC
CATCGCACATGCTATGTGACAGAAAAAAAATATGAACAATATACGTGATTATAAATTCAATAATCAATAGTAATAGTATC
TATACGTAAATTAAAGATATTTGGTGGGGGCACAGAGATCAAGAAATTTTAATGATAAGAGAAGGAGCTTCTATTCTCTC
TTTCTTTCTAACAATAACACTGTTTTTTTTTCCCCGTGAAGAATCCTAATCCCAAGAGAGTCAAAGTGTCAAACCATCTT
CTAATTGAATATCTCCCCTAACTACAATTCCTAACTCTCATGCCACTAATCAATTACTTATTGTACATTTTTCTTTTTTT
AATTAGTAACCAAATTTACAAAATTAACTCTAGGAAATCGTTTAATCCAAGATTCCCGGACGTTGGTCCAAGGGTATCAC
TCTACAAAATAATTATAAAAAATGACGAGGCATTTCATTTTCTAATCAATGTATTTTCTGATAAAGGATGTCATATAAAC
TTGGTATCTCATAAATAAAGTATCTAAACTTCAAAACGAACAACTACTATTACTTGATGAAAATAACAACACTATTATAA
TTAATGGTTAGTTGAGAAACAATACATAAAAAATTTGATGGAACTATGAGAGCCAGCCAGTTACTATCCTTCTCACCTTC
CAATGGGTTGCGGCAAGAACCTTCACAACCTCCTTTATATTTGCGATGTGTATCTAGTCTTTTGCAATGGTCTCAAAACA
CTTTGGGTTTCATAAGTTTAACTATAATGGTGTCCCTGATATTTTCGGTCTAATATCTCTTAAAAAAGAAAAATACTTAT
GATTCATTTCAATTAATCAAGGTTCAAGAAGATATATAAACACTAGCCCTGACACATGAAACTTCGATGCCGAAAAGCTC
TAAGATCAAAGCCGAATCTTTTTAAAACATACACGTGATTTTTGTGTCTCCCAAGACCATCTTAACCGGTCCATGTTTTC
ATGTTTTAGTTAGAAATCTAGATTAAGTCATTAAACTAATCCGTATCAGTAATTACCAGCTTGCATCTCAGAAGTCCATT
ATTATTTACATATCATCATCACATGCTAGACACAATCAATACCTTATGTCAATATCTAAAATAAGTCTATAATCATTAAT
ACTTGTATTTATACCAATAGTATATCGTTTATTAAATATTATTCATACTTTATACATAAATATTCCACTAGGTTCTGAAC
TTGTAGTACTACTATTAATAACTCCGTCAAATAACTACTCAAAAGAACCTCTTTATCTCTCTCGTTTTATGATCTCTCTC
GTCTATCATTCAAAGAAACAAAAAGAATGAGAAAGAAAGTAAGTAGTAGTGGTGACGAAGGAAACAATGAGTACAAGAAA
GGTTTGTGGACAGTAGAAGAAGACAAAATCCTCATGGATT
>AT5G14750.2 | chr5:4764292-4767291 REVERSE LENGTH=3000
GACTACCGTTTTTAAGGGGAGAGATGACTTCTTCTGGATTTTTTATCGGACAACAAAAACGAATAATTAAAATTGGGCTT
TTGAAAGGCGGGCCCAATACTGACCTAAGATTTTGCATGGAAATAAGCCCTGGATTTTCCAGAGGCCTAAATTAAACCCG
AATCATCATGCAATTAGAATTGTTCAGCCCATAAATTTTTAATTTTTTCACACACATGAGCCGATGGCATTTCGTTGTGC
TTCTTACTGAATTTCACGTCACGACTAAAACCTAGAAAATCAGCGAAACACATTAGCAAATACTAATGTTCGTCTCGTAG
TTAGTCAATATCTTATTGGTAAAACTCGCACATATGTAAAAGAGCAGTGTCCTAGTTGTTCCTTCTAATGATATAAGATC
ATTTCCGCAAATCAAATTGCAGTTTCACCACGTAAATTAATGATAGAACCTCAACAATATAATTAGTATCAATAAGAATT
AGCTATATTTATCATATTATATAATTAACATAAATAAAGTCTATTTAAATATATCATTTAGTTCGTAGCATAAATCATTA
CATGATTTTGAAAAGATGGTAAACTTGTGAATCACAAATTCCTTGGCCATGTATAGAATATCAAACCTGATATTAGAATC
AAACAAAATTAAATGATAAGATTGTGAATAAATGAGTGTTAGGTACTTAGGTCCATCAAATTCCTCAATCATACATTCTA
CGACATAATTAATTATAACATTTATATGTAAAAATACACACTCCTCTTATATAGTTATGACAATAAAATGTTGTATATAA
AATTACTACCCCTCTTATATATTGCCTCAACTTCCAGCGTTAAGAGTTTAATATGTCTAGAATTTTAAATGTGCCAGCTA
TATCAAAATATCATTGCCTCTGTTTTTCTTTCATTAGGAAGAAATATTTTTTTTAAAAAAACCATGTACAAGTATCATTG
GATATGTGATATGCCCAAATAGATCATTCGAATTTTGTATGCAGAAAACTCTAATTCTTAGTTATGGATGCAAAATATTA
ATTATGGATCTTATTATTATTGTTTGTCATATTGCTGATAAGATTACTGATATAGTCAATTACTGAAAAGAAAATCATTT
TGTTAATCTTGAATAAATAAGTCAGCAAAACAAGATGTACAATAGCAAAAATATCAACAAAATAAATTCTTTTTTTTCAA
ACAAAGTTAATATTTGCTTACAACACAGATTGGAAATTTCAAATATCCATCGCACATGCTATGTGACAGAAAAAAAATAT
GAACAATATACGTGATTATAAATTCAATAATCAATAGTAATAGTATCTATACGTAAATTAAAGATATTTGGTGGGGGCAC
AGAGATCAAGAAATTTTAATGATAAGAGAAGGAGCTTCTATTCTCTCTTTCTTTCTAACAATAACACTGTTTTTTTTTCC
CCGTGAAGAATCCTAATCCCAAGAGAGTCAAAGTGTCAAACCATCTTCTAATTGAATATCTCCCCTAACTACAATTCCTA
ACTCTCATGCCACTAATCAATTACTTATTGTACATTTTTCTTTTTTTAATTAGTAACCAAATTTACAAAATTAACTCTAG
GAAATCGTTTAATCCAAGATTCCCGGACGTTGGTCCAAGGGTATCACTCTACAAAATAATTATAAAAAATGACGAGGCAT
TTCATTTTCTAATCAATGTATTTTCTGATAAAGGATGTCATATAAACTTGGTATCTCATAAATAAAGTATCTAAACTTCA
AAACGAACAACTACTATTACTTGATGAAAATAACAACACTATTATAATTAATGGTTAGTTGAGAAACAATACATAAAAAA
TTTGATGGAACTATGAGAGCCAGCCAGTTACTATCCTTCTCACCTTCCAATGGGTTGCGGCAAGAACCTTCACAACCTCC
TTTATATTTGCGATGTGTATCTAGTCTTTTGCAATGGTCTCAAAACACTTTGGGTTTCATAAGTTTAACTATAATGGTGT
CCCTGATATTTTCGGTCTAATATCTCTTAAAAAAGAAAAATACTTATGATTCATTTCAATTAATCAAGGTTCAAGAAGAT
ATATAAACACTAGCCCTGACACATGAAACTTCGATGCCGAAAAGCTCTAAGATCAAAGCCGAATCTTTTTAAAACATACA
CGTGATTTTTGTGTCTCCCAAGACCATCTTAACCGGTCCATGTTTTCATGTTTTAGTTAGAAATCTAGATTAAGTCATTA
AACTAATCCGTATCAGTAATTACCAGCTTGCATCTCAGAAGTCCATTATTATTTACATATCATCATCACATGCTAGACAC
AATCAATACCTTATGTCAATATCTAAAATAAGTCTATAATCATTAATACTTGTATTTATACCAATAGTATATCGTTTATT
AAATATTATTCATACTTTATACATAAATATTCCACTAGGTTCTGAACTTGTAGTACTACTATTAATAACTCCGTCAAATA
ACTACTCAAAAGAACCTCTTTATCTCTCTCGTTTTATGATCTCTCTCGTCTATCATTCAAAGAAACAAAAAGAATGAGAA
AGAAAGTAAGTAGTAGTGGTGACGAAGGAAACAATGAGTACAAGAAAGGTTTGTGGACAGTAGAAGAAGACAAAATCCTC
ATGGATTATGTCAAAGCTCATGGCAAAGGTCACTGGAATCGTATTGCCAAAAAGACTGGTCTCTTTCCTCTCTATCTCTC
TCTCTAATCGTATTGACATAATTTATGAATTCTTTGTCACATGATTTTCTTTTACGAATGGTTTAAAGTTAAGGTTCTAT
ATATTATATATGTTATTTTAGATTTAACTTTTAATCTATGTTAATAGAGTCCATATATCGCAAAAGCAACTTGAATCAGG
ATATTTATCTAGGGTCACCTTTTTGTTGTTTTTATTTTTATGAATTAAGGTCCTCAGTTAAATAATTGTATATGTGTGTT
AGGTTTAAAGAGATGTGGAAAGAGTTGTAGATTGAGGTGG
>AT5G14750.4 | chr5:4764292-4767291 REVERSE LENGTH=3000
GACTACCGTTTTTAAGGGGAGAGATGACTTCTTCTGGATTTTTTATCGGACAACAAAAACGAATAATTAAAATTGGGCTT
TTGAAAGGCGGGCCCAATACTGACCTAAGATTTTGCATGGAAATAAGCCCTGGATTTTCCAGAGGCCTAAATTAAACCCG
AATCATCATGCAATTAGAATTGTTCAGCCCATAAATTTTTAATTTTTTCACACACATGAGCCGATGGCATTTCGTTGTGC
TTCTTACTGAATTTCACGTCACGACTAAAACCTAGAAAATCAGCGAAACACATTAGCAAATACTAATGTTCGTCTCGTAG
TTAGTCAATATCTTATTGGTAAAACTCGCACATATGTAAAAGAGCAGTGTCCTAGTTGTTCCTTCTAATGATATAAGATC
ATTTCCGCAAATCAAATTGCAGTTTCACCACGTAAATTAATGATAGAACCTCAACAATATAATTAGTATCAATAAGAATT
AGCTATATTTATCATATTATATAATTAACATAAATAAAGTCTATTTAAATATATCATTTAGTTCGTAGCATAAATCATTA
CATGATTTTGAAAAGATGGTAAACTTGTGAATCACAAATTCCTTGGCCATGTATAGAATATCAAACCTGATATTAGAATC
AAACAAAATTAAATGATAAGATTGTGAATAAATGAGTGTTAGGTACTTAGGTCCATCAAATTCCTCAATCATACATTCTA
CGACATAATTAATTATAACATTTATATGTAAAAATACACACTCCTCTTATATAGTTATGACAATAAAATGTTGTATATAA
AATTACTACCCCTCTTATATATTGCCTCAACTTCCAGCGTTAAGAGTTTAATATGTCTAGAATTTTAAATGTGCCAGCTA
TATCAAAATATCATTGCCTCTGTTTTTCTTTCATTAGGAAGAAATATTTTTTTTAAAAAAACCATGTACAAGTATCATTG
GATATGTGATATGCCCAAATAGATCATTCGAATTTTGTATGCAGAAAACTCTAATTCTTAGTTATGGATGCAAAATATTA
ATTATGGATCTTATTATTATTGTTTGTCATATTGCTGATAAGATTACTGATATAGTCAATTACTGAAAAGAAAATCATTT
TGTTAATCTTGAATAAATAAGTCAGCAAAACAAGATGTACAATAGCAAAAATATCAACAAAATAAATTCTTTTTTTTCAA
ACAAAGTTAATATTTGCTTACAACACAGATTGGAAATTTCAAATATCCATCGCACATGCTATGTGACAGAAAAAAAATAT
GAACAATATACGTGATTATAAATTCAATAATCAATAGTAATAGTATCTATACGTAAATTAAAGATATTTGGTGGGGGCAC
AGAGATCAAGAAATTTTAATGATAAGAGAAGGAGCTTCTATTCTCTCTTTCTTTCTAACAATAACACTGTTTTTTTTTCC
CCGTGAAGAATCCTAATCCCAAGAGAGTCAAAGTGTCAAACCATCTTCTAATTGAATATCTCCCCTAACTACAATTCCTA
ACTCTCATGCCACTAATCAATTACTTATTGTACATTTTTCTTTTTTTAATTAGTAACCAAATTTACAAAATTAACTCTAG
GAAATCGTTTAATCCAAGATTCCCGGACGTTGGTCCAAGGGTATCACTCTACAAAATAATTATAAAAAATGACGAGGCAT
TTCATTTTCTAATCAATGTATTTTCTGATAAAGGATGTCATATAAACTTGGTATCTCATAAATAAAGTATCTAAACTTCA
AAACGAACAACTACTATTACTTGATGAAAATAACAACACTATTATAATTAATGGTTAGTTGAGAAACAATACATAAAAAA
TTTGATGGAACTATGAGAGCCAGCCAGTTACTATCCTTCTCACCTTCCAATGGGTTGCGGCAAGAACCTTCACAACCTCC
TTTATATTTGCGATGTGTATCTAGTCTTTTGCAATGGTCTCAAAACACTTTGGGTTTCATAAGTTTAACTATAATGGTGT
CCCTGATATTTTCGGTCTAATATCTCTTAAAAAAGAAAAATACTTATGATTCATTTCAATTAATCAAGGTTCAAGAAGAT
ATATAAACACTAGCCCTGACACATGAAACTTCGATGCCGAAAAGCTCTAAGATCAAAGCCGAATCTTTTTAAAACATACA
CGTGATTTTTGTGTCTCCCAAGACCATCTTAACCGGTCCATGTTTTCATGTTTTAGTTAGAAATCTAGATTAAGTCATTA
AACTAATCCGTATCAGTAATTACCAGCTTGCATCTCAGAAGTCCATTATTATTTACATATCATCATCACATGCTAGACAC
AATCAATACCTTATGTCAATATCTAAAATAAGTCTATAATCATTAATACTTGTATTTATACCAATAGTATATCGTTTATT
AAATATTATTCATACTTTATACATAAATATTCCACTAGGTTCTGAACTTGTAGTACTACTATTAATAACTCCGTCAAATA
ACTACTCAAAAGAACCTCTTTATCTCTCTCGTTTTATGATCTCTCTCGTCTATCATTCAAAGAAACAAAAAGAATGAGAA
AGAAAGTAAGTAGTAGTGGTGACGAAGGAAACAATGAGTACAAGAAAGGTTTGTGGACAGTAGAAGAAGACAAAATCCTC
ATGGATTATGTCAAAGCTCATGGCAAAGGTCACTGGAATCGTATTGCCAAAAAGACTGGTCTCTTTCCTCTCTATCTCTC
TCTCTAATCGTATTGACATAATTTATGAATTCTTTGTCACATGATTTTCTTTTACGAATGGTTTAAAGTTAAGGTTCTAT
ATATTATATATGTTATTTTAGATTTAACTTTTAATCTATGTTAATAGAGTCCATATATCGCAAAAGCAACTTGAATCAGG
ATATTTATCTAGGGTCACCTTTTTGTTGTTTTTATTTTTATGAATTAAGGTCCTCAGTTAAATAATTGTATATGTGTGTT
AGGTTTAAAGAGATGTGGAAAGAGTTGTAGATTGAGGTGG
>AT5G14760.1 | chr5:4766133-4769132 FORWARD LENGTH=3000
TACATCTTGTTTTGCTGACTTATTTATTCAAGATTAACAAAATGATTTTCTTTTCAGTAATTGACTATATCAGTAATCTT
ATCAGCAATATGACAAACAATAATAATAAGATCCATAATTAATATTTTGCATCCATAACTAAGAATTAGAGTTTTCTGCA
TACAAAATTCGAATGATCTATTTGGGCATATCACATATCCAATGATACTTGTACATGGTTTTTTTAAAAAAAATATTTCT
TCCTAATGAAAGAAAAACAGAGGCAATGATATTTTGATATAGCTGGCACATTTAAAATTCTAGACATATTAAACTCTTAA
CGCTGGAAGTTGAGGCAATATATAAGAGGGGTAGTAATTTTATATACAACATTTTATTGTCATAACTATATAAGAGGAGT
GTGTATTTTTACATATAAATGTTATAATTAATTATGTCGTAGAATGTATGATTGAGGAATTTGATGGACCTAAGTACCTA
ACACTCATTTATTCACAATCTTATCATTTAATTTTGTTTGATTCTAATATCAGGTTTGATATTCTATACATGGCCAAGGA
ATTTGTGATTCACAAGTTTACCATCTTTTCAAAATCATGTAATGATTTATGCTACGAACTAAATGATATATTTAAATAGA
CTTTATTTATGTTAATTATATAATATGATAAATATAGCTAATTCTTATTGATACTAATTATATTGTTGAGGTTCTATCAT
TAATTTACGTGGTGAAACTGCAATTTGATTTGCGGAAATGATCTTATATCATTAGAAGGAACAACTAGGACACTGCTCTT
TTACATATGTGCGAGTTTTACCAATAAGATATTGACTAACTACGAGACGAACATTAGTATTTGCTAATGTGTTTCGCTGA
TTTTCTAGGTTTTAGTCGTGACGTGAAATTCAGTAAGAAGCACAACGAAATGCCATCGGCTCATGTGTGTGAAAAAATTA
AAAATTTATGGGCTGAACAATTCTAATTGCATGATGATTCGGGTTTAATTTAGGCCTCTGGAAAATCCAGGGCTTATTTC
CATGCAAAATCTTAGGTCAGTATTGGGCCCGCCTTTCAAAAGCCCAATTTTAATTATTCGTTTTTGTTGTCCGATAAAAA
ATCCAGAAGAAGTCATCTCTCCCCTTAAAAACGGTAGTCAAAACTAAAAGACTCAAAGTGATTTCCAGTAAGTTTTGTAG
AAAATAAAATAATTGTGGCCATTGGAGATTTAGCAAGGCTCATGGAAAAGTGATTGTTCTTTTTTCCCCATGATTCTAGT
TATAAGGCCATCCTTGATGCATACATCAACACCATGACTGGTCCAAAATAGCATAGGTCTAAAGATGATGAAGCAAATGA
TAATCAGTTTATTCCGATAGAAGCAAATGAGGATGTCATCAATTGTGGATGTTATACCTGATTAGTTAAGCAAACCATTA
GCACTATGTTTAGTTAGAAAAGAAGGAAATTATGATAGCCATAAAAATGCCAACATTTTCCCTTTTAAATTGCATTCGTG
GTTTTTGAAATTTTATTATTTAATTAATTTGTTTTCTTTCAGTTGTCATTTGAATGGTTATCATAATTCGGTCTTATATT
ATTGATTTTTATTATTCGTTAGGTTTTTTTCAGTTGTCTGATGGAAAATTCAGAAGCCACCACTTACAAATCAAAAGTAT
AAAAAAAGACTCAAAAGAAGACTCCAAAATCCAAATAGTTTTTCTCCATTTTTTTTTTCTTTTTCCAGAAATTATAGTTA
TAGAAATAAATAGTTGTGGCCGTTGGAGATTTGCATTGGCCACGAGTCATGGAAAAGTGAATGTTCTTTTTCCATGATTC
TTCTAGTCGGTCATGCTTGGTGCATGTATGAACACATATTTAAAGTTCTATACAAGTTGTTAGAATTCTTTTAAATTTAA
TTTGCTTTATTTATTTTTTTAGTTTTAGTTTTGGAAAATCATGGTCACACATCTTGAGCTACCGTTGTTATTTATATATA
AATGTTCTTAATATTAAAAAATTATGAACCACAGGGCTAATAAACTTGAATATTTGTAGGGTCAATGGCTTTATTAATGT
GTATATTTGTAGAAGAAAGCTGGGAAATATTCTATAAGTAAATTATCATCTTATACACTAATTTTTTAAAAATCCACGCC
TAGTAATAAATTCCAATTTTTTTTAACTCAGTAATAAATTCCATTTTTTATTAAAAGTTTATTTCATAGAAGTACTTTTT
TTTTTATGTGATAAAAGAAAAACTGAAGAAGGCCAATGAAAAATGAAGATCCCAAAGACATAAAAAGTGACAAAAGAGAA
GAATAAAGAAAGACCAACAACACCACTTGGGGGAGGCTCCCATACACAAAACGAAGGCGCGAATTTCAAGGACTCTTCTC
GACGACCAAACCACATAAAACACTCTTACCAGAATTTGTGTTGTCTTCGTTCATTTCCTTCTCCTCTTCTTCTTCTTCTT
CGTCGTAATTTTGATTGTTTCTTTGCGAAAAGTCGTTTTTTTAATCAAGTCTGAATCACGTTTTATTGATCTACACTCGC
GTGGGTTCTCCGTTTCGTGCTTAGATCAGAGAGCTCCCTCCCGTGATTCCGTAAGATTTCTGCGTTTCTCATTACTTGGT
TTCATTTCAACGTAGATTCTGAATTTTGTGTGATCTAGTCTACACATTTTTTTTTAATTCTTTCCTCTGCTCCTAAATTC
CAGAATTCAGACAACGGTTGCGATATTTCTTATGTCTTTTTTTCTATCGTTGTTCATTTCAGAAGTTTCGATATAAAAAA
GGTTATTGTTGGATTTTGAGTAACACATTGTCCTCAATTCTCATCGTTCTTCAATCAAATTTTGGATTTTGAGCATCATG
GATGATGGATCTATGCATTTTGATTTTATATTGTACAGAAAGAATGTTTCTTGTTTTGTTTTGATGATGTTTTCTTATGA
CAACAATCTTCATGTTTTTGTAGGAGCTTTAAGGTCGGAA
>AT5G14770.1 | chr5:4775704-4778703 REVERSE LENGTH=3000
GTTGAACATTCCTCTGAATAAACAAGAACCCATTGGTCAAATCTCAGAAACAAAATCTAGTTAGTGTTCGTCTCTTTTTG
TTTCTGATAGTAGCTGTGGTACCTTGTCTTCTCCGTGAGAGGCATGTTGATGACTATAACGTCACATTTAGGGAGCATTT
CATTCAGATCCTCAACGAACTTAGCTCCAGTCTCTTTCTCCAGCTCTGGTGCCATCTGAAGCCTGTCATGGTACAACAAG
TTACACCCGAATGGTTTCAACCGCTGCAGCAAAAGCTTTCCGATTCTTCCAGCTCCCACGGTTCCTATCGTCTTCCCTTC
AAGATCATAAGCTCTGTACGCAATGCCCGCGACGTTCCACTCGCCTTTGACGACCTGGTTGTACCCTGGTACGAAGTTGC
GCATGAGGATTAAGATTCTCATGAGCTCATCTTCTGCCACTGAGACCACGTTGCTTCCCGTGACTTCAGCAACCGTCAGG
CCAGCAGCTGCAGCTGCCTGGAGATCAATATGATCCGAGCCAATACCAGCTGTGAGGAGAAGCTTCAAGTTTTTGGCTTT
CTTGATTCTTTCAGCAGTTACATACGCCGGGTGGAAGGGAGTGGAGATTAGGACGTGAAGATCCGGGATATGTTTCTCAA
GTTCTGCCATTAATAAATAAGAGTTGAATCAAAAGGAGGCTTGCATTCATATTTATAGTTTGTGCTATAGAAAAACAGAA
TTAAAGATTTTGAATCTCTTCAAGTACTTGTTAGATTGGAAAATACTTACCGCAATCAGGGCCTTCCTTGTCATCAGTGA
CGATGTACTGATGTCCTTGGGATTCAAGCCAGTCACGGATTCCTAAGGCATTCTCGACGCAGCCAAGGAAGTTAGGGTTC
TTGGTAGCGTATTCGTTGGCCTTGTAGAAAACTCCTACAATCTTTTTGCTATCACCAGAAGATGCCTGTTTCATAAGCAA
GTTCAAAAGGCTATTTAAATTTTAACATATACCCGATTCAAAGAAACATGAATACATATATAAGAACAAGAAAAGATCCG
ACGCATGTAAGAACTACCTAAAACTCTGAAAAATCATCAAAAAGTGCGTCTTCCCATTACACTGAAAGAGACAACATCTT
ACAGTAAGACACTAATCTGTTCTGTTTTGAAACTATATACAACGCCCAAACGTTTACAGGCCCGTTTAGAAGCCCATATC
AAACATCGTGCCGTTTAGTTATTACAAAAAGAGACACCATGTAGTAGTTGGGTTCCATTATGGAAACTTTAGCTGGCCTA
ATCAGAAACGACAGTTGTGCTTTCCTAATTTTAGTCACACGTTTCAGTCATGCACAGTCAGTCTGATCATATCACAACAA
AATCAAAATAGGTTCTACAAAACCAAAATTTGCATATCCTCAAAATCATAAGGCCAAAGATCCAAAAACATCTATCCCAC
ACACAATCGGAAACGTTACCAACCGCAAACAGTAAAATCAAGCGAAATCACCACACAAAACTCTGAGAAACTATAAATAT
CACCAACTTAGAACCTTAATCGTGAAAAAGGAGAGAGATCGAAAGAATTATTACATTAAACTGACGTCGAGCGAAGTAAC
CCGAAGAAGAAGAGGAAGAACAGGCCCTGATCGTTGCCTTAGCGGCTTGTCTCATCGCCATGGTTGAGAAGAGATAAATA
TCAATTTGGTTACTCTTTGGTCGATTTTTGTTTTGTGTGAAATCAGTAATTGGAGATGAGAGGATTTATATAGGACGAAA
TGTTCACGCACCTGCACCAAATCATCCTTTTCTTCGGACCAGAATAGCTGTGCCACGTGTAAGACGGCTCCATAGACATC
ATCGTTAGACTTTAATTATCGTACTTATGTTACTTGACAAGTACTGTTAGACAAAAAAAATCCTTGAATTCTAAGGAAAT
AGTTACTAATTCATGTATAAGTCTATCCTTTCCTTGTTTAGAAAAGCTGACTGTAATGTCTATTTAGTTATATTCTTTTA
CTTTCTTTCTTTTTGGTAAGGTTCTTTTCCTTTTTAATTGATTCCTCTCCATGATATTTTCACACTGACAAATCCAATTT
TACCAAATTTCCATTGATACAAAGTGTATAAACCAGAATCAAAGATTTCCAAATATTTTAGAAATCATGTTTCTTCTTCA
ACAAAAAATAAATCAAATCCTTTTTTAACATATTTTCTAACAGGTGATAAATATTAAATACATATGTATTTACATAAATT
TCCAACAAATATAATAATAATTCAATTTATACTAACATCTAAAATGCAATAATGATAGTGGTCCCTTTAGTTGTTTGTTA
ACGTTATATGTTTTGGATAAGTACGTCGTGAAATAGCATCGCATTATTATTAATGGGTGTATTGGCAAAATAGTCACTTT
TTCAAACTTAATTAGGAAAGTAGTCACTTTACTATTCATAATTTGCAAAGTAGTCACTTTTCACTGTTTGATTCGTACAC
TTGGATTACATCACTTTTAGTGTACAAATGTAAAGTGTACGCTGTGTATTTTTTATATACATCTGTACACTAAAAATGGT
GTACAATCTAAGTGTACGAATCAAACAGTGAAAAGTGACTATTTTGCAAATTATGAATAGTAAAGTGACTACTTTTCAAA
TTAAATTTAGAAAAGTGAGTAATTTGCAACTTAACCCATTATTAATCTATCTCCGAAATAGCGTCGTGAAATAGATTTTT
CCGAAATCTTATCTCCGAAATGTATGAAATATGTTTAAACGTTAATATGTTGGGCTTATTTTAGATATAGCCCAAAAACA
GCCCATGTATTTAGGGCCGTTATTATTGAGTCTTTTAAAACGACGTGGTATTACCGAACTTAAACCTCGTCGTCGAGCTT
CGAAACTCTTTTTCTCAGTTCACCTGGAAAACGATGCGTCGTCACAAGCAGACGCCATGAGAGCTTGCAGGAGTCTCTGG
AGAAATTTGGAGATTTAGATGAACTCCAATCTATCTGCTG
>AT5G14770.3 | chr5:4775704-4778703 REVERSE LENGTH=3000
GTTGAACATTCCTCTGAATAAACAAGAACCCATTGGTCAAATCTCAGAAACAAAATCTAGTTAGTGTTCGTCTCTTTTTG
TTTCTGATAGTAGCTGTGGTACCTTGTCTTCTCCGTGAGAGGCATGTTGATGACTATAACGTCACATTTAGGGAGCATTT
CATTCAGATCCTCAACGAACTTAGCTCCAGTCTCTTTCTCCAGCTCTGGTGCCATCTGAAGCCTGTCATGGTACAACAAG
TTACACCCGAATGGTTTCAACCGCTGCAGCAAAAGCTTTCCGATTCTTCCAGCTCCCACGGTTCCTATCGTCTTCCCTTC
AAGATCATAAGCTCTGTACGCAATGCCCGCGACGTTCCACTCGCCTTTGACGACCTGGTTGTACCCTGGTACGAAGTTGC
GCATGAGGATTAAGATTCTCATGAGCTCATCTTCTGCCACTGAGACCACGTTGCTTCCCGTGACTTCAGCAACCGTCAGG
CCAGCAGCTGCAGCTGCCTGGAGATCAATATGATCCGAGCCAATACCAGCTGTGAGGAGAAGCTTCAAGTTTTTGGCTTT
CTTGATTCTTTCAGCAGTTACATACGCCGGGTGGAAGGGAGTGGAGATTAGGACGTGAAGATCCGGGATATGTTTCTCAA
GTTCTGCCATTAATAAATAAGAGTTGAATCAAAAGGAGGCTTGCATTCATATTTATAGTTTGTGCTATAGAAAAACAGAA
TTAAAGATTTTGAATCTCTTCAAGTACTTGTTAGATTGGAAAATACTTACCGCAATCAGGGCCTTCCTTGTCATCAGTGA
CGATGTACTGATGTCCTTGGGATTCAAGCCAGTCACGGATTCCTAAGGCATTCTCGACGCAGCCAAGGAAGTTAGGGTTC
TTGGTAGCGTATTCGTTGGCCTTGTAGAAAACTCCTACAATCTTTTTGCTATCACCAGAAGATGCCTGTTTCATAAGCAA
GTTCAAAAGGCTATTTAAATTTTAACATATACCCGATTCAAAGAAACATGAATACATATATAAGAACAAGAAAAGATCCG
ACGCATGTAAGAACTACCTAAAACTCTGAAAAATCATCAAAAAGTGCGTCTTCCCATTACACTGAAAGAGACAACATCTT
ACAGTAAGACACTAATCTGTTCTGTTTTGAAACTATATACAACGCCCAAACGTTTACAGGCCCGTTTAGAAGCCCATATC
AAACATCGTGCCGTTTAGTTATTACAAAAAGAGACACCATGTAGTAGTTGGGTTCCATTATGGAAACTTTAGCTGGCCTA
ATCAGAAACGACAGTTGTGCTTTCCTAATTTTAGTCACACGTTTCAGTCATGCACAGTCAGTCTGATCATATCACAACAA
AATCAAAATAGGTTCTACAAAACCAAAATTTGCATATCCTCAAAATCATAAGGCCAAAGATCCAAAAACATCTATCCCAC
ACACAATCGGAAACGTTACCAACCGCAAACAGTAAAATCAAGCGAAATCACCACACAAAACTCTGAGAAACTATAAATAT
CACCAACTTAGAACCTTAATCGTGAAAAAGGAGAGAGATCGAAAGAATTATTACATTAAACTGACGTCGAGCGAAGTAAC
CCGAAGAAGAAGAGGAAGAACAGGCCCTGATCGTTGCCTTAGCGGCTTGTCTCATCGCCATGGTTGAGAAGAGATAAATA
TCAATTTGGTTACTCTTTGGTCGATTTTTGTTTTGTGTGAAATCAGTAATTGGAGATGAGAGGATTTATATAGGACGAAA
TGTTCACGCACCTGCACCAAATCATCCTTTTCTTCGGACCAGAATAGCTGTGCCACGTGTAAGACGGCTCCATAGACATC
ATCGTTAGACTTTAATTATCGTACTTATGTTACTTGACAAGTACTGTTAGACAAAAAAAATCCTTGAATTCTAAGGAAAT
AGTTACTAATTCATGTATAAGTCTATCCTTTCCTTGTTTAGAAAAGCTGACTGTAATGTCTATTTAGTTATATTCTTTTA
CTTTCTTTCTTTTTGGTAAGGTTCTTTTCCTTTTTAATTGATTCCTCTCCATGATATTTTCACACTGACAAATCCAATTT
TACCAAATTTCCATTGATACAAAGTGTATAAACCAGAATCAAAGATTTCCAAATATTTTAGAAATCATGTTTCTTCTTCA
ACAAAAAATAAATCAAATCCTTTTTTAACATATTTTCTAACAGGTGATAAATATTAAATACATATGTATTTACATAAATT
TCCAACAAATATAATAATAATTCAATTTATACTAACATCTAAAATGCAATAATGATAGTGGTCCCTTTAGTTGTTTGTTA
ACGTTATATGTTTTGGATAAGTACGTCGTGAAATAGCATCGCATTATTATTAATGGGTGTATTGGCAAAATAGTCACTTT
TTCAAACTTAATTAGGAAAGTAGTCACTTTACTATTCATAATTTGCAAAGTAGTCACTTTTCACTGTTTGATTCGTACAC
TTGGATTACATCACTTTTAGTGTACAAATGTAAAGTGTACGCTGTGTATTTTTTATATACATCTGTACACTAAAAATGGT
GTACAATCTAAGTGTACGAATCAAACAGTGAAAAGTGACTATTTTGCAAATTATGAATAGTAAAGTGACTACTTTTCAAA
TTAAATTTAGAAAAGTGAGTAATTTGCAACTTAACCCATTATTAATCTATCTCCGAAATAGCGTCGTGAAATAGATTTTT
CCGAAATCTTATCTCCGAAATGTATGAAATATGTTTAAACGTTAATATGTTGGGCTTATTTTAGATATAGCCCAAAAACA
GCCCATGTATTTAGGGCCGTTATTATTGAGTCTTTTAAAACGACGTGGTATTACCGAACTTAAACCTCGTCGTCGAGCTT
CGAAACTCTTTTTCTCAGTTCACCTGGAAAACGATGCGTCGTCACAAGCAGACGCCATGAGAGCTTGCAGGAGTCTCTGG
AGAAATTTGGAGATTTAGATGAACTCCAATCTATCTGCTG
>AT5G14770.2 | chr5:4775704-4778703 REVERSE LENGTH=3000
GTTGAACATTCCTCTGAATAAACAAGAACCCATTGGTCAAATCTCAGAAACAAAATCTAGTTAGTGTTCGTCTCTTTTTG
TTTCTGATAGTAGCTGTGGTACCTTGTCTTCTCCGTGAGAGGCATGTTGATGACTATAACGTCACATTTAGGGAGCATTT
CATTCAGATCCTCAACGAACTTAGCTCCAGTCTCTTTCTCCAGCTCTGGTGCCATCTGAAGCCTGTCATGGTACAACAAG
TTACACCCGAATGGTTTCAACCGCTGCAGCAAAAGCTTTCCGATTCTTCCAGCTCCCACGGTTCCTATCGTCTTCCCTTC
AAGATCATAAGCTCTGTACGCAATGCCCGCGACGTTCCACTCGCCTTTGACGACCTGGTTGTACCCTGGTACGAAGTTGC
GCATGAGGATTAAGATTCTCATGAGCTCATCTTCTGCCACTGAGACCACGTTGCTTCCCGTGACTTCAGCAACCGTCAGG
CCAGCAGCTGCAGCTGCCTGGAGATCAATATGATCCGAGCCAATACCAGCTGTGAGGAGAAGCTTCAAGTTTTTGGCTTT
CTTGATTCTTTCAGCAGTTACATACGCCGGGTGGAAGGGAGTGGAGATTAGGACGTGAAGATCCGGGATATGTTTCTCAA
GTTCTGCCATTAATAAATAAGAGTTGAATCAAAAGGAGGCTTGCATTCATATTTATAGTTTGTGCTATAGAAAAACAGAA
TTAAAGATTTTGAATCTCTTCAAGTACTTGTTAGATTGGAAAATACTTACCGCAATCAGGGCCTTCCTTGTCATCAGTGA
CGATGTACTGATGTCCTTGGGATTCAAGCCAGTCACGGATTCCTAAGGCATTCTCGACGCAGCCAAGGAAGTTAGGGTTC
TTGGTAGCGTATTCGTTGGCCTTGTAGAAAACTCCTACAATCTTTTTGCTATCACCAGAAGATGCCTGTTTCATAAGCAA
GTTCAAAAGGCTATTTAAATTTTAACATATACCCGATTCAAAGAAACATGAATACATATATAAGAACAAGAAAAGATCCG
ACGCATGTAAGAACTACCTAAAACTCTGAAAAATCATCAAAAAGTGCGTCTTCCCATTACACTGAAAGAGACAACATCTT
ACAGTAAGACACTAATCTGTTCTGTTTTGAAACTATATACAACGCCCAAACGTTTACAGGCCCGTTTAGAAGCCCATATC
AAACATCGTGCCGTTTAGTTATTACAAAAAGAGACACCATGTAGTAGTTGGGTTCCATTATGGAAACTTTAGCTGGCCTA
ATCAGAAACGACAGTTGTGCTTTCCTAATTTTAGTCACACGTTTCAGTCATGCACAGTCAGTCTGATCATATCACAACAA
AATCAAAATAGGTTCTACAAAACCAAAATTTGCATATCCTCAAAATCATAAGGCCAAAGATCCAAAAACATCTATCCCAC
ACACAATCGGAAACGTTACCAACCGCAAACAGTAAAATCAAGCGAAATCACCACACAAAACTCTGAGAAACTATAAATAT
CACCAACTTAGAACCTTAATCGTGAAAAAGGAGAGAGATCGAAAGAATTATTACATTAAACTGACGTCGAGCGAAGTAAC
CCGAAGAAGAAGAGGAAGAACAGGCCCTGATCGTTGCCTTAGCGGCTTGTCTCATCGCCATGGTTGAGAAGAGATAAATA
TCAATTTGGTTACTCTTTGGTCGATTTTTGTTTTGTGTGAAATCAGTAATTGGAGATGAGAGGATTTATATAGGACGAAA
TGTTCACGCACCTGCACCAAATCATCCTTTTCTTCGGACCAGAATAGCTGTGCCACGTGTAAGACGGCTCCATAGACATC
ATCGTTAGACTTTAATTATCGTACTTATGTTACTTGACAAGTACTGTTAGACAAAAAAAATCCTTGAATTCTAAGGAAAT
AGTTACTAATTCATGTATAAGTCTATCCTTTCCTTGTTTAGAAAAGCTGACTGTAATGTCTATTTAGTTATATTCTTTTA
CTTTCTTTCTTTTTGGTAAGGTTCTTTTCCTTTTTAATTGATTCCTCTCCATGATATTTTCACACTGACAAATCCAATTT
TACCAAATTTCCATTGATACAAAGTGTATAAACCAGAATCAAAGATTTCCAAATATTTTAGAAATCATGTTTCTTCTTCA
ACAAAAAATAAATCAAATCCTTTTTTAACATATTTTCTAACAGGTGATAAATATTAAATACATATGTATTTACATAAATT
TCCAACAAATATAATAATAATTCAATTTATACTAACATCTAAAATGCAATAATGATAGTGGTCCCTTTAGTTGTTTGTTA
ACGTTATATGTTTTGGATAAGTACGTCGTGAAATAGCATCGCATTATTATTAATGGGTGTATTGGCAAAATAGTCACTTT
TTCAAACTTAATTAGGAAAGTAGTCACTTTACTATTCATAATTTGCAAAGTAGTCACTTTTCACTGTTTGATTCGTACAC
TTGGATTACATCACTTTTAGTGTACAAATGTAAAGTGTACGCTGTGTATTTTTTATATACATCTGTACACTAAAAATGGT
GTACAATCTAAGTGTACGAATCAAACAGTGAAAAGTGACTATTTTGCAAATTATGAATAGTAAAGTGACTACTTTTCAAA
TTAAATTTAGAAAAGTGAGTAATTTGCAACTTAACCCATTATTAATCTATCTCCGAAATAGCGTCGTGAAATAGATTTTT
CCGAAATCTTATCTCCGAAATGTATGAAATATGTTTAAACGTTAATATGTTGGGCTTATTTTAGATATAGCCCAAAAACA
GCCCATGTATTTAGGGCCGTTATTATTGAGTCTTTTAAAACGACGTGGTATTACCGAACTTAAACCTCGTCGTCGAGCTT
CGAAACTCTTTTTCTCAGTTCACCTGGAAAACGATGCGTCGTCACAAGCAGACGCCATGAGAGCTTGCAGGAGTCTCTGG
AGAAATTTGGAGATTTAGATGAACTCCAATCTATCTGCTG
>AT5G14770.4 | chr5:4775704-4778703 REVERSE LENGTH=3000
GTTGAACATTCCTCTGAATAAACAAGAACCCATTGGTCAAATCTCAGAAACAAAATCTAGTTAGTGTTCGTCTCTTTTTG
TTTCTGATAGTAGCTGTGGTACCTTGTCTTCTCCGTGAGAGGCATGTTGATGACTATAACGTCACATTTAGGGAGCATTT
CATTCAGATCCTCAACGAACTTAGCTCCAGTCTCTTTCTCCAGCTCTGGTGCCATCTGAAGCCTGTCATGGTACAACAAG
TTACACCCGAATGGTTTCAACCGCTGCAGCAAAAGCTTTCCGATTCTTCCAGCTCCCACGGTTCCTATCGTCTTCCCTTC
AAGATCATAAGCTCTGTACGCAATGCCCGCGACGTTCCACTCGCCTTTGACGACCTGGTTGTACCCTGGTACGAAGTTGC
GCATGAGGATTAAGATTCTCATGAGCTCATCTTCTGCCACTGAGACCACGTTGCTTCCCGTGACTTCAGCAACCGTCAGG
CCAGCAGCTGCAGCTGCCTGGAGATCAATATGATCCGAGCCAATACCAGCTGTGAGGAGAAGCTTCAAGTTTTTGGCTTT
CTTGATTCTTTCAGCAGTTACATACGCCGGGTGGAAGGGAGTGGAGATTAGGACGTGAAGATCCGGGATATGTTTCTCAA
GTTCTGCCATTAATAAATAAGAGTTGAATCAAAAGGAGGCTTGCATTCATATTTATAGTTTGTGCTATAGAAAAACAGAA
TTAAAGATTTTGAATCTCTTCAAGTACTTGTTAGATTGGAAAATACTTACCGCAATCAGGGCCTTCCTTGTCATCAGTGA
CGATGTACTGATGTCCTTGGGATTCAAGCCAGTCACGGATTCCTAAGGCATTCTCGACGCAGCCAAGGAAGTTAGGGTTC
TTGGTAGCGTATTCGTTGGCCTTGTAGAAAACTCCTACAATCTTTTTGCTATCACCAGAAGATGCCTGTTTCATAAGCAA
GTTCAAAAGGCTATTTAAATTTTAACATATACCCGATTCAAAGAAACATGAATACATATATAAGAACAAGAAAAGATCCG
ACGCATGTAAGAACTACCTAAAACTCTGAAAAATCATCAAAAAGTGCGTCTTCCCATTACACTGAAAGAGACAACATCTT
ACAGTAAGACACTAATCTGTTCTGTTTTGAAACTATATACAACGCCCAAACGTTTACAGGCCCGTTTAGAAGCCCATATC
AAACATCGTGCCGTTTAGTTATTACAAAAAGAGACACCATGTAGTAGTTGGGTTCCATTATGGAAACTTTAGCTGGCCTA
ATCAGAAACGACAGTTGTGCTTTCCTAATTTTAGTCACACGTTTCAGTCATGCACAGTCAGTCTGATCATATCACAACAA
AATCAAAATAGGTTCTACAAAACCAAAATTTGCATATCCTCAAAATCATAAGGCCAAAGATCCAAAAACATCTATCCCAC
ACACAATCGGAAACGTTACCAACCGCAAACAGTAAAATCAAGCGAAATCACCACACAAAACTCTGAGAAACTATAAATAT
CACCAACTTAGAACCTTAATCGTGAAAAAGGAGAGAGATCGAAAGAATTATTACATTAAACTGACGTCGAGCGAAGTAAC
CCGAAGAAGAAGAGGAAGAACAGGCCCTGATCGTTGCCTTAGCGGCTTGTCTCATCGCCATGGTTGAGAAGAGATAAATA
TCAATTTGGTTACTCTTTGGTCGATTTTTGTTTTGTGTGAAATCAGTAATTGGAGATGAGAGGATTTATATAGGACGAAA
TGTTCACGCACCTGCACCAAATCATCCTTTTCTTCGGACCAGAATAGCTGTGCCACGTGTAAGACGGCTCCATAGACATC
ATCGTTAGACTTTAATTATCGTACTTATGTTACTTGACAAGTACTGTTAGACAAAAAAAATCCTTGAATTCTAAGGAAAT
AGTTACTAATTCATGTATAAGTCTATCCTTTCCTTGTTTAGAAAAGCTGACTGTAATGTCTATTTAGTTATATTCTTTTA
CTTTCTTTCTTTTTGGTAAGGTTCTTTTCCTTTTTAATTGATTCCTCTCCATGATATTTTCACACTGACAAATCCAATTT
TACCAAATTTCCATTGATACAAAGTGTATAAACCAGAATCAAAGATTTCCAAATATTTTAGAAATCATGTTTCTTCTTCA
ACAAAAAATAAATCAAATCCTTTTTTAACATATTTTCTAACAGGTGATAAATATTAAATACATATGTATTTACATAAATT
TCCAACAAATATAATAATAATTCAATTTATACTAACATCTAAAATGCAATAATGATAGTGGTCCCTTTAGTTGTTTGTTA
ACGTTATATGTTTTGGATAAGTACGTCGTGAAATAGCATCGCATTATTATTAATGGGTGTATTGGCAAAATAGTCACTTT
TTCAAACTTAATTAGGAAAGTAGTCACTTTACTATTCATAATTTGCAAAGTAGTCACTTTTCACTGTTTGATTCGTACAC
TTGGATTACATCACTTTTAGTGTACAAATGTAAAGTGTACGCTGTGTATTTTTTATATACATCTGTACACTAAAAATGGT
GTACAATCTAAGTGTACGAATCAAACAGTGAAAAGTGACTATTTTGCAAATTATGAATAGTAAAGTGACTACTTTTCAAA
TTAAATTTAGAAAAGTGAGTAATTTGCAACTTAACCCATTATTAATCTATCTCCGAAATAGCGTCGTGAAATAGATTTTT
CCGAAATCTTATCTCCGAAATGTATGAAATATGTTTAAACGTTAATATGTTGGGCTTATTTTAGATATAGCCCAAAAACA
GCCCATGTATTTAGGGCCGTTATTATTGAGTCTTTTAAAACGACGTGGTATTACCGAACTTAAACCTCGTCGTCGAGCTT
CGAAACTCTTTTTCTCAGTTCACCTGGAAAACGATGCGTCGTCACAAGCAGACGCCATGAGAGCTTGCAGGAGTCTCTGG
AGAAATTTGGAGATTTAGATGAACTCCAATCTATCTGCTG
>AT5G14770.5 | chr5:4775704-4778703 REVERSE LENGTH=3000
GTTGAACATTCCTCTGAATAAACAAGAACCCATTGGTCAAATCTCAGAAACAAAATCTAGTTAGTGTTCGTCTCTTTTTG
TTTCTGATAGTAGCTGTGGTACCTTGTCTTCTCCGTGAGAGGCATGTTGATGACTATAACGTCACATTTAGGGAGCATTT
CATTCAGATCCTCAACGAACTTAGCTCCAGTCTCTTTCTCCAGCTCTGGTGCCATCTGAAGCCTGTCATGGTACAACAAG
TTACACCCGAATGGTTTCAACCGCTGCAGCAAAAGCTTTCCGATTCTTCCAGCTCCCACGGTTCCTATCGTCTTCCCTTC
AAGATCATAAGCTCTGTACGCAATGCCCGCGACGTTCCACTCGCCTTTGACGACCTGGTTGTACCCTGGTACGAAGTTGC
GCATGAGGATTAAGATTCTCATGAGCTCATCTTCTGCCACTGAGACCACGTTGCTTCCCGTGACTTCAGCAACCGTCAGG
CCAGCAGCTGCAGCTGCCTGGAGATCAATATGATCCGAGCCAATACCAGCTGTGAGGAGAAGCTTCAAGTTTTTGGCTTT
CTTGATTCTTTCAGCAGTTACATACGCCGGGTGGAAGGGAGTGGAGATTAGGACGTGAAGATCCGGGATATGTTTCTCAA
GTTCTGCCATTAATAAATAAGAGTTGAATCAAAAGGAGGCTTGCATTCATATTTATAGTTTGTGCTATAGAAAAACAGAA
TTAAAGATTTTGAATCTCTTCAAGTACTTGTTAGATTGGAAAATACTTACCGCAATCAGGGCCTTCCTTGTCATCAGTGA
CGATGTACTGATGTCCTTGGGATTCAAGCCAGTCACGGATTCCTAAGGCATTCTCGACGCAGCCAAGGAAGTTAGGGTTC
TTGGTAGCGTATTCGTTGGCCTTGTAGAAAACTCCTACAATCTTTTTGCTATCACCAGAAGATGCCTGTTTCATAAGCAA
GTTCAAAAGGCTATTTAAATTTTAACATATACCCGATTCAAAGAAACATGAATACATATATAAGAACAAGAAAAGATCCG
ACGCATGTAAGAACTACCTAAAACTCTGAAAAATCATCAAAAAGTGCGTCTTCCCATTACACTGAAAGAGACAACATCTT
ACAGTAAGACACTAATCTGTTCTGTTTTGAAACTATATACAACGCCCAAACGTTTACAGGCCCGTTTAGAAGCCCATATC
AAACATCGTGCCGTTTAGTTATTACAAAAAGAGACACCATGTAGTAGTTGGGTTCCATTATGGAAACTTTAGCTGGCCTA
ATCAGAAACGACAGTTGTGCTTTCCTAATTTTAGTCACACGTTTCAGTCATGCACAGTCAGTCTGATCATATCACAACAA
AATCAAAATAGGTTCTACAAAACCAAAATTTGCATATCCTCAAAATCATAAGGCCAAAGATCCAAAAACATCTATCCCAC
ACACAATCGGAAACGTTACCAACCGCAAACAGTAAAATCAAGCGAAATCACCACACAAAACTCTGAGAAACTATAAATAT
CACCAACTTAGAACCTTAATCGTGAAAAAGGAGAGAGATCGAAAGAATTATTACATTAAACTGACGTCGAGCGAAGTAAC
CCGAAGAAGAAGAGGAAGAACAGGCCCTGATCGTTGCCTTAGCGGCTTGTCTCATCGCCATGGTTGAGAAGAGATAAATA
TCAATTTGGTTACTCTTTGGTCGATTTTTGTTTTGTGTGAAATCAGTAATTGGAGATGAGAGGATTTATATAGGACGAAA
TGTTCACGCACCTGCACCAAATCATCCTTTTCTTCGGACCAGAATAGCTGTGCCACGTGTAAGACGGCTCCATAGACATC
ATCGTTAGACTTTAATTATCGTACTTATGTTACTTGACAAGTACTGTTAGACAAAAAAAATCCTTGAATTCTAAGGAAAT
AGTTACTAATTCATGTATAAGTCTATCCTTTCCTTGTTTAGAAAAGCTGACTGTAATGTCTATTTAGTTATATTCTTTTA
CTTTCTTTCTTTTTGGTAAGGTTCTTTTCCTTTTTAATTGATTCCTCTCCATGATATTTTCACACTGACAAATCCAATTT
TACCAAATTTCCATTGATACAAAGTGTATAAACCAGAATCAAAGATTTCCAAATATTTTAGAAATCATGTTTCTTCTTCA
ACAAAAAATAAATCAAATCCTTTTTTAACATATTTTCTAACAGGTGATAAATATTAAATACATATGTATTTACATAAATT
TCCAACAAATATAATAATAATTCAATTTATACTAACATCTAAAATGCAATAATGATAGTGGTCCCTTTAGTTGTTTGTTA
ACGTTATATGTTTTGGATAAGTACGTCGTGAAATAGCATCGCATTATTATTAATGGGTGTATTGGCAAAATAGTCACTTT
TTCAAACTTAATTAGGAAAGTAGTCACTTTACTATTCATAATTTGCAAAGTAGTCACTTTTCACTGTTTGATTCGTACAC
TTGGATTACATCACTTTTAGTGTACAAATGTAAAGTGTACGCTGTGTATTTTTTATATACATCTGTACACTAAAAATGGT
GTACAATCTAAGTGTACGAATCAAACAGTGAAAAGTGACTATTTTGCAAATTATGAATAGTAAAGTGACTACTTTTCAAA
TTAAATTTAGAAAAGTGAGTAATTTGCAACTTAACCCATTATTAATCTATCTCCGAAATAGCGTCGTGAAATAGATTTTT
CCGAAATCTTATCTCCGAAATGTATGAAATATGTTTAAACGTTAATATGTTGGGCTTATTTTAGATATAGCCCAAAAACA
GCCCATGTATTTAGGGCCGTTATTATTGAGTCTTTTAAAACGACGTGGTATTACCGAACTTAAACCTCGTCGTCGAGCTT
CGAAACTCTTTTTCTCAGTTCACCTGGAAAACGATGCGTCGTCACAAGCAGACGCCATGAGAGCTTGCAGGAGTCTCTGG
AGAAATTTGGAGATTTAGATGAACTCCAATCTATCTGCTG
>AT5G14780.1 | chr5:4774043-4777042 FORWARD LENGTH=3000
AACTTTAACATCCCACTGATTAAGACATTATAAGAAACAACATCCCACGGCATCCCTCTCTCTTGCATTTCTTCAGCCCA
AGCAAGAGCAGCTTCTTCGTCTCCTCCTTTGAAGAATACATCAATTAAAGATGTGTAGTTAATCTGATCCAGCGTCACTC
CTTTAGATACCATGTCTTTGACTAATCCCTTAACTTCCTTAATCCTACCAATTCTCTTCAAGTGGTTCACCAGAGCATCA
AGTATGTAGTTGTTTTCCTCCACCCCAATCAGCCTCATTTCCTTACTCAGTTCAATTGCCATTTCTTCTTTCCCTGCCTT
AAACAAGCCATCAATTACTGTACCATAAGTAAAACCATTCGGCACAACATTTTGGTCCTCCATTTTTCTCAAAAGACTAA
CAGCTTCTTCGAGCATCCCTTTCTTCACATAGCCGTTTATCATACTAGAGTATGTTACAACATTCGGAATAACACTTTTC
TCTAACATCTGCGTTATGATAAATTCTGCACTGCTTAAATCCCCCGCTTTGCACAACCCATCAACCAAAGCCGTATATGT
AACCACATTTGGAACTTGGTTATCTTCCAAAAGCATCTTAAATGTTTTCTCAGCCTCCCTAAGGTCCCCAGCCTTAAACA
GACCATCCATCAAAACAGTATATACAACTAAATCTACAGGTATCCCACGCACAACCATCTGACTGTAAAGAGCCAAAGCA
TGGCGGTAAATATTTGCTTTAAATAACGAATCAACAAGAGTAGTATAAGTTACATGGTTCGGATATACACTCATCTCCTC
CATTTCCCGCAGTAACAATCCCCCTTCCAGCACTTTTCCACCTTTGCACAATCGGTTAATAATCGAACTAAAAGTAACAA
CATCCGGATCAAACCCACTCATAACCATATCCCTGTATGCTTCTTCAATAGCATGGAGATTGTAGTAGGAGCTTAAGAGT
ATAGTATGAGTGATAAGGTTTAGTTCCGAGATTTCGTCAACTAAAGCCTTAGCTCTAACAAAGTTTCCAACTTTACAAAA
CCCATCAATCAGAGTATTGTAGCTAACCGTATCAGGCAATATACCCATCTTCACCATCTCAGATAGAAACTGATAAGCCT
CATCAGCTAAACCATGTTCACATAAACCCGAAATCACAGTGTTATAAGTAACAGTATCGATGCTGATTACTCTATTTCTA
AGTAAACTAATTGCAAAACTCAAACGACCCACTTTGCAAAAAGAATGAATCAATACATTGAGAGCAAAAACATCGGGAGA
CACTCCACAAGCTATCATCTTGCTGTAAATCAGCGATACCTGATCGTGTACCAAACCATTGACATTGAATTGATGAATCA
GACTGTTCCATAGACGCGAATCCGGAACAACCCCGAAAGTGCACATCGCAGAGAGCGTCCTTGCTGCTCCGTAGAGTCTC
TCACAGCTTAAATAGAGCCGAAAGAGAGTATGGAAGAGAGAGACGTAAACTCTAGTCTTGATAGGAGCTAAATCTGGGTC
GAATCTTCGTTGTGTGATCGAGAGGCTAGTCTCTTCGCTTTCTGGGATTTGGGGTCGTTTGATTGACGAGAAAGAGCGGC
AATTTGAGAGGAAGAATCTGTATTTACCCTTATAGTTATTCCAAATCCTTATCATTATCATCAGCAGATAGATTGGAGTT
CATCTAAATCTCCAAATTTCTCCAGAGACTCCTGCAAGCTCTCATGGCGTCTGCTTGTGACGACGCATCGTTTTCCAGGT
GAACTGAGAAAAAGAGTTTCGAAGCTCGACGACGAGGTTTAAGTTCGGTAATACCACGTCGTTTTAAAAGACTCAATAAT
AACGGCCCTAAATACATGGGCTGTTTTTGGGCTATATCTAAAATAAGCCCAACATATTAACGTTTAAACATATTTCATAC
ATTTCGGAGATAAGATTTCGGAAAAATCTATTTCACGACGCTATTTCGGAGATAGATTAATAATGGGTTAAGTTGCAAAT
TACTCACTTTTCTAAATTTAATTTGAAAAGTAGTCACTTTACTATTCATAATTTGCAAAATAGTCACTTTTCACTGTTTG
ATTCGTACACTTAGATTGTACACCATTTTTAGTGTACAGATGTATATAAAAAATACACAGCGTACACTTTACATTTGTAC
ACTAAAAGTGATGTAATCCAAGTGTACGAATCAAACAGTGAAAAGTGACTACTTTGCAAATTATGAATAGTAAAGTGACT
ACTTTCCTAATTAAGTTTGAAAAAGTGACTATTTTGCCAATACACCCATTAATAATAATGCGATGCTATTTCACGACGTA
CTTATCCAAAACATATAACGTTAACAAACAACTAAAGGGACCACTATCATTATTGCATTTTAGATGTTAGTATAAATTGA
ATTATTATTATATTTGTTGGAAATTTATGTAAATACATATGTATTTAATATTTATCACCTGTTAGAAAATATGTTAAAAA
AGGATTTGATTTATTTTTTGTTGAAGAAGAAACATGATTTCTAAAATATTTGGAAATCTTTGATTCTGGTTTATACACTT
TGTATCAATGGAAATTTGGTAAAATTGGATTTGTCAGTGTGAAAATATCATGGAGAGGAATCAATTAAAAAGGAAAAGAA
CCTTACCAAAAAGAAAGAAAGTAAAAGAATATAACTAAATAGACATTACAGTCAGCTTTTCTAAACAAGGAAAGGATAGA
CTTATACATGAATTAGTAACTATTTCCTTAGAATTCAAGGATTTTTTTTGTCTAACAGTACTTGTCAAGTAACATAAGTA
CGATAATTAAAGTCTAACGATGATGTCTATGGAGCCGTCTTACACGTGGCACAGCTATTCTGGTCCGAAGAAAAGGATGA
TTTGGTGCAGGTGCGTGAACATTTCGTCCTATATAAATCCTCTCATCTCCAATTACTGATTTCACACAAAACAAAAATCG
ACCAAAGAGTAACCAAATTGATATTTATCTCTTCTCAACC
>AT5G14780.2 | chr5:4774627-4777626 FORWARD LENGTH=3000
TTCCAAAAGCATCTTAAATGTTTTCTCAGCCTCCCTAAGGTCCCCAGCCTTAAACAGACCATCCATCAAAACAGTATATA
CAACTAAATCTACAGGTATCCCACGCACAACCATCTGACTGTAAAGAGCCAAAGCATGGCGGTAAATATTTGCTTTAAAT
AACGAATCAACAAGAGTAGTATAAGTTACATGGTTCGGATATACACTCATCTCCTCCATTTCCCGCAGTAACAATCCCCC
TTCCAGCACTTTTCCACCTTTGCACAATCGGTTAATAATCGAACTAAAAGTAACAACATCCGGATCAAACCCACTCATAA
CCATATCCCTGTATGCTTCTTCAATAGCATGGAGATTGTAGTAGGAGCTTAAGAGTATAGTATGAGTGATAAGGTTTAGT
TCCGAGATTTCGTCAACTAAAGCCTTAGCTCTAACAAAGTTTCCAACTTTACAAAACCCATCAATCAGAGTATTGTAGCT
AACCGTATCAGGCAATATACCCATCTTCACCATCTCAGATAGAAACTGATAAGCCTCATCAGCTAAACCATGTTCACATA
AACCCGAAATCACAGTGTTATAAGTAACAGTATCGATGCTGATTACTCTATTTCTAAGTAAACTAATTGCAAAACTCAAA
CGACCCACTTTGCAAAAAGAATGAATCAATACATTGAGAGCAAAAACATCGGGAGACACTCCACAAGCTATCATCTTGCT
GTAAATCAGCGATACCTGATCGTGTACCAAACCATTGACATTGAATTGATGAATCAGACTGTTCCATAGACGCGAATCCG
GAACAACCCCGAAAGTGCACATCGCAGAGAGCGTCCTTGCTGCTCCGTAGAGTCTCTCACAGCTTAAATAGAGCCGAAAG
AGAGTATGGAAGAGAGAGACGTAAACTCTAGTCTTGATAGGAGCTAAATCTGGGTCGAATCTTCGTTGTGTGATCGAGAG
GCTAGTCTCTTCGCTTTCTGGGATTTGGGGTCGTTTGATTGACGAGAAAGAGCGGCAATTTGAGAGGAAGAATCTGTATT
TACCCTTATAGTTATTCCAAATCCTTATCATTATCATCAGCAGATAGATTGGAGTTCATCTAAATCTCCAAATTTCTCCA
GAGACTCCTGCAAGCTCTCATGGCGTCTGCTTGTGACGACGCATCGTTTTCCAGGTGAACTGAGAAAAAGAGTTTCGAAG
CTCGACGACGAGGTTTAAGTTCGGTAATACCACGTCGTTTTAAAAGACTCAATAATAACGGCCCTAAATACATGGGCTGT
TTTTGGGCTATATCTAAAATAAGCCCAACATATTAACGTTTAAACATATTTCATACATTTCGGAGATAAGATTTCGGAAA
AATCTATTTCACGACGCTATTTCGGAGATAGATTAATAATGGGTTAAGTTGCAAATTACTCACTTTTCTAAATTTAATTT
GAAAAGTAGTCACTTTACTATTCATAATTTGCAAAATAGTCACTTTTCACTGTTTGATTCGTACACTTAGATTGTACACC
ATTTTTAGTGTACAGATGTATATAAAAAATACACAGCGTACACTTTACATTTGTACACTAAAAGTGATGTAATCCAAGTG
TACGAATCAAACAGTGAAAAGTGACTACTTTGCAAATTATGAATAGTAAAGTGACTACTTTCCTAATTAAGTTTGAAAAA
GTGACTATTTTGCCAATACACCCATTAATAATAATGCGATGCTATTTCACGACGTACTTATCCAAAACATATAACGTTAA
CAAACAACTAAAGGGACCACTATCATTATTGCATTTTAGATGTTAGTATAAATTGAATTATTATTATATTTGTTGGAAAT
TTATGTAAATACATATGTATTTAATATTTATCACCTGTTAGAAAATATGTTAAAAAAGGATTTGATTTATTTTTTGTTGA
AGAAGAAACATGATTTCTAAAATATTTGGAAATCTTTGATTCTGGTTTATACACTTTGTATCAATGGAAATTTGGTAAAA
TTGGATTTGTCAGTGTGAAAATATCATGGAGAGGAATCAATTAAAAAGGAAAAGAACCTTACCAAAAAGAAAGAAAGTAA
AAGAATATAACTAAATAGACATTACAGTCAGCTTTTCTAAACAAGGAAAGGATAGACTTATACATGAATTAGTAACTATT
TCCTTAGAATTCAAGGATTTTTTTTGTCTAACAGTACTTGTCAAGTAACATAAGTACGATAATTAAAGTCTAACGATGAT
GTCTATGGAGCCGTCTTACACGTGGCACAGCTATTCTGGTCCGAAGAAAAGGATGATTTGGTGCAGGTGCGTGAACATTT
CGTCCTATATAAATCCTCTCATCTCCAATTACTGATTTCACACAAAACAAAAATCGACCAAAGAGTAACCAAATTGATAT
TTATCTCTTCTCAACCATGGCGATGAGACAAGCCGCTAAGGCAACGATCAGGGCCTGTTCTTCCTCTTCTTCTTCGGGTT
ACTTCGCTCGACGTCAGTTTAATGTAATAATTCTTTCGATCTCTCTCCTTTTTCACGATTAAGGTTCTAAGTTGGTGATA
TTTATAGTTTCTCAGAGTTTTGTGTGGTGATTTCGCTTGATTTTACTGTTTGCGGTTGGTAACGTTTCCGATTGTGTGTG
GGATAGATGTTTTTGGATCTTTGGCCTTATGATTTTGAGGATATGCAAATTTTGGTTTTGTAGAACCTATTTTGATTTTG
TTGTGATATGATCAGACTGACTGTGCATGACTGAAACGTGTGACTAAAATTAGGAAAGCACAACTGTCGTTTCTGATTAG
GCCAGCTAAAGTTTCCATAATGGAACCCAACTACTACATGGTGTCTCTTTTTGTAATAACTAAACGGCACGATGTTTGAT
ATGGGCTTCTAAACGGGCCTGTAAACGTTTGGGCGTTGTATATAGTTTCAAAACAGAACAGATTAGTGTCTTACTGTAAG
ATGTTGTCTCTTTCAGTGTAATGGGAAGACGCACTTTTTG
>AT5G14780.3 | chr5:4774750-4777749 FORWARD LENGTH=3000
AAGAGCCAAAGCATGGCGGTAAATATTTGCTTTAAATAACGAATCAACAAGAGTAGTATAAGTTACATGGTTCGGATATA
CACTCATCTCCTCCATTTCCCGCAGTAACAATCCCCCTTCCAGCACTTTTCCACCTTTGCACAATCGGTTAATAATCGAA
CTAAAAGTAACAACATCCGGATCAAACCCACTCATAACCATATCCCTGTATGCTTCTTCAATAGCATGGAGATTGTAGTA
GGAGCTTAAGAGTATAGTATGAGTGATAAGGTTTAGTTCCGAGATTTCGTCAACTAAAGCCTTAGCTCTAACAAAGTTTC
CAACTTTACAAAACCCATCAATCAGAGTATTGTAGCTAACCGTATCAGGCAATATACCCATCTTCACCATCTCAGATAGA
AACTGATAAGCCTCATCAGCTAAACCATGTTCACATAAACCCGAAATCACAGTGTTATAAGTAACAGTATCGATGCTGAT
TACTCTATTTCTAAGTAAACTAATTGCAAAACTCAAACGACCCACTTTGCAAAAAGAATGAATCAATACATTGAGAGCAA
AAACATCGGGAGACACTCCACAAGCTATCATCTTGCTGTAAATCAGCGATACCTGATCGTGTACCAAACCATTGACATTG
AATTGATGAATCAGACTGTTCCATAGACGCGAATCCGGAACAACCCCGAAAGTGCACATCGCAGAGAGCGTCCTTGCTGC
TCCGTAGAGTCTCTCACAGCTTAAATAGAGCCGAAAGAGAGTATGGAAGAGAGAGACGTAAACTCTAGTCTTGATAGGAG
CTAAATCTGGGTCGAATCTTCGTTGTGTGATCGAGAGGCTAGTCTCTTCGCTTTCTGGGATTTGGGGTCGTTTGATTGAC
GAGAAAGAGCGGCAATTTGAGAGGAAGAATCTGTATTTACCCTTATAGTTATTCCAAATCCTTATCATTATCATCAGCAG
ATAGATTGGAGTTCATCTAAATCTCCAAATTTCTCCAGAGACTCCTGCAAGCTCTCATGGCGTCTGCTTGTGACGACGCA
TCGTTTTCCAGGTGAACTGAGAAAAAGAGTTTCGAAGCTCGACGACGAGGTTTAAGTTCGGTAATACCACGTCGTTTTAA
AAGACTCAATAATAACGGCCCTAAATACATGGGCTGTTTTTGGGCTATATCTAAAATAAGCCCAACATATTAACGTTTAA
ACATATTTCATACATTTCGGAGATAAGATTTCGGAAAAATCTATTTCACGACGCTATTTCGGAGATAGATTAATAATGGG
TTAAGTTGCAAATTACTCACTTTTCTAAATTTAATTTGAAAAGTAGTCACTTTACTATTCATAATTTGCAAAATAGTCAC
TTTTCACTGTTTGATTCGTACACTTAGATTGTACACCATTTTTAGTGTACAGATGTATATAAAAAATACACAGCGTACAC
TTTACATTTGTACACTAAAAGTGATGTAATCCAAGTGTACGAATCAAACAGTGAAAAGTGACTACTTTGCAAATTATGAA
TAGTAAAGTGACTACTTTCCTAATTAAGTTTGAAAAAGTGACTATTTTGCCAATACACCCATTAATAATAATGCGATGCT
ATTTCACGACGTACTTATCCAAAACATATAACGTTAACAAACAACTAAAGGGACCACTATCATTATTGCATTTTAGATGT
TAGTATAAATTGAATTATTATTATATTTGTTGGAAATTTATGTAAATACATATGTATTTAATATTTATCACCTGTTAGAA
AATATGTTAAAAAAGGATTTGATTTATTTTTTGTTGAAGAAGAAACATGATTTCTAAAATATTTGGAAATCTTTGATTCT
GGTTTATACACTTTGTATCAATGGAAATTTGGTAAAATTGGATTTGTCAGTGTGAAAATATCATGGAGAGGAATCAATTA
AAAAGGAAAAGAACCTTACCAAAAAGAAAGAAAGTAAAAGAATATAACTAAATAGACATTACAGTCAGCTTTTCTAAACA
AGGAAAGGATAGACTTATACATGAATTAGTAACTATTTCCTTAGAATTCAAGGATTTTTTTTGTCTAACAGTACTTGTCA
AGTAACATAAGTACGATAATTAAAGTCTAACGATGATGTCTATGGAGCCGTCTTACACGTGGCACAGCTATTCTGGTCCG
AAGAAAAGGATGATTTGGTGCAGGTGCGTGAACATTTCGTCCTATATAAATCCTCTCATCTCCAATTACTGATTTCACAC
AAAACAAAAATCGACCAAAGAGTAACCAAATTGATATTTATCTCTTCTCAACCATGGCGATGAGACAAGCCGCTAAGGCA
ACGATCAGGGCCTGTTCTTCCTCTTCTTCTTCGGGTTACTTCGCTCGACGTCAGTTTAATGTAATAATTCTTTCGATCTC
TCTCCTTTTTCACGATTAAGGTTCTAAGTTGGTGATATTTATAGTTTCTCAGAGTTTTGTGTGGTGATTTCGCTTGATTT
TACTGTTTGCGGTTGGTAACGTTTCCGATTGTGTGTGGGATAGATGTTTTTGGATCTTTGGCCTTATGATTTTGAGGATA
TGCAAATTTTGGTTTTGTAGAACCTATTTTGATTTTGTTGTGATATGATCAGACTGACTGTGCATGACTGAAACGTGTGA
CTAAAATTAGGAAAGCACAACTGTCGTTTCTGATTAGGCCAGCTAAAGTTTCCATAATGGAACCCAACTACTACATGGTG
TCTCTTTTTGTAATAACTAAACGGCACGATGTTTGATATGGGCTTCTAAACGGGCCTGTAAACGTTTGGGCGTTGTATAT
AGTTTCAAAACAGAACAGATTAGTGTCTTACTGTAAGATGTTGTCTCTTTCAGTGTAATGGGAAGACGCACTTTTTGATG
ATTTTTCAGAGTTTTAGGTAGTTCTTACATGCGTCGGATCTTTTCTTGTTCTTATATATGTATTCATGTTTCTTTGAATC
GGGTATATGTTAAAATTTAAATAGCCTTTTGAACTTGCTT
>AT5G14790.1 | chr5:4781058-4784057 FORWARD LENGTH=3000
TCAAAACTTATATAACACAGAGATTTGATAATTTTTTAATTGTTGAATACTTTTTTTTTGCTAATTTTTATGTGATTAAG
ATTTAATTAATTTCGTATATAAAATCTTAAATTGTTTTACGAACTTATTTGTTTATAATTTGGTAAAAGATAGATATTAG
AATATTCAGTATATTTTGCTTCAGTTTAGGAAATGTTTGATGACCCGTCTTTAGATCCAATAAGCCCTATAATCTAGATA
TTAACCTGCAGTATACCGCAGGTAGGCTTATATTTTAGTTAAACTAAAAACCTTTATTGTAAAGATGATTTAAAAATATA
TGATATTATTTTATTTGATTTTAAATGTATAGTAAACTGTGAGTTGTATATGTTTTGTTGATATTATCTATATTGTTTAG
TATTTAAGATTATACACTTGTAGTTTGATTGTTAATTTAAGAGTTTCACCTGTAGTATACCATCTTGTATTAATATCGAT
CTAAACCCGTCAATTTTATGATTTTCCAGCTTGTTAAAAATTGAATCACATCATACACATAAAAAATCTAATATGTTATT
GTAGTATATAAGATTATAAATTTTCAATATAATATGTATGAAATTGAATATAAATATTTCAAATTGTGACCTGTTACTCA
GTAGAAAGTTTTCTTAAATCTATTTTCACCCGTTATAATATTTTTTCATGTATTGAACAGTTTATATTCGTTTTTAAAAA
TTCAAATTATGGCATATGCGAAAAAACTCTAATTTTTTTTATAATGATGATATTATTTTTTCGCAAAAATAGAATCATAT
AAAGATGAGAAGTGAACTATAATAATTAATAAAAAATTAATATAATAATTTAGATATCAAATCTAATTTGTTAATTTTAA
TTGTTTACTTTTTTGGAAATTAATAATGTATTTCGTTTTTCTAATTAAATAAATTAATTAAAATTTAGATATCAAATCTT
ATATGTTGATTGGTTATTGTTTTTGGAAATTAAAAATGTATTTCGTTTTTTAATTAAATTTAATTAATTAAATTAGTATT
TGACTTTTTAATCCTTAAACAGATAAATTAATTTACTCTTTAAAATTTTATTTCTAATGGCATACTTATGTAATTATTTA
CAAAAAGTAAGGTTACATTTAAATTGTATTTCCCAAATAATATAGTAGGATTATTTTTCTTTTTAATACATTGTTATAAA
CCTTAAAGTTAATCTTAAAATTAATCATTAATTGTCACAAATCAAAACTCGATCTTACAAATGATTCAAGTTAATTACTA
TTATACGGATCTGACCAAATTTGAATTCAACCATTCTTTTATGCTGAAGTACGATATGGATTTAAAGCTCTTAGACCTAC
CATGCATTTCTGTGTATCCATAAATTGTAGACATTTAAAGTCAATCTTATCAACATTTCCAAAAAATATTTGTAAAAGAT
CTCAAGAAACAAATGTAGATCTCTGAAGAAAATTCATTTCCAAAAAACATGATACTAAATTACAACAACAGTTGATGAGG
ATGTTTTTGGCGCTGGGGGGTCATAATCAAAAATCAAATCATAGGACTTTATGTCAAATAAACATAATAATCGCTAAAAA
TGAAATATATAGTAACAAAAAGTTATAGTTTTGGAAATAATATATTTAGTCAAGAGGATATTTTTGGGAATAATGTGAAC
AAGAGAGAAAGAAATATTTTTTTTAAAAAACATTAATTTCAACCGCGAGGCACAGTATCGCATATGGTAACTAGAAACCG
ACAAATAAAATCCTGTGCGTATGGGTCCCACATATATTATACGACGCCGTTTCAAAATCACACCATACGAAATACGACGT
CGTTTGGAAACCACACCATATGAATACGACTCGTGAAAGTGCATCAAATCGCATCGCCTGTTTTTATAATTTCTCGTCTT
GTACAAAATAAAAGACTCTCTCTCTCTTAAAATTTCTCTTTCGATTCTCTCGCATTTCAAAATTTCATTTCCTTATATAG
ACTCTTAAGGCCGGCGATTTCTGTGAGTCCATAGATTTTCGCTACTCCGCCGTCAGTTTTTCTCAACTCCGGAGGCTGTG
TTTTTGCCACCGCTTTGATTCGCCGGTAAATTTCTCTAGCTCCATTTTTGAATACGCATTTGCAAGTTTGAACTGGTTTC
GATAATCATTTGATCTCTATAATTTGAGAATTAGTCAGCCGGTGGAAAGTATATGAATCGGAAATGGAATCGCGAGGATT
TTGTTTTGGAAATTAATTGAGATCTTCTCAGAGTTCTTGAGTGAGATCGTGTTTTTGTTGTTATTGTTAAATCGCTTGAA
ATTCGAATTGGAAATGTAGATCTATGCTATGTCTCGTTTTGTGCTGTTGAATTGGTCCCGTTTTGATCTTATTCAACAGT
CTGTGAAGTTGACAAGTAGAGTTTTACTTCCCTATTGATGGCATTTTACTATTGTTCTTGTTTTTGAGATTCTTGTGTGT
TTATCCCGAAATTGAGAAAATATTTGAGTGTACGAAGAGACTAAAGAGCTGATCTTAAGGCTAAAGTGTCTTATTATTTG
AGTTTTGGTTTGTAATTGTATACACATGAATCTACAAAGCTTGAATCAGCCTTCTTTATATTTCTGTTTGTGGGTGGAGT
TTCTTAGCTGATTCAAGCTTTGTGGAACTTAAAGATCTGTTTGCAATTTCTAAAGATCTATTGCTATGTGATGACCGATG
AGCTTGAAACGGATTTAAGTTTCTCATTTTAGTCTTACTGTAACAGTTTCACGAAAACTCAGTATCCTTTGAGCTTTTAT
GGAAGTAAATTCGAGAACGTGTTAGATATGTAGAGTTGGTTATGATTCTGGTCTACATTGTTATAAGTTAGATTTCTTCC
TGCAGTGTGCTTGACCTTGCACTGGTTAATTATTATATCCATGGTATTCTCTACCACGGTCTGTATTTAGTTTTGATGAT
GATTTTTTTTTCTCCTGTTTTTATGCAGGTAAGTTCACGT
>AT5G14800.1 | chr5:4787619-4790618 REVERSE LENGTH=3000
CTAAACTGGTTTGCAACAGCAGCCTCTTTACCATTGTAATCCGATCATACACAAATTGTTCTCCATGACCTGCATCACTC
TCTGTTATCCCAAGTATCATGCTAAGCAAACATCTCACATCAACAATCCTGGCCACAATGAACATCTCTTGATGTTCTCT
CTTATCAGACATTAGCTGAAAGTGTGTTGTATATCCATGTTCTCTCATCATTTGTAAATTTCTATTCACGAACTTAAATT
TCCAGGACTTGAATCTGATATGTAACCCTATTGGAAGTGATTCATGATCCCCTTGGTCTTGTGAGCTGGTTTTAAATTTG
AACTTCCAGGATTTGAGAGACTTACTAGGCTTCTTCTGGACATGGACGGTAGCACTTCCACAACTAGAGTGTAATTCATC
AACAACAAATCCAATTGATGACAGCATTTGATTCATTGTTGCATCAACTTTATCAAAATCCTTAAGGTTTGAACGAACCT
TCTGAAGTTGTGAGACACCTTCTATGTCTATGGAGTGAAACGCGGCTTGATCTTGAATCAACGGCTTATGTTCAATCCAT
GAATCTGTTTCACACTCTTCTATGTTGAATCCAAATACGTCCCCAGCATCCGAATTTTGATCATCATCACTAGACACAGC
ATCATCAATTTCAACCAAATATTTCTTCACCGTCGCAACCGCATTCTCTACCAAGTCTGAACCACTAAGGAATCGATCTC
CATCATTACCTATCATGCAATTACCATCATTAATCATAGAAGTTCCTGCAGCATTACTTGAAACATGTTGAGCTTCTTTC
TGATAATCATCACTCTCTTTTCTGATAAGCACACTCTTTGGGTGAGCCATCTCATATAATCTTCCCAACATTAAACATTG
TTGAATTGTCTGAGGTCCAAACATCCTAACATTCAGTTGAGTATCAGTTCTCAAACCTGCCAAGTAAACACTAACCAAGT
AATCTTCAGCGAAGTTCAATCTAGTGCTAATCAACTCAAATCGAGCATGATACTCCTCTATTCCTTCAGTCTCCTGCAAC
TGTGTCAGTTTTGCAATCGAGTCATTAACATGCTCATCATATCTCACTTGCAACAACAGTTTGTAACTCCACCAATCATG
CCTAACATGCTTCCACCACATCGATTGTACAATTGATTGGTGCAAAGTCGCAGCAGTGTCATCGAAATGGAGTGAAGCGA
AACCAACTTTCAATTCCTCCGGAGTACGATCAATTAAGAAAAATTGTTCAATCTGGAACAACCATTCTGTAATTCTATCA
CCATTAAATCTGAGATGCTCAAGTCTCGCAAAATCAGATCTCTCTTCCAATGGAAAATATTTGTTCGACATACCGACTCT
CTCTTTGCTGGTGTCAGGAGTGACGATCGGAGCTGTAGATATCAGCTGTGAGGATCTTCCAATGTTGTAAGCTCTCGTAT
CCAACATTGATTCTCCGATGCACGGTGAGGATTGAACACCAAATTGCTGATTCGTCGTCGCCGCTTTGCCGGAACGCACA
TCAGATTTGTGACCACAAACCACTTTCAATGACGGATACATAGTTTCGTGAATAGCTGAAACCTCCCGATAAAACATCTG
CGAACGAGTTTCTGCCATTGATTCCGAGGAAACGCTTGGCTCTGATACCAGTGTTAACGTAAACCAGAAATGAATAGACA
GAGTTTGAAATCAATAGAACAGAGAGATGAAAACAAAGTACTCCGATTAACACACTTGATACAACGTTCGTAAAGAGACG
CGATATCAACTTCTCACCTACAAGAGACTCGACGAGAGCTCCGGTAAAACGATGAGGGAAATCTAGAAGTCTCTAGAGAG
AGATTACAACCAGATTATTCGATAATGAAAGCATGAGCATAACATGTTGCTCTTATACAAAAAGGTAAAGAAAGTAAACG
TTAACCACGTTAATAACGATCGCCGTTAACGTCCATTTGCATTGCCAGCTCGCCAGCTCACAACACACGTGCTTTGCTTA
ACATCCCTGACTTCACATTGCCAGCTCGCCAGCTCACAACACGTGCTTTGCTTAACATCCCTGACTTCACATTGCCAGCT
CGCCAGCTCACAACACGTGCTTTGCTTAACATCACCAGAGTTCAAAGCAAAAGGAACGCCTCCTTCAAACGAAACGATAA
CTCCAATAATGATCATTGGCACGCAAAACGCATCGGACGAGTTCGGAACGCTAGCTCGTTGTTCATCACGATTAACGACC
CTCGTCTCTTCCCTCTCCCCCTCAAAGAACCACTTTCGAATGACTCGAACATCCCAACTCGAACACCAGACGACCACTTT
GATCCAGGAGGCTCTTCAGAAATGCGACGGTCACGCAACAGCCGAGGCGACCCTTTTAACCTTCCTTGTCGTCTCGCTTG
ACTATCACCGAGACAGCACATTGCCGTAATAGCAGCCTATACTTTGATAGCCACGCGACGTTTCGATCCTCGAACCTTGA
GAATCATGAAAGACAAACCAAACATTGCGTCTTCCCCATGCGCGACTTTTCACTTCCTTCGATTGAGTTTCGTGCACCTG
AAATCCTGATCCACGTCATCAACGATGCATCAGGATTGGGGGGCAACTGTTAGGGGTCGGATTGGGCCTACTTGGCCCAA
TGCCCAAACCCAAGTCAAAAGCCCAAAATAAGTTCCAAACCAAGGAGTATTAAGGCGAAGGGTAGTTTCGTCAAATCCCT
CGATGAATGCCCTACACGCGCAGAAGGCTATAAATACGGAATAGCATGTCTTGTCAAAGGGGGAGGCCGCGAGGACACTT
AGAGACAAAGAGCAGCTCGTCAGCTCACCCGTCTGAAGTATCTCGCCAGCCGGCCCGTCTCAAGCAGCTCGTCAGATCAC
CCGTCTGAAGCATCTCGTCAGCCGGTCCGTCTCAAGTAGCTCATCAGCTCGCCCGTCTCAAGCAGCTCGTCAGCTCACCC
GTCCGAAGTATCTCGCCAGCCGGCCCGTTAAATTTTCCCG
>AT5G14800.2 | chr5:4787619-4790618 REVERSE LENGTH=3000
CTAAACTGGTTTGCAACAGCAGCCTCTTTACCATTGTAATCCGATCATACACAAATTGTTCTCCATGACCTGCATCACTC
TCTGTTATCCCAAGTATCATGCTAAGCAAACATCTCACATCAACAATCCTGGCCACAATGAACATCTCTTGATGTTCTCT
CTTATCAGACATTAGCTGAAAGTGTGTTGTATATCCATGTTCTCTCATCATTTGTAAATTTCTATTCACGAACTTAAATT
TCCAGGACTTGAATCTGATATGTAACCCTATTGGAAGTGATTCATGATCCCCTTGGTCTTGTGAGCTGGTTTTAAATTTG
AACTTCCAGGATTTGAGAGACTTACTAGGCTTCTTCTGGACATGGACGGTAGCACTTCCACAACTAGAGTGTAATTCATC
AACAACAAATCCAATTGATGACAGCATTTGATTCATTGTTGCATCAACTTTATCAAAATCCTTAAGGTTTGAACGAACCT
TCTGAAGTTGTGAGACACCTTCTATGTCTATGGAGTGAAACGCGGCTTGATCTTGAATCAACGGCTTATGTTCAATCCAT
GAATCTGTTTCACACTCTTCTATGTTGAATCCAAATACGTCCCCAGCATCCGAATTTTGATCATCATCACTAGACACAGC
ATCATCAATTTCAACCAAATATTTCTTCACCGTCGCAACCGCATTCTCTACCAAGTCTGAACCACTAAGGAATCGATCTC
CATCATTACCTATCATGCAATTACCATCATTAATCATAGAAGTTCCTGCAGCATTACTTGAAACATGTTGAGCTTCTTTC
TGATAATCATCACTCTCTTTTCTGATAAGCACACTCTTTGGGTGAGCCATCTCATATAATCTTCCCAACATTAAACATTG
TTGAATTGTCTGAGGTCCAAACATCCTAACATTCAGTTGAGTATCAGTTCTCAAACCTGCCAAGTAAACACTAACCAAGT
AATCTTCAGCGAAGTTCAATCTAGTGCTAATCAACTCAAATCGAGCATGATACTCCTCTATTCCTTCAGTCTCCTGCAAC
TGTGTCAGTTTTGCAATCGAGTCATTAACATGCTCATCATATCTCACTTGCAACAACAGTTTGTAACTCCACCAATCATG
CCTAACATGCTTCCACCACATCGATTGTACAATTGATTGGTGCAAAGTCGCAGCAGTGTCATCGAAATGGAGTGAAGCGA
AACCAACTTTCAATTCCTCCGGAGTACGATCAATTAAGAAAAATTGTTCAATCTGGAACAACCATTCTGTAATTCTATCA
CCATTAAATCTGAGATGCTCAAGTCTCGCAAAATCAGATCTCTCTTCCAATGGAAAATATTTGTTCGACATACCGACTCT
CTCTTTGCTGGTGTCAGGAGTGACGATCGGAGCTGTAGATATCAGCTGTGAGGATCTTCCAATGTTGTAAGCTCTCGTAT
CCAACATTGATTCTCCGATGCACGGTGAGGATTGAACACCAAATTGCTGATTCGTCGTCGCCGCTTTGCCGGAACGCACA
TCAGATTTGTGACCACAAACCACTTTCAATGACGGATACATAGTTTCGTGAATAGCTGAAACCTCCCGATAAAACATCTG
CGAACGAGTTTCTGCCATTGATTCCGAGGAAACGCTTGGCTCTGATACCAGTGTTAACGTAAACCAGAAATGAATAGACA
GAGTTTGAAATCAATAGAACAGAGAGATGAAAACAAAGTACTCCGATTAACACACTTGATACAACGTTCGTAAAGAGACG
CGATATCAACTTCTCACCTACAAGAGACTCGACGAGAGCTCCGGTAAAACGATGAGGGAAATCTAGAAGTCTCTAGAGAG
AGATTACAACCAGATTATTCGATAATGAAAGCATGAGCATAACATGTTGCTCTTATACAAAAAGGTAAAGAAAGTAAACG
TTAACCACGTTAATAACGATCGCCGTTAACGTCCATTTGCATTGCCAGCTCGCCAGCTCACAACACACGTGCTTTGCTTA
ACATCCCTGACTTCACATTGCCAGCTCGCCAGCTCACAACACGTGCTTTGCTTAACATCCCTGACTTCACATTGCCAGCT
CGCCAGCTCACAACACGTGCTTTGCTTAACATCACCAGAGTTCAAAGCAAAAGGAACGCCTCCTTCAAACGAAACGATAA
CTCCAATAATGATCATTGGCACGCAAAACGCATCGGACGAGTTCGGAACGCTAGCTCGTTGTTCATCACGATTAACGACC
CTCGTCTCTTCCCTCTCCCCCTCAAAGAACCACTTTCGAATGACTCGAACATCCCAACTCGAACACCAGACGACCACTTT
GATCCAGGAGGCTCTTCAGAAATGCGACGGTCACGCAACAGCCGAGGCGACCCTTTTAACCTTCCTTGTCGTCTCGCTTG
ACTATCACCGAGACAGCACATTGCCGTAATAGCAGCCTATACTTTGATAGCCACGCGACGTTTCGATCCTCGAACCTTGA
GAATCATGAAAGACAAACCAAACATTGCGTCTTCCCCATGCGCGACTTTTCACTTCCTTCGATTGAGTTTCGTGCACCTG
AAATCCTGATCCACGTCATCAACGATGCATCAGGATTGGGGGGCAACTGTTAGGGGTCGGATTGGGCCTACTTGGCCCAA
TGCCCAAACCCAAGTCAAAAGCCCAAAATAAGTTCCAAACCAAGGAGTATTAAGGCGAAGGGTAGTTTCGTCAAATCCCT
CGATGAATGCCCTACACGCGCAGAAGGCTATAAATACGGAATAGCATGTCTTGTCAAAGGGGGAGGCCGCGAGGACACTT
AGAGACAAAGAGCAGCTCGTCAGCTCACCCGTCTGAAGTATCTCGCCAGCCGGCCCGTCTCAAGCAGCTCGTCAGATCAC
CCGTCTGAAGCATCTCGTCAGCCGGTCCGTCTCAAGTAGCTCATCAGCTCGCCCGTCTCAAGCAGCTCGTCAGCTCACCC
GTCCGAAGTATCTCGCCAGCCGGCCCGTTAAATTTTCCCG
>AT5G14820.1 | chr5:4793869-4796868 REVERSE LENGTH=3000
GGTTGGGCTCCATTAAATACACTCGAGTTTAATCAAAACGACAACGCAACAATAAAAGGAAAGTGAAACCCTCTAGAACA
ATTAGAGGTTTCACAACACTTCTTCACTTCTTACTCTTAGCCACTTTCATACTTGTTCCTTGCTTCCCACACTCGAGATC
GCCTTTGCTTCCCACACTCGAGATCGCCTTTGCTTCCCACACTCGAGCTCGCCTATGCTTCCCACACTCGAGTTCGCCTT
TGCTTCCCACACTCGAGTTCGCCTTTTCTTCCCACACTCGAGCTCGCCTTTGCGTCCAGAAACATAAGCTCTGGTTCGGA
CAGAAACATAAGCCGAACCGTTTCGCGATCTGCCGAACAGATGCTCTACGGGGAGTAAGCCGAGCCCAGCATCTCGCCCC
CCAAATAATATGCTGAGCCCGCCTCACTTATTTTGGAAACAGAGCCCAGAACTCCCTCTTTAAATCATACATAAGCCTGC
TGGACATAAGCCGAGAGACGTCTCGCGTCCAGCACACGCTGAATATTCTCTCAAAAGCCGGGCTCAGTCTCGCACCTAAC
ATCTAATCCAATTAGAAAAAATTGCGTTCGAAAAGAACTCAAAAGCCGACCTCAGTGGTCGCGGAGGAAATAAGCCAATT
TAATAAAATCGCATTGTATTAATCAACGACCAAACGAGATCGGGAGCTATTACAAAGACATTTATTCCAGAATAAATTAG
AGTTAAACAAGGTCGCCAGCTATCACAAGGGCGTTTATTCGAACGTTAGATCGCCCTGTCAGAAACTGCGATTATCCAGA
AGAAGGCGATCTTGCATGGGCCACACTAGTTGCAGACCAGCTTTCTCCCAATCCTCCGAACGAATGTCCAATGCCCTAAT
CGTTTGTTCGACCTCATCCAGACGAGTGACGACCCTTCTTCTTTTCTTCTTCAGCTTAGCAATCAGAGTTTCGAGCTCCT
CGAGACAAAAGTCCACTCTTCGTTTCTTGGTTCGAAAGTACTGCAGCTCGCGGCATTGATCCTGATGCAGAAATCCGACC
TGAGAAATCCAAGCAACGAAATACTTAAAAAACATCCCGATATCGAAAACACAAACCAAAGCAATCCTTGGTTGACGAAG
TTCTGACACTCCGTGGTATCAGCATCAGTAGCAGCCGGCCCAAGGTAGAATAGAGAAGGCGTCCTGGGAATGAAGTCCCC
ATCAGCAATGAAAATCCGGACTAGGCCTGTATCGATCTGCAACAAAAGAAAAAGCTATGAGAATCTAGTTGGGATCGACA
TATCTTTACCCTATCTATTTAAAAGAAATCTACCAGGAAACTCCGTCCACATCCTTTTCCTCCCCGGGAAGAAAGTTATG
CTTTGGGCGGTTGTTCACCAGCCAATAGCCGGGCGACCTTATAGCTTTCAACGTCGTCATTTCTTCGAAACAACGGACGT
TTACCAGGTAACCTTCTTCAGCACCGAAGGTCAGAGCGGCAACAAAACTACAGATCGCCGCCGGAGTAAGCTGGGAGAAC
GCCATACGACGACGATTCAGAAAGGAGATGATCAGAGACGGAATGGGAAACCAGAGGTGACATTGTCTGAAGTAGGCTTC
ATACATGCAGACGTACCCTCGAGGGGGATTCCACGGACGCTCATTTTCTCCGGGAATCATGTAAGTGAGCGGGCGATCTC
CGGAGCCACACAAGGCAAATACTTCCGCGACTGACTCAGTTGTTGAAAGGGTCTTTTTCGCGGCGATCTCGGTGTTCCAG
CTAACCACTGAGTCGACGTCAAATTCGACATGATCCTCATGAAGTAATTCGCATTAACTTCGGCCTCTGTATACTGTGGC
TGCGTGTTATAAGCATCCTCCAGGTCGATGAGCGGGTCGAACTGAGCCAAGAAATCCGCCGGATCTTCAGGAGCAGCGAG
ATGTCCACCGGAACCTTCCCGATCGGGCTCATCAAGCAACGTCGGGATCTCGATCCGGTTAGATCGACTAGACTGAGCTT
CGTCACTTGGATTCCCGGTTAACCGAGAGTTTCGGCGAACTAATGACGCTTCGCTCTCGGAGGAAGAAGAGGACGGAGAG
ACAAGAACAACCTTACCCATTGCCGGAAAAATCGATAAAGAATCGAGAGTACAAAATAATTCGCAGAGGAGAGAGCGAGA
GCTACCTTTGATTCTTCTTGCAAGCGGCGGAAAATGATTTCCCGAGGATAACGTGAATAAAATCGAGAATTCGATTGAAC
TAAGTCATGAGCTCGCCAGAAGATTTAGGTCGACAATCGAGATCGCCATAAGCGGAACCTGAGGTCGTGTGAAGGGAAAA
CTTCCATTTAAAAGAGGGTAATCTCATGAAGAATGGAAGTAATGGGCCACACTAGTTGCAGACCAGCTTTCTCCCAATCC
TCCGAACGAATGTCCAATGCCCTAATCGTTTGTTCGACCTCATCCAGACGAGTGTGTTACAGGGAAACCTGCGATTCACA
AGAACAATCCAAATCTCCAATTATCATTCGAAACCAAACAATCAATCGATGTTCATAAAACACCAAATGATTCAGCTAGC
TCTCGATGTGAGAGAAATCTAGCACTTACAAAGGTTCTAGAGAATTCTGAAGATTACAGATTATTCGATGATGAAAGCAT
GAGCATAACATGTTGCTCTTATACAAAAAGGTAAAGAAAGTAAACGTTAACCACGTTAATAACGATCGCCGTTAACGTCC
ATTTGCATTGCCAGCTCCCCAGCTCGCCAGCTCACAAGTACTTTGCCTAACATCCGACTTCATATTGCCAGCTCGCCAGC
TCGTTTATATGCGTTTGAGCTTTAATGCTCCTGGTGGACCCAATGGTTATATGTGACCAGATCAATGGGCCTTTAATGGG
TCAAAATTATTATCACTCAAAGCTTCTAATCAAACAAAGGCCCAAATACGTGAAGAGCTCTCCGCCGTAAATCAGTGGCT
TTTCACCGACTTCGCCATTGCTAATCGCCGTCGAGCTTCC
>AT5G14840.1 | chr5:4800739-4803738 REVERSE LENGTH=3000
TTCAAACTGTTTGGAGACTGTTCTTACCATCATGGGGCTGTACTACTGGCCTTGTATTAGAGATTCTTCAATAGACTATC
CCGTGAATCGGAAGTGGGGTTTGGTCATAGCGGCCCTAGCATGTGCCATAAGGCCAACTAGTGCAGTCATATGGTTATAC
GTTGGGATGCTCGAGCTATTTTTGACACCTAATAAGGTCAAATTCATCATTCTAGAGGTGATCCCGATTGGGTAAGTTTA
ACTCTGCAGCTAAGCTATACTCTTGAATGTTCGTTTTAATGTTTGATTTTGAAGATTTCATTGCGCTAACTTGCTTCTGG
TGTTAGATCTTTGGTCCTCGGTTTCACCTGTTTGTTGGACCGTCTGATGTACGGCTCGTGGGTCATTGTGCCTCTCAATT
TTCTGAAGTTTAATTTCCTTTCGTCTGGTGGAGACTATTACGGAACTCACCCATGGCACTGGTACTTCACCCAGGGATTT
CTTGTCATGCTTTTCACTTTCACACCATTCTCCATTGCTGGAATTATCAAGTCTAAGAATCAGAAGCTTTCAGCTCTTAT
TCTATGGGTCTTAGCAATATACAGCATACTCGGCCATAAGGAATTCAGGTAATATGATTGGAGAACATACCCCGTTTTCT
TACACTTTCAATATCGAAAAACTTTGCAAAGAACACCCTTTCATCATTTATTATGTTTTCCATGTCGTCTACTTAGATTA
TGAATGATAGGTTTGTCCTGCCTGTGCTACCCATAGCTTTGATATTCTCTGGGTATGCATTTGCTCAAATGGAAGTATCT
GGTTCATCATCATCATCATCAGTCACTAAAAAGAAGCAAGTCCCTCGACAGAACCATACCAAGTGGTCTCCCAAACTAAG
ACTTTCAGTCTATTTTTTGCTTGCTACCAATATTCCAATGGCACTATACATGAGTTTATTCCACCAGGTAAAAACACCAG
TACCTTGAGGGCTCTATCTAGTTTCCGAGTTTACTCTCTATCTCTATTTGTGCTAAAAAGGAATTTTGTTGTTTCCAACA
GAGAGGAACTGAGGATGCGATGAATTACTTATCGGATGAAGCATACAAAGGCAGAGTAAAGAGCATTCTCTTTCTCATGC
CGTGCCATTCTACTCCCTATTATTCCACTCTCCATCGTAACATTCCAATGCAATTTCTCGACTGCACTCCAAGGTAAAGG
ATCACACCCCGAGTCACAGCTCTTGCTTCTATGTGATTCTTAATGATTCTTCTTCTTCTTCTGAAACAGTGCAGAGAAGG
GAGAACTTGATGAGTCGGATCAGTTCTTAGTAAACCCTTTAGGTTTTGCATCAGAGTTAGCTAGAAACTGGTCAGAGCCG
CCTAGTCATATTGTATTGTTTGCATCAGAAGAAACAAAACTCAGAGATTTCATGATCCAACATTCCTTTAAAGAGGCAAG
TTAGAAACAAGAACACACTCCCTTCTTTCTTTTTTTTTTCATTCATCTCTGACTTCATTTGTTTTATGCATTCATGGGCG
AAATTTTTTGTTTTGTTGGCAATGAAACAGGTAAGGAGGTTTTTCCACGCGCATTTCAAGGTAGATCGAGATCTTCAATC
CTCAGTGGTCGTCTATGTTGTAAACCACGCATTCCCATAAGAGTACGCAACCTCAAGGTTTTTATAATCATTAGAACCTC
TCTGAACTCCTCTGTCTCACAATCAAACAGTATTTTGTACCTTAAGAGCCTAATCTTGGTATCTGTTTTAGTTCCAGTAT
GTCCCGGTTAACAATGAGTATAGATAGAACAGAGATGTAATTTGAGACTAGTTAATTTCTATGACGACAGAGAGTCTTAA
TCACATTCTTTTGCCCATAAGTATTTAGATAAACAGAATCGTTAAAACAAAAAACTGTTAAATGAACCTGAACTAACGAC
CTCACTGATCATAATTAAAAACAAACTCAATGATTAGTTAACTTACTAATTGCATAGCATCGGTTTTATTTAATCTGGAT
TAAACAGATATTTTCTCAATTCGATATAAAAGAAAGTGATAGGACAAAACAGTGCAGAGAGATTGAGTACAGAACTGGAT
ATAGCTTTCAATGTTTTTGCCACACAATGTCTAAAGAAAGCATATTTTGGTGTCATTGACTCATCTTCTCATTCTTTGCT
ATCATTGAGTGTACTATAGTACAAATTGTGGGGTTGTTTTGGAAATTAAATGGTGAATAAACTAAGGATGAAACAAAACA
ACACCATCTCTCTCAAGTCTTTGGCTCACTCACTCTAGTTTAACTGCTTCCCCTAATAGTGACATTCACATGGTTATGTT
GAACAATCAAGAAGCTACTTACTAATCGGTCATCAATTCAAATTGATATTTGCAAGCAAGAGAATATTAACTAGTAAGAT
TGAAAATTTAGAGTTACTTAATAAAATGAGCTTGAGACTCTGTTTTTACATGTGACTTTAACTCCAAAGCTACCAATAGT
CCAAAACTCTTGGGCTTTCTAAGAAAAATAAAAGACAAAAAGCAATGCTTCTTTCTCATTTGGTATACGAATAGAAAGGA
CAGAGAAGACAGGTTCGTATGTAAGAAACACACATTGATTGTGTTCTGCTTACATTGCACTCTCTCACTTTATTCCTGTT
AAGAATTCAAACTCTTGACTTTGGTCTTCCTAAGAGAACCCTTTGGGACCAGAACAGCTCCCTTCTTGGTAAGAATCTCT
CTTCTTTGTTCTCAACGTCTCTTAAACTCTGTCGCTTTCATGTTTTTTTCCTAATTCCTCTTCTCTATTTCTTTCTCTCA
CAGTTCCTACGTCCTCCATGGCTTCAAGTGGTGTGTTACCTCGTTTCTTCAGTGTTTTCCTTTCCCAGTACAGCTCCTCC
TGTTAGGGGTCAAAAGCCCAAAATAAGTTCCAAACCAAGGAGTATTAAGGCGAAGGGTAGTTTCGTCAAATCCCTCGATG
AATGCCCTACACGCGCAGAAGGCTATAAATACGGAATAGC
>AT5G14850.4 | chr5:4803780-4806779 REVERSE LENGTH=3000
GCCTGCGTTCCAAACGCCACATACATAACCGGACATCTTTCCTCTAGTTTCCGGTCCAACCAATGAATCCAATCCGGTTT
ATCACTCTCCGGTTTTGGAGGATTTACCAAACACAAAGGCCCAACACACCACGGTTTTGGTTCATCGTTATCACGGAGCC
GGTAGTCAACGAACGTTGACTCGAGCTCGTAAAAGCTGTTCACTATAACTCCACGGCTTTTCTTGGTGGACATAAGATGG
TCAATGAGTAGCTCGAACGCTGGATCCGATTGATCCGGTTCGGTCAAAACCGGATCGAACTCACACTTCTTAACACATAT
CCATGGAAAATCCGGTACAGTAACCGGTTCAGTATCAGATTTAACACTTTCCGGTTTGGTAAAGAGCTCGTGTACCGAAA
TGGCGGAGCACATAGCCGATGCGTAGGAGTTCATGCCGTAGAAGGCAAGTCTCGGGATCTCAAATTTAGCGGCGGATTCC
GATGTCCACCATAAGAATCCATCGGAGACCATGAAAGAAACTTTCTCAAGATTCTTGAGTTCTGCTTCGAAGAAAGGCTG
GAGAGATTTGGTTGCGCGCGTGAAGGGCACGTAAAGTGATATGGAAGGGAGCATGTCGGTGCTCTCGACGCCGGGAGGGA
TTCCGGCGATGTTTTCAGGGAAAGGGAGGGAGATTACTTTGATAGATGATGCGACGTCAGAGAGGAAGTTTGAGACGAAT
GGTTGGTTTTTTGGGGTGGTGAAGACGGTGACGGAAATGGTTGGTTCTTCGTCGTCTACGGAGACGATACGGCGGTGACG
GAGGAGGAGACGGGCGAATTGGAGGAGAGGAATCGTGTGGCCTTTTGACATGTAAGGGAAGAGAACCGCATGATGCGACG
ATGAAACGGCCATTTTTTTGTTTTCTTACATTTGTTTCACAAAGACTATTTAGGTGGGATTTTTTACATAATTGTATTTC
CAAAGAGTAGTTATTGTTTTTTGACTTGATGTTTCCAAAAAAACAAACTATGATTTATTTGACTTTATTTACTTACCTAA
AGTTGTTTGTGTAGATGTTAATTAACGTTACAAAATAGTGTTTGTTTACATAGTACTACTCCAAAGTCCAAACAATCAAA
TTGGTGAAAAGTAAATAAATTTCAACGTTTTACAAGTATTAAAGAATGATGAAAAAAAGAAAATTTATGATTGTATTTTG
TTTGAATCTGTCCGTTCAACTTTTTAATTATACTCCCGTTCCTATACGAAATGGAGCTATGAACGTAAAACACAAAATGA
TTGACCACTAAAAAAGCATGTTTTACCAGATGAAGATTATAAAAAAAAAAATTGGGACCCAAAATATATTGTGATATTTA
AAGGGTGTAGGGGAAGATGAGAGCAAATGTTATTTTTTCATCTAGGCACGTCTCTGCATGCAATTGAATGACAGATTGGT
TGGATAGATGTTTTATGTCAGTTAAGTTTCTTACGTAAGTAAAGTTTGTATTAGGTCAATTTCTTTACGTAAGTAAAGTA
ATAAGTAACGTCCATAGAGTGTATTCTTGTCGAAGCATTGCTTCGAAAATAACAAAAAGAGAATAAAGGAACAAACTAAA
CTGAATAACAAATTATTATGACTTCACTGAACGATAGGTTCAATCGTCGAAGTTCGAATTATAGGGCAATGACTTCACTG
AAAAATAGATGGGCCTAAAATAATCAAGAGCCCGTTTTATATAAGCCCACTAAAATTTGGAAAGCTGAGCAGTGAATTAA
TCCAACGTGTTAATAATCGCAGGCACTTTAACGACTTCTTCGATGGATATAAGGAAGCGGAAGAACGCCGGCGGCGATGG
CGACGGTGGCGCCGATGGCGCGTCAGTTAATGTCGGAGATGAACCTGATTCGTTTGGTGGTCGAATAGGATCTCCGAGGA
GGATATTCTTGTTCTGCTTGGCGTTTCGTGTGGTAAATGCATTGTTGATTCAGACTTATTTCAATCCTGACGAACATTGG
CAATCACTTGAAGTAGCTCACCGCACCATATTTGGGTAAATGGTTCTATTCTCTGGTTCTGAAACTTGACTTTTCCTTTA
GTTGAAGTTGGATTCGTGGGAACTGATTGAACTGAGACTTTGGTGTTTGTTTCTCTTACTGCATTCGTTGATCTGTGTTA
GTGCTAGATTCGTCTCGGAAGCATAAATCACATAGTTGAAGTGATAATTCAGAAGAATCAGTGATTTGAGCAATGAATCC
ATAGTAAGTTTTTGTTGGTTGATTGATGTTAATGACAGGTATGGTTATATGACATGGGAGTGGAAAAGAGGAATACGAAG
CTATTTGCATCCAATGTTGTTCGCATTCTTGTATAAACTTCTACAAGTTACTGGCCTTGATACTCCCTACATAATGGTTT
GTTTCTCGATTTTTTTTGGTCTTATTAGAAGCAGAACCTAGTTATCTTGATTTTGAACTAAGTTTTATCCAAAATCTGAT
TCAATTGAACATAGTTTTATCTAGCTTTCACCGTATTCAAAGAAAGGTTGATAGAGTGGTTTATGTGTTACAACCTTTTT
CATTTCTTTGCAGATCAAAGCCCCACGTCTTATGCAATCCATATTTTCAGCTATTGGTGATCTCTATTTGTATAAACTCT
CTGATGCTTTATATGGAGGAAATGTTGCAACTTGGTCTGTATCCTTTCTATGCAGCATACTAAGTTAATTGCTTTACATT
TTTGAATGATATGGCTATGAATTTAACCAAGATTAAACCTTGGTTAATAAAAAACAAACATTATCTACAATAATGGAGCC
AACCCATCATTACACTACATTTGATGGTTCCCTACGCAATGATAGGTCGATGTAACGGGAAGGGTGTTAGATTAGATATC
CTGAGCTTCAATGAAATACTTAGATAAGTCTGTTAGTGGTTTCCTCTTAATCTTTCTTGGTTTGTATTTGCATTTTATTC
TGGATTGCTTCCTTAACTTTTTTAGTAGCTCTTTTGTCAA
>AT5G14850.1 | chr5:4804978-4807977 REVERSE LENGTH=3000
CAGCCAATATTAACCTCAAAGATAGCAAAAATCTCATAAAGCAACCACTGAATGCAATTGAAATTTTTTGAAACTATAAG
ACCAAAACCAAGAATTAGAACTCCAAATTAGTCATTCATATCCAATTGAGAAGAATGGACCAACTTTTCAACAAACCTAA
CATATTTAATGACTAAAATTAGGTACGAAGCCGTTTTGTTATCCAATCCTTAATCTCTCTAAGCATCAGAACTTGACAAC
TTATTAACACCGTCTGGCTCTCTACTCTTACAAAGCTCTTCCAGAAGCGAATCCAAACTCTTCCAAGACGAACCAGTCCC
TTGAGCCATAGCTTTTTTCGCCATTTTCGCATACTCTTTTACATTCTTCATCGTTGTCTTCCCCATCTCTCCCTCCATCA
ATTGTTTAACCTAAATAGTACAAATAATAAATACAATCAAGGGGTACTCTACAGTCAAACGGAAAAAGAGGCTTCCTTCT
TGTTAATTTGTTAGTCAAAAAGCAAAGCCATGATTACCATATTCAAAACATTTTATTCTAATATATGCATGACACCAATT
AAAACAAAAGATGGAAACATGAAAGGGTATATATACGGTACCTTTCGACTAAGTTCTTCTCTTGTCACGAATCCTTTCAC
ACTTACATCTTCTGTTTCGATTCTTACTCCGATCTTTAGCTCCTCCACTACCAACTTCGCATTGAGTGGCTGCTCTGCCA
TCATTGGCCAAGCGAGTAGTGGAACCCCAGCGCAAATACTCTCTTGCGCCGAGTTCCATCCACAATGACTCAAAAACCCT
TTGACACTTTTATGTGACAATATCTCCCATTGGTCTACCCAATCTCTCACAATCATCCCATGCTCTTTCACTCTCTTTTC
GAACCCTAATCCTCCAGTTACTTCTTCCAAGTCCTTTCTCGTGACCCACAAGAAATTGACCTTTTTAAAACAATCAAGAC
CACGTAAATTCACAAAACAATACTTTTCTTTATATATATATATATAGACTAAAAAATGTTTTATGGGTTGATACCAAAAA
CAAATAAAAGGACATGCATGGAATTTGGTGGAATAATAAAAGTGATTGGTCAACTGTATTAATATGAGGTTTTAAGTTGG
CATTAATCCATTCTTTAACGTACCTTGGAATCTTCCAACCCTAATGCTATTTCCTTGAGCTGCTCGTTCGATATCTCAGC
CTGCGTTCCAAACGCCACATACATAACCGGACATCTTTCCTCTAGTTTCCGGTCCAACCAATGAATCCAATCCGGTTTAT
CACTCTCCGGTTTTGGAGGATTTACCAAACACAAAGGCCCAACACACCACGGTTTTGGTTCATCGTTATCACGGAGCCGG
TAGTCAACGAACGTTGACTCGAGCTCGTAAAAGCTGTTCACTATAACTCCACGGCTTTTCTTGGTGGACATAAGATGGTC
AATGAGTAGCTCGAACGCTGGATCCGATTGATCCGGTTCGGTCAAAACCGGATCGAACTCACACTTCTTAACACATATCC
ATGGAAAATCCGGTACAGTAACCGGTTCAGTATCAGATTTAACACTTTCCGGTTTGGTAAAGAGCTCGTGTACCGAAATG
GCGGAGCACATAGCCGATGCGTAGGAGTTCATGCCGTAGAAGGCAAGTCTCGGGATCTCAAATTTAGCGGCGGATTCCGA
TGTCCACCATAAGAATCCATCGGAGACCATGAAAGAAACTTTCTCAAGATTCTTGAGTTCTGCTTCGAAGAAAGGCTGGA
GAGATTTGGTTGCGCGCGTGAAGGGCACGTAAAGTGATATGGAAGGGAGCATGTCGGTGCTCTCGACGCCGGGAGGGATT
CCGGCGATGTTTTCAGGGAAAGGGAGGGAGATTACTTTGATAGATGATGCGACGTCAGAGAGGAAGTTTGAGACGAATGG
TTGGTTTTTTGGGGTGGTGAAGACGGTGACGGAAATGGTTGGTTCTTCGTCGTCTACGGAGACGATACGGCGGTGACGGA
GGAGGAGACGGGCGAATTGGAGGAGAGGAATCGTGTGGCCTTTTGACATGTAAGGGAAGAGAACCGCATGATGCGACGAT
GAAACGGCCATTTTTTTGTTTTCTTACATTTGTTTCACAAAGACTATTTAGGTGGGATTTTTTACATAATTGTATTTCCA
AAGAGTAGTTATTGTTTTTTGACTTGATGTTTCCAAAAAAACAAACTATGATTTATTTGACTTTATTTACTTACCTAAAG
TTGTTTGTGTAGATGTTAATTAACGTTACAAAATAGTGTTTGTTTACATAGTACTACTCCAAAGTCCAAACAATCAAATT
GGTGAAAAGTAAATAAATTTCAACGTTTTACAAGTATTAAAGAATGATGAAAAAAAGAAAATTTATGATTGTATTTTGTT
TGAATCTGTCCGTTCAACTTTTTAATTATACTCCCGTTCCTATACGAAATGGAGCTATGAACGTAAAACACAAAATGATT
GACCACTAAAAAAGCATGTTTTACCAGATGAAGATTATAAAAAAAAAAATTGGGACCCAAAATATATTGTGATATTTAAA
GGGTGTAGGGGAAGATGAGAGCAAATGTTATTTTTTCATCTAGGCACGTCTCTGCATGCAATTGAATGACAGATTGGTTG
GATAGATGTTTTATGTCAGTTAAGTTTCTTACGTAAGTAAAGTTTGTATTAGGTCAATTTCTTTACGTAAGTAAAGTAAT
AAGTAACGTCCATAGAGTGTATTCTTGTCGAAGCATTGCTTCGAAAATAACAAAAAGAGAATAAAGGAACAAACTAAACT
GAATAACAAATTATTATGACTTCACTGAACGATAGGTTCAATCGTCGAAGTTCGAATTATAGGGCAATGACTTCACTGAA
AAATAGATGGGCCTAAAATAATCAAGAGCCCGTTTTATATAAGCCCACTAAAATTTGGAAAGCTGAGCAGTGAATTAATC
CAACGTGTTAATAATCGCAGGCACTTTAACGACTTCTTCG
>AT5G14850.6 | chr5:4803780-4806779 REVERSE LENGTH=3000
GCCTGCGTTCCAAACGCCACATACATAACCGGACATCTTTCCTCTAGTTTCCGGTCCAACCAATGAATCCAATCCGGTTT
ATCACTCTCCGGTTTTGGAGGATTTACCAAACACAAAGGCCCAACACACCACGGTTTTGGTTCATCGTTATCACGGAGCC
GGTAGTCAACGAACGTTGACTCGAGCTCGTAAAAGCTGTTCACTATAACTCCACGGCTTTTCTTGGTGGACATAAGATGG
TCAATGAGTAGCTCGAACGCTGGATCCGATTGATCCGGTTCGGTCAAAACCGGATCGAACTCACACTTCTTAACACATAT
CCATGGAAAATCCGGTACAGTAACCGGTTCAGTATCAGATTTAACACTTTCCGGTTTGGTAAAGAGCTCGTGTACCGAAA
TGGCGGAGCACATAGCCGATGCGTAGGAGTTCATGCCGTAGAAGGCAAGTCTCGGGATCTCAAATTTAGCGGCGGATTCC
GATGTCCACCATAAGAATCCATCGGAGACCATGAAAGAAACTTTCTCAAGATTCTTGAGTTCTGCTTCGAAGAAAGGCTG
GAGAGATTTGGTTGCGCGCGTGAAGGGCACGTAAAGTGATATGGAAGGGAGCATGTCGGTGCTCTCGACGCCGGGAGGGA
TTCCGGCGATGTTTTCAGGGAAAGGGAGGGAGATTACTTTGATAGATGATGCGACGTCAGAGAGGAAGTTTGAGACGAAT
GGTTGGTTTTTTGGGGTGGTGAAGACGGTGACGGAAATGGTTGGTTCTTCGTCGTCTACGGAGACGATACGGCGGTGACG
GAGGAGGAGACGGGCGAATTGGAGGAGAGGAATCGTGTGGCCTTTTGACATGTAAGGGAAGAGAACCGCATGATGCGACG
ATGAAACGGCCATTTTTTTGTTTTCTTACATTTGTTTCACAAAGACTATTTAGGTGGGATTTTTTACATAATTGTATTTC
CAAAGAGTAGTTATTGTTTTTTGACTTGATGTTTCCAAAAAAACAAACTATGATTTATTTGACTTTATTTACTTACCTAA
AGTTGTTTGTGTAGATGTTAATTAACGTTACAAAATAGTGTTTGTTTACATAGTACTACTCCAAAGTCCAAACAATCAAA
TTGGTGAAAAGTAAATAAATTTCAACGTTTTACAAGTATTAAAGAATGATGAAAAAAAGAAAATTTATGATTGTATTTTG
TTTGAATCTGTCCGTTCAACTTTTTAATTATACTCCCGTTCCTATACGAAATGGAGCTATGAACGTAAAACACAAAATGA
TTGACCACTAAAAAAGCATGTTTTACCAGATGAAGATTATAAAAAAAAAAATTGGGACCCAAAATATATTGTGATATTTA
AAGGGTGTAGGGGAAGATGAGAGCAAATGTTATTTTTTCATCTAGGCACGTCTCTGCATGCAATTGAATGACAGATTGGT
TGGATAGATGTTTTATGTCAGTTAAGTTTCTTACGTAAGTAAAGTTTGTATTAGGTCAATTTCTTTACGTAAGTAAAGTA
ATAAGTAACGTCCATAGAGTGTATTCTTGTCGAAGCATTGCTTCGAAAATAACAAAAAGAGAATAAAGGAACAAACTAAA
CTGAATAACAAATTATTATGACTTCACTGAACGATAGGTTCAATCGTCGAAGTTCGAATTATAGGGCAATGACTTCACTG
AAAAATAGATGGGCCTAAAATAATCAAGAGCCCGTTTTATATAAGCCCACTAAAATTTGGAAAGCTGAGCAGTGAATTAA
TCCAACGTGTTAATAATCGCAGGCACTTTAACGACTTCTTCGATGGATATAAGGAAGCGGAAGAACGCCGGCGGCGATGG
CGACGGTGGCGCCGATGGCGCGTCAGTTAATGTCGGAGATGAACCTGATTCGTTTGGTGGTCGAATAGGATCTCCGAGGA
GGATATTCTTGTTCTGCTTGGCGTTTCGTGTGGTAAATGCATTGTTGATTCAGACTTATTTCAATCCTGACGAACATTGG
CAATCACTTGAAGTAGCTCACCGCACCATATTTGGGTAAATGGTTCTATTCTCTGGTTCTGAAACTTGACTTTTCCTTTA
GTTGAAGTTGGATTCGTGGGAACTGATTGAACTGAGACTTTGGTGTTTGTTTCTCTTACTGCATTCGTTGATCTGTGTTA
GTGCTAGATTCGTCTCGGAAGCATAAATCACATAGTTGAAGTGATAATTCAGAAGAATCAGTGATTTGAGCAATGAATCC
ATAGTAAGTTTTTGTTGGTTGATTGATGTTAATGACAGGTATGGTTATATGACATGGGAGTGGAAAAGAGGAATACGAAG
CTATTTGCATCCAATGTTGTTCGCATTCTTGTATAAACTTCTACAAGTTACTGGCCTTGATACTCCCTACATAATGGTTT
GTTTCTCGATTTTTTTTGGTCTTATTAGAAGCAGAACCTAGTTATCTTGATTTTGAACTAAGTTTTATCCAAAATCTGAT
TCAATTGAACATAGTTTTATCTAGCTTTCACCGTATTCAAAGAAAGGTTGATAGAGTGGTTTATGTGTTACAACCTTTTT
CATTTCTTTGCAGATCAAAGCCCCACGTCTTATGCAATCCATATTTTCAGCTATTGGTGATCTCTATTTGTATAAACTCT
CTGATGCTTTATATGGAGGAAATGTTGCAACTTGGTCTGTATCCTTTCTATGCAGCATACTAAGTTAATTGCTTTACATT
TTTGAATGATATGGCTATGAATTTAACCAAGATTAAACCTTGGTTAATAAAAAACAAACATTATCTACAATAATGGAGCC
AACCCATCATTACACTACATTTGATGGTTCCCTACGCAATGATAGGTCGATGTAACGGGAAGGGTGTTAGATTAGATATC
CTGAGCTTCAATGAAATACTTAGATAAGTCTGTTAGTGGTTTCCTCTTAATCTTTCTTGGTTTGTATTTGCATTTTATTC
TGGATTGCTTCCTTAACTTTTTTAGTAGCTCTTTTGTCAA
>AT5G14850.5 | chr5:4804492-4807491 REVERSE LENGTH=3000
TTTGTTAGTCAAAAAGCAAAGCCATGATTACCATATTCAAAACATTTTATTCTAATATATGCATGACACCAATTAAAACA
AAAGATGGAAACATGAAAGGGTATATATACGGTACCTTTCGACTAAGTTCTTCTCTTGTCACGAATCCTTTCACACTTAC
ATCTTCTGTTTCGATTCTTACTCCGATCTTTAGCTCCTCCACTACCAACTTCGCATTGAGTGGCTGCTCTGCCATCATTG
GCCAAGCGAGTAGTGGAACCCCAGCGCAAATACTCTCTTGCGCCGAGTTCCATCCACAATGACTCAAAAACCCTTTGACA
CTTTTATGTGACAATATCTCCCATTGGTCTACCCAATCTCTCACAATCATCCCATGCTCTTTCACTCTCTTTTCGAACCC
TAATCCTCCAGTTACTTCTTCCAAGTCCTTTCTCGTGACCCACAAGAAATTGACCTTTTTAAAACAATCAAGACCACGTA
AATTCACAAAACAATACTTTTCTTTATATATATATATATAGACTAAAAAATGTTTTATGGGTTGATACCAAAAACAAATA
AAAGGACATGCATGGAATTTGGTGGAATAATAAAAGTGATTGGTCAACTGTATTAATATGAGGTTTTAAGTTGGCATTAA
TCCATTCTTTAACGTACCTTGGAATCTTCCAACCCTAATGCTATTTCCTTGAGCTGCTCGTTCGATATCTCAGCCTGCGT
TCCAAACGCCACATACATAACCGGACATCTTTCCTCTAGTTTCCGGTCCAACCAATGAATCCAATCCGGTTTATCACTCT
CCGGTTTTGGAGGATTTACCAAACACAAAGGCCCAACACACCACGGTTTTGGTTCATCGTTATCACGGAGCCGGTAGTCA
ACGAACGTTGACTCGAGCTCGTAAAAGCTGTTCACTATAACTCCACGGCTTTTCTTGGTGGACATAAGATGGTCAATGAG
TAGCTCGAACGCTGGATCCGATTGATCCGGTTCGGTCAAAACCGGATCGAACTCACACTTCTTAACACATATCCATGGAA
AATCCGGTACAGTAACCGGTTCAGTATCAGATTTAACACTTTCCGGTTTGGTAAAGAGCTCGTGTACCGAAATGGCGGAG
CACATAGCCGATGCGTAGGAGTTCATGCCGTAGAAGGCAAGTCTCGGGATCTCAAATTTAGCGGCGGATTCCGATGTCCA
CCATAAGAATCCATCGGAGACCATGAAAGAAACTTTCTCAAGATTCTTGAGTTCTGCTTCGAAGAAAGGCTGGAGAGATT
TGGTTGCGCGCGTGAAGGGCACGTAAAGTGATATGGAAGGGAGCATGTCGGTGCTCTCGACGCCGGGAGGGATTCCGGCG
ATGTTTTCAGGGAAAGGGAGGGAGATTACTTTGATAGATGATGCGACGTCAGAGAGGAAGTTTGAGACGAATGGTTGGTT
TTTTGGGGTGGTGAAGACGGTGACGGAAATGGTTGGTTCTTCGTCGTCTACGGAGACGATACGGCGGTGACGGAGGAGGA
GACGGGCGAATTGGAGGAGAGGAATCGTGTGGCCTTTTGACATGTAAGGGAAGAGAACCGCATGATGCGACGATGAAACG
GCCATTTTTTTGTTTTCTTACATTTGTTTCACAAAGACTATTTAGGTGGGATTTTTTACATAATTGTATTTCCAAAGAGT
AGTTATTGTTTTTTGACTTGATGTTTCCAAAAAAACAAACTATGATTTATTTGACTTTATTTACTTACCTAAAGTTGTTT
GTGTAGATGTTAATTAACGTTACAAAATAGTGTTTGTTTACATAGTACTACTCCAAAGTCCAAACAATCAAATTGGTGAA
AAGTAAATAAATTTCAACGTTTTACAAGTATTAAAGAATGATGAAAAAAAGAAAATTTATGATTGTATTTTGTTTGAATC
TGTCCGTTCAACTTTTTAATTATACTCCCGTTCCTATACGAAATGGAGCTATGAACGTAAAACACAAAATGATTGACCAC
TAAAAAAGCATGTTTTACCAGATGAAGATTATAAAAAAAAAAATTGGGACCCAAAATATATTGTGATATTTAAAGGGTGT
AGGGGAAGATGAGAGCAAATGTTATTTTTTCATCTAGGCACGTCTCTGCATGCAATTGAATGACAGATTGGTTGGATAGA
TGTTTTATGTCAGTTAAGTTTCTTACGTAAGTAAAGTTTGTATTAGGTCAATTTCTTTACGTAAGTAAAGTAATAAGTAA
CGTCCATAGAGTGTATTCTTGTCGAAGCATTGCTTCGAAAATAACAAAAAGAGAATAAAGGAACAAACTAAACTGAATAA
CAAATTATTATGACTTCACTGAACGATAGGTTCAATCGTCGAAGTTCGAATTATAGGGCAATGACTTCACTGAAAAATAG
ATGGGCCTAAAATAATCAAGAGCCCGTTTTATATAAGCCCACTAAAATTTGGAAAGCTGAGCAGTGAATTAATCCAACGT
GTTAATAATCGCAGGCACTTTAACGACTTCTTCGATGGATATAAGGAAGCGGAAGAACGCCGGCGGCGATGGCGACGGTG
GCGCCGATGGCGCGTCAGTTAATGTCGGAGATGAACCTGATTCGTTTGGTGGTCGAATAGGATCTCCGAGGAGGATATTC
TTGTTCTGCTTGGCGTTTCGTGTGGTAAATGCATTGTTGATTCAGACTTATTTCAATCCTGACGAACATTGGCAATCACT
TGAAGTAGCTCACCGCACCATATTTGGGTAAATGGTTCTATTCTCTGGTTCTGAAACTTGACTTTTCCTTTAGTTGAAGT
TGGATTCGTGGGAACTGATTGAACTGAGACTTTGGTGTTTGTTTCTCTTACTGCATTCGTTGATCTGTGTTAGTGCTAGA
TTCGTCTCGGAAGCATAAATCACATAGTTGAAGTGATAATTCAGAAGAATCAGTGATTTGAGCAATGAATCCATAGTAAG
TTTTTGTTGGTTGATTGATGTTAATGACAGGTATGGTTAT
>AT5G14850.2 | chr5:4804978-4807977 REVERSE LENGTH=3000
CAGCCAATATTAACCTCAAAGATAGCAAAAATCTCATAAAGCAACCACTGAATGCAATTGAAATTTTTTGAAACTATAAG
ACCAAAACCAAGAATTAGAACTCCAAATTAGTCATTCATATCCAATTGAGAAGAATGGACCAACTTTTCAACAAACCTAA
CATATTTAATGACTAAAATTAGGTACGAAGCCGTTTTGTTATCCAATCCTTAATCTCTCTAAGCATCAGAACTTGACAAC
TTATTAACACCGTCTGGCTCTCTACTCTTACAAAGCTCTTCCAGAAGCGAATCCAAACTCTTCCAAGACGAACCAGTCCC
TTGAGCCATAGCTTTTTTCGCCATTTTCGCATACTCTTTTACATTCTTCATCGTTGTCTTCCCCATCTCTCCCTCCATCA
ATTGTTTAACCTAAATAGTACAAATAATAAATACAATCAAGGGGTACTCTACAGTCAAACGGAAAAAGAGGCTTCCTTCT
TGTTAATTTGTTAGTCAAAAAGCAAAGCCATGATTACCATATTCAAAACATTTTATTCTAATATATGCATGACACCAATT
AAAACAAAAGATGGAAACATGAAAGGGTATATATACGGTACCTTTCGACTAAGTTCTTCTCTTGTCACGAATCCTTTCAC
ACTTACATCTTCTGTTTCGATTCTTACTCCGATCTTTAGCTCCTCCACTACCAACTTCGCATTGAGTGGCTGCTCTGCCA
TCATTGGCCAAGCGAGTAGTGGAACCCCAGCGCAAATACTCTCTTGCGCCGAGTTCCATCCACAATGACTCAAAAACCCT
TTGACACTTTTATGTGACAATATCTCCCATTGGTCTACCCAATCTCTCACAATCATCCCATGCTCTTTCACTCTCTTTTC
GAACCCTAATCCTCCAGTTACTTCTTCCAAGTCCTTTCTCGTGACCCACAAGAAATTGACCTTTTTAAAACAATCAAGAC
CACGTAAATTCACAAAACAATACTTTTCTTTATATATATATATATAGACTAAAAAATGTTTTATGGGTTGATACCAAAAA
CAAATAAAAGGACATGCATGGAATTTGGTGGAATAATAAAAGTGATTGGTCAACTGTATTAATATGAGGTTTTAAGTTGG
CATTAATCCATTCTTTAACGTACCTTGGAATCTTCCAACCCTAATGCTATTTCCTTGAGCTGCTCGTTCGATATCTCAGC
CTGCGTTCCAAACGCCACATACATAACCGGACATCTTTCCTCTAGTTTCCGGTCCAACCAATGAATCCAATCCGGTTTAT
CACTCTCCGGTTTTGGAGGATTTACCAAACACAAAGGCCCAACACACCACGGTTTTGGTTCATCGTTATCACGGAGCCGG
TAGTCAACGAACGTTGACTCGAGCTCGTAAAAGCTGTTCACTATAACTCCACGGCTTTTCTTGGTGGACATAAGATGGTC
AATGAGTAGCTCGAACGCTGGATCCGATTGATCCGGTTCGGTCAAAACCGGATCGAACTCACACTTCTTAACACATATCC
ATGGAAAATCCGGTACAGTAACCGGTTCAGTATCAGATTTAACACTTTCCGGTTTGGTAAAGAGCTCGTGTACCGAAATG
GCGGAGCACATAGCCGATGCGTAGGAGTTCATGCCGTAGAAGGCAAGTCTCGGGATCTCAAATTTAGCGGCGGATTCCGA
TGTCCACCATAAGAATCCATCGGAGACCATGAAAGAAACTTTCTCAAGATTCTTGAGTTCTGCTTCGAAGAAAGGCTGGA
GAGATTTGGTTGCGCGCGTGAAGGGCACGTAAAGTGATATGGAAGGGAGCATGTCGGTGCTCTCGACGCCGGGAGGGATT
CCGGCGATGTTTTCAGGGAAAGGGAGGGAGATTACTTTGATAGATGATGCGACGTCAGAGAGGAAGTTTGAGACGAATGG
TTGGTTTTTTGGGGTGGTGAAGACGGTGACGGAAATGGTTGGTTCTTCGTCGTCTACGGAGACGATACGGCGGTGACGGA
GGAGGAGACGGGCGAATTGGAGGAGAGGAATCGTGTGGCCTTTTGACATGTAAGGGAAGAGAACCGCATGATGCGACGAT
GAAACGGCCATTTTTTTGTTTTCTTACATTTGTTTCACAAAGACTATTTAGGTGGGATTTTTTACATAATTGTATTTCCA
AAGAGTAGTTATTGTTTTTTGACTTGATGTTTCCAAAAAAACAAACTATGATTTATTTGACTTTATTTACTTACCTAAAG
TTGTTTGTGTAGATGTTAATTAACGTTACAAAATAGTGTTTGTTTACATAGTACTACTCCAAAGTCCAAACAATCAAATT
GGTGAAAAGTAAATAAATTTCAACGTTTTACAAGTATTAAAGAATGATGAAAAAAAGAAAATTTATGATTGTATTTTGTT
TGAATCTGTCCGTTCAACTTTTTAATTATACTCCCGTTCCTATACGAAATGGAGCTATGAACGTAAAACACAAAATGATT
GACCACTAAAAAAGCATGTTTTACCAGATGAAGATTATAAAAAAAAAAATTGGGACCCAAAATATATTGTGATATTTAAA
GGGTGTAGGGGAAGATGAGAGCAAATGTTATTTTTTCATCTAGGCACGTCTCTGCATGCAATTGAATGACAGATTGGTTG
GATAGATGTTTTATGTCAGTTAAGTTTCTTACGTAAGTAAAGTTTGTATTAGGTCAATTTCTTTACGTAAGTAAAGTAAT
AAGTAACGTCCATAGAGTGTATTCTTGTCGAAGCATTGCTTCGAAAATAACAAAAAGAGAATAAAGGAACAAACTAAACT
GAATAACAAATTATTATGACTTCACTGAACGATAGGTTCAATCGTCGAAGTTCGAATTATAGGGCAATGACTTCACTGAA
AAATAGATGGGCCTAAAATAATCAAGAGCCCGTTTTATATAAGCCCACTAAAATTTGGAAAGCTGAGCAGTGAATTAATC
CAACGTGTTAATAATCGCAGGCACTTTAACGACTTCTTCG
>AT5G14850.3 | chr5:4804978-4807977 REVERSE LENGTH=3000
CAGCCAATATTAACCTCAAAGATAGCAAAAATCTCATAAAGCAACCACTGAATGCAATTGAAATTTTTTGAAACTATAAG
ACCAAAACCAAGAATTAGAACTCCAAATTAGTCATTCATATCCAATTGAGAAGAATGGACCAACTTTTCAACAAACCTAA
CATATTTAATGACTAAAATTAGGTACGAAGCCGTTTTGTTATCCAATCCTTAATCTCTCTAAGCATCAGAACTTGACAAC
TTATTAACACCGTCTGGCTCTCTACTCTTACAAAGCTCTTCCAGAAGCGAATCCAAACTCTTCCAAGACGAACCAGTCCC
TTGAGCCATAGCTTTTTTCGCCATTTTCGCATACTCTTTTACATTCTTCATCGTTGTCTTCCCCATCTCTCCCTCCATCA
ATTGTTTAACCTAAATAGTACAAATAATAAATACAATCAAGGGGTACTCTACAGTCAAACGGAAAAAGAGGCTTCCTTCT
TGTTAATTTGTTAGTCAAAAAGCAAAGCCATGATTACCATATTCAAAACATTTTATTCTAATATATGCATGACACCAATT
AAAACAAAAGATGGAAACATGAAAGGGTATATATACGGTACCTTTCGACTAAGTTCTTCTCTTGTCACGAATCCTTTCAC
ACTTACATCTTCTGTTTCGATTCTTACTCCGATCTTTAGCTCCTCCACTACCAACTTCGCATTGAGTGGCTGCTCTGCCA
TCATTGGCCAAGCGAGTAGTGGAACCCCAGCGCAAATACTCTCTTGCGCCGAGTTCCATCCACAATGACTCAAAAACCCT
TTGACACTTTTATGTGACAATATCTCCCATTGGTCTACCCAATCTCTCACAATCATCCCATGCTCTTTCACTCTCTTTTC
GAACCCTAATCCTCCAGTTACTTCTTCCAAGTCCTTTCTCGTGACCCACAAGAAATTGACCTTTTTAAAACAATCAAGAC
CACGTAAATTCACAAAACAATACTTTTCTTTATATATATATATATAGACTAAAAAATGTTTTATGGGTTGATACCAAAAA
CAAATAAAAGGACATGCATGGAATTTGGTGGAATAATAAAAGTGATTGGTCAACTGTATTAATATGAGGTTTTAAGTTGG
CATTAATCCATTCTTTAACGTACCTTGGAATCTTCCAACCCTAATGCTATTTCCTTGAGCTGCTCGTTCGATATCTCAGC
CTGCGTTCCAAACGCCACATACATAACCGGACATCTTTCCTCTAGTTTCCGGTCCAACCAATGAATCCAATCCGGTTTAT
CACTCTCCGGTTTTGGAGGATTTACCAAACACAAAGGCCCAACACACCACGGTTTTGGTTCATCGTTATCACGGAGCCGG
TAGTCAACGAACGTTGACTCGAGCTCGTAAAAGCTGTTCACTATAACTCCACGGCTTTTCTTGGTGGACATAAGATGGTC
AATGAGTAGCTCGAACGCTGGATCCGATTGATCCGGTTCGGTCAAAACCGGATCGAACTCACACTTCTTAACACATATCC
ATGGAAAATCCGGTACAGTAACCGGTTCAGTATCAGATTTAACACTTTCCGGTTTGGTAAAGAGCTCGTGTACCGAAATG
GCGGAGCACATAGCCGATGCGTAGGAGTTCATGCCGTAGAAGGCAAGTCTCGGGATCTCAAATTTAGCGGCGGATTCCGA
TGTCCACCATAAGAATCCATCGGAGACCATGAAAGAAACTTTCTCAAGATTCTTGAGTTCTGCTTCGAAGAAAGGCTGGA
GAGATTTGGTTGCGCGCGTGAAGGGCACGTAAAGTGATATGGAAGGGAGCATGTCGGTGCTCTCGACGCCGGGAGGGATT
CCGGCGATGTTTTCAGGGAAAGGGAGGGAGATTACTTTGATAGATGATGCGACGTCAGAGAGGAAGTTTGAGACGAATGG
TTGGTTTTTTGGGGTGGTGAAGACGGTGACGGAAATGGTTGGTTCTTCGTCGTCTACGGAGACGATACGGCGGTGACGGA
GGAGGAGACGGGCGAATTGGAGGAGAGGAATCGTGTGGCCTTTTGACATGTAAGGGAAGAGAACCGCATGATGCGACGAT
GAAACGGCCATTTTTTTGTTTTCTTACATTTGTTTCACAAAGACTATTTAGGTGGGATTTTTTACATAATTGTATTTCCA
AAGAGTAGTTATTGTTTTTTGACTTGATGTTTCCAAAAAAACAAACTATGATTTATTTGACTTTATTTACTTACCTAAAG
TTGTTTGTGTAGATGTTAATTAACGTTACAAAATAGTGTTTGTTTACATAGTACTACTCCAAAGTCCAAACAATCAAATT
GGTGAAAAGTAAATAAATTTCAACGTTTTACAAGTATTAAAGAATGATGAAAAAAAGAAAATTTATGATTGTATTTTGTT
TGAATCTGTCCGTTCAACTTTTTAATTATACTCCCGTTCCTATACGAAATGGAGCTATGAACGTAAAACACAAAATGATT
GACCACTAAAAAAGCATGTTTTACCAGATGAAGATTATAAAAAAAAAAATTGGGACCCAAAATATATTGTGATATTTAAA
GGGTGTAGGGGAAGATGAGAGCAAATGTTATTTTTTCATCTAGGCACGTCTCTGCATGCAATTGAATGACAGATTGGTTG
GATAGATGTTTTATGTCAGTTAAGTTTCTTACGTAAGTAAAGTTTGTATTAGGTCAATTTCTTTACGTAAGTAAAGTAAT
AAGTAACGTCCATAGAGTGTATTCTTGTCGAAGCATTGCTTCGAAAATAACAAAAAGAGAATAAAGGAACAAACTAAACT
GAATAACAAATTATTATGACTTCACTGAACGATAGGTTCAATCGTCGAAGTTCGAATTATAGGGCAATGACTTCACTGAA
AAATAGATGGGCCTAAAATAATCAAGAGCCCGTTTTATATAAGCCCACTAAAATTTGGAAAGCTGAGCAGTGAATTAATC
CAACGTGTTAATAATCGCAGGCACTTTAACGACTTCTTCG
>AT5G14860.1 | chr5:4802887-4805886 FORWARD LENGTH=3000
TCTGTCGAGGGACTTGCTTCTTTTTAGTGACTGATGATGATGATGATGAACCAGATACTTCCATTTGAGCAAATGCATAC
CCAGAGAATATCAAAGCTATGGGTAGCACAGGCAGGACAAACCTATCATTCATAATCTAAGTAGACGACATGGAAAACAT
AATAAATGATGAAAGGGTGTTCTTTGCAAAGTTTTTCGATATTGAAAGTGTAAGAAAACGGGGTATGTTCTCCAATCATA
TTACCTGAATTCCTTATGGCCGAGTATGCTGTATATTGCTAAGACCCATAGAATAAGAGCTGAAAGCTTCTGATTCTTAG
ACTTGATAATTCCAGCAATGGAGAATGGTGTGAAAGTGAAAAGCATGACAAGAAATCCCTGGGTGAAGTACCAGTGCCAT
GGGTGAGTTCCGTAATAGTCTCCACCAGACGAAAGGAAATTAAACTTCAGAAAATTGAGAGGCACAATGACCCACGAGCC
GTACATCAGACGGTCCAACAAACAGGTGAAACCGAGGACCAAAGATCTAACACCAGAAGCAAGTTAGCGCAATGAAATCT
TCAAAATCAAACATTAAAACGAACATTCAAGAGTATAGCTTAGCTGCAGAGTTAAACTTACCCAATCGGGATCACCTCTA
GAATGATGAATTTGACCTTATTAGGTGTCAAAAATAGCTCGAGCATCCCAACGTATAACCATATGACTGCACTAGTTGGC
CTTATGGCACATGCTAGGGCCGCTATGACCAAACCCCACTTCCGATTCACGGGATAGTCTATTGAAGAATCTCTAATACA
AGGCCAGTAGTACAGCCCCATGATGGTAAGAACAGTCTCCAAACAGTTTGAAAAGGTACGGTTCAAACAGAAGAAGATGA
ACCAGTTTGCCATTTGACAAAAGAGCTACTAAAAAAGTTAAGGAAGCAATCCAGAATAAAATGCAAATACAAACCAAGAA
AGATTAAGAGGAAACCACTAACAGACTTATCTAAGTATTTCATTGAAGCTCAGGATATCTAATCTAACACCCTTCCCGTT
ACATCGACCTATCATTGCGTAGGGAACCATCAAATGTAGTGTAATGATGGGTTGGCTCCATTATTGTAGATAATGTTTGT
TTTTTATTAACCAAGGTTTAATCTTGGTTAAATTCATAGCCATATCATTCAAAAATGTAAAGCAATTAACTTAGTATGCT
GCATAGAAAGGATACAGACCAAGTTGCAACATTTCCTCCATATAAAGCATCAGAGAGTTTATACAAATAGAGATCACCAA
TAGCTGAAAATATGGATTGCATAAGACGTGGGGCTTTGATCTGCAAAGAAATGAAAAAGGTTGTAACACATAAACCACTC
TATCAACCTTTCTTTGAATACGGTGAAAGCTAGATAAAACTATGTTCAATTGAATCAGATTTTGGATAAAACTTAGTTCA
AAATCAAGATAACTAGGTTCTGCTTCTAATAAGACCAAAAAAAATCGAGAAACAAACCATTATGTAGGGAGTATCAAGGC
CAGTAACTTGTAGAAGTTTATACAAGAATGCGAACAACATTGGATGCAAATAGCTTCGTATTCCTCTTTTCCACTCCCAT
GTCATATAACCATACCTGTCATTAACATCAATCAACCAACAAAAACTTACTATGGATTCATTGCTCAAATCACTGATTCT
TCTGAATTATCACTTCAACTATGTGATTTATGCTTCCGAGACGAATCTAGCACTAACACAGATCAACGAATGCAGTAAGA
GAAACAAACACCAAAGTCTCAGTTCAATCAGTTCCCACGAATCCAACTTCAACTAAAGGAAAAGTCAAGTTTCAGAACCA
GAGAATAGAACCATTTACCCAAATATGGTGCGGTGAGCTACTTCAAGTGATTGCCAATGTTCGTCAGGATTGAAATAAGT
CTGAATCAACAATGCATTTACCACACGAAACGCCAAGCAGAACAAGAATATCCTCCTCGGAGATCCTATTCGACCACCAA
ACGAATCAGGTTCATCTCCGACATTAACTGACGCGCCATCGGCGCCACCGTCGCCATCGCCGCCGGCGTTCTTCCGCTTC
CTTATATCCATCGAAGAAGTCGTTAAAGTGCCTGCGATTATTAACACGTTGGATTAATTCACTGCTCAGCTTTCCAAATT
TTAGTGGGCTTATATAAAACGGGCTCTTGATTATTTTAGGCCCATCTATTTTTCAGTGAAGTCATTGCCCTATAATTCGA
ACTTCGACGATTGAACCTATCGTTCAGTGAAGTCATAATAATTTGTTATTCAGTTTAGTTTGTTCCTTTATTCTCTTTTT
GTTATTTTCGAAGCAATGCTTCGACAAGAATACACTCTATGGACGTTACTTATTACTTTACTTACGTAAAGAAATTGACC
TAATACAAACTTTACTTACGTAAGAAACTTAACTGACATAAAACATCTATCCAACCAATCTGTCATTCAATTGCATGCAG
AGACGTGCCTAGATGAAAAAATAACATTTGCTCTCATCTTCCCCTACACCCTTTAAATATCACAATATATTTTGGGTCCC
AATTTTTTTTTTTATAATCTTCATCTGGTAAAACATGCTTTTTTAGTGGTCAATCATTTTGTGTTTTACGTTCATAGCTC
CATTTCGTATAGGAACGGGAGTATAATTAAAAAGTTGAACGGACAGATTCAAACAAAATACAATCATAAATTTTCTTTTT
TTCATCATTCTTTAATACTTGTAAAACGTTGAAATTTATTTACTTTTCACCAATTTGATTGTTTGGACTTTGGAGTAGTA
CTATGTAAACAAACACTATTTTGTAACGTTAATTAACATCTACACAAACAACTTTAGGTAAGTAAATAAAGTCAAATAAA
TCATAGTTTGTTTTTTTGGAAACATCAAGTCAAAAAACAATAACTACTCTTTGGAAATACAATTATGTAAAAAATCCCAC
CTAAATAGTCTTTGTGAAACAAATGTAAGAAAACAAAAAA
>AT5G14870.1 | chr5:4810898-4813897 REVERSE LENGTH=3000
TTTTTATATGGTTAAGTATATTAGTATTATTATATCAAAATTCATTTTTGACTATATATAGGTGATTGTGTCGAAATTCA
CGTAAGATCTTTGTAACATTTTTTCACACTAGTTAATTTTACATGTATTATAGATTCGCTGCAAAAAAAAAAAAAAAAAA
AAAAAGAAAATAGAAAAATTTCTGTTTTTTCACACTAGGCCGATTTGATTGATCAAAACCGATTTTAAAAGCTTAAACTA
ATAAATCGATTTCATTCACCAATTTATTAAAATTAGATCGTTTTGGAGGTTCAAGAATATCTGGTCGCTGTTTAAGACGA
TATTTTGAATCTTGAACCGTTGAAACTATATATACTAGGTATATTTACTGTATGTTGTGAAAGGGTTTACTATCACATGG
CTATTATATAAGACCGTACTAACATATGCAAATATTATATGTGGATCAAAGTACCACAAATTTTGAGTGAACCAAAAACA
AAAGGTTAGAGATAGAAAAATATGCATGTAAAAAATAATAAGAGATGAAAGAAATATTAATGGGAGATGGGTGGGAAATG
AATAGATTGGTGTCTTCGTCACTTTTACTTTTTTTTTTTTTTATTGTTTGTTTGATAGTACCAAGAGATTCTCTATTCTA
TTCTTTCGTGATGGTTTATTTTAGGGTATATTACGTGACCTGTAGTTCATCCTCTCCAACTCTCAAACCCACAAATTATT
CACTATACATATATCCAAAGATTATTTATTCAAAGATATGACTAAAAATCTCTATACACGTGTGTATGTAATAGAAAGGT
GCAAGGATTTTGGTGTGGCACCACCTTCAAGACTTTTTTTTTATCAAGACCTAACTCTTACCACTTTGAAAGCAGCTTAT
CTTATTTCTTTAGATAAAACAATTGATAAGCGAGTGCTTTAAACTTCACAAAACTACAATCTACTTTTTATTCGATAAAA
CAAAAGATTTTATTAGTCTTTTTCATTAGGGTCCCAAATGATTAATATGTTCACGATCACGAAATTTCTTCTTGCGTCCC
GTAAGCATTTATATTAATCAAACAAAAAGGAAATTTGTTGCTTCCTACAATGGGAAGTGGGAACCTTTGCCATCTTCATA
AATGTTTTAAATCTTTTTTTTTTCTTTCTAATGTGTGTTTCATAAACACCAGCGACTTTATTGAAAAGAGGAACACGTAA
ATTGTATTCTCAAAGAACAATTTTTTTAGGAAGAGTAACATTTGTTTTCCTTATCTTAATATAAGCAACGAAATCAATCG
TGCATATAAAAGTGAAATGCTATTTTGAATTTTCTAAACTTGACTAGCAAATTTTCACTAAAAAATAAAATTAAAAAGTA
ACGATAAAGTAGTTGTCGTATAGTCTACTCCACATGAATAAAATAATAAAGTAAATCAATAGAATGTAAATCTCTTAATT
AATCATACTTATTATATAATCACAGTGGCAAAGTGGAATAAAAAAAAAAGAGGAGAATTGGATCCCGTCGGATTCTATAT
TTAAAGATCGCTAAACATCTCAAATCTGCCACACGTGGTCATACTTAATAGCAGCCATTAACGAAGTAATAAATTAGTCG
ATAATAATGTTTAACCAACATCGTATTTCTAGATCCATGAATTAGTTGGAGTAATTAACATCATTGTTTCTTAATTACGT
TTAACAAGCATAGAGAAAACAATATTGTCACATATGTTAGTATAAGTTATCATAATCATTTATAAAAGCTTGTTATTAAT
TTTTTATATTGAAATTACTACTTTGTGTCTAATCGGAAAATGATGGAGTACTAAAATTTGAAGGACTAAAATACGTCATT
ATTGTTAGAGAAAACAATTACGCATAAGTGTGATTTTTTGGAAGTGGAAAAGTTAGTATGTCCCTCTATATGATATGATG
GAAGTTGTTGTTCTTTTTGTGTGGATAAACATCATTTTTCCGTGACGTAATTTTTAATTTCAGTATTCATTTTATTATTC
TCACTTCTTATTATCCCTTTTATATTCGCATAATTGTTTCTAAGGATTTCTATTCCCTTTTTGTTATTTTATAGGTACAC
TATCTTATGGATGGTGTCAACAAGCATGTACACTATCTTCCCACTACCACATATTGTCACAGAATGTTTGGTACGCGTGC
TTCTATATACTTTTAATAGTACATAACAACAACAAATGAATTATGTAAGACAATTTGTTAAACTGATGTCAAAAACGGAA
ATACTACAAAAGACAGTATAATTGAATTACGGGTTTAATGTGTTGACAAAATATAATAAATGTAGCTCATAAAACTTCAA
TAATTCACTTAAATAAATTCTAATGAACCTCATAACGAATTAGATATTTTAACTAATCTTATCATGGTTTTACGAATTAA
TTATAATTTTTTTTTTTATTCTTTGAACAATTGAACTAAACAATATTAAACCGGACTTTAAGTTAAAACTACTAAAAACA
TTATTAGTTTATCAATAGAAATGATCATAGCAATTGTATACATTATAATGTGTAATTTTAAAATCCTAAAGCATATATAG
TATATATCCCTTTGATTTTCATAGAAAAAAAGTAGAAAAAAATAACTATTGGGCCGATCTATAACTATTGGGCCGGTGGG
TCCAACAACTAAGAACAGTAGATATTGTGTCGATTGAAGTTTTGAGATGCAAAACGTGTGCTGTTTTGAGAACACAAAAA
CAGCATAAACAAACGAGACCCGCAACTATAACATTCCGTAAATACCCTCATTCTCCCATCATATTTTCAAAAACTACCCT
TCCCCCTATTTCCATGGCCCTTCTCTCAGTTTTCCCGCGAGAAATCCTCTCCTTCTTCCATAATCATCAAAAACAAAATG
CAAAAACCCAAAAAAACAAAAAATCACACGACGCAACCACCTAGCCTCTCTGTCCATCAATCTCAATCTCTCTCTGTGTT
AATGCGGAATCCGATTTAACACCGGAATCCGCCATGGAAG
>AT5G14880.1 | chr5:4811244-4814243 FORWARD LENGTH=3000
TCTTAGTTGTTGGACCCACCGGCCCAATAGTTATAGATCGGCCCAATAGTTATTTTTTTCTACTTTTTTTCTATGAAAAT
CAAAGGGATATATACTATATATGCTTTAGGATTTTAAAATTACACATTATAATGTATACAATTGCTATGATCATTTCTAT
TGATAAACTAATAATGTTTTTAGTAGTTTTAACTTAAAGTCCGGTTTAATATTGTTTAGTTCAATTGTTCAAAGAATAAA
AAAAAAAATTATAATTAATTCGTAAAACCATGATAAGATTAGTTAAAATATCTAATTCGTTATGAGGTTCATTAGAATTT
ATTTAAGTGAATTATTGAAGTTTTATGAGCTACATTTATTATATTTTGTCAACACATTAAACCCGTAATTCAATTATACT
GTCTTTTGTAGTATTTCCGTTTTTGACATCAGTTTAACAAATTGTCTTACATAATTCATTTGTTGTTGTTATGTACTATT
AAAAGTATATAGAAGCACGCGTACCAAACATTCTGTGACAATATGTGGTAGTGGGAAGATAGTGTACATGCTTGTTGACA
CCATCCATAAGATAGTGTACCTATAAAATAACAAAAAGGGAATAGAAATCCTTAGAAACAATTATGCGAATATAAAAGGG
ATAATAAGAAGTGAGAATAATAAAATGAATACTGAAATTAAAAATTACGTCACGGAAAAATGATGTTTATCCACACAAAA
AGAACAACAACTTCCATCATATCATATAGAGGGACATACTAACTTTTCCACTTCCAAAAAATCACACTTATGCGTAATTG
TTTTCTCTAACAATAATGACGTATTTTAGTCCTTCAAATTTTAGTACTCCATCATTTTCCGATTAGACACAAAGTAGTAA
TTTCAATATAAAAAATTAATAACAAGCTTTTATAAATGATTATGATAACTTATACTAACATATGTGACAATATTGTTTTC
TCTATGCTTGTTAAACGTAATTAAGAAACAATGATGTTAATTACTCCAACTAATTCATGGATCTAGAAATACGATGTTGG
TTAAACATTATTATCGACTAATTTATTACTTCGTTAATGGCTGCTATTAAGTATGACCACGTGTGGCAGATTTGAGATGT
TTAGCGATCTTTAAATATAGAATCCGACGGGATCCAATTCTCCTCTTTTTTTTTTATTCCACTTTGCCACTGTGATTATA
TAATAAGTATGATTAATTAAGAGATTTACATTCTATTGATTTACTTTATTATTTTATTCATGTGGAGTAGACTATACGAC
AACTACTTTATCGTTACTTTTTAATTTTATTTTTTAGTGAAAATTTGCTAGTCAAGTTTAGAAAATTCAAAATAGCATTT
CACTTTTATATGCACGATTGATTTCGTTGCTTATATTAAGATAAGGAAAACAAATGTTACTCTTCCTAAAAAAATTGTTC
TTTGAGAATACAATTTACGTGTTCCTCTTTTCAATAAAGTCGCTGGTGTTTATGAAACACACATTAGAAAGAAAAAAAAA
AGATTTAAAACATTTATGAAGATGGCAAAGGTTCCCACTTCCCATTGTAGGAAGCAACAAATTTCCTTTTTGTTTGATTA
ATATAAATGCTTACGGGACGCAAGAAGAAATTTCGTGATCGTGAACATATTAATCATTTGGGACCCTAATGAAAAAGACT
AATAAAATCTTTTGTTTTATCGAATAAAAAGTAGATTGTAGTTTTGTGAAGTTTAAAGCACTCGCTTATCAATTGTTTTA
TCTAAAGAAATAAGATAAGCTGCTTTCAAAGTGGTAAGAGTTAGGTCTTGATAAAAAAAAAGTCTTGAAGGTGGTGCCAC
ACCAAAATCCTTGCACCTTTCTATTACATACACACGTGTATAGAGATTTTTAGTCATATCTTTGAATAAATAATCTTTGG
ATATATGTATAGTGAATAATTTGTGGGTTTGAGAGTTGGAGAGGATGAACTACAGGTCACGTAATATACCCTAAAATAAA
CCATCACGAAAGAATAGAATAGAGAATCTCTTGGTACTATCAAACAAACAATAAAAAAAAAAAAAAGTAAAAGTGACGAA
GACACCAATCTATTCATTTCCCACCCATCTCCCATTAATATTTCTTTCATCTCTTATTATTTTTTACATGCATATTTTTC
TATCTCTAACCTTTTGTTTTTGGTTCACTCAAAATTTGTGGTACTTTGATCCACATATAATATTTGCATATGTTAGTACG
GTCTTATATAATAGCCATGTGATAGTAAACCCTTTCACAACATACAGTAAATATACCTAGTATATATAGTTTCAACGGTT
CAAGATTCAAAATATCGTCTTAAACAGCGACCAGATATTCTTGAACCTCCAAAACGATCTAATTTTAATAAATTGGTGAA
TGAAATCGATTTATTAGTTTAAGCTTTTAAAATCGGTTTTGATCAATCAAATCGGCCTAGTGTGAAAAAACAGAAATTTT
TCTATTTTCTTTTTTTTTTTTTTTTTTTTTTTGCAGCGAATCTATAATACATGTAAAATTAACTAGTGTGAAAAAATGTT
ACAAAGATCTTACGTGAATTTCGACACAATCACCTATATATAGTCAAAAATGAATTTTGATATAATAATACTAATATACT
TAACCATATAAAAAGATTTGCACATTCTTCCATAACAAAGAAGGCCCCACTAATTTTCTTAAGGAGTATGTTATTTTGCA
GTTATATTTGTGGCAGTTATCTTAATCATTCTTTCATATGTTTTGTCTGTGTGTTTCCTCTCTCTCTCTCTCTTTGTGGT
TCTTGATTTTGTTGGCCAAACCTTTTCCTTTGTACCTTCAATGCCATTAATCACAAACCCAAAGAATCCATAGAGAAAAA
GTTCCTAACGTCAATCGAATTAAATTCCCCACTTTTCCACAAAAACTAAATCGCATCTTTTGAAGTTTCTCATCTCCCAA
AAATGTTATTCCTTTGATCTTTAGATACAAAACCCATTCA
>AT5G14890.1 | chr5:4815056-4818055 FORWARD LENGTH=3000
GATCCCCAAAATGTCAAATTATGCTATTTTTAGTGTTTTCCTCTGAAGTTTAGTCCATACTGTTTAAGATAGTTTAGGAG
CAGGATTTGCTGCATCAGGTAGTTTTAGATTAGCTATTTTGGTCTTTCTTTTGTCCACATAGTCAATTGGCTACTTGCAT
GTTAGGTTGAATCCATGTAGGATCAACAAGAAGCTTCTTAATTATGTATAAAATAAGTTAATTAACTTTTTTTTTTGGTG
TGGAAGGTGAGTCTGATGCAGATGCATTCTTATAATCATAAGATAATGAATGTGGTTTAGGAGTTAATAATTTATTAAAG
ATATAAAATCTAAAGGAATATAAAAGTCATAAAGCTTATACCTTTTGAAAACTCAAGTGGTCAAAGAAAAAGGTAGTTGG
TTTGGATAAGAAGACTATCAAGTCATAAAGTTCTTATGAATTTGAAGTAACCTTCTTTATTTGAATCATTAACCTGCACA
ATTCTTGCAGATGTGGAGGTGCCTGTGGTCTGTGCCATACTGATACTCTTGTTCTCGCTACAACACTATGGAACACATCG
TTTAGGTTTTGTTTTTGCTCCCATTGTGCTTGCATGGCTTCTCTGTATAAGCACCATTGGTGTATACAACATCTTCCATT
GGAATCCTCATGTTTACAAAGCATTGTCTCCTTATTACATCTACAAGTTCCTCAAGAAAACTCGTAAACGCGGATGGATG
TCCCTCGGTGGCATCCTTTTATGCATTACAGGTAACAAAAGAGAGAAAGAACTGTTTTGTTTTTGAGTTTCAAAGCTTTT
TTCCCATAAATTTGTTTCTGTCCTGTTTTCGCAGGCTCGGAAGCTATGTTTGCTGATCTAGGACACTTCACTCAGTTGTC
AATACAGGTAAAGTTTTGTAAACTTTGAATATTTTGTGTTCTGTTGTTAGCTGTCCCTGAAACCTGCATGTTTTTTTTGA
CTCCCTGGCTGCAGATTGCATTCACATTCGCTGTTTACCCGTCGTTAATCCTCGCATACATGGGTCAAGCCGCGTATCTA
TCTAAGCACCATGTCCTCCAGAGTGACTACCGGATTGGATTCTATGTTTCTGTACCAGGTATATATCTACTCATCATCTT
GTTAACCAGCTAAAATGCAATTCTTTGTTTGGCATAGTTTTTCACTAGTTTGTTTGTTGTGTACAGAGCAAATAAGATGG
CCAGTTTTAGCAATTGCTATATTGGCAGCTGTTGTTGGAAGTCAGGCAATAATCACAGGAACATTCTCGATCATCAAGCA
ATGTACTTCTCTAGGTTGCTTCCCAAAAGTCAAAATCGTACACACTTCGTCGAGAATGCATGGTCAGATATATATCCCTG
AGATCAACTGGACTCTCATGCTCTTGTGCTTAGCCGTCACCGTTGGATTCCGCGACACCAAACACATAAGCAATGCATCA
GGTACAGTATCTGTAACCATAGCCATAACCACTAAACTAACAAATGTATGAAAATCAAGAAACTCTCCGGTTCTGATTTT
TTTCTTCTCTGTAATCTGTATGCAGGTTTGGCGGTTATTACCGTTATGCTAGTAACGACTTGCTTGATGTCTTTGGTAAT
AGTCTTATGCTGGCGCAAAAGCTCCCTCTACGCACTAGCCTTCATTTTCTTCTTCGGAACAATTGAAGTTCTGTATTTCT
CAGCTTCACTCATCAAATTCCTCGAAGGGGCTTGGGTTCCAGTCGCACTCTCCTTCATCTTCCTCCTCATCATGTACGTT
TGGCACTACGGAACCCTTAAGCGTTACGAATTTGACGTTCAAAACAAAGTCTCAATCAACTGGCTCCTCACACTTTTCGG
CTCTTCAAACCTCGGAATTGTCCGAGTCCATGGAATCGGCGTGATCAACACCGAACTTGTCTCGGGCATACCAGCTATCT
TCTCTCATTTCATCACTAACCTCCCGGCGTTTCACCAAGTCGTTGTCTTCCTCTGCGTGAAATCTGTCCCCGTCCCGCAT
GTGAAACCGGAGGAACGGTTTCTAGTGGGAAGGGTTGGACCGAAGGAGTACCGGCTCTACCGGTGTATAGCCCGGTATGG
ATACCGCGATGTACACAAAGACGATGTCGAGTTTGAGAATGACCTCATTTGCAGTATCGCGGAGTTTATCCGTTCAGATA
AACCATTGAATTACTCCCCGGACCCGGAAAATGAATCTGGAATAAATGAGAGGCTAACTGTCGTCGCGGCTTCCTCTTCC
AATCTTGAAGGCGTACAAATCTATGAAGACGATGGTTCTGACAAACAAGAACCATCTTCTTCTTCGGAGGTAATCATGGT
GGCTCCTTCTCCGAGATTCAAGAAAAGGGTACGGTTTGTGTTACCAGAAAGTGCGAGGATCGATAGATCGGCGGAGGAGG
AGCTAACAGAGCTCACTGAGGCTCGTGAGGCAGGAATGGCGTTTATAATGGGACATTCATATGTGAGAGCAAAATCGGGA
TCGAGTGTGATGAAGAAGATCGCTATTAACTTTGGCTACGATTTTCTTAGAAGAAACTCAAGGGGTCCTTGTTATGGTCT
CTCTACTCCTCACGCTTCTACTTTAGAAGTTGGTATGGTTTATATCGTTTGACTATACTTTTTTCTTTTTTGTTAAATCT
GAATAAACTTCAGTTTTGTAAATTATGGTAAGATAAATTTGTCAGAGTTCTTTTTCGTTGTTGTTGTAATTTTTGTGTAG
AGATGTTAGAGTTGCGTGTGGCATAAGTGACATGCTTTTTGTTTTTGTAATGACTTGTCCCTACTGATTAGGATTCAAAG
AGAAAAGGATTGAAGAATAAGCAGACAAGACTGAGCATATGATTCTTGTCTCTTTATGTTTCTTTAACTCCAAATCTTCT
CTTTTGTCGGTTTATCTCATCATATATGTAAGTGCATAGAAACACATATACATGTACAATTGCATATTTATCTACTCTCT
GAACTTGTGAGCAACTCTTGCTCTGTTTTCCTTAAAAAAA
>AT5G14895.1 | chr5:4818019-4821018 FORWARD LENGTH=3000
CTTGTGAGCAACTCTTGCTCTGTTTTCCTTAAAAAAAATGAGGAAAAATGCAAATTTGTTGATTTTGTTTATGATTTTCA
TGTTTTTCTTTTGTGGGTTATCCTCAGTTTCAGCTAAACCTCCTCCTGTTAGTGAGTTGTTTATTACCCTAAACTGATTT
TCTTTATATAAATACAAGTTTTCACTTTTGTTGTAATGAATGTCTGAAAATGTTCTTGTTTTTCTCTGTTTTGGGAACAG
AGATTGTAAGTGGGCTTGTGACAAATGTAGCATCGATACTCTGGAAATGGTTATGGTCTCTTCAAACATCCACAACCACA
ACAACCACCACAAAATCTGGTAAGAAGACCCACAAACAAAGAAGTGTATAATGATCTTGATTTCAAAGTTTCAATTGCAA
AAATAAAGAGAAACTTGAGGAAATGTAACAGGTGTTTCTAGCCGTTCGATGGTGAAATACGAAAGTGGATATAACATGGA
GACAGTTTTTGATGGAAGTAAGCTTGGGATTGAGCCCTATGCGATTGAAGTTTCCCCTAATGGAGGAGAGCTTATTGTCT
TGGATTCTGAGAACAGTAACATCCACAAAATCTCCATGCCTCTTTCTAGATGTAAGTTCACTTCATATCTATCTTGCATT
TGATTGATTATAAAGAAACTCTTAAGATCGATTTTTCCGGACACGTATACAATTTATTTTATGGGATATTCAATCAATTC
CCATTCCTATATATGACCCACCAAAAATGTTAAATCATGTATGCACAATTATGCTTTGCTTCAAGATGGGGATTCGTTTT
GGTGCGCTTTTTATTTTTTAGTTCAGTTAAAAAGTGAGTTCTTCATTTCAGATTCCAAAGTTTCTTTCTTTGAAAACCAA
AGCCTTTTATAGATTATAACTTTTGCACTTTAGTCCACAACACGACTCATTAGCTTTTATCCATGCTCTGCTTTGTTCTC
TGTTTTTCAGGTTTATTCATTCTGTTCTTTCTTGTTCGTCAAGTTAACAACCTTTTGTCAGACTAAAGCACCGAACTATT
GCTTATGGATAGATTCTAGGATTTAAATTAGACAGATTCAGATTCTTAGGGATTTGTGAATTAATCTGTGTTTTTGAATA
TGCTGAAGATGGTAAACCAAAGCTACTCTCTGGTTCACAAGAAGGCTACACAGGACATGTCGATGGGAAACTCAAAGAAG
CGAGAATGAATCGTCCTCGAGGATTAGCCATGGACGACAGGGGGAACATCTACGTCGCCGATACTATCAATATGGCCATA
CGCAAGATCAGCGATGACGGTAACTACAATTCGTTTGCATGCGTTTCCGCTTTGAAAAACGGAATTTTAATTAAAGTTTT
TTTGTTCAGGAGTCTCAACCATCGCCGCTGGAGGAAGATGGAGCGGTGGATCTAAAGAGGAGTCAATGAGATTCTCCGAT
GACTTTGATTTAATATATGTCTCTTCAAGCTGCTCTCTTCTAGTCATTGATCGAGGGAATCAATTGATTAAAGAGATTCA
GCTTCACGATCATGACTGTTCTCAACCGGAACCCGACACAGATAGTCTCCATCTTGGTAAGCTTCTTGAAAAAACGACAT
TGGTTGTTTATATTTGGTGTTGTGGTTTTCTTAAAAACGATGCCATTTCGGTTTGTATATCTTTGTAGGAACCGCTTTGC
TGGTTGCTGCTGTGTTCTTTGGGTATATGTTAGCATTATTAGTTCGTAGGGTACGATCGCTGTTCTCTTCGTCTAGCCAT
GTGAGTGAATCTGTTTGCTTTGGTTTGGTTCGGTTCGAAATTTGAACTAGGGTAGACAACCAATAAGCCTCATTGCTCTG
TTTTTGATTTCAGGATACTAAGAGTAAGAGACATGTAGCAACACCGAGCATGACAATGGCTCCGTACCAACGTTATCCAA
GACCGGTACGACAGCCATTAATCCCACCTCAACATGAATCGGAAAAAGAAGAAGGATTTCTCGGTTCGCTTGGAAAGCTA
GTCGTGAAAACCGGTTCTTCGGTTTCCGAGATGATGTCCGGTTCTAGAAATGTAATTCCCCCAAACTTTCATCAGTACCA
CCATCAGCAAGAACCGAACCAATGGCCGGTACAAGAGAGTTTCGCTATACCGGAAGAAGATGGACCACCAGCTTTAGAAC
CGAGATCAGGTACAAATCCAGATAAACCCTACCTTAGAGCACAAGGAACCAACCAAAACCGGTCTTATTACCAAGACTAT
GATCAATACCAAAACCAGCAGAAACGCAATGTGAACGATACAGCGTCGTTCGAAGATAACCGAGAGAAGAACGAGATTGT
TTTTGGGGCAGTTCAGGAGCAGGACGGTCGCCGAGAAGCCATGGTGATCAAGGCCGTTGATTTCAACGAAGCCATTAACG
ATCAGCGCAATCTACGGCCCAGAATTAATTATATGGGATATTCTTCACAAGTTTACTGATTAAAGAAAGTCAAATTTTCA
TAATTTACGTAAAGCGTGTGTAATATATTTCTTCAAGTTCTTATTTTAATGTAGGATACTTTAAATCATATAATTGGCTC
ACTAACGGTCGACCGTTATAAAAGTTACCGGGACTAACGGCTTACTGCACCGACTTAACAAGTTATACTATGAGATCAGA
CCATCTAATATTTAACAAATCTACCGGTTCAATTTCGGTTCATATCAGCAAAACCGATGGCCAGGTAAGTGAAGATTCTT
AAAAACCGGTTTATGGCAGTTACGTACGCAATTCCAGCTCTTGATTTAGTTGCCATTTATATCCCATTTATTTCGCATTG
GTTATACAGAGTACGAGAGAGAAATAGAAGACGAAGAAGAAGAAGGAGATTTCTTGCAAGAGAAAGAGAAAATTAGGGTT
AGGGTTGCAGAGAAACAGAGAGGAAGAAGGATTCGAAGAATCCAAATCCAAGCTCTGTATTCATCTCTCTCCCTTTCTCT
TAATCTTTACGATCTTTCTCAAAATCAATCTCATTGTTTC
>AT5G14900.1 | chr5:4823582-4826581 REVERSE LENGTH=3000
AAAGTGGTGAAGTCACACGAAGAAGACCAGTGACCTTTTGTGATATAAATAGAAGTTCCTTATTTATTAACCATATTATC
CATAAATATTAATTTAAATGCGTAGTAAGTATTAGGTCCAGAGCAGTTATTATATGCATCATGCATGCCAGCTTTGAACC
TTCACTGCACCAAAATATATCTCTCAGAGCTCGAGGATAAACAAAATATCAGATTCCCAAAAATGGATTATATTGATAAT
ACATGAAATTGCCACTTTATTCGTACATCAACTTGGAATACTTTATCAGTAAATAAGAACAAATAACTCTATGGACTTTT
TGGTGATATGTTTTGAGTACCCCAAGAGACTAGTGGATGACAAATTGAAATTATTAATCTTCTTATCAAATAAATAAATA
GCATTCGATTTGCCCATAAGGCTGTGTCGCTTATATATTTCATATAAAGAGGCTCTTCACTTCGATTATTGCACCAGTGA
GCAAGGGTTTGTCGTTTATGTTTAGCTAACTTAGCAAGCATGGCCTACGAGATTACTACTATACTTTGTTTTGAAATATC
TAAGCTATATGGTATATATCTTTCATATTTTCTAATAAAAAATTAAGTGTTCTCAAATCATAGATGGACAATAGCACATG
AGTTCTTTAAATGGTTGCGGTGATTATTATTATTATTTATTTATAATTCTGATATTTTCGAAAAAGAGGTCAACAGTGTA
ATTAAAGTGAAATCGACAACGAGTACATACATATTTTTTATCATTACATATGTCGCGAGTACACACACTTTCCTCTTTTC
TGTTAACATGATAAAATTTTGTTACGAATGAATGTTTCTTATCTTCTTTTACGTAATGAATAAACTAAAACAGACTCCAC
GATGACATAGTTTCATAAATTAAGATGTTAAAACAGAGGATTGTTTCACATGTTTTGGTAAGAACAGGTTTTTGGTCTAT
AATATCACATTTTTTAAAAAAGTAAAGATTTGGGTTATAAGTACAACAATGCATGAGCTGTGATTCACCATATCATCAAC
CACAGTACTCCACAATGTCAACATCGTACATGCATACATATACATAGTGACAAATGACAATCATATCCACACACAAAACT
AAATGCATTGTACAAAGCAATGAACCTAAAAGTCTATAAAAATGCCAACCTCCATGCTTTGTGGGAACCCATATGTATAT
GACCCACTAATCAATATAGATATTTTCCATTTCTCTTTTATTTCAACAAAGAAAACATTAATTCCCACTTTCTAAAAAAA
GTTACCACATTTGTTTTCTTTAGAGGAACAAATGAAAGAAATTATCCCTAGAATTGAACATTATGAGTTTCTTTAATCAC
AAAATGGAGGAAAAGGATGATTTCACTAGACAAGAACCTCATCGTCATCTTCAAAACTCAGATTCAAAGTCTGTAACTTA
AATCCAGCTCCTTGTATAGTCTCCACCAAGTTTGACGCCACTCCTGTTGCTTGAACCGTTGTTTGCTTCAAAAGCTTCAC
ATACATTGATCACAACATAAGCCAGATTCAATTGTACAATCAAACATAGAGATGTTGCTACGAGCAGTAACAGAACCGTT
CATATAAAGGCCTTAACTATTCAAGGTCAGGCTCGAGGCTTTTGTTATACGGCCCCAAAGACTAATCCCCTGGTTAACCA
CCAAAATGTACAACAAAATGACATATTTGACCAGTCCAGTCCTTCTAAGGGTGTGCCAGCCATTATATCTCTAATAACAT
ATTCAACATCTGTCCTTATCTATTTATATCCTCTAAACATATATGTGTACTGTGTAGGGGTGTGAAGAGACATGTAAAGG
CAATGTTGGATGTAAAACATACCTCAACGACGGCAACACCTTCAGAAACCTGAACCTTTAAATTGGAAACTCCATCAATA
TCCTGAAAGAACAAAACAAGTATCAATTGGAACCTTTATATTCACTGTTTTTGTAAGCTATAGGTACTAAGGAAGATTTA
GAGCGTGGAAAGAGTAAAGTGAACACCCAAATTCCAAGTTTAACACAACTACAAAGATTAAATTGAATTGAAACAAGTAA
CCAAAAGGGTTATATAATCCAAGAACCAGATGCATTCACAAAGATTCTCGTCAAGCTCCACACAGATTTGCTAGTTCAAG
GAGAGATTACAAAGCAAAGTATTACCTGTAAGGCCCTTGTCACATTAGGAATAGCTGCTTCGTTCAAAGTTCCATCAGCC
TTCATAATCAAGCAAAAAATCCAACAATGTTCAGACTCAATTTGAGGCCACATGAAATTGCAACAGAGTAATGCTCATAG
TATCTTCAAAACAGTATCAATACAATTTTGCAAACCTCATTTCTAAGACCTTATAATACAACCATGAATCAATCCTACTA
TATCTATTAAAAAGCCATAAGTGGAGAATGAGGATGATAATCACACAAATTCACTGGACAGAGAGTGATGTACCTGGAAA
AACATGGTGAGCATGTCTGAAGGAGAGACAGGAACAGAGACAGTCTCTTGCGGTTGCTCCTCTGCGACAGCGACACCTTC
TCCTCCTTCTCCAATAGACGAAAGCTTCCTCAATCCAAGGCGATTTTGTTTTATAAACCCAGCAAAACTGCAATTGCGGC
TATTTCCGATAGCTCTGGTCCGAAAGTTGAGGTTTTTCGACAAAGGAAGAAGGTGGGTCGAAGAAAGATTAGGGCTTTTG
GTTCTGCAAAACGAGTGAAAGGTAGAAGAAGCTGCAATCGACGCCATTTTTCACTACTGACCCAATCTTCTTTCACTCGA
TAAGGTTGTGCGAGTTACAAGAGAAGAAGGTTTTTTCATTTTTGTGTTTTGCTCTTTTCTCACATTATCCACTCGAAGCA
AGCCTGTAAAAAGACATAAATACCCTTTAGAAAAGCTCTCTTTCTGTCAGAAGGTTCATAAATTCATGGAGTAATATAAT
TTTTGACCATCAAACATTATATTACTCCTTGCAAATGACA
>AT5G14910.1 | chr5:4820815-4823814 FORWARD LENGTH=3000
ATTGGTTATACAGAGTACGAGAGAGAAATAGAAGACGAAGAAGAAGAAGGAGATTTCTTGCAAGAGAAAGAGAAAATTAG
GGTTAGGGTTGCAGAGAAACAGAGAGGAAGAAGGATTCGAAGAATCCAAATCCAAGCTCTGTATTCATCTCTCTCCCTTT
CTCTTAATCTTTACGATCTTTCTCAAAATCAATCTCATTGTTTCATGGGCCTTGAATCTTTTCCGATCTCTGAAATGGAC
GCGACCGATGAAATGCACGAAGCCATGTTCGCGAAACGAGGTTGTTGTTTTATCCTCCCTTGTCTTGGATCATCTCAGCC
ATCTGGTCCTAACGGATCTGTGTGGTGGCAACGAATCAGAACCGTTGATAAATTGGAGCCTGATGAGCGGTGGTGGGTCT
CTGGGTGGATGAAGATGAGGGAATGGTCTGAGATCGTAGCTGGTCCCAAATGGAAAACTTTTATCCGTCGCTTTGGACGT
AATCACTGCTGCAACGGTGGCATTGACGGTGGTTGTAATCGGCCGGAGCATGTTAGTTTCCGGTACGATTCGTGGAGTTA
CTCGTTGAATTTCGACGACGGGAAACAGACGGGTCATTTCGAAGATGAGTTTCCTTACCGTGATTACTCGATGAGGTTCG
CTGCGCCGTCTCTGCCGGTTTCTACTAAATGCTCCATTGATTTCGACAATGATAACCACGCGCCGTCGCTGTTTAAGTGA
AAAATGTCACGCGCTTCTCTGTTCCGGTACTGCTCTGTTCTAAATGGGCTGGCGCTAACGTGCACCGCACTGATGAAAGG
GGAGATACATTAGAAGAAACAGTGGATTTTTTTCTTTGCAAAGAAATATTACTTTTTTACACAGCTTTCATTTATTTGTT
TTTTGTAATTCTTTCACTTTGAATGAAATTATTTATTTGATCACTATTTTCTCCCATTTTTGATTAACTTTATTTGATCA
AATTTTGTGAGAAAATTGTTAGTGATCAATTTTTGTAATTCTACACACAAAGATAAACTTTTTAGAGAAAGACATGATGA
AGGTAGGAAACATATATTTATATATTTATGTAAAATACAGTATATAATCCAACAAGAAATAGGAGAAAGGAAGCTATTTA
ATGGGTTGGAGAAGGTTGCAATTGCAGAGGAATAGCAACAGAAACGGTAAGAGACTGTCTTTGTGCCTGTCTCTACCTTC
AGACATGCTCACCATGTTTTTTTCAGGTACATTACATTGTTGTAGAATTACCTTATGCAATTTCCTATTTGGAACCTTGC
CAAAAGCTAGAGTTTACTTCTAAGTACCTCTGCTGATTTCCTACAGTTTCATGTGTTCAGAAAACTAAACACAATGTAAT
GTTTCAGACAATGATCTTGTCTTGTGGTTGAATCAGTTTTTTTTTTTTTTTTTTTTTTTTTTTTTTTTCTGTAGAAACTT
TTTTACGTTTTAGCTACTACTCACTTGTACATTTTTTATATCGTTGGTGGATCTTATATTTTTTAAATGTTGTCCATCTT
GTCCGTTAATTAGGTGCAGTATGATTTAAAGTGACGGTATAGCGTTATGGATCTTATTACTTCTGCAGAGATGCTAAAAT
TGATGAACAATATGCTTTTAGAATAAGTGGTAATAGCTTAGTGATTTAGACATATTACCCTGAATTAAGGGATGGATATG
GGTATTGGAATCTTATTCAACTAATAAGGTAATGATGTGAAAGTTTAGCTCTGAGTTTTTATGCAGCTGGAAGCATCTCA
TTGGTGTTGGAACTAAGCTTTTCATTGCAAGTTGCAGATATATTTAGCTTACACAATGGCAAAAAAACAAAATTAATGTA
ATTAAAAACAAAATTTTCTCTTTAAGAATTGCTATACAATTTACAACTCCTCTCTTCTGACAGTTTTCTCTTCTTATAGT
GCCTTTCAAGAACTCGTTTGGCCTCAGAACTGGGAAAGTTAGCAAGCTTATAGTAATGTGGTGCAACATCTACAAGCCAT
TCACCGCGAATATGTGTGACGGTTCGGATGAAATTTCGGCTAGTGAAAACGTATTCGTTGTAAACTACCCACTCTGGTTT
GTGATCCAAGCAATTGGAAGGATGCAAGTGCACCACTTGGTCATCCTTATCTCTGAAAGTCAAGTAGTGGCCAGTGCGTT
CTAGGTGAGCCACTTGCATGAAATAACCTGCAAGCAAGGCCTTTCTTATGTTGACGTAGTAGTCCCTGCTGTTGAAATCA
GGGCTACACAACTTAATCTGAAACCTCAACATGATCCGGACCAACTGCTCTCTAACACTAACTGCAGACTTCATTGCTCT
GTAGTTGATGAACTTTGTACAGCACCAATTTGGGTCTTGGTTGTTTTGCAAGAAAGCATGGAACAAATTCAAAAGTGTGA
GATGATCTCCATCAATGTGTGCAAAGCTAGATTTGGCTTCATCTGCTGCTTTTTGAGCTTCTCCTCTTGGCCTGATGAAA
CAATTTGGTACTGATAACATCGCAGAAATCGAAAGAATCTCGTTTGAGCAGTTGAATTGAGGACTGACTATGAGCATCTT
TGCCATCTGTGGGTCTAAAGGAAACTCACTCATCATCTCACCTGTCTTTGTCAAGTTACAGTCATCATCAAGTGCTCCCA
AATGATACAAATCGTCCAAGGCCCGAGCGAGGGTATCAGGAGCAGGAGAATCTATAAGATCGAAGCGTACCAAGTTTTTC
ACACTAAGTCCTTTCAAGGTCAGAACTGTGTTTGCAAGGTTTGTCATTGTCATTTGCAAGGAGTAATATAATGTTTGATG
GTCAAAAATTATATTACTCCATGAATTTATGAACCTTCTGACAGAAAGAGAGCTTTTCTAAAGGGTATTTATGTCTTTTT
ACAGGCTTGCTTCGAGTGGATAATGTGAGAAAAGAGCAAAACACAAAAATGAAAAAACCTTCTTCTCTTGTAACTCGCAC
AACCTTATCGAGTGAAAGAAGATTGGGTCAGTAGTGAAAA
>AT5G14910.2 | chr5:4820815-4823814 FORWARD LENGTH=3000
ATTGGTTATACAGAGTACGAGAGAGAAATAGAAGACGAAGAAGAAGAAGGAGATTTCTTGCAAGAGAAAGAGAAAATTAG
GGTTAGGGTTGCAGAGAAACAGAGAGGAAGAAGGATTCGAAGAATCCAAATCCAAGCTCTGTATTCATCTCTCTCCCTTT
CTCTTAATCTTTACGATCTTTCTCAAAATCAATCTCATTGTTTCATGGGCCTTGAATCTTTTCCGATCTCTGAAATGGAC
GCGACCGATGAAATGCACGAAGCCATGTTCGCGAAACGAGGTTGTTGTTTTATCCTCCCTTGTCTTGGATCATCTCAGCC
ATCTGGTCCTAACGGATCTGTGTGGTGGCAACGAATCAGAACCGTTGATAAATTGGAGCCTGATGAGCGGTGGTGGGTCT
CTGGGTGGATGAAGATGAGGGAATGGTCTGAGATCGTAGCTGGTCCCAAATGGAAAACTTTTATCCGTCGCTTTGGACGT
AATCACTGCTGCAACGGTGGCATTGACGGTGGTTGTAATCGGCCGGAGCATGTTAGTTTCCGGTACGATTCGTGGAGTTA
CTCGTTGAATTTCGACGACGGGAAACAGACGGGTCATTTCGAAGATGAGTTTCCTTACCGTGATTACTCGATGAGGTTCG
CTGCGCCGTCTCTGCCGGTTTCTACTAAATGCTCCATTGATTTCGACAATGATAACCACGCGCCGTCGCTGTTTAAGTGA
AAAATGTCACGCGCTTCTCTGTTCCGGTACTGCTCTGTTCTAAATGGGCTGGCGCTAACGTGCACCGCACTGATGAAAGG
GGAGATACATTAGAAGAAACAGTGGATTTTTTTCTTTGCAAAGAAATATTACTTTTTTACACAGCTTTCATTTATTTGTT
TTTTGTAATTCTTTCACTTTGAATGAAATTATTTATTTGATCACTATTTTCTCCCATTTTTGATTAACTTTATTTGATCA
AATTTTGTGAGAAAATTGTTAGTGATCAATTTTTGTAATTCTACACACAAAGATAAACTTTTTAGAGAAAGACATGATGA
AGGTAGGAAACATATATTTATATATTTATGTAAAATACAGTATATAATCCAACAAGAAATAGGAGAAAGGAAGCTATTTA
ATGGGTTGGAGAAGGTTGCAATTGCAGAGGAATAGCAACAGAAACGGTAAGAGACTGTCTTTGTGCCTGTCTCTACCTTC
AGACATGCTCACCATGTTTTTTTCAGGTACATTACATTGTTGTAGAATTACCTTATGCAATTTCCTATTTGGAACCTTGC
CAAAAGCTAGAGTTTACTTCTAAGTACCTCTGCTGATTTCCTACAGTTTCATGTGTTCAGAAAACTAAACACAATGTAAT
GTTTCAGACAATGATCTTGTCTTGTGGTTGAATCAGTTTTTTTTTTTTTTTTTTTTTTTTTTTTTTTTCTGTAGAAACTT
TTTTACGTTTTAGCTACTACTCACTTGTACATTTTTTATATCGTTGGTGGATCTTATATTTTTTAAATGTTGTCCATCTT
GTCCGTTAATTAGGTGCAGTATGATTTAAAGTGACGGTATAGCGTTATGGATCTTATTACTTCTGCAGAGATGCTAAAAT
TGATGAACAATATGCTTTTAGAATAAGTGGTAATAGCTTAGTGATTTAGACATATTACCCTGAATTAAGGGATGGATATG
GGTATTGGAATCTTATTCAACTAATAAGGTAATGATGTGAAAGTTTAGCTCTGAGTTTTTATGCAGCTGGAAGCATCTCA
TTGGTGTTGGAACTAAGCTTTTCATTGCAAGTTGCAGATATATTTAGCTTACACAATGGCAAAAAAACAAAATTAATGTA
ATTAAAAACAAAATTTTCTCTTTAAGAATTGCTATACAATTTACAACTCCTCTCTTCTGACAGTTTTCTCTTCTTATAGT
GCCTTTCAAGAACTCGTTTGGCCTCAGAACTGGGAAAGTTAGCAAGCTTATAGTAATGTGGTGCAACATCTACAAGCCAT
TCACCGCGAATATGTGTGACGGTTCGGATGAAATTTCGGCTAGTGAAAACGTATTCGTTGTAAACTACCCACTCTGGTTT
GTGATCCAAGCAATTGGAAGGATGCAAGTGCACCACTTGGTCATCCTTATCTCTGAAAGTCAAGTAGTGGCCAGTGCGTT
CTAGGTGAGCCACTTGCATGAAATAACCTGCAAGCAAGGCCTTTCTTATGTTGACGTAGTAGTCCCTGCTGTTGAAATCA
GGGCTACACAACTTAATCTGAAACCTCAACATGATCCGGACCAACTGCTCTCTAACACTAACTGCAGACTTCATTGCTCT
GTAGTTGATGAACTTTGTACAGCACCAATTTGGGTCTTGGTTGTTTTGCAAGAAAGCATGGAACAAATTCAAAAGTGTGA
GATGATCTCCATCAATGTGTGCAAAGCTAGATTTGGCTTCATCTGCTGCTTTTTGAGCTTCTCCTCTTGGCCTGATGAAA
CAATTTGGTACTGATAACATCGCAGAAATCGAAAGAATCTCGTTTGAGCAGTTGAATTGAGGACTGACTATGAGCATCTT
TGCCATCTGTGGGTCTAAAGGAAACTCACTCATCATCTCACCTGTCTTTGTCAAGTTACAGTCATCATCAAGTGCTCCCA
AATGATACAAATCGTCCAAGGCCCGAGCGAGGGTATCAGGAGCAGGAGAATCTATAAGATCGAAGCGTACCAAGTTTTTC
ACACTAAGTCCTTTCAAGGTCAGAACTGTGTTTGCAAGGTTTGTCATTGTCATTTGCAAGGAGTAATATAATGTTTGATG
GTCAAAAATTATATTACTCCATGAATTTATGAACCTTCTGACAGAAAGAGAGCTTTTCTAAAGGGTATTTATGTCTTTTT
ACAGGCTTGCTTCGAGTGGATAATGTGAGAAAAGAGCAAAACACAAAAATGAAAAAACCTTCTTCTCTTGTAACTCGCAC
AACCTTATCGAGTGAAAGAAGATTGGGTCAGTAGTGAAAA
>AT5G14920.2 | chr5:4823598-4826597 FORWARD LENGTH=3000
TAATATAATGTTTGATGGTCAAAAATTATATTACTCCATGAATTTATGAACCTTCTGACAGAAAGAGAGCTTTTCTAAAG
GGTATTTATGTCTTTTTACAGGCTTGCTTCGAGTGGATAATGTGAGAAAAGAGCAAAACACAAAAATGAAAAAACCTTCT
TCTCTTGTAACTCGCACAACCTTATCGAGTGAAAGAAGATTGGGTCAGTAGTGAAAAATGGCGTCGATTGCAGCTTCTTC
TACCTTTCACTCGTTTTGCAGAACCAAAAGCCCTAATCTTTCTTCGACCCACCTTCTTCCTTTGTCGAAAAACCTCAACT
TTCGGACCAGAGCTATCGGAAATAGCCGCAATTGCAGTTTTGCTGGGTTTATAAAACAAAATCGCCTTGGATTGAGGAAG
CTTTCGTCTATTGGAGAAGGAGGAGAAGGTGTCGCTGTCGCAGAGGAGCAACCGCAAGAGACTGTCTCTGTTCCTGTCTC
TCCTTCAGACATGCTCACCATGTTTTTCCAGGTACATCACTCTCTGTCCAGTGAATTTGTGTGATTATCATCCTCATTCT
CCACTTATGGCTTTTTAATAGATATAGTAGGATTGATTCATGGTTGTATTATAAGGTCTTAGAAATGAGGTTTGCAAAAT
TGTATTGATACTGTTTTGAAGATACTATGAGCATTACTCTGTTGCAATTTCATGTGGCCTCAAATTGAGTCTGAACATTG
TTGGATTTTTTGCTTGATTATGAAGGCTGATGGAACTTTGAACGAAGCAGCTATTCCTAATGTGACAAGGGCCTTACAGG
TAATACTTTGCTTTGTAATCTCTCCTTGAACTAGCAAATCTGTGTGGAGCTTGACGAGAATCTTTGTGAATGCATCTGGT
TCTTGGATTATATAACCCTTTTGGTTACTTGTTTCAATTCAATTTAATCTTTGTAGTTGTGTTAAACTTGGAATTTGGGT
GTTCACTTTACTCTTTCCACGCTCTAAATCTTCCTTAGTACCTATAGCTTACAAAAACAGTGAATATAAAGGTTCCAATT
GATACTTGTTTTGTTCTTTCAGGATATTGATGGAGTTTCCAATTTAAAGGTTCAGGTTTCTGAAGGTGTTGCCGTCGTTG
AGGTATGTTTTACATCCAACATTGCCTTTACATGTCTCTTCACACCCCTACACAGTACACATATATGTTTAGAGGATATA
AATAGATAAGGACAGATGTTGAATATGTTATTAGAGATATAATGGCTGGCACACCCTTAGAAGGACTGGACTGGTCAAAT
ATGTCATTTTGTTGTACATTTTGGTGGTTAACCAGGGGATTAGTCTTTGGGGCCGTATAACAAAAGCCTCGAGCCTGACC
TTGAATAGTTAAGGCCTTTATATGAACGGTTCTGTTACTGCTCGTAGCAACATCTCTATGTTTGATTGTACAATTGAATC
TGGCTTATGTTGTGATCAATGTATGTGAAGCTTTTGAAGCAAACAACGGTTCAAGCAACAGGAGTGGCGTCAAACTTGGT
GGAGACTATACAAGGAGCTGGATTTAAGTTACAGACTTTGAATCTGAGTTTTGAAGATGACGATGAGGTTCTTGTCTAGT
GAAATCATCCTTTTCCTCCATTTTGTGATTAAAGAAACTCATAATGTTCAATTCTAGGGATAATTTCTTTCATTTGTTCC
TCTAAAGAAAACAAATGTGGTAACTTTTTTTAGAAAGTGGGAATTAATGTTTTCTTTGTTGAAATAAAAGAGAAATGGAA
AATATCTATATTGATTAGTGGGTCATATACATATGGGTTCCCACAAAGCATGGAGGTTGGCATTTTTATAGACTTTTAGG
TTCATTGCTTTGTACAATGCATTTAGTTTTGTGTGTGGATATGATTGTCATTTGTCACTATGTATATGTATGCATGTACG
ATGTTGACATTGTGGAGTACTGTGGTTGATGATATGGTGAATCACAGCTCATGCATTGTTGTACTTATAACCCAAATCTT
TACTTTTTTAAAAAATGTGATATTATAGACCAAAAACCTGTTCTTACCAAAACATGTGAAACAATCCTCTGTTTTAACAT
CTTAATTTATGAAACTATGTCATCGTGGAGTCTGTTTTAGTTTATTCATTACGTAAAAGAAGATAAGAAACATTCATTCG
TAACAAAATTTTATCATGTTAACAGAAAAGAGGAAAGTGTGTGTACTCGCGACATATGTAATGATAAAAAATATGTATGT
ACTCGTTGTCGATTTCACTTTAATTACACTGTTGACCTCTTTTTCGAAAATATCAGAATTATAAATAAATAATAATAATA
ATCACCGCAACCATTTAAAGAACTCATGTGCTATTGTCCATCTATGATTTGAGAACACTTAATTTTTTATTAGAAAATAT
GAAAGATATATACCATATAGCTTAGATATTTCAAAACAAAGTATAGTAGTAATCTCGTAGGCCATGCTTGCTAAGTTAGC
TAAACATAAACGACAAACCCTTGCTCACTGGTGCAATAATCGAAGTGAAGAGCCTCTTTATATGAAATATATAAGCGACA
CAGCCTTATGGGCAAATCGAATGCTATTTATTTATTTGATAAGAAGATTAATAATTTCAATTTGTCATCCACTAGTCTCT
TGGGGTACTCAAAACATATCACCAAAAAGTCCATAGAGTTATTTGTTCTTATTTACTGATAAAGTATTCCAAGTTGATGT
ACGAATAAAGTGGCAATTTCATGTATTATCAATATAATCCATTTTTGGGAATCTGATATTTTGTTTATCCTCGAGCTCTG
AGAGATATATTTTGGTGCAGTGAAGGTTCAAAGCTGGCATGCATGATGCATATAATAACTGCTCTGGACCTAATACTTAC
TACGCATTTAAATTAATATTTATGGATAATATGGTTAATAAATAAGGAACTTCTATTTATATCACAAAAGGTCACTGGTC
TTCTTCGTGTGACTTCACCACTTTCTCATCTCCCACAAAA
>AT5G14920.1 | chr5:4823598-4826597 FORWARD LENGTH=3000
TAATATAATGTTTGATGGTCAAAAATTATATTACTCCATGAATTTATGAACCTTCTGACAGAAAGAGAGCTTTTCTAAAG
GGTATTTATGTCTTTTTACAGGCTTGCTTCGAGTGGATAATGTGAGAAAAGAGCAAAACACAAAAATGAAAAAACCTTCT
TCTCTTGTAACTCGCACAACCTTATCGAGTGAAAGAAGATTGGGTCAGTAGTGAAAAATGGCGTCGATTGCAGCTTCTTC
TACCTTTCACTCGTTTTGCAGAACCAAAAGCCCTAATCTTTCTTCGACCCACCTTCTTCCTTTGTCGAAAAACCTCAACT
TTCGGACCAGAGCTATCGGAAATAGCCGCAATTGCAGTTTTGCTGGGTTTATAAAACAAAATCGCCTTGGATTGAGGAAG
CTTTCGTCTATTGGAGAAGGAGGAGAAGGTGTCGCTGTCGCAGAGGAGCAACCGCAAGAGACTGTCTCTGTTCCTGTCTC
TCCTTCAGACATGCTCACCATGTTTTTCCAGGTACATCACTCTCTGTCCAGTGAATTTGTGTGATTATCATCCTCATTCT
CCACTTATGGCTTTTTAATAGATATAGTAGGATTGATTCATGGTTGTATTATAAGGTCTTAGAAATGAGGTTTGCAAAAT
TGTATTGATACTGTTTTGAAGATACTATGAGCATTACTCTGTTGCAATTTCATGTGGCCTCAAATTGAGTCTGAACATTG
TTGGATTTTTTGCTTGATTATGAAGGCTGATGGAACTTTGAACGAAGCAGCTATTCCTAATGTGACAAGGGCCTTACAGG
TAATACTTTGCTTTGTAATCTCTCCTTGAACTAGCAAATCTGTGTGGAGCTTGACGAGAATCTTTGTGAATGCATCTGGT
TCTTGGATTATATAACCCTTTTGGTTACTTGTTTCAATTCAATTTAATCTTTGTAGTTGTGTTAAACTTGGAATTTGGGT
GTTCACTTTACTCTTTCCACGCTCTAAATCTTCCTTAGTACCTATAGCTTACAAAAACAGTGAATATAAAGGTTCCAATT
GATACTTGTTTTGTTCTTTCAGGATATTGATGGAGTTTCCAATTTAAAGGTTCAGGTTTCTGAAGGTGTTGCCGTCGTTG
AGGTATGTTTTACATCCAACATTGCCTTTACATGTCTCTTCACACCCCTACACAGTACACATATATGTTTAGAGGATATA
AATAGATAAGGACAGATGTTGAATATGTTATTAGAGATATAATGGCTGGCACACCCTTAGAAGGACTGGACTGGTCAAAT
ATGTCATTTTGTTGTACATTTTGGTGGTTAACCAGGGGATTAGTCTTTGGGGCCGTATAACAAAAGCCTCGAGCCTGACC
TTGAATAGTTAAGGCCTTTATATGAACGGTTCTGTTACTGCTCGTAGCAACATCTCTATGTTTGATTGTACAATTGAATC
TGGCTTATGTTGTGATCAATGTATGTGAAGCTTTTGAAGCAAACAACGGTTCAAGCAACAGGAGTGGCGTCAAACTTGGT
GGAGACTATACAAGGAGCTGGATTTAAGTTACAGACTTTGAATCTGAGTTTTGAAGATGACGATGAGGTTCTTGTCTAGT
GAAATCATCCTTTTCCTCCATTTTGTGATTAAAGAAACTCATAATGTTCAATTCTAGGGATAATTTCTTTCATTTGTTCC
TCTAAAGAAAACAAATGTGGTAACTTTTTTTAGAAAGTGGGAATTAATGTTTTCTTTGTTGAAATAAAAGAGAAATGGAA
AATATCTATATTGATTAGTGGGTCATATACATATGGGTTCCCACAAAGCATGGAGGTTGGCATTTTTATAGACTTTTAGG
TTCATTGCTTTGTACAATGCATTTAGTTTTGTGTGTGGATATGATTGTCATTTGTCACTATGTATATGTATGCATGTACG
ATGTTGACATTGTGGAGTACTGTGGTTGATGATATGGTGAATCACAGCTCATGCATTGTTGTACTTATAACCCAAATCTT
TACTTTTTTAAAAAATGTGATATTATAGACCAAAAACCTGTTCTTACCAAAACATGTGAAACAATCCTCTGTTTTAACAT
CTTAATTTATGAAACTATGTCATCGTGGAGTCTGTTTTAGTTTATTCATTACGTAAAAGAAGATAAGAAACATTCATTCG
TAACAAAATTTTATCATGTTAACAGAAAAGAGGAAAGTGTGTGTACTCGCGACATATGTAATGATAAAAAATATGTATGT
ACTCGTTGTCGATTTCACTTTAATTACACTGTTGACCTCTTTTTCGAAAATATCAGAATTATAAATAAATAATAATAATA
ATCACCGCAACCATTTAAAGAACTCATGTGCTATTGTCCATCTATGATTTGAGAACACTTAATTTTTTATTAGAAAATAT
GAAAGATATATACCATATAGCTTAGATATTTCAAAACAAAGTATAGTAGTAATCTCGTAGGCCATGCTTGCTAAGTTAGC
TAAACATAAACGACAAACCCTTGCTCACTGGTGCAATAATCGAAGTGAAGAGCCTCTTTATATGAAATATATAAGCGACA
CAGCCTTATGGGCAAATCGAATGCTATTTATTTATTTGATAAGAAGATTAATAATTTCAATTTGTCATCCACTAGTCTCT
TGGGGTACTCAAAACATATCACCAAAAAGTCCATAGAGTTATTTGTTCTTATTTACTGATAAAGTATTCCAAGTTGATGT
ACGAATAAAGTGGCAATTTCATGTATTATCAATATAATCCATTTTTGGGAATCTGATATTTTGTTTATCCTCGAGCTCTG
AGAGATATATTTTGGTGCAGTGAAGGTTCAAAGCTGGCATGCATGATGCATATAATAACTGCTCTGGACCTAATACTTAC
TACGCATTTAAATTAATATTTATGGATAATATGGTTAATAAATAAGGAACTTCTATTTATATCACAAAAGGTCACTGGTC
TTCTTCGTGTGACTTCACCACTTTCTCATCTCCCACAAAA
>AT5G14930.1 | chr5:4825754-4828753 FORWARD LENGTH=3000
TTCGTAACAAAATTTTATCATGTTAACAGAAAAGAGGAAAGTGTGTGTACTCGCGACATATGTAATGATAAAAAATATGT
ATGTACTCGTTGTCGATTTCACTTTAATTACACTGTTGACCTCTTTTTCGAAAATATCAGAATTATAAATAAATAATAAT
AATAATCACCGCAACCATTTAAAGAACTCATGTGCTATTGTCCATCTATGATTTGAGAACACTTAATTTTTTATTAGAAA
ATATGAAAGATATATACCATATAGCTTAGATATTTCAAAACAAAGTATAGTAGTAATCTCGTAGGCCATGCTTGCTAAGT
TAGCTAAACATAAACGACAAACCCTTGCTCACTGGTGCAATAATCGAAGTGAAGAGCCTCTTTATATGAAATATATAAGC
GACACAGCCTTATGGGCAAATCGAATGCTATTTATTTATTTGATAAGAAGATTAATAATTTCAATTTGTCATCCACTAGT
CTCTTGGGGTACTCAAAACATATCACCAAAAAGTCCATAGAGTTATTTGTTCTTATTTACTGATAAAGTATTCCAAGTTG
ATGTACGAATAAAGTGGCAATTTCATGTATTATCAATATAATCCATTTTTGGGAATCTGATATTTTGTTTATCCTCGAGC
TCTGAGAGATATATTTTGGTGCAGTGAAGGTTCAAAGCTGGCATGCATGATGCATATAATAACTGCTCTGGACCTAATAC
TTACTACGCATTTAAATTAATATTTATGGATAATATGGTTAATAAATAAGGAACTTCTATTTATATCACAAAAGGTCACT
GGTCTTCTTCGTGTGACTTCACCACTTTCTCATCTCCCACAAAAATGGCTCTCTCACTTCTTTCAGTCTTTATCTTTTTC
CATGTCTTTACCAATGTAAGTTATTCTTACTTTTCATAACAAAAGGTGTTATTATGTTAAAGACTACATAATAGTATACA
ATTATGTGCATTACGTTTTCGCGTATTGTAACTAACTATGTATTTTGATTAATCACCGAGCAGGTTGTTTTTGCTGCTTC
AAATGAGGAATCCAACGCCTTAGTACGTTTTCTAATTTCCAGTTTAATTATTTCTATGCGTCTTTAACTATATACTCAGG
CATTTTTATTGATTATTGTGTATGAAGTTAAATTTTGGTATATGTTTGTATTAAATTTATAGGTTTCTTTACCAACGCCA
ACACTTCCATCGCCATCTCCGGCTACCAAACCGCCGTCGCCAGCTCTCAAACCGCCGACGCCGTCGTACAAGCCACCCAC
GCTGCCAACTACTCCTATTAAACCACCCACCACAAAACCTCCGGTCAAACCTCCAACTATTCCGGTTACACCAGTAAAAC
CTCCGGTTTCAACTCCTCCGATCAAACTACCGCCGGTACAACCACCTACGTACAAACCCCCAACGCCAACAGTTAAACCA
CCGTCCGTCCAACCACCTACGTACAAACCCCCAACTCCAACGGTTAAACCACCCACTACATCACCGGTTAAACCACCCAC
TACGCCACCAGTTCAATCACCGCCGGTCCAACCACCTACGTACAAACCCCCAACGTCACCGGTTAAACCACCCACCACAA
CTCCACCGGTTAAACCCCCCACCACGACGCCACCGGTCCAACCACCTACGTACAATCCCCCAACTACACCGGTTAAACCA
CCTACAGCGCCGCCTGTCAAACCTCCAACACCACCTCCCGTAAGAACTCGGATAGGTAATAATAATTTTCTTTCAAAAGT
GTGATGATTATCGGTCGTTGATTAGATCGGATGTATAATTGGACTAAATTTTGGACGGTTTAGATTGCGTGCCTTTATGT
GGGACGAGGTGTGGGCAACACTCGAGGAAGAACGTATGTATGAGAGCGTGCGTCACGTGCTGCTACCGCTGCAAGTGTGT
TCCCCCAGGCACCTACGGTAATAAGGAGAAGTGTGGATCTTGTTACGCCAACATGAAGACACGTGGTGGAAAATCCAAAT
GTCCTTGAACCTTTATATGACGATGGTTGTTAAACGAAATAATTTAAATCAATGGAGTTTTTATAAGTTTGTAATGCGTT
TGTTTTTGTTATAGTAATATTGAGTTGGATCTTTGTTTACGGGACGTAGAATACTAAATAATGAAAAAAACCTTCTCGAT
GAATTAAGGGTTTTATGAATTTGTTTTGTATTGAATAATATAGGGATGGATAAAGTTTTATTATTCTAACAGGTTACTTT
ATTAGGCATTTCTTCGGCTCATGTAACTCTTGTATCGCTGAAACTATGTAATAGATAGAAGAACCTAAAAAAAGAAAGAA
AACAAGAAATGCACATAGCGAAGCTCAAAAGATGAGTGTTCTGCTAGCGGTAATGTTGTTATTCAGTTGGGTCAAATGCT
CTAATTGCAAATCTTATTTGGGCCTTATATAGACTCTTATGTGCATATGGTCCAGCCTATTTGGGCCGATGTGTTTGAAG
ATCATTTGGGAAAGTCTTGCGCAAGGAGAACTTACTTGGGACTTGGGAGACTTGGAGTAACAAATTCGTCTTGGAGTAAC
AAATACATGTCAACTTATTCCACAAGTTCTTTGTGATAATGATATACATATTTAAATGTTTTAAAAAAGGGAAAGAATAA
ACAAACTCTTTGTGACTTTTTGGGTATTTATGATTCTTTTGGTCCTTCTCTTGTACACATTTGAGTCCTATCTTATATGG
TAAGCTTTCAAATGCAAGCGTGTTATTTTTATTCACACTTGTTCTATCTTAATAGTATGTTGAACTCTTCGCCTTTGGCG
ATTCTTCCCGGAAAAGGGACCATTGACTTTCAGATACACTTCTTTTTTTTTTTTATAATAATTATTATCAGTTCAATGAT
TTTTCAATATGGACTCTCGTTCTCAGACATTTATTTCTCTCAGTCTTACAATATAAATTTTCATTCTTACCATCCATAAT
TTTGTATTGTCTTCTCCACAGATCTATTCCAGCTCACGCC
>AT5G14930.2 | chr5:4825754-4828753 FORWARD LENGTH=3000
TTCGTAACAAAATTTTATCATGTTAACAGAAAAGAGGAAAGTGTGTGTACTCGCGACATATGTAATGATAAAAAATATGT
ATGTACTCGTTGTCGATTTCACTTTAATTACACTGTTGACCTCTTTTTCGAAAATATCAGAATTATAAATAAATAATAAT
AATAATCACCGCAACCATTTAAAGAACTCATGTGCTATTGTCCATCTATGATTTGAGAACACTTAATTTTTTATTAGAAA
ATATGAAAGATATATACCATATAGCTTAGATATTTCAAAACAAAGTATAGTAGTAATCTCGTAGGCCATGCTTGCTAAGT
TAGCTAAACATAAACGACAAACCCTTGCTCACTGGTGCAATAATCGAAGTGAAGAGCCTCTTTATATGAAATATATAAGC
GACACAGCCTTATGGGCAAATCGAATGCTATTTATTTATTTGATAAGAAGATTAATAATTTCAATTTGTCATCCACTAGT
CTCTTGGGGTACTCAAAACATATCACCAAAAAGTCCATAGAGTTATTTGTTCTTATTTACTGATAAAGTATTCCAAGTTG
ATGTACGAATAAAGTGGCAATTTCATGTATTATCAATATAATCCATTTTTGGGAATCTGATATTTTGTTTATCCTCGAGC
TCTGAGAGATATATTTTGGTGCAGTGAAGGTTCAAAGCTGGCATGCATGATGCATATAATAACTGCTCTGGACCTAATAC
TTACTACGCATTTAAATTAATATTTATGGATAATATGGTTAATAAATAAGGAACTTCTATTTATATCACAAAAGGTCACT
GGTCTTCTTCGTGTGACTTCACCACTTTCTCATCTCCCACAAAAATGGCTCTCTCACTTCTTTCAGTCTTTATCTTTTTC
CATGTCTTTACCAATGTAAGTTATTCTTACTTTTCATAACAAAAGGTGTTATTATGTTAAAGACTACATAATAGTATACA
ATTATGTGCATTACGTTTTCGCGTATTGTAACTAACTATGTATTTTGATTAATCACCGAGCAGGTTGTTTTTGCTGCTTC
AAATGAGGAATCCAACGCCTTAGTACGTTTTCTAATTTCCAGTTTAATTATTTCTATGCGTCTTTAACTATATACTCAGG
CATTTTTATTGATTATTGTGTATGAAGTTAAATTTTGGTATATGTTTGTATTAAATTTATAGGTTTCTTTACCAACGCCA
ACACTTCCATCGCCATCTCCGGCTACCAAACCGCCGTCGCCAGCTCTCAAACCGCCGACGCCGTCGTACAAGCCACCCAC
GCTGCCAACTACTCCTATTAAACCACCCACCACAAAACCTCCGGTCAAACCTCCAACTATTCCGGTTACACCAGTAAAAC
CTCCGGTTTCAACTCCTCCGATCAAACTACCGCCGGTACAACCACCTACGTACAAACCCCCAACGCCAACAGTTAAACCA
CCGTCCGTCCAACCACCTACGTACAAACCCCCAACTCCAACGGTTAAACCACCCACTACATCACCGGTTAAACCACCCAC
TACGCCACCAGTTCAATCACCGCCGGTCCAACCACCTACGTACAAACCCCCAACGTCACCGGTTAAACCACCCACCACAA
CTCCACCGGTTAAACCCCCCACCACGACGCCACCGGTCCAACCACCTACGTACAATCCCCCAACTACACCGGTTAAACCA
CCTACAGCGCCGCCTGTCAAACCTCCAACACCACCTCCCGTAAGAACTCGGATAGGTAATAATAATTTTCTTTCAAAAGT
GTGATGATTATCGGTCGTTGATTAGATCGGATGTATAATTGGACTAAATTTTGGACGGTTTAGATTGCGTGCCTTTATGT
GGGACGAGGTGTGGGCAACACTCGAGGAAGAACGTATGTATGAGAGCGTGCGTCACGTGCTGCTACCGCTGCAAGTGTGT
TCCCCCAGGCACCTACGGTAATAAGGAGAAGTGTGGATCTTGTTACGCCAACATGAAGACACGTGGTGGAAAATCCAAAT
GTCCTTGAACCTTTATATGACGATGGTTGTTAAACGAAATAATTTAAATCAATGGAGTTTTTATAAGTTTGTAATGCGTT
TGTTTTTGTTATAGTAATATTGAGTTGGATCTTTGTTTACGGGACGTAGAATACTAAATAATGAAAAAAACCTTCTCGAT
GAATTAAGGGTTTTATGAATTTGTTTTGTATTGAATAATATAGGGATGGATAAAGTTTTATTATTCTAACAGGTTACTTT
ATTAGGCATTTCTTCGGCTCATGTAACTCTTGTATCGCTGAAACTATGTAATAGATAGAAGAACCTAAAAAAAGAAAGAA
AACAAGAAATGCACATAGCGAAGCTCAAAAGATGAGTGTTCTGCTAGCGGTAATGTTGTTATTCAGTTGGGTCAAATGCT
CTAATTGCAAATCTTATTTGGGCCTTATATAGACTCTTATGTGCATATGGTCCAGCCTATTTGGGCCGATGTGTTTGAAG
ATCATTTGGGAAAGTCTTGCGCAAGGAGAACTTACTTGGGACTTGGGAGACTTGGAGTAACAAATTCGTCTTGGAGTAAC
AAATACATGTCAACTTATTCCACAAGTTCTTTGTGATAATGATATACATATTTAAATGTTTTAAAAAAGGGAAAGAATAA
ACAAACTCTTTGTGACTTTTTGGGTATTTATGATTCTTTTGGTCCTTCTCTTGTACACATTTGAGTCCTATCTTATATGG
TAAGCTTTCAAATGCAAGCGTGTTATTTTTATTCACACTTGTTCTATCTTAATAGTATGTTGAACTCTTCGCCTTTGGCG
ATTCTTCCCGGAAAAGGGACCATTGACTTTCAGATACACTTCTTTTTTTTTTTTATAATAATTATTATCAGTTCAATGAT
TTTTCAATATGGACTCTCGTTCTCAGACATTTATTTCTCTCAGTCTTACAATATAAATTTTCATTCTTACCATCCATAAT
TTTGTATTGTCTTCTCCACAGATCTATTCCAGCTCACGCC
>AT5G14930.3 | chr5:4825754-4828753 FORWARD LENGTH=3000
TTCGTAACAAAATTTTATCATGTTAACAGAAAAGAGGAAAGTGTGTGTACTCGCGACATATGTAATGATAAAAAATATGT
ATGTACTCGTTGTCGATTTCACTTTAATTACACTGTTGACCTCTTTTTCGAAAATATCAGAATTATAAATAAATAATAAT
AATAATCACCGCAACCATTTAAAGAACTCATGTGCTATTGTCCATCTATGATTTGAGAACACTTAATTTTTTATTAGAAA
ATATGAAAGATATATACCATATAGCTTAGATATTTCAAAACAAAGTATAGTAGTAATCTCGTAGGCCATGCTTGCTAAGT
TAGCTAAACATAAACGACAAACCCTTGCTCACTGGTGCAATAATCGAAGTGAAGAGCCTCTTTATATGAAATATATAAGC
GACACAGCCTTATGGGCAAATCGAATGCTATTTATTTATTTGATAAGAAGATTAATAATTTCAATTTGTCATCCACTAGT
CTCTTGGGGTACTCAAAACATATCACCAAAAAGTCCATAGAGTTATTTGTTCTTATTTACTGATAAAGTATTCCAAGTTG
ATGTACGAATAAAGTGGCAATTTCATGTATTATCAATATAATCCATTTTTGGGAATCTGATATTTTGTTTATCCTCGAGC
TCTGAGAGATATATTTTGGTGCAGTGAAGGTTCAAAGCTGGCATGCATGATGCATATAATAACTGCTCTGGACCTAATAC
TTACTACGCATTTAAATTAATATTTATGGATAATATGGTTAATAAATAAGGAACTTCTATTTATATCACAAAAGGTCACT
GGTCTTCTTCGTGTGACTTCACCACTTTCTCATCTCCCACAAAAATGGCTCTCTCACTTCTTTCAGTCTTTATCTTTTTC
CATGTCTTTACCAATGTAAGTTATTCTTACTTTTCATAACAAAAGGTGTTATTATGTTAAAGACTACATAATAGTATACA
ATTATGTGCATTACGTTTTCGCGTATTGTAACTAACTATGTATTTTGATTAATCACCGAGCAGGTTGTTTTTGCTGCTTC
AAATGAGGAATCCAACGCCTTAGTACGTTTTCTAATTTCCAGTTTAATTATTTCTATGCGTCTTTAACTATATACTCAGG
CATTTTTATTGATTATTGTGTATGAAGTTAAATTTTGGTATATGTTTGTATTAAATTTATAGGTTTCTTTACCAACGCCA
ACACTTCCATCGCCATCTCCGGCTACCAAACCGCCGTCGCCAGCTCTCAAACCGCCGACGCCGTCGTACAAGCCACCCAC
GCTGCCAACTACTCCTATTAAACCACCCACCACAAAACCTCCGGTCAAACCTCCAACTATTCCGGTTACACCAGTAAAAC
CTCCGGTTTCAACTCCTCCGATCAAACTACCGCCGGTACAACCACCTACGTACAAACCCCCAACGCCAACAGTTAAACCA
CCGTCCGTCCAACCACCTACGTACAAACCCCCAACTCCAACGGTTAAACCACCCACTACATCACCGGTTAAACCACCCAC
TACGCCACCAGTTCAATCACCGCCGGTCCAACCACCTACGTACAAACCCCCAACGTCACCGGTTAAACCACCCACCACAA
CTCCACCGGTTAAACCCCCCACCACGACGCCACCGGTCCAACCACCTACGTACAATCCCCCAACTACACCGGTTAAACCA
CCTACAGCGCCGCCTGTCAAACCTCCAACACCACCTCCCGTAAGAACTCGGATAGGTAATAATAATTTTCTTTCAAAAGT
GTGATGATTATCGGTCGTTGATTAGATCGGATGTATAATTGGACTAAATTTTGGACGGTTTAGATTGCGTGCCTTTATGT
GGGACGAGGTGTGGGCAACACTCGAGGAAGAACGTATGTATGAGAGCGTGCGTCACGTGCTGCTACCGCTGCAAGTGTGT
TCCCCCAGGCACCTACGGTAATAAGGAGAAGTGTGGATCTTGTTACGCCAACATGAAGACACGTGGTGGAAAATCCAAAT
GTCCTTGAACCTTTATATGACGATGGTTGTTAAACGAAATAATTTAAATCAATGGAGTTTTTATAAGTTTGTAATGCGTT
TGTTTTTGTTATAGTAATATTGAGTTGGATCTTTGTTTACGGGACGTAGAATACTAAATAATGAAAAAAACCTTCTCGAT
GAATTAAGGGTTTTATGAATTTGTTTTGTATTGAATAATATAGGGATGGATAAAGTTTTATTATTCTAACAGGTTACTTT
ATTAGGCATTTCTTCGGCTCATGTAACTCTTGTATCGCTGAAACTATGTAATAGATAGAAGAACCTAAAAAAAGAAAGAA
AACAAGAAATGCACATAGCGAAGCTCAAAAGATGAGTGTTCTGCTAGCGGTAATGTTGTTATTCAGTTGGGTCAAATGCT
CTAATTGCAAATCTTATTTGGGCCTTATATAGACTCTTATGTGCATATGGTCCAGCCTATTTGGGCCGATGTGTTTGAAG
ATCATTTGGGAAAGTCTTGCGCAAGGAGAACTTACTTGGGACTTGGGAGACTTGGAGTAACAAATTCGTCTTGGAGTAAC
AAATACATGTCAACTTATTCCACAAGTTCTTTGTGATAATGATATACATATTTAAATGTTTTAAAAAAGGGAAAGAATAA
ACAAACTCTTTGTGACTTTTTGGGTATTTATGATTCTTTTGGTCCTTCTCTTGTACACATTTGAGTCCTATCTTATATGG
TAAGCTTTCAAATGCAAGCGTGTTATTTTTATTCACACTTGTTCTATCTTAATAGTATGTTGAACTCTTCGCCTTTGGCG
ATTCTTCCCGGAAAAGGGACCATTGACTTTCAGATACACTTCTTTTTTTTTTTTATAATAATTATTATCAGTTCAATGAT
TTTTCAATATGGACTCTCGTTCTCAGACATTTATTTCTCTCAGTCTTACAATATAAATTTTCATTCTTACCATCCATAAT
TTTGTATTGTCTTCTCCACAGATCTATTCCAGCTCACGCC
>AT5G14940.1 | chr5:4834313-4837312 REVERSE LENGTH=3000
ATGTAAAACTACTGTAAGGCATTAGTTTTTTTTGGCCGGTTCTTTTTGAGACAAGTTATATTAATTAGTTTTACCATTTT
GCCTGGGATTATTATGTTGTGTGTATATAAACTATATGTTATACACATTCGATTGAATTGGAGTGCAAAAGATATGGTCC
TAACTCCTTATTCTCTAACTTCAAATTTATCTATGAAGCTTGTGGAAATTTTTCATCTTTTAAGTACGTTTTTGCAATGC
AAAAGAAGAAAGAAAAAGCCTAAGAGGTTACTTGTGACCAGAATTTGTTATATGATTGGATCGTGCATGAAACGAACTGT
GGTGGATACTGGATAGTGGATCCTCGAATGTTAATTGATGTAGGTAAGCTACGAGGGGATTAGTCTCTAGTGACACCAAA
AATATTGTATCTTTCTTTTTATGAAAGAAACCAAAAAGGAGAAAAGGTATAACTAATAGTCATGGTGGTATGGCAAATTA
TAACCTTTACTCTCATGTAACGTTGTTCTACCACTAATTTTTTAATAACCTTTATAACTCGAAAATCTAGACACATACTT
TGTCATTTCTCATAACATAGGGTCATATGTAACTGTTGCCAAAAGAAAATTGATCTTTTGTAATTACGTTAGTGCTTATA
TTTTTGTTGCAGAAACACAAAAATACGGACCAAAGCTAGTAGTCTACTATCTTTGGAACTAGTGTTGTGTTGTCGGCGTA
CCAAAGTTAATTTTGATTAAATAATTTAAGTGAGTGAGTTACGAGTAAATAAAAGACACCTAGATTCATATGATTCTGTT
ACTAGCTAAGCTAATCTAGATAAATTGGATATCATTGATTAAATGTTATTATATGCCAAATTAGGCGTGATAAGTTTATG
GCCAAACATTCTTTTTAAAGCAAACGATAGTAATAAGAGAGAATAATGACGGATCAAATGGAAACGTTACAATGGTTGAT
TGACTAATCCCTAACTTTTTCTTGCGATAAGATAATATTTAGTGTCATTTTTAGTAGGAATAGCACTTTAAATTAAATTA
TCTGTATATTAAGACACCCCGACATAGTTTTGTACATCGCATTTAAACCACACTTGTTTAATTAAATCGCGAGACGACGT
TTTTTTTTTTTATAGATGTTATTTTGTTATAGAAAGAAGATTAATTCATAACCACAAAAACCATAATCTAGACTCGATGC
AACTTTTGTTTGGTTTTAAGCTCTCCATCATATTTTTGTTTTTTTTTGAGGAAGGGTTTAAAGCTCTCCATAACTTTAAT
GCTACAAAATTACATATTATCATCAAAGTAACCAAAGCACAACATGTCAAACACACACACGACTGACACACGCTCCTTTA
TCCTTAAGCCTTTAATTTAGAACAATGTCACCCACTTTGTCCTAAATATTTCGAAATAGGAATAAAATATATAAATTTCT
GAAATGATCAAAATTTGACGAGTTAAAAAAAAAAGAAATCATGAAATGATCAAATTTGATGCTTCAAAAAAAAAAAATAT
AACTATTATTAACGTGAACTTTTTTGGGTGAAAAGTATTTATCATAATTAATACATATTTATCTTCTTCTTTTTTGAATA
CTTGCTAACCATTATAGCATTTTCACCATGTAAATCGACTAGGTTACGTTATTAAAATAAAAAGATATAATCATTTTTTT
CTGTGTACTAGAAAGCATGTATATCGGTTAAACGATTTAATGGTGGGAATTGGGATGGTGATATTTAGTGTTTCACCATG
TGGTTTCAGAGACCATGATGGTATGTAACAAAAAGAAAAAGAAAAAAGGAAGTGTTACGCACGTAAGCTAACAATTGTAA
GTTGGTGCAAGTCGACATATCGCCACTCACTCTACATCTTTCTCCAAAGCCAAACCCTAAAGTGATCAACTTTAATATAT
CTTCCCTTTTGTTTAGTTTTGAATATATTTTTCAATTACATTAACATCAGATTGATAAATTAATTTTCCAAAATAATAAT
AAAACTTCTTTAAAGTCAGAAAGACTCCTAGAAATACGAATTTCTGAAAATCTCCAAAGAAACAAGGATTGTTAGTTATT
TATTATACAGTTTTTGATAATGGTTTTAATTTGAGTTTGGATAATATATACCCTCTTGGAGGAAAGATAATTCACTAATG
TTGAAAGAAAGAAAAAAATCCTAATTACTAGTACGCGTTAGTCTCATATGCATGGAAATTGGATTCTTAAATCTTAACGT
AACACATAATATTATGGATGTGATTTTATCTTCCAATAAACAATTTGAAATATACTTGTTTTTAAGAAGAGAAATGCATT
AGATGAAAATAAAAGTGTTATATATATGGACCAAAATTAATTATTGCCGATAGTGACACTATCATAATGTTCTATTATTT
TCACGTATCTATATACAAACTCCTTTTTTTTTTTTTTTTGCAATGTGCTTGTCCCAATCTCTTTTCAAGTAAAGGAGTAA
AAGACAAATCCTAAAAAGAGGGAAACAAAATATCCGTTAATAGTTTCTACATGCAGGGTATCTTTATATATATATTGAAT
AAAACTCAATTAAAAATAAAGTCTAGATAAAAAGTGGTTGAGGAATTAAAAGGTATTTAACAAACAAGATTTATATAGCA
GAAACGTATATAGAACGTATACTCTGAAGATATATATTTACTCTGTTTTTTAGAAAGGTAGTTTGTTTTCTAGGAACTAA
AAGATAAGTAAGTTTTGGCGTTTAAGAAATATGATTCTATTTTAGATTAAATATTTAGACATGTATTATGTAGATGTAGA
GAGGCGTGTGCTTCTACCCAAATATGTGTACATTAATAAAACTTTTCTCAAAGAAAAAGCCAGATTTTGTGGTCTAAAAG
CTTTATAAATATAGTTCCTCACACAAAGCATAACCTTACTTCTTCTTCTCTCTCTCTCTCTTTATCTCCCTCAATACACA
CACACACACACAAACACAAGCTTTAATATACTCTCTTTTG
>AT5G14950.1 | chr5:4841793-4844792 REVERSE LENGTH=3000
CAACAAAGTAACTGAAATATGAAATTACCATCTCTGACTTGGCCACAAAAGGGACGATCGCAAACTTCTCTTTCATTCCC
TCTTCCTGTAAAACAAAAGACACAAAACTCAAAACTCAACCAAACCAATCCTGAAGAAGCTAAACAAAAACAAAAAAACA
TATAGATTGATTCGTTTATTAAGTACTTTGAGTTCAGATAGAGCACGAGGAACAGCTCCAAAACCTTTCCACGAATACTG
ATTCTTCCCACTTCTTGCAACAAGCTGTGTAACAAAAACACAACATCACAAAAACTAATCACCTCAAAATTTCAAATCAA
TCAAACACAATATGAAAATAAAAAAACATCATCAAACATGAAATATTATACCCCAATACTCTCCAATATATTGACCACAT
CATAAATACGCCGACGTTCAACTCCTACAATTTCAGATACCAACCAAAATTAAAACAAAGCCAAAATGATATTGCGATTT
TCTTGTCTTTTTATTCTAGAATCAATTGGATAACGCATAATATAATTTATCCAAAACCCAATCGAACACAAAATTAATGG
GAAGACATGATAAATAAAATTCACCTAATTTCGCGGCGGCATCATCGAGCCCAAATAGATCAACATCGGGACGATTATAC
AGTGTCAAGAAACTGAAAGTAACATAAATAGAGTAAGTAGATATTAAATTCAACGGAAACGTGAATTTGAAAAATCAAAA
TCAGGAGAATCGTAATAGACAGAGAGAGAGAGATACTTGGCGACAAGAACGCCGAGAGATTTGTCCTTGCGGCTGTAAAC
CTGGGGAGCGAGAGCGAGAGAATCCATAACCTGGGTGGGGTGGGTGGAGACAACAAAAGATATTTTCTCGGTGACCTGCG
AGAGAAAGAGAGACAAGACTTGTGTTTGGATCTGAGCTTTGTTGTGACCTCGGAAACCTTTTATAATTATAGGCGGGGTC
TTTTCAAATTAGGAAATACTATCACTTGTTTTCCCGGGGTTAAATGTTATTGTCTAATTTTACACTTTGCTTTTTGATTT
TTTACTTTTCTTTAATAGGTATTACTTTTAAATTAATTTGTAAATATTTAGTGTATATATTTATGTAATTAGAGGTTTTA
AACATGTTAATAATCATGTAATCATAATTTTATAGCAAAAAGATTTGGTTGTTATTGTCCTTTTTATGATATCCATTCGA
TAAGGTTTCTTTTTACATGTTGATAATACTTTCTATCATTAGTTTTTCAAAAAAAAATATAACGTGTCTCTGTAGCTCAC
GTTTTTGTTACTTATTTCTATCATTAGTTTTTTGGAAAAAAAACTTATGTGTCTTTATACCTTGAGCTTTTTGTTACTTA
TTTGATATTTCCATCATTCATTGTTCAAAAAAAAATATTACGTGTGTCTATAGAACGCGCTTTTTATTTATACTTAAAAA
GGATTTTATGATATGAGTCACACATTTATTCATATGAACACGAGATTGATATATTTCCTCAGAATAAAGATTTTAGCAAG
TAAAGCAATGAAGCGGAAAAGTTTCTCATTAACATGACGTATCAAATTCATCGTTATTGATCAGCGGTTTAAACTTCAAT
GGTTAATATGCATTAAAAATGTTTAGACTTTCAACCCTTTATTAGTGTACATGTAGGACTTTCGTATAAAATTTAACCGT
TTTATGTAAATGCTTTATCTTTCTAAATAATATATCGTGTTCCCGAAGTTTAGATAGGATATTTGGCTCTTATTCCTCGA
AAGAGAAACTCAAATAGTTAAAATGGTAAGATCTTTTATTGAGCCGTTCTAGGGTTTCACCGTAAGAGCAATATAAGTTT
TCTTGCACCACCCTTTATGGTGGAAACATTTTGCCTATTATCTTTCAATAAGTCATGTTGTCGAAACATGGAAAACCCGT
TCCTCATGCTAAATTTTATGTTTGTGTAAACGTTGATGATTTTTTGGCTGATAATTCAGTCTCACATAGTTTTGAACGAG
TGAAAGCCATCAAAACTTTGTCTTATGCAAGCGATCCACATGTGGAAAACTGTAGTATTCCGTCAAAACGTAACAAAAAT
GTCAAAAACTCTTTCGATCAGTGTGTTGGAAGTTAGTTTAATATGTTCTTGTAGTTGAGATCCGATCAAATGAAAGGAAC
AAATGAGACAAGAGACAACGGCATGGAGAATATTGTTAGGAAAATATAGCTTTAGAAATCACTTATGTTTTGCATGATAT
TGGAGAGTATTTTTGCAAAACAATTTCCTGACTAAACATAGAAAAGTGATACTTTAGTTTACATTTATCACAAAATTACA
AACTTTATTGTAAGTGTTTTCTCATAACTAAACTAATAAAATAATACCGTGCAATACCGACCTACAATGCAATACACATG
TTCTAATGATGTTTTAGTTGTATGTAAAACGTGATCATCTAGCTAGGACTTTTGCAGAAATTGTTTTTTTAGACCTTTAA
CGTAGAAATCTGCATTTATAAATATTTTGAAACAAAAAGTCAAAATTTAGTTATACTATAAGATAATAAATTTTATCATT
AGTCTTTCAAAGATTTGATGATTAATAATTTTCCTATTTTCTAATGATACCATACAAATATTAAACTCTTAAATATAATA
ATAATTATAATTATAAAACTGACCTTAGGGTTATCTAATAATAATCTAAACCAGTAAAGATACTAGACTTACTCCACAAC
AGTAACCGACCCCAAAAAAAGTTACTCACCAACTTGGGCCTTAAAAAAAAGTAGCGTATGTCGAAAAGACCATAACACCC
ACTGGCATTTACTTTCCCTTAAAAAAACAAAAAACCAAACAGGATTCGGAAGAAAAGTCCATCGAATCTAAAAGACCATC
ATCCGCTTACATAAATCTCAGAGCAGAACACAAGTAAGAAAGAAAAAAGAAGACAACTCGAAACGACGTAGGTTTAATTC
GTTAGATAGAAAAGAAAAAGGAAATTCCGAGGAGGAGAAT
>AT5G14960.1 | chr5:4840966-4843965 FORWARD LENGTH=3000
GCTATCCTTCAATCTCAAAACCCAGTAATAAAAAAACAAACTTTAGCTCCAAAGACTTCAAATTTTCCAAAAGAACGAAC
TTCTAGAACTCTGTTTCATCACGAAACTAAAAAAAAACAGAACCCAGCAAAGAAGTTTGGTTATAGAGTTTAATGACGTC
ATGAGAATTTTAAGACATTTAAGATTGTTCACGGGATAACCATGGGAGAGAATTAAAATATTAAAACCAAAAGCAAAAAC
TTTCGTCATACCTTAGATAAAGTCTCAACAATGGTGTCAAGAATATGTCTGGATTGTCTCTGATAATACTCCTCTACAGT
CAATTTCCAACCAGGATCGTTATGAGAATGAGGAACAACGAAGATTTTGAGCTTCTCTTTCTCCCACTCATCGTCTTTAT
ACGTAACTCTCCAACCTTGTTTCCATGGACCACCATCTGTATCAAGAAACTCAATCCTATCGTATAGATCTTTAGTTGTG
ATATCAACGACGGCGCCTGAATTGGAATCGTTTAAGGGTCGGCGATTAATATTCTTCCGTGGCTTGACGATCCGATTGGA
TCTGGAGGTAAGGAATCGTGAGGAGATCGGTCCTGGTACGCCGAAGTGGAAGAGAGTGAGGAGGAAGAAGAGGAGTGAGA
CGGTGAGTGCGATGACGAAGAAGTTGGCGAAGATGAAATTGACTACGAGAGTTCGTTTTCGTGGTTTTCGATTGATCGCT
AGTTTTGACTTTGATAACGCTGTTGGAAGAAGAGATTGGCCCCAACCGCCGGTTCCTCCGCCGGTGGAGCTACGGCGGCT
GTTGCCGATATACGAGGAGAACGGCATATTCTCCTCCTCGGAATTTCCTTTTTCTTTTCTATCTAACGAATTAAACCTAC
GTCGTTTCGAGTTGTCTTCTTTTTTCTTTCTTACTTGTGTTCTGCTCTGAGATTTATGTAAGCGGATGATGGTCTTTTAG
ATTCGATGGACTTTTCTTCCGAATCCTGTTTGGTTTTTTGTTTTTTTAAGGGAAAGTAAATGCCAGTGGGTGTTATGGTC
TTTTCGACATACGCTACTTTTTTTTAAGGCCCAAGTTGGTGAGTAACTTTTTTTGGGGTCGGTTACTGTTGTGGAGTAAG
TCTAGTATCTTTACTGGTTTAGATTATTATTAGATAACCCTAAGGTCAGTTTTATAATTATAATTATTATTATATTTAAG
AGTTTAATATTTGTATGGTATCATTAGAAAATAGGAAAATTATTAATCATCAAATCTTTGAAAGACTAATGATAAAATTT
ATTATCTTATAGTATAACTAAATTTTGACTTTTTGTTTCAAAATATTTATAAATGCAGATTTCTACGTTAAAGGTCTAAA
AAAACAATTTCTGCAAAAGTCCTAGCTAGATGATCACGTTTTACATACAACTAAAACATCATTAGAACATGTGTATTGCA
TTGTAGGTCGGTATTGCACGGTATTATTTTATTAGTTTAGTTATGAGAAAACACTTACAATAAAGTTTGTAATTTTGTGA
TAAATGTAAACTAAAGTATCACTTTTCTATGTTTAGTCAGGAAATTGTTTTGCAAAAATACTCTCCAATATCATGCAAAA
CATAAGTGATTTCTAAAGCTATATTTTCCTAACAATATTCTCCATGCCGTTGTCTCTTGTCTCATTTGTTCCTTTCATTT
GATCGGATCTCAACTACAAGAACATATTAAACTAACTTCCAACACACTGATCGAAAGAGTTTTTGACATTTTTGTTACGT
TTTGACGGAATACTACAGTTTTCCACATGTGGATCGCTTGCATAAGACAAAGTTTTGATGGCTTTCACTCGTTCAAAACT
ATGTGAGACTGAATTATCAGCCAAAAAATCATCAACGTTTACACAAACATAAAATTTAGCATGAGGAACGGGTTTTCCAT
GTTTCGACAACATGACTTATTGAAAGATAATAGGCAAAATGTTTCCACCATAAAGGGTGGTGCAAGAAAACTTATATTGC
TCTTACGGTGAAACCCTAGAACGGCTCAATAAAAGATCTTACCATTTTAACTATTTGAGTTTCTCTTTCGAGGAATAAGA
GCCAAATATCCTATCTAAACTTCGGGAACACGATATATTATTTAGAAAGATAAAGCATTTACATAAAACGGTTAAATTTT
ATACGAAAGTCCTACATGTACACTAATAAAGGGTTGAAAGTCTAAACATTTTTAATGCATATTAACCATTGAAGTTTAAA
CCGCTGATCAATAACGATGAATTTGATACGTCATGTTAATGAGAAACTTTTCCGCTTCATTGCTTTACTTGCTAAAATCT
TTATTCTGAGGAAATATATCAATCTCGTGTTCATATGAATAAATGTGTGACTCATATCATAAAATCCTTTTTAAGTATAA
ATAAAAAGCGCGTTCTATAGACACACGTAATATTTTTTTTTGAACAATGAATGATGGAAATATCAAATAAGTAACAAAAA
GCTCAAGGTATAAAGACACATAAGTTTTTTTTCCAAAAAACTAATGATAGAAATAAGTAACAAAAACGTGAGCTACAGAG
ACACGTTATATTTTTTTTTGAAAAACTAATGATAGAAAGTATTATCAACATGTAAAAAGAAACCTTATCGAATGGATATC
ATAAAAAGGACAATAACAACCAAATCTTTTTGCTATAAAATTATGATTACATGATTATTAACATGTTTAAAACCTCTAAT
TACATAAATATATACACTAAATATTTACAAATTAATTTAAAAGTAATACCTATTAAAGAAAAGTAAAAAATCAAAAAGCA
AAGTGTAAAATTAGACAATAACATTTAACCCCGGGAAAACAAGTGATAGTATTTCCTAATTTGAAAAGACCCCGCCTATA
ATTATAAAAGGTTTCCGAGGTCACAACAAAGCTCAGATCCAAACACAAGTCTTGTCTCTCTTTCTCTCGCAGGTCACCGA
GAAAATATCTTTTGTTGTCTCCACCCACCCCACCCAGGTT
>AT5G14960.2 | chr5:4841717-4844716 FORWARD LENGTH=3000
GAGATTGGCCCCAACCGCCGGTTCCTCCGCCGGTGGAGCTACGGCGGCTGTTGCCGATATACGAGGAGAACGGCATATTC
TCCTCCTCGGAATTTCCTTTTTCTTTTCTATCTAACGAATTAAACCTACGTCGTTTCGAGTTGTCTTCTTTTTTCTTTCT
TACTTGTGTTCTGCTCTGAGATTTATGTAAGCGGATGATGGTCTTTTAGATTCGATGGACTTTTCTTCCGAATCCTGTTT
GGTTTTTTGTTTTTTTAAGGGAAAGTAAATGCCAGTGGGTGTTATGGTCTTTTCGACATACGCTACTTTTTTTTAAGGCC
CAAGTTGGTGAGTAACTTTTTTTGGGGTCGGTTACTGTTGTGGAGTAAGTCTAGTATCTTTACTGGTTTAGATTATTATT
AGATAACCCTAAGGTCAGTTTTATAATTATAATTATTATTATATTTAAGAGTTTAATATTTGTATGGTATCATTAGAAAA
TAGGAAAATTATTAATCATCAAATCTTTGAAAGACTAATGATAAAATTTATTATCTTATAGTATAACTAAATTTTGACTT
TTTGTTTCAAAATATTTATAAATGCAGATTTCTACGTTAAAGGTCTAAAAAAACAATTTCTGCAAAAGTCCTAGCTAGAT
GATCACGTTTTACATACAACTAAAACATCATTAGAACATGTGTATTGCATTGTAGGTCGGTATTGCACGGTATTATTTTA
TTAGTTTAGTTATGAGAAAACACTTACAATAAAGTTTGTAATTTTGTGATAAATGTAAACTAAAGTATCACTTTTCTATG
TTTAGTCAGGAAATTGTTTTGCAAAAATACTCTCCAATATCATGCAAAACATAAGTGATTTCTAAAGCTATATTTTCCTA
ACAATATTCTCCATGCCGTTGTCTCTTGTCTCATTTGTTCCTTTCATTTGATCGGATCTCAACTACAAGAACATATTAAA
CTAACTTCCAACACACTGATCGAAAGAGTTTTTGACATTTTTGTTACGTTTTGACGGAATACTACAGTTTTCCACATGTG
GATCGCTTGCATAAGACAAAGTTTTGATGGCTTTCACTCGTTCAAAACTATGTGAGACTGAATTATCAGCCAAAAAATCA
TCAACGTTTACACAAACATAAAATTTAGCATGAGGAACGGGTTTTCCATGTTTCGACAACATGACTTATTGAAAGATAAT
AGGCAAAATGTTTCCACCATAAAGGGTGGTGCAAGAAAACTTATATTGCTCTTACGGTGAAACCCTAGAACGGCTCAATA
AAAGATCTTACCATTTTAACTATTTGAGTTTCTCTTTCGAGGAATAAGAGCCAAATATCCTATCTAAACTTCGGGAACAC
GATATATTATTTAGAAAGATAAAGCATTTACATAAAACGGTTAAATTTTATACGAAAGTCCTACATGTACACTAATAAAG
GGTTGAAAGTCTAAACATTTTTAATGCATATTAACCATTGAAGTTTAAACCGCTGATCAATAACGATGAATTTGATACGT
CATGTTAATGAGAAACTTTTCCGCTTCATTGCTTTACTTGCTAAAATCTTTATTCTGAGGAAATATATCAATCTCGTGTT
CATATGAATAAATGTGTGACTCATATCATAAAATCCTTTTTAAGTATAAATAAAAAGCGCGTTCTATAGACACACGTAAT
ATTTTTTTTTGAACAATGAATGATGGAAATATCAAATAAGTAACAAAAAGCTCAAGGTATAAAGACACATAAGTTTTTTT
TCCAAAAAACTAATGATAGAAATAAGTAACAAAAACGTGAGCTACAGAGACACGTTATATTTTTTTTTGAAAAACTAATG
ATAGAAAGTATTATCAACATGTAAAAAGAAACCTTATCGAATGGATATCATAAAAAGGACAATAACAACCAAATCTTTTT
GCTATAAAATTATGATTACATGATTATTAACATGTTTAAAACCTCTAATTACATAAATATATACACTAAATATTTACAAA
TTAATTTAAAAGTAATACCTATTAAAGAAAAGTAAAAAATCAAAAAGCAAAGTGTAAAATTAGACAATAACATTTAACCC
CGGGAAAACAAGTGATAGTATTTCCTAATTTGAAAAGACCCCGCCTATAATTATAAAAGGTTTCCGAGGTCACAACAAAG
CTCAGATCCAAACACAAGTCTTGTCTCTCTTTCTCTCGCAGGTCACCGAGAAAATATCTTTTGTTGTCTCCACCCACCCC
ACCCAGGTTATGGATTCTCTCGCTCTCGCTCCCCAGGTTTACAGCCGCAAGGACAAATCTCTCGGCGTTCTTGTCGCCAA
GTATCTCTCTCTCTCTGTCTATTACGATTCTCCTGATTTTGATTTTTCAAATTCACGTTTCCGTTGAATTTAATATCTAC
TTACTCTATTTATGTTACTTTCAGTTTCTTGACACTGTATAATCGTCCCGATGTTGATCTATTTGGGCTCGATGATGCCG
CCGCGAAATTAGGTGAATTTTATTTATCATGTCTTCCCATTAATTTTGTGTTCGATTGGGTTTTGGATAAATTATATTAT
GCGTTATCCAATTGATTCTAGAATAAAAAGACAAGAAAATCGCAATATCATTTTGGCTTTGTTTTAATTTTGGTTGGTAT
CTGAAATTGTAGGAGTTGAACGTCGGCGTATTTATGATGTGGTCAATATATTGGAGAGTATTGGGGTATAATATTTCATG
TTTGATGATGTTTTTTTATTTTCATATTGTGTTTGATTGATTTGAAATTTTGAGGTGATTAGTTTTTGTGATGTTGTGTT
TTTGTTACACAGCTTGTTGCAAGAAGTGGGAAGAATCAGTATTCGTGGAAAGGTTTTGGAGCTGTTCCTCGTGCTCTATC
TGAACTCAAAGTACTTAATAAACGAATCAATCTATATGTTTTTTTGTTTTTGTTTAGCTTCTTCAGGATTGGTTTGGTTG
AGTTTTGAGTTTTGTGTCTTTTGTTTTACAGGAAGAGGGA
>AT5G14970.1 | chr5:4844368-4847367 FORWARD LENGTH=3000
GGAGTTGAACGTCGGCGTATTTATGATGTGGTCAATATATTGGAGAGTATTGGGGTATAATATTTCATGTTTGATGATGT
TTTTTTATTTTCATATTGTGTTTGATTGATTTGAAATTTTGAGGTGATTAGTTTTTGTGATGTTGTGTTTTTGTTACACA
GCTTGTTGCAAGAAGTGGGAAGAATCAGTATTCGTGGAAAGGTTTTGGAGCTGTTCCTCGTGCTCTATCTGAACTCAAAG
TACTTAATAAACGAATCAATCTATATGTTTTTTTGTTTTTGTTTAGCTTCTTCAGGATTGGTTTGGTTGAGTTTTGAGTT
TTGTGTCTTTTGTTTTACAGGAAGAGGGAATGAAAGAGAAGTTTGCGATCGTCCCTTTTGTGGCCAAGTCAGAGATGGTA
ATTTCATATTTCAGTTACTTTGTTGTGCTTATGATTCTGATAAACATCAATGAAACGAGATTCTTATTTGAATAGGTCGT
TTATGAGAAAGAAGGAGAAGAATCTTTCATGTTATCTCCTGATGATCAAGAGTTCTCACCATCTCCCAGACCTGGTAATG
TCTCTTATGTTGGAGCATCATTGATTATAGTGAAGGGCTTAGTATTAATTACTCTAGGCATTTTCCTTTTTAGTTCATGC
ATTTACTTTCAGTCTAGGATCCCTTAGTTTATGCTTGTGATTTTTGCATAAGAATGCGCTAGTCAGTGAAATTGTTCAGG
ATAGGATTCGTGTTGGAAGCTAACTTGGTAATATCTTATGTTGGAACATCATTGATTAGTGATGGACTCAGTATTACTCT
ATGCATTTTCCTATTTAGTCCATGCATTTACTTTCAGTTTAAAATCTGATACAAATGAAAACTAGTCCTTGTTTGTGATT
TTTGCATAAGAATACTCTAGTCAGTGAAATTGTTCAGGATAGGATTCGTGTTGGAAGCTAACTAGTTGTTTTTGCTATTT
TTAGACAACAGGAAGGAGAGAACTCTCTGGCTACTTGCACAGAACTTTGTGAAGCTGTTTTTATGCTCTGATGTAAGTGA
ATAAGTGTTACGGCATCTCTCTAAACAAGTCTGACCAATGACCAATTTATTGACACCTCTATTGTTGCTACTTTGATGTC
AGGATGATCTGGTAACATTTGATAGCGCTACAAAAGCATTGCTGAATGAGTCTCAGGATATGAATATGAGAAGTAATTCT
AATTCCTTCCCTTAATCTTTTTTGTTCTCTGATTATTACATACATAAGCAATAACCAAACCCCATTTCTGTAAACTCTAA
GCAGAGAAAGTTAGACGCCTTTACGACATTGCAAATGTGTTTTCCTCAATGAAGCTAATCGAGAAGGTACAATTACTATA
TGAGCCTGTTCCTAAAATATTACAATATGCACAATCTTGGATACTCAAATCTCTCTCATCTTTTGTGTTCATGCAGACTC
ATGTCCCAGAGACTAAGAAGCCGGCATATAGGTGGTTGGGATCTAAAACCATATTTGAAAACAGATTCATTGATGGTTCT
GCAAGCTTATGTGATCGTAATGTGCCTAAAAAGCGGGCATTTGGGACCGAACTCACAAACGTTAACGCAAAGAGAAACAA
ATCAGGTTGTTCTAAAGAAGACAGCAAGCGTAATGGAAATCAAAACACAAGCATTGTTATCAAGCAAGAACAATGTGATG
ATGTGAAACCGGACGTGAAGAATTTTGCCTCTGGATCATCCACTCCTGCAGGCACTTCTGAGAGTAACGATATGGGAAAC
AACATTAGGCCAAGAGGTAGACTTGGAGTTATCGAAGCCCTTTCTACTCTTTACCAACCATCATATTGCAATCCTGGTAA
AAAACTAGTTTCTTTCATATATGTTTTCCTTATATCTATAATAATCTGTGGGGACTTTTTACAAACCAAAGTTTTTTTTT
TTTGGTGAACAGAGTTACTTGGTCTTTTTGCGCATTACAACGAGACATTTAGGTCATATCAAGAAGAGTTTGGTCGGGAG
AAATGACTTAATCATCAGGTAGATTAACTTGCGGGGCGTAACTTCAATTCTCTAATCACAAGCCAAATTTCTTTTGCTCA
TTTGCGTTAAACTACAGAAAAACTCTTACAATAGAGATTATTACATGCAAATCGAAGCGTTATCTTTTGGTTTTTTGTAG
AAAAAAATAAAAACTTAAAGTAGCTAACCGTGTAGTTTTAATTTTCTAGCGTTCCTTTATTGTTACAATTTACAAATGGA
TACCATTTCAGTTCTATGATTATATATCTATGTTGAAAGGAATTTTTAAAAGCACAAAAAGTTTAAACTTTAATCTGTTA
ATGCTTTTGTCGTTTGGTATGGTTCAATTTTTATCCTTAACTAATGGTAACTGCTGAATTTGGTTGAACTAGCTAAATTG
GCTGGAATTGGAATACAAGTGATACATCATTTGTGGGATTAAGAGAAAAAGCTGATTATGTTTCAAAAACAAGCAAAAAA
ACTCTTAGCTAGTTCAACCAAATGTAGCGGATCGTTCCATTTAACTAGCTAGTTTTACTATTTTTGGATATTCTATTAAA
CAAAAATCGAAATATTCAGCCAATTTAGCTAGTTCAACCAAATTCAGTAGTTTATTTTAGTAGAATTTTTAGTAAATAAA
TTTGTCTTATTTTTGAGATATTTTTAGTTGGTTGATGTGGTTCTAGGAAACTTGTAAAGTAGTAGAAATATATTGAAAAG
GGTCAGTTTCTTGATTAGTGTATATATTAATCGACCAAACATAAGAAAAGACCAAAATCTTTGGCTTAGTGGGCTCAGAT
AAATAAAACGAACGAAGGAAGATTTTTCTTAAATTTAAAGAAAAAATCATAATTATCAAAAATATTTAAGGAAACAAATA
AAAAACAAAAAGATTCATCTTCCAATACCCAACGCATATTACGCAGCCACCACACAGCGGAGAGAGAGAGAGAAGAAACA
GAAACAGAAACAGAGCTCGAGCTCGAGACGCTCAATATTA
>AT5G14980.1 | chr5:4846600-4849599 FORWARD LENGTH=3000
CAAATGGATACCATTTCAGTTCTATGATTATATATCTATGTTGAAAGGAATTTTTAAAAGCACAAAAAGTTTAAACTTTA
ATCTGTTAATGCTTTTGTCGTTTGGTATGGTTCAATTTTTATCCTTAACTAATGGTAACTGCTGAATTTGGTTGAACTAG
CTAAATTGGCTGGAATTGGAATACAAGTGATACATCATTTGTGGGATTAAGAGAAAAAGCTGATTATGTTTCAAAAACAA
GCAAAAAAACTCTTAGCTAGTTCAACCAAATGTAGCGGATCGTTCCATTTAACTAGCTAGTTTTACTATTTTTGGATATT
CTATTAAACAAAAATCGAAATATTCAGCCAATTTAGCTAGTTCAACCAAATTCAGTAGTTTATTTTAGTAGAATTTTTAG
TAAATAAATTTGTCTTATTTTTGAGATATTTTTAGTTGGTTGATGTGGTTCTAGGAAACTTGTAAAGTAGTAGAAATATA
TTGAAAAGGGTCAGTTTCTTGATTAGTGTATATATTAATCGACCAAACATAAGAAAAGACCAAAATCTTTGGCTTAGTGG
GCTCAGATAAATAAAACGAACGAAGGAAGATTTTTCTTAAATTTAAAGAAAAAATCATAATTATCAAAAATATTTAAGGA
AACAAATAAAAAACAAAAAGATTCATCTTCCAATACCCAACGCATATTACGCAGCCACCACACAGCGGAGAGAGAGAGAG
AAGAAACAGAAACAGAAACAGAGCTCGAGCTCGAGACGCTCAATATTAATGGCGGCCGCATCAGCACGAGCTTTCTTCAT
GCTCTCTCGTGTAACTGACCTTTCAAAGAAAAAGCTAATCCTTCACCAACCACCACCGTCGTCATCTCCTCACCGGCTAC
CTTATGCTCCGAATCGTGCGGTGTCTTCCTCCGCTGTAATCAGCTGTCTCAGCGGTGGTGGTGTTTCCTCCGACGATTCG
TATGTATCTACTCGTCGGTCTAAGTTAGATCGAGGTTTCGCTGTGATCGCGAATTTGGTGAATCGGATCCAGCCGCTTGA
TACGTCTGTTATCTCTAAAGGCTTATCTGATTCAGCTAAGGATTCGATGAAACAGACGATTTCTTCTATGCTTGGTCTTC
TTCCTTCCGATCAATTTTCCGTTTCCGTTACTATCTCCGAACAGCCTCTTTATCGTCTCCTTATTTCTTCCATCATCACC
GGGTAAGTTAAAATCATCCATCTCTTTTGTTGGAACACTGTGAATTTAGGGATTTTTGTGGGATTTAGGTATACATTGTG
GAATGCGGAGTATCGTGTATCACTGAGGAGGAATTTTGATATACCGATTGATCCTAGAAAGGAGGAGGAGGATCAATCTT
CGAAAGACAATGTTAGATTTGGTTCAGAGAAGGGAATGAGTGAGGATTTAGGGAATTGTGTTGAGGAATTTGAGAGACTG
AGTCCTCAGGTGTTTGGAGACTTGTCACCTGAAGCGTTGAGTTATATTCAGCTTTTGCAGTCTGAGCTATCTTCCATGAA
AGAGGTAATTGTCAAACACTCAAATTAGTGCATGGTTTATGTCTGAGTTTGTGATACTTTTAAGCTCCTAATACTTGTTT
TGTTCTTAATGTGTATATTGCAGGAGCTAGATTCACAAAAGAAGAAAGCTTTGAGGATAGAATGTGAGAAAGGAAACAGG
AATGATTTGTTGGATTATTTGCGTTCTTTAGATCCCGAGATGGTACTTAACGTTGAGGTTTCCTTTGATTTTTATTCTCA
GTCTCAAGATTTTTAGTCTGATGACAAGAAATCATATTGGCAGGTGACTGAGTTATCTCAACTGTCTTCACCGGAAGTGG
AAGAGATTGTGAACCAGCTTGTCCAAAACGTATTAGAGAGGCTCTTCGAAGACCAGACTACTTCAAATTTCATGCAAAAT
CCTGGCATAAGGACTACAGAAGGTGGTGATGGAACTGGTAGAAAGGTGGACACATCCAGGGATTACCTTGCAAAGCTCCT
TTTCTGGTAAGTCTTTTAACTCCGTTTGTGCGCAAATAATCAGGACAGAGCTTGTTAATCTCATTGGTGGTCTGTTTCGT
CTCAGGTGCATGCTATTGGGACATCATTTAAGAGGTTTGGAGAATAGATTACATCTCAGCTGTGTTGTTGGGTTGCTGTA
ATATCAGAGAATCATAAAAAGGAGACAAGATAAAAAAGAAACACAAATGTATATTCTTCTCCCCCATTTTGATTTCTTTA
ATCTAAGCGTTAAGTTATTATCTATCAATGCCCCCCTGCAAAATTTTCACCTCTTTGAGTTCTTCTAATTAGGTTTAAAT
GTCCAGATAGTGTTAGCTAATCAAAGTTTATGAACAAAGGGAAAAAGAATCAGTAGTAAGTAGCAAGTCGTTAAAAGCAT
AATTAGATTATGCCTTCCTTCTTGACTAGAGAAATGTCTTCAAATGGATCTTAGTGCTATTTGTGTTTAATAGTTATAAT
TTGATTCATTAATCTCTTTTAATCAACTAATTTGACTTTTTCTATATTGTTGTTCTTCAAGTAGGTGGTTTAGTCTAACT
TCTCACGTGTACCCACTTCACCAAACCACCCATCATGATAATTTACACAAGGGTGGTCAATTTTTATTTATATTTCAGAA
GAATAGTGATTAATCAGTCAATTTAAATCCGAAAACGTATTTAGTTTAAATATGTTATTTTGATCACATATCGTTATCGG
ATGTTGTTTTTTTTTTAATTCCGTCTGGTTTATATGGATAGAAGTCGAACATATGAGACAATAAGGTAGGTGAGTTTTGT
TTGATTTATTTTGGTTCTTAATAAATAGGTAGAAGAACTTAAGAACTGAAAACAAATAAGAAGAAATTCTTGTGAACACG
AAACCAACCGAAAAAACAGCAGTAGGTAAGTAAACTTAGCTTGTCACACAAGAAGCATTGCACTCTTTTACTTCAAATAT
ACGAATTTAAAGACATCTTAATTAACGGTACTACTAAAAG
>AT5G14990.1 | chr5:4847764-4850763 FORWARD LENGTH=3000
CCTCTTTATCGTCTCCTTATTTCTTCCATCATCACCGGGTAAGTTAAAATCATCCATCTCTTTTGTTGGAACACTGTGAA
TTTAGGGATTTTTGTGGGATTTAGGTATACATTGTGGAATGCGGAGTATCGTGTATCACTGAGGAGGAATTTTGATATAC
CGATTGATCCTAGAAAGGAGGAGGAGGATCAATCTTCGAAAGACAATGTTAGATTTGGTTCAGAGAAGGGAATGAGTGAG
GATTTAGGGAATTGTGTTGAGGAATTTGAGAGACTGAGTCCTCAGGTGTTTGGAGACTTGTCACCTGAAGCGTTGAGTTA
TATTCAGCTTTTGCAGTCTGAGCTATCTTCCATGAAAGAGGTAATTGTCAAACACTCAAATTAGTGCATGGTTTATGTCT
GAGTTTGTGATACTTTTAAGCTCCTAATACTTGTTTTGTTCTTAATGTGTATATTGCAGGAGCTAGATTCACAAAAGAAG
AAAGCTTTGAGGATAGAATGTGAGAAAGGAAACAGGAATGATTTGTTGGATTATTTGCGTTCTTTAGATCCCGAGATGGT
ACTTAACGTTGAGGTTTCCTTTGATTTTTATTCTCAGTCTCAAGATTTTTAGTCTGATGACAAGAAATCATATTGGCAGG
TGACTGAGTTATCTCAACTGTCTTCACCGGAAGTGGAAGAGATTGTGAACCAGCTTGTCCAAAACGTATTAGAGAGGCTC
TTCGAAGACCAGACTACTTCAAATTTCATGCAAAATCCTGGCATAAGGACTACAGAAGGTGGTGATGGAACTGGTAGAAA
GGTGGACACATCCAGGGATTACCTTGCAAAGCTCCTTTTCTGGTAAGTCTTTTAACTCCGTTTGTGCGCAAATAATCAGG
ACAGAGCTTGTTAATCTCATTGGTGGTCTGTTTCGTCTCAGGTGCATGCTATTGGGACATCATTTAAGAGGTTTGGAGAA
TAGATTACATCTCAGCTGTGTTGTTGGGTTGCTGTAATATCAGAGAATCATAAAAAGGAGACAAGATAAAAAAGAAACAC
AAATGTATATTCTTCTCCCCCATTTTGATTTCTTTAATCTAAGCGTTAAGTTATTATCTATCAATGCCCCCCTGCAAAAT
TTTCACCTCTTTGAGTTCTTCTAATTAGGTTTAAATGTCCAGATAGTGTTAGCTAATCAAAGTTTATGAACAAAGGGAAA
AAGAATCAGTAGTAAGTAGCAAGTCGTTAAAAGCATAATTAGATTATGCCTTCCTTCTTGACTAGAGAAATGTCTTCAAA
TGGATCTTAGTGCTATTTGTGTTTAATAGTTATAATTTGATTCATTAATCTCTTTTAATCAACTAATTTGACTTTTTCTA
TATTGTTGTTCTTCAAGTAGGTGGTTTAGTCTAACTTCTCACGTGTACCCACTTCACCAAACCACCCATCATGATAATTT
ACACAAGGGTGGTCAATTTTTATTTATATTTCAGAAGAATAGTGATTAATCAGTCAATTTAAATCCGAAAACGTATTTAG
TTTAAATATGTTATTTTGATCACATATCGTTATCGGATGTTGTTTTTTTTTTAATTCCGTCTGGTTTATATGGATAGAAG
TCGAACATATGAGACAATAAGGTAGGTGAGTTTTGTTTGATTTATTTTGGTTCTTAATAAATAGGTAGAAGAACTTAAGA
ACTGAAAACAAATAAGAAGAAATTCTTGTGAACACGAAACCAACCGAAAAAACAGCAGTAGGTAAGTAAACTTAGCTTGT
CACACAAGAAGCATTGCACTCTTTTACTTCAAATATACGAATTTAAAGACATCTTAATTAACGGTACTACTAAAAGATGG
GACTCCATCCAGTCTCAGAGGCCAACGCCTCAAGCCCCTTTGGTTCCCTCTCTGCGGCTGAATTCTACTCCCGCCACTCC
GTCACCCACTCCTCCGCTTACGTCACCAACCCCACCGGTCTCAAACTCTTTACCCAATGGTGGACTCCACTCAACCGTCC
ACCACTCGGCCTCATTGCTGTTGTCCACGGCTTCACCGGCGAATCCAGCTGGTTCCTCCAACTAACATCAGTCCTCTTCG
CAAAATCCGGATACCTCACTTGCGCCATCGACCACCAAGGCCACGGCTTCTCAGACGGTTTGACCGCTCACATCCCAAAC
ATCAACCTCATTGTTGACGACTGCATTTCCTTCTTTGACGACTTCCGTAAACGTCACGCTTCCTCCTTTCTCCCGGCCTT
CCTCTACTCTGAATCCCTTGGTGGCGCAATCGCTCTGTACATTACTCTCCGCCAGAAACACCAATGGAACGGTCTTATCC
TCAGCGGTGCAATGTGCTCCATCAGTCACAAATTTAAACCTCCATGGCCGTTACAACACCTCTTAACCCTAGCTGCTACT
CTCATCCCCACCTGGCGCGTCGTCCCAACTCGCGGCTCCATCGCCGGCGTCTCTTTCAAGGAGCCATGGAAACGGAAACT
CGCCTATGCTAACCCAAACAGAACCGTCGGTAAACCACGAGCAGCCACGGCCTATGAGCTCGTACGAGTCTGCGAGGATC
TTCAAAACAGGTTTGAAGAAGTTGAAGTCCCGTTGATGATTGTGCACGGTAGAGACGACGTCGTCTGCGATCCAGCCTCC
GTCGAAGAGCTTTACCGGAGATGCAGTAGCAGAGACAAGACGATAAAGATTTATCCAGGGATGTGGCATCAGCTGATTGG
AGAGTCAGAGGAGAACGTCGACTTGGTGTTCGGTGATGTTTTGGATTGGATTAAGACACGATCTGAAATCTCCACCATTC
ATGGTGGTACCAAAGCTTAAAGTTTGCATATATAATAAATAAACAATCAAAATTCAAATTTTATATTGGTATACAAATCC
GAGAATTTTGTATTTGAGATCCTCAAGAATAGGTCAACTAAAATCCTAAATTCTAAAGAAATATTGTTAACGAAAAGATG
AGAGTAAGTTCTAATCTCTTGTGGATGCCACTGAAGAAAA
>AT5G14990.2 | chr5:4847764-4850763 FORWARD LENGTH=3000
CCTCTTTATCGTCTCCTTATTTCTTCCATCATCACCGGGTAAGTTAAAATCATCCATCTCTTTTGTTGGAACACTGTGAA
TTTAGGGATTTTTGTGGGATTTAGGTATACATTGTGGAATGCGGAGTATCGTGTATCACTGAGGAGGAATTTTGATATAC
CGATTGATCCTAGAAAGGAGGAGGAGGATCAATCTTCGAAAGACAATGTTAGATTTGGTTCAGAGAAGGGAATGAGTGAG
GATTTAGGGAATTGTGTTGAGGAATTTGAGAGACTGAGTCCTCAGGTGTTTGGAGACTTGTCACCTGAAGCGTTGAGTTA
TATTCAGCTTTTGCAGTCTGAGCTATCTTCCATGAAAGAGGTAATTGTCAAACACTCAAATTAGTGCATGGTTTATGTCT
GAGTTTGTGATACTTTTAAGCTCCTAATACTTGTTTTGTTCTTAATGTGTATATTGCAGGAGCTAGATTCACAAAAGAAG
AAAGCTTTGAGGATAGAATGTGAGAAAGGAAACAGGAATGATTTGTTGGATTATTTGCGTTCTTTAGATCCCGAGATGGT
ACTTAACGTTGAGGTTTCCTTTGATTTTTATTCTCAGTCTCAAGATTTTTAGTCTGATGACAAGAAATCATATTGGCAGG
TGACTGAGTTATCTCAACTGTCTTCACCGGAAGTGGAAGAGATTGTGAACCAGCTTGTCCAAAACGTATTAGAGAGGCTC
TTCGAAGACCAGACTACTTCAAATTTCATGCAAAATCCTGGCATAAGGACTACAGAAGGTGGTGATGGAACTGGTAGAAA
GGTGGACACATCCAGGGATTACCTTGCAAAGCTCCTTTTCTGGTAAGTCTTTTAACTCCGTTTGTGCGCAAATAATCAGG
ACAGAGCTTGTTAATCTCATTGGTGGTCTGTTTCGTCTCAGGTGCATGCTATTGGGACATCATTTAAGAGGTTTGGAGAA
TAGATTACATCTCAGCTGTGTTGTTGGGTTGCTGTAATATCAGAGAATCATAAAAAGGAGACAAGATAAAAAAGAAACAC
AAATGTATATTCTTCTCCCCCATTTTGATTTCTTTAATCTAAGCGTTAAGTTATTATCTATCAATGCCCCCCTGCAAAAT
TTTCACCTCTTTGAGTTCTTCTAATTAGGTTTAAATGTCCAGATAGTGTTAGCTAATCAAAGTTTATGAACAAAGGGAAA
AAGAATCAGTAGTAAGTAGCAAGTCGTTAAAAGCATAATTAGATTATGCCTTCCTTCTTGACTAGAGAAATGTCTTCAAA
TGGATCTTAGTGCTATTTGTGTTTAATAGTTATAATTTGATTCATTAATCTCTTTTAATCAACTAATTTGACTTTTTCTA
TATTGTTGTTCTTCAAGTAGGTGGTTTAGTCTAACTTCTCACGTGTACCCACTTCACCAAACCACCCATCATGATAATTT
ACACAAGGGTGGTCAATTTTTATTTATATTTCAGAAGAATAGTGATTAATCAGTCAATTTAAATCCGAAAACGTATTTAG
TTTAAATATGTTATTTTGATCACATATCGTTATCGGATGTTGTTTTTTTTTTAATTCCGTCTGGTTTATATGGATAGAAG
TCGAACATATGAGACAATAAGGTAGGTGAGTTTTGTTTGATTTATTTTGGTTCTTAATAAATAGGTAGAAGAACTTAAGA
ACTGAAAACAAATAAGAAGAAATTCTTGTGAACACGAAACCAACCGAAAAAACAGCAGTAGGTAAGTAAACTTAGCTTGT
CACACAAGAAGCATTGCACTCTTTTACTTCAAATATACGAATTTAAAGACATCTTAATTAACGGTACTACTAAAAGATGG
GACTCCATCCAGTCTCAGAGGCCAACGCCTCAAGCCCCTTTGGTTCCCTCTCTGCGGCTGAATTCTACTCCCGCCACTCC
GTCACCCACTCCTCCGCTTACGTCACCAACCCCACCGGTCTCAAACTCTTTACCCAATGGTGGACTCCACTCAACCGTCC
ACCACTCGGCCTCATTGCTGTTGTCCACGGCTTCACCGGCGAATCCAGCTGGTTCCTCCAACTAACATCAGTCCTCTTCG
CAAAATCCGGATACCTCACTTGCGCCATCGACCACCAAGGCCACGGCTTCTCAGACGGTTTGACCGCTCACATCCCAAAC
ATCAACCTCATTGTTGACGACTGCATTTCCTTCTTTGACGACTTCCGTAAACGTCACGCTTCCTCCTTTCTCCCGGCCTT
CCTCTACTCTGAATCCCTTGGTGGCGCAATCGCTCTGTACATTACTCTCCGCCAGAAACACCAATGGAACGGTCTTATCC
TCAGCGGTGCAATGTGCTCCATCAGTCACAAATTTAAACCTCCATGGCCGTTACAACACCTCTTAACCCTAGCTGCTACT
CTCATCCCCACCTGGCGCGTCGTCCCAACTCGCGGCTCCATCGCCGGCGTCTCTTTCAAGGAGCCATGGAAACGGAAACT
CGCCTATGCTAACCCAAACAGAACCGTCGGTAAACCACGAGCAGCCACGGCCTATGAGCTCGTACGAGTCTGCGAGGATC
TTCAAAACAGGTTTGAAGAAGTTGAAGTCCCGTTGATGATTGTGCACGGTAGAGACGACGTCGTCTGCGATCCAGCCTCC
GTCGAAGAGCTTTACCGGAGATGCAGTAGCAGAGACAAGACGATAAAGATTTATCCAGGGATGTGGCATCAGCTGATTGG
AGAGTCAGAGGAGAACGTCGACTTGGTGTTCGGTGATGTTTTGGATTGGATTAAGACACGATCTGAAATCTCCACCATTC
ATGGTGGTACCAAAGCTTAAAGTTTGCATATATAATAAATAAACAATCAAAATTCAAATTTTATATTGGTATACAAATCC
GAGAATTTTGTATTTGAGATCCTCAAGAATAGGTCAACTAAAATCCTAAATTCTAAAGAAATATTGTTAACGAAAAGATG
AGAGTAAGTTCTAATCTCTTGTGGATGCCACTGAAGAAAA
>AT5G14995.1 | chr5:4850413-4853412 FORWARD LENGTH=3000
CTTTACCGGAGATGCAGTAGCAGAGACAAGACGATAAAGATTTATCCAGGGATGTGGCATCAGCTGATTGGAGAGTCAGA
GGAGAACGTCGACTTGGTGTTCGGTGATGTTTTGGATTGGATTAAGACACGATCTGAAATCTCCACCATTCATGGTGGTA
CCAAAGCTTAAAGTTTGCATATATAATAAATAAACAATCAAAATTCAAATTTTATATTGGTATACAAATCCGAGAATTTT
GTATTTGAGATCCTCAAGAATAGGTCAACTAAAATCCTAAATTCTAAAGAAATATTGTTAACGAAAAGATGAGAGTAAGT
TCTAATCTCTTGTGGATGCCACTGAAGAAAAATGAAAGATATAATGAAGGAAGTAGAAGGGAAAGTGAAGTTTTCAATGG
CGGATTCGACAATGATGTTACTTGTTCAACAAGCAATGGACAAAGCCCATGAAAAGATCAAAACCAAACACGGTCTTCTC
CTCCGTCTCAATGCCATATCCATTTTCTACGAGCTCGCTGTGATACAGCTAGAGAGCTGTCTTAGTTTTGTCGGACAAGA
GACTGATAAACTAGAGAGTAACCACGAGGAAGTGGTTCGAGATCTGAGAGAGATTAAAGACAGGCTTCACCACCGTCTCT
TAGAGACTGAAATAGCGATTCTTGAGAAAGATAGACAGTTGTTAGAGATGTCTGAGAACCAAGAGTCTCTGAGAAACGTG
TTGGAGAGTAAAGAAACAGAGTTGGTTCATTTGCAAGATCTTGAGAGGAAGAGATTTCATAGTAAGATTGGGGATTTTAT
CAAGGAAGATGAGTTTTCTGAGCTGAAGAGCTCTGTTGATCAACAAGTGATGAATCTTAGACAAAAGCTTGAGACAGAGT
ACGATGAATTGAGAGGAGAAACAGAGGATCCTTCAGCGGTTGATATTGATGTTTTGAAAGGGACAATGGATCTTGCTTTC
AACAAGATGCATCACGCGATATTCTTGTCGGAATTGGGTCCTATTGAGCAGAGTTGGAGATGGTCTATAGAGAGAGATTC
AATGGCGTTACTGATAAAAGGTTTCATGAATGGTTTAGAGGAGAAGATGGAGAAAGTAATGATAGTTGTAAAAGATTATG
AATCGGGTTTTAAAGATCGGGTTGGTTCGATTCGTAGAGAGTTAGAGTGTTTAGAATCTCAGTCTGATCAGATCATCGTC
CATAGGTCATCATCTCCTAGATCATGTGTAGCAACAGCAGCAACAATATCATCATCATCTTCAATAGATAATGAAATTGG
TGATGATAAAGAAGCAAAAGAAGATAGAGAAGAAGAACAAGATTCAAGCAATTTTCCTGTTTCGAAGTTGATAAAGAGTC
ATGAATCAATCATTAGGAGGAAAAGCGAAGAGCTTGCTCCTCCTAAGATCGAGTCTATTAAACGACAGAAGAGTTGCAAC
GGCTCTAGCTCGAAGCGAGCTATTGATGATATCGTTTCAGGTCTTGATAGCTTGATGAGTCTTAACACTAAGTTATTTGA
ACATTTGTTTGATGATGATGATGGTGATAGACATGAGCATCATCCTGAAGTGGTAATGGATGACAATTTAGATGATGTTT
GGATGAAAATGCAGAAGAATAACTCGGTGTTTTCAGACAATGCGATAGAGGAGAAAGAAGATACAGAGATTAGATTAATG
ATATTGGAAGATACTTACTTGACTTTGCTCAAAGGTCTAAAAGCAGATGAGATCACAAACAATAGAAAAGCGGAAGAAGA
AGAAGAAGAGATCAAGAGTGAAAAGATCGAATCCGAGGTTAAATGTATGGATTGTTTAGAGAATTTGAATAGGGAGAAAG
ATTATGAGATTCTTCTTGAAGATGAAGAATTCAGACAAGAACTAAGTTGGATTATTGTAACAGAGTTGCTAAGAGAAGTT
TCAGAGACTGTGGAGAATCATGAAAAGATTGAAGCAAATAATAAAAGAGTGATTGAGGAAGAAGTAAACAGAGCCTGCTT
GGAGATTTCTTTACTCTACGATGATTTTGATTTCAAGATTCAAGAGAAGTTAAAGATGGTAACTTTCAGGTGAGGGTTCT
TGAAAAAACAAATCAAAACGTTATGTTGAATCTTAACAAATGATCTTTTGTTTTTTTTTGAGGTTACAAAACTTGGAGAT
TAAGATTGATTCAACGATGGATTTTATAGCAGAGTTAAGGCAAAGAGAATCAGTTTATAGAACAGCTTTTGTTCTTAGGT
CTGAGAATCTCAGGAAGGCAGAAACTGAGGTAAAATAGTTTGTGATTTCGTTCTTAAAATGTGAGAACTTTTAATGAGAA
ACTGAGATAAATTTCCAGGTTGATCTTCTTGGAGATCAAGTTGATTCGCTTGTGAAGCTTTTACAAAAAACACTTTGGAC
ATTTCATCAACATCCATTGCTTCTCTGCAATAACTCAGATGTAAGTTAACCCTACCTCTCTATTTTCAAGTAGATTGTAT
TGCAAGTAAGTTTTATTTTGAAAAAAAAAAACTGTATTTTCTTATTGGCTTTTTCAGATATTGGAGATCTCGAAGATGAT
CAAGAAAGAGTTATTATCTGAGGATTCATAAAACCAATATAGTGTTTTTTTTTTTTTTTTTGGGAAACCCTTTTTCCATC
AATTAAATGTTTCAAAATATACCAAATCCAGTTCCACTACAACCATTCTTTTTCCCTCGTTTTTTCATAACTTTTTTAAT
ATAAATTTATGAAAGTCAACTTCAATTTATATATGGTTACTAAGAAATCTGTAAAGAAACTTTAAATTTATTACCAAAAT
ATTGTTGTATTGAAAACGATAAGTATGTTGTTATACATTTGTAACATTACTAGTAAAAATTAAATGACCCACCAATATTC
TCTTATGTAGTCCAAGTCACCATTTTCTATAAGAACCTTAAAACACAAGATCTTATGTATTCCACTCAGACAAAAACACA
AGATCTTTAAAAAAAGACTAGTCCATTTTCAGAAACAAAA
>AT5G15000.1 | chr5:4851875-4854874 FORWARD LENGTH=3000
TTGATGATATCGTTTCAGGTCTTGATAGCTTGATGAGTCTTAACACTAAGTTATTTGAACATTTGTTTGATGATGATGAT
GGTGATAGACATGAGCATCATCCTGAAGTGGTAATGGATGACAATTTAGATGATGTTTGGATGAAAATGCAGAAGAATAA
CTCGGTGTTTTCAGACAATGCGATAGAGGAGAAAGAAGATACAGAGATTAGATTAATGATATTGGAAGATACTTACTTGA
CTTTGCTCAAAGGTCTAAAAGCAGATGAGATCACAAACAATAGAAAAGCGGAAGAAGAAGAAGAAGAGATCAAGAGTGAA
AAGATCGAATCCGAGGTTAAATGTATGGATTGTTTAGAGAATTTGAATAGGGAGAAAGATTATGAGATTCTTCTTGAAGA
TGAAGAATTCAGACAAGAACTAAGTTGGATTATTGTAACAGAGTTGCTAAGAGAAGTTTCAGAGACTGTGGAGAATCATG
AAAAGATTGAAGCAAATAATAAAAGAGTGATTGAGGAAGAAGTAAACAGAGCCTGCTTGGAGATTTCTTTACTCTACGAT
GATTTTGATTTCAAGATTCAAGAGAAGTTAAAGATGGTAACTTTCAGGTGAGGGTTCTTGAAAAAACAAATCAAAACGTT
ATGTTGAATCTTAACAAATGATCTTTTGTTTTTTTTTGAGGTTACAAAACTTGGAGATTAAGATTGATTCAACGATGGAT
TTTATAGCAGAGTTAAGGCAAAGAGAATCAGTTTATAGAACAGCTTTTGTTCTTAGGTCTGAGAATCTCAGGAAGGCAGA
AACTGAGGTAAAATAGTTTGTGATTTCGTTCTTAAAATGTGAGAACTTTTAATGAGAAACTGAGATAAATTTCCAGGTTG
ATCTTCTTGGAGATCAAGTTGATTCGCTTGTGAAGCTTTTACAAAAAACACTTTGGACATTTCATCAACATCCATTGCTT
CTCTGCAATAACTCAGATGTAAGTTAACCCTACCTCTCTATTTTCAAGTAGATTGTATTGCAAGTAAGTTTTATTTTGAA
AAAAAAAAACTGTATTTTCTTATTGGCTTTTTCAGATATTGGAGATCTCGAAGATGATCAAGAAAGAGTTATTATCTGAG
GATTCATAAAACCAATATAGTGTTTTTTTTTTTTTTTTTGGGAAACCCTTTTTCCATCAATTAAATGTTTCAAAATATAC
CAAATCCAGTTCCACTACAACCATTCTTTTTCCCTCGTTTTTTCATAACTTTTTTAATATAAATTTATGAAAGTCAACTT
CAATTTATATATGGTTACTAAGAAATCTGTAAAGAAACTTTAAATTTATTACCAAAATATTGTTGTATTGAAAACGATAA
GTATGTTGTTATACATTTGTAACATTACTAGTAAAAATTAAATGACCCACCAATATTCTCTTATGTAGTCCAAGTCACCA
TTTTCTATAAGAACCTTAAAACACAAGATCTTATGTATTCCACTCAGACAAAAACACAAGATCTTTAAAAAAAGACTAGT
CCATTTTCAGAAACAAAAATGGGAATAAAACAGATCGTCAAAGTGATGTTCTTGTTTTTATGTGTGATCATGGCGTTGCT
CTGTCATCATCAATCCGAAGTTCAAGCGGCGCAGAAACCAAGTCCTGTTGCTTGCTGGTCGTCAATAAACAAGGTTCAAG
GTTGTGTGGATGCTGTGAAAGCTGCCACTAAAGGAGATTATAAAGGTTTGAGCAAGGATTGTTGCCTCGCCATCTATGGC
CTCATCGACGATTGTTTTCCGATTGTTTTCAGCGGAAAACCAGACATTGCAGTACTCGTTAAGGATGCATGTGCTGTTAA
TTAATTATTAGACCAAATACTTTTTTCCTTGTAACGCAAGACACTCTGCGTCTGCGTTTGGGTAATACCTTATTTACTAA
AGAAAATATTATAAATCAATAAAATTGCTGTTTGATTTTCTCACTTACCAAAATCAATACAACAATCTAGTCGAGCATGA
ACTAAATACGTTTTCAACATCCAAAAATCATCGATTGGGTATTACGAAATGTGGCCAAAGTGAAGAACTTTGGTCTGTAG
AATCACAAAGAAAAGACATGTGATTACCTTGCAAAGCTCCTTTTCTGGTTAGTCATTTAAAGATGGTAACTTTCAGGTGA
GTAGAAAAATGGCTATTAAGAACAATCACCAAAACTTTATGTTGAAATCTTAACTATAATGATCTTATGTTTCTTTTTTG
AGGTTACAAAACTTGGAGAGAAAGATTGATTCAACTATGGATATTATCGCAGAATTAAGGCAAAGAGAATCAGTTTATAG
AACAGCTTTTGTTCTTACAAAGGCAGAGACTGAAGTAAAACAGTTTGTGATTGTGAGATTTTTTAGTGAATCATATGAAA
CTGAGAAAATTTGCAGGTTGATCTTCTTGGAGATCAAGTTGATTCTCTTGTGAAGCTTCTCCAGAAAACAATTTGGATAT
TTTTCATCAATATCCATTGCTTCTCTGCAATAACTCAGAAGTAAGTTAACCTCTCTATTTTTAAGTAGATTGTTTCACAA
GTAAGTTTTATTTAGAAATAAAATCTGTATTCTTATCTGAGGATTCATAGAAACCATTGTATCTTTCTTCTTTTGGAATT
TCCCTTTAAAGGTTTTCAAAAATTCCAAAATCCAATTCTACTAAAAACCATTCTTTTTCTCTCTTTTTCATAATTTTTTT
TAATATAAATTTATGAAAGTCAACTCAATTTATATGATTTCTAAAAATTTGTAAAGAAAATATAAATTTATTACTAAAAT
AATTCTGTATTGAAAACAGTAAATATGCTGACCAAATAATTATTCTTCAATTGTAGCAATTAAATGACTAACCAAAATTA
TCATATTTAGTCTAAGTCCAATTTCTATAAGAACCCTAAAACTCCTTTTTTCAACTTCTCAGACACACTACAACTACAAG
ATCTAAAACAAAACCTGTCCAATTCCTCCAGAAAACAAAA
>AT5G15008.1 | chr5:4857140-4860139 REVERSE LENGTH=3000
TATATTATGAAAACGCTAGGATCCTCCTTCATGAAGAAAATATTTATCGGTTAGAATGTGTAAGAACCCGAAACCAATTC
TCACCTTTCTCCTATCTCTTCATTGAGGATTAGTGATGATTCATTGACCCTGTCACTTTTTTTCTTTGCTTTTCATATAC
GCAGTCTTCCTCTCCATCTCGTTTGTCAATCCAGCTTATGGATAACATAATTGAAAAGCCCGACGCTTATGCAGTCTCCA
TGGAGCCCACATTTACGAGTTATTTGCAAAATGAGTTTCTCTCCAACTCATCAGGGAAGAAAGAGCTACAGGACATTGTG
CTACAAAGGTATATTGAGTTTCAGTACTTTTCACACCTTACTCTTATTACATATAATTCCAAATCCTTTTTTGTGTGCAG
GAACATGCGTGGATACAATGGTCTGGATGATCTTGCAGTAGCTTGCAAGGCCATGGAAGGTGTACAAGTAATTAATGGCC
TTGAATGCAAGATGTCTTGCTCTTCCTACAAGGTAATGATACAGGTCTTCAACCAATACAGAGTTTCTTGTTTACAAAAT
CAAGCTCTTATGTGATTCATAACATCTCGTGTTGTAGATTTCGTATGTTTTGGACACAGAGGATTTCTTCCACAGGAAGA
AGAAACAGAAGAAGAGCAACAACTTGTCACTGGCTAAATTATCACAGAATAGAATAGCAAGATTCCACAAGTTTCTCTCA
GCTTCAAGATGACAGCAAACAAGAACACGCAAAACTTCTCTTTTACTTCAACACACAAAGGAAGGTTAGAGACCAAGTTC
TCTCTGCAACCTTCCCTATCCTTTGCACAGTAGTGTGTATTTTCTAATTTTAATCTTGATTTTAGTTTTTTTTTTTTTTA
AATGTATGTTTGTAAATAATGGAAACACATACGTGGTTGGTTATGCTCTCCGTTTGTATCTCTACATAGACAGGTTCAAA
AGAGAGATTCTTCTTCGTCTTATATAAATATGATTTAAAAATATTTTATCTAATCTCTTCTCTTTCGAATGTTCGTCAGG
AACAATTTAACTATATCTCTTCTCTTCGTAAAGCAAAATTAGCCTGTTATGATCAAAACCTAACCAGAACTAGCTAATCT
GGTAAAAGCAGCTCTTTAAGATGGTTCTCCTACCTATGATTCTTCTTGACCTCTAGCTTTCTATTCATCCCAAAACGAAT
ATCCATGCTCTCTAACAACCTTTCTCACCTCAGGCTGCTGGAGAAAGTTCTTTTCTCTTTCAGATTTTTTTACAATAGCT
CCTTTATTGACCTCCCCTTTCGAATCTGTTATCCGCTGCTCTGCATACTGTTTTCCTGAAAACCAGCTTTGAATCATATC
TTCAACATTTTCATTTGGTCTCATACCCTTGTCCTTCATCTCTTTATAGTACCCATACGCTTCTTCTATCTTACCATTCA
AGAACAGACCATGTATCATCACAATGTATGAGCTAAGGTCTGGACCAACGGTCTTTTCCTTCATCTCATCCCACAACAAT
AACACATTATCGAAATCGCGCCACCTACATAACTTACGGATCAGCATTATGTATGTCTCCACAGTTGGTTCACAGCCCAT
CTTTCTCATTTTAGCTAATAGCTCAAAAACCTCCTCTCCTGTTCTTAGAATCCGCATAAACGCATGATATGTACGGATTG
TTGGGAAGAGTCCTTTCTCCAGCATCTCATCGAAAACCTGTTTAGCCTCTTCGGTTTTTCTAGCCTTGCATAGAGGTTTG
ATGAGAGAGTTGTAAGTAACAACATTGGGCTCAATCCCTTTCTCCTCCTCCATTGTCTTCATTAAATTTCTCGCCTCGGA
GACAAAGCTAGCTTTGGCAAGAGCGTGAACCACCGCGTTGTACACTTTTCTATCAGGCTCTATACACTCTTTCTTCATCC
TATCAAAAAGTTTGAGAACCTTATTCAAGCTACCACCTTTCGAATAGCAAGATATCATGCTTGAATAAGACACAACATCA
TGTTTGACTCCAACATTTCCCATCTCCATCCAGACCCTTTCAGCCTCCCGTGGGCTACCAATCACGTTACACCATCCATT
GAGAACAATGTTGAAACTTTTGGCGTCAAACGGATACTTATCCTTGTTACAGAAGATCAAATGCCCAGCATCTGAAACAT
TCTTATACCTACAAAGAGCCGAGAGCAAACTCTGAAAATCATCAATCCCCATTTCAAGTTTGAATCTTTTGTAGGCATGG
AACGTGTTTATGGCTTTCCCAACATCATGTACCGCACAATACTTCCTAATCATGATCAAAAGTGTCTGTGAGTTCACAAG
AGAAGGGCTAAACTTTCTCATCTCATCAATCAAAGTCCAAGCTGTATCAAACTTCCTCATTTTACCAAGAATCGAGATCA
TAGAGTGATACTCACGAACAGAACGAACATAACCTTGCTGCTTCCCTGCCCAAACAAAGAAAGTGAAAGCAGTTTCCCAA
TCATTACGAACTCGAGAAAGAATCTCCACCACCAATTCATTTGATGGCTTCACATCACATTCCTCAAGCTTGTTCCTCAG
TTCCTTCCGGTCACTCCCACAATCTTTCACCAGCTTCGAAATCTTTCCAACATCCTCTGAAACAAGCTCATCACTTATAC
TACAACCAAGATCAATGTCACTCTCATCATCTTTCTCAATGTTACTCCGAGTAAATCCCACTTGCTCTGAATCAGCTATG
GAAGTAGAGAACATAGAACACAGACCTAAAGGAAGCACACAAGCTACGGGAGGTTCCATATACAGTCGAACAATACAATT
ATTGCTCAAACTAGGCAAAACATTACTAAATCTTAAACACTTAACTGCAGGAGCCCTAAAGATTGATAGCCTTGATCTAA
TCAGAAAAATTCCTCTCATTCCGAGAAAGAACAGTAACAGAACCAGAGAAATCACAGGTCTTTTGTGATTCTAACAGACC
AAAGTTCTTCACTTTAGCCACGTTTTGCAATACCCAATCG
>AT5G15010.1 | chr5:4854241-4857240 FORWARD LENGTH=3000
GTGATTGTGAGATTTTTTAGTGAATCATATGAAACTGAGAAAATTTGCAGGTTGATCTTCTTGGAGATCAAGTTGATTCT
CTTGTGAAGCTTCTCCAGAAAACAATTTGGATATTTTTCATCAATATCCATTGCTTCTCTGCAATAACTCAGAAGTAAGT
TAACCTCTCTATTTTTAAGTAGATTGTTTCACAAGTAAGTTTTATTTAGAAATAAAATCTGTATTCTTATCTGAGGATTC
ATAGAAACCATTGTATCTTTCTTCTTTTGGAATTTCCCTTTAAAGGTTTTCAAAAATTCCAAAATCCAATTCTACTAAAA
ACCATTCTTTTTCTCTCTTTTTCATAATTTTTTTTAATATAAATTTATGAAAGTCAACTCAATTTATATGATTTCTAAAA
ATTTGTAAAGAAAATATAAATTTATTACTAAAATAATTCTGTATTGAAAACAGTAAATATGCTGACCAAATAATTATTCT
TCAATTGTAGCAATTAAATGACTAACCAAAATTATCATATTTAGTCTAAGTCCAATTTCTATAAGAACCCTAAAACTCCT
TTTTTCAACTTCTCAGACACACTACAACTACAAGATCTAAAACAAAACCTGTCCAATTCCTCCAGAAAACAAAAATGGGA
ACAAAACAGATCGTCACAGTGATGTTCTTCTTTTTATCTGTGATCATGGCGTTGCTTTGTCATCATCAATCCGAAGCTCA
AGCGCCGATTCCAACTCCCGGTGATTGCTTCTCGTCAATCAAGAAGGTTAAAGGTTGTGCGGATGCTGTGAAAGCTGCCA
CTAAAGGACATCTTCTACGTTTGGTCAAGGATTGTTGCCACGTCATCAATGACCTTGCCGACGATTGTTTTCCGATCATT
TTCCCCGGAAAACCTTACATTGCCGCACTCGTTAAGCATGCATGTTCTTAATTAATAATTAGATCAAATACTTTTTTCCT
TGTAACGCAAGACACCCTGCGTTTGGGGATTTACCTCTTTTCCTAAGAAAATTTATTAAGTCAATAGAAGTGCTGTTTGA
TACTCTCACTTACCACCACAATCAATAAAATCCAGTCAATGCATGCACTAAACAAGTTTTCAACATCCAAAACAAAATCC
TCCAACAACATTTTAGTTCTCAAATTATAAACTCATGTACAATAAAAAGGAAGATAAATATCCTAAAAATACCACACTAT
TAAGTTTTTTTGTTCCAAAAATATCATCATTAGTTTATTTCCCAATAATAATACCTCATATATTCGTATAAAAATATGTT
CAACGAAAATAAATTACAAATAAAAATTTTAAAACTATATTTGGGTCCCACATTTTCAATATAAGGTTTAATATTCTATT
ATTTAAAAGAGATTTTAATTCATTTTAATAATGAATGTATGGTATTATAGGAATAAAAACACTCTAATGATGGTATCTTT
GGAATAAAAACTAAAAATCTTGTATTTTAGAGAATTGTCCAAAAATAAAAGACATTTAAGTTGTATTCTTTGAGAAGCTC
ACTTTGTTTTTCCACTCCGTTAAACACATGCCAATGTATGTTAGTCCATGAAACACTTTACATTATTCTTGGACATTTCC
TCGGACATAAAAAAACCAATATGACAAAAGCTTAAGCGCAAGTGGCAAAACATTGCTCTTAAGAATTACTCAATCTATCT
CAATATACCAATGTACTCAATCTATCTCAATGGTTGGATAACTGTTACCACGAGCATTACCACATTATAAACCCAGACTC
TCACGTCAATAGTCAGTGGTAACCTCATGAAGAAATTCATGAAGACTTAGGTGGATGTCACCCAAAAGTCATTCGTAAAT
CGTAATAAGTCAGTCGCATATCAAAATCTGATATTTGATAATCATTCTCATAATAGCAACCCTCAACATCTTGAACAAGG
TAAAGAAAATAACTAGTCTCACCCAGAGAAAAGTTGTATCTATAAAACTTTTTCAAAATAAAAATAAATTAAAACTAATT
CTCAGTTTTTTTAGGCATTTTAACGAACAAATTTTGTGCAGTTTATAAACTATCTTAATAATAACAACACAGACTGTGAT
GAAAGATTCGACGATAGCAAAAGTAAGGCAACATCAAATATAAGTACGATAGTGATAAGAAAGACTAGACTGTGGAAAAA
AAAATCTCAAAAAAGAAATATTAATAAGATATCATTAGATCAAAAGATTTCTAGAGTTATACAAATTATTTTACTTAGCA
GAAAAAACAAGAATATGTGGGTAAATCTTTTTATAATATTTTCTACTTATTTACTAAACCATTTTGTATATAACACTTAA
TTACATCGAATTTATGATAAAAGAAAAATAAATCGCATATCATGTAATCGTAAATTCGTAATCTAGAATTCGTATACAAT
ATACATTGATACTATTAACCTTAAACCTACACAGCTATACCTAGGTATATTAACAGTCACATATAATAATCATAAATCTC
GGAGATTAACGAGTAAAAATGTAGTATATGACATTCATATAAACCATAATAAAACCACATTTAAAGGTTTTGCGCTTGAA
TTACTTTACTTGAACACAAACTAAGGGAAATTTCATCCATTAGCTTACTCAAATTGGTTACTTAGTTATAAGTTATTATT
ATTATTTTTTATTATTTTTTTTTGTGAACACTTAGTTATAAGTTATATGAATGTCATATACTACATTTTTGACACATATA
CATGGCCCATGGGGTTACAAAAGAAAATAAATGGGCTGAGATAGTAAATGGGCCGAATAAATTTTATGGGCCAACAAATT
AAATAGCAAAGAAGCCCATCTACGAATAACCTCAGCTTCACTCTGCTTGTCGGATGTGATAATCTGTATCGATTCCCTTA
TGATTACTTCATAAATCATCGATTGGGTATTGCAAAACGTGGCTAAAGTGAAGAACTTTGGTCTGTTAGAATCACAAAAG
ACCTGTGATTTCTCTGGTTCTGTTACTGTTCTTTCTCGGA
>AT5G15020.2 | chr5:4865570-4868569 REVERSE LENGTH=3000
TTATGAATGTGTATGAACATGTTATATTTCTGTCTCTATATTGGTCTTTTGGTTTTGGTGCAGGCATGGAGGGAATATAG
AAAGATCTATATATCTAGATCCTTCTTTAGGGATGACCATTAGTGATGCTCGGGCATACCTTCAGCAAGTGAAAAATACG
TTTATTGATCATGATGAAAGGGACAAATATGCTATGTTCCGTAAGGTTTTGTTCGATTTTAAGGCACAACGGTAAGATCT
TGACTGGTTTTATAATTTACTTTTGGTTTAGCTTTAAGGTTTTGATGAGATTTGCTTATATAATTTCTTGCATTTACAGG
ATTGATCGTTCTATATTGTATGCACGATTGAAGAAGTTGTTTAAGAAGCACAAACATTTGATTATCGGCTTTAACACCTT
TTTGTCACTTGGAGATAAGATATTTCTTCATGGTGACGCAGAAGCCTCTACTAGCTCCACCGCATAAGACTATTGAAATT
TCCTATCATGGTCATGACACCAATGATACCATCAAAATCTCTAAACTAATCTCTATGTTCAGTTTTTGGTGGTTTATTAT
CAAATATGTTTCTTTGTAATCCATGCATGAGGGAACGTTTCACTGCAATAAAGTATGACCTCTTATATTTTCTTTACGTT
CACATAAATTTGGTTACAAAAATAAAAATAAAAATAAAAATAAATGGTTACAAAAAAGAAAGAAATAAAATCCTAATAAA
TACTTTAATGGGCCTTACTTCGGCTGATAATGGGATATAGGCCCAAAGAAGTTGCAAACGGACGGTTTTAATAGGCGCAA
TTTGTTCTATTTGTCATCGCAACACTCTTGTTCTGATTTGCATAGAATCGTCGCTGATCGAAGTGATTCTGCTCGATTTT
GCTCTCACTTGAAAGATCTGAGTGATTTGTTTCAGATCTTCTCCGAAAGTGAGTCTCTCTAAACTTCATCGTGATTCTTT
GTTTCTCTTCTGCTTGCAATAACTTTTTCCCCCATAATTCTTCAATCAGGGATGAAGCGGATTGGAGATAAAGAAATCGA
CGGTTCTGGGTCTCAAAATCAACATCCAGTGGGCTCCCCTCGAAACGAATTGTAAGTTCCATTTTCAATCTTAGCGATGA
GCACACAGAGGGTTTCGCATTTATGCTATTTCAAATCTTTTAATCTAGTTGCGTTTTAGCAAAAGACTTTGGTTAGTATC
GTAATCTTGAAGTATTGTGTTGATGATCGTGGGGTTGTTTTTGACGCAGACAAGGGCAATCTCCAAAACCTGGAAACGGT
AACACCAAAGATGCTTTGACAACCGATGATGCTTTGGCCTACTTAAAGGAAATAAAGGACGTGTTTCATGATCAAAAGTA
CAAATACCATCTGTTTCTCGAGATTATGAGCGACTTCAAGGCACAAAGGTATAACATCTTTTTGTTTTGTTTCTTTAAGT
ATCATATTTAGCCTCTGAACCCATTCTTCATCTTGCATTTTATCAGGACCGATACTTCTGTCGTGATTGCACGAGTCAAA
GACCTGTTAAAGGGACATAACCATTTAATTCTCGTATTTAACAAATTCTTGCCACATGGGTTTGAAATTACTCTTGACGA
TGAGGATGAGGATTAAGGATCAAGAAGCTAGCATTTGAATGAGACGGATATATCAAATTAGCTCTCTGTTCGACCTTTTT
TTTAATATCTTCTTAGCTCTACTACAAGTTACAATTGGTTATTTTTAGTATTGGAGAAACAGGTTGTGTTGTTACTTCTG
CTCAGAATTATGAATGTTTTTTCTCATAGATCAAAAGATCTCTGAAGTCTGACATGTGAATTTTATTCAAAAGATCATCA
CAGCAGAAGTTTCAAAATAACTATTCGATTGGGCTCTCATAAAGTACAGTTTGTTTATCTTTCATACTCTGATTTCAGAA
TAGCGTATATTGCCAATAAGGCGAAGCAATCACAGAGCCAAAAACCAAAGAGTTCTCATTGTTTTTCTAATACAAAACCA
AGATTTGAAGATTCAAATAATAAAACTTATTGAGATCAGAGTTTGGTTAATAAATTCTCAGTCACGGTTAATCAGAAACA
CGGACCAATTTGTTACTCATCACATCTCTGTTCAGAAAAAGGGACGACTATGTGCAAGATCTAAAAGGAGAAGAGAGGAA
ATATAAAAACAAATAAGATCATCAGAGACTTAAATACTAAGAATCATAAAGATTTCTCCATCATATTGTTGCAGTATTTG
CTCATCAACTGATCCAAACAAAAAATCCGAATTTCAAAAACACTAAAAACTGCAGAAGTATATAAGAAGATGTAGCAAGC
TTAGATCGATATCTCTGAGTAATGTTATCTGTTTCCTCTTTATATATCTTCCTCGGCGAATATGATGAAGCAAAACCCTA
ATTACCTTACGAATTTATTTAATGGGCCTAATAATCAGGGCCTTTTATTAAGCCCATTATAAATTTTAACGGCCCAAAAA
TAGAAAAAAGGAAATAATAATAATTTGGTCTCGCTGAAACAATTCTAAAGAAGGTGCCGGGAGAGACCTCATAGGCAAAT
TCCGTCCTCGTTTCTTCTTCTTCTTCATTATTCGAAAATTACTTTCTCTCTCTTGCTTCTCAGTCGTAGCAACTCCAATT
CAAAACATTTCTCTCTCATTTGTTTTTTAATCTTCTTCTGAATTCCACTCTGTTCTCATCGGAATTGTTCTTGGGGTTTG
GCACAATTCGGGAAATTTGAAGTTTTCGCCGGAATTTGATCGGAAGTGTTTCTTATCGATTCCGCTCTTACTCGAGAGAT
CTGATTAATCTCTTCCCGGAGTTATATCTCTGGGAAATCTGGAGAACGAGAAAGTAGGTTTTATCAACTTCATCTGAATT
TTCCTTTTTTAGATGCTCAGTAATGGAATTTCTAAATTGGGATTTTGGGTTTACCTTCAAATTTCTTCATTTCTCTTCTC
TAATCGATGATCTTTCTTGTTTGTTTTACTCAGAGCAGCA
>AT5G15020.1 | chr5:4865570-4868569 REVERSE LENGTH=3000
TTATGAATGTGTATGAACATGTTATATTTCTGTCTCTATATTGGTCTTTTGGTTTTGGTGCAGGCATGGAGGGAATATAG
AAAGATCTATATATCTAGATCCTTCTTTAGGGATGACCATTAGTGATGCTCGGGCATACCTTCAGCAAGTGAAAAATACG
TTTATTGATCATGATGAAAGGGACAAATATGCTATGTTCCGTAAGGTTTTGTTCGATTTTAAGGCACAACGGTAAGATCT
TGACTGGTTTTATAATTTACTTTTGGTTTAGCTTTAAGGTTTTGATGAGATTTGCTTATATAATTTCTTGCATTTACAGG
ATTGATCGTTCTATATTGTATGCACGATTGAAGAAGTTGTTTAAGAAGCACAAACATTTGATTATCGGCTTTAACACCTT
TTTGTCACTTGGAGATAAGATATTTCTTCATGGTGACGCAGAAGCCTCTACTAGCTCCACCGCATAAGACTATTGAAATT
TCCTATCATGGTCATGACACCAATGATACCATCAAAATCTCTAAACTAATCTCTATGTTCAGTTTTTGGTGGTTTATTAT
CAAATATGTTTCTTTGTAATCCATGCATGAGGGAACGTTTCACTGCAATAAAGTATGACCTCTTATATTTTCTTTACGTT
CACATAAATTTGGTTACAAAAATAAAAATAAAAATAAAAATAAATGGTTACAAAAAAGAAAGAAATAAAATCCTAATAAA
TACTTTAATGGGCCTTACTTCGGCTGATAATGGGATATAGGCCCAAAGAAGTTGCAAACGGACGGTTTTAATAGGCGCAA
TTTGTTCTATTTGTCATCGCAACACTCTTGTTCTGATTTGCATAGAATCGTCGCTGATCGAAGTGATTCTGCTCGATTTT
GCTCTCACTTGAAAGATCTGAGTGATTTGTTTCAGATCTTCTCCGAAAGTGAGTCTCTCTAAACTTCATCGTGATTCTTT
GTTTCTCTTCTGCTTGCAATAACTTTTTCCCCCATAATTCTTCAATCAGGGATGAAGCGGATTGGAGATAAAGAAATCGA
CGGTTCTGGGTCTCAAAATCAACATCCAGTGGGCTCCCCTCGAAACGAATTGTAAGTTCCATTTTCAATCTTAGCGATGA
GCACACAGAGGGTTTCGCATTTATGCTATTTCAAATCTTTTAATCTAGTTGCGTTTTAGCAAAAGACTTTGGTTAGTATC
GTAATCTTGAAGTATTGTGTTGATGATCGTGGGGTTGTTTTTGACGCAGACAAGGGCAATCTCCAAAACCTGGAAACGGT
AACACCAAAGATGCTTTGACAACCGATGATGCTTTGGCCTACTTAAAGGAAATAAAGGACGTGTTTCATGATCAAAAGTA
CAAATACCATCTGTTTCTCGAGATTATGAGCGACTTCAAGGCACAAAGGTATAACATCTTTTTGTTTTGTTTCTTTAAGT
ATCATATTTAGCCTCTGAACCCATTCTTCATCTTGCATTTTATCAGGACCGATACTTCTGTCGTGATTGCACGAGTCAAA
GACCTGTTAAAGGGACATAACCATTTAATTCTCGTATTTAACAAATTCTTGCCACATGGGTTTGAAATTACTCTTGACGA
TGAGGATGAGGATTAAGGATCAAGAAGCTAGCATTTGAATGAGACGGATATATCAAATTAGCTCTCTGTTCGACCTTTTT
TTTAATATCTTCTTAGCTCTACTACAAGTTACAATTGGTTATTTTTAGTATTGGAGAAACAGGTTGTGTTGTTACTTCTG
CTCAGAATTATGAATGTTTTTTCTCATAGATCAAAAGATCTCTGAAGTCTGACATGTGAATTTTATTCAAAAGATCATCA
CAGCAGAAGTTTCAAAATAACTATTCGATTGGGCTCTCATAAAGTACAGTTTGTTTATCTTTCATACTCTGATTTCAGAA
TAGCGTATATTGCCAATAAGGCGAAGCAATCACAGAGCCAAAAACCAAAGAGTTCTCATTGTTTTTCTAATACAAAACCA
AGATTTGAAGATTCAAATAATAAAACTTATTGAGATCAGAGTTTGGTTAATAAATTCTCAGTCACGGTTAATCAGAAACA
CGGACCAATTTGTTACTCATCACATCTCTGTTCAGAAAAAGGGACGACTATGTGCAAGATCTAAAAGGAGAAGAGAGGAA
ATATAAAAACAAATAAGATCATCAGAGACTTAAATACTAAGAATCATAAAGATTTCTCCATCATATTGTTGCAGTATTTG
CTCATCAACTGATCCAAACAAAAAATCCGAATTTCAAAAACACTAAAAACTGCAGAAGTATATAAGAAGATGTAGCAAGC
TTAGATCGATATCTCTGAGTAATGTTATCTGTTTCCTCTTTATATATCTTCCTCGGCGAATATGATGAAGCAAAACCCTA
ATTACCTTACGAATTTATTTAATGGGCCTAATAATCAGGGCCTTTTATTAAGCCCATTATAAATTTTAACGGCCCAAAAA
TAGAAAAAAGGAAATAATAATAATTTGGTCTCGCTGAAACAATTCTAAAGAAGGTGCCGGGAGAGACCTCATAGGCAAAT
TCCGTCCTCGTTTCTTCTTCTTCTTCATTATTCGAAAATTACTTTCTCTCTCTTGCTTCTCAGTCGTAGCAACTCCAATT
CAAAACATTTCTCTCTCATTTGTTTTTTAATCTTCTTCTGAATTCCACTCTGTTCTCATCGGAATTGTTCTTGGGGTTTG
GCACAATTCGGGAAATTTGAAGTTTTCGCCGGAATTTGATCGGAAGTGTTTCTTATCGATTCCGCTCTTACTCGAGAGAT
CTGATTAATCTCTTCCCGGAGTTATATCTCTGGGAAATCTGGAGAACGAGAAAGTAGGTTTTATCAACTTCATCTGAATT
TTCCTTTTTTAGATGCTCAGTAATGGAATTTCTAAATTGGGATTTTGGGTTTACCTTCAAATTTCTTCATTTCTCTTCTC
TAATCGATGATCTTTCTTGTTTGTTTTACTCAGAGCAGCA
>AT5G15025.1 | chr5:4867559-4870558 REVERSE LENGTH=3000
TTGTTTATCCCTGATGCAATAAACGTTCCAAGCGGACTCCTGATGCAATAAACGTTCCAAGGTCTCGAAGGTTAGTTTCC
TAATCTTTAAGTGTGTTGGTGCTATCGTGGGTTGTTTTTGGGCTACTTGTTGCTTGTCTAAAGATAACTGTAAACTTTCA
AAACTTGCGACTCTCTGAATTCCTCTTTTGGCTTGTGGGCGAATTGTTAGTTTTCTTTATTACGTGAATGTGTAGGAACA
TGTTATAATGTCTGTCTCTATTGTTCTTTGGGTTTTGGTGCAGGCATGGAAGAAGAAGAGACATTATGGCTGAATGTAGG
GCATACTTTATGGAAGTGAAAGATACGTTTCATGATCAAATTGAAAAATATGATATGTTCAAGAATATTTTGTTAGATTT
GAAGGCACGAAGGTAAGATGATTGCTTTTTTTTTTTTTTTGGTTTAGCCTTAAGGTTTTGATGAGTTTGCTCAAAGAATT
TCTTGCATTCACAGGATTGGTCGTCATACTGCGTTTGCTCAATTGAAAGAGTTGTTCAAGGAGCACAACGAATTGATTAT
CGGATTTAACACCTTTTTGCCAACTGGATACAAGATAGCTCTTGATGATGACGTAGAAGACTCTTTTAGCTCGACTGCAA
GAAACTATTGAAATTATCTTGTCATATTTTTTCTACTCAAATGATACGATCAAAATCTCTAAATTAGTCTCTCTATTCAG
TTCTTGATGGTTTATCGAGTATCTTTGCTTTGCCATGCATGTAGGAATTTCACTATGATAAAGTTTGACCTTTTGCTATC
TTCTTTACGTCCACTTAATTTCTTTATTTACTTAATTTGACCTTCGGCAAAAGCATTATTATCTACTTATTATTTTTTAT
TCTTAATGAAAAAAAAAACTGAAGTATATATGAAATTTGTAATATTCTAACGAGAAGTTAAAATCATAGATTGAAAAAAG
AACTATATTGAGATCATAGTTTGATTGTTACAAATACTAAAAATCATTAAGAATTTCTTCATCATATCGTTGCAGTATTT
TCTCATCAACTGATACAATAACAATTCAAAAAAAAAGTGAAAACGATTTTATTCCTTTTTATTAATGTTTATTTTTTAGC
TGTCAAATAAAAGAGAGAGCATATTCTACAGAACTTCAGGGATGAAAAAAGGCCTCTTTATATATATAGCCTTACACTAT
GATCACATTGGTTCTACAGTATGATGTTACAAATACTAAAAATCACAAAGATTTCTCTCCATCATATTGTTGCTGTATTT
GCTGATCAAATGTAACCAAAAATATCCAAAAAGTCAAATATTAAAACAAAGAAAATAAGAATAGCGAGATGAATACTTAA
ATAAGGCCTAACTACGGCCTATAAAAGCCCATTATTTATTATAGGCCCAAATAAGTTACGAAGAGATGGCACCATTTGGC
GCCTTTATTTATATCTCGTTCGTCATTCCTGATTTTTGCACTATTCTCATCACAAGTCGCAACGCTTCATCGGAAATGCC
TGGATATTTCATAACGTATGCATAATCTTCGGTGATTGAAGTGTTTCTTATTCTCGATTATGCTTTACTTCAAAGATCTG
ATTGATTCGTTTCATATTCTCGATTATGCTCTCACTTCAAAGATCTGATTGATTTGTTTCATATCTTTTTTTTTAATTAT
ATAAAGCGTTAACTGTTTTTTACTTTTCCCTGTAGAATCTCTCTAATTGTTGATGTTTTGATTAGTCATGAAGAAACGGA
GCGGACTCCTGATGAAATAGTCGTGCCAAGGTCTCCAAGGTTAGTTTCCTAATCGTGAAGTGTGTTGATAATCGTTGGTT
GTTTAAACGCATATATAATGACGATGAAGAATTTGACCTACTTGTTGCTTGTTACTTGTTCGAAAGATAAAAATTTTATC
TGAAAAAACATGCGACTGATCTCTGAGTTCTTCTTTTGGCTTGTGGACGAATTGTGTGGTTCCTTTATTTTATGAATGTG
TATGAACATGTTATATTTCTGTCTCTATATTGGTCTTTTGGTTTTGGTGCAGGCATGGAGGGAATATAGAAAGATCTATA
TATCTAGATCCTTCTTTAGGGATGACCATTAGTGATGCTCGGGCATACCTTCAGCAAGTGAAAAATACGTTTATTGATCA
TGATGAAAGGGACAAATATGCTATGTTCCGTAAGGTTTTGTTCGATTTTAAGGCACAACGGTAAGATCTTGACTGGTTTT
ATAATTTACTTTTGGTTTAGCTTTAAGGTTTTGATGAGATTTGCTTATATAATTTCTTGCATTTACAGGATTGATCGTTC
TATATTGTATGCACGATTGAAGAAGTTGTTTAAGAAGCACAAACATTTGATTATCGGCTTTAACACCTTTTTGTCACTTG
GAGATAAGATATTTCTTCATGGTGACGCAGAAGCCTCTACTAGCTCCACCGCATAAGACTATTGAAATTTCCTATCATGG
TCATGACACCAATGATACCATCAAAATCTCTAAACTAATCTCTATGTTCAGTTTTTGGTGGTTTATTATCAAATATGTTT
CTTTGTAATCCATGCATGAGGGAACGTTTCACTGCAATAAAGTATGACCTCTTATATTTTCTTTACGTTCACATAAATTT
GGTTACAAAAATAAAAATAAAAATAAAAATAAATGGTTACAAAAAAGAAAGAAATAAAATCCTAATAAATACTTTAATGG
GCCTTACTTCGGCTGATAATGGGATATAGGCCCAAAGAAGTTGCAAACGGACGGTTTTAATAGGCGCAATTTGTTCTATT
TGTCATCGCAACACTCTTGTTCTGATTTGCATAGAATCGTCGCTGATCGAAGTGATTCTGCTCGATTTTGCTCTCACTTG
AAAGATCTGAGTGATTTGTTTCAGATCTTCTCCGAAAGTGAGTCTCTCTAAACTTCATCGTGATTCTTTGTTTCTCTTCT
GCTTGCAATAACTTTTTCCCCCATAATTCTTCAATCAGGG
>AT5G15030.1 | chr5:4869044-4872043 REVERSE LENGTH=3000
ATGAGCCTGTTCTCGATAAGATTGATTCGGAACTATTGTTTCGGAGTCACGGGATGGTCACTCCGGGTGGTTGGTGTATT
GGTACGAGGGAAAACGGGAGCGATCCGTGTGCGGTGATTGGTGATACGTCGGTTATTAAACCTGGTCTTGGAGCTAAACG
GATCGAGAAACTCATAACTTATTTGTTATCTACTGAGAATTTCAGACCACGGCAATGCCGGTAATGGCAAATTAGAGTTT
TGTCATAGAGATGGTTACGTGGTTTTTCACACAAATGAACTGTATTGATTATCCGATACTTTGATATGGTTGTATAGAGA
TCTTTTTGGACTTTCTTCATTTGAGAAAGTGCAGAAATTTCGGGAAAGATCATTGATTATTGGAATTTGTCTTCTATTGC
CGACCTAAAGTTTGGCCTTTTCCAACTTGATACCAATTTTATAGGTTTGTCACATATTAGTCATGTCCTTTTTATTGTTT
GCATGATGAAGTTACCTGACTATTGTGACTAACATATAGGTGTTTCATTGATATTATTGCTTTTGAATTAATTTGATACA
TGATTCAATAACTCACATTGATATTGTTGTTTTAAATTTATAGATATACACCCATGTGACTAAGTGCAAATTACATGAGG
GCCTATTGATGGTCACTACTCATTCCATGTGACTGACTGGTGGCAAAGATTTGGTTTGAATTTGATTTATCAAATGTTTT
GGAAATATTATATTACTCAAGAAGTCAAGATTATATTACTTCTGCTCTGATTTTTTATTATCAAAGATTCTTAATGATAA
ACAAAAATCTCTAAAAGTCTGACATGTAAAATTTATTCAAAAAATCATCATAGCAGAAGCAAGAAGCTTATCAAATGAAC
ATAGTAAAATGTCACAAAAATATATATAATGGCTCTCATTCAAAGCTGTCACATAACATTAAATATATATTTCATTAAAA
TGTCACAAAAATAGCAGAAGCAAAAATATATTTATATTTCTAACAAGAATCCATATCGAATACTGACAAATAAACAATTG
AGAACAGAGTTTGGTCTAAAATTCTCAGTCACGGTTTCATATACGGACCAATTGTGGCAGTATTTGCTCATCAACTGAAA
CTGTAACAAAATATCCATATTAGTAAATATAAAACAAAGAAGAAATGCAGATGAATACTTACAATAAGGCCTAACCTCGA
CCTATAAAAGCCCATTATTAATTTAGGCCCAACGACGTTACGAAGAGAAACGTACGGCACCATTTGGCGCCTTTATTTAT
AATTTGTTTGTCATGCGTTGTGATTTGGGTCTCTTCTCATCACAAGTCGCAACGCTTAATCGTATCTGCCTAGAACATTT
TCTGGTACATGTATGTATAATCGTCGGTGATGGAAGTGTTTCTTCTTCTAGATTCTGCTCTCGCTTCAAAGATCTGATTG
ATTTGTTTCATATCTTTCCAAGTAACCTCTCTAATTGTTTATCTTTTGTTTATCCCTGATGCAATAAACGTTCCAAGCGG
ACTCCTGATGCAATAAACGTTCCAAGGTCTCGAAGGTTAGTTTCCTAATCTTTAAGTGTGTTGGTGCTATCGTGGGTTGT
TTTTGGGCTACTTGTTGCTTGTCTAAAGATAACTGTAAACTTTCAAAACTTGCGACTCTCTGAATTCCTCTTTTGGCTTG
TGGGCGAATTGTTAGTTTTCTTTATTACGTGAATGTGTAGGAACATGTTATAATGTCTGTCTCTATTGTTCTTTGGGTTT
TGGTGCAGGCATGGAAGAAGAAGAGACATTATGGCTGAATGTAGGGCATACTTTATGGAAGTGAAAGATACGTTTCATGA
TCAAATTGAAAAATATGATATGTTCAAGAATATTTTGTTAGATTTGAAGGCACGAAGGTAAGATGATTGCTTTTTTTTTT
TTTTTGGTTTAGCCTTAAGGTTTTGATGAGTTTGCTCAAAGAATTTCTTGCATTCACAGGATTGGTCGTCATACTGCGTT
TGCTCAATTGAAAGAGTTGTTCAAGGAGCACAACGAATTGATTATCGGATTTAACACCTTTTTGCCAACTGGATACAAGA
TAGCTCTTGATGATGACGTAGAAGACTCTTTTAGCTCGACTGCAAGAAACTATTGAAATTATCTTGTCATATTTTTTCTA
CTCAAATGATACGATCAAAATCTCTAAATTAGTCTCTCTATTCAGTTCTTGATGGTTTATCGAGTATCTTTGCTTTGCCA
TGCATGTAGGAATTTCACTATGATAAAGTTTGACCTTTTGCTATCTTCTTTACGTCCACTTAATTTCTTTATTTACTTAA
TTTGACCTTCGGCAAAAGCATTATTATCTACTTATTATTTTTTATTCTTAATGAAAAAAAAAACTGAAGTATATATGAAA
TTTGTAATATTCTAACGAGAAGTTAAAATCATAGATTGAAAAAAGAACTATATTGAGATCATAGTTTGATTGTTACAAAT
ACTAAAAATCATTAAGAATTTCTTCATCATATCGTTGCAGTATTTTCTCATCAACTGATACAATAACAATTCAAAAAAAA
AGTGAAAACGATTTTATTCCTTTTTATTAATGTTTATTTTTTAGCTGTCAAATAAAAGAGAGAGCATATTCTACAGAACT
TCAGGGATGAAAAAAGGCCTCTTTATATATATAGCCTTACACTATGATCACATTGGTTCTACAGTATGATGTTACAAATA
CTAAAAATCACAAAGATTTCTCTCCATCATATTGTTGCTGTATTTGCTGATCAAATGTAACCAAAAATATCCAAAAAGTC
AAATATTAAAACAAAGAAAATAAGAATAGCGAGATGAATACTTAAATAAGGCCTAACTACGGCCTATAAAAGCCCATTAT
TTATTATAGGCCCAAATAAGTTACGAAGAGATGGCACCATTTGGCGCCTTTATTTATATCTCGTTCGTCATTCCTGATTT
TTGCACTATTCTCATCACAAGTCGCAACGCTTCATCGGAA
>AT5G15040.3 | chr5:4870254-4873253 REVERSE LENGTH=3000
AAGATAAATCCAGTATCCGTCTCACTCACCGTCTCCGTCTCTCCTCCTCCGCCGCCACGTCTCGCTTATCTAATCTCCGG
CTCCTCTGGTGACGGTCAGATGCTGAAACGAACTCTAATGGCGCTTTATCATCCCAACAACCAGTACGTTGTTCATCTCG
ATCGGGAATCTTCACCGGAGGAACGATTGGATCTCAGTGGTTTTGTGGCGAATCATACTCTGTTTCAGAGATTTCAAAAT
GTTCGGATGATTGTTAAGGCTAATTTCGTTACGTATCGTGGTCCAACTATGGTGGCTAATACACTTCACGCTGCAGCGAT
TTTGCTTCGTGAAGGTGGTGATTGGGATTGGTTCATCAATCTCAGTGCCTCTGATTATCCTCTCGTAACACAAGATGGTA
ACGAAATTTAGATCTTATAATCTCAGACTCTGTTTATTGTTTTAATTGAATCATTTGAGGTTTATTATGTCGATTCGATT
TTCAGATCTGTTGCATACGTTTTCGTATCTTCCTCGAGATCTCAATTTCATCGATCATACAAGCAACATTGGCTGGAAAG
AGTGAGTTTAGCTAGCTACATTACAATCTACAACAGTTTGTTTTTGGCAACTTTCTCTGATAATTTTGGTAAAAACTTGT
ATAGGTCTCATAGAGCAAAGCCTATAATTATTGATCCTGGTTTGTATATGTCAAAGAAAGCTGATGTTTTCTGGGTTTCA
CAGAAGAGAAGTATGCCTACAGCTTTCAAACTCTTCACAGGTGCTTTCATTTTTCATAATCTTTCCTGTTTTGGGTAATC
AACATAATGGGAATGTCTAAATGTAGAGTCTTCCTTAAATGTAGGATCCTTGTTACACTCATTGATGTGATATAACAATT
CTTAGGCTCTAATGGTTTTTTGATGTTGTTGGTTAATAGGATCTGCGTGGATGATGTTATCTAGACCTTTTGTGGATTAT
TTCATATGGGGATGGGATAATCTTCCTCGAATTGTGTTAATGTATTACGCAAACTTCCTTTCATCGCCAGAAGGTTACTT
CCACACTGTGATTTGCAATGCTCGAGAGTTTACCAACACAACGGTTAACAGTGACTTACATTTCATCTCATGGGACAATC
CTCCAAAGCAACATCCTCACCATCTTACATTAGATGATTTCCAGAGAATGGTGGACAGTAACGCTCCTTTTGCTAGGAAA
TTCCGTAGAGATGAGCCTGTTCTCGATAAGATTGATTCGGAACTATTGTTTCGGAGTCACGGGATGGTCACTCCGGGTGG
TTGGTGTATTGGTACGAGGGAAAACGGGAGCGATCCGTGTGCGGTGATTGGTGATACGTCGGTTATTAAACCTGGTCTTG
GAGCTAAACGGATCGAGAAACTCATAACTTATTTGTTATCTACTGAGAATTTCAGACCACGGCAATGCCGGTAATGGCAA
ATTAGAGTTTTGTCATAGAGATGGTTACGTGGTTTTTCACACAAATGAACTGTATTGATTATCCGATACTTTGATATGGT
TGTATAGAGATCTTTTTGGACTTTCTTCATTTGAGAAAGTGCAGAAATTTCGGGAAAGATCATTGATTATTGGAATTTGT
CTTCTATTGCCGACCTAAAGTTTGGCCTTTTCCAACTTGATACCAATTTTATAGGTTTGTCACATATTAGTCATGTCCTT
TTTATTGTTTGCATGATGAAGTTACCTGACTATTGTGACTAACATATAGGTGTTTCATTGATATTATTGCTTTTGAATTA
ATTTGATACATGATTCAATAACTCACATTGATATTGTTGTTTTAAATTTATAGATATACACCCATGTGACTAAGTGCAAA
TTACATGAGGGCCTATTGATGGTCACTACTCATTCCATGTGACTGACTGGTGGCAAAGATTTGGTTTGAATTTGATTTAT
CAAATGTTTTGGAAATATTATATTACTCAAGAAGTCAAGATTATATTACTTCTGCTCTGATTTTTTATTATCAAAGATTC
TTAATGATAAACAAAAATCTCTAAAAGTCTGACATGTAAAATTTATTCAAAAAATCATCATAGCAGAAGCAAGAAGCTTA
TCAAATGAACATAGTAAAATGTCACAAAAATATATATAATGGCTCTCATTCAAAGCTGTCACATAACATTAAATATATAT
TTCATTAAAATGTCACAAAAATAGCAGAAGCAAAAATATATTTATATTTCTAACAAGAATCCATATCGAATACTGACAAA
TAAACAATTGAGAACAGAGTTTGGTCTAAAATTCTCAGTCACGGTTTCATATACGGACCAATTGTGGCAGTATTTGCTCA
TCAACTGAAACTGTAACAAAATATCCATATTAGTAAATATAAAACAAAGAAGAAATGCAGATGAATACTTACAATAAGGC
CTAACCTCGACCTATAAAAGCCCATTATTAATTTAGGCCCAACGACGTTACGAAGAGAAACGTACGGCACCATTTGGCGC
CTTTATTTATAATTTGTTTGTCATGCGTTGTGATTTGGGTCTCTTCTCATCACAAGTCGCAACGCTTAATCGTATCTGCC
TAGAACATTTTCTGGTACATGTATGTATAATCGTCGGTGATGGAAGTGTTTCTTCTTCTAGATTCTGCTCTCGCTTCAAA
GATCTGATTGATTTGTTTCATATCTTTCCAAGTAACCTCTCTAATTGTTTATCTTTTGTTTATCCCTGATGCAATAAACG
TTCCAAGCGGACTCCTGATGCAATAAACGTTCCAAGGTCTCGAAGGTTAGTTTCCTAATCTTTAAGTGTGTTGGTGCTAT
CGTGGGTTGTTTTTGGGCTACTTGTTGCTTGTCTAAAGATAACTGTAAACTTTCAAAACTTGCGACTCTCTGAATTCCTC
TTTTGGCTTGTGGGCGAATTGTTAGTTTTCTTTATTACGTGAATGTGTAGGAACATGTTATAATGTCTGTCTCTATTGTT
CTTTGGGTTTTGGTGCAGGCATGGAAGAAGAAGAGACATT
>AT5G15040.1 | chr5:4870254-4873253 REVERSE LENGTH=3000
AAGATAAATCCAGTATCCGTCTCACTCACCGTCTCCGTCTCTCCTCCTCCGCCGCCACGTCTCGCTTATCTAATCTCCGG
CTCCTCTGGTGACGGTCAGATGCTGAAACGAACTCTAATGGCGCTTTATCATCCCAACAACCAGTACGTTGTTCATCTCG
ATCGGGAATCTTCACCGGAGGAACGATTGGATCTCAGTGGTTTTGTGGCGAATCATACTCTGTTTCAGAGATTTCAAAAT
GTTCGGATGATTGTTAAGGCTAATTTCGTTACGTATCGTGGTCCAACTATGGTGGCTAATACACTTCACGCTGCAGCGAT
TTTGCTTCGTGAAGGTGGTGATTGGGATTGGTTCATCAATCTCAGTGCCTCTGATTATCCTCTCGTAACACAAGATGGTA
ACGAAATTTAGATCTTATAATCTCAGACTCTGTTTATTGTTTTAATTGAATCATTTGAGGTTTATTATGTCGATTCGATT
TTCAGATCTGTTGCATACGTTTTCGTATCTTCCTCGAGATCTCAATTTCATCGATCATACAAGCAACATTGGCTGGAAAG
AGTGAGTTTAGCTAGCTACATTACAATCTACAACAGTTTGTTTTTGGCAACTTTCTCTGATAATTTTGGTAAAAACTTGT
ATAGGTCTCATAGAGCAAAGCCTATAATTATTGATCCTGGTTTGTATATGTCAAAGAAAGCTGATGTTTTCTGGGTTTCA
CAGAAGAGAAGTATGCCTACAGCTTTCAAACTCTTCACAGGTGCTTTCATTTTTCATAATCTTTCCTGTTTTGGGTAATC
AACATAATGGGAATGTCTAAATGTAGAGTCTTCCTTAAATGTAGGATCCTTGTTACACTCATTGATGTGATATAACAATT
CTTAGGCTCTAATGGTTTTTTGATGTTGTTGGTTAATAGGATCTGCGTGGATGATGTTATCTAGACCTTTTGTGGATTAT
TTCATATGGGGATGGGATAATCTTCCTCGAATTGTGTTAATGTATTACGCAAACTTCCTTTCATCGCCAGAAGGTTACTT
CCACACTGTGATTTGCAATGCTCGAGAGTTTACCAACACAACGGTTAACAGTGACTTACATTTCATCTCATGGGACAATC
CTCCAAAGCAACATCCTCACCATCTTACATTAGATGATTTCCAGAGAATGGTGGACAGTAACGCTCCTTTTGCTAGGAAA
TTCCGTAGAGATGAGCCTGTTCTCGATAAGATTGATTCGGAACTATTGTTTCGGAGTCACGGGATGGTCACTCCGGGTGG
TTGGTGTATTGGTACGAGGGAAAACGGGAGCGATCCGTGTGCGGTGATTGGTGATACGTCGGTTATTAAACCTGGTCTTG
GAGCTAAACGGATCGAGAAACTCATAACTTATTTGTTATCTACTGAGAATTTCAGACCACGGCAATGCCGGTAATGGCAA
ATTAGAGTTTTGTCATAGAGATGGTTACGTGGTTTTTCACACAAATGAACTGTATTGATTATCCGATACTTTGATATGGT
TGTATAGAGATCTTTTTGGACTTTCTTCATTTGAGAAAGTGCAGAAATTTCGGGAAAGATCATTGATTATTGGAATTTGT
CTTCTATTGCCGACCTAAAGTTTGGCCTTTTCCAACTTGATACCAATTTTATAGGTTTGTCACATATTAGTCATGTCCTT
TTTATTGTTTGCATGATGAAGTTACCTGACTATTGTGACTAACATATAGGTGTTTCATTGATATTATTGCTTTTGAATTA
ATTTGATACATGATTCAATAACTCACATTGATATTGTTGTTTTAAATTTATAGATATACACCCATGTGACTAAGTGCAAA
TTACATGAGGGCCTATTGATGGTCACTACTCATTCCATGTGACTGACTGGTGGCAAAGATTTGGTTTGAATTTGATTTAT
CAAATGTTTTGGAAATATTATATTACTCAAGAAGTCAAGATTATATTACTTCTGCTCTGATTTTTTATTATCAAAGATTC
TTAATGATAAACAAAAATCTCTAAAAGTCTGACATGTAAAATTTATTCAAAAAATCATCATAGCAGAAGCAAGAAGCTTA
TCAAATGAACATAGTAAAATGTCACAAAAATATATATAATGGCTCTCATTCAAAGCTGTCACATAACATTAAATATATAT
TTCATTAAAATGTCACAAAAATAGCAGAAGCAAAAATATATTTATATTTCTAACAAGAATCCATATCGAATACTGACAAA
TAAACAATTGAGAACAGAGTTTGGTCTAAAATTCTCAGTCACGGTTTCATATACGGACCAATTGTGGCAGTATTTGCTCA
TCAACTGAAACTGTAACAAAATATCCATATTAGTAAATATAAAACAAAGAAGAAATGCAGATGAATACTTACAATAAGGC
CTAACCTCGACCTATAAAAGCCCATTATTAATTTAGGCCCAACGACGTTACGAAGAGAAACGTACGGCACCATTTGGCGC
CTTTATTTATAATTTGTTTGTCATGCGTTGTGATTTGGGTCTCTTCTCATCACAAGTCGCAACGCTTAATCGTATCTGCC
TAGAACATTTTCTGGTACATGTATGTATAATCGTCGGTGATGGAAGTGTTTCTTCTTCTAGATTCTGCTCTCGCTTCAAA
GATCTGATTGATTTGTTTCATATCTTTCCAAGTAACCTCTCTAATTGTTTATCTTTTGTTTATCCCTGATGCAATAAACG
TTCCAAGCGGACTCCTGATGCAATAAACGTTCCAAGGTCTCGAAGGTTAGTTTCCTAATCTTTAAGTGTGTTGGTGCTAT
CGTGGGTTGTTTTTGGGCTACTTGTTGCTTGTCTAAAGATAACTGTAAACTTTCAAAACTTGCGACTCTCTGAATTCCTC
TTTTGGCTTGTGGGCGAATTGTTAGTTTTCTTTATTACGTGAATGTGTAGGAACATGTTATAATGTCTGTCTCTATTGTT
CTTTGGGTTTTGGTGCAGGCATGGAAGAAGAAGAGACATT
>AT5G15040.2 | chr5:4870254-4873253 REVERSE LENGTH=3000
AAGATAAATCCAGTATCCGTCTCACTCACCGTCTCCGTCTCTCCTCCTCCGCCGCCACGTCTCGCTTATCTAATCTCCGG
CTCCTCTGGTGACGGTCAGATGCTGAAACGAACTCTAATGGCGCTTTATCATCCCAACAACCAGTACGTTGTTCATCTCG
ATCGGGAATCTTCACCGGAGGAACGATTGGATCTCAGTGGTTTTGTGGCGAATCATACTCTGTTTCAGAGATTTCAAAAT
GTTCGGATGATTGTTAAGGCTAATTTCGTTACGTATCGTGGTCCAACTATGGTGGCTAATACACTTCACGCTGCAGCGAT
TTTGCTTCGTGAAGGTGGTGATTGGGATTGGTTCATCAATCTCAGTGCCTCTGATTATCCTCTCGTAACACAAGATGGTA
ACGAAATTTAGATCTTATAATCTCAGACTCTGTTTATTGTTTTAATTGAATCATTTGAGGTTTATTATGTCGATTCGATT
TTCAGATCTGTTGCATACGTTTTCGTATCTTCCTCGAGATCTCAATTTCATCGATCATACAAGCAACATTGGCTGGAAAG
AGTGAGTTTAGCTAGCTACATTACAATCTACAACAGTTTGTTTTTGGCAACTTTCTCTGATAATTTTGGTAAAAACTTGT
ATAGGTCTCATAGAGCAAAGCCTATAATTATTGATCCTGGTTTGTATATGTCAAAGAAAGCTGATGTTTTCTGGGTTTCA
CAGAAGAGAAGTATGCCTACAGCTTTCAAACTCTTCACAGGTGCTTTCATTTTTCATAATCTTTCCTGTTTTGGGTAATC
AACATAATGGGAATGTCTAAATGTAGAGTCTTCCTTAAATGTAGGATCCTTGTTACACTCATTGATGTGATATAACAATT
CTTAGGCTCTAATGGTTTTTTGATGTTGTTGGTTAATAGGATCTGCGTGGATGATGTTATCTAGACCTTTTGTGGATTAT
TTCATATGGGGATGGGATAATCTTCCTCGAATTGTGTTAATGTATTACGCAAACTTCCTTTCATCGCCAGAAGGTTACTT
CCACACTGTGATTTGCAATGCTCGAGAGTTTACCAACACAACGGTTAACAGTGACTTACATTTCATCTCATGGGACAATC
CTCCAAAGCAACATCCTCACCATCTTACATTAGATGATTTCCAGAGAATGGTGGACAGTAACGCTCCTTTTGCTAGGAAA
TTCCGTAGAGATGAGCCTGTTCTCGATAAGATTGATTCGGAACTATTGTTTCGGAGTCACGGGATGGTCACTCCGGGTGG
TTGGTGTATTGGTACGAGGGAAAACGGGAGCGATCCGTGTGCGGTGATTGGTGATACGTCGGTTATTAAACCTGGTCTTG
GAGCTAAACGGATCGAGAAACTCATAACTTATTTGTTATCTACTGAGAATTTCAGACCACGGCAATGCCGGTAATGGCAA
ATTAGAGTTTTGTCATAGAGATGGTTACGTGGTTTTTCACACAAATGAACTGTATTGATTATCCGATACTTTGATATGGT
TGTATAGAGATCTTTTTGGACTTTCTTCATTTGAGAAAGTGCAGAAATTTCGGGAAAGATCATTGATTATTGGAATTTGT
CTTCTATTGCCGACCTAAAGTTTGGCCTTTTCCAACTTGATACCAATTTTATAGGTTTGTCACATATTAGTCATGTCCTT
TTTATTGTTTGCATGATGAAGTTACCTGACTATTGTGACTAACATATAGGTGTTTCATTGATATTATTGCTTTTGAATTA
ATTTGATACATGATTCAATAACTCACATTGATATTGTTGTTTTAAATTTATAGATATACACCCATGTGACTAAGTGCAAA
TTACATGAGGGCCTATTGATGGTCACTACTCATTCCATGTGACTGACTGGTGGCAAAGATTTGGTTTGAATTTGATTTAT
CAAATGTTTTGGAAATATTATATTACTCAAGAAGTCAAGATTATATTACTTCTGCTCTGATTTTTTATTATCAAAGATTC
TTAATGATAAACAAAAATCTCTAAAAGTCTGACATGTAAAATTTATTCAAAAAATCATCATAGCAGAAGCAAGAAGCTTA
TCAAATGAACATAGTAAAATGTCACAAAAATATATATAATGGCTCTCATTCAAAGCTGTCACATAACATTAAATATATAT
TTCATTAAAATGTCACAAAAATAGCAGAAGCAAAAATATATTTATATTTCTAACAAGAATCCATATCGAATACTGACAAA
TAAACAATTGAGAACAGAGTTTGGTCTAAAATTCTCAGTCACGGTTTCATATACGGACCAATTGTGGCAGTATTTGCTCA
TCAACTGAAACTGTAACAAAATATCCATATTAGTAAATATAAAACAAAGAAGAAATGCAGATGAATACTTACAATAAGGC
CTAACCTCGACCTATAAAAGCCCATTATTAATTTAGGCCCAACGACGTTACGAAGAGAAACGTACGGCACCATTTGGCGC
CTTTATTTATAATTTGTTTGTCATGCGTTGTGATTTGGGTCTCTTCTCATCACAAGTCGCAACGCTTAATCGTATCTGCC
TAGAACATTTTCTGGTACATGTATGTATAATCGTCGGTGATGGAAGTGTTTCTTCTTCTAGATTCTGCTCTCGCTTCAAA
GATCTGATTGATTTGTTTCATATCTTTCCAAGTAACCTCTCTAATTGTTTATCTTTTGTTTATCCCTGATGCAATAAACG
TTCCAAGCGGACTCCTGATGCAATAAACGTTCCAAGGTCTCGAAGGTTAGTTTCCTAATCTTTAAGTGTGTTGGTGCTAT
CGTGGGTTGTTTTTGGGCTACTTGTTGCTTGTCTAAAGATAACTGTAAACTTTCAAAACTTGCGACTCTCTGAATTCCTC
TTTTGGCTTGTGGGCGAATTGTTAGTTTTCTTTATTACGTGAATGTGTAGGAACATGTTATAATGTCTGTCTCTATTGTT
CTTTGGGTTTTGGTGCAGGCATGGAAGAAGAAGAGACATT
>AT5G15050.1 | chr5:4873455-4876454 REVERSE LENGTH=3000
ATTAATAATTTAATTAACCACCGACCGACAACTATACAAAACTCAAGTGAATTTTTAAAAAATAAGTGGATACATGATAA
TATTTACGGTGTTCTTTTTAGGAAGTTCTAAAATTGTGATTATTCTTGTGTATCCACAATTAAATATCACAATGTAATTA
TACACTAGTAAATTCACAATGCCTAATGAGAAGGTCAATAGAACGCGTTTTAAATTTTCAAGTAATCGAAATGGTCCATG
TGTGTAGCCTATCAAATATATTGTTATCCAATCAAATGACTGAAAGAGCAAATGTTGAAGAAATATTGTCTGTTGGTTAA
AGCCAAATTCTAAAATATTGTTGACTCATGGTTCGTCCACTAATTAGTTAAACAAAACGACTTGAAGTGGGGTTTATAAT
CTGGAAAAAAAAAACAGAATTAAACCGAGCTATAACGACATTTGTTATTAGAGAAGCTTTTTAATTCTTTATAATTATCA
AATCTATCTCTTATAATTCTTCTTGCTTCACTCTGTTCTCTATAAATACTCGTTTCAATCTTTCTTTTTTCCCACTCTAC
AGAAAAAAAAAACTATAACAAAATCGGCGACGATGCCTAACAAACTCATTTTCTTCTTGATTCTCACATCAGATCAGTCA
TCATCTTGATGACATTGCAAGGCTCTTCCGGCGTAAATAACGGCGGTTATGTCAACCAATGCGCCGCTTGCAGGCACCAA
CGCCGTCGTTGCACACCGGACTGTTTCTTTCGTCCTTACTTTCCGGCGGAGCGACATCAAGAGTTCCAAAACTTTCATCG
TCTACATTCCAATACCCGTCTCCAAAAAAAGCTCAAAGAATTAGGATTGTCTCCGGAGGAACAAAGAGAAGCAATGAGCT
CGATCATATACGAATCCAACATACGCTCTCAATTCCCCGGCCCGTCGGTGGCTGTCACGAATACATTTTCCATCTTCGAA
CCCAAATCGCACTCGTCACCGCTGAACTACGTCGCACCCGTGATCAAATCACCGCCGCTTTCTTCAATCCCACCGCCGCC
AGCTTCTTTAATTCCGCCGCTAACAACTTCTTAGATCCCTCCTCCGCCGTAAATCCTTTTCGAAACCTCACCGCAAACAA
CGACGATGGCACGATCGAATTCTTGAGCGGCGGAGGGTATTGTGGTAATTTCGTACACGAGGAGTGTGTGACTGAGACTA
GGCCGTTAATCTTGGTTCGAATCTTTTTTTTTTTTTTTTTGGTAAAAGGTTGGTTCGAATCTTTCCCATGCAAATGCCAA
CGAAAATGACGTTAATCTTGAAGCGTTGGAACAAGAACAACTAGGTGGTGCTCCTCGTAACAACGATATCGAGAGAGTGT
TTCGTGAATTCTTTACTGATGAGGAAATTATGTCTCTCTTGGAAGCTCAAGTTTCCCGCCACAAGTGGTACGTTTTCCGA
TTTCCTCATTTCATTACTTGCACTATTTAATTTTATGATTTTTTTTAGGATCAAAAACTGTTACATTATATGATTAAAAC
TACGCATAACTTTAAATATTTAATACAATGGCATAAACAAAAATATCTCCTTGTTTATTCTTGATTCCGTGTTTATGTCG
TTCTATAACTTGAAAGAACTTTTTTTTTTTCACAGTTGGTAGTGCTTGCCAAAGTTTTTTTAATGTAGTAGTTAACATTT
ATTTGATTAGTTATGACTTTAGTGACTAGTCTAAAGATTAATAGACCGTATACTATATAGTATACATTTAAAGGAAGAAT
ACGTGGGACCAATAAGCTATGCTTTTGGCCTAAAATGGCTTACGCATTTTATTATTATTTATAATTACACGATACCATCC
TACTAATGCTGTTTCTTTTGTTTTTAATTAACAGTGCATATCAATCTATGACCAAGGATGATGACTTCCCATTTCCGTAG
ATCTTTCCACTTTGGGGATGAACTAGTCTCGATAGAGAAGAATATCTTTTGTACTTACTCTCTCTTTTTTTTTTCGTCGT
ACTTACTCTCTCGTAAAAATTCTTTTACTACTCTACATTCTCTTGTAGGCTTTTCTCCCATTTTCAATATGTAGATAACA
AAAAAAAAAATTACTATACGAAAAGTAAAATACAGTTTAGACTTTCTGGATTCGTTTTAACATTATAGACTTTAAATAGG
TCTGTACATTATTATCGAGAGAAAAAAAATCGGTTCAGTGTGTAACGCTAATTACTTGCACAAATTAAGAAAATCAATCT
CTTAGTTTGGGTCTTTGGGAATTAATCATGTAAAGGCCGATAGAGGCCTTTGGTTTGTTCGACATTTTGACTCATCCATC
CCCTTTAGTTGATATTTTGTATGTGGGCTTAAAGTGTTTCAATTCGGGCTTTCATAGATTTAAAGCCCATTAATCCTTGC
GTGTTTAAGGGATTAGCATTACAGTGCTGATTAGTCAGCCTAATAGTCTGACAAAAGTCATTCAACAGTCAATAACTTAA
AATGGGAAAGAATAAACTTGGAAGACCAGTTAAATGCTCTTCATTAATTTAAACCCTTTCCATACTACTCCTAAAAAAGT
GTATCGTTTCTTAAGCAACCATTATATACTTACTAAAAAGAATTAGAAGATTTGAAATGACCATTTACTATTATTCAAAC
AATATATTTTCTTCAGAAATAGAAACTTTGACTGGGATAAAATGTACTTAAACTATCAGATAAATAACACATGATACTGT
ATAATGAATATTAAATCATTGTCAAAACATACATAAATCGGATAAAATTTAGAAGAAAAAAGTAAAAATTACAAAAATAC
CGTGAAACATTTTTTTTTGTAATATAAAGATATCGAACATACGAAAAGAACAGACCAACAAACAAACAAAAACACACCAA
TTCCTTCATTCATCTTCTCCATTTCGTAATTCGTACACTTCACTCTCAAGTCTCTCTAAGCCACAAACCACTGAAGAAGA
ATCCATCTAAGAGCTGTTAAAAATTGATGAAGCTTCGAAT
>AT5G15060.1 | chr5:4875807-4878806 REVERSE LENGTH=3000
CAGAAAGACATTAGGTAGTGAACGAGCCAACTTCAGTAATGTACCAAGAAAATTAAAATAATATTAGACCAAGTTCAATT
CACAGGAAGTCAAGTTCTGCAGAAAGAAGCAGTACCTTACGAAACAATTCTTTCATGCCTCCACCAGCTGAGCTAGGGTA
GTATATCATTATACTATGGTCATCTCCTTTACAAGCATAAAAAATTTCATTATTAGTAGACAATTAAAAAAATCTGCAAA
TCAGGGAAACAATTGGGATCACTGCTGATATAGCAAGGAAAAATAATAGAAACTCAGAAACATCATTGTGTTCAATTAAA
TCACATTTCTTGAAAGTGTATCAGGCTGTAAATTTAAAATTCATCTACTATTTACATCCCACGCATATGCAGAGGGAAGA
CTGAATTAAACAAAACATAAAAAAACGATTTCACCTAATACACCAAATGTAAGAATATTTCAGTGACACATAATCAAACT
TAGATTTGTAGTTCATGGGTAGTTTAAGAATGTTTCAGAAACTTTGATCAAAGATTTGAAAAGAGAAGCTCACCATTGAC
GGGCTTTTCCACAAATGGCTTCCAGAATCGTTCACCTTTAACCTCAACAAAATCTTCTTCCTCGACGAAATAATCAAGAT
CTTCGTCTGGTACTTTTCTATTGACACAAGCATATCTAGGAACTGGGATACCATACATCTCAAGATGCTATAGATGCCCA
TCAATAGAAAATTTTACTAATTTAGGAGAAAGTATGTAGCTCTTCTTATTCATGAACGACGGTAATGTGAAGAAAATAAA
TGAGTGGGAGACATGAAAAAAGAAAATGACATGGTGATTAGAAATGCACAGGCCAACTTTCATGCAATGTAAAATAGTTA
CCTCATACACTTTCCGGCGGTCATGAAGAAGATATTGGGGATCGAGTTCATTCACTAAAAAGGGCCTGAATATAGAAGTT
TGAACTCAAAAGCCAAACTCAATTTATTTACTGAACAATCAACAAAGGTTAAAAAGGTAGAACTCACTTTCTTAAAGAAG
AATATGCTTGAACTTTCTCAAGAGGATATCCAGAGGAATAGAAAGCAATCAAACAATCACAAATCGGCCAACTGAAACAG
TAAAGGGAGTAAAGTCCCTGGTGAATTTGTGGTCCAAGAATATAATGGTACTTGATAATCATTAACTACACTCTCTCCAT
ATAATCTAATAGAGAGAATTGGTACAAATCCATGAATTAAATAGGATAAAACCAAAAGTAAAAACGATATTCATAAATTT
GTTTAGAGACGTACCTTTCTACTGGGTCTTCAAGTATGACCTTGTCCCCAAAATGTATAATCTAATAAAGTGGTAACAAT
GGGTCCATGAGATCACAAATAAAAAGGAAAAAAGAAGAGAATACACTATAGAGAATCCACAGAGACAGACACAAACAACT
TGTAAAAATTACCCCAGGAAAACATCTTCCAATAAAATTGAAATCACAAATTAGAACTAAGTCTTTTCAAGAGACATTTT
TATTCTCCAGGTGAAAAATCACCAAATGAAAAACCTGAGAAACATCAAATCCTCAATCATGAGAAAAATCGAGAAAGTGA
AAAACTACCTCAAATTCGCCAAACGCATGTATCCTGTCCATAATTTGTCCCATGGGAGCTGAAAAAACCTAGAAAATCCA
CACACACGAACAATCTCAATAAGCGAGACATCAGAGTGAAATTGAAAACCTCACCGGAGTAACAACAGATTCAACGAAAC
TATCGCAATCTGTTCGTCAGAGCAAGAAAACGCGATAATAAAAGCACGAAAGGAAACAAAACCTCGGGGCCGCATTTCAC
CTTCTTTTCCATGACGCAGACTCCAATCGTTATCTTCTTATCAACACCAGCTCCTTCTTCCACCCCCATTTTCGCTCTCT
CCTCCCGATACGAACCTCTTTCCGTTTCGTTCCTCGAACGACGTTCTCTCGTTCTCCGTCTGAAATCAGAGATTCACAAA
ACACAACGAAAAATTCGTTCAGAGAGAACAGAGACTAAATCGCTTGGGTTTGGAACAATCTCGGAATCATGGCCGCAACT
AAGATAGGATCATAAATAGAAGAAACAGGTAGTGCATAACATGAGAGAGCAATGCGAGATCTCGCAGAGAAAAAGTCGAG
GAGAAACGTTACTGGGGAAAATGATGATCACAAGCAGAGAGAGCAATAGCTAGAGATAGTGCGCTGATGGCACGAGGAAA
GAGAGAGAGCCAGAAGATTCAGGCGTCAGAGGCGTTGCTTTGAATCAGAATTACAAAAAAAAAATGATTACCATTATATA
TAGATTTTGCTTGGTTTATTAAAATCATGGTCATTAATAATTTAATTAACCACCGACCGACAACTATACAAAACTCAAGT
GAATTTTTAAAAAATAAGTGGATACATGATAATATTTACGGTGTTCTTTTTAGGAAGTTCTAAAATTGTGATTATTCTTG
TGTATCCACAATTAAATATCACAATGTAATTATACACTAGTAAATTCACAATGCCTAATGAGAAGGTCAATAGAACGCGT
TTTAAATTTTCAAGTAATCGAAATGGTCCATGTGTGTAGCCTATCAAATATATTGTTATCCAATCAAATGACTGAAAGAG
CAAATGTTGAAGAAATATTGTCTGTTGGTTAAAGCCAAATTCTAAAATATTGTTGACTCATGGTTCGTCCACTAATTAGT
TAAACAAAACGACTTGAAGTGGGGTTTATAATCTGGAAAAAAAAAACAGAATTAAACCGAGCTATAACGACATTTGTTAT
TAGAGAAGCTTTTTAATTCTTTATAATTATCAAATCTATCTCTTATAATTCTTCTTGCTTCACTCTGTTCTCTATAAATA
CTCGTTTCAATCTTTCTTTTTTCCCACTCTACAGAAAAAAAAAACTATAACAAAATCGGCGACGATGCCTAACAAACTCA
TTTTCTTCTTGATTCTCACATCAGATCAGTCATCATCTTG
>AT5G15070.2 | chr5:4873898-4876897 FORWARD LENGTH=3000
TTTTTAGGAGTAGTATGGAAAGGGTTTAAATTAATGAAGAGCATTTAACTGGTCTTCCAAGTTTATTCTTTCCCATTTTA
AGTTATTGACTGTTGAATGACTTTTGTCAGACTATTAGGCTGACTAATCAGCACTGTAATGCTAATCCCTTAAACACGCA
AGGATTAATGGGCTTTAAATCTATGAAAGCCCGAATTGAAACACTTTAAGCCCACATACAAAATATCAACTAAAGGGGAT
GGATGAGTCAAAATGTCGAACAAACCAAAGGCCTCTATCGGCCTTTACATGATTAATTCCCAAAGACCCAAACTAAGAGA
TTGATTTTCTTAATTTGTGCAAGTAATTAGCGTTACACACTGAACCGATTTTTTTTCTCTCGATAATAATGTACAGACCT
ATTTAAAGTCTATAATGTTAAAACGAATCCAGAAAGTCTAAACTGTATTTTACTTTTCGTATAGTAATTTTTTTTTTTGT
TATCTACATATTGAAAATGGGAGAAAAGCCTACAAGAGAATGTAGAGTAGTAAAAGAATTTTTACGAGAGAGTAAGTACG
ACGAAAAAAAAAAGAGAGAGTAAGTACAAAAGATATTCTTCTCTATCGAGACTAGTTCATCCCCAAAGTGGAAAGATCTA
CGGAAATGGGAAGTCATCATCCTTGGTCATAGATTGATATGCACTGTTAATTAAAAACAAAAGAAACAGCATTAGTAGGA
TGGTATCGTGTAATTATAAATAATAATAAAATGCGTAAGCCATTTTAGGCCAAAAGCATAGCTTATTGGTCCCACGTATT
CTTCCTTTAAATGTATACTATATAGTATACGGTCTATTAATCTTTAGACTAGTCACTAAAGTCATAACTAATCAAATAAA
TGTTAACTACTACATTAAAAAAACTTTGGCAAGCACTACCAACTGTGAAAAAAAAAAAGTTCTTTCAAGTTATAGAACGA
CATAAACACGGAATCAAGAATAAACAAGGAGATATTTTTGTTTATGCCATTGTATTAAATATTTAAAGTTATGCGTAGTT
TTAATCATATAATGTAACAGTTTTTGATCCTAAAAAAAATCATAAAATTAAATAGTGCAAGTAATGAAATGAGGAAATCG
GAAAACGTACCACTTGTGGCGGGAAACTTGAGCTTCCAAGAGAGACATAATTTCCTCATCAGTAAAGAATTCACGAAACA
CTCTCTCGATATCGTTGTTACGAGGAGCACCACCTAGTTGTTCTTGTTCCAACGCTTCAAGATTAACGTCATTTTCGTTG
GCATTTGCATGGGAAAGATTCGAACCAACCTTTTACCAAAAAAAAAAAAAAAAAGATTCGAACCAAGATTAACGGCCTAG
TCTCAGTCACACACTCCTCGTGTACGAAATTACCACAATACCCTCCGCCGCTCAAGAATTCGATCGTGCCATCGTCGTTG
TTTGCGGTGAGGTTTCGAAAAGGATTTACGGCGGAGGAGGGATCTAAGAAGTTGTTAGCGGCGGAATTAAAGAAGCTGGC
GGCGGTGGGATTGAAGAAAGCGGCGGTGATTTGATCACGGGTGCGACGTAGTTCAGCGGTGACGAGTGCGATTTGGGTTC
GAAGATGGAAAATGTATTCGTGACAGCCACCGACGGGCCGGGGAATTGAGAGCGTATGTTGGATTCGTATATGATCGAGC
TCATTGCTTCTCTTTGTTCCTCCGGAGACAATCCTAATTCTTTGAGCTTTTTTTGGAGACGGGTATTGGAATGTAGACGA
TGAAAGTTTTGGAACTCTTGATGTCGCTCCGCCGGAAAGTAAGGACGAAAGAAACAGTCCGGTGTGCAACGACGGCGTTG
GTGCCTGCAAGCGGCGCATTGGTTGACATAACCGCCGTTATTTACGCCGGAAGAGCCTTGCAATGTCATCAAGATGATGA
CTGATCTGATGTGAGAATCAAGAAGAAAATGAGTTTGTTAGGCATCGTCGCCGATTTTGTTATAGTTTTTTTTTTCTGTA
GAGTGGGAAAAAAGAAAGATTGAAACGAGTATTTATAGAGAACAGAGTGAAGCAAGAAGAATTATAAGAGATAGATTTGA
TAATTATAAAGAATTAAAAAGCTTCTCTAATAACAAATGTCGTTATAGCTCGGTTTAATTCTGTTTTTTTTTTCCAGATT
ATAAACCCCACTTCAAGTCGTTTTGTTTAACTAATTAGTGGACGAACCATGAGTCAACAATATTTTAGAATTTGGCTTTA
ACCAACAGACAATATTTCTTCAACATTTGCTCTTTCAGTCATTTGATTGGATAACAATATATTTGATAGGCTACACACAT
GGACCATTTCGATTACTTGAAAATTTAAAACGCGTTCTATTGACCTTCTCATTAGGCATTGTGAATTTACTAGTGTATAA
TTACATTGTGATATTTAATTGTGGATACACAAGAATAATCACAATTTTAGAACTTCCTAAAAAGAACACCGTAAATATTA
TCATGTATCCACTTATTTTTTAAAAATTCACTTGAGTTTTGTATAGTTGTCGGTCGGTGGTTAATTAAATTATTAATGAC
CATGATTTTAATAAACCAAGCAAAATCTATATATAATGGTAATCATTTTTTTTTTGTAATTCTGATTCAAAGCAACGCCT
CTGACGCCTGAATCTTCTGGCTCTCTCTCTTTCCTCGTGCCATCAGCGCACTATCTCTAGCTATTGCTCTCTCTGCTTGT
GATCATCATTTTCCCCAGTAACGTTTCTCCTCGACTTTTTCTCTGCGAGATCTCGCATTGCTCTCTCATGTTATGCACTA
CCTGTTTCTTCTATTTATGATCCTATCTTAGTTGCGGCCATGATTCCGAGATTGTTCCAAACCCAAGCGATTTAGTCTCT
GTTCTCTCTGAACGAATTTTTCGTTGTGTTTTGTGAATCTCTGATTTCAGACGGAGAACGAGAGAACGTCGTTCGAGGAA
CGAAACGGAAAGAGGTTCGTATCGGGAGGAGAGAGCGAAA
>AT5G15070.4 | chr5:4873898-4876897 FORWARD LENGTH=3000
TTTTTAGGAGTAGTATGGAAAGGGTTTAAATTAATGAAGAGCATTTAACTGGTCTTCCAAGTTTATTCTTTCCCATTTTA
AGTTATTGACTGTTGAATGACTTTTGTCAGACTATTAGGCTGACTAATCAGCACTGTAATGCTAATCCCTTAAACACGCA
AGGATTAATGGGCTTTAAATCTATGAAAGCCCGAATTGAAACACTTTAAGCCCACATACAAAATATCAACTAAAGGGGAT
GGATGAGTCAAAATGTCGAACAAACCAAAGGCCTCTATCGGCCTTTACATGATTAATTCCCAAAGACCCAAACTAAGAGA
TTGATTTTCTTAATTTGTGCAAGTAATTAGCGTTACACACTGAACCGATTTTTTTTCTCTCGATAATAATGTACAGACCT
ATTTAAAGTCTATAATGTTAAAACGAATCCAGAAAGTCTAAACTGTATTTTACTTTTCGTATAGTAATTTTTTTTTTTGT
TATCTACATATTGAAAATGGGAGAAAAGCCTACAAGAGAATGTAGAGTAGTAAAAGAATTTTTACGAGAGAGTAAGTACG
ACGAAAAAAAAAAGAGAGAGTAAGTACAAAAGATATTCTTCTCTATCGAGACTAGTTCATCCCCAAAGTGGAAAGATCTA
CGGAAATGGGAAGTCATCATCCTTGGTCATAGATTGATATGCACTGTTAATTAAAAACAAAAGAAACAGCATTAGTAGGA
TGGTATCGTGTAATTATAAATAATAATAAAATGCGTAAGCCATTTTAGGCCAAAAGCATAGCTTATTGGTCCCACGTATT
CTTCCTTTAAATGTATACTATATAGTATACGGTCTATTAATCTTTAGACTAGTCACTAAAGTCATAACTAATCAAATAAA
TGTTAACTACTACATTAAAAAAACTTTGGCAAGCACTACCAACTGTGAAAAAAAAAAAGTTCTTTCAAGTTATAGAACGA
CATAAACACGGAATCAAGAATAAACAAGGAGATATTTTTGTTTATGCCATTGTATTAAATATTTAAAGTTATGCGTAGTT
TTAATCATATAATGTAACAGTTTTTGATCCTAAAAAAAATCATAAAATTAAATAGTGCAAGTAATGAAATGAGGAAATCG
GAAAACGTACCACTTGTGGCGGGAAACTTGAGCTTCCAAGAGAGACATAATTTCCTCATCAGTAAAGAATTCACGAAACA
CTCTCTCGATATCGTTGTTACGAGGAGCACCACCTAGTTGTTCTTGTTCCAACGCTTCAAGATTAACGTCATTTTCGTTG
GCATTTGCATGGGAAAGATTCGAACCAACCTTTTACCAAAAAAAAAAAAAAAAAGATTCGAACCAAGATTAACGGCCTAG
TCTCAGTCACACACTCCTCGTGTACGAAATTACCACAATACCCTCCGCCGCTCAAGAATTCGATCGTGCCATCGTCGTTG
TTTGCGGTGAGGTTTCGAAAAGGATTTACGGCGGAGGAGGGATCTAAGAAGTTGTTAGCGGCGGAATTAAAGAAGCTGGC
GGCGGTGGGATTGAAGAAAGCGGCGGTGATTTGATCACGGGTGCGACGTAGTTCAGCGGTGACGAGTGCGATTTGGGTTC
GAAGATGGAAAATGTATTCGTGACAGCCACCGACGGGCCGGGGAATTGAGAGCGTATGTTGGATTCGTATATGATCGAGC
TCATTGCTTCTCTTTGTTCCTCCGGAGACAATCCTAATTCTTTGAGCTTTTTTTGGAGACGGGTATTGGAATGTAGACGA
TGAAAGTTTTGGAACTCTTGATGTCGCTCCGCCGGAAAGTAAGGACGAAAGAAACAGTCCGGTGTGCAACGACGGCGTTG
GTGCCTGCAAGCGGCGCATTGGTTGACATAACCGCCGTTATTTACGCCGGAAGAGCCTTGCAATGTCATCAAGATGATGA
CTGATCTGATGTGAGAATCAAGAAGAAAATGAGTTTGTTAGGCATCGTCGCCGATTTTGTTATAGTTTTTTTTTTCTGTA
GAGTGGGAAAAAAGAAAGATTGAAACGAGTATTTATAGAGAACAGAGTGAAGCAAGAAGAATTATAAGAGATAGATTTGA
TAATTATAAAGAATTAAAAAGCTTCTCTAATAACAAATGTCGTTATAGCTCGGTTTAATTCTGTTTTTTTTTTCCAGATT
ATAAACCCCACTTCAAGTCGTTTTGTTTAACTAATTAGTGGACGAACCATGAGTCAACAATATTTTAGAATTTGGCTTTA
ACCAACAGACAATATTTCTTCAACATTTGCTCTTTCAGTCATTTGATTGGATAACAATATATTTGATAGGCTACACACAT
GGACCATTTCGATTACTTGAAAATTTAAAACGCGTTCTATTGACCTTCTCATTAGGCATTGTGAATTTACTAGTGTATAA
TTACATTGTGATATTTAATTGTGGATACACAAGAATAATCACAATTTTAGAACTTCCTAAAAAGAACACCGTAAATATTA
TCATGTATCCACTTATTTTTTAAAAATTCACTTGAGTTTTGTATAGTTGTCGGTCGGTGGTTAATTAAATTATTAATGAC
CATGATTTTAATAAACCAAGCAAAATCTATATATAATGGTAATCATTTTTTTTTTGTAATTCTGATTCAAAGCAACGCCT
CTGACGCCTGAATCTTCTGGCTCTCTCTCTTTCCTCGTGCCATCAGCGCACTATCTCTAGCTATTGCTCTCTCTGCTTGT
GATCATCATTTTCCCCAGTAACGTTTCTCCTCGACTTTTTCTCTGCGAGATCTCGCATTGCTCTCTCATGTTATGCACTA
CCTGTTTCTTCTATTTATGATCCTATCTTAGTTGCGGCCATGATTCCGAGATTGTTCCAAACCCAAGCGATTTAGTCTCT
GTTCTCTCTGAACGAATTTTTCGTTGTGTTTTGTGAATCTCTGATTTCAGACGGAGAACGAGAGAACGTCGTTCGAGGAA
CGAAACGGAAAGAGGTTCGTATCGGGAGGAGAGAGCGAAA
>AT5G15070.1 | chr5:4873898-4876897 FORWARD LENGTH=3000
TTTTTAGGAGTAGTATGGAAAGGGTTTAAATTAATGAAGAGCATTTAACTGGTCTTCCAAGTTTATTCTTTCCCATTTTA
AGTTATTGACTGTTGAATGACTTTTGTCAGACTATTAGGCTGACTAATCAGCACTGTAATGCTAATCCCTTAAACACGCA
AGGATTAATGGGCTTTAAATCTATGAAAGCCCGAATTGAAACACTTTAAGCCCACATACAAAATATCAACTAAAGGGGAT
GGATGAGTCAAAATGTCGAACAAACCAAAGGCCTCTATCGGCCTTTACATGATTAATTCCCAAAGACCCAAACTAAGAGA
TTGATTTTCTTAATTTGTGCAAGTAATTAGCGTTACACACTGAACCGATTTTTTTTCTCTCGATAATAATGTACAGACCT
ATTTAAAGTCTATAATGTTAAAACGAATCCAGAAAGTCTAAACTGTATTTTACTTTTCGTATAGTAATTTTTTTTTTTGT
TATCTACATATTGAAAATGGGAGAAAAGCCTACAAGAGAATGTAGAGTAGTAAAAGAATTTTTACGAGAGAGTAAGTACG
ACGAAAAAAAAAAGAGAGAGTAAGTACAAAAGATATTCTTCTCTATCGAGACTAGTTCATCCCCAAAGTGGAAAGATCTA
CGGAAATGGGAAGTCATCATCCTTGGTCATAGATTGATATGCACTGTTAATTAAAAACAAAAGAAACAGCATTAGTAGGA
TGGTATCGTGTAATTATAAATAATAATAAAATGCGTAAGCCATTTTAGGCCAAAAGCATAGCTTATTGGTCCCACGTATT
CTTCCTTTAAATGTATACTATATAGTATACGGTCTATTAATCTTTAGACTAGTCACTAAAGTCATAACTAATCAAATAAA
TGTTAACTACTACATTAAAAAAACTTTGGCAAGCACTACCAACTGTGAAAAAAAAAAAGTTCTTTCAAGTTATAGAACGA
CATAAACACGGAATCAAGAATAAACAAGGAGATATTTTTGTTTATGCCATTGTATTAAATATTTAAAGTTATGCGTAGTT
TTAATCATATAATGTAACAGTTTTTGATCCTAAAAAAAATCATAAAATTAAATAGTGCAAGTAATGAAATGAGGAAATCG
GAAAACGTACCACTTGTGGCGGGAAACTTGAGCTTCCAAGAGAGACATAATTTCCTCATCAGTAAAGAATTCACGAAACA
CTCTCTCGATATCGTTGTTACGAGGAGCACCACCTAGTTGTTCTTGTTCCAACGCTTCAAGATTAACGTCATTTTCGTTG
GCATTTGCATGGGAAAGATTCGAACCAACCTTTTACCAAAAAAAAAAAAAAAAAGATTCGAACCAAGATTAACGGCCTAG
TCTCAGTCACACACTCCTCGTGTACGAAATTACCACAATACCCTCCGCCGCTCAAGAATTCGATCGTGCCATCGTCGTTG
TTTGCGGTGAGGTTTCGAAAAGGATTTACGGCGGAGGAGGGATCTAAGAAGTTGTTAGCGGCGGAATTAAAGAAGCTGGC
GGCGGTGGGATTGAAGAAAGCGGCGGTGATTTGATCACGGGTGCGACGTAGTTCAGCGGTGACGAGTGCGATTTGGGTTC
GAAGATGGAAAATGTATTCGTGACAGCCACCGACGGGCCGGGGAATTGAGAGCGTATGTTGGATTCGTATATGATCGAGC
TCATTGCTTCTCTTTGTTCCTCCGGAGACAATCCTAATTCTTTGAGCTTTTTTTGGAGACGGGTATTGGAATGTAGACGA
TGAAAGTTTTGGAACTCTTGATGTCGCTCCGCCGGAAAGTAAGGACGAAAGAAACAGTCCGGTGTGCAACGACGGCGTTG
GTGCCTGCAAGCGGCGCATTGGTTGACATAACCGCCGTTATTTACGCCGGAAGAGCCTTGCAATGTCATCAAGATGATGA
CTGATCTGATGTGAGAATCAAGAAGAAAATGAGTTTGTTAGGCATCGTCGCCGATTTTGTTATAGTTTTTTTTTTCTGTA
GAGTGGGAAAAAAGAAAGATTGAAACGAGTATTTATAGAGAACAGAGTGAAGCAAGAAGAATTATAAGAGATAGATTTGA
TAATTATAAAGAATTAAAAAGCTTCTCTAATAACAAATGTCGTTATAGCTCGGTTTAATTCTGTTTTTTTTTTCCAGATT
ATAAACCCCACTTCAAGTCGTTTTGTTTAACTAATTAGTGGACGAACCATGAGTCAACAATATTTTAGAATTTGGCTTTA
ACCAACAGACAATATTTCTTCAACATTTGCTCTTTCAGTCATTTGATTGGATAACAATATATTTGATAGGCTACACACAT
GGACCATTTCGATTACTTGAAAATTTAAAACGCGTTCTATTGACCTTCTCATTAGGCATTGTGAATTTACTAGTGTATAA
TTACATTGTGATATTTAATTGTGGATACACAAGAATAATCACAATTTTAGAACTTCCTAAAAAGAACACCGTAAATATTA
TCATGTATCCACTTATTTTTTAAAAATTCACTTGAGTTTTGTATAGTTGTCGGTCGGTGGTTAATTAAATTATTAATGAC
CATGATTTTAATAAACCAAGCAAAATCTATATATAATGGTAATCATTTTTTTTTTGTAATTCTGATTCAAAGCAACGCCT
CTGACGCCTGAATCTTCTGGCTCTCTCTCTTTCCTCGTGCCATCAGCGCACTATCTCTAGCTATTGCTCTCTCTGCTTGT
GATCATCATTTTCCCCAGTAACGTTTCTCCTCGACTTTTTCTCTGCGAGATCTCGCATTGCTCTCTCATGTTATGCACTA
CCTGTTTCTTCTATTTATGATCCTATCTTAGTTGCGGCCATGATTCCGAGATTGTTCCAAACCCAAGCGATTTAGTCTCT
GTTCTCTCTGAACGAATTTTTCGTTGTGTTTTGTGAATCTCTGATTTCAGACGGAGAACGAGAGAACGTCGTTCGAGGAA
CGAAACGGAAAGAGGTTCGTATCGGGAGGAGAGAGCGAAA
>AT5G15070.3 | chr5:4873898-4876897 FORWARD LENGTH=3000
TTTTTAGGAGTAGTATGGAAAGGGTTTAAATTAATGAAGAGCATTTAACTGGTCTTCCAAGTTTATTCTTTCCCATTTTA
AGTTATTGACTGTTGAATGACTTTTGTCAGACTATTAGGCTGACTAATCAGCACTGTAATGCTAATCCCTTAAACACGCA
AGGATTAATGGGCTTTAAATCTATGAAAGCCCGAATTGAAACACTTTAAGCCCACATACAAAATATCAACTAAAGGGGAT
GGATGAGTCAAAATGTCGAACAAACCAAAGGCCTCTATCGGCCTTTACATGATTAATTCCCAAAGACCCAAACTAAGAGA
TTGATTTTCTTAATTTGTGCAAGTAATTAGCGTTACACACTGAACCGATTTTTTTTCTCTCGATAATAATGTACAGACCT
ATTTAAAGTCTATAATGTTAAAACGAATCCAGAAAGTCTAAACTGTATTTTACTTTTCGTATAGTAATTTTTTTTTTTGT
TATCTACATATTGAAAATGGGAGAAAAGCCTACAAGAGAATGTAGAGTAGTAAAAGAATTTTTACGAGAGAGTAAGTACG
ACGAAAAAAAAAAGAGAGAGTAAGTACAAAAGATATTCTTCTCTATCGAGACTAGTTCATCCCCAAAGTGGAAAGATCTA
CGGAAATGGGAAGTCATCATCCTTGGTCATAGATTGATATGCACTGTTAATTAAAAACAAAAGAAACAGCATTAGTAGGA
TGGTATCGTGTAATTATAAATAATAATAAAATGCGTAAGCCATTTTAGGCCAAAAGCATAGCTTATTGGTCCCACGTATT
CTTCCTTTAAATGTATACTATATAGTATACGGTCTATTAATCTTTAGACTAGTCACTAAAGTCATAACTAATCAAATAAA
TGTTAACTACTACATTAAAAAAACTTTGGCAAGCACTACCAACTGTGAAAAAAAAAAAGTTCTTTCAAGTTATAGAACGA
CATAAACACGGAATCAAGAATAAACAAGGAGATATTTTTGTTTATGCCATTGTATTAAATATTTAAAGTTATGCGTAGTT
TTAATCATATAATGTAACAGTTTTTGATCCTAAAAAAAATCATAAAATTAAATAGTGCAAGTAATGAAATGAGGAAATCG
GAAAACGTACCACTTGTGGCGGGAAACTTGAGCTTCCAAGAGAGACATAATTTCCTCATCAGTAAAGAATTCACGAAACA
CTCTCTCGATATCGTTGTTACGAGGAGCACCACCTAGTTGTTCTTGTTCCAACGCTTCAAGATTAACGTCATTTTCGTTG
GCATTTGCATGGGAAAGATTCGAACCAACCTTTTACCAAAAAAAAAAAAAAAAAGATTCGAACCAAGATTAACGGCCTAG
TCTCAGTCACACACTCCTCGTGTACGAAATTACCACAATACCCTCCGCCGCTCAAGAATTCGATCGTGCCATCGTCGTTG
TTTGCGGTGAGGTTTCGAAAAGGATTTACGGCGGAGGAGGGATCTAAGAAGTTGTTAGCGGCGGAATTAAAGAAGCTGGC
GGCGGTGGGATTGAAGAAAGCGGCGGTGATTTGATCACGGGTGCGACGTAGTTCAGCGGTGACGAGTGCGATTTGGGTTC
GAAGATGGAAAATGTATTCGTGACAGCCACCGACGGGCCGGGGAATTGAGAGCGTATGTTGGATTCGTATATGATCGAGC
TCATTGCTTCTCTTTGTTCCTCCGGAGACAATCCTAATTCTTTGAGCTTTTTTTGGAGACGGGTATTGGAATGTAGACGA
TGAAAGTTTTGGAACTCTTGATGTCGCTCCGCCGGAAAGTAAGGACGAAAGAAACAGTCCGGTGTGCAACGACGGCGTTG
GTGCCTGCAAGCGGCGCATTGGTTGACATAACCGCCGTTATTTACGCCGGAAGAGCCTTGCAATGTCATCAAGATGATGA
CTGATCTGATGTGAGAATCAAGAAGAAAATGAGTTTGTTAGGCATCGTCGCCGATTTTGTTATAGTTTTTTTTTTCTGTA
GAGTGGGAAAAAAGAAAGATTGAAACGAGTATTTATAGAGAACAGAGTGAAGCAAGAAGAATTATAAGAGATAGATTTGA
TAATTATAAAGAATTAAAAAGCTTCTCTAATAACAAATGTCGTTATAGCTCGGTTTAATTCTGTTTTTTTTTTCCAGATT
ATAAACCCCACTTCAAGTCGTTTTGTTTAACTAATTAGTGGACGAACCATGAGTCAACAATATTTTAGAATTTGGCTTTA
ACCAACAGACAATATTTCTTCAACATTTGCTCTTTCAGTCATTTGATTGGATAACAATATATTTGATAGGCTACACACAT
GGACCATTTCGATTACTTGAAAATTTAAAACGCGTTCTATTGACCTTCTCATTAGGCATTGTGAATTTACTAGTGTATAA
TTACATTGTGATATTTAATTGTGGATACACAAGAATAATCACAATTTTAGAACTTCCTAAAAAGAACACCGTAAATATTA
TCATGTATCCACTTATTTTTTAAAAATTCACTTGAGTTTTGTATAGTTGTCGGTCGGTGGTTAATTAAATTATTAATGAC
CATGATTTTAATAAACCAAGCAAAATCTATATATAATGGTAATCATTTTTTTTTTGTAATTCTGATTCAAAGCAACGCCT
CTGACGCCTGAATCTTCTGGCTCTCTCTCTTTCCTCGTGCCATCAGCGCACTATCTCTAGCTATTGCTCTCTCTGCTTGT
GATCATCATTTTCCCCAGTAACGTTTCTCCTCGACTTTTTCTCTGCGAGATCTCGCATTGCTCTCTCATGTTATGCACTA
CCTGTTTCTTCTATTTATGATCCTATCTTAGTTGCGGCCATGATTCCGAGATTGTTCCAAACCCAAGCGATTTAGTCTCT
GTTCTCTCTGAACGAATTTTTCGTTGTGTTTTGTGAATCTCTGATTTCAGACGGAGAACGAGAGAACGTCGTTCGAGGAA
CGAAACGGAAAGAGGTTCGTATCGGGAGGAGAGAGCGAAA
>AT5G15070.5 | chr5:4873898-4876897 FORWARD LENGTH=3000
TTTTTAGGAGTAGTATGGAAAGGGTTTAAATTAATGAAGAGCATTTAACTGGTCTTCCAAGTTTATTCTTTCCCATTTTA
AGTTATTGACTGTTGAATGACTTTTGTCAGACTATTAGGCTGACTAATCAGCACTGTAATGCTAATCCCTTAAACACGCA
AGGATTAATGGGCTTTAAATCTATGAAAGCCCGAATTGAAACACTTTAAGCCCACATACAAAATATCAACTAAAGGGGAT
GGATGAGTCAAAATGTCGAACAAACCAAAGGCCTCTATCGGCCTTTACATGATTAATTCCCAAAGACCCAAACTAAGAGA
TTGATTTTCTTAATTTGTGCAAGTAATTAGCGTTACACACTGAACCGATTTTTTTTCTCTCGATAATAATGTACAGACCT
ATTTAAAGTCTATAATGTTAAAACGAATCCAGAAAGTCTAAACTGTATTTTACTTTTCGTATAGTAATTTTTTTTTTTGT
TATCTACATATTGAAAATGGGAGAAAAGCCTACAAGAGAATGTAGAGTAGTAAAAGAATTTTTACGAGAGAGTAAGTACG
ACGAAAAAAAAAAGAGAGAGTAAGTACAAAAGATATTCTTCTCTATCGAGACTAGTTCATCCCCAAAGTGGAAAGATCTA
CGGAAATGGGAAGTCATCATCCTTGGTCATAGATTGATATGCACTGTTAATTAAAAACAAAAGAAACAGCATTAGTAGGA
TGGTATCGTGTAATTATAAATAATAATAAAATGCGTAAGCCATTTTAGGCCAAAAGCATAGCTTATTGGTCCCACGTATT
CTTCCTTTAAATGTATACTATATAGTATACGGTCTATTAATCTTTAGACTAGTCACTAAAGTCATAACTAATCAAATAAA
TGTTAACTACTACATTAAAAAAACTTTGGCAAGCACTACCAACTGTGAAAAAAAAAAAGTTCTTTCAAGTTATAGAACGA
CATAAACACGGAATCAAGAATAAACAAGGAGATATTTTTGTTTATGCCATTGTATTAAATATTTAAAGTTATGCGTAGTT
TTAATCATATAATGTAACAGTTTTTGATCCTAAAAAAAATCATAAAATTAAATAGTGCAAGTAATGAAATGAGGAAATCG
GAAAACGTACCACTTGTGGCGGGAAACTTGAGCTTCCAAGAGAGACATAATTTCCTCATCAGTAAAGAATTCACGAAACA
CTCTCTCGATATCGTTGTTACGAGGAGCACCACCTAGTTGTTCTTGTTCCAACGCTTCAAGATTAACGTCATTTTCGTTG
GCATTTGCATGGGAAAGATTCGAACCAACCTTTTACCAAAAAAAAAAAAAAAAAGATTCGAACCAAGATTAACGGCCTAG
TCTCAGTCACACACTCCTCGTGTACGAAATTACCACAATACCCTCCGCCGCTCAAGAATTCGATCGTGCCATCGTCGTTG
TTTGCGGTGAGGTTTCGAAAAGGATTTACGGCGGAGGAGGGATCTAAGAAGTTGTTAGCGGCGGAATTAAAGAAGCTGGC
GGCGGTGGGATTGAAGAAAGCGGCGGTGATTTGATCACGGGTGCGACGTAGTTCAGCGGTGACGAGTGCGATTTGGGTTC
GAAGATGGAAAATGTATTCGTGACAGCCACCGACGGGCCGGGGAATTGAGAGCGTATGTTGGATTCGTATATGATCGAGC
TCATTGCTTCTCTTTGTTCCTCCGGAGACAATCCTAATTCTTTGAGCTTTTTTTGGAGACGGGTATTGGAATGTAGACGA
TGAAAGTTTTGGAACTCTTGATGTCGCTCCGCCGGAAAGTAAGGACGAAAGAAACAGTCCGGTGTGCAACGACGGCGTTG
GTGCCTGCAAGCGGCGCATTGGTTGACATAACCGCCGTTATTTACGCCGGAAGAGCCTTGCAATGTCATCAAGATGATGA
CTGATCTGATGTGAGAATCAAGAAGAAAATGAGTTTGTTAGGCATCGTCGCCGATTTTGTTATAGTTTTTTTTTTCTGTA
GAGTGGGAAAAAAGAAAGATTGAAACGAGTATTTATAGAGAACAGAGTGAAGCAAGAAGAATTATAAGAGATAGATTTGA
TAATTATAAAGAATTAAAAAGCTTCTCTAATAACAAATGTCGTTATAGCTCGGTTTAATTCTGTTTTTTTTTTCCAGATT
ATAAACCCCACTTCAAGTCGTTTTGTTTAACTAATTAGTGGACGAACCATGAGTCAACAATATTTTAGAATTTGGCTTTA
ACCAACAGACAATATTTCTTCAACATTTGCTCTTTCAGTCATTTGATTGGATAACAATATATTTGATAGGCTACACACAT
GGACCATTTCGATTACTTGAAAATTTAAAACGCGTTCTATTGACCTTCTCATTAGGCATTGTGAATTTACTAGTGTATAA
TTACATTGTGATATTTAATTGTGGATACACAAGAATAATCACAATTTTAGAACTTCCTAAAAAGAACACCGTAAATATTA
TCATGTATCCACTTATTTTTTAAAAATTCACTTGAGTTTTGTATAGTTGTCGGTCGGTGGTTAATTAAATTATTAATGAC
CATGATTTTAATAAACCAAGCAAAATCTATATATAATGGTAATCATTTTTTTTTTGTAATTCTGATTCAAAGCAACGCCT
CTGACGCCTGAATCTTCTGGCTCTCTCTCTTTCCTCGTGCCATCAGCGCACTATCTCTAGCTATTGCTCTCTCTGCTTGT
GATCATCATTTTCCCCAGTAACGTTTCTCCTCGACTTTTTCTCTGCGAGATCTCGCATTGCTCTCTCATGTTATGCACTA
CCTGTTTCTTCTATTTATGATCCTATCTTAGTTGCGGCCATGATTCCGAGATTGTTCCAAACCCAAGCGATTTAGTCTCT
GTTCTCTCTGAACGAATTTTTCGTTGTGTTTTGTGAATCTCTGATTTCAGACGGAGAACGAGAGAACGTCGTTCGAGGAA
CGAAACGGAAAGAGGTTCGTATCGGGAGGAGAGAGCGAAA
>AT5G15070.6 | chr5:4876388-4879387 FORWARD LENGTH=3000
ACTTATTTTTTAAAAATTCACTTGAGTTTTGTATAGTTGTCGGTCGGTGGTTAATTAAATTATTAATGACCATGATTTTA
ATAAACCAAGCAAAATCTATATATAATGGTAATCATTTTTTTTTTGTAATTCTGATTCAAAGCAACGCCTCTGACGCCTG
AATCTTCTGGCTCTCTCTCTTTCCTCGTGCCATCAGCGCACTATCTCTAGCTATTGCTCTCTCTGCTTGTGATCATCATT
TTCCCCAGTAACGTTTCTCCTCGACTTTTTCTCTGCGAGATCTCGCATTGCTCTCTCATGTTATGCACTACCTGTTTCTT
CTATTTATGATCCTATCTTAGTTGCGGCCATGATTCCGAGATTGTTCCAAACCCAAGCGATTTAGTCTCTGTTCTCTCTG
AACGAATTTTTCGTTGTGTTTTGTGAATCTCTGATTTCAGACGGAGAACGAGAGAACGTCGTTCGAGGAACGAAACGGAA
AGAGGTTCGTATCGGGAGGAGAGAGCGAAAATGGGGGTGGAAGAAGGAGCTGGTGTTGATAAGAAGATAACGATTGGAGT
CTGCGTCATGGAAAAGAAGGTGAAATGCGGCCCCGAGGTTTTGTTTCCTTTCGTGCTTTTATTATCGCGTTTTCTTGCTC
TGACGAACAGATTGCGATAGTTTCGTTGAATCTGTTGTTACTCCGGTGAGGTTTTCAATTTCACTCTGATGTCTCGCTTA
TTGAGATTGTTCGTGTGTGTGGATTTTCTAGGTTTTTTCAGCTCCCATGGGACAAATTATGGACAGGATACATGCGTTTG
GCGAATTTGAGGTAGTTTTTCACTTTCTCGATTTTTCTCATGATTGAGGATTTGATGTTTCTCAGGTTTTTCATTTGGTG
ATTTTTCACCTGGAGAATAAAAATGTCTCTTGAAAAGACTTAGTTCTAATTTGTGATTTCAATTTTATTGGAAGATGTTT
TCCTGGGGTAATTTTTACAAGTTGTTTGTGTCTGTCTCTGTGGATTCTCTATAGTGTATTCTCTTCTTTTTTCCTTTTTA
TTTGTGATCTCATGGACCCATTGTTACCACTTTATTAGATTATACATTTTGGGGACAAGGTCATACTTGAAGACCCAGTA
GAAAGGTACGTCTCTAAACAAATTTATGAATATCGTTTTTACTTTTGGTTTTATCCTATTTAATTCATGGATTTGTACCA
ATTCTCTCTATTAGATTATATGGAGAGAGTGTAGTTAATGATTATCAAGTACCATTATATTCTTGGACCACAAATTCACC
AGGGACTTTACTCCCTTTACTGTTTCAGTTGGCCGATTTGTGATTGTTTGATTGCTTTCTATTCCTCTGGATATCCTCTT
GAGAAAGTTCAAGCATATTCTTCTTTAAGAAAGTGAGTTCTACCTTTTTAACCTTTGTTGATTGTTCAGTAAATAAATTG
AGTTTGGCTTTTGAGTTCAAACTTCTATATTCAGGCCCTTTTTAGTGAATGAACTCGATCCCCAATATCTTCTTCATGAC
CGCCGGAAAGTGTATGAGGTAACTATTTTACATTGCATGAAAGTTGGCCTGTGCATTTCTAATCACCATGTCATTTTCTT
TTTTCATGTCTCCCACTCATTTATTTTCTTCACATTACCGTCGTTCATGAATAAGAAGAGCTACATACTTTCTCCTAAAT
TAGTAAAATTTTCTATTGATGGGCATCTATAGCATCTTGAGATGTATGGTATCCCAGTTCCTAGATATGCTTGTGTCAAT
AGAAAAGTACCAGACGAAGATCTTGATTATTTCGTCGAGGAAGAAGATTTTGTTGAGGTTAAAGGTGAACGATTCTGGAA
GCCATTTGTGGAAAAGCCCGTCAATGGTGAGCTTCTCTTTTCAAATCTTTGATCAAAGTTTCTGAAACATTCTTAAACTA
CCCATGAACTACAAATCTAAGTTTGATTATGTGTCACTGAAATATTCTTACATTTGGTGTATTAGGTGAAATCGTTTTTT
TATGTTTTGTTTAATTCAGTCTTCCCTCTGCATATGCGTGGGATGTAAATAGTAGATGAATTTTAAATTTACAGCCTGAT
ACACTTTCAAGAAATGTGATTTAATTGAACACAATGATGTTTCTGAGTTTCTATTATTTTTCCTTGCTATATCAGCAGTG
ATCCCAATTGTTTCCCTGATTTGCAGATTTTTTTAATTGTCTACTAATAATGAAATTTTTTATGCTTGTAAAGGAGATGA
CCATAGTATAATGATATACTACCCTAGCTCAGCTGGTGGAGGCATGAAAGAATTGTTTCGTAAGGTACTGCTTCTTTCTG
CAGAACTTGACTTCCTGTGAATTGAACTTGGTCTAATATTATTTTAATTTTCTTGGTACATTACTGAAGTTGGCTCGTTC
ACTACCTAATGTCTTTCTGCAGATATTGGTTCTTCTCGGATTGAACATTTTAGTTTCAAATGATTGTAATAATTTGTGGC
ACATTTCTGTGGTTAGCAATATTTCTTTCTGACCCAATGTTTTTGTTTTAGGTTGGGAATCGATCAAGTGAGTTTCATCC
TGATGTCAGAAGAGTAAGGAGAGAAGGTTCTTATATATATGAGGAGTTTATGCCTACTGGGGGAACTGATGTCAAGGTTG
TGATTTTTGTTGCTGTCTAGATAAGCTTATTCTGTTTTAATCCATGACCAGGCTACTTAACCTTTCTTAAAACATTGAAT
GTGTTTTTATGCTCTTGTTTATCCAGGTCTCATAAATTGAGATAGTTGCCGTGTTAATGTCCTTATGCTGTTTTGTTGTC
CTGTTTGTTCCTGCAATGGATATTTTTCCATGTCGTAAGGCTATCTGGAATAGTTTTTTTTTTCTGGATTATGTTTTGGT
TGAAGCTTGGCTTTGACGAGTTTTTGACTGACAGTCTACCCTGAAATACAGGTCTACACTGTGGGTCCCGAATATGCACA
CGCTGAAGCAAGAAAATCACCTGTTGTTGATGGTGTAGTA
>AT5G15070.7 | chr5:4876388-4879387 FORWARD LENGTH=3000
ACTTATTTTTTAAAAATTCACTTGAGTTTTGTATAGTTGTCGGTCGGTGGTTAATTAAATTATTAATGACCATGATTTTA
ATAAACCAAGCAAAATCTATATATAATGGTAATCATTTTTTTTTTGTAATTCTGATTCAAAGCAACGCCTCTGACGCCTG
AATCTTCTGGCTCTCTCTCTTTCCTCGTGCCATCAGCGCACTATCTCTAGCTATTGCTCTCTCTGCTTGTGATCATCATT
TTCCCCAGTAACGTTTCTCCTCGACTTTTTCTCTGCGAGATCTCGCATTGCTCTCTCATGTTATGCACTACCTGTTTCTT
CTATTTATGATCCTATCTTAGTTGCGGCCATGATTCCGAGATTGTTCCAAACCCAAGCGATTTAGTCTCTGTTCTCTCTG
AACGAATTTTTCGTTGTGTTTTGTGAATCTCTGATTTCAGACGGAGAACGAGAGAACGTCGTTCGAGGAACGAAACGGAA
AGAGGTTCGTATCGGGAGGAGAGAGCGAAAATGGGGGTGGAAGAAGGAGCTGGTGTTGATAAGAAGATAACGATTGGAGT
CTGCGTCATGGAAAAGAAGGTGAAATGCGGCCCCGAGGTTTTGTTTCCTTTCGTGCTTTTATTATCGCGTTTTCTTGCTC
TGACGAACAGATTGCGATAGTTTCGTTGAATCTGTTGTTACTCCGGTGAGGTTTTCAATTTCACTCTGATGTCTCGCTTA
TTGAGATTGTTCGTGTGTGTGGATTTTCTAGGTTTTTTCAGCTCCCATGGGACAAATTATGGACAGGATACATGCGTTTG
GCGAATTTGAGGTAGTTTTTCACTTTCTCGATTTTTCTCATGATTGAGGATTTGATGTTTCTCAGGTTTTTCATTTGGTG
ATTTTTCACCTGGAGAATAAAAATGTCTCTTGAAAAGACTTAGTTCTAATTTGTGATTTCAATTTTATTGGAAGATGTTT
TCCTGGGGTAATTTTTACAAGTTGTTTGTGTCTGTCTCTGTGGATTCTCTATAGTGTATTCTCTTCTTTTTTCCTTTTTA
TTTGTGATCTCATGGACCCATTGTTACCACTTTATTAGATTATACATTTTGGGGACAAGGTCATACTTGAAGACCCAGTA
GAAAGGTACGTCTCTAAACAAATTTATGAATATCGTTTTTACTTTTGGTTTTATCCTATTTAATTCATGGATTTGTACCA
ATTCTCTCTATTAGATTATATGGAGAGAGTGTAGTTAATGATTATCAAGTACCATTATATTCTTGGACCACAAATTCACC
AGGGACTTTACTCCCTTTACTGTTTCAGTTGGCCGATTTGTGATTGTTTGATTGCTTTCTATTCCTCTGGATATCCTCTT
GAGAAAGTTCAAGCATATTCTTCTTTAAGAAAGTGAGTTCTACCTTTTTAACCTTTGTTGATTGTTCAGTAAATAAATTG
AGTTTGGCTTTTGAGTTCAAACTTCTATATTCAGGCCCTTTTTAGTGAATGAACTCGATCCCCAATATCTTCTTCATGAC
CGCCGGAAAGTGTATGAGGTAACTATTTTACATTGCATGAAAGTTGGCCTGTGCATTTCTAATCACCATGTCATTTTCTT
TTTTCATGTCTCCCACTCATTTATTTTCTTCACATTACCGTCGTTCATGAATAAGAAGAGCTACATACTTTCTCCTAAAT
TAGTAAAATTTTCTATTGATGGGCATCTATAGCATCTTGAGATGTATGGTATCCCAGTTCCTAGATATGCTTGTGTCAAT
AGAAAAGTACCAGACGAAGATCTTGATTATTTCGTCGAGGAAGAAGATTTTGTTGAGGTTAAAGGTGAACGATTCTGGAA
GCCATTTGTGGAAAAGCCCGTCAATGGTGAGCTTCTCTTTTCAAATCTTTGATCAAAGTTTCTGAAACATTCTTAAACTA
CCCATGAACTACAAATCTAAGTTTGATTATGTGTCACTGAAATATTCTTACATTTGGTGTATTAGGTGAAATCGTTTTTT
TATGTTTTGTTTAATTCAGTCTTCCCTCTGCATATGCGTGGGATGTAAATAGTAGATGAATTTTAAATTTACAGCCTGAT
ACACTTTCAAGAAATGTGATTTAATTGAACACAATGATGTTTCTGAGTTTCTATTATTTTTCCTTGCTATATCAGCAGTG
ATCCCAATTGTTTCCCTGATTTGCAGATTTTTTTAATTGTCTACTAATAATGAAATTTTTTATGCTTGTAAAGGAGATGA
CCATAGTATAATGATATACTACCCTAGCTCAGCTGGTGGAGGCATGAAAGAATTGTTTCGTAAGGTACTGCTTCTTTCTG
CAGAACTTGACTTCCTGTGAATTGAACTTGGTCTAATATTATTTTAATTTTCTTGGTACATTACTGAAGTTGGCTCGTTC
ACTACCTAATGTCTTTCTGCAGATATTGGTTCTTCTCGGATTGAACATTTTAGTTTCAAATGATTGTAATAATTTGTGGC
ACATTTCTGTGGTTAGCAATATTTCTTTCTGACCCAATGTTTTTGTTTTAGGTTGGGAATCGATCAAGTGAGTTTCATCC
TGATGTCAGAAGAGTAAGGAGAGAAGGTTCTTATATATATGAGGAGTTTATGCCTACTGGGGGAACTGATGTCAAGGTTG
TGATTTTTGTTGCTGTCTAGATAAGCTTATTCTGTTTTAATCCATGACCAGGCTACTTAACCTTTCTTAAAACATTGAAT
GTGTTTTTATGCTCTTGTTTATCCAGGTCTCATAAATTGAGATAGTTGCCGTGTTAATGTCCTTATGCTGTTTTGTTGTC
CTGTTTGTTCCTGCAATGGATATTTTTCCATGTCGTAAGGCTATCTGGAATAGTTTTTTTTTTCTGGATTATGTTTTGGT
TGAAGCTTGGCTTTGACGAGTTTTTGACTGACAGTCTACCCTGAAATACAGGTCTACACTGTGGGTCCCGAATATGCACA
CGCTGAAGCAAGAAAATCACCTGTTGTTGATGGTGTAGTA
>AT5G15080.1 | chr5:4883414-4886413 FORWARD LENGTH=3000
AGTCAAACATTGACGTTGGTCGGATTGCTGCCGGATTACCTTGTGGTAGTGAAGGGTTCCTTTTGATGTTTGCCCGGTGG
AGAAAACTCGAAAGGGATCTCTACAACGAAAGAAGAGAGTAAGTAAATGGCCATATGCTCTCTTATTCTCTGTTTGAGTT
TTAGAAATGGCACTGATCGTTGGAATTGAATGCAGGCGGTTTGACATTACGCAGATTCCTGATGTTTACGATTCATGCAA
GTAAGCTATGTGTTTAAGTCTATTATGTTGATGATTTAGTGTGTATCTAGATTGATCCTTGCTTTAGTTTCTCCATTCTT
AATATATCGTGAATGTGTTGTCAACACCAGGTATGACCTGTTACATAATTCTCATCTCGATCTAAAAGGACTAGACGAAC
TCTTCAAAGTAGCGCAGGTATGAGCTGAATAAATAGCTGTAGTATCTCTTCCACTATTTGAAATTTCGATGGTATTTCCA
GTTGTCTTGCTCAGACAGTTTTACTTTACCACTACTAGCCAATGCGTCCTAGATTTCCAGATTTAAACTGTTCCATTTTT
TATTGTACATCTCCGTTTTGCATTTCGATCGTGGACTGTGTTGATTAGGGCCACTTATGTGTTATGTGGTTGCAGTTGCT
TGCAGATGGTGTAATCCCAAATGAGTATGGGATCAATCCACAGCAAAAGCTCAAAATCGGTTCAAAGGTGTGTGTTCTCA
GCTTGGCCTTCTAAGTTCCACAATAGCATCTGACTTTTCCTCTCTTGGAATTTCCCTGAGGGTCCAGGGTTTTCTCAGAT
GATCTCACAACTTACCATTTTTTTTATTTTTTTTTGTTTTCTAAATAAAGATTGCACGGCGCCTGCTGGGTAAAATCCTT
ATTGACTTGAGGAACACTCGAGAAGAGGCCATGAGTGTTGCTGAATTGAAGAACAGTCAAGATCAAGTCTCAGTGTCATT
GTATTCGTCAAGAAAGGAGGATAGATATAGTCAACCAAAACTTTTCGTTAAAAGCGATGAGTTGAGACGGCCTAGCACTG
GAGAGAATAAAGAAGAAGATGATGATAAAGAAACCAAATACAGACTAGATCCAAAGTAACCGAAAACTCTCTTTTAGATT
ATAAGTGGCATCATATATCTTCATCATCTTTCTTAATATCATCTTTTTATTGTGTTCCATTTTAGGTATGCAAATGTCAT
GACGCCTGAACGTCATGTGAGGACACGTCTTTACTTCACATCTGTGAGTACCTTCTTCCATTTCTGATCTCTTTCTTACA
AATTATTTATGTCCAGCTACATGCAAGCATCCGGCTGGCAGAAATGGAAAAAAGTCTTTTTGACATTTTAGTGCCACTAC
AAGGCTCTTCGAACTCTTAGAATTTTAGAATGTGGTTTATGACTAGATCAATGCAACTAGCTTTATAATCAGTAGTGAAG
CCTGTGGAATTTATACATGACTTTTCTTCTATGAAACGATTGACAGGAATCACATATTCACTCTCTGATGAACGTTCTAC
GGTATTGTAATCTTGACGAATCTCTTCAAGGAGAAGAAAGTCTGGTCTGCCAAAGCGCGTTGGATCGTCTATGTAAAACC
AAAGAACTTGATTACATGAGCTACGTTGTCCTAAGGCTGTTTGAGAACACTGAGGTTTTATAAATCACCCCGTCTCTTTT
CTCTCTCACTCTTGCTTTCAAGTTGTTATACTCACTCGTGTCAGAAACCAGACATTGAAACATAAAAATTATTGCCTGCA
GATATCTCTGGACGACCCGAAACGATTTAGAATCGAACTTACATTTAGCCGTGGCGCAGATTTGTCTCCCTTAGAGGTAA
AGAGCCAAGCTTATTTAGACCCTTTTGTCTATGGATGGGAAATGAGTCCCGAGTACTAAAAAGAAGTGTATTTTTTTGTT
TATGTTACATAACATCAGAAGAAGGACGAGGAAGCAGAATCATTGCTTCGAGAACACACACTTCCGATAATGGGACCAGA
AAGGCTTCAAGAGGTTGGTTCATGTTTGACCCTCGAGACAATGGAGAAGATGATACGTCCATTTGCAATGCCAGCCGAGG
ATTTCCCTCCACCGTGTACTCCAGCAGGCTTCTCCGGTTACTTCTCTAAAAGCGCCGCTGTTCTCGAACGTCTTGTTAAA
CTTTGGCCCTTCCACAAGAACACCTCTAATGGCAAAAGCTAAACGCCAACAAAGTGGGTGACTAATGACTAATGAATGAT
GATGATATTCCTAATCCATTTATTTTTTGAATCAAAATTTTGAATTGTTAGTAGTTTCTAATTGAGTACACTAAATTGTT
CATTTTGTTTTGTAGAATCGTCAAAAAAAATTGTTAAAAACAATTGCTAATTGATTTAGCATTATGGAAAATTTCCAAGC
TTCTACTTGTCGTTTGCTTTGATGTATATTCTTAAGACAAAAGATGATACATATACCGAGAAAGAAGAAAGAGTTAAAAA
CGAAATGGAATTTGATTCGTACCTTTGATATTCCCAAAGAACTAAACACGAATTGATAATTGGTTCCAACCAGACAAAAA
TAAAACAGACACAACACAAATCCTGGAGGTTTTGTAAACCAAGGAAAAGCTTATAATTATGAAATAATTAATGAAAAAAA
TCCCGGTGATTATTAAATTGTTAATCTTTATATCATGTAAATTAAGTAACTACTGTAGAAGCACATGTGAAAAAATCTCA
CTTTTCTTTTCATGATTCCTTCCTCTTTGCTCGTTCTCTCTCTCTCTCTCTCTCTGCCTAGTCTAGTCTTTCTTCTGCAC
ATCTTCTCTCTCTCTATTTCCGCAGACATCAATTCCCCTTTTTGACTAAAATTCCGCGACTTGGGCTTTGATCCATTCCC
AGTGAATCTCACTGCTTTTCTCACAGAAAAAAATCACTCCTTTTTCCTGGATTTTGTTTTCTCGACTGATTTGGGGAAAA
GCTATGGTGGTCTGATTAATCTCTGTCTGTCTTTGGTGAG
>AT5G15090.1 | chr5:4891390-4894389 REVERSE LENGTH=3000
AAATTAAACAGCCTTCTCTTTTTATCTTTTGATTTTCGTTTGTTCTTTTCTTATATAAATGTGGTGAGAAGAAAATGCCA
ATTTGTTTTCAAAGAAAATGAATACCGCAGTATTGTATATATGTAGATTTTTAGACAAACCCATCTCAACAAGAATTATA
ATTAAAGGGATAATTTTCTTCTTTCAACAAATAAGAAAAATAAATTAAACCCAGTGTTTTTGTTTCATTTTTTCCCTTTG
AAACAAAATATTCATTGTGGAATCAAAAACCTTGAAATTCAAGAGTTCCACATTTGAACAAAAGAAAGAAAAAAGCCATC
GACTTTACCCATATATATGCCATAAGATCAACCACAGTTTCTTTCCATTAATTTGGAAGAAACTATTCCTTCGAGTTTCT
TCAAATTTGTATTATTAGTTTTTTTTTTTGTATTGTACAATTTGATAAAAACATGATCTCCTGGCTCGATATCTACCATG
TTGTTTCAGCAACTGTTCCTCTCTATGTCTCAATGACATTAGGTTTCCTCTCTGCAAGACATCTAAAGCTCTTCTCACCC
GAACAATGCGCAGGCATCAACAAATTCGTGGCCAAATTCTCCATCCCTTTGCTTTCTTTTCAAATAATCTCTGAAAACAA
CCCCTTCAAGATGAGCCCTAAACTCATTCTCTCTGATATTCTCCAGAAATTCTTAGTCGTTGTTGTATTAGCCATGGTTT
TAAGATTCTGGCATCCAACAGGAGGAAGAGGAGGAAAATTGGGTTGGGTCATAACCGGATTATCTATATCGGTGTTGCCA
AATACTCTCATTCTTGGAATGCCAATCTTGAGTGCCATCTATGGAGATGAAGCTGCGAGCATCTTGGAGCAGATTGTTGT
CTTGCAAAGCTTGATTTGGTACACCATCTTGCTCTTTTTGTTCGAGCTTAACGCCGCAAGGGCGTTACCATCTTCTGGAG
CTTCCCTAGAACATACAGGTAACTAAAAATCATTCCGTTTTTTCGATAAAAAATGATTTACCCTAATTAAATCTTGGTTT
CTTGTAAAACAAGGCAATGACCAGGAAGAGGCTAATATAGAGGACGAGCCAAAAGAAGAAGAGGACGAAGAAGAAGTAGC
AATAGTGAGAACAAGATCTGTTGGAACTATGAAGATTCTATTGAAGGCTTGGAGAAAGCTTATAATCAATCCAAATACAT
ACGCAACATTGATCGGAATCATTTGGGCTACTTTACATTTCAGGTGTGAAAACAAAACTCTCTTATATTTAACACTGCAA
TCATATCTTTTGTGATAAATCATCTTACACATCTAAAGATTCAATCTTTATCATCTTACATATTCAAACACTTCCTTTTC
TCTTTTTCAAAAAGAAAAGCGATAATTTAGTAGTGAGTTTCCCCTATTTTAAGCTTTCTGTTTGATCATTTTTCGCATCT
ACAAATTCATTTTTTTTAATATTTTAAAATCGAAAAGTGATAGTCAAGTGATATTCCCAACTATTAAGATTAGCTTCTTT
TTTTAATAGTTTGTATCAAATGTTACTCATGTTTTTATTTATTTTCTCCAATAGATTGGGATGGAATTTGCCTGAGATGA
TTGATAAATCAATACATTTATTATCTGATGGAGGCTTAGGAATGGCCATGTTCAGCTTAGGTAAGCTATATATCTATACA
AAAAAAAAAAAAAAACTAAACTTTCATGATTGGAAATTAAATTTAATTTAACAAAAAATGAAACAGGTCTGTTCATGGCA
TCACAAAGTAGTATCATAGCATGTGGTACAAAAATGGCGATTATAACAATGCTGCTCAAGTTCGTATTAGGACCTGCTCT
TATGATTGCTTCTGCGTATTGCATCAGATTAAAAAGTACTCTCTTCAAAGTAGCAATATTACAGGTGAAAATATTAAAAT
TAATAATCCGTTAATAATAAAATCTGTCATATATATGTTTTTGTCGATTGATTTATTGTGTTGTAGGCAGCATTGCCTCA
AGGAGTAGTGCCATTTGTTTTTGCAAAAGAGTATAATCTTCACCCGGAGATCATTAGTACTGGGTAAATAAATATATTTC
TTGATTTGATTTTTTTTTTTCCTTCTTCTTATTACAATTTTTTTGAAATTTATTTTTGTGGTTTTTATTGTTTTGCTTTT
TCAGGGTGATATTTGGAATGCTAATTGCCTTACCAACAACTTTGGCATATTATTTTCTATTGGACCTATGAATATGACAT
GTTCAAAAAAAAAACATGTTTTATACGTAGGCTCTTAATTTTGGATTTTATATGGTATTTAATTTAGTCATAGTTTTTTA
GATGTTGAAATTATAAAGCTAATAATGTCAACCATTCTCTTTAATTATTGTAAATCATTTTTCTCCTGATATTAAATTAG
AAAAAAACATGTCAACTAGTAAAATCAAAATTTTGACTTATTCTTTTTAAAAAATAGGATAATAGATACTATATAGGAGT
AAATATAAAAGAACACCATTTAAGAAAATTTAAATATCACATTAATAAGAACAATTCAGATGGTTAACTCTAAGAAAATA
AATAGACATTGTCAAAGACTCAACAACAAAAAAAAAATTATATAAAAATAAATAAATTTTGGGGATGAAGAAAACTAGAG
AGTACACGGCCTGCTTTGCTTGCCACGCAATGAAAAATGGAAAAAAGCCATAAAAAAATAAAATAAGAATACGAAAATCA
AATAAAAAACATAAAAAAAATGCCTTGGAGAGAGGGGAATATATAATCAACGGTTGATAAAGAGGGACACCGACTCATGT
CATATTAATCTAACGGCTGAGATATTTTTACTTGATAAGCAGGGAAATACAATATTATAATATAAATTAATTTAGGGTTA
CCCTTTCTTCTTCCCCTTATATACACAAACACCACACCTCATTTTCTCCAGAATCCTCCATTACTCTTCTTCTCGACTTC
GGAATCTTTCAAAGCTTCTTCGATTTTTCCAGAGGCAATC
>AT5G15090.2 | chr5:4891390-4894389 REVERSE LENGTH=3000
AAATTAAACAGCCTTCTCTTTTTATCTTTTGATTTTCGTTTGTTCTTTTCTTATATAAATGTGGTGAGAAGAAAATGCCA
ATTTGTTTTCAAAGAAAATGAATACCGCAGTATTGTATATATGTAGATTTTTAGACAAACCCATCTCAACAAGAATTATA
ATTAAAGGGATAATTTTCTTCTTTCAACAAATAAGAAAAATAAATTAAACCCAGTGTTTTTGTTTCATTTTTTCCCTTTG
AAACAAAATATTCATTGTGGAATCAAAAACCTTGAAATTCAAGAGTTCCACATTTGAACAAAAGAAAGAAAAAAGCCATC
GACTTTACCCATATATATGCCATAAGATCAACCACAGTTTCTTTCCATTAATTTGGAAGAAACTATTCCTTCGAGTTTCT
TCAAATTTGTATTATTAGTTTTTTTTTTTGTATTGTACAATTTGATAAAAACATGATCTCCTGGCTCGATATCTACCATG
TTGTTTCAGCAACTGTTCCTCTCTATGTCTCAATGACATTAGGTTTCCTCTCTGCAAGACATCTAAAGCTCTTCTCACCC
GAACAATGCGCAGGCATCAACAAATTCGTGGCCAAATTCTCCATCCCTTTGCTTTCTTTTCAAATAATCTCTGAAAACAA
CCCCTTCAAGATGAGCCCTAAACTCATTCTCTCTGATATTCTCCAGAAATTCTTAGTCGTTGTTGTATTAGCCATGGTTT
TAAGATTCTGGCATCCAACAGGAGGAAGAGGAGGAAAATTGGGTTGGGTCATAACCGGATTATCTATATCGGTGTTGCCA
AATACTCTCATTCTTGGAATGCCAATCTTGAGTGCCATCTATGGAGATGAAGCTGCGAGCATCTTGGAGCAGATTGTTGT
CTTGCAAAGCTTGATTTGGTACACCATCTTGCTCTTTTTGTTCGAGCTTAACGCCGCAAGGGCGTTACCATCTTCTGGAG
CTTCCCTAGAACATACAGGTAACTAAAAATCATTCCGTTTTTTCGATAAAAAATGATTTACCCTAATTAAATCTTGGTTT
CTTGTAAAACAAGGCAATGACCAGGAAGAGGCTAATATAGAGGACGAGCCAAAAGAAGAAGAGGACGAAGAAGAAGTAGC
AATAGTGAGAACAAGATCTGTTGGAACTATGAAGATTCTATTGAAGGCTTGGAGAAAGCTTATAATCAATCCAAATACAT
ACGCAACATTGATCGGAATCATTTGGGCTACTTTACATTTCAGGTGTGAAAACAAAACTCTCTTATATTTAACACTGCAA
TCATATCTTTTGTGATAAATCATCTTACACATCTAAAGATTCAATCTTTATCATCTTACATATTCAAACACTTCCTTTTC
TCTTTTTCAAAAAGAAAAGCGATAATTTAGTAGTGAGTTTCCCCTATTTTAAGCTTTCTGTTTGATCATTTTTCGCATCT
ACAAATTCATTTTTTTTAATATTTTAAAATCGAAAAGTGATAGTCAAGTGATATTCCCAACTATTAAGATTAGCTTCTTT
TTTTAATAGTTTGTATCAAATGTTACTCATGTTTTTATTTATTTTCTCCAATAGATTGGGATGGAATTTGCCTGAGATGA
TTGATAAATCAATACATTTATTATCTGATGGAGGCTTAGGAATGGCCATGTTCAGCTTAGGTAAGCTATATATCTATACA
AAAAAAAAAAAAAAACTAAACTTTCATGATTGGAAATTAAATTTAATTTAACAAAAAATGAAACAGGTCTGTTCATGGCA
TCACAAAGTAGTATCATAGCATGTGGTACAAAAATGGCGATTATAACAATGCTGCTCAAGTTCGTATTAGGACCTGCTCT
TATGATTGCTTCTGCGTATTGCATCAGATTAAAAAGTACTCTCTTCAAAGTAGCAATATTACAGGTGAAAATATTAAAAT
TAATAATCCGTTAATAATAAAATCTGTCATATATATGTTTTTGTCGATTGATTTATTGTGTTGTAGGCAGCATTGCCTCA
AGGAGTAGTGCCATTTGTTTTTGCAAAAGAGTATAATCTTCACCCGGAGATCATTAGTACTGGGTAAATAAATATATTTC
TTGATTTGATTTTTTTTTTTCCTTCTTCTTATTACAATTTTTTTGAAATTTATTTTTGTGGTTTTTATTGTTTTGCTTTT
TCAGGGTGATATTTGGAATGCTAATTGCCTTACCAACAACTTTGGCATATTATTTTCTATTGGACCTATGAATATGACAT
GTTCAAAAAAAAAACATGTTTTATACGTAGGCTCTTAATTTTGGATTTTATATGGTATTTAATTTAGTCATAGTTTTTTA
GATGTTGAAATTATAAAGCTAATAATGTCAACCATTCTCTTTAATTATTGTAAATCATTTTTCTCCTGATATTAAATTAG
AAAAAAACATGTCAACTAGTAAAATCAAAATTTTGACTTATTCTTTTTAAAAAATAGGATAATAGATACTATATAGGAGT
AAATATAAAAGAACACCATTTAAGAAAATTTAAATATCACATTAATAAGAACAATTCAGATGGTTAACTCTAAGAAAATA
AATAGACATTGTCAAAGACTCAACAACAAAAAAAAAATTATATAAAAATAAATAAATTTTGGGGATGAAGAAAACTAGAG
AGTACACGGCCTGCTTTGCTTGCCACGCAATGAAAAATGGAAAAAAGCCATAAAAAAATAAAATAAGAATACGAAAATCA
AATAAAAAACATAAAAAAAATGCCTTGGAGAGAGGGGAATATATAATCAACGGTTGATAAAGAGGGACACCGACTCATGT
CATATTAATCTAACGGCTGAGATATTTTTACTTGATAAGCAGGGAAATACAATATTATAATATAAATTAATTTAGGGTTA
CCCTTTCTTCTTCCCCTTATATACACAAACACCACACCTCATTTTCTCCAGAATCCTCCATTACTCTTCTTCTCGACTTC
GGAATCTTTCAAAGCTTCTTCGATTTTTCCAGAGGCAATC
>AT5G15100.1 | chr5:4893938-4896937 REVERSE LENGTH=3000
AAGCCAAATGTTAGACGAACCATAAATCGATAGACCATCTCCATCAGCTCTAGTCCTCATTCCGAAATGGTCTACAGAGT
CTCGGATCATACCACCGCTACTCTCAGAAATGTGGTGAATATGCAGTCCATGGATGACGACATTTTTCACAAACTGCATT
GTGATCCCTGCGCCATGGGCTACATGGACATTAGCTCCTCGTGCATCGATAGTCTTGTGGCTATTAATCAGAAGCTCTTG
GTTTAACCGAATGCTCATATCGTTCTTGAAAATGATCCACAGAGGTTCCTTCTGAATCACGGCATGACGCAATGTCCCCG
GTTTAGGGTTCACCATGTCTTCGTCGAGGTTGCTTGTAACCACATAGATGCGTCCTCGTTTTCCTCCGGTCGTCCTGTGA
CCAAACCCTCGGACACAACGTGTAAGCTTCTTCCGACGCTTAGCCCAATCCGATCGGCAACGCCAACATTTATCTATGGG
GTTACTTGCGGTACAAGGTCCCTTTAGCTTACTCCATTTTCCCTTGCCTTTACCTCTTAGGCTTCGTCTGGTGCTGTTCG
TCGAGCTTCCGAGCATTTCAATGAACTCTTTTTCCTCCTCTTCGGGCTTCGCATCACCATCTTCCTCAGGCGTTGTAACA
TCAGTAGAGTTGCTATATACATATATACACCAAAACAGAAATAGTAAGGCCAAAGACTTTTTAGCTATCAGATAATAAAC
AATTGAATCAATATTAGTAATGTTTTTAGGTTCAAAATCATATATTGACTTGACTTACTCGTAGTGACGCTCGTGAAAGT
GATCGACGATTTCGTAAGGATCAGAATGGTAAGCTTGAAGAGTGAATTCTCTGGCTTCGTCGGCTCGTTGCGACCAATAC
TCGTCCAGCTCAGAAATGTTACCTCGAATGGTCGGAATTAGAACGGCAATACAAAACGTAAACATCAACTTTGACAGCCT
AACCATCTCCATCTTTCTTTTTTTGTTTTTCAAAAAATTTCTTTCTCAGAAAAATAGTTTTTTTATATAATATTTAAACA
ATCTCTTCTTTTTTTTTCCTTGTTTTCTTAAGGGGTTAAGATTTTATATGGAGAAATTTACTAAGCTTTCGACATGGCTT
TAGGTCGCTTTTTTTTTTCTATTTTTTCTTTTAGAGCCTAAAGCCTTTAAGATGATGAATCGTACTGCGAATTTTGTAAA
ATGTGAAGGTTTGATGTTTAAATAAACTTGATTAAGAAGTAATCTCCAATTTTAGAAATTCACCGCTAAGGATGGATATC
CGTCATTATTTGTTTGTGGATGGTTTCTATGTTTTTATTTTAAAATTTATTATTTTTAGCTCCCAAATGTTTTCTTTGTT
TAGGTTTTATTTGGGATAAAAATAGGAGGATTCATTATATTTCTTAGATTATATACTAGTTTTGAGTGATTACCTATTTT
GGTTATGTTTGTCAATTGATCTTTTGATTCAATAGAAAAAATCTAGACTGGTGGTGGACATGCTATGTTGCTTTGTTCAT
AAAGGTCTTTGATTTTGTATCTATTAAACATTAAGAAGTCTATTTCTTGTGGGTTGTGAACCTTTCATATGGTTACTAAC
ATTTCATTTTCGTTACAAAGTTCACTCAAGCAAAAAATCATTGAGACTATTATATATATCTTCCATGGGATAAATATTGA
TTTGTTTTGGGGAAAATAATATTATAATTGATATTTTAAGTTCTTATATATGAGTAAAAATAGAAATGTTATTAGGTTGT
TTTTCGGTACAAAAAGTAAGAATAAGCGTTCACTTAGACTGTAAATAAATACTTATTTCTCATGTAAAAACTTCTATTAA
AAAAAATTAAAATGATTTGAACTTATGGCTGATATCAAACAGATTATGTTTTACTGTTGCTAAAGGAACTTCATGAGGCT
TTGATTCGTTTCGCAGACAAATTTAGCTTTCAAATGTTCCAAAGTTTCTCTGTTCAACCTAAAATGGTAAGCATTTGCTT
CCTTCTTGTAAGAAGCAAACTTAAAAGAAAGAGACAATTTCCATTTTTTCAGCAAAAAAGCATAAAACTATCTGTATATG
TTTTATAAAGGAAAATGCTTATTTCTCAATCTTCAAACCAATTTTAGAAACAAACATATATTTATGCTTCATTATTACTT
CCTTCTCAATTCACTTCTTTATTCTTTTGGTTTTTATTCTCATATCATATGATATGATATGCGTATGATCTTTGGTGAAA
AATATCGGCTAATTAATTATTCTGTCTACGACTACAATTATGTTTATGTGTATGCATATATAAGAATTACAATCATTACT
TGAAAGACATTTTGATGGCATCTTGTATATCATCTGACCAGAAACTGTCATAAAAAATATATATATATAAATAAGCTATA
CCATTATATATGCTTATTTAAAAGGGAAAAATTTCTTTGTAATTTTTATTTTTTTTCGTTTAAGTATCTAAGGTAAGAAA
AAATCAAAGGCTATAGAATTAAAGTTCTGTTGGAGCATATTTAGCTCCTCTTTGTTCATGCAAAAGACAAATTAAACAGC
CTTCTCTTTTTATCTTTTGATTTTCGTTTGTTCTTTTCTTATATAAATGTGGTGAGAAGAAAATGCCAATTTGTTTTCAA
AGAAAATGAATACCGCAGTATTGTATATATGTAGATTTTTAGACAAACCCATCTCAACAAGAATTATAATTAAAGGGATA
ATTTTCTTCTTTCAACAAATAAGAAAAATAAATTAAACCCAGTGTTTTTGTTTCATTTTTTCCCTTTGAAACAAAATATT
CATTGTGGAATCAAAAACCTTGAAATTCAAGAGTTCCACATTTGAACAAAAGAAAGAAAAAAGCCATCGACTTTACCCAT
ATATATGCCATAAGATCAACCACAGTTTCTTTCCATTAATTTGGAAGAAACTATTCCTTCGAGTTTCTTCAAATTTGTAT
TATTAGTTTTTTTTTTTGTATTGTACAATTTGATAAAAAC
>AT5G15110.1 | chr5:4892966-4895965 FORWARD LENGTH=3000
CAAACAGAAAGCTTAAAATAGGGGAAACTCACTACTAAATTATCGCTTTTCTTTTTGAAAAAGAGAAAAGGAAGTGTTTG
AATATGTAAGATGATAAAGATTGAATCTTTAGATGTGTAAGATGATTTATCACAAAAGATATGATTGCAGTGTTAAATAT
AAGAGAGTTTTGTTTTCACACCTGAAATGTAAAGTAGCCCAAATGATTCCGATCAATGTTGCGTATGTATTTGGATTGAT
TATAAGCTTTCTCCAAGCCTTCAATAGAATCTTCATAGTTCCAACAGATCTTGTTCTCACTATTGCTACTTCTTCTTCGT
CCTCTTCTTCTTTTGGCTCGTCCTCTATATTAGCCTCTTCCTGGTCATTGCCTTGTTTTACAAGAAACCAAGATTTAATT
AGGGTAAATCATTTTTTATCGAAAAAACGGAATGATTTTTAGTTACCTGTATGTTCTAGGGAAGCTCCAGAAGATGGTAA
CGCCCTTGCGGCGTTAAGCTCGAACAAAAAGAGCAAGATGGTGTACCAAATCAAGCTTTGCAAGACAACAATCTGCTCCA
AGATGCTCGCAGCTTCATCTCCATAGATGGCACTCAAGATTGGCATTCCAAGAATGAGAGTATTTGGCAACACCGATATA
GATAATCCGGTTATGACCCAACCCAATTTTCCTCCTCTTCCTCCTGTTGGATGCCAGAATCTTAAAACCATGGCTAATAC
AACAACGACTAAGAATTTCTGGAGAATATCAGAGAGAATGAGTTTAGGGCTCATCTTGAAGGGGTTGTTTTCAGAGATTA
TTTGAAAAGAAAGCAAAGGGATGGAGAATTTGGCCACGAATTTGTTGATGCCTGCGCATTGTTCGGGTGAGAAGAGCTTT
AGATGTCTTGCAGAGAGGAAACCTAATGTCATTGAGACATAGAGAGGAACAGTTGCTGAAACAACATGGTAGATATCGAG
CCAGGAGATCATGTTTTTATCAAATTGTACAATACAAAAAAAAAAACTAATAATACAAATTTGAAGAAACTCGAAGGAAT
AGTTTCTTCCAAATTAATGGAAAGAAACTGTGGTTGATCTTATGGCATATATATGGGTAAAGTCGATGGCTTTTTTCTTT
CTTTTGTTCAAATGTGGAACTCTTGAATTTCAAGGTTTTTGATTCCACAATGAATATTTTGTTTCAAAGGGAAAAAATGA
AACAAAAACACTGGGTTTAATTTATTTTTCTTATTTGTTGAAAGAAGAAAATTATCCCTTTAATTATAATTCTTGTTGAG
ATGGGTTTGTCTAAAAATCTACATATATACAATACTGCGGTATTCATTTTCTTTGAAAACAAATTGGCATTTTCTTCTCA
CCACATTTATATAAGAAAAGAACAAACGAAAATCAAAAGATAAAAAGAGAAGGCTGTTTAATTTGTCTTTTGCATGAACA
AAGAGGAGCTAAATATGCTCCAACAGAACTTTAATTCTATAGCCTTTGATTTTTTCTTACCTTAGATACTTAAACGAAAA
AAAATAAAAATTACAAAGAAATTTTTCCCTTTTAAATAAGCATATATAATGGTATAGCTTATTTATATATATATATTTTT
TATGACAGTTTCTGGTCAGATGATATACAAGATGCCATCAAAATGTCTTTCAAGTAATGATTGTAATTCTTATATATGCA
TACACATAAACATAATTGTAGTCGTAGACAGAATAATTAATTAGCCGATATTTTTCACCAAAGATCATACGCATATCATA
TCATATGATATGAGAATAAAAACCAAAAGAATAAAGAAGTGAATTGAGAAGGAAGTAATAATGAAGCATAAATATATGTT
TGTTTCTAAAATTGGTTTGAAGATTGAGAAATAAGCATTTTCCTTTATAAAACATATACAGATAGTTTTATGCTTTTTTG
CTGAAAAAATGGAAATTGTCTCTTTCTTTTAAGTTTGCTTCTTACAAGAAGGAAGCAAATGCTTACCATTTTAGGTTGAA
CAGAGAAACTTTGGAACATTTGAAAGCTAAATTTGTCTGCGAAACGAATCAAAGCCTCATGAAGTTCCTTTAGCAACAGT
AAAACATAATCTGTTTGATATCAGCCATAAGTTCAAATCATTTTAATTTTTTTTAATAGAAGTTTTTACATGAGAAATAA
GTATTTATTTACAGTCTAAGTGAACGCTTATTCTTACTTTTTGTACCGAAAAACAACCTAATAACATTTCTATTTTTACT
CATATATAAGAACTTAAAATATCAATTATAATATTATTTTCCCCAAAACAAATCAATATTTATCCCATGGAAGATATATA
TAATAGTCTCAATGATTTTTTGCTTGAGTGAACTTTGTAACGAAAATGAAATGTTAGTAACCATATGAAAGGTTCACAAC
CCACAAGAAATAGACTTCTTAATGTTTAATAGATACAAAATCAAAGACCTTTATGAACAAAGCAACATAGCATGTCCACC
ACCAGTCTAGATTTTTTCTATTGAATCAAAAGATCAATTGACAAACATAACCAAAATAGGTAATCACTCAAAACTAGTAT
ATAATCTAAGAAATATAATGAATCCTCCTATTTTTATCCCAAATAAAACCTAAACAAAGAAAACATTTGGGAGCTAAAAA
TAATAAATTTTAAAATAAAAACATAGAAACCATCCACAAACAAATAATGACGGATATCCATCCTTAGCGGTGAATTTCTA
AAATTGGAGATTACTTCTTAATCAAGTTTATTTAAACATCAAACCTTCACATTTTACAAAATTCGCAGTACGATTCATCA
TCTTAAAGGCTTTAGGCTCTAAAAGAAAAAATAGAAAAAAAAAAGCGACCTAAAGCCATGTCGAAAGCTTAGTAAATTTC
TCCATATAAAATCTTAACCCCTTAAGAAAACAAGGAAAAAAAAAGAAGAGATTGTTTAAATATTATATAAAAAAACTATT
TTTCTGAGAAAGAAATTTTTTGAAAAACAAAAAAAGAAAG
>AT5G15120.1 | chr5:4895814-4898813 FORWARD LENGTH=3000
CCTAAAGCCATGTCGAAAGCTTAGTAAATTTCTCCATATAAAATCTTAACCCCTTAAGAAAACAAGGAAAAAAAAAGAAG
AGATTGTTTAAATATTATATAAAAAAACTATTTTTCTGAGAAAGAAATTTTTTGAAAAACAAAAAAAGAAAGATGGAGAT
GGTTAGGCTGTCAAAGTTGATGTTTACGTTTTGTATTGCCGTTCTAATTCCGACCATTCGAGGTAACATTTCTGAGCTGG
ACGAGTATTGGTCGCAACGAGCCGACGAAGCCAGAGAATTCACTCTTCAAGCTTACCATTCTGATCCTTACGAAATCGTC
GATCACTTTCACGAGCGTCACTACGAGTAAGTCAAGTCAATATATGATTTTGAACCTAAAAACATTACTAATATTGATTC
AATTGTTTATTATCTGATAGCTAAAAAGTCTTTGGCCTTACTATTTCTGTTTTGGTGTATATATGTATATAGCAACTCTA
CTGATGTTACAACGCCTGAGGAAGATGGTGATGCGAAGCCCGAAGAGGAGGAAAAAGAGTTCATTGAAATGCTCGGAAGC
TCGACGAACAGCACCAGACGAAGCCTAAGAGGTAAAGGCAAGGGAAAATGGAGTAAGCTAAAGGGACCTTGTACCGCAAG
TAACCCCATAGATAAATGTTGGCGTTGCCGATCGGATTGGGCTAAGCGTCGGAAGAAGCTTACACGTTGTGTCCGAGGGT
TTGGTCACAGGACGACCGGAGGAAAACGAGGACGCATCTATGTGGTTACAAGCAACCTCGACGAAGACATGGTGAACCCT
AAACCGGGGACATTGCGTCATGCCGTGATTCAGAAGGAACCTCTGTGGATCATTTTCAAGAACGATATGAGCATTCGGTT
AAACCAAGAGCTTCTGATTAATAGCCACAAGACTATCGATGCACGAGGAGCTAATGTCCATGTAGCCCATGGCGCAGGGA
TCACAATGCAGTTTGTGAAAAATGTCGTCATCCATGGACTGCATATTCACCACATTTCTGAGAGTAGCGGTGGTATGATC
CGAGACTCTGTAGACCATTTCGGAATGAGGACTAGAGCTGATGGAGATGGTCTATCGATTTATGGTTCGTCTAACATTTG
GCTTGACCATATCTCGATGTCGAAATGTCAAGATGGACTCATCGATGCCATTGTTGGATCCACTGGCATTACAATCTCCA
ACTCCCACTTCACTCACCACAACGATGTAAGCATTCGTCAAATTTTCCATAAAATTCTATCTAATGCTCATTGATATCAA
CCACTACATTTGCATTTTCGGGGATATTTGTTTATGTAGGTGATGTTGCTTGGTGCTCAAAACACGAATGAAGCGGACAA
ACATATGCAAGTCACAGTGGCTTATAACCATTTTGGTAAAGGACTTGTACAGAGAATGCCTAGGATCCGATGGGGATTTG
TTCATGTTGTGAACAACGACTACACTCATTGGGAGCTTTACGCGATCGGAGGTAGTCAAGGTCCTACGATTCTCAGCCAT
GGAAACCGATTCATAGCTCCTCCACACAAACCGCATTACAGAGAGGTGAAAATTGGGTTACATATTGCACCAAATAAAAG
TTTAGGTATGAATTTGTAAACTTATAAAATTTTAATAAACGCAGGTGACAAAGAGAGATTATGCTTCGGAGGACGAGTGG
AAACACTGGAACTGGAGATCTGATAAAGATGTATTCATGAACGGTGCTTATTTCAGACAATCTGGTAATCCTCAATACAA
ATGTGCACACACAAGACAACAAATGATCAAACCGAAAAATGGATTGGCTGTTTCAAAGCTGACCAAATATGCCGGAGCAC
TTGATTGCAGAGTCGGGAGACGCTGTTAGAAAATTTCTTTTAATTTACTATTGATGTTTTAAGGGAAAGACAATTTTTTC
AACATTTTGATTTTTTGCTTCTAATCTAGTTCAGGAAATAAATAATTTCAGGGGTGAAAATGATTAAAAAAAAATTCTAA
TTTGTAAAGTTATTTTTTGTGTTATGAAAACAAGTTATATAAAGAGTAAGCCATAACAGCTGGTTCTTGTAATACATAAT
TCACATTTTGTTTGTTAAACAACCAAAACTAAATCATCAAATACTTTTTTTTGGATTCAAATCTGCATAAAACATGCTGG
TAAACAAAAATATAATGATAATGATATTAGAGGTTTTTAGACATTATGATATGTTTTTCTTAATATCATATCATTAGAAT
CATATAATCAACATCTTCTGATTTGTTATGTGCTTAATTGCTTTATTGTCAAAGATCTCAACTATAAATGACAATTATAC
TGCATGACAAAAATAAGATATACACAAATAATATTGCCAAAGATAACAAGTGATACCAAAACAAATATTTATCAATGAAA
AGAGAAAAAGAAATAACAAAAACAAAGATTCCTAGTACTCATTCCCATATAATCCGGTGAAGAAAAAAAGATTTCAGGGT
CAAAGACGACATTTTTAAATTATGTATATCAAAGTAAACAACACACAAAACAATCCTATGATTTTAACATATTTCAAATT
AAATACATGTATTTTTATTTGTCAAATTTATATAAATGAATCTATGAAATTGACAAATTATGAGTGAAATAGTAATTCAG
CCAGTGTAAGTAAATAAAACAAATCTAATAAACCGGCTATTTATAACCAACCGGGTTAGAGTAAACCGATAAAACATATG
ATAATATTTTAATAAAGTGTATGTGTTTCCAAATTTGCCCCTTTGCGAAGACCGAAACGGATAAAAAAAGAATCCGCTGT
TTGAAAAAAACACAGCCCATAGGAAACAAAAGAATGGCCCCTGGTTTTGTAATCGATAATGGTATAATCCTCTTTTCTTA
TTTTTCCCTGTTTTTATATCTCATTCTTATTCTTCTTAAATCCATTCCCAGATTCACACTTTTGATTTCGTGATACACTG
TTACATTTTATTTTTTTTTGTTGGGTTTGGTGAGACTTTT
>AT5G15130.1 | chr5:4901426-4904425 FORWARD LENGTH=3000
CTAAATCCAAACCATTGACCTTAGGTCAGTACTATTAGATATTTATACAATCTATTCGCAAGTTGATGACTGATGACCCA
AAAATAACTTATAAGTTTTTTCTAATTGTATATCCTATTAAAGACCAGCAAATATACGAACCCTTCGTCACAATGCAAAT
GAAAAACATTTTATACTAACAAAAAATACTATGCGCGTATTTATTGCATTACATGGATTTATATCTGAATAATGACATAA
TTACATTACTAATATAATTAAACCTAATTTTACACATCTAATTTTTTTTTAAGTGTCGAACTATTTTCAGGAAAGGTTGT
AAGTTGTAACTATATATGATCATATTATATATGTAATACAAAACCAATTCTATTAAAGGTTCAAGTCAAGATCGCTGATC
TGTCTTTGCGAGTCTCAGAGACATGTAAGTTGACCATTTCGTTCACTCATTGTCTGAAAAAAATAAAAAAAAAAATAAAT
CGTCTTACTTGCAAATTTATTAAACAGTGCGACCATATGAACATAACTATTTACTCTATAACTGATTAAACAAACTTATC
GCTAAATTAGAAGAAAAATAATTAATACAGTTGACCAATGACTTTTTATTGTCTAAATAAGACTAAAAGGTTGATAATCT
TTCTTTGTCTTATTATGGATGATTAAGCCATCAATAAGTTTCCACACAAAAATATTTAAATTTCAGCATCACTCTTTAGA
AAAAAAGTGACGATGTGGGTTATCAGAAAACGATACAGTTTTACATTAAAAGAAAAAAGGAAATTACGGGTAGGTAATCG
GAATGGCAACAAATTAACAAAATTTCTTATAAAATACTTTGAAATTTCCATGTAGTAACGTAACTTTACTTAGTTAATCT
GGAGTTAATCATGTGGGACGTGCTAATGACCTAATGTAATATCTCATTCATTACTAATTCAATAGTTAGCTGTAGTTAAT
CAATTAAACAAAAGCCACATTGCGACCACGATTGTTTACTTAACCATATTATGAACTGTACACATTTATAATAGTTAACA
AGAAAGTCTTTTGTTTATACTAAAAAATGAAAAACAAATGGATGATGTAAGTTGAGTTGATCAAAATGTCTACTAAGATT
ATTTTTTTGTGATTAAAAATAGAAATTCTGTGGGAGCTCAGATCCCCAAAAGGAAAAAAGTAATTGAAATTTGGATCGAG
ACCAAATGAAGTATTTAAGATTCAACTTGGCATATAATTAAATTTAATCACATTCACGAAATAATTTTTTTAAATGTTGA
GCCATCAAAAATAAAAATCATTTGTTTCTTATAATACGGGCCATACAAATATTGATTTGAAATTAGAACTAATAAATTGC
CCGGTTTGAAAAATTGGAGACAGGAAAGACGACAATTTGCTAGCTTATACATTAATAAGAAAATGGTTAGCTACTTAATG
TAATCTCTTCGAAATTTTATCATACTTGTGTTCGAGTAACGCTTATATATATGCGTATAACTATAGATAATGATAAAATA
TATTTCGTTATATCTTGAGTTGAAACTAAATTATTAATAAATATAAAATAAGAGAATAGAACAAATAGTGTCTTTTGACG
GAAAAAAAATGCATGTTATTTTTTCAACGCCATGCAGCGTTACGTCACTGACGAAATTTGACAACTATCAACTATGTGAA
GCATTTGACATTCGTATGTTGGCTGTAAAATGAAACAAGATGTAACAGGAATATGATAATAGCATTGGGACATAAAAAAA
GGATTAATTTCCTTAATAACAAAGTCAATAGTTGACAAAATCATATAATTACCGTGTGTGACCTGCGTATTGACCAGTAT
ACGCACCCTTTGGCCTACCATATGAACAAGGTTTACATATATAACAATAATCAAATGCTTAATACTGTTTTCCTTTCTCT
TGTTGCATGATTTGACTTTTAGATTTGTTTCTTAATGACTTATTGTTGAATTATACTCGAAACTTTTACAGAACAAAAAC
GTTAGAAACCCTAAATAATGAAGTAACGGAACTTAAGATACGATAAAATGGCAATTTTTGTCACTAAAATGGTAAGAGCA
AAATCATTTCGATTATCAATCAGAAATTTTATCACACATGGATTAATTCAATGTTATGTCTATGGATGTATAAACTTGTA
GATATTTGGAATATAAAACATGTTTTTGATGAGGGAGGACTAATAAATACACTCGATAAAGAAACAATATTAAGTTTTAG
AGAGTTGACGAATGCTCATTTGATGTGAGGCCAATAGATAGAAGAAGTCTTCTCCCATGAAGCTTCAAGGACATATCCTT
TCACATTATAGAATCTCTATTTGACGCCGTACATTTAGGCTCTTTCTTGTAAGTATTGGTTTCATTTAATGCATTTGGAC
ATTTAAATAATACTCTGATCTGATAACCAAGATCCATATAGACTTTACCTACACTTTCACTTAATGAGAAGGAAGTTTAT
ACTTTCTGTTATATTCATCACAGTTTCATCATGTTAAAAGTTCTTCATTAGATTTAATTTAAATATTATTGGATTCACGT
ATATATGGTTATAAATATTTGATTTTATTTGTGTTATATGTTTTTTAACAAAATACCAGTAAGGAATTCTATTAAGTTTG
ATCATTCGTTTTCGATGTACTAGTTGTAATATTTTTTTTAATTGACCCTATTTAAACGGAGAAGTAGTATTATTACCAAC
AAAGTCAGGAAATAATTTCTTTTTTCGCTAGTTAGTTTAAAATAAATAACACAGATATGATTGGAGGAAAAGGTACTGAA
ATTCAATAAAAATGAAATAAAAAAATTGAACATGTTGAAGTGTTGACGCTTTGGGTCCCCTCGAAGAAACTACACACAAA
CACAAATGGCTATAAGTAAAGGGTTTGATAATATGTTTCTGAAGGAAAAAAACAGACAACAAAAAGAAAAGAAAATCCAA
ACAAGAAGAAGAAGACGAAAATCTTCTGATATTTCTGACA
>AT5G15130.2 | chr5:4901946-4904945 FORWARD LENGTH=3000
ACATAACTATTTACTCTATAACTGATTAAACAAACTTATCGCTAAATTAGAAGAAAAATAATTAATACAGTTGACCAATG
ACTTTTTATTGTCTAAATAAGACTAAAAGGTTGATAATCTTTCTTTGTCTTATTATGGATGATTAAGCCATCAATAAGTT
TCCACACAAAAATATTTAAATTTCAGCATCACTCTTTAGAAAAAAAGTGACGATGTGGGTTATCAGAAAACGATACAGTT
TTACATTAAAAGAAAAAAGGAAATTACGGGTAGGTAATCGGAATGGCAACAAATTAACAAAATTTCTTATAAAATACTTT
GAAATTTCCATGTAGTAACGTAACTTTACTTAGTTAATCTGGAGTTAATCATGTGGGACGTGCTAATGACCTAATGTAAT
ATCTCATTCATTACTAATTCAATAGTTAGCTGTAGTTAATCAATTAAACAAAAGCCACATTGCGACCACGATTGTTTACT
TAACCATATTATGAACTGTACACATTTATAATAGTTAACAAGAAAGTCTTTTGTTTATACTAAAAAATGAAAAACAAATG
GATGATGTAAGTTGAGTTGATCAAAATGTCTACTAAGATTATTTTTTTGTGATTAAAAATAGAAATTCTGTGGGAGCTCA
GATCCCCAAAAGGAAAAAAGTAATTGAAATTTGGATCGAGACCAAATGAAGTATTTAAGATTCAACTTGGCATATAATTA
AATTTAATCACATTCACGAAATAATTTTTTTAAATGTTGAGCCATCAAAAATAAAAATCATTTGTTTCTTATAATACGGG
CCATACAAATATTGATTTGAAATTAGAACTAATAAATTGCCCGGTTTGAAAAATTGGAGACAGGAAAGACGACAATTTGC
TAGCTTATACATTAATAAGAAAATGGTTAGCTACTTAATGTAATCTCTTCGAAATTTTATCATACTTGTGTTCGAGTAAC
GCTTATATATATGCGTATAACTATAGATAATGATAAAATATATTTCGTTATATCTTGAGTTGAAACTAAATTATTAATAA
ATATAAAATAAGAGAATAGAACAAATAGTGTCTTTTGACGGAAAAAAAATGCATGTTATTTTTTCAACGCCATGCAGCGT
TACGTCACTGACGAAATTTGACAACTATCAACTATGTGAAGCATTTGACATTCGTATGTTGGCTGTAAAATGAAACAAGA
TGTAACAGGAATATGATAATAGCATTGGGACATAAAAAAAGGATTAATTTCCTTAATAACAAAGTCAATAGTTGACAAAA
TCATATAATTACCGTGTGTGACCTGCGTATTGACCAGTATACGCACCCTTTGGCCTACCATATGAACAAGGTTTACATAT
ATAACAATAATCAAATGCTTAATACTGTTTTCCTTTCTCTTGTTGCATGATTTGACTTTTAGATTTGTTTCTTAATGACT
TATTGTTGAATTATACTCGAAACTTTTACAGAACAAAAACGTTAGAAACCCTAAATAATGAAGTAACGGAACTTAAGATA
CGATAAAATGGCAATTTTTGTCACTAAAATGGTAAGAGCAAAATCATTTCGATTATCAATCAGAAATTTTATCACACATG
GATTAATTCAATGTTATGTCTATGGATGTATAAACTTGTAGATATTTGGAATATAAAACATGTTTTTGATGAGGGAGGAC
TAATAAATACACTCGATAAAGAAACAATATTAAGTTTTAGAGAGTTGACGAATGCTCATTTGATGTGAGGCCAATAGATA
GAAGAAGTCTTCTCCCATGAAGCTTCAAGGACATATCCTTTCACATTATAGAATCTCTATTTGACGCCGTACATTTAGGC
TCTTTCTTGTAAGTATTGGTTTCATTTAATGCATTTGGACATTTAAATAATACTCTGATCTGATAACCAAGATCCATATA
GACTTTACCTACACTTTCACTTAATGAGAAGGAAGTTTATACTTTCTGTTATATTCATCACAGTTTCATCATGTTAAAAG
TTCTTCATTAGATTTAATTTAAATATTATTGGATTCACGTATATATGGTTATAAATATTTGATTTTATTTGTGTTATATG
TTTTTTAACAAAATACCAGTAAGGAATTCTATTAAGTTTGATCATTCGTTTTCGATGTACTAGTTGTAATATTTTTTTTA
ATTGACCCTATTTAAACGGAGAAGTAGTATTATTACCAACAAAGTCAGGAAATAATTTCTTTTTTCGCTAGTTAGTTTAA
AATAAATAACACAGATATGATTGGAGGAAAAGGTACTGAAATTCAATAAAAATGAAATAAAAAAATTGAACATGTTGAAG
TGTTGACGCTTTGGGTCCCCTCGAAGAAACTACACACAAACACAAATGGCTATAAGTAAAGGGTTTGATAATATGTTTCT
GAAGGAAAAAAACAGACAACAAAAAGAAAAGAAAATCCAAACAAGAAGAAGAAGACGAAAATCTTCTGATATTTCTGACA
ATGGAGGTTCTTTTGAAATTACCCTCTTCAGAGTCTCCTCTTAAGGATAAATTTGGATCTGTTCAAATCCATGAAGCTAA
TAAGGTAAATACCAACTCTATATGTGCATATACAAAATTATACATGTATATGGAAATAATTTAGATCACAAAACCAGAAA
ACTGACCGTTCTTATTCTTTATCGGTGTGTTTTATGCTTTAACGTAATTCTTGTATCCTGAGATGTCTCTTCCACTCTAT
AATGGCCTCTCTCTTTTTTCTTATTATCGTAATTGGTTTAAAAAGAAAAACTCAAAACTCTACCATGTTCATTTTTTTTA
TGGAAACGGGAAGATTATATTAGTTATCTATCTAGAAATATTGAATAATTCGTTAGAATTAAGAATGGAAGTATGATGTG
TTAGAAACTTAGAATAAAGAACATTTTTAGATTTAGTTGAGAAATTAATCAACTTTTTTATTCAATGATATTAATCAGGG
TGATGGTGATCATCAAGAACTTGAATCTGCCAAGGCAGAG
>AT5G15140.1 | chr5:4905686-4908685 FORWARD LENGTH=3000
GCTGCACGGTTGCACCTGGATGTCCCGTTAGAAAACAGGTATATTTCGTATTCTATATAGTCTATTTAAGAATGGAATAA
AAAATCGGTTTGAATTTTTCGTCTGGTTTTATTTTCATTTCCGTTTGAGTTGGATCTGATTTTAGTTGTTAAAATGTATC
ATTCAATTTAAACTGAACAACATAATTTAAGATAAAAATGTATCATTCAGTTTATTTTATTTTTTGCGTTTGCCTTTGCG
TTTCCATGGTATTATAGAAAGTAAGAAACATTTGTGACCAGTGTACAAATAAAAAGAAACGATCTAACTATTTGTCCTCG
ATTATGTATGTTTTAGGTCCAAAGATGTGCAGATGACATGTCTATACTAATCACAACCTATGAAGGAACACACAGCCACT
CTCTTCCACTCTCAGCCACCACCATGGCTTCCACCACATCAGCCGCTGCCTCCATGCTCCTCTCTGGCTCCTCCTCCTCA
CCAGCCGCTGAAATGATCGGAAATAACCTCTACGACAATTCAAGATTCAACAACAACAACAAATCCTTCTATTCACCCAC
CCTTCACTCCCCATTACATCCCACCGTCACTCTAGACCTCACTGCTCCACAACACTCTTCCTCGTCTTCTTCTTCATTGC
TTTCTTTAAATTTCAACAAATTCTCGAACTCTTTCCAAAGATTCCCATCTACAAGCCTAAATTTCTCTTCTACTTCATCA
ACATCATCAAACCCGTCTACTCTCAACCTACCCGCGATTTGGGGTAATGGGTATTCTTCTTATACTCCATATCCTTACAA
CAACGTCCAATTTGGGACGTCCAACCTAGGAAAAACAGTCCAAAATAGCCAGTCCTTAACCGAAACCCTAACAAAAGCGC
TTACTTCCGACCCAAGTTTCCACTCGGTGATCGCTGCTGCCATCTCAACTATGGTCGGATCAAATGGAGAACAACAGATT
GTCGGTCCACGGCATTCGATTAGCAATAACATTCAACAAACCAACACGACGAATAATAACAAAGGATGTGGAGGCTATTT
TAGCAGCTTATTGATGTCTAACATTATGGCGAGTAATCAAACGGGTGCTTCTTTGGATCAACCATCGTCGCAACTTCCTC
CCTTCTCTATGTTCAAGAATTCTTCTTCTTCGTCTTCTACGACTAATTTCGTGAACAAGGAAGAGAAAAGCTAGTCATTG
TTCTTGTTTTTTGTTTTTTGGGTGATTTTTTATTAGGTGTTTTAATTAGTCTTGTATCAAGATATGTTGATTCTTGTTCG
TCCGTTTCTCAAAAGTGTTTATTTTTTCTTCTTAGTTAGGAGACTATGGAACCAAATTCAAATAAACCAAACCAAATGTA
CAATTTTTTTATGTTCTTGTGTGGCAAATATTATGTTCTAATTTGATTTAGATTGAGATGATACAATAATTTAATCTATC
TACTAGATTAATCAATAATCACAACGTTTTTTTATTTAAGTAGAAAATAATAAAACAAGAGTCAACAATACAATTTGGTT
TCAAGAAAATTACAATTTGAAAGGGAAAAAAAAATAGAGAGAGAATATTATATCATATGTATATATATTTAGACAAAAAA
GTGAAAATAAATGGGCGTGGGCCTAAAGTGTCGGAGCAACTTTCGAATTAAAAGTGTACTGTAGGATGAAATGGATCTGA
TATGCTGATTCAGCCTTATTGGGGCTAAACAAATGGGCGTGGGCCTAAACATATGGGCGTTAGTGAGAAATCTTTGATAT
TCACCGAAAGGATACTTACAAGTGATCACCGAAAAGAGATGCAAAGAGAAATGGGAAAACATAAAGAAATACTTCAAGAA
AGTCAAGAAAGTTGTAAACAACAACAACAAGACGACGAATAATCTGTAATGATGATGATTCGAGTTCGAACCGGTTTGGT
GGTGAATGATTAGTAATCTTTTCAAAACCGGTTTGGTTTCTGATTTTGGTTTGATTTGTTCTGTTCAGATCCGACCGGAC
CGGTTTGCTACTAAGGTATGCAAATAAATTATTTAGAGAAAATTAATCTATTTAAAGTTTCCTCCATTTAACTAAATAAG
AATAGCTTATTGGTTACATAGATTTTATTTTATTTAAGAGTTTCATCATTTATAAGACGAACACATTTTATCTGTTTCTT
ACTATAATTCAAAAAAGAATAGAATGACAATATTCTTGACCAAAAAATAAAGAAGGAAAATGTGAATATTGTTCTATCAT
TAGTTTATTCGTCCATGAATTATTTATCTATTCATTTCAAATTTACTATTCATCTAATTAAAGAAATTAGATGGACTTAT
ATTTGATCAAATTCTTTTGAGGTTTCGTCATACACATTTCGGTTTAATCAATCTAAAGATTCTTGTGAATCAAAAAAGAT
TAGTGCCGCCTTGGATGTATTCATCATATAAATGATTCAATCAAAGGTCTCTCTTTCTCTCTTATGACATGAGTTAATGA
TGAATCTATTTTCTATCTTTAGATAAGCCATAATTAATTCAGTCCTAGAATCAAGCATGTAAGCAATAGAAAGAATCAAG
CATATAAGTAAACTATCACTCTTATCGCTAAACAAAACGGTATAAAAATATATCGTTTGCGATTTGTTAAATACGTCAAT
AAATTTGAATATTCCATAGTTATAAAGATTTCAATATCTCAATTATAGTCCATTATTAGTTGTAAGATAAAAAAATGGTG
TGTTCTTACCAAAAATAAAAAGATAAAAATGGTGTGTTTAAGTTTATCTATTAGAGTTTGGTGATTCATGCAACTTTAGC
TGTAAAGATTTTGGGATAAGAAGAAAATTATAAATGGTAAACACAATCCGGTGATATCTCCTAAATTCTCTATGAATCAC
AAATTCGTCAAAAACTTCCTATTTTGTCTAATTTTATCCAGTAACATTCAACCTATAAATTCTCAACAAGAAATTCATTT
GACTCATAATTACTTGTGATTCTTATTTGTCTTCTTCAAT
>AT5G15150.1 | chr5:4915610-4918609 REVERSE LENGTH=3000
CACAATTTAATTTCGATAAACAGGTTAGTTATTTTATTTTACTTTGATAAAAGGTTTAGCTAATTATTGTAGGCATTTCT
AAGAAGTAAGAACCTTTTTGTTGGAGAAATATATTGGAAAAAAGAACAACTAATGCATATATTAACCAAAAAAAATATAT
TGGAAAAAAGAACAACTAATGCATATATTAACCCAAAAAAAAAAGTTTCAATAGTTCACTTTTAGAAGAAGTTAGGTTTG
ATTTCCGATGTGAAAAATCGATGTAAGGAAAAATATACTTGCTTATGTATCTCACGTTCTTCTTCTCGATATTTTGAAAA
TATATTTTCATGGCTACTACGTTCTGATGGGGCTGCGAACCGGAGCCGTAGTTTCTGAAAAAATTTATGTGGTCTTTTAA
AGGCCCAAATAATTAGGCCCATAGGCTCAACACACGTGATTTCAAAACTATTACAAGGAAATACTTAACGCGAGCATCAT
TAGAATGTATTCTTCACGCGCGCGACACTGTGGAGAGCAGCACTAAAGAGACAACAAAACTTTTATATAGGCCCATGAAA
CTTAACACCACATCTCAAAAGGGGATGATTGTTGAACGCAATAAATTTACACATTTGTAGGTAATGGTTTGGTATGCAAC
AAAGACATTGTGCTTTGTAAGTAAAGGTGATTGTACGATTCAAACTCTAGCAAAATTGTGGTGCATATGAAGTAACATAA
TTCACTTGATTACTTTATCAAGATACCCGCTCAAACGTGCCCTAGATAATCTAGTTCTAGATATTTTGCTTGCCGCATGA
TAATAATTGTGAACAAAGGAACCATTGCTTTAGCTCCGGTTAATAAAAGATAAGAGACTTTGATTGATGTTTAATAACAA
CTACGGGTAATTTACCTAAAAAATACATTAATATATGACTGGGTCAATATATAACATACAAGAAAAGAAAAGTATCAAAC
AAAAAATATTTTTTAAAAAATAAAGAGTGGAGAGTTGAAGTATCCCAAGAAAGAGGCAGAGAGAAGGAGAGGAAGCAGAG
CACATGGGAGCAGTGGAGCTAGTTGGAGAAGCTTAATTCAGATCAAATATTTCTCTTTTCTTTATATATAAATTGTAATG
TTTTTTAAAAAGACATTTCAATTATTTTCTGCAAGAAAAGCATATTGCCAAAGGGGATAGATAGATAGGTGTTAATACTC
TTTCAAATCTTCCCAATACAAGCATGTGAAAGACCTTGTTGTAGGACAGGTCTGTGGCACTAATATTGTAGGTCCCATTT
CTTTTATTTGTATTCAAATACTATATATTATTTATGATACCATATACTAACAAATGTAAAAAATGTATGTCTATATGTTT
GATACTGCGAAAGCCACCACATAGATATGACAATTGGGAAACACAAGTGGTGGGTCTCTCTATCTTTCACATCTACCTTG
GATACTCATAAAAACTCTTTCCAACAAATTTCAGTAGAGTGAAAGAAAGAGCATCTCAATCATCATGTTGCCAATCAATA
TCTATTTATCACAATATATAATGTCTTGATATCATAGAAATTTTGTTTACAATTTATATTGCTTTGAATGGTTTTTTTAA
AATCGAATAAATTTGCCGAAATTTGGAATGAGCATTCTTAAATTTATGAGTTAGAGAAAGAGATTTATTAAAAAAAATAT
TTAGGCCAAGTCTAGAACGTAAAAGATAATTGATATTTTGACCCCAAACTCGTAGCATAACACTAAACTTATAGAATGTT
GGTACTCACTTTTAAGTTATAAAAGGTGTTATGTTTTTCTTCTTTGACACAGTTATCACTTATTCTTTAACAAAAAAATA
TAGTTATCACTTATTACCTTGAATCTAAATAATAAAAGACATAAGTTTGGTTATGTAAGAAATACTTAGGTCGGTGCATA
GTGTGAACGCATTTACCTGGCGAGAAGAACACACATGCGTTTTAAGTTGTACTGTGGAATGTTCTTCAAAAAACCAATGA
GTGTGGTTTTACATATAGTATTCAACGCTTATAAGGAAAATTTAATCCTTTTAAGAAAGTAATATATGTACTCGATAGTA
CGTAAAACGATTATGATAAAATTGGAAAATTCAATAATATATAATCGGTGATCGCTATATGCTCTAGCAAACCTTATACG
TACAAACTACTACAGTTACATATATTAGGAATATAATTTAATCAATAATTGATTACACCTGAAAAATTAAAATTCATGAT
TTCATGCCCTATACATTGATGTTAAGAAAAATCCATAACAAATTAATTTATTCGAGCGTACCCGTTCCAACACTACTAGC
ATTGATGATAAATCCCCTAATGCTGCGCCTATATTCGAGGATTGAGGGTAGATCTAAAACTTTAGAACAGAGTTTTAAAA
GTTTCTCCTTGATCTCAAAATTTTAAACTAGATTTTTCGAACTAATCTTTATATCATATCGTAGAAGATGATATATGGTT
GAATCGCGAGATCTAAGTGTGAATATTAGGATAATGATTGTGTGAAACAAAAGAATTAATGTAATTGAAGAATGTTAAAT
CAGTTGTATTAGTTGGTTTATAATTGTATATATTTGTATAAGCTAAGCTGTCTATTAGTAGCATAAGATTAAACAGATAT
GTAAATGAAGTGGAAAATGTATGTACGTATCCATAATCCATGTGCTATTTAATTTCAATTTTAATTTCCCAAGTGTCCTA
TACAAATTGAATCAAAAGAAAAATCAGCATATGCCCTAAAAGCTTAAATGGTATAAAGGGTGGGTCCTATACAAACCTCC
CATGAACTGATCTCTTCCTTCTTCTCCTTCTTCTTCTCTTCTCACTAATTTTCCTTCAGAAAACTTCAACGATCTTGTGA
TATTGATATCTAAACAAGTTCTTGATCTAAGCTACGAAAGTTGATCTGCTCAGAATTCATAATAAGAGTTGATCATTTGT
GGGCTTTGAGGGTGTGTATACATACATATTAATTATATAT
>AT5G15160.1 | chr5:4922554-4925553 REVERSE LENGTH=3000
TTCACAATCAATGTCTACATTGCCAAGAACACCCGTCCCTCTCTTTGATGATTTGGCCTTTTATCATATCTATCAATTAT
TTTAAGATAATAACATTCATAAGTTATTTGCTACTAGTTTTTGATATGCAATTTAGTCCTCGAATCTTGAGAAGAGCCAA
TCACAATTATGATATTGATTAAGAACGATCTTTCTTCTGACCATTCACAACTTGCCACGTCAGTACTCAAAAGTTTGGAT
AATTTTATCCAGTGCCTTGAGACTTAGGATAGTATGCAGTAGTAGTGTCTTGACAATTGATATAGTATCAACATGCTCGT
TTATATTCTTTTATGGAACGAGGGAAGATTAATGATTTTTTACTCTCTGCAGACAAGTGCCTGATTAGTTGTGATTAAAG
ATGCCGCAGAATTAAATCATATCATTATTTTGGATACTGTTAATTTTCATGAGATTTGAAAATATTTGACAATGAATGTA
TTGGCTCAAGTAAGTTCTTTGGAAAAAAAGGTTCTTTGAGTATTTTTTTAGGTCTCGTCTTATCTCAGATATAAGATTTC
AAGTATCTTGAGATGATGAAATTTTCAGTTTTTTATTTATCAAATTTTCACTTCAAAACAAATAGATAAAATGGGTCGAT
TGACTATGTCCTTGTGTATTAAATTTTATTTTGTCTTATTTGTTATATGATATTTCTTACATGCATGCATCATTTAGTTT
GACTATATAGACTTTGGATAAAATTTTGTTTTAAAAAAAAAATAAAAAAATAAAATTTGTCTGCAGAGTTGTGGATTATG
GGTAATTAGTTCCACATATTTCACCTATTGAAAGATGCATTCTAATGTATCAATTTTGAACGGTGGTACTGGTACATCGA
CGACACTAGTATGAACAATTATGATATAAATTAAACTCACTGGTTTTTGCAAATGTTCTAACTATAAAAACATTTTTCTT
TGAAAATTGTTATCTCACTACCGTAGTAAAACGATGGAGATAAGAAAAGCGAGAGGTCATGTGGGAGAGGGCGTGAAGGA
TGGGGATGCTCCCTGATTAGAGGGGGGAAAGAGTGTCCTATCATCACATGGGAGGTTAAACTGGTTCTTATTTATAACTT
CAAAATATTAAAACATAAATAGTCCCACCTTTGTGTGCTCATCAGCAAACATTTTTCTTTAATGTCCAATTTATCACACC
ATCTCCTTGTTTTCTAATACATATCATACATCTACTAATCATCATTCATTCATATCTTTTGCATATATCATCATCTTCAT
CATCATCATCACGTGTTTAGATCTAGCAAATGGTTTGTTGTTATTTATGACCAAAACAACATTACCATGTAGTATTTATA
TAAATCCTAAATAAAAATTGAAACTCACTGATACAATTAAAATTAAAGTATTTGTACAAAATTACATATTGACGAATGTT
AGTTGGAAATCACCTGTCTAAGTTTTTTAGAACAAGTGCTCAAAGATATTGGGTTCGACAATTGATGAAATTCCACTTAG
GCATTACATATAAATAAATATCGTAAGCATATACACTATCAATTGAGGTACACGTGATCGAGCTTGGACTAAAAGTGTAA
GACTAGCCCCTCCCTATTGGCTAGGATAGATACCGTACGTTCCCTCAAATTGACCTAAGTCCATTGTTTTTGTTTACCCG
TATCTATATAACTGAACCACAAAATCTTCTTGGTTTTACGCATCACAACGATCATAAAATAATGATATACTCATATAGGT
ATATCTTGAGTATATAGACAAGCTTTACACTAGCTTGTATAATAAGATAAATAGAGTGGTGATATTTTAATGTTGCATTG
TTTCAGTACTTGAAATCAGAATCGTTTCCCACTTGAAAAATTAGTTTCTCTTTGATCATAGCATATCTAACAAGACATAT
TAGTCGAGCTTTTGGATAGTTGTCGTTTGGTCTTAAAAAATAATGATACATTCTCACAAACTCTCACCGTACCTCAAGGC
TCAAGCAAAGCTAGGACATGCTATTAAGGAACTGTAACTACTATAGCTGATTATCACAAAGTCTCACCTCAATATATATA
AAGATTTTAATGACTAGAATAATTATAAGTTTTGAGATAAATTATCAATGTATCCAAGTGAAAGTATTGTTTGGTATTTT
CTGTCAATCTAGATATTCATTTGCGAATTCCTAATTGACGAAAAATAACAGATATTATAATGTTACTAATTAACAAAAAA
TAAATCTTTGAAAAGATTTACATCATTGAAATACTACAATATTAAAAATATAATAGCATTATAATATCGACAATACTTAT
AATACTCATATAATAATATAATAAGAAGATTTTAAATGTACATAATACAAATTATTGCAAAAAGATTTCCAGTAATAGAT
ACTAAGTTCTACTAAAGTTTTTGAAACTTTTTAGGAAAAGCAAGATTTTGTTGGAGACTTTGGATTAATGTAATTTTCAA
AAGAGAAGAAGATGGTTTTTTTTTTTCTGAATATAAGAAAATAGAAGATATATATCTATCTTCGGTGTATTTATTGTTGA
TAAATATGCTGTCTTTTTTTAAAGTAAATAGATAAAAGTTAGACAGACTTTTTTTTTGTCTTATGTATCTTTTTCTCTAG
TTTTTTATAAATCAACTTTAAATTAATCATCAAATAATAGTAATATTAGACACATATATACATCACGATCTGATAAATTT
GTAAATTCACGTGTCATGTATCCAAGACTCCAATTCTAAACCACTGTTCTCTCTTGTGCACTTGTCATCGGCATATCCAA
CACCCCTATTTAAGATTATTTGTATTACTCTCGCTCTCTCTCTCTCTCTCTATCTAGAAGTGGTCCTAGCTCTCTATATA
ACACCATTTCTTCTCCTTCTTTCTTCTCCCTTTCTTTCGACAAGCACAAACAAAGCCATCAAGAGAAGAAAGCCTTTTCT
TGGATTCACATATATATAAGAATATTTTTTCAAATCAAAC
>AT5G15170.1 | chr5:4929308-4932307 REVERSE LENGTH=3000
CATTGTACAATACATATAACTCCACACAATATTCTTAGGGAAAAACACATACATAATCATAAAACAATCTCACAGACATA
TCTATATAAAATATACTTAATTAACCATTCTGCACTTCTTGCGAACTTCCCCAACCTGACCCGTTAAAACTCCAATCCGA
CCCATTTTTACCATGGAGACACCAAAGTCTTTAAAGAAAGTAGACCCATCACTATTCAAACTCTTGAGAACATAAGACTT
AGTTTCTTGATTGTCTAAAAGAGCTGCATCAGATTGAAACAATCCTCTTCTTTGAGACACAAGCTTGAAGTAACTTTCAT
CGAACGTTTTAAAGCTTCCTGGATCCATTTCTAGAGCCGTTGTGGTATCAGTTGGCTTGCATTTTCCTCTGAGTTTGACT
GCGTATTCCGTGTCTAAGTTCGGGTCACTATCTCCTTTTCCGGTGAAGTTGTAGAGACGGTTTGTGATCTGTGGACAATG
TCCATTCCCAATTGTGTGCCCACCTATCAAAATGTAAATAATATACAAATTATATGAGAATGATTTTATTTTTATTATTT
TACAACTAGTGATCCGAAGCCAGAGAGTAATATAGAAAATATGTAGAAGAAAGAGTATTATTGTTAGTTGCTAGTCCAAA
ATAGCCAAACAATGCTTGGAAAAAAGAGAAAAACATTTGTTCAAAGAACACTGCCCTTTAATTATTTGATGCATCGTTCA
AGTATAATTTAAAGAATTTTCTGATTCCATAACATACCTGAAAGCACAACGAGGTCTTTCTTGTCGAGGCCTTTGGACTG
GAATTGAGTGATAAGGCTACTGATATTATTAAATGGTGATGGTAAGTTTAATAAGGCCTCAGTGATGTTTGTAACCAGAC
CGTCTCTTCGTCCCGTTTCAACCTCCCACGACGGTCCATTGAGCTGAACATATATTGATTGGTTATCATAAAATACATGA
TGTTAAAAGTTCAACACAACATATAATACATAATTTTTTTTATGGATATATTTTCTTTAATATATTAGTCAGAAAATCTC
AGATAGAAAGCTGAACTAGTCTCTTGAAAATTTAAGTCAAGTGCATTTTGTAGCATCAAAAAAATAGAAGAATACGCCCA
ACCCTATTTATGATGTCTATAATCGCCATGTGAACTTTGTAGTAATAAATACAAGGAGCGTGTAATAAAGACACCGTGAG
CTCTGACCAAATATTAGATCACATGATAGTAAGAATTTATACTTACCGCAACCATTGCGTCTCTAGCGACAAGAGCCAAT
ACATCAGAGCAAGAAACAATGCCCGGACACTCCTTTTCTAGAGCTGCCTTGACATTGTCTATGATCTCAAATCCTCGAAG
GGTGAGGTTAGGAATTGAGTTTTTCTCATCTTTTTTGTTCTTTAGCTCTAGCAATACCGACCCTTCGCATCCCTAAAACA
TCATGATTCAATCATTAGATCACAAGGTGTCAAAAAGACTAAAAGGAAAATTCAGGATGTCAAGAAAGGACATTACCCTA
ACGAAGCAATCGTGGAAGAACATCCTGAGCAAAGGAGCTGCAATTGTCCGATCATTCTTCACAGCCTCGAAGACAGACTT
TTTGACAATAAGCTCGGCTTTGGGGCATGCCTTGTCGTAGAATCCAACTTTCAATCCTTGCACATTTGTTGGAGCAAATG
AAGAGAGCAAGCAATATATTACTTGAAGAAACAAGAAACAAGAGATAGTCATCTTCAAAGCAGCCATATTATTATTAGCT
CCTCTTTTTGACAGATGATCGATGATACTAATTGAGTTAATATTGTTGTTGTTATTTATACTAACGTGCTTATGTAATAA
TGTCACGGAACTTGTTAGTACTATAGTTTAAGGTTGAAATACAAAAATACAAAGTGTTCGTGGTTACATCATTGAATTTT
AAAGACAAAGATATAGGAATTTTTTGTAAATTTGTTGAATTTTATATTGTTGTTTGTGGAATATATATAGCTGTCCTTTG
TTTATGGCTTATCGTCTTCGTTGATGTTTATTACTATTTACACCAGAAAAAGGGTGCCAATGATTTTAAACAATGAAAAA
AATAACCAACACAAACTTAATAAGTTTTTGAAATTTGGCAATATTCAGATCTTTTCGTCAACTAGGTGTTGTAACGAATA
AGAAAACACTTGATAACGAATAATGGTAATTTGTCGATAACTAACTTGAAATCGACAAGTAAACCACAAGAAAAAACTAT
ATTATACGTATAACAATTAGAATGGAACACAAGCCGTCCATAGCTATCTAATTTACACGTAGACAATGACTGGTAGGTAG
GAGGATTAACAATGAACAATATTGCTTGTGACATTTGACTTCGCAACTGAAAAGTGACAATAATACGGTAGGAGAACAAA
ATAATACATCTTAAAAATTTGATTAACATAATATAATCAATATCCTTTATCTTACAAACTCTTTGGAGTTAAACTACATT
GTTTAATCTTTGGACTTGATCACAATTATTTTGTCCACGTAACAATCTGCATGTTCATCCAATTCCAATCACACTCATTC
GAATATTCGATTGTAACATTTCAACGTAATGGGAAGATAAAATATGTTAATCATACTATTATTTTTGGGCAAGGTTCGGA
CACGTGTCAATTGAAAAAAATGAAGAAAAAAAAATGTCTGAGCCCGGGTTCGAACCGGGGACCTCTAGTGTGTGAGACTA
GCGTGATAACCGACTACACCACCCAGACTTTGATGACAATGTTTCTTAAATTAATATATTGTACAACTTCACAAGCCAAA
GACCCATCGGCTGATGATGATGCGGTTGTCTGATTGTCGCCGCCGGCGTGGAGAACCGTTACCGTTACTATGAATTTCTT
GCCCATTATTCTCCATTGAAACATCCCAAAATTTTCGCTAGTTAGTTCACTGAAACGCAGCGTTTTGCATCTTCTTCTTC
TTCCTTGGTTCAATTCAACCTCAGACACTTGTCTTCCTTA
>AT5G15180.1 | chr5:4927561-4930560 FORWARD LENGTH=3000
GATTAGCGGGGATCTGCGGAACTCTCTATCGAAAATGCATTCTTGAAGAATAGTCCGTAGCTTCATGTGTCCCCATTTGT
TCAAGTTAAAACCAGTGTGGTATCCAGGGACTGAAGCAATTAGTCGAACCTTAAAATTTGTTGCATATTATTAGTACACA
AATAAGTATATAAATCAACCAAAAGAGTTTAGAGAAATAGAAAGTACCGTAGCATCAGAATAATCAAACTTTTTGAAGAA
GGCTGCATTGATCTTGACATTACCACGGCCAGGTAAGTTTGCAGTAAACTCAGGCCACTTAAGAACATTGAGGTAATCAA
TGAGATCACCTTCGAATCCACAACCTTTAGGTGGATCTTTGTCATCATCTTTCCAAGGAAAATCTTGCATCCACAAACCT
TGGCTTTTGTTATTCCAATCAACATGGATCAGATTCGCGGTGTGTACTACAACTCTCACCCCTCGAGGATAGACAAGAAA
TATAGCCTTCGAATGGTGTGTCCCGAATGAAATAGGTAACCGAGGCTTATGAAGAATCCAATTAGCTGGCTTCTTCCTCT
GTTAAACAAAACAAATATTGGAGATTTTTAGTCTACCATAAACATCAATCAAAAGAAATGAGCAAAAACTGTCATAACAA
ACCTGAATATACTCTTGCCTACCATCACCTTCTCCATGAATAACCATAACCTGGGGAATGTTGGCCAGTTTTGGGCAAGC
TACAAAAGGATATATGCAAATTACCAACTTCAGCTAACAGACTCGAGAAAATCGAAAAACAACACCCCCATGAATGTAAA
CAAAAGAACTAATCATTTGGACAAACTCAACACAGAAGATTATGAGAAAACTCACCTGACATCAACCAGTCTATATCAAC
CATATAATTCGATAAGATCGCAGCAACAACGTCTCCCTGTCATTTACAAATACAATCTTTAGCAATGATATCTGAACAAA
ACAAATGAAATAATATGCTTAGCATGAGACTAACCTCAATGACATCATTAATGGAAACACAAGAAGTATTAGCCCAATCA
GGCAATGCATCAACACTCAAAAGCCGAAATGTTGAAGGTAGTTTCTCATTAGGTGGACAAAAACGACGAATGGCCTCTAC
ATCGTCTTCAGCCTAAAACAGTTCCATCACATCAAACAAAGCCTCAAAGAAACAACAAAAAAAGCAACATTCTTTGGTTA
AGCCAAATAAGTTACCTTTCGAGCTTTCTTAGCAGCTCTTCCATTGAGCAAAACTAGCTTGAAGAAATGGTGACCAGGGA
TCAATTCAATAAGATCATCATTACATACTGAAACCTCTTCACTAGGTTTCACTTTCTTTCTCTCTCCGTCACCGGAAGAC
CTAATAACAACCGGATTTGTTCCGTCCTACCCAAAAGACACAAACTTGACATGATTCAATTCGATAAGAAGCCAAAGTTA
TAATTTTTAATGTTGTTATAGTTATTACCACTGACAACGAAGCTGAGCCAGAAGTGGAAACGATAATGGTGATGTGTTTG
CGACTGAGACGCTTATCGACGATTGAAACGTTGCCACGGCCAATGATGTTTGGACCTTCGGATAAAGTTATCCTTGGAGA
TGAATTGTCTTCCTTTAAATCTGCTTTCAATGGAATCAAATAAGCAACCTGCAACAGATACATAAATCAGAGCAAGACAT
CGAATTTTCTGTAATTGGAAGAAACGGAAATTAGGGTTTTGTTTTGAATTACCTGAGAGTGAGCCATTAAGGAAGACAAG
TGTCTGAGGTTGAATTGAACCAAGGAAGAAGAAGAAGATGCAAAACGCTGCGTTTCAGTGAACTAACTAGCGAAAATTTT
GGGATGTTTCAATGGAGAATAATGGGCAAGAAATTCATAGTAACGGTAACGGTTCTCCACGCCGGCGGCGACAATCAGAC
AACCGCATCATCATCAGCCGATGGGTCTTTGGCTTGTGAAGTTGTACAATATATTAATTTAAGAAACATTGTCATCAAAG
TCTGGGTGGTGTAGTCGGTTATCACGCTAGTCTCACACACTAGAGGTCCCCGGTTCGAACCCGGGCTCAGACATTTTTTT
TTCTTCATTTTTTTCAATTGACACGTGTCCGAACCTTGCCCAAAAATAATAGTATGATTAACATATTTTATCTTCCCATT
ACGTTGAAATGTTACAATCGAATATTCGAATGAGTGTGATTGGAATTGGATGAACATGCAGATTGTTACGTGGACAAAAT
AATTGTGATCAAGTCCAAAGATTAAACAATGTAGTTTAACTCCAAAGAGTTTGTAAGATAAAGGATATTGATTATATTAT
GTTAATCAAATTTTTAAGATGTATTATTTTGTTCTCCTACCGTATTATTGTCACTTTTCAGTTGCGAAGTCAAATGTCAC
AAGCAATATTGTTCATTGTTAATCCTCCTACCTACCAGTCATTGTCTACGTGTAAATTAGATAGCTATGGACGGCTTGTG
TTCCATTCTAATTGTTATACGTATAATATAGTTTTTTCTTGTGGTTTACTTGTCGATTTCAAGTTAGTTATCGACAAATT
ACCATTATTCGTTATCAAGTGTTTTCTTATTCGTTACAACACCTAGTTGACGAAAAGATCTGAATATTGCCAAATTTCAA
AAACTTATTAAGTTTGTGTTGGTTATTTTTTTCATTGTTTAAAATCATTGGCACCCTTTTTCTGGTGTAAATAGTAATAA
ACATCAACGAAGACGATAAGCCATAAACAAAGGACAGCTATATATATTCCACAAACAACAATATAAAATTCAACAAATTT
ACAAAAAATTCCTATATCTTTGTCTTTAAAATTCAATGATGTAACCACGAACACTTTGTATTTTTGTATTTCAACCTTAA
ACTATAGTACTAACAAGTTCCGTGACATTATTACATAAGCACGTTAGTATAAATAACAACAACAATATTAACTCAATTAG
TATCATCGATCATCTGTCAAAAAGAGGAGCTAATAATAAT
>AT5G15190.2 | chr5:4933499-4936498 REVERSE LENGTH=3000
AAGGCCCAATATAAAGCCTTAATTCGTAAAGGCCCAATAAAGAAAGTGAGAGTGTAGCGTTAGGGTTTTAAGAAATCCTA
TAAATTAGTTCATTCGTCTCTTTCGTTCCTCTCTGCGTGCCCTAGTTATTCAGATCGCCGAATTTGCAGTAAGGAGACGA
AAATATGGTGCACGTTTGCTACTACCGCAACTGTAAGCTTCTTCTCTCCTTTTCGTCGTTTATATCACAGCTCATTTTCG
ATTCGATCTACGTAGTGATTTCTCTCAATATCAAATGATAGATTAGGGATTATCTGAGGTTTTTGATTGTGTTATATATA
TAGATTGTGAATCTGGGTTGTTGTAACTTTTGAGGTTTTAGTTTCTGAAATGAATCAATCTTAGATACGAGCCTCAAAGA
TCTAACCTTTATGCTGATAATTTTGTATGAATGTGTGTGTTTGTTGTTGAATAGATGGAAAGACCTTCAAGGGACCACGT
CGTCCTTACGAGAAGGAGCGTCTTGATTCTGAATTGAAGCTGGTTGGTGAGTATGGTCTGCGTAACAAGCGTGAGCTCTG
GAGAGTGCAGTACTCTCTTAGCCGTATCCGTAATGCTGCTAGAGATCTTTTGACTCTTGATGAGAAGAGTCCAAGAAGGA
TCTTTGAAGGTGAGGCTTTGCTCCGTAGGATGAACCGTTACGGGCTTCTTGATGAGAGCCAGAACAAGCTCGATTACGTC
TTGGCTTTGACTGTTGAGAACTTTCTTGAGCGTCGTCTTCAGACTATTGTGTTCAAGTCTGGTATGGCTAAGTCTATCCA
TCACTCTCGTGTCCTCATCAGGCAGAGGCATATCAGGTATTGCATCTCTTCGATTTATTTGTGCTTGTGTATGAATTATC
TTTGTTATATCAATTGATAGGATCTGAAATGAAATTAACATTTTCTCTGTTTCCATTTCATGATTATCTTTGAATGATTC
GGCTTTGTGTTACACTTCTTTAAACACTGTCTCTTTGGTCTAACAGATTGTAGTCTTTCATGAGTTTGTACTGTCTTTTG
GTTTGATCTTTCTTCAAACGTTTTATTGGTTGCTCTTAAGTTCACGCAAGTCTTGATAACTTGTGCCTCTTGAGTGGCTT
AATATGAAGTGTGTTTTGATATGATCTTAAAAATTGGGTACTCATATTTGTTTCGGGTGTTGTTGTAGGGTTGGAAAGCA
ATTGGTGAACATTCCATCATTCATGGTGAGACTTGATTCACAGAAGCACATTGACTTTGCCCTCACCAGTCCCTTCGGTG
GTGGCCGTCCAGGAAGAGTGAAGAGAAGGAACGAGAAGTCTGCCTCCAAGAAAGCCTCAGGTGGCGGTGATGCAGACGGT
GATGACGAAGAGTAAATCTGAAGTCGCACCGTTTTAGCTATGAATCAATCTGCTTTTTGATATTTTGTAGTAAGCAACTT
TGTTGTTCGTTTTCAGAGGATTGTTTTATGGTTTCTTTCTTTTACTCTCGAGATTGCTAAACCTTTGGGTTATCATCTAT
TTCTCACAATTATCTTTTAAAGTTTTGCCTTATCTCTCTAGTTATCTTTATATTTATGCTAAAAAAGATAATTATACTAA
GCGAAATTGATTGTCTAGTTTCGTATGGCACTTCAATTTTATAGCCTTTGTTACATACATTTGTTAGGTCCAAATTGAAA
TCTTTGGCCCATAAACTTTGCTGTGTCTGGCCTATTTTCATTATGATTTGCAACTATTGAAATAATATTAGTGATATCAC
CGTCCGCGATTATACAAATATACTCTCACTGCCATTTGGTTCCCCAACACTCGGTTTTCACACGTGGTACATGCAAACTA
CGTGGAAACCATCTTACCATGGTAAAACAGTTTTATAAGTACCATTTATATTTTGTTTATACATAAAAGATTCAAGCACG
GTCGGCTATTCCGACACGTAAATGAATATAGTGGTATCATTATTCATTAATCCCTCGATGTGAGACATGAGAGACAAACA
GATCAATCCCATTTTCACACGTATTAAAATTTTGAAATAGCCTTTGACATTTTTTATGATTATATTTTGGCGTCTACATT
TTATGATTGATTTTGAAAATCTACTGATGGAGATGTGTATCTTGTAATGTTTACATTTTAAGATTACCAAATCATTCGAC
CATCATAATTCAGTTATTATTACAAGAATTAATTTTTGTGTTAATTAGTTACATCTCCACGTAAAAGTTGAAAAAATTAG
TATTAGATTTCTGTAGTCGTTTCGTCGGTGATCGGTACAAACTTTTTCATAACCTTAAGGTGAAATTTTGAATTTCTCTG
TTTCACTCACCATGCAAAGAACAATATATTTCACATGTATACAATTATAAAATTTATGCAACATAGATCTGCTAACAACT
TTTTATAAGAAAGCCTATGATCCATAAAAATCAATTAAACACTATGCTATTACAAAATATCTCATATCAATCAATAAATA
AATAAAAATCCGAAACAACCTCCATCTGTTCAAAATATCATGGAGCTTGATAATGCTGTTTCATAAAAACACAATCTAAG
AGAGATTTTTTAGGGAACGACGTGGCAACAATCTTTTGGAAGCTTATTGAAGTACTTGGAAGATGCCGAACAAAACGGCG
CCGGATGTGGTCGTTTTCCAGATCCGATTCCTCTTCTTCCACACGTCTCATCTCAATCTCACCGGTCAAACAACACACAG
AGACAGATCCGCTCCACACTTTTTCTTCAAAACAGCTCAATCTCATTATCCACGTGGCAATATCTCCATGGTCACAAAAA
CTTTTGACACGTCAAACAGTAACCGTTTTTTAAACTTAGCTTCTCTATGGCCACCACACTGGTATATATATATATATATA
TATATATATATATATATAAATAAGTAAGCTCCGTTTCACATGTCTTTCACACTGGACAATAACTTTTCAAATTTCGAAAT
TCGAATTTTTGTTACTCACAAATCTCTCTTTATATAAACG
>AT5G15190.1 | chr5:4933499-4936498 REVERSE LENGTH=3000
AAGGCCCAATATAAAGCCTTAATTCGTAAAGGCCCAATAAAGAAAGTGAGAGTGTAGCGTTAGGGTTTTAAGAAATCCTA
TAAATTAGTTCATTCGTCTCTTTCGTTCCTCTCTGCGTGCCCTAGTTATTCAGATCGCCGAATTTGCAGTAAGGAGACGA
AAATATGGTGCACGTTTGCTACTACCGCAACTGTAAGCTTCTTCTCTCCTTTTCGTCGTTTATATCACAGCTCATTTTCG
ATTCGATCTACGTAGTGATTTCTCTCAATATCAAATGATAGATTAGGGATTATCTGAGGTTTTTGATTGTGTTATATATA
TAGATTGTGAATCTGGGTTGTTGTAACTTTTGAGGTTTTAGTTTCTGAAATGAATCAATCTTAGATACGAGCCTCAAAGA
TCTAACCTTTATGCTGATAATTTTGTATGAATGTGTGTGTTTGTTGTTGAATAGATGGAAAGACCTTCAAGGGACCACGT
CGTCCTTACGAGAAGGAGCGTCTTGATTCTGAATTGAAGCTGGTTGGTGAGTATGGTCTGCGTAACAAGCGTGAGCTCTG
GAGAGTGCAGTACTCTCTTAGCCGTATCCGTAATGCTGCTAGAGATCTTTTGACTCTTGATGAGAAGAGTCCAAGAAGGA
TCTTTGAAGGTGAGGCTTTGCTCCGTAGGATGAACCGTTACGGGCTTCTTGATGAGAGCCAGAACAAGCTCGATTACGTC
TTGGCTTTGACTGTTGAGAACTTTCTTGAGCGTCGTCTTCAGACTATTGTGTTCAAGTCTGGTATGGCTAAGTCTATCCA
TCACTCTCGTGTCCTCATCAGGCAGAGGCATATCAGGTATTGCATCTCTTCGATTTATTTGTGCTTGTGTATGAATTATC
TTTGTTATATCAATTGATAGGATCTGAAATGAAATTAACATTTTCTCTGTTTCCATTTCATGATTATCTTTGAATGATTC
GGCTTTGTGTTACACTTCTTTAAACACTGTCTCTTTGGTCTAACAGATTGTAGTCTTTCATGAGTTTGTACTGTCTTTTG
GTTTGATCTTTCTTCAAACGTTTTATTGGTTGCTCTTAAGTTCACGCAAGTCTTGATAACTTGTGCCTCTTGAGTGGCTT
AATATGAAGTGTGTTTTGATATGATCTTAAAAATTGGGTACTCATATTTGTTTCGGGTGTTGTTGTAGGGTTGGAAAGCA
ATTGGTGAACATTCCATCATTCATGGTGAGACTTGATTCACAGAAGCACATTGACTTTGCCCTCACCAGTCCCTTCGGTG
GTGGCCGTCCAGGAAGAGTGAAGAGAAGGAACGAGAAGTCTGCCTCCAAGAAAGCCTCAGGTGGCGGTGATGCAGACGGT
GATGACGAAGAGTAAATCTGAAGTCGCACCGTTTTAGCTATGAATCAATCTGCTTTTTGATATTTTGTAGTAAGCAACTT
TGTTGTTCGTTTTCAGAGGATTGTTTTATGGTTTCTTTCTTTTACTCTCGAGATTGCTAAACCTTTGGGTTATCATCTAT
TTCTCACAATTATCTTTTAAAGTTTTGCCTTATCTCTCTAGTTATCTTTATATTTATGCTAAAAAAGATAATTATACTAA
GCGAAATTGATTGTCTAGTTTCGTATGGCACTTCAATTTTATAGCCTTTGTTACATACATTTGTTAGGTCCAAATTGAAA
TCTTTGGCCCATAAACTTTGCTGTGTCTGGCCTATTTTCATTATGATTTGCAACTATTGAAATAATATTAGTGATATCAC
CGTCCGCGATTATACAAATATACTCTCACTGCCATTTGGTTCCCCAACACTCGGTTTTCACACGTGGTACATGCAAACTA
CGTGGAAACCATCTTACCATGGTAAAACAGTTTTATAAGTACCATTTATATTTTGTTTATACATAAAAGATTCAAGCACG
GTCGGCTATTCCGACACGTAAATGAATATAGTGGTATCATTATTCATTAATCCCTCGATGTGAGACATGAGAGACAAACA
GATCAATCCCATTTTCACACGTATTAAAATTTTGAAATAGCCTTTGACATTTTTTATGATTATATTTTGGCGTCTACATT
TTATGATTGATTTTGAAAATCTACTGATGGAGATGTGTATCTTGTAATGTTTACATTTTAAGATTACCAAATCATTCGAC
CATCATAATTCAGTTATTATTACAAGAATTAATTTTTGTGTTAATTAGTTACATCTCCACGTAAAAGTTGAAAAAATTAG
TATTAGATTTCTGTAGTCGTTTCGTCGGTGATCGGTACAAACTTTTTCATAACCTTAAGGTGAAATTTTGAATTTCTCTG
TTTCACTCACCATGCAAAGAACAATATATTTCACATGTATACAATTATAAAATTTATGCAACATAGATCTGCTAACAACT
TTTTATAAGAAAGCCTATGATCCATAAAAATCAATTAAACACTATGCTATTACAAAATATCTCATATCAATCAATAAATA
AATAAAAATCCGAAACAACCTCCATCTGTTCAAAATATCATGGAGCTTGATAATGCTGTTTCATAAAAACACAATCTAAG
AGAGATTTTTTAGGGAACGACGTGGCAACAATCTTTTGGAAGCTTATTGAAGTACTTGGAAGATGCCGAACAAAACGGCG
CCGGATGTGGTCGTTTTCCAGATCCGATTCCTCTTCTTCCACACGTCTCATCTCAATCTCACCGGTCAAACAACACACAG
AGACAGATCCGCTCCACACTTTTTCTTCAAAACAGCTCAATCTCATTATCCACGTGGCAATATCTCCATGGTCACAAAAA
CTTTTGACACGTCAAACAGTAACCGTTTTTTAAACTTAGCTTCTCTATGGCCACCACACTGGTATATATATATATATATA
TATATATATATATATATAAATAAGTAAGCTCCGTTTCACATGTCTTTCACACTGGACAATAACTTTTCAAATTTCGAAAT
TCGAATTTTTGTTACTCACAAATCTCTCTTTATATAAACG
>AT5G15200.1 | chr5:4936335-4939334 REVERSE LENGTH=3000
AAAATAACGAGAAATAATAATAATTGAAATTTGAAAGGTAGCAAAAAAGATTAATATTGATATAAAATTGGAGTATATAT
TATTAAAGTTGTCAACGTCATGGAGATACAAATTTAGCAAAAAGAAAAAGACATGACTCACATTAGATGCTGTTCTATGA
ACTCTATTTATTAGCCTATATTTATTACACTTATCTTTTTTCATTAACCCTAGATGGGGTCAACAAACCATGGTTAAAAA
AAAATATTCAACCAAAAAAAAAAAAACACATAATGATTATGAATCTCAACCACACAACTTGGATTTCTCATTATCAACAG
TCTTCAACTTCTCATCTCTTTCTTCCTCCATGAGAGACTTGAGTAAATAATACATAGTTTTAAATTTCCCCTTTTCTAAT
CTTATCTCTCCCAAATACATAAACCCATCCCAAAGATTTCGAGTTTACAATTTAAAAACAGTTTTGTTTAGTGCAATCTT
TACCTTATCTTTACTTCTATCATCTATTCTTCTTCTTCCTCCATCTCTAGAAAATTATAATACTTCTTGTTTCTTAAATC
TTATTTGTATTACAATAACCAAAACCCAAGTTTACAAAACATTTCTTCTTCTTGTTTTTCGAAACCCTAAATGTTTTGAG
TTGTCATGGATGTAATAGCTACTACAACTACTATAGTATCCGACTTGGATTCACGACAACCCGAAATCGAAGCTCCGATC
CGGATCCAGCCCGCGAAGCCTATTTCTTTCTCAAACGGCAAACGCTGCCACCACCATCATCTTGCATCTGAAGCGGTTGC
GGTTGCGACTTATAAAGAATGTCTAAAGAATCACGCAGCAGGTATCGGCGGTCACGCTTTAGACGGATGCGGCGAGTTTA
TGCCGTCACCGTCGTTTAACTCCAATGACCCCGCTTCACTAACGTGCGCTGCTTGTGGTTGCCACCGTAACTTCCACCGC
CGTGAGGAGGATCCATCTTCTCTCTCTGCCATCGTCCCTGCGATCGAATTTCGACCTCACAACCGTCACCAGCTTCCTCC
ACCGCCTCCTCCTCATCTGGCGGGGATTCGTAGTCCAGACGACGATGATTCAGCTTCTCCACCGCCGATCTCGTCTTCTT
ACATGCTTCTCGCACTCTCTGGAGGAAGAGGAGGAGCTAACACGGCGGTTCCAATGTCTAGGAAACGTTTTAGGACGAAG
TTTAGTCAGTATCAGAAGGAGAAGATGTTCGAGTTCTCGGAGAGAGTTGGGTGGAGGATGCCGAAAGCTGATGACGTGGT
GGTTAAGGAGTTTTGTCGGGAGATTGGAGTTGATAAAAGCGTTTTCAAAGTGTGGATGCATAACAACAAGATTTCAGGAC
GCAGCGGCGCTAGAAGAGCTAACGGCGGAGTAGTAGTAGGAGGAGTAGGAGATAGTCGTCAGAGTGTTGTTCCGACAAAT
GGGTCGTTTTCTTCGACGTGAGGAAAAGAATGGAAAGCGTTGAAAAAGCGTCGTCGTTTTAGAGGCTAATTCTTTTTTGG
TTTTTCTTCTCTGTGTTTTGAAGATTTTTTATTTTTAGTCAACGGGTCAAAATCTTTTTTCTATTCCACTTTGTTTTGTT
ATGTCTTGTAGTTTGTACTCTTGTTAGTAGTTTATCTTTGTTAGAGAGGTGATTTGAGTTGTATCTTTCGACCAAATGTG
AGAAGAAAGATAAATGAGTAACCTCCTAAAACCGAATAACAAAGTCAATTAATCCAATTGTTTTCTAAATTCTATATCAG
TTTGCTTTTTTATTTTTACTTTTTTTCTTTATATAGAAATTTATGAAAGAAATGAGGGAATTTGTTGCAATTATGTGACA
TTACTAGATTTTTAACCCGCGGTATACCGCAAGGACAATTTTTTTTTTTTTAAGTTAGTATATATAAAAGTTTACAAATT
GTATCTATCTATAAAATATTTTTATTTTATAGTTTACAATTGTTATTAAGTAAAAAAAACTATTTATTTTATTAATGTTG
ATCTTATTTATGATATGTTTATAAATCATTGTCTAAATATTTTGTAATTTTGTAATAATTAACTGCTATAAAATATCTAT
GTGGGTTGATGCGTATAATGGAATTGTTATAGTCATGCAAAAAAAGCAATATCAAAAATGATAATTTTGTAATTTTTAAA
TGATGTTAAATATTTTAGAAGTTTTATTTTAGTAACTAATCGTGTAGTTATTGTAGAGAGATTTTGAGAAGATAGTTAAA
TGTCAAATATTTAATTCGAAAATTTACTTTCTAATTATCAAAAATAATTATTAAATGCCAGTGACAACCACTGTAAATAA
GTCTCAACTTGAAGATTTATTTCATATAGTGGCTGCAAAAATGTATATGTAGATAACTCAAAAACATGAAAACACAGTTA
CTATTTTGTGTGTTTATTTTCGATGCTAGTAGTTAACACCTGTTTGTTTATTTGTTGAAATGGTAAAAGATACAACTAAG
AGTTGGTAAGATTAGGCACTACGTTAGGTTAATATGATTGGAGACACCACTCACTTATAATATATTCTTGCTGTTCTATT
AAGGCAAGACTGGTAAAACATCTCAACAAAATATTGCAATTATTTGTTTTTACGATATAATCTTTTTTTTTTCATCAACT
TTTTTAATGATATAATCTAAATGCCAAAAGACATGTAAAATGACATTTTTTTTTTTGTTCAAATGACATTTCTAGGTACC
ACTATTCAGTGCATAAAAATAATTTTATGATTAAGAAAATAAATTCGAGCCCAAGCGCAAGACTCAAAAATAAATCGACA
TCTCAAAACGGGCCCAATATAAAGCCATAATTCGTAAAGGCCCAATATAAAGCCTTAATTCGTAAAGGCCCAATAAAGAA
AGTGAGAGTGTAGCGTTAGGGTTTTAAGAAATCCTATAAATTAGTTCATTCGTCTCTTTCGTTCCTCTCTGCGTGCCCTA
GTTATTCAGATCGCCGAATTTGCAGTAAGGAGACGAAAAT
>AT5G15200.2 | chr5:4936335-4939334 REVERSE LENGTH=3000
AAAATAACGAGAAATAATAATAATTGAAATTTGAAAGGTAGCAAAAAAGATTAATATTGATATAAAATTGGAGTATATAT
TATTAAAGTTGTCAACGTCATGGAGATACAAATTTAGCAAAAAGAAAAAGACATGACTCACATTAGATGCTGTTCTATGA
ACTCTATTTATTAGCCTATATTTATTACACTTATCTTTTTTCATTAACCCTAGATGGGGTCAACAAACCATGGTTAAAAA
AAAATATTCAACCAAAAAAAAAAAAACACATAATGATTATGAATCTCAACCACACAACTTGGATTTCTCATTATCAACAG
TCTTCAACTTCTCATCTCTTTCTTCCTCCATGAGAGACTTGAGTAAATAATACATAGTTTTAAATTTCCCCTTTTCTAAT
CTTATCTCTCCCAAATACATAAACCCATCCCAAAGATTTCGAGTTTACAATTTAAAAACAGTTTTGTTTAGTGCAATCTT
TACCTTATCTTTACTTCTATCATCTATTCTTCTTCTTCCTCCATCTCTAGAAAATTATAATACTTCTTGTTTCTTAAATC
TTATTTGTATTACAATAACCAAAACCCAAGTTTACAAAACATTTCTTCTTCTTGTTTTTCGAAACCCTAAATGTTTTGAG
TTGTCATGGATGTAATAGCTACTACAACTACTATAGTATCCGACTTGGATTCACGACAACCCGAAATCGAAGCTCCGATC
CGGATCCAGCCCGCGAAGCCTATTTCTTTCTCAAACGGCAAACGCTGCCACCACCATCATCTTGCATCTGAAGCGGTTGC
GGTTGCGACTTATAAAGAATGTCTAAAGAATCACGCAGCAGGTATCGGCGGTCACGCTTTAGACGGATGCGGCGAGTTTA
TGCCGTCACCGTCGTTTAACTCCAATGACCCCGCTTCACTAACGTGCGCTGCTTGTGGTTGCCACCGTAACTTCCACCGC
CGTGAGGAGGATCCATCTTCTCTCTCTGCCATCGTCCCTGCGATCGAATTTCGACCTCACAACCGTCACCAGCTTCCTCC
ACCGCCTCCTCCTCATCTGGCGGGGATTCGTAGTCCAGACGACGATGATTCAGCTTCTCCACCGCCGATCTCGTCTTCTT
ACATGCTTCTCGCACTCTCTGGAGGAAGAGGAGGAGCTAACACGGCGGTTCCAATGTCTAGGAAACGTTTTAGGACGAAG
TTTAGTCAGTATCAGAAGGAGAAGATGTTCGAGTTCTCGGAGAGAGTTGGGTGGAGGATGCCGAAAGCTGATGACGTGGT
GGTTAAGGAGTTTTGTCGGGAGATTGGAGTTGATAAAAGCGTTTTCAAAGTGTGGATGCATAACAACAAGATTTCAGGAC
GCAGCGGCGCTAGAAGAGCTAACGGCGGAGTAGTAGTAGGAGGAGTAGGAGATAGTCGTCAGAGTGTTGTTCCGACAAAT
GGGTCGTTTTCTTCGACGTGAGGAAAAGAATGGAAAGCGTTGAAAAAGCGTCGTCGTTTTAGAGGCTAATTCTTTTTTGG
TTTTTCTTCTCTGTGTTTTGAAGATTTTTTATTTTTAGTCAACGGGTCAAAATCTTTTTTCTATTCCACTTTGTTTTGTT
ATGTCTTGTAGTTTGTACTCTTGTTAGTAGTTTATCTTTGTTAGAGAGGTGATTTGAGTTGTATCTTTCGACCAAATGTG
AGAAGAAAGATAAATGAGTAACCTCCTAAAACCGAATAACAAAGTCAATTAATCCAATTGTTTTCTAAATTCTATATCAG
TTTGCTTTTTTATTTTTACTTTTTTTCTTTATATAGAAATTTATGAAAGAAATGAGGGAATTTGTTGCAATTATGTGACA
TTACTAGATTTTTAACCCGCGGTATACCGCAAGGACAATTTTTTTTTTTTTAAGTTAGTATATATAAAAGTTTACAAATT
GTATCTATCTATAAAATATTTTTATTTTATAGTTTACAATTGTTATTAAGTAAAAAAAACTATTTATTTTATTAATGTTG
ATCTTATTTATGATATGTTTATAAATCATTGTCTAAATATTTTGTAATTTTGTAATAATTAACTGCTATAAAATATCTAT
GTGGGTTGATGCGTATAATGGAATTGTTATAGTCATGCAAAAAAAGCAATATCAAAAATGATAATTTTGTAATTTTTAAA
TGATGTTAAATATTTTAGAAGTTTTATTTTAGTAACTAATCGTGTAGTTATTGTAGAGAGATTTTGAGAAGATAGTTAAA
TGTCAAATATTTAATTCGAAAATTTACTTTCTAATTATCAAAAATAATTATTAAATGCCAGTGACAACCACTGTAAATAA
GTCTCAACTTGAAGATTTATTTCATATAGTGGCTGCAAAAATGTATATGTAGATAACTCAAAAACATGAAAACACAGTTA
CTATTTTGTGTGTTTATTTTCGATGCTAGTAGTTAACACCTGTTTGTTTATTTGTTGAAATGGTAAAAGATACAACTAAG
AGTTGGTAAGATTAGGCACTACGTTAGGTTAATATGATTGGAGACACCACTCACTTATAATATATTCTTGCTGTTCTATT
AAGGCAAGACTGGTAAAACATCTCAACAAAATATTGCAATTATTTGTTTTTACGATATAATCTTTTTTTTTTCATCAACT
TTTTTAATGATATAATCTAAATGCCAAAAGACATGTAAAATGACATTTTTTTTTTTGTTCAAATGACATTTCTAGGTACC
ACTATTCAGTGCATAAAAATAATTTTATGATTAAGAAAATAAATTCGAGCCCAAGCGCAAGACTCAAAAATAAATCGACA
TCTCAAAACGGGCCCAATATAAAGCCATAATTCGTAAAGGCCCAATATAAAGCCTTAATTCGTAAAGGCCCAATAAAGAA
AGTGAGAGTGTAGCGTTAGGGTTTTAAGAAATCCTATAAATTAGTTCATTCGTCTCTTTCGTTCCTCTCTGCGTGCCCTA
GTTATTCAGATCGCCGAATTTGCAGTAAGGAGACGAAAAT
>AT5G15210.1 | chr5:4938690-4941689 REVERSE LENGTH=3000
TCATAGTTCGTCAACGGGGAACTCGGTTTCATCCTGGAGACTATGTGGGGATTGGTAAGGACCATACTCTGTTTGCATTG
AAGGAAGGACGAGTCAGGTTCGAGAAAAGCAAGATTACAGGACGCAAATGGATTCATGTTGATCCAACAGGTGGTCATGT
TCTTCACCCTATCTACACAAAAGCTGCAGCTGCTCAATCGACTAAGTTGAAGACAGCTTCATAGTCGTGAATACTGATTG
CAACAATCTAAACGTGGTTTTCATTTCCTTTAGATCATGTGATCTCTCGAGTAAAAGATGATGCTATCTTAGAGCAGAAC
CACTCAATTCAATAACATCTGCTGTTTTGTTTCCCTCTAGTCTTTGTCTGGATTTTGATGAAGGGCTTTGTTTGGATTCA
ACAAATCAAGTTTTATTCGGAAATAGATGTTAATCAAGTCTGAGTTTCTCTCATATGTGTTACGCAAAACAGACAAGTAA
CAGTCTGAGATAATGTTTTCCCGGCCCGTTATAAACTCATCGAATAATGGGCCAACATTCTAAGCCTCAGGCTCTGGCCC
GTCAACGCGGCTAGATCCGTTCATTGAATCAGAAACATATTTATCCTATCGGGTTTAAAATTTCAATTAAAATTTCAAAC
ATAAATTTCTCTCATATTATCATATATGGACGAACCAGCTTTGTTTTTGGCATAATGTGAAATCAAGAGCCAACTTGTTT
TAGCCATTAAAGTTTCCTCAAATACTTCTCAAGTTGCCATGCACATCAATATTTAGTTTTTGAATTATTATTTTCTTGTA
ATTTTACACATTCCTATTCAAAAACAATACAATTAAAATAAAATCATTTCGTTTATAACACAAAAAAAGGAAGAAGAAGA
TGTCATTGTTTTTTTCTTTATTCACAAATCTTAAGAACAGTCCATATTAATGCATACTAACCACCCATGCGATACATTCA
TCGTATATGATAAATCCTTCCAATTGCATTTGCACACATACATAAAGTAGGATATGTGTATATATAAAACATATACAGGC
ATAACATATAATAGATTTTAGAAAGAAAGAAAAAATCACAGATAGATCATCAAATAATTGCGTCAGATAATATATCCTGA
AAAAAAAAAACTAATTAATATTATCCTTGTTATGGGCATAAAGCTTATTTAATGTCGGTTTGCCTTATTCTTCCTAACTA
AAGAGTAAAAAGCCTTATAACTATTTCTAAAACAATAATATATGTGTTATATTATTTTGTTGTCTATGAAATCTATAGAT
AATCGTAGTGCGGTAACAATAAGACCAATCAACAATCAAGTTATATCTAAATGCTTGAAATGTTGATACGGTGGTTCCCT
ATTTTGGCTATGGTAAGTCGTGCAAGTCGTAATATATACCTACATTAATTAAAGTATAATGTTAAAGTTCAATGTATTTG
AGAAGAAGAGAATTGTCTTCCATAACAGACGAACATGGTTTGATTAGGTAGCGCCATGTTGCAAGATATGTACGCGTGTT
AGCTGTTTTTGGTATTTAGACAATTTCATATCATCATTAGTCAAAAGAAAGAAAAAGTTTTAAGAGTTGAGATTTACAAT
TACGTTACTACTATAAGAAAACAGACGACATTTTAGAAACCCGTTAAAATTCAAAATTTTGACGGAGAATTCAACCGTTG
GATTTAGAGCATCAAAATTAAAACTTCCATAAAATTTGTCTGAATTTTTTGATAAAATTTATCGGTCATATTTTAGCAAA
TCTCCTAAAAAAATTGGTATACTATCAATTATTTATGGAGTTTTTGCTTTGAATTGTTAGTTTATCACTTATTATTAGTA
ATGGATTTGCAAACGATCTTAGGTTTGGTCTACACCTCTCTGATTAAAGACTTTTTTATACAGCTTTAAAGAAGTTTGGA
GTAAACGGCATCGTTCTTCACCACTGCTCGTGTCAGCTTTTTTAGTTGTGGTCTCCTTTTCTTAAGGCCACTTTAACCGT
CAACATGTATAGTCAATAAACATTTTTGAGTTAATTAGTGGAGTAGTTGAGAAGTAAATAAATTAAGCTAGTCATAGTTT
TTTTTGCAAAAATTTGGTAGTAGAGTAACTTTTAAGATTGTAAGTTGATAGTTTTTTCGACATAAGATTGAAGACAAACC
ATGAACTATAAAACTAGGGAAGGTCGAGATTTTAACATTTTTGGATAAACATTGCTTTTGATCAACAATACGAAATATTA
ACTTTTGTCTTTAGTTAACATCATTGAATCAACAACCCGAATCAACCTTAATTATATTCATGCTTTACTTCCACACGAAA
TTTTCAGCTTAAATAAGGAGAAAAAAAAATAAAAAAAAATAACGAGAAATAATAATAATTGAAATTTGAAAGGTAGCAAA
AAAGATTAATATTGATATAAAATTGGAGTATATATTATTAAAGTTGTCAACGTCATGGAGATACAAATTTAGCAAAAAGA
AAAAGACATGACTCACATTAGATGCTGTTCTATGAACTCTATTTATTAGCCTATATTTATTACACTTATCTTTTTTCATT
AACCCTAGATGGGGTCAACAAACCATGGTTAAAAAAAAATATTCAACCAAAAAAAAAAAAACACATAATGATTATGAATC
TCAACCACACAACTTGGATTTCTCATTATCAACAGTCTTCAACTTCTCATCTCTTTCTTCCTCCATGAGAGACTTGAGTA
AATAATACATAGTTTTAAATTTCCCCTTTTCTAATCTTATCTCTCCCAAATACATAAACCCATCCCAAAGATTTCGAGTT
TACAATTTAAAAACAGTTTTGTTTAGTGCAATCTTTACCTTATCTTTACTTCTATCATCTATTCTTCTTCTTCCTCCATC
TCTAGAAAATTATAATACTTCTTGTTTCTTAAATCTTATTTGTATTACAATAACCAAAACCCAAGTTTACAAAACATTTC
TTCTTCTTGTTTTTCGAAACCCTAAATGTTTTGAGTTGTC
>AT5G15220.2 | chr5:4942134-4945133 REVERSE LENGTH=3000
TCTTCAATATTTTCAAACATTGAAAGAAGAAAAAAATAATAGAGGTGTTACCATGGTTTGAAGCATGAAGAGGACAATGA
GGGTCAAGAGGAAGATAGCTCCATATGACTTAGCCATTTTCAGTTTGGGATATTGTTATCCAAAGAACCAAACACTCCTC
TAAATCTCCTCAAACTAGTTTTAGTCTCTTGAGGTATGAAAAGAAGTGTACTGAGAGAGGAGTTTTTGGTTGAGGACCCA
ATGATGTTGCATATAAGCTATATATACACACATTTGCTCGTATCAATTATTCCCTGTGGCAACACATATCATTATTACTG
TATTCCTCCAATTATATTATTCCACGTATGCCTCCAATGTTAGTCCCATTTTATTACTTGCTATTGGTAATTAGACTGCG
GTAGATGGTTTTGCACATGGTTTAAGGAAAGCTTATAGTACTAAATATAAAATACTATGAACCTGTTTTTGATAAATCAA
GTTTTGCTTATAACACCAGTTGGAGTATCTCTTTGAAGATTATTTTTTAAAAACTTTAGTTTTCTTAGGACATTTCTGCT
TAGTTTTATTTTCCTGTGATTTTGTACATTTTTAGATTCATTTTAGGGTGAATATTTTAACTAAGAAATGCCAAACTAAA
ACTCAATATCCATCTAACTACGATTTTATAGAAGGAAAATGAAAAAGGGTTTATTTTGTGGCTTTAAATTGGGTGCTTGC
TTGGTGGGAAGACAATATTGAACGGGTTTTTTTAACCACAAATATATTATCAGAGTTTATAAAAGATAATTGAAATTGTA
TTTTAACAATGAACAAAAAAAGGTGGGACGGTGCATTGAAGAAGGAGACGGGAGTTAGATCTGACCAACGGTCCCAACTG
TAAATTATAATCACACTCTTACTATACTATTATTCATTCAAATACCATTATTTGTTGACGGATCATGAACATATAGTCAA
GATAATTTCTTTAGATAGTCAAGATAAATTCATTAATTACTCTAATTCTTCTGATATGTTTCCAGAGAAAAACCAGATCT
AGATCCACTGTTATAATTCGAGGGCAAATGAAATACTAGTAGCTAACAGAAGAATACTGTTTTAGAGTTACGATCTAGAA
TTCTAGATATATATACAACATTTTTGTTACACCTGATTTGAGATATTACAAAAGTGCTGTGAACCTTAAAACACAGGTAA
CTCACCACTAGCATCTCAAGTTGGGAAATGAAAGAAAAATCACGATTAACGAAAGAATAAGCAACTTGAAACACACACAT
ATATATGCAACAAACTAAAAACGTATATATGCGCACACCCAAACATAAATGCGCATTCACATCCCAACTTGAATATCAGA
TCATATAAAGTTGTTGTTTTAAGTAAAAGAAAACTAAATAAAAGGTTGAAAAAAAGAAAAGAAAAAGAGAAGGCATGTGC
AGTTTTAGCCAGTTTCACATGCTCACCCAATTATTGTTTTGAGTCGATCTGCTCGGAGAAAAGGAGGGAACATTGGGATA
TTTTTTGGTTTTCATAAGAAATGTTATCTTTTCTAGTAACGATTAAAGTTGTTTTATACCCAAAAATAACAATAATATGT
ATGTAATGAGACGTCACAAAAAAAAAAAAAAAAGTAAATGAGAAAATATATTTAGCCAGATCAATTGGCGGAAAACAAGA
TTTACCTTCGTTATTATATTATGTATAGGATATATACAAATGTATAAGAAGATCATGATAACTTGTAAGAAATGACAATG
AATAAGCTTAACTCCAAGGTGAAGATTATATATAAGAGTGTTGGTGTATAATCCAGTTGGATCATTTCATTATCTTCAGA
TTATGTTTGATTCAAGCCAAGGATGATGTCTTGTTTAAGTTTAAGTTTTAAATTCGGTTTATGAGAGACTACAACTTAAT
TTTATTTATAATAAGTCTGAATTTGCTAAACCAGGCTAGACAAACCTACTAATGTAGAAGACATTTGTAGCTACTGATTC
CCCTAATCTAGTTGAAACTGTATGGTACTAATTTATAGGAATCTTTGTAGTTAGATTTATAAAATAATTGGTGTGACACA
AAATTTATTACAAGGGGTTAGTATAAGAAACTTGTAGGGTCGGGGTACGGCACGGCAAAGCACGGACCGTAGGACCATTG
AAATGCGATTTCAAATAAAAAGATTTGAAAGCATGTGATCCATCACATGGATATTGATTATTACTGTCTAACAAAATAAA
CTTGTAGATCGTGTCCAGTTGTTCTTCAAACACATGCGTATAGAAAATGTATAACATTTTGTTATTAATGTTACAAGAAA
TAAAAGATAATGATCATCCATCATTCATGATGTCATCTTGTTCACACTTGCACAAACCTAATAAGTTATATACAAGACAT
TTTTCTAGTTTGGTTAGATTAGGTTTCTTTTCCAAAAACCGAACTATCAACTTTTTTTTGTGTCAAAATTTTCAAAAATT
AAATAAAATTGACTGTCTAAAAAATCACAAAAGACTATGCAAATTTCTCTTTAGTAATATATCAATTTTGATCCAAATGA
AAATGTAGGGGTCGTTATGTAAACAAATGAAAACATGAGGACCCTCCGGGCGTGTATAGTTCACACTTGACAAATAGGGG
TTTTGGAGTTAGGCCCTTCCATCCTAATCGCGCTTCCGTCGCCGACGCCATTTTACTCGCCGTCGTCATCTCCGGCCACG
CTTGTCATCGTTCGCAATTAATCGAAATCGAAATTTTCCGGTAAGTATCCTCCTTTCTTATTACCGTATCATTCGAGAGT
TGGAATCGGATCGGAAATGTAATTGGTTTTGAGGTCAATAGGTTAATACGTTTGTGACAATGGTGGAGTTTCGAGTGTGA
ATGAAAAAACTCCATTTGCTCGAGAAGATTTGATGAAATGGTTTGTATAGTATTGATTTGATTCTACTTGAATGATTAAT
GTTTGAATTGCTCTTTGTTGCTTGCAGATTCCTGAAAAAA
>AT5G15220.1 | chr5:4942134-4945133 REVERSE LENGTH=3000
TCTTCAATATTTTCAAACATTGAAAGAAGAAAAAAATAATAGAGGTGTTACCATGGTTTGAAGCATGAAGAGGACAATGA
GGGTCAAGAGGAAGATAGCTCCATATGACTTAGCCATTTTCAGTTTGGGATATTGTTATCCAAAGAACCAAACACTCCTC
TAAATCTCCTCAAACTAGTTTTAGTCTCTTGAGGTATGAAAAGAAGTGTACTGAGAGAGGAGTTTTTGGTTGAGGACCCA
ATGATGTTGCATATAAGCTATATATACACACATTTGCTCGTATCAATTATTCCCTGTGGCAACACATATCATTATTACTG
TATTCCTCCAATTATATTATTCCACGTATGCCTCCAATGTTAGTCCCATTTTATTACTTGCTATTGGTAATTAGACTGCG
GTAGATGGTTTTGCACATGGTTTAAGGAAAGCTTATAGTACTAAATATAAAATACTATGAACCTGTTTTTGATAAATCAA
GTTTTGCTTATAACACCAGTTGGAGTATCTCTTTGAAGATTATTTTTTAAAAACTTTAGTTTTCTTAGGACATTTCTGCT
TAGTTTTATTTTCCTGTGATTTTGTACATTTTTAGATTCATTTTAGGGTGAATATTTTAACTAAGAAATGCCAAACTAAA
ACTCAATATCCATCTAACTACGATTTTATAGAAGGAAAATGAAAAAGGGTTTATTTTGTGGCTTTAAATTGGGTGCTTGC
TTGGTGGGAAGACAATATTGAACGGGTTTTTTTAACCACAAATATATTATCAGAGTTTATAAAAGATAATTGAAATTGTA
TTTTAACAATGAACAAAAAAAGGTGGGACGGTGCATTGAAGAAGGAGACGGGAGTTAGATCTGACCAACGGTCCCAACTG
TAAATTATAATCACACTCTTACTATACTATTATTCATTCAAATACCATTATTTGTTGACGGATCATGAACATATAGTCAA
GATAATTTCTTTAGATAGTCAAGATAAATTCATTAATTACTCTAATTCTTCTGATATGTTTCCAGAGAAAAACCAGATCT
AGATCCACTGTTATAATTCGAGGGCAAATGAAATACTAGTAGCTAACAGAAGAATACTGTTTTAGAGTTACGATCTAGAA
TTCTAGATATATATACAACATTTTTGTTACACCTGATTTGAGATATTACAAAAGTGCTGTGAACCTTAAAACACAGGTAA
CTCACCACTAGCATCTCAAGTTGGGAAATGAAAGAAAAATCACGATTAACGAAAGAATAAGCAACTTGAAACACACACAT
ATATATGCAACAAACTAAAAACGTATATATGCGCACACCCAAACATAAATGCGCATTCACATCCCAACTTGAATATCAGA
TCATATAAAGTTGTTGTTTTAAGTAAAAGAAAACTAAATAAAAGGTTGAAAAAAAGAAAAGAAAAAGAGAAGGCATGTGC
AGTTTTAGCCAGTTTCACATGCTCACCCAATTATTGTTTTGAGTCGATCTGCTCGGAGAAAAGGAGGGAACATTGGGATA
TTTTTTGGTTTTCATAAGAAATGTTATCTTTTCTAGTAACGATTAAAGTTGTTTTATACCCAAAAATAACAATAATATGT
ATGTAATGAGACGTCACAAAAAAAAAAAAAAAAGTAAATGAGAAAATATATTTAGCCAGATCAATTGGCGGAAAACAAGA
TTTACCTTCGTTATTATATTATGTATAGGATATATACAAATGTATAAGAAGATCATGATAACTTGTAAGAAATGACAATG
AATAAGCTTAACTCCAAGGTGAAGATTATATATAAGAGTGTTGGTGTATAATCCAGTTGGATCATTTCATTATCTTCAGA
TTATGTTTGATTCAAGCCAAGGATGATGTCTTGTTTAAGTTTAAGTTTTAAATTCGGTTTATGAGAGACTACAACTTAAT
TTTATTTATAATAAGTCTGAATTTGCTAAACCAGGCTAGACAAACCTACTAATGTAGAAGACATTTGTAGCTACTGATTC
CCCTAATCTAGTTGAAACTGTATGGTACTAATTTATAGGAATCTTTGTAGTTAGATTTATAAAATAATTGGTGTGACACA
AAATTTATTACAAGGGGTTAGTATAAGAAACTTGTAGGGTCGGGGTACGGCACGGCAAAGCACGGACCGTAGGACCATTG
AAATGCGATTTCAAATAAAAAGATTTGAAAGCATGTGATCCATCACATGGATATTGATTATTACTGTCTAACAAAATAAA
CTTGTAGATCGTGTCCAGTTGTTCTTCAAACACATGCGTATAGAAAATGTATAACATTTTGTTATTAATGTTACAAGAAA
TAAAAGATAATGATCATCCATCATTCATGATGTCATCTTGTTCACACTTGCACAAACCTAATAAGTTATATACAAGACAT
TTTTCTAGTTTGGTTAGATTAGGTTTCTTTTCCAAAAACCGAACTATCAACTTTTTTTTGTGTCAAAATTTTCAAAAATT
AAATAAAATTGACTGTCTAAAAAATCACAAAAGACTATGCAAATTTCTCTTTAGTAATATATCAATTTTGATCCAAATGA
AAATGTAGGGGTCGTTATGTAAACAAATGAAAACATGAGGACCCTCCGGGCGTGTATAGTTCACACTTGACAAATAGGGG
TTTTGGAGTTAGGCCCTTCCATCCTAATCGCGCTTCCGTCGCCGACGCCATTTTACTCGCCGTCGTCATCTCCGGCCACG
CTTGTCATCGTTCGCAATTAATCGAAATCGAAATTTTCCGGTAAGTATCCTCCTTTCTTATTACCGTATCATTCGAGAGT
TGGAATCGGATCGGAAATGTAATTGGTTTTGAGGTCAATAGGTTAATACGTTTGTGACAATGGTGGAGTTTCGAGTGTGA
ATGAAAAAACTCCATTTGCTCGAGAAGATTTGATGAAATGGTTTGTATAGTATTGATTTGATTCTACTTGAATGATTAAT
GTTTGAATTGCTCTTTGTTGCTTGCAGATTCCTGAAAAAA
>AT5G15230.1 | chr5:4942017-4945016 FORWARD LENGTH=3000
TGAAAAGCGCAAATCTATACCGGAAATGCTACTGCCACTATAAGCAGGAACCTCAGTGATCAGTTCCCTCAAACTAACTC
TTCTGCAAATGGATGCTGCTGAGTTTAAGAAATTCATTTTTTTCAGGAATCTGCAAGCAACAAAGAGCAATTCAAACATT
AATCATTCAAGTAGAATCAAATCAATACTATACAAACCATTTCATCAAATCTTCTCGAGCAAATGGAGTTTTTTCATTCA
CACTCGAAACTCCACCATTGTCACAAACGTATTAACCTATTGACCTCAAAACCAATTACATTTCCGATCCGATTCCAACT
CTCGAATGATACGGTAATAAGAAAGGAGGATACTTACCGGAAAATTTCGATTTCGATTAATTGCGAACGATGACAAGCGT
GGCCGGAGATGACGACGGCGAGTAAAATGGCGTCGGCGACGGAAGCGCGATTAGGATGGAAGGGCCTAACTCCAAAACCC
CTATTTGTCAAGTGTGAACTATACACGCCCGGAGGGTCCTCATGTTTTCATTTGTTTACATAACGACCCCTACATTTTCA
TTTGGATCAAAATTGATATATTACTAAAGAGAAATTTGCATAGTCTTTTGTGATTTTTTAGACAGTCAATTTTATTTAAT
TTTTGAAAATTTTGACACAAAAAAAAGTTGATAGTTCGGTTTTTGGAAAAGAAACCTAATCTAACCAAACTAGAAAAATG
TCTTGTATATAACTTATTAGGTTTGTGCAAGTGTGAACAAGATGACATCATGAATGATGGATGATCATTATCTTTTATTT
CTTGTAACATTAATAACAAAATGTTATACATTTTCTATACGCATGTGTTTGAAGAACAACTGGACACGATCTACAAGTTT
ATTTTGTTAGACAGTAATAATCAATATCCATGTGATGGATCACATGCTTTCAAATCTTTTTATTTGAAATCGCATTTCAA
TGGTCCTACGGTCCGTGCTTTGCCGTGCCGTACCCCGACCCTACAAGTTTCTTATACTAACCCCTTGTAATAAATTTTGT
GTCACACCAATTATTTTATAAATCTAACTACAAAGATTCCTATAAATTAGTACCATACAGTTTCAACTAGATTAGGGGAA
TCAGTAGCTACAAATGTCTTCTACATTAGTAGGTTTGTCTAGCCTGGTTTAGCAAATTCAGACTTATTATAAATAAAATT
AAGTTGTAGTCTCTCATAAACCGAATTTAAAACTTAAACTTAAACAAGACATCATCCTTGGCTTGAATCAAACATAATCT
GAAGATAATGAAATGATCCAACTGGATTATACACCAACACTCTTATATATAATCTTCACCTTGGAGTTAAGCTTATTCAT
TGTCATTTCTTACAAGTTATCATGATCTTCTTATACATTTGTATATATCCTATACATAATATAATAACGAAGGTAAATCT
TGTTTTCCGCCAATTGATCTGGCTAAATATATTTTCTCATTTACTTTTTTTTTTTTTTTTGTGACGTCTCATTACATACA
TATTATTGTTATTTTTGGGTATAAAACAACTTTAATCGTTACTAGAAAAGATAACATTTCTTATGAAAACCAAAAAATAT
CCCAATGTTCCCTCCTTTTCTCCGAGCAGATCGACTCAAAACAATAATTGGGTGAGCATGTGAAACTGGCTAAAACTGCA
CATGCCTTCTCTTTTTCTTTTCTTTTTTTCAACCTTTTATTTAGTTTTCTTTTACTTAAAACAACAACTTTATATGATCT
GATATTCAAGTTGGGATGTGAATGCGCATTTATGTTTGGGTGTGCGCATATATACGTTTTTAGTTTGTTGCATATATATG
TGTGTGTTTCAAGTTGCTTATTCTTTCGTTAATCGTGATTTTTCTTTCATTTCCCAACTTGAGATGCTAGTGGTGAGTTA
CCTGTGTTTTAAGGTTCACAGCACTTTTGTAATATCTCAAATCAGGTGTAACAAAAATGTTGTATATATATCTAGAATTC
TAGATCGTAACTCTAAAACAGTATTCTTCTGTTAGCTACTAGTATTTCATTTGCCCTCGAATTATAACAGTGGATCTAGA
TCTGGTTTTTCTCTGGAAACATATCAGAAGAATTAGAGTAATTAATGAATTTATCTTGACTATCTAAAGAAATTATCTTG
ACTATATGTTCATGATCCGTCAACAAATAATGGTATTTGAATGAATAATAGTATAGTAAGAGTGTGATTATAATTTACAG
TTGGGACCGTTGGTCAGATCTAACTCCCGTCTCCTTCTTCAATGCACCGTCCCACCTTTTTTTGTTCATTGTTAAAATAC
AATTTCAATTATCTTTTATAAACTCTGATAATATATTTGTGGTTAAAAAAACCCGTTCAATATTGTCTTCCCACCAAGCA
AGCACCCAATTTAAAGCCACAAAATAAACCCTTTTTCATTTTCCTTCTATAAAATCGTAGTTAGATGGATATTGAGTTTT
AGTTTGGCATTTCTTAGTTAAAATATTCACCCTAAAATGAATCTAAAAATGTACAAAATCACAGGAAAATAAAACTAAGC
AGAAATGTCCTAAGAAAACTAAAGTTTTTAAAAAATAATCTTCAAAGAGATACTCCAACTGGTGTTATAAGCAAAACTTG
ATTTATCAAAAACAGGTTCATAGTATTTTATATTTAGTACTATAAGCTTTCCTTAAACCATGTGCAAAACCATCTACCGC
AGTCTAATTACCAATAGCAAGTAATAAAATGGGACTAACATTGGAGGCATACGTGGAATAATATAATTGGAGGAATACAG
TAATAATGATATGTGTTGCCACAGGGAATAATTGATACGAGCAAATGTGTGTATATATAGCTTATATGCAACATCATTGG
GTCCTCAACCAAAAACTCCTCTCTCAGTACACTTCTTTTCATACCTCAAGAGACTAAAACTAGTTTGAGGAGATTTAGAG
GAGTGTTTGGTTCTTTGGATAACAATATCCCAAACTGAAA
>AT5G15230.2 | chr5:4942286-4945285 FORWARD LENGTH=3000
TATTAACCTATTGACCTCAAAACCAATTACATTTCCGATCCGATTCCAACTCTCGAATGATACGGTAATAAGAAAGGAGG
ATACTTACCGGAAAATTTCGATTTCGATTAATTGCGAACGATGACAAGCGTGGCCGGAGATGACGACGGCGAGTAAAATG
GCGTCGGCGACGGAAGCGCGATTAGGATGGAAGGGCCTAACTCCAAAACCCCTATTTGTCAAGTGTGAACTATACACGCC
CGGAGGGTCCTCATGTTTTCATTTGTTTACATAACGACCCCTACATTTTCATTTGGATCAAAATTGATATATTACTAAAG
AGAAATTTGCATAGTCTTTTGTGATTTTTTAGACAGTCAATTTTATTTAATTTTTGAAAATTTTGACACAAAAAAAAGTT
GATAGTTCGGTTTTTGGAAAAGAAACCTAATCTAACCAAACTAGAAAAATGTCTTGTATATAACTTATTAGGTTTGTGCA
AGTGTGAACAAGATGACATCATGAATGATGGATGATCATTATCTTTTATTTCTTGTAACATTAATAACAAAATGTTATAC
ATTTTCTATACGCATGTGTTTGAAGAACAACTGGACACGATCTACAAGTTTATTTTGTTAGACAGTAATAATCAATATCC
ATGTGATGGATCACATGCTTTCAAATCTTTTTATTTGAAATCGCATTTCAATGGTCCTACGGTCCGTGCTTTGCCGTGCC
GTACCCCGACCCTACAAGTTTCTTATACTAACCCCTTGTAATAAATTTTGTGTCACACCAATTATTTTATAAATCTAACT
ACAAAGATTCCTATAAATTAGTACCATACAGTTTCAACTAGATTAGGGGAATCAGTAGCTACAAATGTCTTCTACATTAG
TAGGTTTGTCTAGCCTGGTTTAGCAAATTCAGACTTATTATAAATAAAATTAAGTTGTAGTCTCTCATAAACCGAATTTA
AAACTTAAACTTAAACAAGACATCATCCTTGGCTTGAATCAAACATAATCTGAAGATAATGAAATGATCCAACTGGATTA
TACACCAACACTCTTATATATAATCTTCACCTTGGAGTTAAGCTTATTCATTGTCATTTCTTACAAGTTATCATGATCTT
CTTATACATTTGTATATATCCTATACATAATATAATAACGAAGGTAAATCTTGTTTTCCGCCAATTGATCTGGCTAAATA
TATTTTCTCATTTACTTTTTTTTTTTTTTTTGTGACGTCTCATTACATACATATTATTGTTATTTTTGGGTATAAAACAA
CTTTAATCGTTACTAGAAAAGATAACATTTCTTATGAAAACCAAAAAATATCCCAATGTTCCCTCCTTTTCTCCGAGCAG
ATCGACTCAAAACAATAATTGGGTGAGCATGTGAAACTGGCTAAAACTGCACATGCCTTCTCTTTTTCTTTTCTTTTTTT
CAACCTTTTATTTAGTTTTCTTTTACTTAAAACAACAACTTTATATGATCTGATATTCAAGTTGGGATGTGAATGCGCAT
TTATGTTTGGGTGTGCGCATATATACGTTTTTAGTTTGTTGCATATATATGTGTGTGTTTCAAGTTGCTTATTCTTTCGT
TAATCGTGATTTTTCTTTCATTTCCCAACTTGAGATGCTAGTGGTGAGTTACCTGTGTTTTAAGGTTCACAGCACTTTTG
TAATATCTCAAATCAGGTGTAACAAAAATGTTGTATATATATCTAGAATTCTAGATCGTAACTCTAAAACAGTATTCTTC
TGTTAGCTACTAGTATTTCATTTGCCCTCGAATTATAACAGTGGATCTAGATCTGGTTTTTCTCTGGAAACATATCAGAA
GAATTAGAGTAATTAATGAATTTATCTTGACTATCTAAAGAAATTATCTTGACTATATGTTCATGATCCGTCAACAAATA
ATGGTATTTGAATGAATAATAGTATAGTAAGAGTGTGATTATAATTTACAGTTGGGACCGTTGGTCAGATCTAACTCCCG
TCTCCTTCTTCAATGCACCGTCCCACCTTTTTTTGTTCATTGTTAAAATACAATTTCAATTATCTTTTATAAACTCTGAT
AATATATTTGTGGTTAAAAAAACCCGTTCAATATTGTCTTCCCACCAAGCAAGCACCCAATTTAAAGCCACAAAATAAAC
CCTTTTTCATTTTCCTTCTATAAAATCGTAGTTAGATGGATATTGAGTTTTAGTTTGGCATTTCTTAGTTAAAATATTCA
CCCTAAAATGAATCTAAAAATGTACAAAATCACAGGAAAATAAAACTAAGCAGAAATGTCCTAAGAAAACTAAAGTTTTT
AAAAAATAATCTTCAAAGAGATACTCCAACTGGTGTTATAAGCAAAACTTGATTTATCAAAAACAGGTTCATAGTATTTT
ATATTTAGTACTATAAGCTTTCCTTAAACCATGTGCAAAACCATCTACCGCAGTCTAATTACCAATAGCAAGTAATAAAA
TGGGACTAACATTGGAGGCATACGTGGAATAATATAATTGGAGGAATACAGTAATAATGATATGTGTTGCCACAGGGAAT
AATTGATACGAGCAAATGTGTGTATATATAGCTTATATGCAACATCATTGGGTCCTCAACCAAAAACTCCTCTCTCAGTA
CACTTCTTTTCATACCTCAAGAGACTAAAACTAGTTTGAGGAGATTTAGAGGAGTGTTTGGTTCTTTGGATAACAATATC
CCAAACTGAAAATGGCTAAGTCATATGGAGCTATCTTCCTCTTGACCCTCATTGTCCTCTTCATGCTTCAAACCATGGTA
ACACCTCTATTATTTTTTTCTTCTTTCAATGTTTGAAAATATTGAAGATAATATATTTGATTGTTTTCCTTATTGACGAA
CGATATGAGACAAATGTGGGTTCTATTATTGTACTTTTAGTTGGAATATATTTAATTTAGCCTTTTTAATGAAATTAATT
TTACTTGTTTTTCCTCTCTCTTTTTTTCGTTTTTTAGGTT
>AT5G15240.1 | chr5:4944762-4947761 FORWARD LENGTH=3000
AAAATGGGACTAACATTGGAGGCATACGTGGAATAATATAATTGGAGGAATACAGTAATAATGATATGTGTTGCCACAGG
GAATAATTGATACGAGCAAATGTGTGTATATATAGCTTATATGCAACATCATTGGGTCCTCAACCAAAAACTCCTCTCTC
AGTACACTTCTTTTCATACCTCAAGAGACTAAAACTAGTTTGAGGAGATTTAGAGGAGTGTTTGGTTCTTTGGATAACAA
TATCCCAAACTGAAAATGGCTAAGTCATATGGAGCTATCTTCCTCTTGACCCTCATTGTCCTCTTCATGCTTCAAACCAT
GGTAACACCTCTATTATTTTTTTCTTCTTTCAATGTTTGAAAATATTGAAGATAATATATTTGATTGTTTTCCTTATTGA
CGAACGATATGAGACAAATGTGGGTTCTATTATTGTACTTTTAGTTGGAATATATTTAATTTAGCCTTTTTAATGAAATT
AATTTTACTTGTTTTTCCTCTCTCTTTTTTTCGTTTTTTAGGTTATGGCCTCAAGTGGATCTAATGTGAAGTGGAGCCAG
GTCAGTTTTATTATTGAATCGACTAGTAATTACCTTTTAAACTATATTTTATACCTATTGTTATCTCGTAACTTAACGAA
AAGTGATTAATTAGTTACCTTTTTTGGTTAATTTTCAGAAACGTTATGGACCAGGAAGCCTGAAACGTACCCGTAAGTTT
TTTCTTCACAGCTATTCTTAAACAATTTTTTTTTAATCTCATAATCGACGAAAAATAAACAATTCAAGAAATCTTTTATT
GTGTTATAATAAAAAAAAATAAGCATTTCAGTTGCAGAAAATAAGTTGAAAGTGAAGTGTTAAGTGGACTGTTTGGTCAG
ATCCGTAGACTCAAAATATATTAGATATTGACGAAATTGCCCCTTAATATGGTCATACAGTCAAAGCAACCCACTATCTT
GAGACCCACAAAACAGTAAAAAAAAAAGCTAATGAATTTCCACTAGATTCTGTTGTTTTTATTAGTAATAAAAAATTTTT
GAGTGTTAACATTTTGATATTGTTTGTATTTGAAACAACCAGAATGCCCATCGGAATGTGATAGGAGGTGTAAAAAGACA
CAGTACCACAAGGCTTGCATTACGTTCTGCAACAAATGCTGCAGGAAGTGTCTCTGTGTGCCTCCGGGTTACTATGGGAA
CAAACAAGTTTGCTCCTGCTACAACAACTGGAAAACTCAAGAGGGTGGACCAAAATGCCCTTGAAAAAATCTCCCTTCGT
TCCCTTTTTATAATAAAAATTTTCAACTATAACTAAATTTCCTTTGATCAATGTTTTATCTACTTTATTCCTAATGTTGT
AATGTTATGTCACTCCTTTTCGGATTTTGTTCTAAATCCTAAAAAAAATGAGAGTGGCCCTATGAATGATATTTTTCATG
AATACTTGTGTTTCTAAAGATATTTTCCCATTCATCCACCAAAAAAAAAGATATTTTCCATTTCGAAAATAGTAATACTA
TAAAGGGTAAGGCAAACCAAATAATACAATTTAAAAAATTCCTGCGAAAGAAGTATGCATATGTAGAAAAGAGTGACATT
GGGTCTCTCGGCCCAGTACTAAAAAGCCCATTATTGATTTTTCCAAGCTTTTTACAAAATCACGTGTTCTAACGCGATTG
CTTTTTGCCGCAATCTTCTTTTATACAAGACTTGGGCTTTGGGCAGTTGGAAATAAATAACGACAACGATATTTTACAAT
CGGTGCAATGATATGAACCACAAACTTATAAACGTTTTACCCGTTCATTACCCTACGTATCAATAAATACTCTTAATAAT
GCCTTATATATTGACATTAATCGACAAGAAATATGAGGTTTGGAGTACAACTATAGTTATTAGCATTAACAACAAAGCTC
AATTTAGCTCTCTTTGTTAGACATCTCACATGCATTTTGAATGGTGATCTTGAAGAAGATACTTTTTTTTTTTATCAACA
TGTGCATGCTATTTTTTCACAAGCACAACATGGGGAAATGGCCGGCAATGAGTATTCTTCTTTTCTAAAGAACTCATTTT
GTAACCTATAAAAGTTTTTGGTTTCGATTTCTGAATGAAAACATATTGGATAACTGTAAAAAATTTGCAGTATGGTTTTA
ATAGTAACGAAAATATATAGATATATATGTCGATATTTTCATTATTGTTAGAACTACTCGGCACCTTGTAGAACATAACT
GTAAACTAGCGTCAAGATATTGATTTACGTCAGATCAAGGCTATTCATACTTATCTACTCTTTAGGTCTGGGGATTCACT
TGTCAACTATTTTTAACAAACGACAACAAAAAAATATGTGACGATTTTTCAAGTGCTCCAGTCTCGTCCAACAGATTATT
GACATGATATACTACTTTGGACCATGTATTTTTATGAAAATTTGATCCCTCTTCAGTCTTCACCGAAAGAGGATTTGGTA
CTTGCATTCTCTCTATCACCTAAGTTAAACGCCCTAACATTAAAGTGGAAAACTTCGTGGAGTTTTATTTTCTCTCTTCC
TACCAATTTTCTTATACAACTAACATTAAATTCTAGAACCACACAAATCGCAAATTATGGTAGATTTGTGTGTAAGTGGT
TATAATTTTTTTCTATATAAAGAGTTGCACTTAAATTTCAATTAGTTTCTAAAAACCCCATCCACGAATATTTAATTGGT
CAATAAACATTAAATAGAATTCCACTGCCACGCTAATATCGTGTAGATATCATATGTGCATGGATACTGCATAAAAATCA
GCTCTAATAATTGATGTAATTTAAAAACATTGACCCTAGTAAATGTATTAACACTATATATATTGCCTTTTGAGGGTTTC
TTTATTGTTTACTTCCAAGTTCCAACTTCTCTCTATCTATTTCCTTCGTCTCTCGATCTCTCCGTCTCTCTCTCTTTGTC
TCTTCGATATCCAAAGAGCAGAGTCAAAGACTAAACAAGT
>AT5G15240.2 | chr5:4944762-4947761 FORWARD LENGTH=3000
AAAATGGGACTAACATTGGAGGCATACGTGGAATAATATAATTGGAGGAATACAGTAATAATGATATGTGTTGCCACAGG
GAATAATTGATACGAGCAAATGTGTGTATATATAGCTTATATGCAACATCATTGGGTCCTCAACCAAAAACTCCTCTCTC
AGTACACTTCTTTTCATACCTCAAGAGACTAAAACTAGTTTGAGGAGATTTAGAGGAGTGTTTGGTTCTTTGGATAACAA
TATCCCAAACTGAAAATGGCTAAGTCATATGGAGCTATCTTCCTCTTGACCCTCATTGTCCTCTTCATGCTTCAAACCAT
GGTAACACCTCTATTATTTTTTTCTTCTTTCAATGTTTGAAAATATTGAAGATAATATATTTGATTGTTTTCCTTATTGA
CGAACGATATGAGACAAATGTGGGTTCTATTATTGTACTTTTAGTTGGAATATATTTAATTTAGCCTTTTTAATGAAATT
AATTTTACTTGTTTTTCCTCTCTCTTTTTTTCGTTTTTTAGGTTATGGCCTCAAGTGGATCTAATGTGAAGTGGAGCCAG
GTCAGTTTTATTATTGAATCGACTAGTAATTACCTTTTAAACTATATTTTATACCTATTGTTATCTCGTAACTTAACGAA
AAGTGATTAATTAGTTACCTTTTTTGGTTAATTTTCAGAAACGTTATGGACCAGGAAGCCTGAAACGTACCCGTAAGTTT
TTTCTTCACAGCTATTCTTAAACAATTTTTTTTTAATCTCATAATCGACGAAAAATAAACAATTCAAGAAATCTTTTATT
GTGTTATAATAAAAAAAAATAAGCATTTCAGTTGCAGAAAATAAGTTGAAAGTGAAGTGTTAAGTGGACTGTTTGGTCAG
ATCCGTAGACTCAAAATATATTAGATATTGACGAAATTGCCCCTTAATATGGTCATACAGTCAAAGCAACCCACTATCTT
GAGACCCACAAAACAGTAAAAAAAAAAGCTAATGAATTTCCACTAGATTCTGTTGTTTTTATTAGTAATAAAAAATTTTT
GAGTGTTAACATTTTGATATTGTTTGTATTTGAAACAACCAGAATGCCCATCGGAATGTGATAGGAGGTGTAAAAAGACA
CAGTACCACAAGGCTTGCATTACGTTCTGCAACAAATGCTGCAGGAAGTGTCTCTGTGTGCCTCCGGGTTACTATGGGAA
CAAACAAGTTTGCTCCTGCTACAACAACTGGAAAACTCAAGAGGGTGGACCAAAATGCCCTTGAAAAAATCTCCCTTCGT
TCCCTTTTTATAATAAAAATTTTCAACTATAACTAAATTTCCTTTGATCAATGTTTTATCTACTTTATTCCTAATGTTGT
AATGTTATGTCACTCCTTTTCGGATTTTGTTCTAAATCCTAAAAAAAATGAGAGTGGCCCTATGAATGATATTTTTCATG
AATACTTGTGTTTCTAAAGATATTTTCCCATTCATCCACCAAAAAAAAAGATATTTTCCATTTCGAAAATAGTAATACTA
TAAAGGGTAAGGCAAACCAAATAATACAATTTAAAAAATTCCTGCGAAAGAAGTATGCATATGTAGAAAAGAGTGACATT
GGGTCTCTCGGCCCAGTACTAAAAAGCCCATTATTGATTTTTCCAAGCTTTTTACAAAATCACGTGTTCTAACGCGATTG
CTTTTTGCCGCAATCTTCTTTTATACAAGACTTGGGCTTTGGGCAGTTGGAAATAAATAACGACAACGATATTTTACAAT
CGGTGCAATGATATGAACCACAAACTTATAAACGTTTTACCCGTTCATTACCCTACGTATCAATAAATACTCTTAATAAT
GCCTTATATATTGACATTAATCGACAAGAAATATGAGGTTTGGAGTACAACTATAGTTATTAGCATTAACAACAAAGCTC
AATTTAGCTCTCTTTGTTAGACATCTCACATGCATTTTGAATGGTGATCTTGAAGAAGATACTTTTTTTTTTTATCAACA
TGTGCATGCTATTTTTTCACAAGCACAACATGGGGAAATGGCCGGCAATGAGTATTCTTCTTTTCTAAAGAACTCATTTT
GTAACCTATAAAAGTTTTTGGTTTCGATTTCTGAATGAAAACATATTGGATAACTGTAAAAAATTTGCAGTATGGTTTTA
ATAGTAACGAAAATATATAGATATATATGTCGATATTTTCATTATTGTTAGAACTACTCGGCACCTTGTAGAACATAACT
GTAAACTAGCGTCAAGATATTGATTTACGTCAGATCAAGGCTATTCATACTTATCTACTCTTTAGGTCTGGGGATTCACT
TGTCAACTATTTTTAACAAACGACAACAAAAAAATATGTGACGATTTTTCAAGTGCTCCAGTCTCGTCCAACAGATTATT
GACATGATATACTACTTTGGACCATGTATTTTTATGAAAATTTGATCCCTCTTCAGTCTTCACCGAAAGAGGATTTGGTA
CTTGCATTCTCTCTATCACCTAAGTTAAACGCCCTAACATTAAAGTGGAAAACTTCGTGGAGTTTTATTTTCTCTCTTCC
TACCAATTTTCTTATACAACTAACATTAAATTCTAGAACCACACAAATCGCAAATTATGGTAGATTTGTGTGTAAGTGGT
TATAATTTTTTTCTATATAAAGAGTTGCACTTAAATTTCAATTAGTTTCTAAAAACCCCATCCACGAATATTTAATTGGT
CAATAAACATTAAATAGAATTCCACTGCCACGCTAATATCGTGTAGATATCATATGTGCATGGATACTGCATAAAAATCA
GCTCTAATAATTGATGTAATTTAAAAACATTGACCCTAGTAAATGTATTAACACTATATATATTGCCTTTTGAGGGTTTC
TTTATTGTTTACTTCCAAGTTCCAACTTCTCTCTATCTATTTCCTTCGTCTCTCGATCTCTCCGTCTCTCTCTCTTTGTC
TCTTCGATATCCAAAGAGCAGAGTCAAAGACTAAACAAGT
>AT5G15240.3 | chr5:4946112-4949111 FORWARD LENGTH=3000
CTAATGTTGTAATGTTATGTCACTCCTTTTCGGATTTTGTTCTAAATCCTAAAAAAAATGAGAGTGGCCCTATGAATGAT
ATTTTTCATGAATACTTGTGTTTCTAAAGATATTTTCCCATTCATCCACCAAAAAAAAAGATATTTTCCATTTCGAAAAT
AGTAATACTATAAAGGGTAAGGCAAACCAAATAATACAATTTAAAAAATTCCTGCGAAAGAAGTATGCATATGTAGAAAA
GAGTGACATTGGGTCTCTCGGCCCAGTACTAAAAAGCCCATTATTGATTTTTCCAAGCTTTTTACAAAATCACGTGTTCT
AACGCGATTGCTTTTTGCCGCAATCTTCTTTTATACAAGACTTGGGCTTTGGGCAGTTGGAAATAAATAACGACAACGAT
ATTTTACAATCGGTGCAATGATATGAACCACAAACTTATAAACGTTTTACCCGTTCATTACCCTACGTATCAATAAATAC
TCTTAATAATGCCTTATATATTGACATTAATCGACAAGAAATATGAGGTTTGGAGTACAACTATAGTTATTAGCATTAAC
AACAAAGCTCAATTTAGCTCTCTTTGTTAGACATCTCACATGCATTTTGAATGGTGATCTTGAAGAAGATACTTTTTTTT
TTTATCAACATGTGCATGCTATTTTTTCACAAGCACAACATGGGGAAATGGCCGGCAATGAGTATTCTTCTTTTCTAAAG
AACTCATTTTGTAACCTATAAAAGTTTTTGGTTTCGATTTCTGAATGAAAACATATTGGATAACTGTAAAAAATTTGCAG
TATGGTTTTAATAGTAACGAAAATATATAGATATATATGTCGATATTTTCATTATTGTTAGAACTACTCGGCACCTTGTA
GAACATAACTGTAAACTAGCGTCAAGATATTGATTTACGTCAGATCAAGGCTATTCATACTTATCTACTCTTTAGGTCTG
GGGATTCACTTGTCAACTATTTTTAACAAACGACAACAAAAAAATATGTGACGATTTTTCAAGTGCTCCAGTCTCGTCCA
ACAGATTATTGACATGATATACTACTTTGGACCATGTATTTTTATGAAAATTTGATCCCTCTTCAGTCTTCACCGAAAGA
GGATTTGGTACTTGCATTCTCTCTATCACCTAAGTTAAACGCCCTAACATTAAAGTGGAAAACTTCGTGGAGTTTTATTT
TCTCTCTTCCTACCAATTTTCTTATACAACTAACATTAAATTCTAGAACCACACAAATCGCAAATTATGGTAGATTTGTG
TGTAAGTGGTTATAATTTTTTTCTATATAAAGAGTTGCACTTAAATTTCAATTAGTTTCTAAAAACCCCATCCACGAATA
TTTAATTGGTCAATAAACATTAAATAGAATTCCACTGCCACGCTAATATCGTGTAGATATCATATGTGCATGGATACTGC
ATAAAAATCAGCTCTAATAATTGATGTAATTTAAAAACATTGACCCTAGTAAATGTATTAACACTATATATATTGCCTTT
TGAGGGTTTCTTTATTGTTTACTTCCAAGTTCCAACTTCTCTCTATCTATTTCCTTCGTCTCTCGATCTCTCCGTCTCTC
TCTCTTTGTCTCTTCGATATCCAAAGAGCAGAGTCAAAGACTAAACAAGTATGAGCGAGGACAAAGATTACATGTCGGAG
CCATTTATCGTTAAGAAGATTGATGATGAAGAATCATTGCTTGATGATTATAATCCACAGGGCAATACTTCTTTCTCCAA
GACTTGTTTCCATGGCATTAACGCCTTATCAGGTTTAATTTCCTCTTCTTCTTCTTTTTTTTTTTTTCTATTTTCATTTT
CGTGATTGATTTTTTCTTTTTGATTTATTCACCACTTCTTCTTATCTCCAAACTCCATAACTCACGGGGAAAGATCCAAC
TCTTAGCATGTCCACATATATGGATAGGATATATCTTAATTTTCAAAATAATCTAGAAAAAACTATAATTAGCTTTATTG
TACTTAATTTCTATAGATGCATGTTTTTAACTCAAGCTTTTGACTTTATCTTGTATCATCTAGATTGGTGTGTATTTCAA
TCCTACATTTTGTTTCTTTACCTCCTAGTCTTGCCTCAGTTTTTTTAGTTATTTAATTTTTCTGTTGATAATTTATCATA
ACCAAGTTAAAACCAGTTCTACTTAGACTGAATTGTGTTTTTCTTCGTCTAGATTCAGTTTCATAGTCTTTGATAAACAA
TAGTGCTAAATAACCAAATCATTTTTGTTCTGACTATTAAAGGTTAGGATGGTTCCGTTTAACTGAATTTAACACTATAG
TATTAACAATTCGGCAAAGTTTTCAATGACTATTGCTATTATTTATTCGCTAAATGTGGTAATGGCCTAATAATGGGTTT
ATCAAACTGGCCGCTATCGTTGTACTTAATTGTTTATATACCAAACTAGATACTTAGTTTATACTAAAAAAACTAATTAT
ATACTGGAAACACGTCTGACCAAACTAGACCAAACTAGACCATATACGAACAAAAAACAGTCCATATAATTAAATAGAAA
GAAACCAGCAATTCCAATTATCTTTCAGATATAAATACAACGTGTCACTGAACAAAACCTTAACACATTAACAACACGTC
TTCCCTTTTCAATTTGTGTTCTTCTTCTTCTACAAGACTACAAACCACTTTGATAAAATCAAATCATATTATCTTATTGG
TAACGAGACCACGAATATTTCTTTGCGTTTGTGTTTTCAATTAAAAACTGCGTTTGCGTTTTCATATATACAAAAAGAAC
GTTTGTAAATAGTTAACACAAAAAACGTTAATTAGCATATGCGTTAGGCTTGGACATTCTTCTGATCAACTCTTTTTTTT
TTAGGTGTGGGTATATTATCGGTCCCTTATGCCTTAGCATCCGGAGGATGGCTAAGTTTGATCATACTTTTCACCGTAGC
GATCACAACTTTCTACTGTGCCATTCTCATTAAGAGATGT
>AT5G15250.1 | chr5:4952778-4955777 REVERSE LENGTH=3000
CATTAACATTTAAACACATAACAAGACAAATGAATCAATAATTTGTGTAATTAAAAATATAAAGTTAAGCCTAAAATAAT
GTTGACGCATGTGAGTTTTATGAAAATCAGTGCCTCGCCAAGATAAGCAAAAAAGTAACATTGGCAGTTCGATTTTCCCA
CTGTTCAAATGAAACCGATCGATGATAAGTCAACTTTAAGTCTCCCAAACAAAAGAAACTTAAAGACTTGCGCAAGTCTT
AAGAATGTATCAAACTTTGGGAGCTAATAATAGCGCAAATACGGCAGCAATTATATTGGTTGACCTATGTACTTTGTGGA
CTAAATGGTGTCTCGACTCAAAACCTCATTTTTTACTTTTCTTGGTGAGATTCCAAAATGAAGCTATGGGCTTGTATGTA
CTATGTAGTCCAGTAAATCATTAGGACCGGCTTTGAACGGATGATCGCAGTGCAAGCAAACTAAAAATGAGGTTTTTCTT
CTTTCCCAACTACGGCTCTTTAGAACTAAAGACTCTAGGTGTTTCCTCTTAGGCTCTTAGCTTGGGCCGACACAAACAAA
GAAGCAATGCAAAGATTGAAATTGGGCTTCATTCATAGGCTTGGGCCTTTTCTTGTTGCTTACTCGTAATTACTTTGTCA
GAAAAGAGCCAAAAGCTAAAAATAAAATAATATAATAATGTAATGAAGCCTAGAGAAAGAGAAGTCTAGTGACTAGAGTA
GTAGTGACCCACGAAATCACCAAAGTATCTAAAGTGTATTAATGTTAATAAAAAAATTAGGGTCATGGAGATACATACAC
CTATGCACGAACCATTCATTGAGTTTTATTAACTCTGCTCAACACATAATCTAAACGCGTGTGACTTGCTCTCTTCCTTC
TTACACGACACGAGATCATCGAATTTGGACCGTAAAAGAGACAAGCAGCTTCATAATCAAACCATCATCATTATCATCAT
GTTGACGAACACGATCTAATTTTTCCTTTTACATATACAATTCCCAAACTCCAGATTTCTTCCTTATTCGTCCTGTTTCA
TTTCTACGGTTCATGTTCTCTACTTTCAACCCTCGCTAACGTTTTCGACTTCTCCACATCTCGATTCAGCTTCTCCTTCG
TCCAAATTCGATTAGATTTTGAATTGGGAAGCTGACAAGTTTGAAGATTTCTCATTTGATGGATTGATCTGATTTCGCAA
TTTTCATTTTCCCGTTTCGGGTTCAATTGATTTCGATCAGATTGAACCCAATCCAAATCCAATCAGGTTCATTCCAGAAT
CTCTCTTAAACTCGATCTGATTTATAAAGTTTCGATTTTTATGTGTTTGATCGATCATGATTATAAAGTTTCGATTTTTA
TGTTTTTGATTCTAGGGCTACTTCGATTTGATCTGTTTCCTCAAAAAAGGATTCGACTTTCTCTGAGATGGTATATTTCC
AGAACTCAATCTCCCTCGTAGACCAATCTCCAATCATGGCTCACTCACCAGATTTTCATCATCATTCAAAACAATCAAGA
ACCAGCAGCAGCAACAGAAAGTCATCATCGTCAAGCTGTTCTTCAAATTTCTCTGTTTGCTGTGACGGATCTAGATCAGC
TGCTATCGATGTTGTGATCTTAATCGCTGTGATCACATCCTCCGGGTTTTTAATCTTCCCTTACATCAAATTCATCACTA
TCAAATCTGTTGAAATCTTCTCTGAGCTCTCTTGTTTAGTGAAAGAAGAGATTTTGCGTAACCCTGATCCAATTGTCTAC
GGTTTAATAGCTTTGAGTATCTCGTGTACTGCGTTATCTGCTTGGATGATTGTTATACTACTGTGTAGTCGTCATCGATG
TGGGAAACCGAACTGTAAAGGGCTTAGGAAAGCTAATGCTGAGTTTGATATTCAGTTAGAGACTGAGGATTGTGTTAAGA
GCTCTAATAGTGGCAAGAGTGTTAGTAAGAAGGGTTTGTTTGAGTTGCCTCGTGATCATCACCGTGAGTTAGAGGCGGAG
TTGAAGAAGATGGCTCCACCTAATGGGCGAGCCGTGCTTGTTTTTCGGGCTAAATGTGGGTGTTCGGTTGGGAGATTAGA
GGTTCCTGGACCTAAGAAGCAGCAACTGCAGCAAAGGAAGGTTAAGAAATGAAGTATAAAGGTTCAATCTTTTTGAGGTA
AAGGTTATTATGATGATGATGATGATTACTTTGATTAGTTTATAAACAACCTTTTTTTCTTTTGGGTTTAGTTATTTTCA
GAAGAACTTCTTACAGAAACTAATACTATGTTAAATCTCCATGTGTTTAAATAAAAGCTTTACAAGGATATTGCAACAGA
AAATGGTTAACAGTGAAGAATAAATGATTTTGTTTTTTAAGTTTTTGAATGTGTTCTTTGATTTCTTGATTCTGTTTTCT
GGCTCTCATGGTCTTATGGTAGTGATCCAAACCCTTGTATATGCTCTGGATTCTGGCGTTTATGTGTTTCTGGTTTATGA
CCTGGTTGGCAGTTTTATCATAAATGTTAGAATTGTTATGTCTAGTGAGGACCGATAACCAATTACATAGTAACCCTTGT
AGGCAGTCTTTTCCATGGACTTGGCTCGAGTCTAAGGAGCAATGGGGCCTCAGAGATTATTATGAAACTCTATATGTCAT
TTTAGCTTCCAAGTGTATGGTTAAATTTAAGTTGAAAAAGTAATCTGAAAAAGGAGAGTGTAGAAATTCGAAGGTTGAGA
TTTTTTCATGGACTATGTGTTTATGTTATAGATTTTTTTGTTCTACAGTAGTACAGTACAATCTCTGGATCATTCAAGAA
GACAGTTATATATTCCAGAGAAGACAAAAGAAACTAGAAACATCCTCTTTGTTTTAGTCATGACTCATCATCATCTTTTT
GGTTTATAAAACAATCTTGTACACACCCATCGAATAAAACATTAAAAGACCAAAACTTATTCTAAGAAATTAATAGCATT
TGACGCATAATCTCGAAGAAGAACAAATATCTTAACTTTG
>AT5G15250.2 | chr5:4952778-4955777 REVERSE LENGTH=3000
CATTAACATTTAAACACATAACAAGACAAATGAATCAATAATTTGTGTAATTAAAAATATAAAGTTAAGCCTAAAATAAT
GTTGACGCATGTGAGTTTTATGAAAATCAGTGCCTCGCCAAGATAAGCAAAAAAGTAACATTGGCAGTTCGATTTTCCCA
CTGTTCAAATGAAACCGATCGATGATAAGTCAACTTTAAGTCTCCCAAACAAAAGAAACTTAAAGACTTGCGCAAGTCTT
AAGAATGTATCAAACTTTGGGAGCTAATAATAGCGCAAATACGGCAGCAATTATATTGGTTGACCTATGTACTTTGTGGA
CTAAATGGTGTCTCGACTCAAAACCTCATTTTTTACTTTTCTTGGTGAGATTCCAAAATGAAGCTATGGGCTTGTATGTA
CTATGTAGTCCAGTAAATCATTAGGACCGGCTTTGAACGGATGATCGCAGTGCAAGCAAACTAAAAATGAGGTTTTTCTT
CTTTCCCAACTACGGCTCTTTAGAACTAAAGACTCTAGGTGTTTCCTCTTAGGCTCTTAGCTTGGGCCGACACAAACAAA
GAAGCAATGCAAAGATTGAAATTGGGCTTCATTCATAGGCTTGGGCCTTTTCTTGTTGCTTACTCGTAATTACTTTGTCA
GAAAAGAGCCAAAAGCTAAAAATAAAATAATATAATAATGTAATGAAGCCTAGAGAAAGAGAAGTCTAGTGACTAGAGTA
GTAGTGACCCACGAAATCACCAAAGTATCTAAAGTGTATTAATGTTAATAAAAAAATTAGGGTCATGGAGATACATACAC
CTATGCACGAACCATTCATTGAGTTTTATTAACTCTGCTCAACACATAATCTAAACGCGTGTGACTTGCTCTCTTCCTTC
TTACACGACACGAGATCATCGAATTTGGACCGTAAAAGAGACAAGCAGCTTCATAATCAAACCATCATCATTATCATCAT
GTTGACGAACACGATCTAATTTTTCCTTTTACATATACAATTCCCAAACTCCAGATTTCTTCCTTATTCGTCCTGTTTCA
TTTCTACGGTTCATGTTCTCTACTTTCAACCCTCGCTAACGTTTTCGACTTCTCCACATCTCGATTCAGCTTCTCCTTCG
TCCAAATTCGATTAGATTTTGAATTGGGAAGCTGACAAGTTTGAAGATTTCTCATTTGATGGATTGATCTGATTTCGCAA
TTTTCATTTTCCCGTTTCGGGTTCAATTGATTTCGATCAGATTGAACCCAATCCAAATCCAATCAGGTTCATTCCAGAAT
CTCTCTTAAACTCGATCTGATTTATAAAGTTTCGATTTTTATGTGTTTGATCGATCATGATTATAAAGTTTCGATTTTTA
TGTTTTTGATTCTAGGGCTACTTCGATTTGATCTGTTTCCTCAAAAAAGGATTCGACTTTCTCTGAGATGGTATATTTCC
AGAACTCAATCTCCCTCGTAGACCAATCTCCAATCATGGCTCACTCACCAGATTTTCATCATCATTCAAAACAATCAAGA
ACCAGCAGCAGCAACAGAAAGTCATCATCGTCAAGCTGTTCTTCAAATTTCTCTGTTTGCTGTGACGGATCTAGATCAGC
TGCTATCGATGTTGTGATCTTAATCGCTGTGATCACATCCTCCGGGTTTTTAATCTTCCCTTACATCAAATTCATCACTA
TCAAATCTGTTGAAATCTTCTCTGAGCTCTCTTGTTTAGTGAAAGAAGAGATTTTGCGTAACCCTGATCCAATTGTCTAC
GGTTTAATAGCTTTGAGTATCTCGTGTACTGCGTTATCTGCTTGGATGATTGTTATACTACTGTGTAGTCGTCATCGATG
TGGGAAACCGAACTGTAAAGGGCTTAGGAAAGCTAATGCTGAGTTTGATATTCAGTTAGAGACTGAGGATTGTGTTAAGA
GCTCTAATAGTGGCAAGAGTGTTAGTAAGAAGGGTTTGTTTGAGTTGCCTCGTGATCATCACCGTGAGTTAGAGGCGGAG
TTGAAGAAGATGGCTCCACCTAATGGGCGAGCCGTGCTTGTTTTTCGGGCTAAATGTGGGTGTTCGGTTGGGAGATTAGA
GGTTCCTGGACCTAAGAAGCAGCAACTGCAGCAAAGGAAGGTTAAGAAATGAAGTATAAAGGTTCAATCTTTTTGAGGTA
AAGGTTATTATGATGATGATGATGATTACTTTGATTAGTTTATAAACAACCTTTTTTTCTTTTGGGTTTAGTTATTTTCA
GAAGAACTTCTTACAGAAACTAATACTATGTTAAATCTCCATGTGTTTAAATAAAAGCTTTACAAGGATATTGCAACAGA
AAATGGTTAACAGTGAAGAATAAATGATTTTGTTTTTTAAGTTTTTGAATGTGTTCTTTGATTTCTTGATTCTGTTTTCT
GGCTCTCATGGTCTTATGGTAGTGATCCAAACCCTTGTATATGCTCTGGATTCTGGCGTTTATGTGTTTCTGGTTTATGA
CCTGGTTGGCAGTTTTATCATAAATGTTAGAATTGTTATGTCTAGTGAGGACCGATAACCAATTACATAGTAACCCTTGT
AGGCAGTCTTTTCCATGGACTTGGCTCGAGTCTAAGGAGCAATGGGGCCTCAGAGATTATTATGAAACTCTATATGTCAT
TTTAGCTTCCAAGTGTATGGTTAAATTTAAGTTGAAAAAGTAATCTGAAAAAGGAGAGTGTAGAAATTCGAAGGTTGAGA
TTTTTTCATGGACTATGTGTTTATGTTATAGATTTTTTTGTTCTACAGTAGTACAGTACAATCTCTGGATCATTCAAGAA
GACAGTTATATATTCCAGAGAAGACAAAAGAAACTAGAAACATCCTCTTTGTTTTAGTCATGACTCATCATCATCTTTTT
GGTTTATAAAACAATCTTGTACACACCCATCGAATAAAACATTAAAAGACCAAAACTTATTCTAAGAAATTAATAGCATT
TGACGCATAATCTCGAAGAAGAACAAATATCTTAACTTTG
>AT5G15260.2 | chr5:4954351-4957350 REVERSE LENGTH=3000
TATGAAAGTGGAGACTCGGGAGGAGGAGAGGCGACGAAACCATTCCAATTGGTGTTAGACCCCGCCGGCTCGTAATCCAT
CAGCTCCATTGTCTTCCTCACAATTCCTTCCTGTATTTTTCCATTTCTTATTCAATATTGCAATATAATCATACTAGAGA
TGAGATAACGAATTGTGTTATTTCTCCTTTGAACCATTTATCGACCACAAAACGCAGTTACAAAATATGGAGTTCAAAAT
CTAAAGCCAGTGGTTCAAAAATTTCTTTGGATTCTTTTATGTCTAATTACAATTTCCAAACATGCATGTATTTTTGCAAG
GAAAAATTGTTTTGTTACACATCTTGTTTACATTGTTAATGAACAAAAATATATACACCTAGAAATTAGATTATAGTGAG
TATTTTTCAGGAATATTTATGAATATATATATATCATAACTAACAAAAGAAGATCAATTTTCCTTTTTAAAAACTACAAT
ATATGCAGGTTCCTAATTAGTGTTTTTCTTTTTGTATCATTATGTGATTAGAAGACCTTAATTAAGGAGAAGTAGAGAAC
AAGTAAGTACCGTGGAAGGAAATAGCTCAGCAGTACTGTAAACTCCTGACAACTTTGCAGTTCGCAAGTCTCTCCCCAAG
GCTTACAAATTCACAAACGAAAATCATTAGGCATAAATTCAGAATCTCAATAAACATATGGCCAAAAACATAAACTCTGA
AAAATATTTGTAACAGTTTGAGTAAGAAGAAGAAGAAGATGGCAATTAGCTATTACCAGTGGAGAAGAAGATCAGTAGTA
TCAGAGAGGAAACAAGAAGAGCTTTGAAGAAACAAGATTGACCCATTGTTGTCTCTTTGAACTTCTGAAGAATTTATATA
TATTAACCTTTATATTATTATTTTAATTAGTAAATTTTGTTAGTTATTAATCCATTTTCTATTATATAGTCAAAACTTTA
ATAAAGAGAAAAGGGAACCTTTAGTTTCAAGGTTTTCCACTTTTCCTGGAAATTGCTTCAGCTTCAGATCCAATGAAGAA
ATATGGTAATTAATTGATTAGAAAACTCAATTTACATATATAAGTGAGTTATATTAAGAACTAGTAGTAATAAAACTTAA
TTATGGTTTAAATTGCTGCCAGTTGATTATTGAGAAGCAAAGTCGCACGTGTAACTCCAATGAGTCCACGTGATGTTGAA
CTGGAGTCAAGCTCCTCATGTCTGCCACTACCAAAGCGTATCACTAATTTTATCTGGTAAATGCTATATAGTCAAAAACT
TCCAAAATAATATTATGAACATACCAGATTTTTAAAAAGCAAAACTTCCTCCATTTATAATTAGGCTATCGTCCAGATGT
CCCCGAGGTTGGCAAGTAGGGACTTTGGACTGTGATAATCTTTAGAATGGAAACACACTTTATCAATAAAAATAAAAGTA
GAAAATTTTACACATTTTAGTGAACTTTTTTAATCCAGAAAACTATCGATTACTGTGTTTATATGTAGTTAGGGACAAGG
TTTGACTTAGCTTTAATAGAATACCATGTTGTCATCTTACTATTATAGCCGTCCATTAACATTTAAACACATAACAAGAC
AAATGAATCAATAATTTGTGTAATTAAAAATATAAAGTTAAGCCTAAAATAATGTTGACGCATGTGAGTTTTATGAAAAT
CAGTGCCTCGCCAAGATAAGCAAAAAAGTAACATTGGCAGTTCGATTTTCCCACTGTTCAAATGAAACCGATCGATGATA
AGTCAACTTTAAGTCTCCCAAACAAAAGAAACTTAAAGACTTGCGCAAGTCTTAAGAATGTATCAAACTTTGGGAGCTAA
TAATAGCGCAAATACGGCAGCAATTATATTGGTTGACCTATGTACTTTGTGGACTAAATGGTGTCTCGACTCAAAACCTC
ATTTTTTACTTTTCTTGGTGAGATTCCAAAATGAAGCTATGGGCTTGTATGTACTATGTAGTCCAGTAAATCATTAGGAC
CGGCTTTGAACGGATGATCGCAGTGCAAGCAAACTAAAAATGAGGTTTTTCTTCTTTCCCAACTACGGCTCTTTAGAACT
AAAGACTCTAGGTGTTTCCTCTTAGGCTCTTAGCTTGGGCCGACACAAACAAAGAAGCAATGCAAAGATTGAAATTGGGC
TTCATTCATAGGCTTGGGCCTTTTCTTGTTGCTTACTCGTAATTACTTTGTCAGAAAAGAGCCAAAAGCTAAAAATAAAA
TAATATAATAATGTAATGAAGCCTAGAGAAAGAGAAGTCTAGTGACTAGAGTAGTAGTGACCCACGAAATCACCAAAGTA
TCTAAAGTGTATTAATGTTAATAAAAAAATTAGGGTCATGGAGATACATACACCTATGCACGAACCATTCATTGAGTTTT
ATTAACTCTGCTCAACACATAATCTAAACGCGTGTGACTTGCTCTCTTCCTTCTTACACGACACGAGATCATCGAATTTG
GACCGTAAAAGAGACAAGCAGCTTCATAATCAAACCATCATCATTATCATCATGTTGACGAACACGATCTAATTTTTCCT
TTTACATATACAATTCCCAAACTCCAGATTTCTTCCTTATTCGTCCTGTTTCATTTCTACGGTTCATGTTCTCTACTTTC
AACCCTCGCTAACGTTTTCGACTTCTCCACATCTCGATTCAGCTTCTCCTTCGTCCAAATTCGATTAGATTTTGAATTGG
GAAGCTGACAAGTTTGAAGATTTCTCATTTGATGGATTGATCTGATTTCGCAATTTTCATTTTCCCGTTTCGGGTTCAAT
TGATTTCGATCAGATTGAACCCAATCCAAATCCAATCAGGTTCATTCCAGAATCTCTCTTAAACTCGATCTGATTTATAA
AGTTTCGATTTTTATGTGTTTGATCGATCATGATTATAAAGTTTCGATTTTTATGTTTTTGATTCTAGGGCTACTTCGAT
TTGATCTGTTTCCTCAAAAAAGGATTCGACTTTCTCTGAG
>AT5G15260.1 | chr5:4954351-4957350 REVERSE LENGTH=3000
TATGAAAGTGGAGACTCGGGAGGAGGAGAGGCGACGAAACCATTCCAATTGGTGTTAGACCCCGCCGGCTCGTAATCCAT
CAGCTCCATTGTCTTCCTCACAATTCCTTCCTGTATTTTTCCATTTCTTATTCAATATTGCAATATAATCATACTAGAGA
TGAGATAACGAATTGTGTTATTTCTCCTTTGAACCATTTATCGACCACAAAACGCAGTTACAAAATATGGAGTTCAAAAT
CTAAAGCCAGTGGTTCAAAAATTTCTTTGGATTCTTTTATGTCTAATTACAATTTCCAAACATGCATGTATTTTTGCAAG
GAAAAATTGTTTTGTTACACATCTTGTTTACATTGTTAATGAACAAAAATATATACACCTAGAAATTAGATTATAGTGAG
TATTTTTCAGGAATATTTATGAATATATATATATCATAACTAACAAAAGAAGATCAATTTTCCTTTTTAAAAACTACAAT
ATATGCAGGTTCCTAATTAGTGTTTTTCTTTTTGTATCATTATGTGATTAGAAGACCTTAATTAAGGAGAAGTAGAGAAC
AAGTAAGTACCGTGGAAGGAAATAGCTCAGCAGTACTGTAAACTCCTGACAACTTTGCAGTTCGCAAGTCTCTCCCCAAG
GCTTACAAATTCACAAACGAAAATCATTAGGCATAAATTCAGAATCTCAATAAACATATGGCCAAAAACATAAACTCTGA
AAAATATTTGTAACAGTTTGAGTAAGAAGAAGAAGAAGATGGCAATTAGCTATTACCAGTGGAGAAGAAGATCAGTAGTA
TCAGAGAGGAAACAAGAAGAGCTTTGAAGAAACAAGATTGACCCATTGTTGTCTCTTTGAACTTCTGAAGAATTTATATA
TATTAACCTTTATATTATTATTTTAATTAGTAAATTTTGTTAGTTATTAATCCATTTTCTATTATATAGTCAAAACTTTA
ATAAAGAGAAAAGGGAACCTTTAGTTTCAAGGTTTTCCACTTTTCCTGGAAATTGCTTCAGCTTCAGATCCAATGAAGAA
ATATGGTAATTAATTGATTAGAAAACTCAATTTACATATATAAGTGAGTTATATTAAGAACTAGTAGTAATAAAACTTAA
TTATGGTTTAAATTGCTGCCAGTTGATTATTGAGAAGCAAAGTCGCACGTGTAACTCCAATGAGTCCACGTGATGTTGAA
CTGGAGTCAAGCTCCTCATGTCTGCCACTACCAAAGCGTATCACTAATTTTATCTGGTAAATGCTATATAGTCAAAAACT
TCCAAAATAATATTATGAACATACCAGATTTTTAAAAAGCAAAACTTCCTCCATTTATAATTAGGCTATCGTCCAGATGT
CCCCGAGGTTGGCAAGTAGGGACTTTGGACTGTGATAATCTTTAGAATGGAAACACACTTTATCAATAAAAATAAAAGTA
GAAAATTTTACACATTTTAGTGAACTTTTTTAATCCAGAAAACTATCGATTACTGTGTTTATATGTAGTTAGGGACAAGG
TTTGACTTAGCTTTAATAGAATACCATGTTGTCATCTTACTATTATAGCCGTCCATTAACATTTAAACACATAACAAGAC
AAATGAATCAATAATTTGTGTAATTAAAAATATAAAGTTAAGCCTAAAATAATGTTGACGCATGTGAGTTTTATGAAAAT
CAGTGCCTCGCCAAGATAAGCAAAAAAGTAACATTGGCAGTTCGATTTTCCCACTGTTCAAATGAAACCGATCGATGATA
AGTCAACTTTAAGTCTCCCAAACAAAAGAAACTTAAAGACTTGCGCAAGTCTTAAGAATGTATCAAACTTTGGGAGCTAA
TAATAGCGCAAATACGGCAGCAATTATATTGGTTGACCTATGTACTTTGTGGACTAAATGGTGTCTCGACTCAAAACCTC
ATTTTTTACTTTTCTTGGTGAGATTCCAAAATGAAGCTATGGGCTTGTATGTACTATGTAGTCCAGTAAATCATTAGGAC
CGGCTTTGAACGGATGATCGCAGTGCAAGCAAACTAAAAATGAGGTTTTTCTTCTTTCCCAACTACGGCTCTTTAGAACT
AAAGACTCTAGGTGTTTCCTCTTAGGCTCTTAGCTTGGGCCGACACAAACAAAGAAGCAATGCAAAGATTGAAATTGGGC
TTCATTCATAGGCTTGGGCCTTTTCTTGTTGCTTACTCGTAATTACTTTGTCAGAAAAGAGCCAAAAGCTAAAAATAAAA
TAATATAATAATGTAATGAAGCCTAGAGAAAGAGAAGTCTAGTGACTAGAGTAGTAGTGACCCACGAAATCACCAAAGTA
TCTAAAGTGTATTAATGTTAATAAAAAAATTAGGGTCATGGAGATACATACACCTATGCACGAACCATTCATTGAGTTTT
ATTAACTCTGCTCAACACATAATCTAAACGCGTGTGACTTGCTCTCTTCCTTCTTACACGACACGAGATCATCGAATTTG
GACCGTAAAAGAGACAAGCAGCTTCATAATCAAACCATCATCATTATCATCATGTTGACGAACACGATCTAATTTTTCCT
TTTACATATACAATTCCCAAACTCCAGATTTCTTCCTTATTCGTCCTGTTTCATTTCTACGGTTCATGTTCTCTACTTTC
AACCCTCGCTAACGTTTTCGACTTCTCCACATCTCGATTCAGCTTCTCCTTCGTCCAAATTCGATTAGATTTTGAATTGG
GAAGCTGACAAGTTTGAAGATTTCTCATTTGATGGATTGATCTGATTTCGCAATTTTCATTTTCCCGTTTCGGGTTCAAT
TGATTTCGATCAGATTGAACCCAATCCAAATCCAATCAGGTTCATTCCAGAATCTCTCTTAAACTCGATCTGATTTATAA
AGTTTCGATTTTTATGTGTTTGATCGATCATGATTATAAAGTTTCGATTTTTATGTTTTTGATTCTAGGGCTACTTCGAT
TTGATCTGTTTCCTCAAAAAAGGATTCGACTTTCTCTGAG
>AT5G15265.2 | chr5:4953505-4956504 FORWARD LENGTH=3000
TAACATAGTATTAGTTTCTGTAAGAAGTTCTTCTGAAAATAACTAAACCCAAAAGAAAAAAAGGTTGTTTATAAACTAAT
CAAAGTAATCATCATCATCATCATAATAACCTTTACCTCAAAAAGATTGAACCTTTATACTTCATTTCTTAACCTTCCTT
TGCTGCAGTTGCTGCTTCTTAGGTCCAGGAACCTCTAATCTCCCAACCGAACACCCACATTTAGCCCGAAAAACAAGCAC
GGCTCGCCCATTAGGTGGAGCCATCTTCTTCAACTCCGCCTCTAACTCACGGTGATGATCACGAGGCAACTCAAACAAAC
CCTTCTTACTAACACTCTTGCCACTATTAGAGCTCTTAACACAATCCTCAGTCTCTAACTGAATATCAAACTCAGCATTA
GCTTTCCTAAGCCCTTTACAGTTCGGTTTCCCACATCGATGACGACTACACAGTAGTATAACAATCATCCAAGCAGATAA
CGCAGTACACGAGATACTCAAAGCTATTAAACCGTAGACAATTGGATCAGGGTTACGCAAAATCTCTTCTTTCACTAAAC
AAGAGAGCTCAGAGAAGATTTCAACAGATTTGATAGTGATGAATTTGATGTAAGGGAAGATTAAAAACCCGGAGGATGTG
ATCACAGCGATTAAGATCACAACATCGATAGCAGCTGATCTAGATCCGTCACAGCAAACAGAGAAATTTGAAGAACAGCT
TGACGATGATGACTTTCTGTTGCTGCTGCTGGTTCTTGATTGTTTTGAATGATGATGAAAATCTGGTGAGTGAGCCATGA
TTGGAGATTGGTCTACGAGGGAGATTGAGTTCTGGAAATATACCATCTCAGAGAAAGTCGAATCCTTTTTTGAGGAAACA
GATCAAATCGAAGTAGCCCTAGAATCAAAAACATAAAAATCGAAACTTTATAATCATGATCGATCAAACACATAAAAATC
GAAACTTTATAAATCAGATCGAGTTTAAGAGAGATTCTGGAATGAACCTGATTGGATTTGGATTGGGTTCAATCTGATCG
AAATCAATTGAACCCGAAACGGGAAAATGAAAATTGCGAAATCAGATCAATCCATCAAATGAGAAATCTTCAAACTTGTC
AGCTTCCCAATTCAAAATCTAATCGAATTTGGACGAAGGAGAAGCTGAATCGAGATGTGGAGAAGTCGAAAACGTTAGCG
AGGGTTGAAAGTAGAGAACATGAACCGTAGAAATGAAACAGGACGAATAAGGAAGAAATCTGGAGTTTGGGAATTGTATA
TGTAAAAGGAAAAATTAGATCGTGTTCGTCAACATGATGATAATGATGATGGTTTGATTATGAAGCTGCTTGTCTCTTTT
ACGGTCCAAATTCGATGATCTCGTGTCGTGTAAGAAGGAAGAGAGCAAGTCACACGCGTTTAGATTATGTGTTGAGCAGA
GTTAATAAAACTCAATGAATGGTTCGTGCATAGGTGTATGTATCTCCATGACCCTAATTTTTTTATTAACATTAATACAC
TTTAGATACTTTGGTGATTTCGTGGGTCACTACTACTCTAGTCACTAGACTTCTCTTTCTCTAGGCTTCATTACATTATT
ATATTATTTTATTTTTAGCTTTTGGCTCTTTTCTGACAAAGTAATTACGAGTAAGCAACAAGAAAAGGCCCAAGCCTATG
AATGAAGCCCAATTTCAATCTTTGCATTGCTTCTTTGTTTGTGTCGGCCCAAGCTAAGAGCCTAAGAGGAAACACCTAGA
GTCTTTAGTTCTAAAGAGCCGTAGTTGGGAAAGAAGAAAAACCTCATTTTTAGTTTGCTTGCACTGCGATCATCCGTTCA
AAGCCGGTCCTAATGATTTACTGGACTACATAGTACATACAAGCCCATAGCTTCATTTTGGAATCTCACCAAGAAAAGTA
AAAAATGAGGTTTTGAGTCGAGACACCATTTAGTCCACAAAGTACATAGGTCAACCAATATAATTGCTGCCGTATTTGCG
CTATTATTAGCTCCCAAAGTTTGATACATTCTTAAGACTTGCGCAAGTCTTTAAGTTTCTTTTGTTTGGGAGACTTAAAG
TTGACTTATCATCGATCGGTTTCATTTGAACAGTGGGAAAATCGAACTGCCAATGTTACTTTTTTGCTTATCTTGGCGAG
GCACTGATTTTCATAAAACTCACATGCGTCAACATTATTTTAGGCTTAACTTTATATTTTTAATTACACAAATTATTGAT
TCATTTGTCTTGTTATGTGTTTAAATGTTAATGGACGGCTATAATAGTAAGATGACAACATGGTATTCTATTAAAGCTAA
GTCAAACCTTGTCCCTAACTACATATAAACACAGTAATCGATAGTTTTCTGGATTAAAAAAGTTCACTAAAATGTGTAAA
ATTTTCTACTTTTATTTTTATTGATAAAGTGTGTTTCCATTCTAAAGATTATCACAGTCCAAAGTCCCTACTTGCCAACC
TCGGGGACATCTGGACGATAGCCTAATTATAAATGGAGGAAGTTTTGCTTTTTAAAAATCTGGTATGTTCATAATATTAT
TTTGGAAGTTTTTGACTATATAGCATTTACCAGATAAAATTAGTGATACGCTTTGGTAGTGGCAGACATGAGGAGCTTGA
CTCCAGTTCAACATCACGTGGACTCATTGGAGTTACACGTGCGACTTTGCTTCTCAATAATCAACTGGCAGCAATTTAAA
CCATAATTAAGTTTTATTACTACTAGTTCTTAATATAACTCACTTATATATGTAAATTGAGTTTTCTAATCAATTAATTA
CCATATTTCTTCATTGGATCTGAAGCTGAAGCAATTTCCAGGAAAAGTGGAAAACCTTGAAACTAAAGGTTCCCTTTTCT
CTTTATTAAAGTTTTGACTATATAATAGAAAATGGATTAATAACTAACAAAATTTACTAATTAAAATAATAATATAAAGG
TTAATATATATAAATTCTTCAGAAGTTCAAAGAGACAACA
>AT5G15265.1 | chr5:4953505-4956504 FORWARD LENGTH=3000
TAACATAGTATTAGTTTCTGTAAGAAGTTCTTCTGAAAATAACTAAACCCAAAAGAAAAAAAGGTTGTTTATAAACTAAT
CAAAGTAATCATCATCATCATCATAATAACCTTTACCTCAAAAAGATTGAACCTTTATACTTCATTTCTTAACCTTCCTT
TGCTGCAGTTGCTGCTTCTTAGGTCCAGGAACCTCTAATCTCCCAACCGAACACCCACATTTAGCCCGAAAAACAAGCAC
GGCTCGCCCATTAGGTGGAGCCATCTTCTTCAACTCCGCCTCTAACTCACGGTGATGATCACGAGGCAACTCAAACAAAC
CCTTCTTACTAACACTCTTGCCACTATTAGAGCTCTTAACACAATCCTCAGTCTCTAACTGAATATCAAACTCAGCATTA
GCTTTCCTAAGCCCTTTACAGTTCGGTTTCCCACATCGATGACGACTACACAGTAGTATAACAATCATCCAAGCAGATAA
CGCAGTACACGAGATACTCAAAGCTATTAAACCGTAGACAATTGGATCAGGGTTACGCAAAATCTCTTCTTTCACTAAAC
AAGAGAGCTCAGAGAAGATTTCAACAGATTTGATAGTGATGAATTTGATGTAAGGGAAGATTAAAAACCCGGAGGATGTG
ATCACAGCGATTAAGATCACAACATCGATAGCAGCTGATCTAGATCCGTCACAGCAAACAGAGAAATTTGAAGAACAGCT
TGACGATGATGACTTTCTGTTGCTGCTGCTGGTTCTTGATTGTTTTGAATGATGATGAAAATCTGGTGAGTGAGCCATGA
TTGGAGATTGGTCTACGAGGGAGATTGAGTTCTGGAAATATACCATCTCAGAGAAAGTCGAATCCTTTTTTGAGGAAACA
GATCAAATCGAAGTAGCCCTAGAATCAAAAACATAAAAATCGAAACTTTATAATCATGATCGATCAAACACATAAAAATC
GAAACTTTATAAATCAGATCGAGTTTAAGAGAGATTCTGGAATGAACCTGATTGGATTTGGATTGGGTTCAATCTGATCG
AAATCAATTGAACCCGAAACGGGAAAATGAAAATTGCGAAATCAGATCAATCCATCAAATGAGAAATCTTCAAACTTGTC
AGCTTCCCAATTCAAAATCTAATCGAATTTGGACGAAGGAGAAGCTGAATCGAGATGTGGAGAAGTCGAAAACGTTAGCG
AGGGTTGAAAGTAGAGAACATGAACCGTAGAAATGAAACAGGACGAATAAGGAAGAAATCTGGAGTTTGGGAATTGTATA
TGTAAAAGGAAAAATTAGATCGTGTTCGTCAACATGATGATAATGATGATGGTTTGATTATGAAGCTGCTTGTCTCTTTT
ACGGTCCAAATTCGATGATCTCGTGTCGTGTAAGAAGGAAGAGAGCAAGTCACACGCGTTTAGATTATGTGTTGAGCAGA
GTTAATAAAACTCAATGAATGGTTCGTGCATAGGTGTATGTATCTCCATGACCCTAATTTTTTTATTAACATTAATACAC
TTTAGATACTTTGGTGATTTCGTGGGTCACTACTACTCTAGTCACTAGACTTCTCTTTCTCTAGGCTTCATTACATTATT
ATATTATTTTATTTTTAGCTTTTGGCTCTTTTCTGACAAAGTAATTACGAGTAAGCAACAAGAAAAGGCCCAAGCCTATG
AATGAAGCCCAATTTCAATCTTTGCATTGCTTCTTTGTTTGTGTCGGCCCAAGCTAAGAGCCTAAGAGGAAACACCTAGA
GTCTTTAGTTCTAAAGAGCCGTAGTTGGGAAAGAAGAAAAACCTCATTTTTAGTTTGCTTGCACTGCGATCATCCGTTCA
AAGCCGGTCCTAATGATTTACTGGACTACATAGTACATACAAGCCCATAGCTTCATTTTGGAATCTCACCAAGAAAAGTA
AAAAATGAGGTTTTGAGTCGAGACACCATTTAGTCCACAAAGTACATAGGTCAACCAATATAATTGCTGCCGTATTTGCG
CTATTATTAGCTCCCAAAGTTTGATACATTCTTAAGACTTGCGCAAGTCTTTAAGTTTCTTTTGTTTGGGAGACTTAAAG
TTGACTTATCATCGATCGGTTTCATTTGAACAGTGGGAAAATCGAACTGCCAATGTTACTTTTTTGCTTATCTTGGCGAG
GCACTGATTTTCATAAAACTCACATGCGTCAACATTATTTTAGGCTTAACTTTATATTTTTAATTACACAAATTATTGAT
TCATTTGTCTTGTTATGTGTTTAAATGTTAATGGACGGCTATAATAGTAAGATGACAACATGGTATTCTATTAAAGCTAA
GTCAAACCTTGTCCCTAACTACATATAAACACAGTAATCGATAGTTTTCTGGATTAAAAAAGTTCACTAAAATGTGTAAA
ATTTTCTACTTTTATTTTTATTGATAAAGTGTGTTTCCATTCTAAAGATTATCACAGTCCAAAGTCCCTACTTGCCAACC
TCGGGGACATCTGGACGATAGCCTAATTATAAATGGAGGAAGTTTTGCTTTTTAAAAATCTGGTATGTTCATAATATTAT
TTTGGAAGTTTTTGACTATATAGCATTTACCAGATAAAATTAGTGATACGCTTTGGTAGTGGCAGACATGAGGAGCTTGA
CTCCAGTTCAACATCACGTGGACTCATTGGAGTTACACGTGCGACTTTGCTTCTCAATAATCAACTGGCAGCAATTTAAA
CCATAATTAAGTTTTATTACTACTAGTTCTTAATATAACTCACTTATATATGTAAATTGAGTTTTCTAATCAATTAATTA
CCATATTTCTTCATTGGATCTGAAGCTGAAGCAATTTCCAGGAAAAGTGGAAAACCTTGAAACTAAAGGTTCCCTTTTCT
CTTTATTAAAGTTTTGACTATATAATAGAAAATGGATTAATAACTAACAAAATTTACTAATTAAAATAATAATATAAAGG
TTAATATATATAAATTCTTCAGAAGTTCAAAGAGACAACA
>AT5G15270.2 | chr5:4955738-4958737 FORWARD LENGTH=3000
TATTGATTCATTTGTCTTGTTATGTGTTTAAATGTTAATGGACGGCTATAATAGTAAGATGACAACATGGTATTCTATTA
AAGCTAAGTCAAACCTTGTCCCTAACTACATATAAACACAGTAATCGATAGTTTTCTGGATTAAAAAAGTTCACTAAAAT
GTGTAAAATTTTCTACTTTTATTTTTATTGATAAAGTGTGTTTCCATTCTAAAGATTATCACAGTCCAAAGTCCCTACTT
GCCAACCTCGGGGACATCTGGACGATAGCCTAATTATAAATGGAGGAAGTTTTGCTTTTTAAAAATCTGGTATGTTCATA
ATATTATTTTGGAAGTTTTTGACTATATAGCATTTACCAGATAAAATTAGTGATACGCTTTGGTAGTGGCAGACATGAGG
AGCTTGACTCCAGTTCAACATCACGTGGACTCATTGGAGTTACACGTGCGACTTTGCTTCTCAATAATCAACTGGCAGCA
ATTTAAACCATAATTAAGTTTTATTACTACTAGTTCTTAATATAACTCACTTATATATGTAAATTGAGTTTTCTAATCAA
TTAATTACCATATTTCTTCATTGGATCTGAAGCTGAAGCAATTTCCAGGAAAAGTGGAAAACCTTGAAACTAAAGGTTCC
CTTTTCTCTTTATTAAAGTTTTGACTATATAATAGAAAATGGATTAATAACTAACAAAATTTACTAATTAAAATAATAAT
ATAAAGGTTAATATATATAAATTCTTCAGAAGTTCAAAGAGACAACAATGGGTCAATCTTGTTTCTTCAAAGCTCTTCTT
GTTTCCTCTCTGATACTACTGATCTTCTTCTCCACTGGTAATAGCTAATTGCCATCTTCTTCTTCTTCTTACTCAAACTG
TTACAAATATTTTTCAGAGTTTATGTTTTTGGCCATATGTTTATTGAGATTCTGAATTTATGCCTAATGATTTTCGTTTG
TGAATTTGTAAGCCTTGGGGAGAGACTTGCGAACTGCAAAGTTGTCAGGAGTTTACAGTACTGCTGAGCTATTTCCTTCC
ACGGTACTTACTTGTTCTCTACTTCTCCTTAATTAAGGTCTTCTAATCACATAATGATACAAAAAGAAAAACACTAATTA
GGAACCTGCATATATTGTAGTTTTTAAAAAGGAAAATTGATCTTCTTTTGTTAGTTATGATATATATATATTCATAAATA
TTCCTGAAAAATACTCACTATAATCTAATTTCTAGGTGTATATATTTTTGTTCATTAACAATGTAAACAAGATGTGTAAC
AAAACAATTTTTCCTTGCAAAAATACATGCATGTTTGGAAATTGTAATTAGACATAAAAGAATCCAAAGAAATTTTTGAA
CCACTGGCTTTAGATTTTGAACTCCATATTTTGTAACTGCGTTTTGTGGTCGATAAATGGTTCAAAGGAGAAATAACACA
ATTCGTTATCTCATCTCTAGTATGATTATATTGCAATATTGAATAAGAAATGGAAAAATACAGGAAGGAATTGTGAGGAA
GACAATGGAGCTGATGGATTACGAGCCGGCGGGGTCTAACACCAATTGGAATGGTTTCGTCGCCTCTCCTCCTCCCGAGT
CTCCACTTTCATAACTTCAGAAAATATAAACTCGTTTAAAGTTTTCTCTTTCGAAACAGAATGGTTTGGCTTCGGATAAT
ACTGCAATAATAACACAATATGTAAAAGTTTAAGCTCTACTATCTCAATTGTGGAAAATACTCGTTCAAATTGTAACAAT
ATTTGTTTGATATCATTGGTGGAAATGACTTTTGTTAACCTCCCACACATCAATTTTTGGATATGTTGTTCTCTTTTTAA
AAGTTTGCACTTGGGGGAAAAATCTGCCGCTATTTCAAAGTAAATAAATGTATCTGCATATATTTTTTGTTTGTTTGTTA
TATAACATATTACTCCACAAAACAAACACCAACATAATTTTTCTATTATCAAAATATATGTAACGAAGCTAGTTAATCTT
ATAAAAGTATTTAAACTGAGTAGAGACAGTAGACACAAATGTTAGAAGATAGTAAAAAAAAAAACTGATTGAGTTTTAAT
ATTGTTTCTATATCCAAACTGAACAAAGAAACAAGACAAAATCAAAACAAAAGATGGACACAAATATCAAACATGAACCG
GTGACATTGTAAAATGTAGGTTATTTTATTTATAAAAGATGGTAGACATTTTACAATGTCACCAGCTCTAAGAAAACAAG
GTTATTTTTTTTAAAAAGAAAAAGAAAAAGAAAAACAAAGTTATTTGATTAAATAATTTAATTTACATAAACATAAAATA
ATATGATTAACAGAAAAATTCACAACTAATATTTTTTTTGAATTATTTAAATTAATTTATGTTAAATATATATGATTTAG
ATATTACAATATAATGAATAATATTTTTTTAAAGAAATAACGATTAATTTAAAGTGATTTGAATCATATTTTTTTTTGGG
ACATCAAGTGATTTGATCTTAACCCAATATAATTTATCTTTGATATCGAAACCATATTTTAAATATGTTAAAATAATATT
CTATAATTAATTTCATTCATAGCCAATAGAAGTTAGAACAACAACAGATTAAGCTCAGGGCAAACCCTAGAAATACTGAT
TACCCCCAAATCCGAAGAAACGATTTCGTCTGGAGATATCAAAGGTTCCTACTTTTCTCTTTTCCTAAATCCAACGTCTC
TGAGATTGTTGTTATCGGAATCTCTAATCGTTCCTATATTGTTGTTCTCAGTTTTAGCTACTCGATAGTTTCGTTGCTTG
TTCGTTTGATAGACTAGAGTTCCCAGAGTTCTAATTTGATATGTCTCCTGGATCTTCTTAGAAAATTTGATTGATTTAGA
TTTATGCTTAGCTGAATCTTTGTGAGCTGCTACATTTCTGCTTTAATTGGTTAAAAGAACTCAGATGTGGAGTTCTGATT
GTTTAATTTTATATTTTCATTGCAAGCTACAGATTTGACA
>AT5G15270.3 | chr5:4955738-4958737 FORWARD LENGTH=3000
TATTGATTCATTTGTCTTGTTATGTGTTTAAATGTTAATGGACGGCTATAATAGTAAGATGACAACATGGTATTCTATTA
AAGCTAAGTCAAACCTTGTCCCTAACTACATATAAACACAGTAATCGATAGTTTTCTGGATTAAAAAAGTTCACTAAAAT
GTGTAAAATTTTCTACTTTTATTTTTATTGATAAAGTGTGTTTCCATTCTAAAGATTATCACAGTCCAAAGTCCCTACTT
GCCAACCTCGGGGACATCTGGACGATAGCCTAATTATAAATGGAGGAAGTTTTGCTTTTTAAAAATCTGGTATGTTCATA
ATATTATTTTGGAAGTTTTTGACTATATAGCATTTACCAGATAAAATTAGTGATACGCTTTGGTAGTGGCAGACATGAGG
AGCTTGACTCCAGTTCAACATCACGTGGACTCATTGGAGTTACACGTGCGACTTTGCTTCTCAATAATCAACTGGCAGCA
ATTTAAACCATAATTAAGTTTTATTACTACTAGTTCTTAATATAACTCACTTATATATGTAAATTGAGTTTTCTAATCAA
TTAATTACCATATTTCTTCATTGGATCTGAAGCTGAAGCAATTTCCAGGAAAAGTGGAAAACCTTGAAACTAAAGGTTCC
CTTTTCTCTTTATTAAAGTTTTGACTATATAATAGAAAATGGATTAATAACTAACAAAATTTACTAATTAAAATAATAAT
ATAAAGGTTAATATATATAAATTCTTCAGAAGTTCAAAGAGACAACAATGGGTCAATCTTGTTTCTTCAAAGCTCTTCTT
GTTTCCTCTCTGATACTACTGATCTTCTTCTCCACTGGTAATAGCTAATTGCCATCTTCTTCTTCTTCTTACTCAAACTG
TTACAAATATTTTTCAGAGTTTATGTTTTTGGCCATATGTTTATTGAGATTCTGAATTTATGCCTAATGATTTTCGTTTG
TGAATTTGTAAGCCTTGGGGAGAGACTTGCGAACTGCAAAGTTGTCAGGAGTTTACAGTACTGCTGAGCTATTTCCTTCC
ACGGTACTTACTTGTTCTCTACTTCTCCTTAATTAAGGTCTTCTAATCACATAATGATACAAAAAGAAAAACACTAATTA
GGAACCTGCATATATTGTAGTTTTTAAAAAGGAAAATTGATCTTCTTTTGTTAGTTATGATATATATATATTCATAAATA
TTCCTGAAAAATACTCACTATAATCTAATTTCTAGGTGTATATATTTTTGTTCATTAACAATGTAAACAAGATGTGTAAC
AAAACAATTTTTCCTTGCAAAAATACATGCATGTTTGGAAATTGTAATTAGACATAAAAGAATCCAAAGAAATTTTTGAA
CCACTGGCTTTAGATTTTGAACTCCATATTTTGTAACTGCGTTTTGTGGTCGATAAATGGTTCAAAGGAGAAATAACACA
ATTCGTTATCTCATCTCTAGTATGATTATATTGCAATATTGAATAAGAAATGGAAAAATACAGGAAGGAATTGTGAGGAA
GACAATGGAGCTGATGGATTACGAGCCGGCGGGGTCTAACACCAATTGGAATGGTTTCGTCGCCTCTCCTCCTCCCGAGT
CTCCACTTTCATAACTTCAGAAAATATAAACTCGTTTAAAGTTTTCTCTTTCGAAACAGAATGGTTTGGCTTCGGATAAT
ACTGCAATAATAACACAATATGTAAAAGTTTAAGCTCTACTATCTCAATTGTGGAAAATACTCGTTCAAATTGTAACAAT
ATTTGTTTGATATCATTGGTGGAAATGACTTTTGTTAACCTCCCACACATCAATTTTTGGATATGTTGTTCTCTTTTTAA
AAGTTTGCACTTGGGGGAAAAATCTGCCGCTATTTCAAAGTAAATAAATGTATCTGCATATATTTTTTGTTTGTTTGTTA
TATAACATATTACTCCACAAAACAAACACCAACATAATTTTTCTATTATCAAAATATATGTAACGAAGCTAGTTAATCTT
ATAAAAGTATTTAAACTGAGTAGAGACAGTAGACACAAATGTTAGAAGATAGTAAAAAAAAAAACTGATTGAGTTTTAAT
ATTGTTTCTATATCCAAACTGAACAAAGAAACAAGACAAAATCAAAACAAAAGATGGACACAAATATCAAACATGAACCG
GTGACATTGTAAAATGTAGGTTATTTTATTTATAAAAGATGGTAGACATTTTACAATGTCACCAGCTCTAAGAAAACAAG
GTTATTTTTTTTAAAAAGAAAAAGAAAAAGAAAAACAAAGTTATTTGATTAAATAATTTAATTTACATAAACATAAAATA
ATATGATTAACAGAAAAATTCACAACTAATATTTTTTTTGAATTATTTAAATTAATTTATGTTAAATATATATGATTTAG
ATATTACAATATAATGAATAATATTTTTTTAAAGAAATAACGATTAATTTAAAGTGATTTGAATCATATTTTTTTTTGGG
ACATCAAGTGATTTGATCTTAACCCAATATAATTTATCTTTGATATCGAAACCATATTTTAAATATGTTAAAATAATATT
CTATAATTAATTTCATTCATAGCCAATAGAAGTTAGAACAACAACAGATTAAGCTCAGGGCAAACCCTAGAAATACTGAT
TACCCCCAAATCCGAAGAAACGATTTCGTCTGGAGATATCAAAGGTTCCTACTTTTCTCTTTTCCTAAATCCAACGTCTC
TGAGATTGTTGTTATCGGAATCTCTAATCGTTCCTATATTGTTGTTCTCAGTTTTAGCTACTCGATAGTTTCGTTGCTTG
TTCGTTTGATAGACTAGAGTTCCCAGAGTTCTAATTTGATATGTCTCCTGGATCTTCTTAGAAAATTTGATTGATTTAGA
TTTATGCTTAGCTGAATCTTTGTGAGCTGCTACATTTCTGCTTTAATTGGTTAAAAGAACTCAGATGTGGAGTTCTGATT
GTTTAATTTTATATTTTCATTGCAAGCTACAGATTTGACA
>AT5G15270.1 | chr5:4955738-4958737 FORWARD LENGTH=3000
TATTGATTCATTTGTCTTGTTATGTGTTTAAATGTTAATGGACGGCTATAATAGTAAGATGACAACATGGTATTCTATTA
AAGCTAAGTCAAACCTTGTCCCTAACTACATATAAACACAGTAATCGATAGTTTTCTGGATTAAAAAAGTTCACTAAAAT
GTGTAAAATTTTCTACTTTTATTTTTATTGATAAAGTGTGTTTCCATTCTAAAGATTATCACAGTCCAAAGTCCCTACTT
GCCAACCTCGGGGACATCTGGACGATAGCCTAATTATAAATGGAGGAAGTTTTGCTTTTTAAAAATCTGGTATGTTCATA
ATATTATTTTGGAAGTTTTTGACTATATAGCATTTACCAGATAAAATTAGTGATACGCTTTGGTAGTGGCAGACATGAGG
AGCTTGACTCCAGTTCAACATCACGTGGACTCATTGGAGTTACACGTGCGACTTTGCTTCTCAATAATCAACTGGCAGCA
ATTTAAACCATAATTAAGTTTTATTACTACTAGTTCTTAATATAACTCACTTATATATGTAAATTGAGTTTTCTAATCAA
TTAATTACCATATTTCTTCATTGGATCTGAAGCTGAAGCAATTTCCAGGAAAAGTGGAAAACCTTGAAACTAAAGGTTCC
CTTTTCTCTTTATTAAAGTTTTGACTATATAATAGAAAATGGATTAATAACTAACAAAATTTACTAATTAAAATAATAAT
ATAAAGGTTAATATATATAAATTCTTCAGAAGTTCAAAGAGACAACAATGGGTCAATCTTGTTTCTTCAAAGCTCTTCTT
GTTTCCTCTCTGATACTACTGATCTTCTTCTCCACTGGTAATAGCTAATTGCCATCTTCTTCTTCTTCTTACTCAAACTG
TTACAAATATTTTTCAGAGTTTATGTTTTTGGCCATATGTTTATTGAGATTCTGAATTTATGCCTAATGATTTTCGTTTG
TGAATTTGTAAGCCTTGGGGAGAGACTTGCGAACTGCAAAGTTGTCAGGAGTTTACAGTACTGCTGAGCTATTTCCTTCC
ACGGTACTTACTTGTTCTCTACTTCTCCTTAATTAAGGTCTTCTAATCACATAATGATACAAAAAGAAAAACACTAATTA
GGAACCTGCATATATTGTAGTTTTTAAAAAGGAAAATTGATCTTCTTTTGTTAGTTATGATATATATATATTCATAAATA
TTCCTGAAAAATACTCACTATAATCTAATTTCTAGGTGTATATATTTTTGTTCATTAACAATGTAAACAAGATGTGTAAC
AAAACAATTTTTCCTTGCAAAAATACATGCATGTTTGGAAATTGTAATTAGACATAAAAGAATCCAAAGAAATTTTTGAA
CCACTGGCTTTAGATTTTGAACTCCATATTTTGTAACTGCGTTTTGTGGTCGATAAATGGTTCAAAGGAGAAATAACACA
ATTCGTTATCTCATCTCTAGTATGATTATATTGCAATATTGAATAAGAAATGGAAAAATACAGGAAGGAATTGTGAGGAA
GACAATGGAGCTGATGGATTACGAGCCGGCGGGGTCTAACACCAATTGGAATGGTTTCGTCGCCTCTCCTCCTCCCGAGT
CTCCACTTTCATAACTTCAGAAAATATAAACTCGTTTAAAGTTTTCTCTTTCGAAACAGAATGGTTTGGCTTCGGATAAT
ACTGCAATAATAACACAATATGTAAAAGTTTAAGCTCTACTATCTCAATTGTGGAAAATACTCGTTCAAATTGTAACAAT
ATTTGTTTGATATCATTGGTGGAAATGACTTTTGTTAACCTCCCACACATCAATTTTTGGATATGTTGTTCTCTTTTTAA
AAGTTTGCACTTGGGGGAAAAATCTGCCGCTATTTCAAAGTAAATAAATGTATCTGCATATATTTTTTGTTTGTTTGTTA
TATAACATATTACTCCACAAAACAAACACCAACATAATTTTTCTATTATCAAAATATATGTAACGAAGCTAGTTAATCTT
ATAAAAGTATTTAAACTGAGTAGAGACAGTAGACACAAATGTTAGAAGATAGTAAAAAAAAAAACTGATTGAGTTTTAAT
ATTGTTTCTATATCCAAACTGAACAAAGAAACAAGACAAAATCAAAACAAAAGATGGACACAAATATCAAACATGAACCG
GTGACATTGTAAAATGTAGGTTATTTTATTTATAAAAGATGGTAGACATTTTACAATGTCACCAGCTCTAAGAAAACAAG
GTTATTTTTTTTAAAAAGAAAAAGAAAAAGAAAAACAAAGTTATTTGATTAAATAATTTAATTTACATAAACATAAAATA
ATATGATTAACAGAAAAATTCACAACTAATATTTTTTTTGAATTATTTAAATTAATTTATGTTAAATATATATGATTTAG
ATATTACAATATAATGAATAATATTTTTTTAAAGAAATAACGATTAATTTAAAGTGATTTGAATCATATTTTTTTTTGGG
ACATCAAGTGATTTGATCTTAACCCAATATAATTTATCTTTGATATCGAAACCATATTTTAAATATGTTAAAATAATATT
CTATAATTAATTTCATTCATAGCCAATAGAAGTTAGAACAACAACAGATTAAGCTCAGGGCAAACCCTAGAAATACTGAT
TACCCCCAAATCCGAAGAAACGATTTCGTCTGGAGATATCAAAGGTTCCTACTTTTCTCTTTTCCTAAATCCAACGTCTC
TGAGATTGTTGTTATCGGAATCTCTAATCGTTCCTATATTGTTGTTCTCAGTTTTAGCTACTCGATAGTTTCGTTGCTTG
TTCGTTTGATAGACTAGAGTTCCCAGAGTTCTAATTTGATATGTCTCCTGGATCTTCTTAGAAAATTTGATTGATTTAGA
TTTATGCTTAGCTGAATCTTTGTGAGCTGCTACATTTCTGCTTTAATTGGTTAAAAGAACTCAGATGTGGAGTTCTGATT
GTTTAATTTTATATTTTCATTGCAAGCTACAGATTTGACA
>AT5G15280.1 | chr5:4959293-4962292 FORWARD LENGTH=3000
AGAAACATGCCTCTATGTGCCTTGAATTCAGATGAGCTCATTCAGGTATCTGGGAAGGAATATGTGTTTCTTTGTGTTAT
GTGTTTTACTTTAATTGCCTTTTCCTATGTGTAACATTTATGTTTCACTTAGCCTTTTATTTTCATCTCTTTTTCTTTCT
AGATATCTGGAGAAGTGCTCATTGTTAAGAAGGCACTGCTTCAGATTGCTTCTCGCCTTCATGAAAATCCCTCACGTAGT
CAGAATCTACTTTCTTCTTCCGGTGGATATCCTGCTGGCTCACTCATGAGCCATGCGGGTGGTCCTCGACTTGTAGGTTT
AGCACCACTGATGGGTTCCTATGGACGTGATGCAGGAGATTGGTCACGCCCTTTATACCAACCTCCAAGAAATGACCCAC
CGGCAACAGAGTTCTTTATTCGGCTAGTTTCCCCAGTTGAAAACATTGCAAGTGTTATAGGAAAAGGTGGTGCTCTAATC
AATCAGCTTCGACAGGAAACCAGAGCAACCATTAAAGTTGATAGCTCTAGAACTGAAGGAAACGATTGTTTGATAACTAT
ATCAGCAAGAGAGGTTTGACTTTCTTTCATTGGTCGTCTGTCTTTTAGTTAAGAATATTTTTTCCAGCTTTTCTTCCTTG
ACAGTGTCTAATCTGTTTTAGGTTTTTGAGGATGCGTATTCCCCAACCATTGAAGCAGTAATGCGGCTGCAACCAAAATG
CAGCGACAAGGTGGAAAGAGATTCTGGACTTGTTTCATTCACCACTCGTCTTCTTGTGCCAAGTTCTAGGATTGGTTGTA
TCCTTGGTAAAGGAGGAGCCATCATAACTGAGATGAGAAGAATGACCAAAGCTAACATCCGCATACTTGGGAAGGAAAAT
CTTCCAAAAGTTGCATCTGACGATGATGAGATGGTTCAGGTAAACTTCATGGTGCTACTCCTCAAATTTTCATTGCAGTT
TCTCCTCTCACGCTTAAGGTACTTCACATGGAGCGTTAACAGCAATAGCAATTTTGATGTTCAGATTTCTGGAGAACTTG
ACGTTGCCAAGGAAGCTCTCATACAAATTACATCAAGATTAAGAGCCAATGTTTTTGACCGAGAAGGTGCTGTTTCTGCA
CTTATGCCGGTCTTGCCTTATGTTCCCGTTGCACCAGATGCTGGTGATAGATTTGACTATGATAGTAGAGATAGCAGAAG
ACTTGAACGCGGGAATCCTTATCCTGGTGGTTATGGCTCAAGTGGTGTGTCTGCTGAAGGGTACTCGCCTTATGGTGCGC
CGGTATGTCTTCTAAAAGGTTCTTTTATGTGTAACGTGTTTTTGAACATATTAATTCTCTGTTAATGACTCTTGGGACAT
GTTTTTGTAGGTTGGTGGTAGTAGTAGTACTCCATATGGAGTGTATGGAGGTTATGCATCTGGACGCAGTAGCAGTTCTG
GGTGAGATTATTTCTTACCTGATGTATTTGTGACATTATACAAAGTATTTACCCGTCAGATTGCGGTTATCAAGTGTTTC
GAATGTCAACATACTGCATAACCTTTTGCTTTTCATTTGCCTAACAACTCCTGGTGGTTGATCCTTATCATGTGTTTTGT
CATCAGGTTATCAAGTCATTCTTCAACCTATCGACGCAGAAACTATGATTACTAGAAGCTATTGGTGGAGGTGATTAAAA
AGGTTAGATTATAATATTGTTTGTTTAAGTCCTTTTAAACTTTAGTATACCTAGCTATATACCCCAAGTTCATGAGATAA
TCTGATCTGATCTGTCCCAGTGTCAGAATCTGATTCACTGCTTTTTTCCCTTTGTGACCTTTTCCCCATCCCACTAAAAC
AGTGTGAGATCCTGAAGCCTGAAGCCAACCCACAGCCCACAGTTGAAGCCTTTTCACCAAACAAGATGACAAAGCTGAAC
CACCAAACTCTACCTAGGAGAACTGATTACATGTGGATGAGATATTTAAGTTTGTTTCAAAACTTTCCATGTCCTCTTGT
AACCAAAATACTGCCAAGTTCCTACCCATTAAACCTTATCCAGTTGGCCTTGGCTGTAATGCTGTCTATCTTTCAGTTTA
CCTTTGTCTTTCCTTGGATTAGATTCAGAAAACCTTAGTTTGGTTGTGCGTAGTTCCGTTTTGTATGAATTATATATGTT
AAAAGCTCTCATGTACTGGTTAAGCTTACAGCACGCTTAAGCCTCTCTCCCTGACAGGTTTCGGAATCACAAACTATTTT
ACCTTATAATAATCTCTCAGATTTTTAAAAGATCGTATGCAGGGAAAGAGATAAGTGAGAATCTCTTGGTTCTTGTCGAC
ATTGTTCAGGTTAATCAACCACTTGGGCATATCAATCTGTTGTGCCCATTTGGTCCACATGAAAGGTATATACAATTCTT
CTTCTCTCTTTGTTGTTTCTTTGCACATATGCTTCTCTGCTAGCAGTTCAAAGACAGGTTGCTATTTCTGGAAGATTGTC
GTTTTTGGAAACCAATCTTTTGACCATTAGATTGTCGATAGCTCCATCTCGCCATCAGTTTGCGCGGTGAACACTCCGAA
AGATTACGATCCGGTTTTCTCGACTCAGCCACCCCGGTTTTTTGCTGCCTAAATTAAAGAAATCTCTTGATTTCTACAAT
GTTTAATGATGAGTTAAATTGGTAGCAAGAACTATATTTTGTTTCAACTTCAAGCAGTTAAAACTTAAAACTACTGAAAC
AGTTTTTTTTTTTTTTTTTTTTTTTGTAAAATTATGTAGATCAAACAATATTTGTATAAATTTTCCATCTTTCCATTTTA
ATCCAAAGGCTTGTAACATTAGGCCTGTTTATGAATAAGTCAAGCAGTCACTTCGCTTACACTGAAACGGTGACGTTTTC
CAATTGTTTCGATCTTTTAGTTTAGTTTTCTCGTTCGTCGTCGGTGACAGTGAGAGCTCGAATGCAGTAGCAGATGAATA
AGAAGAAGGCCAAGAGAGTTCCATTAGTTTCTGCATTCGC
>AT5G15290.1 | chr5:4964094-4967093 FORWARD LENGTH=3000
CCCTTAATTTTCTTGTCCAAGAATATTGCAAGAAGGGATTTAGTCGCCATAGCAAACTCATTTTCCATAAAATGGTTCAA
ATGCATCATCCTATCGATAACGTAACTTACACATCTTTGATACGTTGTTTCTGTAAGAAAGAAACACTCAATGATCTTCT
GAATGTCTGGGGTGCTGCCCAGAATGATAACTGGTTACCTGATTTGAACGATTGCGGAGATCTGTGGAACTGTCTTGTCC
GGAAAGGATTGGTGGAGGAAGTGGTTCAACTCTTTGAGCGTGTATTCATATCTTATCCTCTATCTCAGTCAGAAGCGTGT
AGGATTTTTGTCGAGAAGCTGACAGTTCTTGGGTTTTCTTGTATCGCTCATTCTGTTGTTAAAAGGCTTGAAGGAGAGGG
TTGCATTGTGGAACAAGAGGTTTACAATCATCTTATCAAAGGACTCTGCACGGAAAAGAAGGATTCAGCTGCATTTGCTA
TACTCGATGAAATGCTAGACAAGAAACACATTCCAAGTTTGGGAAGTTGTTTGATGTTGATTCCTCGGCTTTGTAGAGCT
AACAAAGCAGGAACAGCATTTAATTTAGCAGAGCAAATAGATTCATCCTATGTACACTATGCTTTGATAAAAGGATTAAG
CTTAGCTGGGAAAATGCTCGATGCAGAAAATCAGTTACGTATAATGTTATCAAACGGGCTTTCATCGTATAACAAAATCT
ACAATGTGATGTTTCAAGGTTATTGTAAAGGTAACAACTGGATGAAAGTTGAGGAAGTACTAGGACTCATGGTGAGGAAG
AACATAATCTGTTCAGTTAAGAGTTACAGAGAATATGTTCGAAAAATGTGTTTAGAGCCTCAGTCTCTCTCTGCAATTAG
TCTGAAGGAGTTTCTGTTGCTAGGAGAAAGCAATCCTGGTGGCGTAATCATCTATAATATGCTGATTTTCTATATGTTCA
GGGCAAAGAATCACTTGGAGGTTAACAAAGTCTTGCTCGAAATGCAGGGAAGAGGAGTGTTGCCTGATGAAACCACATTT
AACTTTCTCGTTCACGGATACTCTTCGTCTGCAGATTATTCGAGTTCTCTGCGATATCTCTCAGCTATGATCTCCAAGGG
GATGAAACCGAATAATCGAAGCTTAAGAGCGGTTACAAGCTCTCTGTGTGATAATGGAGATGTGAAGAAAGCTCTTGACT
TGTGGCAGGTAATGGAATCAAAAGGCTGGAATTTAGGTTCTTCAGTTGTCCAAACCAAAATCGTCGAAACCCTGATTTCG
AAAGGCGAAATTCCAAAAGCTGAAGACTTTCTGACCCGTGTGACACGCAATGGCATGATGGCTCCCAACTATGATAATAT
AATCAAGAAACTATCTGATCGCGGGAATCTTGACATTGCGGTTCATCTCTTGAACACAATGTTAAAGAACCAAAGCATTC
CGGGTTCTTCAAGCTATGATTCAGTCATCAATGGCTTGCTGAGATACAATCAACTGGATAAAGCTATGGACTTTCATACA
GAAATGGTGGAGTTAGGTTTAAGTCCGAGCATAAGTACATGGAGTGGTCTTGTTCATAAGTTCTGTGAGGCATGTCAAGT
TTTGGAATCAGAAAGACTTATCAAATCAATGGTTGGGTTAGGCGAATCACCGAGTCAAGAGATGTTTAAGACTGTGATTG
ATCGGTTTCGAGTAGAGAAGAATACAGTGAAAGCTTCAGAGATGATGGAAATGATGCAAAAGTGTGGGTATGAAGTTGAT
TTTGAGACTCATTGGTCTTTGATTAGTAACATGAGCTCTTCTAAAGAGAAGAAGACAACAACAGCTGGTGAAGGATTCTT
ATCTAGGCTTCTCTCTGGGAATGGGTTTACTTGGAAGCGATGACTCTATTTTTAAGAAGTTTTGGGGCTAATTTAGAAAT
ATAAGAAGATTGTGTGCTTTTATGTAGTTTTACGATTGTAACGCGCTACGTGGAACGCCCTAAGAGAGCCAGAGTGTTTA
TTTAACTTTTGTTGTTGTCAACTTTTGCGTTATTTTGACCAAATATTATCTCCAAATGACTTTCACTTACGATTTAATTT
CTGTCATACAAAGTGAAAATATACACCGTAGATGACACATAATTATAATTAGAAGTAGAATAACAACAGATTTTTTCCAA
CTGTTATTTCAGTTTTACTATCATGAGTGAATATTTCACTTATGAGAAAAAAAAAAGAGTGAATATTAATTTTGAACAAT
CAACATATTGTGCATGGAAAGTTGGAAACACATAAAACCAACTCAAAAGCTGAAGACATAACTTCGAATTCAAAAAGCTT
ACATACTTTTGTAAATATTTCAATATTATCTTTTGGTTTAGGTGGTCCTGCTTTAGTTTGATATTGTTGGTTTGATGGAT
AAATAAAAAGGTTTATATTTCATTAATAACTTAAGTAGGCTATGTGTTTGACACAGAGAACACATTTGGGTTCAACATCT
CCAATCACTTGGGAACTTTAATTCCAATTTCCAAACTATCTAGAGATTTCCTATATTTAGATAAGTAATAATCAAAAGAA
CAAGTGGGTTTGTTTGTTAATCATCTGCGAACATAATAACTAACTCCATTATTTTAACTTATCATCACTATACATATAAC
TTGTAACTACTCCACATGTTCCAGCTAAAGATTTGTACCCAAATTTGGACAGTTAGTTTATGTTTCCAAATTTGAAATGT
TTGGAGGTTTGGTGGATCATGAAGGTTTTAATATATGTAAAGATTCATTAAGCAAATTCTATATGCTAGGCTTATGGAAT
TATATTACTAAAAAGGGGATACCTTTAGCAAGTACAATAGCGATAAGGACCTTATCTTAACCACTATATGTCCCAAAGCA
TGCACTATTTATACACTCCCACTCATTGCTCTTAACCATCATCAAACTATCACAACATCTATTTCTTACCTAACTTCCTT
CCCAAGAAACCTAGCAAACCTTAAAGAGTAAAGAGAGAAA
>AT5G15300.1 | chr5:4970031-4973030 REVERSE LENGTH=3000
TTGCCAGCTCCTACACTCTGTATGGTCCTTACATACTTCAAGTTAGCCTTCATAAATGACGCCACTTGTCGATATTCTAT
CGATCCACGATTCCGATAAAAAGACTTCCCACATTTGATGCTACAAATCTCCTGCATAAGTGTACTTGATCAGACATTGC
AAAAAGCAAGAAGTCACACTTATGAAATCAAAAACACCGAGCCTAAATACATGCCATGTGAGAAGTAGCATGCTCAATCT
GCAACATTCAGACTGAAAAGATTCAACACTTGTAGTTTGGTTCGGTAGTTACTTTGTTTTAGCTGGTACGTACATAAGAA
ATGTTTTGTATCAATAAACTATCATACAATACAAAACTTGGATATAAAGAAGGGGAAAAAAACAACAAGGATCACTATTG
ACTTAATTTCAGGAAAAGACATTAGATTAGCCAAATCTCTTTTTGTTACCTTTTGAGAGTTTATGCATCAACTTGACAAA
TAATAGCAATTAAGGCGTGGAACAAAAGTCTTTAATCACATCTTAAACAACTCTTTCAGTGGAAAGGAATCTGATAACAA
ATTTTCATGTCTAAAGCTAAAATTAATGATACCTATATCCATTTCTCCCAAATATTTCAAATTTGATATTTGTAAAAAAA
TAAAAAAAATCAGGTTTCTTCAAACATAATACAATCCAAAAGATATGATCAATTAATCAATCATCAACCTACAAGTCAAC
AAAGAAAAAAAAAGGCCAAACAACATAAGAAAACGTGTTAACCACAAAAGGCGAAACATAAGACATTACTAGTGAGTTAA
TTCATAAGATTGGCAACACACAACCAACAAAGAAAATCTCAATTAATTAAGCAAAAGTAATAATTTAGTACAACAACATG
AGTCAATTGTCAAAGGGCCGACTAAGTTAATAAAATGCTGACTAGTGAGGGATCACTTCCTCGCAAAGTCACCTTCAAAA
GGAGAGTACATAAATTATTGAGGACGACCAAGAAAGGAAGAAACCCACCACACCAACAAGAGCAGCAGCTACTGTACTAG
ATTTAACTCACCTCTCATTGTTCTCCCCAGTTCTCTGTTTACTTGTGATTAAGAAATTGCTCTTCTCTGCTTAGATGTTT
ATGTGTCTCAAATTAAAAATATTTTGTTGCTCAAGAGAGGTGGAGTTTATTTCATCTTCGTTTTCATTGTAATTTACTAA
TTTCCTATATTCTGTTATTGGAATAGAAACTTATCGAGTAAGATATTGCAATCACATTTATCATCTATGTGACTATTGGT
GCGTTTAGAAATGTTTTTTTTCTTCTTCTTAAGAACAAAACCAACTAAATGAAGACTTTCAAATGTTTTCACAACACACC
ACACAAAGCTTGCCTTTATTGATTCTGGCCTTGATTTAAGTAACATGCATGCCATTAAATCCCCAATTCTGTCATTTCTA
TGTCTTTACGGAGGATCACAATGAAAACATGATGATGGGTTATAGAGCAACTTGCTTTTTGTATTTAAAAAAGTTTCTAT
AAATAGATATCTTTATCTTTTAGATACATATATATCACTTTTAAAAAAAGAATGAATCGTCTTTTGTGCTTTTTGTTTGT
TATGGTATTATATGTTGGGTTGTGTAATGCGCAGTTTGGAAAGAAAAACTCTCTACATTTCAAGAATTCTCTGAGTCCAG
GTCCAGGAAAAGATCTCTCGGTTTATTGTACTTTTAACAAAGAAACTCTAGGCAGCATTGATTTAAACCCTGGAGAAACT
TACGATTATAGTTTTCATGGTAAATTCGATTTCAAAAACAAAATTGATTGTATCTTTCGGAGGGAATCCTTTTATGCAAA
GATTAGGGCATTTGAAAGTGGCAGTGGCGTATTTGATCATGGTAAGAAAAACTTTTGGGATGCTAAAGAAGACGGGATTT
ACTTCACACATGGTAAAAAGGTACCAAAGTTAGAGTATACATGGATCTCTAACTAAATATATATTTTGTTACTCAAATAT
GTACAACTAGATTTTGACCCGCGGTATACCGCGGGGCTAGGTTTTTAATAAAATTTGTTATATAAAATGTATATGTAAAT
ATTTGTTTTATTAATATTGTTTGCTTTCTTTAGTGTTTAAGATAATGTATATATAGATTTTAGTTGTTATATCTAGGATT
TCATCCGTAGTATATCGTTTCGTATTATTATCGATCAAAACTCGTCATACCATCTAATCCTGCACAGTGAAATTAAACAT
ATCTAATAGATTTCACTTGTGGTATACCGTCTCGTAATACTATCGACCAAACCCGTCCTACCACTAACCCCGTTCAGTAA
AATTAGACATTATTTTGTTATTTTTGTTTTAATAATACTTTAATTTAAAAAATATTTAATTCAAATCAATTTAAAAGTTT
TTTTCAAATGGTTATTTAATTGTTATAAAGTTTATATATTATAATATTATAAACACGTCCTACCATCTAGTCCTACTATC
TAATCATGTTCGGTGAAATTATTTTTCTATTTTTTTTAATAATATTTTTATTAAAAGATTTATAATTTAAATCAATTTAA
AGTTTTCTTTCAAATGATTATTTAATTTTTAAATATTTTAACCATTTTGGCAAAAATAATTAGGCTATGGAATAAAAGCA
TATTCTTTTGAATAAGATTTGCTTTGATTTGGTAGTTAATTTTCGCTTTAATAAGCCAGTGCCAGCCATTGTAAATAAGT
TCCAACTGCAGGATTTATTTCATAAAATGACTGCAAAAATGTATATATAGATGAAGTTGATTTTATCTTCGTTTTCACTC
TAATTTCGTATCTTCTGTTATTGTAAATTTGTAATAGACATCTATCGAATAAAAAAAGATTGTAATCTCATTTATTTGGT
TAAAACCGAATGGAATTACCTTAATTGAATTTTGGATACCGGTTTGGTTTGCCTAAACCGGAAATCACTTATGAGTACCG
AACCGTCGTAATTAACCAATTGGAGAAGAAAGAAAACGCG
>AT5G15310.4 | chr5:4971894-4974893 FORWARD LENGTH=3000
TTTAATTTGAGACACATAAACATCTAAGCAGAGAAGAGCAATTTCTTAATCACAAGTAAACAGAGAACTGGGGAGAACAA
TGAGAGGTGAGTTAAATCTAGTACAGTAGCTGCTGCTCTTGTTGGTGTGGTGGGTTTCTTCCTTTCTTGGTCGTCCTCAA
TAATTTATGTACTCTCCTTTTGAAGGTGACTTTGCGAGGAAGTGATCCCTCACTAGTCAGCATTTTATTAACTTAGTCGG
CCCTTTGACAATTGACTCATGTTGTTGTACTAAATTATTACTTTTGCTTAATTAATTGAGATTTTCTTTGTTGGTTGTGT
GTTGCCAATCTTATGAATTAACTCACTAGTAATGTCTTATGTTTCGCCTTTTGTGGTTAACACGTTTTCTTATGTTGTTT
GGCCTTTTTTTTTCTTTGTTGACTTGTAGGTTGATGATTGATTAATTGATCATATCTTTTGGATTGTATTATGTTTGAAG
AAACCTGATTTTTTTTATTTTTTTACAAATATCAAATTTGAAATATTTGGGAGAAATGGATATAGGTATCATTAATTTTA
GCTTTAGACATGAAAATTTGTTATCAGATTCCTTTCCACTGAAAGAGTTGTTTAAGATGTGATTAAAGACTTTTGTTCCA
CGCCTTAATTGCTATTATTTGTCAAGTTGATGCATAAACTCTCAAAAGGTAACAAAAAGAGATTTGGCTAATCTAATGTC
TTTTCCTGAAATTAAGTCAATAGTGATCCTTGTTGTTTTTTTCCCCTTCTTTATATCCAAGTTTTGTATTGTATGATAGT
TTATTGATACAAAACATTTCTTATGTACGTACCAGCTAAAACAAAGTAACTACCGAACCAAACTACAAGTGTTGAATCTT
TTCAGTCTGAATGTTGCAGATTGAGCATGCTACTTCTCACATGGCATGTATTTAGGCTCGGTGTTTTTGATTTCATAAGT
GTGACTTCTTGCTTTTTGCAATGTCTGATCAAGTACACTTATGCAGGAGATTTGTAGCATCAAATGTGGGAAGTCTTTTT
ATCGGAATCGTGGATCGATAGAATATCGACAAGTGGCGTCATTTATGAAGGCTAACTTGAAGTATGTAAGGACCATACAG
AGTGTAGGAGCTGGCAATATGGTATCAGCAAGACATTTAAAGAGGTTTGTCCCCATTGTCCTTTACATCATTTGCAGCCA
ATATGATTTTCTTCTTTGATCCATGAGCTCTCTTCCTCTCTCTTCTTCTTCAACTTTCATATTCACATTTATTCATTTTA
TTAAAAACTGATTTCTTTTTGTGTTTATTTGTACAATTCTTTATGATTTTGTCTTATCGTTCTCTGATTCGATGAAGATA
CTTCTTACTTACCCCACAAAGCTTGGAGGCCCACCTCAATAAATCCATCTTTTGCCTTCATGGAACACATTTAGCTACTC
TACCTTGTTTAATTTGGTCTTGTAAAATCTCTTTAATGTCACCGTTTGCCTTCATAAATCATCTACCTTTCTTGGCAGGA
TAATTTACCTTGATGATAACATTTGTACACCTGCAAGGTACCACAACCATATAAGATCACAAGATGAGGTTAAACCGGTT
TCCGTACCATTGATTTAAACATCAATCTAAGTAGATTTGGGTTCTGGTGACTGAGTATAAGCTCATTGTTCTCATATATT
CTAGTTTTTTTAAAAATCAATTTGAAGATGTAGATACTCTTGGACTTGACATCAAGGACAATGTAGCAACCAAGTGATTT
TCTCTACAACTACACATAAGATATATATACACGCAACTTATTCAAACCTAGAACCCTCACTTTGCAAGACTATTATTGTA
TATAAAGGGTTTATCTGGTGCCTAGTGCATAACTAATATAGAGTTCCGTGTGAATTTTGTTGTAGTCATAAAGTTTCTAA
TCGTTTGCTTACGCAAGTTTAAATTTTACCATTTGAAGAGAATTAATGAAAAAAAAAAACTGAATAAAGAAGAAATTCTA
TGCATATGCTTACTTAACTTGCATCCACTAAGTTTTTTCTCCTACTTTATGCTCTCTGTCTCACTTATTTACTATTGTAG
TGTCAGTTTCCTCTTAGTCACCGCCATTTCACAGCATTTACTATCTACTCTTTTTAGTAAAGGTTGATGAGAGATAAGAA
AATGTCAAAGCAGAAAAAAGTCAATTTATAAGATTTTGATGATGATGTAGTGTAACTTATAAAAGATAACTAGTTATAGG
CTTAGCATTTACATAGAGAGAAAAACAACAGTATGGACTTTTAAAGACTTAAACTACCAATAATAGTAATTTGAAGCTAG
CTAACAAACCAAAGGCATCTCTTCTTATTTTGAACCATTGTATAAAAGTAGATTGTTGAAATTTTAGTATGTGTTATATT
CTTATAACTTTTATAGGTAAGTTTGATGCGGAAGAACGATGATGGCATTTCGGATGAAGATATTAGAGTGCTAGAAGCTG
AACATGTAAAAATAAATTTGAGATATTGATCTTAATATAACTAAGATCATCAAAGTGAGGGCTATAAGGCTATTAGGGTA
GATAGTGACCTGAATTTACTTCTAGCACAAGAAATATAACCGCTTTAAATCTTGTGATATGGAAAAGTAACAGTGGTAAG
TAATAAAAGATCACCGCTTTTATCTCTGTGTGAGTTATTTAGGGGGGACTTGTTCCAGGTCTTCGAGCCACAAAGGTAAT
AACTTCTATAGACCCCATTTTGTTAATAAATGCTCATCCATGTGAGTGAGCCGGGGAAAAAGGGATTCATTTGTTGTGTG
TGTCTTTCTCTTTCCTCTATATATCATCCTTCTTCACTGAGATATGCTTCACTTGTAACATTTCCACAACTGTAGCCAAA
CTTTTGTGTTCTGATAGTGATGATCATGATCATCACATGAATAAGTAGAAGATATCTCTTACCTTCTCCTTCTTCTAATA
AGATCAGAGTTTTGGTTCTTATTTCTTTGCTCTCAAAACA
>AT5G15310.2 | chr5:4971894-4974893 FORWARD LENGTH=3000
TTTAATTTGAGACACATAAACATCTAAGCAGAGAAGAGCAATTTCTTAATCACAAGTAAACAGAGAACTGGGGAGAACAA
TGAGAGGTGAGTTAAATCTAGTACAGTAGCTGCTGCTCTTGTTGGTGTGGTGGGTTTCTTCCTTTCTTGGTCGTCCTCAA
TAATTTATGTACTCTCCTTTTGAAGGTGACTTTGCGAGGAAGTGATCCCTCACTAGTCAGCATTTTATTAACTTAGTCGG
CCCTTTGACAATTGACTCATGTTGTTGTACTAAATTATTACTTTTGCTTAATTAATTGAGATTTTCTTTGTTGGTTGTGT
GTTGCCAATCTTATGAATTAACTCACTAGTAATGTCTTATGTTTCGCCTTTTGTGGTTAACACGTTTTCTTATGTTGTTT
GGCCTTTTTTTTTCTTTGTTGACTTGTAGGTTGATGATTGATTAATTGATCATATCTTTTGGATTGTATTATGTTTGAAG
AAACCTGATTTTTTTTATTTTTTTACAAATATCAAATTTGAAATATTTGGGAGAAATGGATATAGGTATCATTAATTTTA
GCTTTAGACATGAAAATTTGTTATCAGATTCCTTTCCACTGAAAGAGTTGTTTAAGATGTGATTAAAGACTTTTGTTCCA
CGCCTTAATTGCTATTATTTGTCAAGTTGATGCATAAACTCTCAAAAGGTAACAAAAAGAGATTTGGCTAATCTAATGTC
TTTTCCTGAAATTAAGTCAATAGTGATCCTTGTTGTTTTTTTCCCCTTCTTTATATCCAAGTTTTGTATTGTATGATAGT
TTATTGATACAAAACATTTCTTATGTACGTACCAGCTAAAACAAAGTAACTACCGAACCAAACTACAAGTGTTGAATCTT
TTCAGTCTGAATGTTGCAGATTGAGCATGCTACTTCTCACATGGCATGTATTTAGGCTCGGTGTTTTTGATTTCATAAGT
GTGACTTCTTGCTTTTTGCAATGTCTGATCAAGTACACTTATGCAGGAGATTTGTAGCATCAAATGTGGGAAGTCTTTTT
ATCGGAATCGTGGATCGATAGAATATCGACAAGTGGCGTCATTTATGAAGGCTAACTTGAAGTATGTAAGGACCATACAG
AGTGTAGGAGCTGGCAATATGGTATCAGCAAGACATTTAAAGAGGTTTGTCCCCATTGTCCTTTACATCATTTGCAGCCA
ATATGATTTTCTTCTTTGATCCATGAGCTCTCTTCCTCTCTCTTCTTCTTCAACTTTCATATTCACATTTATTCATTTTA
TTAAAAACTGATTTCTTTTTGTGTTTATTTGTACAATTCTTTATGATTTTGTCTTATCGTTCTCTGATTCGATGAAGATA
CTTCTTACTTACCCCACAAAGCTTGGAGGCCCACCTCAATAAATCCATCTTTTGCCTTCATGGAACACATTTAGCTACTC
TACCTTGTTTAATTTGGTCTTGTAAAATCTCTTTAATGTCACCGTTTGCCTTCATAAATCATCTACCTTTCTTGGCAGGA
TAATTTACCTTGATGATAACATTTGTACACCTGCAAGGTACCACAACCATATAAGATCACAAGATGAGGTTAAACCGGTT
TCCGTACCATTGATTTAAACATCAATCTAAGTAGATTTGGGTTCTGGTGACTGAGTATAAGCTCATTGTTCTCATATATT
CTAGTTTTTTTAAAAATCAATTTGAAGATGTAGATACTCTTGGACTTGACATCAAGGACAATGTAGCAACCAAGTGATTT
TCTCTACAACTACACATAAGATATATATACACGCAACTTATTCAAACCTAGAACCCTCACTTTGCAAGACTATTATTGTA
TATAAAGGGTTTATCTGGTGCCTAGTGCATAACTAATATAGAGTTCCGTGTGAATTTTGTTGTAGTCATAAAGTTTCTAA
TCGTTTGCTTACGCAAGTTTAAATTTTACCATTTGAAGAGAATTAATGAAAAAAAAAAACTGAATAAAGAAGAAATTCTA
TGCATATGCTTACTTAACTTGCATCCACTAAGTTTTTTCTCCTACTTTATGCTCTCTGTCTCACTTATTTACTATTGTAG
TGTCAGTTTCCTCTTAGTCACCGCCATTTCACAGCATTTACTATCTACTCTTTTTAGTAAAGGTTGATGAGAGATAAGAA
AATGTCAAAGCAGAAAAAAGTCAATTTATAAGATTTTGATGATGATGTAGTGTAACTTATAAAAGATAACTAGTTATAGG
CTTAGCATTTACATAGAGAGAAAAACAACAGTATGGACTTTTAAAGACTTAAACTACCAATAATAGTAATTTGAAGCTAG
CTAACAAACCAAAGGCATCTCTTCTTATTTTGAACCATTGTATAAAAGTAGATTGTTGAAATTTTAGTATGTGTTATATT
CTTATAACTTTTATAGGTAAGTTTGATGCGGAAGAACGATGATGGCATTTCGGATGAAGATATTAGAGTGCTAGAAGCTG
AACATGTAAAAATAAATTTGAGATATTGATCTTAATATAACTAAGATCATCAAAGTGAGGGCTATAAGGCTATTAGGGTA
GATAGTGACCTGAATTTACTTCTAGCACAAGAAATATAACCGCTTTAAATCTTGTGATATGGAAAAGTAACAGTGGTAAG
TAATAAAAGATCACCGCTTTTATCTCTGTGTGAGTTATTTAGGGGGGACTTGTTCCAGGTCTTCGAGCCACAAAGGTAAT
AACTTCTATAGACCCCATTTTGTTAATAAATGCTCATCCATGTGAGTGAGCCGGGGAAAAAGGGATTCATTTGTTGTGTG
TGTCTTTCTCTTTCCTCTATATATCATCCTTCTTCACTGAGATATGCTTCACTTGTAACATTTCCACAACTGTAGCCAAA
CTTTTGTGTTCTGATAGTGATGATCATGATCATCACATGAATAAGTAGAAGATATCTCTTACCTTCTCCTTCTTCTAATA
AGATCAGAGTTTTGGTTCTTATTTCTTTGCTCTCAAAACA
>AT5G15310.1 | chr5:4971894-4974893 FORWARD LENGTH=3000
TTTAATTTGAGACACATAAACATCTAAGCAGAGAAGAGCAATTTCTTAATCACAAGTAAACAGAGAACTGGGGAGAACAA
TGAGAGGTGAGTTAAATCTAGTACAGTAGCTGCTGCTCTTGTTGGTGTGGTGGGTTTCTTCCTTTCTTGGTCGTCCTCAA
TAATTTATGTACTCTCCTTTTGAAGGTGACTTTGCGAGGAAGTGATCCCTCACTAGTCAGCATTTTATTAACTTAGTCGG
CCCTTTGACAATTGACTCATGTTGTTGTACTAAATTATTACTTTTGCTTAATTAATTGAGATTTTCTTTGTTGGTTGTGT
GTTGCCAATCTTATGAATTAACTCACTAGTAATGTCTTATGTTTCGCCTTTTGTGGTTAACACGTTTTCTTATGTTGTTT
GGCCTTTTTTTTTCTTTGTTGACTTGTAGGTTGATGATTGATTAATTGATCATATCTTTTGGATTGTATTATGTTTGAAG
AAACCTGATTTTTTTTATTTTTTTACAAATATCAAATTTGAAATATTTGGGAGAAATGGATATAGGTATCATTAATTTTA
GCTTTAGACATGAAAATTTGTTATCAGATTCCTTTCCACTGAAAGAGTTGTTTAAGATGTGATTAAAGACTTTTGTTCCA
CGCCTTAATTGCTATTATTTGTCAAGTTGATGCATAAACTCTCAAAAGGTAACAAAAAGAGATTTGGCTAATCTAATGTC
TTTTCCTGAAATTAAGTCAATAGTGATCCTTGTTGTTTTTTTCCCCTTCTTTATATCCAAGTTTTGTATTGTATGATAGT
TTATTGATACAAAACATTTCTTATGTACGTACCAGCTAAAACAAAGTAACTACCGAACCAAACTACAAGTGTTGAATCTT
TTCAGTCTGAATGTTGCAGATTGAGCATGCTACTTCTCACATGGCATGTATTTAGGCTCGGTGTTTTTGATTTCATAAGT
GTGACTTCTTGCTTTTTGCAATGTCTGATCAAGTACACTTATGCAGGAGATTTGTAGCATCAAATGTGGGAAGTCTTTTT
ATCGGAATCGTGGATCGATAGAATATCGACAAGTGGCGTCATTTATGAAGGCTAACTTGAAGTATGTAAGGACCATACAG
AGTGTAGGAGCTGGCAATATGGTATCAGCAAGACATTTAAAGAGGTTTGTCCCCATTGTCCTTTACATCATTTGCAGCCA
ATATGATTTTCTTCTTTGATCCATGAGCTCTCTTCCTCTCTCTTCTTCTTCAACTTTCATATTCACATTTATTCATTTTA
TTAAAAACTGATTTCTTTTTGTGTTTATTTGTACAATTCTTTATGATTTTGTCTTATCGTTCTCTGATTCGATGAAGATA
CTTCTTACTTACCCCACAAAGCTTGGAGGCCCACCTCAATAAATCCATCTTTTGCCTTCATGGAACACATTTAGCTACTC
TACCTTGTTTAATTTGGTCTTGTAAAATCTCTTTAATGTCACCGTTTGCCTTCATAAATCATCTACCTTTCTTGGCAGGA
TAATTTACCTTGATGATAACATTTGTACACCTGCAAGGTACCACAACCATATAAGATCACAAGATGAGGTTAAACCGGTT
TCCGTACCATTGATTTAAACATCAATCTAAGTAGATTTGGGTTCTGGTGACTGAGTATAAGCTCATTGTTCTCATATATT
CTAGTTTTTTTAAAAATCAATTTGAAGATGTAGATACTCTTGGACTTGACATCAAGGACAATGTAGCAACCAAGTGATTT
TCTCTACAACTACACATAAGATATATATACACGCAACTTATTCAAACCTAGAACCCTCACTTTGCAAGACTATTATTGTA
TATAAAGGGTTTATCTGGTGCCTAGTGCATAACTAATATAGAGTTCCGTGTGAATTTTGTTGTAGTCATAAAGTTTCTAA
TCGTTTGCTTACGCAAGTTTAAATTTTACCATTTGAAGAGAATTAATGAAAAAAAAAAACTGAATAAAGAAGAAATTCTA
TGCATATGCTTACTTAACTTGCATCCACTAAGTTTTTTCTCCTACTTTATGCTCTCTGTCTCACTTATTTACTATTGTAG
TGTCAGTTTCCTCTTAGTCACCGCCATTTCACAGCATTTACTATCTACTCTTTTTAGTAAAGGTTGATGAGAGATAAGAA
AATGTCAAAGCAGAAAAAAGTCAATTTATAAGATTTTGATGATGATGTAGTGTAACTTATAAAAGATAACTAGTTATAGG
CTTAGCATTTACATAGAGAGAAAAACAACAGTATGGACTTTTAAAGACTTAAACTACCAATAATAGTAATTTGAAGCTAG
CTAACAAACCAAAGGCATCTCTTCTTATTTTGAACCATTGTATAAAAGTAGATTGTTGAAATTTTAGTATGTGTTATATT
CTTATAACTTTTATAGGTAAGTTTGATGCGGAAGAACGATGATGGCATTTCGGATGAAGATATTAGAGTGCTAGAAGCTG
AACATGTAAAAATAAATTTGAGATATTGATCTTAATATAACTAAGATCATCAAAGTGAGGGCTATAAGGCTATTAGGGTA
GATAGTGACCTGAATTTACTTCTAGCACAAGAAATATAACCGCTTTAAATCTTGTGATATGGAAAAGTAACAGTGGTAAG
TAATAAAAGATCACCGCTTTTATCTCTGTGTGAGTTATTTAGGGGGGACTTGTTCCAGGTCTTCGAGCCACAAAGGTAAT
AACTTCTATAGACCCCATTTTGTTAATAAATGCTCATCCATGTGAGTGAGCCGGGGAAAAAGGGATTCATTTGTTGTGTG
TGTCTTTCTCTTTCCTCTATATATCATCCTTCTTCACTGAGATATGCTTCACTTGTAACATTTCCACAACTGTAGCCAAA
CTTTTGTGTTCTGATAGTGATGATCATGATCATCACATGAATAAGTAGAAGATATCTCTTACCTTCTCCTTCTTCTAATA
AGATCAGAGTTTTGGTTCTTATTTCTTTGCTCTCAAAACA
>AT5G15310.3 | chr5:4972286-4975285 FORWARD LENGTH=3000
TGTTGTTTGGCCTTTTTTTTTCTTTGTTGACTTGTAGGTTGATGATTGATTAATTGATCATATCTTTTGGATTGTATTAT
GTTTGAAGAAACCTGATTTTTTTTATTTTTTTACAAATATCAAATTTGAAATATTTGGGAGAAATGGATATAGGTATCAT
TAATTTTAGCTTTAGACATGAAAATTTGTTATCAGATTCCTTTCCACTGAAAGAGTTGTTTAAGATGTGATTAAAGACTT
TTGTTCCACGCCTTAATTGCTATTATTTGTCAAGTTGATGCATAAACTCTCAAAAGGTAACAAAAAGAGATTTGGCTAAT
CTAATGTCTTTTCCTGAAATTAAGTCAATAGTGATCCTTGTTGTTTTTTTCCCCTTCTTTATATCCAAGTTTTGTATTGT
ATGATAGTTTATTGATACAAAACATTTCTTATGTACGTACCAGCTAAAACAAAGTAACTACCGAACCAAACTACAAGTGT
TGAATCTTTTCAGTCTGAATGTTGCAGATTGAGCATGCTACTTCTCACATGGCATGTATTTAGGCTCGGTGTTTTTGATT
TCATAAGTGTGACTTCTTGCTTTTTGCAATGTCTGATCAAGTACACTTATGCAGGAGATTTGTAGCATCAAATGTGGGAA
GTCTTTTTATCGGAATCGTGGATCGATAGAATATCGACAAGTGGCGTCATTTATGAAGGCTAACTTGAAGTATGTAAGGA
CCATACAGAGTGTAGGAGCTGGCAATATGGTATCAGCAAGACATTTAAAGAGGTTTGTCCCCATTGTCCTTTACATCATT
TGCAGCCAATATGATTTTCTTCTTTGATCCATGAGCTCTCTTCCTCTCTCTTCTTCTTCAACTTTCATATTCACATTTAT
TCATTTTATTAAAAACTGATTTCTTTTTGTGTTTATTTGTACAATTCTTTATGATTTTGTCTTATCGTTCTCTGATTCGA
TGAAGATACTTCTTACTTACCCCACAAAGCTTGGAGGCCCACCTCAATAAATCCATCTTTTGCCTTCATGGAACACATTT
AGCTACTCTACCTTGTTTAATTTGGTCTTGTAAAATCTCTTTAATGTCACCGTTTGCCTTCATAAATCATCTACCTTTCT
TGGCAGGATAATTTACCTTGATGATAACATTTGTACACCTGCAAGGTACCACAACCATATAAGATCACAAGATGAGGTTA
AACCGGTTTCCGTACCATTGATTTAAACATCAATCTAAGTAGATTTGGGTTCTGGTGACTGAGTATAAGCTCATTGTTCT
CATATATTCTAGTTTTTTTAAAAATCAATTTGAAGATGTAGATACTCTTGGACTTGACATCAAGGACAATGTAGCAACCA
AGTGATTTTCTCTACAACTACACATAAGATATATATACACGCAACTTATTCAAACCTAGAACCCTCACTTTGCAAGACTA
TTATTGTATATAAAGGGTTTATCTGGTGCCTAGTGCATAACTAATATAGAGTTCCGTGTGAATTTTGTTGTAGTCATAAA
GTTTCTAATCGTTTGCTTACGCAAGTTTAAATTTTACCATTTGAAGAGAATTAATGAAAAAAAAAAACTGAATAAAGAAG
AAATTCTATGCATATGCTTACTTAACTTGCATCCACTAAGTTTTTTCTCCTACTTTATGCTCTCTGTCTCACTTATTTAC
TATTGTAGTGTCAGTTTCCTCTTAGTCACCGCCATTTCACAGCATTTACTATCTACTCTTTTTAGTAAAGGTTGATGAGA
GATAAGAAAATGTCAAAGCAGAAAAAAGTCAATTTATAAGATTTTGATGATGATGTAGTGTAACTTATAAAAGATAACTA
GTTATAGGCTTAGCATTTACATAGAGAGAAAAACAACAGTATGGACTTTTAAAGACTTAAACTACCAATAATAGTAATTT
GAAGCTAGCTAACAAACCAAAGGCATCTCTTCTTATTTTGAACCATTGTATAAAAGTAGATTGTTGAAATTTTAGTATGT
GTTATATTCTTATAACTTTTATAGGTAAGTTTGATGCGGAAGAACGATGATGGCATTTCGGATGAAGATATTAGAGTGCT
AGAAGCTGAACATGTAAAAATAAATTTGAGATATTGATCTTAATATAACTAAGATCATCAAAGTGAGGGCTATAAGGCTA
TTAGGGTAGATAGTGACCTGAATTTACTTCTAGCACAAGAAATATAACCGCTTTAAATCTTGTGATATGGAAAAGTAACA
GTGGTAAGTAATAAAAGATCACCGCTTTTATCTCTGTGTGAGTTATTTAGGGGGGACTTGTTCCAGGTCTTCGAGCCACA
AAGGTAATAACTTCTATAGACCCCATTTTGTTAATAAATGCTCATCCATGTGAGTGAGCCGGGGAAAAAGGGATTCATTT
GTTGTGTGTGTCTTTCTCTTTCCTCTATATATCATCCTTCTTCACTGAGATATGCTTCACTTGTAACATTTCCACAACTG
TAGCCAAACTTTTGTGTTCTGATAGTGATGATCATGATCATCACATGAATAAGTAGAAGATATCTCTTACCTTCTCCTTC
TTCTAATAAGATCAGAGTTTTGGTTCTTATTTCTTTGCTCTCAAAACAATGGGTAGATCACCGTGTTGTGACAAATTGGG
TTTGAAGAAAGGACCTTGGACACCAGAGGAGGATCAGAAACTTTTAGCTTATATTGAAGAACATGGTCATGGAAGTTGGC
GTTCATTGCCTGAGAAAGCTGGTTAGTGAATCTTTCCACATTTTGTGCTCTATAATCAAAACTTTCTCTCATATTTATTC
```
