## Supplemental_Data1_Codes for "Expanding the synthetic biology toolbox with a library of constitutive and repressible promoters": Araport11_upstream_3000_translation_start_20160617 (part 127 of 154)

```
CTTTCTCTTCTCAGGTCTCCATCGATGCGGAAAGAGTTGTAGACTAAGATGGACTAACTACCTAAGACCTGACATCAAAA
GAGGCAAATTCAACTTACAAGAAGAACAAACCATTATCCAACTCCATGCTCTGTTAGGAAACAGGTCTGGTCCTTCTTGC
AACAAAACAAAACAATCACAAATCTTTTCCTAAAGTTTTC
>AT5G15320.1 | chr5:4974647-4977646 FORWARD LENGTH=3000
TCATCCATGTGAGTGAGCCGGGGAAAAAGGGATTCATTTGTTGTGTGTGTCTTTCTCTTTCCTCTATATATCATCCTTCT
TCACTGAGATATGCTTCACTTGTAACATTTCCACAACTGTAGCCAAACTTTTGTGTTCTGATAGTGATGATCATGATCAT
CACATGAATAAGTAGAAGATATCTCTTACCTTCTCCTTCTTCTAATAAGATCAGAGTTTTGGTTCTTATTTCTTTGCTCT
CAAAACAATGGGTAGATCACCGTGTTGTGACAAATTGGGTTTGAAGAAAGGACCTTGGACACCAGAGGAGGATCAGAAAC
TTTTAGCTTATATTGAAGAACATGGTCATGGAAGTTGGCGTTCATTGCCTGAGAAAGCTGGTTAGTGAATCTTTCCACAT
TTTGTGCTCTATAATCAAAACTTTCTCTCATATTTATTCCTTTCTCTTCTCAGGTCTCCATCGATGCGGAAAGAGTTGTA
GACTAAGATGGACTAACTACCTAAGACCTGACATCAAAAGAGGCAAATTCAACTTACAAGAAGAACAAACCATTATCCAA
CTCCATGCTCTGTTAGGAAACAGGTCTGGTCCTTCTTGCAACAAAACAAAACAATCACAAATCTTTTCCTAAAGTTTTCA
TGATTCTTTTTTTGTTTGTATATAGATGGTCAGCGATTGCTACTCATTTGCCAAAGAGAACAGACAACGAGATCAAGAAC
TATTGGAACACTCATTTGAAGAAACGGTTAGTGAAAATGGGGATTGATCCAGTGACTCATAAACCCAAAAACGAGACTCC
TTTATCTTCTCTTGGTCTATCCAAGAACGCAGCTATACTTAGCCACACTGCTCAATGGGAAAGTGCAAGGCTTGAAGCTG
AAGCAAGACTAGCTAGAGAATCAAAGCTTCTTCATTTACAACATTACCAAACCAAAACATCATCTCAACCTCATCATCAT
CATGGATTCACTCACAAGTCATTGTTACCTAATTGGACAACAAAACCACACGAAGGTAAACCAAAGAAACACACTAAGTC
TCCGCAAAATTTAAACTTTGGAACTTTGTTTGAGTTTTGTAAGACAATGCAGATCAACAACAGCTTGAATCTCCGACATC
TACAGTGTCATTCTCTGAGATGAAGGAATCAATCCCGGCGAAGATAGAGTTTGTCGGATCATCAACTGGTGTGACTCTGA
TGAAAGAACCTGAACACGATTGGATCAATTCAACGATGCACGAGTTTGAAACTACGCAGATGGGAGAAGGAATCGAAGAA
GGGTTCACGGGTCTCTTGCTCGGTGGTGATTCAATCGACCGGAGTTTCTCCGGCGATAAAAACGAGACGGCCGGCGAGAG
TAGTGGTGGTGACTGCAACTACTATGAGGACAACAAGAACTACTTGGACAGCATTTTTAACTTTGTAGATCCTTCACCGT
CGGATTCACCGATGTTCTGAATCTAAGGGTTGATATTTGTTGGGAATGTTTTTGATTCTTTTTTAGTTTCTAGTTTTTGT
GCTTAAACTCTGATTAGACAATTTTTAAACTAATCCAATTTTTGCGCTTTCTTTTTTCTTTAATTACTGTTTCACTAAAT
TATGCTATTTGGATTAACATTCCAAAAAAAGGACGTCGTAGAGAGAGAGAGAAAAAAAAAAAGACAAGCATGAAGTTTAT
GTTTGTTCAATTTCTTAGAATTTTAAAGATAGTTTATGCATGGTTCATAGATTTCAAGGTCCGGAGACCAAAACTGTTCC
ATGCAAAATACTTTGATCCCAATGTAATTAATTTTTGTTAACTATTAATTAGTGTTTTGCTTGCTATTTGTTTACGTAGT
TTTGTGCTTTAATGATGCAAAAGATAAAAAGAAAATTCCAACAAAACTTGTTTAGTCGTCTATTTCTAGAGATTCAAAGT
GTGTTTCTATATTTCTTGTAGTATTATTTTGCTCCGAGATGCTTTAAGTTAAAATAACATAAAAACATGCATGAGCACAT
CATTTCATGGACGTCTTTCGCCATGAATAGGTTGCTGCAAAGCATTGGTCTTCGGCAACTTGAAGACATTTTTGGTCATT
CTTGAGTGACCGAATCGTATCTTTTTGATTCATTAAGATCCAAGATATTGAATGTTCTCTGACGAACACGATTACTACAT
ATCAACCGTCCCCCGGATTAAAAAAATCTATCTTGAACACAGTTTTTGTACGTTACCACTTCTACAAATTAAACCAAAAT
CACTCTACTAATTAACCAGTAACCACTACACTAGAAAGTATACATATACTGTGGTCAATTTTATTTTATTTTATTTTGTT
AACTACGTAAGAAATGTGAAAGATTGAGAGTTACATGATGATAATGTGGATGTGATAAAAACAACACGTTGACATGTCGA
TTACTATATGAGAAAATTAAATGTTGGTTGTTTCATGTCCTTTTCTGCCTTGGGCTTTGCCTCTCTCTCTCGAATCCGAT
TTTTCATTTTTTTCATATTAATTGTGAAAATAATATAAGAAACACAAAAGCCGAAAAAAAAGACCAAGCCAATATTTCAT
AATGAAATAATAAATATGAATCGTAGTGATAAATAGGATACTATATTTATTTGGATATGACCCGTTGCAAGTGGACCCAA
ATAATATCCCAAAATTTCAGAAACGATATTAATCATTGAGAAAATTAAATTATTATAGCAATAAAATATAGGATAAAATT
TGGATTTTCTTAAAAGAGTTTTTAGAGATTAGGCTAAAAAGTAATTAGGTTTAGATCTATGTTAGTCCTTTATGTAATAC
GAGAATATAAGAGGCCCATTTAAAGCCCAATAATCAGTTTACTCGGGTTAAGGAAAATAAATATTACGAAAAAGGAGCGA
ACAATTCCACCATCACGAATCGCGATTTTTTTTTGAGATTACGGAAGCTTCGCTTGATTTGGGATTTTTAGGGTTTTCTT
TCTCCGAAGACGACTCCGAGAGACCAACAGTGATTTGACA
>AT5G15320.2 | chr5:4974647-4977646 FORWARD LENGTH=3000
TCATCCATGTGAGTGAGCCGGGGAAAAAGGGATTCATTTGTTGTGTGTGTCTTTCTCTTTCCTCTATATATCATCCTTCT
TCACTGAGATATGCTTCACTTGTAACATTTCCACAACTGTAGCCAAACTTTTGTGTTCTGATAGTGATGATCATGATCAT
CACATGAATAAGTAGAAGATATCTCTTACCTTCTCCTTCTTCTAATAAGATCAGAGTTTTGGTTCTTATTTCTTTGCTCT
CAAAACAATGGGTAGATCACCGTGTTGTGACAAATTGGGTTTGAAGAAAGGACCTTGGACACCAGAGGAGGATCAGAAAC
TTTTAGCTTATATTGAAGAACATGGTCATGGAAGTTGGCGTTCATTGCCTGAGAAAGCTGGTTAGTGAATCTTTCCACAT
TTTGTGCTCTATAATCAAAACTTTCTCTCATATTTATTCCTTTCTCTTCTCAGGTCTCCATCGATGCGGAAAGAGTTGTA
GACTAAGATGGACTAACTACCTAAGACCTGACATCAAAAGAGGCAAATTCAACTTACAAGAAGAACAAACCATTATCCAA
CTCCATGCTCTGTTAGGAAACAGGTCTGGTCCTTCTTGCAACAAAACAAAACAATCACAAATCTTTTCCTAAAGTTTTCA
TGATTCTTTTTTTGTTTGTATATAGATGGTCAGCGATTGCTACTCATTTGCCAAAGAGAACAGACAACGAGATCAAGAAC
TATTGGAACACTCATTTGAAGAAACGGTTAGTGAAAATGGGGATTGATCCAGTGACTCATAAACCCAAAAACGAGACTCC
TTTATCTTCTCTTGGTCTATCCAAGAACGCAGCTATACTTAGCCACACTGCTCAATGGGAAAGTGCAAGGCTTGAAGCTG
AAGCAAGACTAGCTAGAGAATCAAAGCTTCTTCATTTACAACATTACCAAACCAAAACATCATCTCAACCTCATCATCAT
CATGGATTCACTCACAAGTCATTGTTACCTAATTGGACAACAAAACCACACGAAGGTAAACCAAAGAAACACACTAAGTC
TCCGCAAAATTTAAACTTTGGAACTTTGTTTGAGTTTTGTAAGACAATGCAGATCAACAACAGCTTGAATCTCCGACATC
TACAGTGTCATTCTCTGAGATGAAGGAATCAATCCCGGCGAAGATAGAGTTTGTCGGATCATCAACTGGTGTGACTCTGA
TGAAAGAACCTGAACACGATTGGATCAATTCAACGATGCACGAGTTTGAAACTACGCAGATGGGAGAAGGAATCGAAGAA
GGGTTCACGGGTCTCTTGCTCGGTGGTGATTCAATCGACCGGAGTTTCTCCGGCGATAAAAACGAGACGGCCGGCGAGAG
TAGTGGTGGTGACTGCAACTACTATGAGGACAACAAGAACTACTTGGACAGCATTTTTAACTTTGTAGATCCTTCACCGT
CGGATTCACCGATGTTCTGAATCTAAGGGTTGATATTTGTTGGGAATGTTTTTGATTCTTTTTTAGTTTCTAGTTTTTGT
GCTTAAACTCTGATTAGACAATTTTTAAACTAATCCAATTTTTGCGCTTTCTTTTTTCTTTAATTACTGTTTCACTAAAT
TATGCTATTTGGATTAACATTCCAAAAAAAGGACGTCGTAGAGAGAGAGAGAAAAAAAAAAAGACAAGCATGAAGTTTAT
GTTTGTTCAATTTCTTAGAATTTTAAAGATAGTTTATGCATGGTTCATAGATTTCAAGGTCCGGAGACCAAAACTGTTCC
ATGCAAAATACTTTGATCCCAATGTAATTAATTTTTGTTAACTATTAATTAGTGTTTTGCTTGCTATTTGTTTACGTAGT
TTTGTGCTTTAATGATGCAAAAGATAAAAAGAAAATTCCAACAAAACTTGTTTAGTCGTCTATTTCTAGAGATTCAAAGT
GTGTTTCTATATTTCTTGTAGTATTATTTTGCTCCGAGATGCTTTAAGTTAAAATAACATAAAAACATGCATGAGCACAT
CATTTCATGGACGTCTTTCGCCATGAATAGGTTGCTGCAAAGCATTGGTCTTCGGCAACTTGAAGACATTTTTGGTCATT
CTTGAGTGACCGAATCGTATCTTTTTGATTCATTAAGATCCAAGATATTGAATGTTCTCTGACGAACACGATTACTACAT
ATCAACCGTCCCCCGGATTAAAAAAATCTATCTTGAACACAGTTTTTGTACGTTACCACTTCTACAAATTAAACCAAAAT
CACTCTACTAATTAACCAGTAACCACTACACTAGAAAGTATACATATACTGTGGTCAATTTTATTTTATTTTATTTTGTT
AACTACGTAAGAAATGTGAAAGATTGAGAGTTACATGATGATAATGTGGATGTGATAAAAACAACACGTTGACATGTCGA
TTACTATATGAGAAAATTAAATGTTGGTTGTTTCATGTCCTTTTCTGCCTTGGGCTTTGCCTCTCTCTCTCGAATCCGAT
TTTTCATTTTTTTCATATTAATTGTGAAAATAATATAAGAAACACAAAAGCCGAAAAAAAAGACCAAGCCAATATTTCAT
AATGAAATAATAAATATGAATCGTAGTGATAAATAGGATACTATATTTATTTGGATATGACCCGTTGCAAGTGGACCCAA
ATAATATCCCAAAATTTCAGAAACGATATTAATCATTGAGAAAATTAAATTATTATAGCAATAAAATATAGGATAAAATT
TGGATTTTCTTAAAAGAGTTTTTAGAGATTAGGCTAAAAAGTAATTAGGTTTAGATCTATGTTAGTCCTTTATGTAATAC
GAGAATATAAGAGGCCCATTTAAAGCCCAATAATCAGTTTACTCGGGTTAAGGAAAATAAATATTACGAAAAAGGAGCGA
ACAATTCCACCATCACGAATCGCGATTTTTTTTTGAGATTACGGAAGCTTCGCTTGATTTGGGATTTTTAGGGTTTTCTT
TCTCCGAAGACGACTCCGAGAGACCAACAGTGATTTGACA
>AT5G15330.2 | chr5:4977388-4980387 FORWARD LENGTH=3000
TTAGAGATTAGGCTAAAAAGTAATTAGGTTTAGATCTATGTTAGTCCTTTATGTAATACGAGAATATAAGAGGCCCATTT
AAAGCCCAATAATCAGTTTACTCGGGTTAAGGAAAATAAATATTACGAAAAAGGAGCGAACAATTCCACCATCACGAATC
GCGATTTTTTTTTGAGATTACGGAAGCTTCGCTTGATTTGGGATTTTTAGGGTTTTCTTTCTCCGAAGACGACTCCGAGA
GACCAACAGTGATTTGACAATGACGCTACCTCCAGGTCTTTACTCCGGCACCAGCTCTCTTGCTCTGGTAATTCATCTCT
CTAATCGGATTCTCGATCTGTAGCACAGATTCGTTTTTTTTCTTTTGTAAAGAGTTTGTGTGATTCAACGAGTCTATTGC
TTCAATGATCAGGTGGCTCGTGCTTCGGCTTTTGGGTTGGGTCTCGTCTATGGGAACATGAAGCTCAAGGTCCTTAAGGT
CATATTCTATCTCAATTTTGTCTTGTTTTTATCGAAATTGTTGATTATATTGCTCGTATCTGCTATGAATCTGCAATAAT
ATTGATTAATGAATTGTTTTCATCATCTGGTGATTGTAACATTTGAATTGTTGGTGACATGTTATCTCGAAATTGGTGGC
TACACAAATTTTATCATCAGAAAATTTATGATTTTGATCGTAGTTAAGAGTGAGATAGCAAATTTTTGTTTGAATTTACA
GTGCTCTCGAGCTATAGATGTGAATTGCAGAATGCTGCTTTACTCCTTCTGTTAGTTTGTTGTTTCTGCTAGTCCACTGA
TTATGCCTGAGTTTTGATCTTATAATCCCTTTTAGATTATCATATGCTACTTTTCTACAAGTCGTCAGCAATTTTTAAAC
GACTTTGTTGAAACACCACTTTGTGGTGTCTTTCTCTGGTTTTTGCTTCTGAAGTTACTAGCTTTTAAATGTTTTTGGTT
GTTAGTCTCCTCTGTTCTCTTTGAGTAGCTGAGCCAGTGATGTGATGCCTTGAGCAAAATCTCTGGTTCATTCATCATGT
TGCAAACTCTAAAAAGGTTTACATTGTTCAATCTTGTTGTTTGCTCATCCTGGTTCCTCCACTGATTATCTCTTTGCAAA
CCGGAAATGTTTTATAACTTAGATGTCTCTATACCTGAAATGTTCTTGAATATTAGTAGTATATGCTAAGATAAGTACCA
ACAAATTGCTTTTTCACCTGCAGATCAAATCGATGTCACAGAAGAAGGTTGAAGCCACCGCTCATCATTAAACCACTCTT
CTTTCTTTACAATAAGATGCCAAAAGCTGGGGGTGATGTCTCCCCGGTTAGTTTGATTTCTTCTTTCATGATTCATCCTT
TAGCATAAGAAGGAACAAATGTGTTTTTGAAAAGCATATTATACGGTTTTAAGACCTTTTTGGAGCCATAATTGCCATTG
GCTTAAAACCCGAGTCAAGAACATCTTTCCATTTGTTGTCATCCAATAACACCGTTCACATTCACATACACCTCACCTCT
TAACCAGATTATCTATAACACTAAGGACCTCAGTGTCCCGGTTTTGCGTTATATACTTCGTTTTGCAAGAGTCCTTATAT
TACTCTACTTGGTCCCATTGGACACAATCTAAGAAAGGGAGAAAAAAATTGGTCCTAAAAAGCATGTTCCAACTTCTTGT
GTATCTGAGTTAATCAAAGAAAAATTGCTATTGTCGTTTCTGGTTTGTTGTCTGATTCAATCCAAGCAATCATGTAGTTT
GAATTTGATTTCGGGATCTCTCTTACACTTTCCACCACGGCTTAAAAGTTCAAACAACTACCAATGTGTAAATTACCATT
ACTTCAGTGGCGACATATTCATTTGTCGACCTACGTTTTTGAATTATGTGGGTCTATGGATAATATGAAAAAAACTGAGC
TTATTGTAGCCCAATGGGCAATATAAAAGTCAGCCCAAACGTAACACGCGTGGTTGTCGTCGAACTGCGAAATTCAAGTT
TCTTACCATTCGCACAATGAGCGCGTCGATTTCGGCTTCAGTTTTGGACTTTTTGTGTTGAAGACTTTGAGCACTTAAAG
GCTGACATTATTCAGGCTCTTGATAGTACCATATGAAGAAGTTGTCAACGTCCCGTTTGAGCTAAAGCAGTAGTTAAAGT
CGTTCCTCACCTTTTCATTCCCTTCTTTTTTCTTCTTCCTACTATTAAAAACGAAACTACAGATGCCTAAATGTTGGAGG
CATGAATAAATATGTTTAAATATATAAAAACAAACCCTGGTCACACACTTTAGCCAATAAGAATTTAGAGTCGTGACTAT
AACATCAACATTTAATTGTATAGTTTTTAGTGATAAGTACTGTTTAAAGTGATATAGTCTATGAATATAAGTGGATTTAA
TTCTGGATCCGCTTATAGTTATACGTAAAATATAAGGGAATCTCATTATATGGGAAGACGAATCTAATCTATTGGAATAT
AACGAATATTATTCAATAGTTTTTTTGGTTCTTTCTATTTTATTATAGGTGCATGCCCGTTCAAGCTCGTCAGAGGCTCA
TCTCAGGTTGACGATCTGGTTAAGAGCCACTTTAGATAAAGCTATTATAATTCTGTGATGTTATTTCATGGAACTTCATG
GACATATTGTATATGCATATAATCACAACTTGCTGATTTTTTTAAAATTAACATAATCAAATGCCGAAGAAAAACGAACA
GAATCACTTTGTTTAGATGAATTTTAATGATAATTGATTCGCTTGTGCCAATTTATGTCGTCCAGCTAACTTTTAATCTA
ACCTTTTTCTATTGGAGCATCTTAATATTTTATTATTGAAACAAAACATTATTCCACATAATTACATCCGCAAATTATTC
ACTACATTTACATAATTACTTCAAGTAACAATTTTACCACATTATTTCAATTAGTACTTAACCACCAATGCATATTTGTT
CCGAATTTCTTGATCGATAAATATCCAAATTAACAAGTTA
>AT5G15330.1 | chr5:4977595-4980594 FORWARD LENGTH=3000
TAGGGTTTTCTTTCTCCGAAGACGACTCCGAGAGACCAACAGTGATTTGACAATGACGCTACCTCCAGGTCTTTACTCCG
GCACCAGCTCTCTTGCTCTGGTAATTCATCTCTCTAATCGGATTCTCGATCTGTAGCACAGATTCGTTTTTTTTCTTTTG
TAAAGAGTTTGTGTGATTCAACGAGTCTATTGCTTCAATGATCAGGTGGCTCGTGCTTCGGCTTTTGGGTTGGGTCTCGT
CTATGGGAACATGAAGCTCAAGGTCCTTAAGGTCATATTCTATCTCAATTTTGTCTTGTTTTTATCGAAATTGTTGATTA
TATTGCTCGTATCTGCTATGAATCTGCAATAATATTGATTAATGAATTGTTTTCATCATCTGGTGATTGTAACATTTGAA
TTGTTGGTGACATGTTATCTCGAAATTGGTGGCTACACAAATTTTATCATCAGAAAATTTATGATTTTGATCGTAGTTAA
GAGTGAGATAGCAAATTTTTGTTTGAATTTACAGTGCTCTCGAGCTATAGATGTGAATTGCAGAATGCTGCTTTACTCCT
TCTGTTAGTTTGTTGTTTCTGCTAGTCCACTGATTATGCCTGAGTTTTGATCTTATAATCCCTTTTAGATTATCATATGC
TACTTTTCTACAAGTCGTCAGCAATTTTTAAACGACTTTGTTGAAACACCACTTTGTGGTGTCTTTCTCTGGTTTTTGCT
TCTGAAGTTACTAGCTTTTAAATGTTTTTGGTTGTTAGTCTCCTCTGTTCTCTTTGAGTAGCTGAGCCAGTGATGTGATG
CCTTGAGCAAAATCTCTGGTTCATTCATCATGTTGCAAACTCTAAAAAGGTTTACATTGTTCAATCTTGTTGTTTGCTCA
TCCTGGTTCCTCCACTGATTATCTCTTTGCAAACCGGAAATGTTTTATAACTTAGATGTCTCTATACCTGAAATGTTCTT
GAATATTAGTAGTATATGCTAAGATAAGTACCAACAAATTGCTTTTTCACCTGCAGATCAAATCGATGTCACAGAAGAAG
GTTGAAGCCACCGCTCATCATTAAACCACTCTTCTTTCTTTACAATAAGATGCCAAAAGCTGGGGGTGATGTCTCCCCGG
TTAGTTTGATTTCTTCTTTCATGATTCATCCTTTAGCATAAGAAGGAACAAATGTGTTTTTGAAAAGCATATTATACGGT
TTTAAGACCTTTTTGGAGCCATAATTGCCATTGGCTTAAAACCCGAGTCAAGAACATCTTTCCATTTGTTGTCATCCAAT
AACACCGTTCACATTCACATACACCTCACCTCTTAACCAGATTATCTATAACACTAAGGACCTCAGTGTCCCGGTTTTGC
GTTATATACTTCGTTTTGCAAGAGTCCTTATATTACTCTACTTGGTCCCATTGGACACAATCTAAGAAAGGGAGAAAAAA
ATTGGTCCTAAAAAGCATGTTCCAACTTCTTGTGTATCTGAGTTAATCAAAGAAAAATTGCTATTGTCGTTTCTGGTTTG
TTGTCTGATTCAATCCAAGCAATCATGTAGTTTGAATTTGATTTCGGGATCTCTCTTACACTTTCCACCACGGCTTAAAA
GTTCAAACAACTACCAATGTGTAAATTACCATTACTTCAGTGGCGACATATTCATTTGTCGACCTACGTTTTTGAATTAT
GTGGGTCTATGGATAATATGAAAAAAACTGAGCTTATTGTAGCCCAATGGGCAATATAAAAGTCAGCCCAAACGTAACAC
GCGTGGTTGTCGTCGAACTGCGAAATTCAAGTTTCTTACCATTCGCACAATGAGCGCGTCGATTTCGGCTTCAGTTTTGG
ACTTTTTGTGTTGAAGACTTTGAGCACTTAAAGGCTGACATTATTCAGGCTCTTGATAGTACCATATGAAGAAGTTGTCA
ACGTCCCGTTTGAGCTAAAGCAGTAGTTAAAGTCGTTCCTCACCTTTTCATTCCCTTCTTTTTTCTTCTTCCTACTATTA
AAAACGAAACTACAGATGCCTAAATGTTGGAGGCATGAATAAATATGTTTAAATATATAAAAACAAACCCTGGTCACACA
CTTTAGCCAATAAGAATTTAGAGTCGTGACTATAACATCAACATTTAATTGTATAGTTTTTAGTGATAAGTACTGTTTAA
AGTGATATAGTCTATGAATATAAGTGGATTTAATTCTGGATCCGCTTATAGTTATACGTAAAATATAAGGGAATCTCATT
ATATGGGAAGACGAATCTAATCTATTGGAATATAACGAATATTATTCAATAGTTTTTTTGGTTCTTTCTATTTTATTATA
GGTGCATGCCCGTTCAAGCTCGTCAGAGGCTCATCTCAGGTTGACGATCTGGTTAAGAGCCACTTTAGATAAAGCTATTA
TAATTCTGTGATGTTATTTCATGGAACTTCATGGACATATTGTATATGCATATAATCACAACTTGCTGATTTTTTTAAAA
TTAACATAATCAAATGCCGAAGAAAAACGAACAGAATCACTTTGTTTAGATGAATTTTAATGATAATTGATTCGCTTGTG
CCAATTTATGTCGTCCAGCTAACTTTTAATCTAACCTTTTTCTATTGGAGCATCTTAATATTTTATTATTGAAACAAAAC
ATTATTCCACATAATTACATCCGCAAATTATTCACTACATTTACATAATTACTTCAAGTAACAATTTTACCACATTATTT
CAATTAGTACTTAACCACCAATGCATATTTGTTCCGAATTTCTTGATCGATAAATATCCAAATTAACAAGTTAATGAAGA
AAAAAAACGAAGAAGATCAATGGTCAATATTTAATCAGAAGCATCCACGTCCACTTCATCAGATTCTATCTCTCTCTCTC
TGTAAGATTCCTTGCTCTCGCGCTTTTCTCTCTCTCTCTCGCGTTCGTTCTTATCCACGAGCTCTGCACCGTCGCAATCT
CCGTCTTCTCCATTTAGATCCAACACAGAGCCTTTTCTAC
>AT5G15340.1 | chr5:4984145-4987144 REVERSE LENGTH=3000
CCATCTCGACAAAGCTCTAAGAAGTTGAATCCTACTACTAGCTTTTGTATTTACTCCACTGACAACAATAACACGATAGC
TATTTGCTATTGATCATCATCATTTCATATTTCAAAGCCTTTCTGATTCTTCTCTAACCGAAATAACCGGGTACTGGTTT
CCTCGGGTTAGCTTGGATAACCAAAAGGATCATATTCATATACGTAACATATGGGCTCATAGACCTTTAGGCTCATAGAC
CTTTAGTAACAAAAAATTTAAAGCCCACTTCAAAATCCAGTTCAAAATTGTTATAAGAATAATCCAATTTTCCGTGAAGA
AAATTAAACCCATAAATGTGACTCGGAAAATCAAGGAACCAATGAGAGGCAGAGAACAAAAGTGTGGAACGTTCATTGAA
AACCATATATATCCATCATCACATGCAAAAAGCGTATAATCTGTTGATAATTTTCAAATAAAAATATTAAGTGTATAACA
AAGTTTTTTTGAAAAAGAATAAAATAATGTTATTAGACATAGAGAGAGAGCGTGATGTTCTGGATATGTCTGGATTTCTT
TAAACTAAAGCATTGCTTTTTTGTCAGCTCAACCTTGACTGTATTTTTCCATAATCTGAGAATTATTATGTTTGAAAATA
AATTATTTAATTTAAGCTAAGCTATACAAATTCATACATAGCTCTGTTAATAGGAAAAATATATATAAGTGTTAATTTTC
AAATACGTTTTGCACCAAAAGTCTTTCCACCGTGGAAAAAGAAAACGCGGTTAAACATAATTTTTGAGTTTTGTTATATT
TTTAGAAAGTTATTGATTAATATATTCAGTACTCTCACTAAACAGAGGTTGAAAAAGGAAATAAAAAAATGGGCTATTAA
TATTTTCACAAACATAAATAAACCCACTAGTCCATCTCTCTAAATCACAAATTGCGCAACTTACAACATCTATAGAGAGA
GAGAGAGAGAGTTTAGTTAGAGAGAAAAAAATGGCGAGATTCACGGTGCTGATTACGGCGGTTGTGCTAGCTTTTCTAAT
GGCGGCGCCGATGCCAGGAGTGACGGCCAAGAAGTATACAGTCGGCGAGAACAAGTTTTGGAACCCCAACATTAACTACA
CCATCTGGGCTCAGGGCAAGCATTTCTACCTCGGAGACTGGCTCTGTATGTTCTCTCTTTATCTCTTCTTTCTCGGATCT
GTTTATATTAGATCTGATTTCAAACGGGCTTCGTTTTGAATCTGGTAATCGTTTCAAAGTTTTCATCTTTTTCATACCAA
AGCTCTTCTCTTTCCTAGTTTCTTCTACAATGCTCCTTCAAAATCTTTAAAGGTCATAAATTAAACAGACAGGTTTTTAA
AATTGTTTCCTAATTAGTCCAGATCTGGTTAGAACACACTCTTAAGGTTGTCTTGAATGAGACTCTGAGAACATTCCTCT
GTCTCTTGTTCTGTCTGCTAATATACAGTGTCCCACTGAGTTAAAAGCTGAAATCTTGAATTAGACATTTCCATTATAGC
TCAATCTCTTACTCGTTTCAGCTGAAAGATCTTGTTTCAAATCAAAAATGTGTCAAATCTTTGGACTAATGTTTTTATGG
TCTCTTCTTTTTGTCAGATTTCGTGTTCGACAGAAACCAGCACAATATTCTTGAAGTGAACAAGACTGACTATGAAGGAT
GTATCGCCGACCACCCAATACGCAACTGGACACGTGGAGCTGGGAGAGACATTGTCACTCTCAACCAGACCAAGCATTAC
TACCTTCTCGACGGAAAGGGTGGATGTTACGGTGGCATGAAGCTATCTGTTAAAGTAGAGAAGCTTCCTCCTCCACCAAA
ATCTGCACCTGTCAAGAACATTGGATCGGTTTCAATGGTCACAGGTCTCGCTCAATTCATGATTCCGGTATCTCTATTCG
CTTTCCCTGCAATGTGGGATGTGATCTCAAGGATGTGGTAGTAGTCACCAGTCTTCAAAGTTCTTTAGTTGAATCGAAAC
CGACCTCAAAAATTCTTTTCAGGGAAACCTTTTTAATTTAGTTGAGTTTCTCTTTTCTCTTTGTAATGTTGGATTGTTGG
TTTTCCTTTAATCTTTTGCCTTTGAATTGATTGTTAAAGAAAGATTGTATTTGATTTATTTGAGAAATTAAATTACTGAA
ATTTTCTTAAGATGCAAAAAAATCTCAAAATTCTTGCTTTGTTGGAAGTGAATGAGCTGTGGATCAGTTGTTGAACATAG
GAGAGTCATTGTATTCGGATTATCTGTGGATTAATTTCTCTTTGACGTATTTTGGCATATCTGTTCCATGTGATTTTATC
TGTGATTGTTCGTATTGTAGCAACCACCACATGTCCTTTTCATAAAGCTGTCAAATCTTCTTACCAAATTGGATTAAATT
ATGTTTGAAAAATACTTAGATACGTGTATGTATTTATGTTTGAATTTTGCTTGGGAGGGTTTTTAAGAATACGCGTAAAT
TTAATATGGACCCCTAAACGAATCTAAAATGATGATGTTGATTGATCGGTGGGGACGTGGAGAATTGTAGATTGATGAAA
TGAAGACTCTGGACAAACCTATTTTACTTTTATTGTTTTGGTATTTATTTGTCTTTGTCAGTGATAATTTAGATGTTAAC
GACCTTTACCAAATGTGGATATAGTTAGTGACATCAGGTTTCATCACCAGAAACGTCCTCTAATCAAAAATATGTAGTTG
TGAGTAATCTAGTTTCTATTTGAATCATTGCATCCTTGCAGATCAAAACCAAAACTTTTATTATGTCACTTATGTTGTAC
TGGACAAAAGATAAAAACATTATCCCACGCGCTCTAAATTTCTCATCAAGGCGCGTGAAGTGTATTTAAGAGCCCAGATT
TTCTGTTTGTTTCCCGGGAAAATTGAACTCACGAGAAGTTAGAACCGTCGAAGGCAGAGATCTAACGCCATAGCTCTAAG
ATTCTATCAGTTATAGGACTAAAGGGACGAGCTTAATCTT
>AT5G15350.1 | chr5:4986155-4989154 REVERSE LENGTH=3000
TTGAAGTGAGTTTGCAGCTTGTAAACCTACTTTAAATGGGAGATCTTATTCTCTTCGACATGTTTGTCCACCATTTCTCA
AATGCAAAAAAGGTTTCCATTATTCGACAATGAATTGCGTAATCAAAATATGTATCATTCTTTTCCATGTACATTATATT
GAGAATTAACAAACCTTAGATTATATAACTTATGACATTGTACAACCCATGTAATTGGGTTATTATCATTGAGCAACTCA
CTTTTTATGATATCAATATAGAGTCATTTTGATATGGAACACGAATCGATCCCGCGCGTGACCCAACGCGCCCCCAATCT
CTCTCAACCAAGGCGATTTTCATCTTTGAAACCCTAGTTTCTTATCGATTCCGCCTCTCCGGCCACCGGCGCTCCTCGCT
GTGGTCGTGAGAGGGCCCATGTGTTTCTCCGTTCGCCGGTTTGGCCCTTTCCAATCGGCGATTTGACGAGTTTGACGATC
GAGTTGTGTGGTGAGGTCTTCGGTGGTGCTTCCTGCGGTTGATAAGGCGTCGACTTGTCTTGGTCCTATCGGTGAGGACG
GTGATTGTCACCTTCCCGGCGGTCTCGCTCTTCCTCTAGATTGCTCGTGGACAGCATCTGAGCTTTTGTGAGGCTCCCTA
CGGTGGTTCTCGGTGGTTTACTCTACGCGTTGTTTTCGACGACGTTTCTGCTTGTCTCGTTTCAAGTGGTGGTTAGGTCC
TGTTCTGGCAAGTGGTTTGAGCAGTATGGTCTCCCAGATCTAGTCTCTCTTTCCTTTGGCGTGCGGCGGATCTCCAATGG
TTGTGGCTCGGTGGGGCGTATTATGCTCTGTCCGACATTGGAAAGCTTTGCTCTCCTCTCTTCTGTGCCTGCTTCATGTC
TTCACTCGGTTAGTTTTTTCTCCCTCCGCTTTGAAAGAGTCGTTGGTTTCCCTGGATAAACGCGTGCTCCTGTAGGTGTT
GTTCTCTGTCGCTTGTTGTTGTGTTAGCGGCGACTGTCTGTGCTTAGGTTTCAACCTCTGGTTGTGTCGTTCTCTAGCTC
TTGTCTTCACTGGGGGTCTTGTTCAGTTCATTGTGTGTCTGTTGGTGTGGCTTGTTGTTCGAGCCGGCTTCTCTGACTTT
TGCGAGTCCCCTTTTGACCACTTTATTCAGCTCATCTCCCAAGCCAAAGGTGGGGACGAGACAATGAAGAATGAGTATTG
TCCGAGACTTGTTTTGCTTCTGCAATTGTTTCTTGTTAGTTTCGTCTAGGATGGAGTTTTAAGGCTTCGCTTGATCAAAG
GTTTGGACTGCCTCAGATCGCTTGCGCCTTTAGTAACTCCTCGCATCTCCAAGACATGTCGCACTTGTTTTCTGCTTTGG
CATCCAAGTTTATTGCTTCCTTGTTGCATTAATGTCTGCGCTTCTGCTCACTGCTTCGGATTAGTGTTAGCTGCGTGTTA
AGCTTCGAAAAAGGTTAGGTAGTCTTGGTGTTTGATCTTGCGACTGGTGATGCTAGTATGGCATTTTGAGAATATGATGT
TGCTATGCACGTGCTACTGACTTCAGGAGGAACTTGGTATAGTGGTAAGCATTGCCTGCCTCATTTTGCTCGTGTAGTTC
CGCAGTTGATCTCTCGGCTCGGGCTGTCGTTGAAAGGACGACCTACTCGCTTATCATCAAGCTCTTCGCTGCCTTGTTCT
CTCTTTCACTCTTGTTTCTCTTCCCAGCTACACTTTAGGGATTCTTTAGATCTTGTTTCAATTCTTTCTTCTTCCAAAGG
CATTTGTTTGTTTACGGATTGAATCGAAGTTTTGATCAAGAATGTGTATGCTTCCATGTTTTTTAAACTTTTTTGGCATG
GGACCATAAATTTGGTTATGTTTTCTTGTGTAACCTTAATTTTCATTGTGAAATGAATATTTACATTCTTAGCAAAAAAA
AAAAAAAAAATATAGAGTCATTTGATTTTTCTTCTTCTATCCCTTAATGCATATAAATAAAGTTACAATGAGCTATTATA
TTTGCCTAATCCATCTCGACAAAGCTCTAAGAAGTTGAATCCTACTACTAGCTTTTGTATTTACTCCACTGACAACAATA
ACACGATAGCTATTTGCTATTGATCATCATCATTTCATATTTCAAAGCCTTTCTGATTCTTCTCTAACCGAAATAACCGG
GTACTGGTTTCCTCGGGTTAGCTTGGATAACCAAAAGGATCATATTCATATACGTAACATATGGGCTCATAGACCTTTAG
GCTCATAGACCTTTAGTAACAAAAAATTTAAAGCCCACTTCAAAATCCAGTTCAAAATTGTTATAAGAATAATCCAATTT
TCCGTGAAGAAAATTAAACCCATAAATGTGACTCGGAAAATCAAGGAACCAATGAGAGGCAGAGAACAAAAGTGTGGAAC
GTTCATTGAAAACCATATATATCCATCATCACATGCAAAAAGCGTATAATCTGTTGATAATTTTCAAATAAAAATATTAA
GTGTATAACAAAGTTTTTTTGAAAAAGAATAAAATAATGTTATTAGACATAGAGAGAGAGCGTGATGTTCTGGATATGTC
TGGATTTCTTTAAACTAAAGCATTGCTTTTTTGTCAGCTCAACCTTGACTGTATTTTTCCATAATCTGAGAATTATTATG
TTTGAAAATAAATTATTTAATTTAAGCTAAGCTATACAAATTCATACATAGCTCTGTTAATAGGAAAAATATATATAAGT
GTTAATTTTCAAATACGTTTTGCACCAAAAGTCTTTCCACCGTGGAAAAAGAAAACGCGGTTAAACATAATTTTTGAGTT
TTGTTATATTTTTAGAAAGTTATTGATTAATATATTCAGTACTCTCACTAAACAGAGGTTGAAAAAGGAAATAAAAAAAT
GGGCTATTAATATTTTCACAAACATAAATAAACCCACTAGTCCATCTCTCTAAATCACAAATTGCGCAACTTACAACATC
TATAGAGAGAGAGAGAGAGAGTTTAGTTAGAGAGAAAAAA
>AT5G15360.1 | chr5:4989183-4992182 REVERSE LENGTH=3000
CATTCTATTAAACGACATCTTATATTCTTATGCAATATGCAATTTAATTTTAGGGTTTACTTACCGCATAAGTTAGAAGT
GCATTCGTGATCTCTCCCACATCTTCATCTCCTGTACATTATCAAGGAAAGATCATAAAACCTCATTAAAGTTTCCAAGT
CCTAGAAAAAAAGAACAAAGAGAATTACCGTGTTCTTGCATAGCTTTTATCACATGTTCCTCAGGAAACCCCATAGCAAT
AAAATGATTGATAACTTTCGATTTCGAAGAACTAGCTTCAGTGCTTGCCTATACAAAGAAACAGAGAATGGAGTGTCAAG
AGATTTTAACCACAAGCGAAAAAATAGAAAACCATAAGTAACATGACAGATTGAGCAAATAGGAAACTCACCGAATAGTT
AAAGAGAGTTTCAAGAATCATCATAGGTTCCATATTTGCTCCTGCAAATTATTAACAGAATTTGATTGATTGACAGAATT
CGGAAATGCATATCTCAAAGAACACTATCATAGATAAACTCACCAGCGGTTTCTTCAATTGCTCTAGCAATCATTTGAGT
TGAAAATCCCATCTCGACAAAGCTAGCCACCGTCTCATCGGAGATTCTATTTTGAATAGAGTTTGGCGAGGTTGCAGATA
TATGTACAGGAGATGGAGAAAATTGGAAATTGTCAATCGCAAGTTCATCATCATCTGTATTCCAATTCACATCATCACTA
TCACCATGTTCCACCTAACGAAACATTGCACACACAAAGAAAAATCAAACTCTTATCATATTCATTTCCAGAACTTCTTG
TATCTGAGAGATAAGAAAGATATGTGACATTACCATTTCTGCAGTAAAGTTTATGTATCTAACACTCTCTTCAAACAACA
AACCTGCCAATATAATCAATGTGTCAACTTTAGATGAATGCAATTTCAATTTCGAGAAAGAGATTAGCTGCTTTCTAAAA
CAAAATCCAATCTAATACCTAGAGAATGTTTCAGCTTTCAAAGTTAAGATCATTTCCTCAGTGCAAGCTAATAACTTGAG
AAAGTTTCAGCTTTTTGGGTCGTAAGTCTTAACCAACAACAACGAATGCTAAGAACAAAAACGATGTAAAGCCATGAAAA
ATGTGCAAAACCATTAAAAGTTTCAAACTTTAATGCGAGTTCACTCATCAGGTCCAAGAAACCAAAAATTCACAAGAGAA
TGAAGGAGAAAATGCATAAAAATGTAACAGAGGAAAGCAAAAAAAGTTACTCACAAGCAAGAAAACAGCACAGAGAGAGA
GAGAGTTGGGCTGCTTCTGTGGGTTGTGCTAAGGCTATATTTCAGCTGAGCAGGCAAATGTGACTGAAAATAAACAAGTT
CCGATCAATAAAAACCCTAAAACGAAGAAAAAGGAACACAGACTGAGAAATTTGAGCAGCAAACATGAGAGTGACGAGAG
ACGATACAGAGAGGCTCTCTGTTCATGAATCTATAGAAAGTTAACGCCTTTTTGAGAGATAAGAGAAAAAAAAACTCTGA
CGAAGAAGAAGAACCTTACCGCAAAATTGAAACGAGAGGAGTCGATCACATTCACAGTCACATAGATGGTATGTTTTTTA
AGTTTTAACTTCTCCGAGAAGAAGAAGAGCAAAAGGTTTCTTGTTTCTCAAAACTTAAAAAAAACAAGAAAAAACCCAAT
TTTTGTTTTACAATTGAAGCTCATATTTTTGTTATTACTCTAATTAACCCAATTTCATATACATTATACAAATTTTATTT
CGTCTTGTTTAAAAACATAATAATTTACTCTTCCATCTACACTAAAATGAAAGAGATCGTTTCGTTTGTGGTTAATTTCA
CAATTAATTTTGTAAGAGAAATATGGATTATTTAGAAGTTTGTGGTCATAACTGTGAATAATTCAACACTAAAAGGGTTC
TTCATATAATTACGAGAAACTTTGGGTGAGGAACAACTTTTAAAAAAACAATGGGAAGGATATATGATCGGTCAAATTTA
CATATGTACCCTGCGCAAGTCAAAGGCCGTTACATATATTATTTCTTTTGTCAAGTTGATATAATAAACATATGAACACC
AAACTTTCAGTATCATTTTCTTAATAGCACTTCAAATCCAAAGATTTAATCACCTATTAGTCTCTTTGGCAAGGGAAATA
GCTTGTCACAGACTCATAACAAAATTCAGAAATTATAAAATGTGTATATCAATTGTCATAATAATTTATTTTAATAAAAA
GTTTACAATAAATTATATTTATTATATTGATAGTAGATGCCAACTGTAAAAAAGTTGGCATCCATTGTTTTTTTTTCTTT
TTCTTTTTGGAACTGATGAAAATAAACCATAAATATAACATGGAAAAATTACATCAATTCCACCAATTCAATGACATCCT
CTTTAAACTCTGCTTTCAAGTAACATTTTTCTTACGTAAAAAGAACAATCGTATACATCAAAATGGACGTATACATCAAA
ATGGAGTCTCCAAAAGCTCTCAACTAGTAACACGCATTGAAAAGCTCATAAGAAACAGGATCACGTCCCTTGATTATGCT
AGAAAACCAAGATTACATCATCTACAACAACTTTGATTCTTTAAAAGTATCTCGAGTCCAATAATAAAATTCCAAATAGT
ATATGCTAATAAAATTTAATTTATCTATTGCTTTTGAATAATATATCATCGTAAAAATAGAAATATTAATAATTATATAG
AAGCAAGCTTAGGTGTTACCATTTAAATTGTAATATTGATTTTTTTTATTAAAAACAAAATCTGCTTTTGAAAATCAATA
TCGTTCAAGTAATTGACTCATTGATATATAGTTCACCTAATTGAGCTGTTAAGTTTTGCAATCATAGCCTTAAATATGAG
ACATTGAGAAAATTGACTTCAAAAAAATACTAGAACGAATTGATCCATGACACTTCATCGAAACCAACCTTGACGTGATA
CTAATCCTAGCTCCACTCAAATGGATATGAATTGTAAAAG
>AT5G15380.1 | chr5:4988347-4991346 FORWARD LENGTH=3000
AGCCACAACCATTGGAGATCCGCCGCACGCCAAAGGAAAGAGAGACTAGATCTGGGAGACCATACTGCTCAAACCACTTG
CCAGAACAGGACCTAACCACCACTTGAAACGAGACAAGCAGAAACGTCGTCGAAAACAACGCGTAGAGTAAACCACCGAG
AACCACCGTAGGGAGCCTCACAAAAGCTCAGATGCTGTCCACGAGCAATCTAGAGGAAGAGCGAGACCGCCGGGAAGGTG
ACAATCACCGTCCTCACCGATAGGACCAAGACAAGTCGACGCCTTATCAACCGCAGGAAGCACCACCGAAGACCTCACCA
CACAACTCGATCGTCAAACTCGTCAAATCGCCGATTGGAAAGGGCCAAACCGGCGAACGGAGAAACACATGGGCCCTCTC
ACGACCACAGCGAGGAGCGCCGGTGGCCGGAGAGGCGGAATCGATAAGAAACTAGGGTTTCAAAGATGAAAATCGCCTTG
GTTGAGAGAGATTGGGGGCGCGTTGGGTCACGCGCGGGATCGATTCGTGTTCCATATCAAAATGACTCTATATTGATATC
ATAAAAAGTGAGTTGCTCAATGATAATAACCCAATTACATGGGTTGTACAATGTCATAAGTTATATAATCTAAGGTTTGT
TAATTCTCAATATAATGTACATGGAAAAGAATGATACATATTTTGATTACGCAATTCATTGTCGAATAATGGAAACCTTT
TTTGCATTTGAGAAATGGTGGACAAACATGTCGAAGAGAATAAGATCTCCCATTTAAAGTAGGTTTACAAGCTGCAAACT
CACTTCAAAATTCCAACTGATCATCCTCAAGTCCATCTTTTACAATTCATATCCATTTGAGTGGAGCTAGGATTAGTATC
ACGTCAAGGTTGGTTTCGATGAAGTGTCATGGATCAATTCGTTCTAGTATTTTTTTGAAGTCAATTTTCTCAATGTCTCA
TATTTAAGGCTATGATTGCAAAACTTAACAGCTCAATTAGGTGAACTATATATCAATGAGTCAATTACTTGAACGATATT
GATTTTCAAAAGCAGATTTTGTTTTTAATAAAAAAAATCAATATTACAATTTAAATGGTAACACCTAAGCTTGCTTCTAT
ATAATTATTAATATTTCTATTTTTACGATGATATATTATTCAAAAGCAATAGATAAATTAAATTTTATTAGCATATACTA
TTTGGAATTTTATTATTGGACTCGAGATACTTTTAAAGAATCAAAGTTGTTGTAGATGATGTAATCTTGGTTTTCTAGCA
TAATCAAGGGACGTGATCCTGTTTCTTATGAGCTTTTCAATGCGTGTTACTAGTTGAGAGCTTTTGGAGACTCCATTTTG
ATGTATACGTCCATTTTGATGTATACGATTGTTCTTTTTACGTAAGAAAAATGTTACTTGAAAGCAGAGTTTAAAGAGGA
TGTCATTGAATTGGTGGAATTGATGTAATTTTTCCATGTTATATTTATGGTTTATTTTCATCAGTTCCAAAAAGAAAAAG
AAAAAAAAACAATGGATGCCAACTTTTTTACAGTTGGCATCTACTATCAATATAATAAATATAATTTATTGTAAACTTTT
TATTAAAATAAATTATTATGACAATTGATATACACATTTTATAATTTCTGAATTTTGTTATGAGTCTGTGACAAGCTATT
TCCCTTGCCAAAGAGACTAATAGGTGATTAAATCTTTGGATTTGAAGTGCTATTAAGAAAATGATACTGAAAGTTTGGTG
TTCATATGTTTATTATATCAACTTGACAAAAGAAATAATATATGTAACGGCCTTTGACTTGCGCAGGGTACATATGTAAA
TTTGACCGATCATATATCCTTCCCATTGTTTTTTTAAAAGTTGTTCCTCACCCAAAGTTTCTCGTAATTATATGAAGAAC
CCTTTTAGTGTTGAATTATTCACAGTTATGACCACAAACTTCTAAATAATCCATATTTCTCTTACAAAATTAATTGTGAA
ATTAACCACAAACGAAACGATCTCTTTCATTTTAGTGTAGATGGAAGAGTAAATTATTATGTTTTTAAACAAGACGAAAT
AAAATTTGTATAATGTATATGAAATTGGGTTAATTAGAGTAATAACAAAAATATGAGCTTCAATTGTAAAACAAAAATTG
GGTTTTTTCTTGTTTTTTTTAAGTTTTGAGAAACAAGAAACCTTTTGCTCTTCTTCTTCTCGGAGAAGTTAAAACTTAAA
AAACATACCATCTATGTGACTGTGAATGTGATCGACTCCTCTCGTTTCAATTTTGCGGTAAGGTTCTTCTTCTTCGTCAG
AGTTTTTTTTTCTCTTATCTCTCAAAAAGGCGTTAACTTTCTATAGATTCATGAACAGAGAGCCTCTCTGTATCGTCTCT
CGTCACTCTCATGTTTGCTGCTCAAATTTCTCAGTCTGTGTTCCTTTTTCTTCGTTTTAGGGTTTTTATTGATCGGAACT
TGTTTATTTTCAGTCACATTTGCCTGCTCAGCTGAAATATAGCCTTAGCACAACCCACAGAAGCAGCCCAACTCTCTCTC
TCTCTGTGCTGTTTTCTTGCTTGTGAGTAACTTTTTTTGCTTTCCTCTGTTACATTTTTATGCATTTTCTCCTTCATTCT
CTTGTGAATTTTTGGTTTCTTGGACCTGATGAGTGAACTCGCATTAAAGTTTGAAACTTTTAATGGTTTTGCACATTTTT
CATGGCTTTACATCGTTTTTGTTCTTAGCATTCGTTGTTGTTGGTTAAGACTTACGACCCAAAAAGCTGAAACTTTCTCA
AGTTATTAGCTTGCACTGAGGAAATGATCTTAACTTTGAAAGCTGAAACATTCTCTAGGTATTAGATTGGATTTTGTTTT
AGAAAGCAGCTAATCTCTTTCTCGAAATTGAAATTGCATTCATCTAAAGTTGACACATTGATTATATTGGCAGGTTTGTT
GTTTGAAGAGAGTGTTAGATACATAAACTTTACTGCAGAA
>AT5G15390.1 | chr5:4992333-4995332 FORWARD LENGTH=3000
CTATGCTAACATTCCTGCAGATTCTCTTACTTCCAATGCATTGCCATGTCTTACATTTTAAGAAGTAGGTTGTGTACGTT
GTATTCTTATCTGTTTTGGAAATGACAGGATGAACTAAACAACTCCTCCAATGAAGATAGAATCTTGCAAGCGTTGATCA
AAATGGGCTATTTGAGGGAAGATGCTGCTATAGCTATAGAGAGATGTGGTAAAACGTTTACATGAAGATAATATATCTCT
TATCTTTCTGTTTAAATCTGCAAGAAGTTTACATGCATTCCTCTCGCATAGATCCAATTAGCTAGCGTCCTTGCAAAGTA
TTCATGTTTCTTCTCAAACGTTTCAGGAGAAGATGCAAGTATGGAAGAGGTGGTAGACTTCATTTGTGCAGCTCAGATGG
CACGGCAGTTCGATGAGATTTATGCAGAACCTGACAAGAAAGAGGTAATAACTCTAAGTCTCTTGTAGAACCTAAGACAC
CCATCAAATTTATTATTGAATTATCCTTCTGCAATTCTTGTCAGTTTGATGAGACGGCTCCGGTTGTCTACTTTAAAATT
GTGTTATTGATTAACTTCGTCATATACTTGGATTAAGTAGGGCTGTGATCAATCGATGAGAATTAGTTTTTTGCTCATAT
GTTTGAAGGATTTAGTCTATCCAGACCTCTAGGGTTTTCCTGTAACCTGTATGTTGTTAACTTTATTCAGAACTTCAATT
TTTGATTTCGTAATCCATTCCATTGTTCTGTGCCAGATGCATTATTTGGATTGTTGTAGGCTTGTAGCTATTAACTATAG
TTTTCAAATTAGAAAAGCTCTTTGGATTGTGAATTTGTGATCTTTGCCATCTTTTTACCTTGGTCAGTCTGATTGATGAT
GGATGATATACATGTCTCTGGATTTCATTGGTCTTACCTATTATTGACCGTTTCTGTTTTTGATTGGACTAGAGATGCTT
TGGTTTAAGATGGCACTTTGATTTCTTGTCGTAGTTCTACTCGGTGTTTCACTAACTTACTGATGTTACTAATACTGTTC
TGTTTCTAATCATCTTTGCATTTATACAATTCTTCCTCAAGCCTCTTTAAATGTTTTTTGCCTGTGTTGATTGGGATTCA
GCCTTTCTGTCAGACTATTGTATCTATCATGTCACTTAACATGTTTTTACTTCAGTATGCTGCTCTTGTTCTTGGTAGAC
TTCATTTGTGTTTTGTTACTGTGTGTGGCTAAATAGAAGAACTTACCAAAAACGCACTGAACCTTGACTTTTTGACTGGT
GCAGCTTATGAATAACAACAAAAAAAGGCGAACATACACTGAGACACCAAGAAAGCCGAACACGGACCAGCTCATCTCTC
TACCAAAAGAGATGATTGGGTTTGGTGTCCCTAATCATCCCGGACTTATGATGCACAGACCAGTCCCAATTCCGGATATT
GCTCGTGGCCCGCCCTTCTTTTACTATGAGAACGTTGCTATGACACCAAAAGGTGTTTGGGCCAAGATCTCCAGCCACTT
GTACGACATCGTTCCTGAATTCGTGGATTCAAAGCATTTTTGTGCCGCTGCAAGAAAGAGGGGGTATATCCATAATCTGC
CAATCCAGAATAGGTTTCAGATTCAACCTCCACAACACAATACCATCCAAGAAGCCTTTCCATTGACCAAGCGATGGTGG
CCTAGTTGGGATGGGAGAACGAAGTTGAATTGTCTGTTGACTTGTATTGCCAGTTCTAGACTCACAGAAAAAATACGCGA
AGCTCTTGAGAGATATGATGGAGAGACACCTCTAGATGTTCAAAAATGGGTTATGTATGAATGCAAAAAGTGGAATTTGG
TTTGGGTAGGTAAAAACAAGCTTGCCCCGCTGGACGCAGATGAGATGGAAAAGCTTTTAGGCTTCCCGAGAGATCATACT
CGAGGAGGAGGTATCAGCACAACTGATCGCTACAAGTCTTTAGGGAACTCGTTTCAGGTATGTTACTTATATCAGTTCAG
CTTTTGGTTTGAAAGGTGTTTGGGGTTCTAAACTCAGTTGTGTTTTTATATGCAAGGTTGATACAGTTGCTTATCACTTG
TCTGTGCTTAAGCCTCTGTTCCCAAATGGAATCAACGTCCTGTCACTCTTCACGGGCATTGGTGGTGGAGAAGTTGCACT
CCATCGACTCCAAATTAAGATGAATGTTGTTGTGTCTGTGGAGATTTCAGATGCGAACAGAAACATATTGAGAAGCTTTT
GGGAGCAGACGAATCAAAAGGGTATCCTGAGAGAGTTTAAAGATGTTCAAAAGCTAGACGACAATACGATTGAGCGGCTT
ATGGACGAGTACGGAGGATTCGACTTAGTCATAGGAGGAAGTCCGTGTAACAATCTTGCCGGAGGCAATCGCCATCATCG
GGTCGGTCTTGGAGGAGAGCACTCGTCACTCTTCTTCGACTATTGTAGGATTCTCGAGGCTGTTCGTCGCAAAGCACGAC
ATATGAGGAGATGAAGGATTTGAAGACCCAAGTTGTTCTGTTTTGTAAGGCACTTTTTCACATGAATCGAACTTGTATTT
TGCAGATTCTTGTTGTTCCTTTCTGCTAGCTAGATATACTAATCCTTGCAAGAATATTTTCAGATTTTAGTTTGGCAAGT
CGTGTAACTAAGTTTCTTCCTCTGCAAGAATATTTTCGATAAGTTTCTCTCCAGTAGAAGCAAACTATTAAACCAAATCG
AACCATATTAAACCGAAACCATCACATCATTTTTTGTTTTGTAATTTAGATCGAACCATACTAAACCGAAATTATTTCGA
CTTTTTGTTCTTGGGTTCGAGACGACGACAAGAGACAAGCTCTGTCTGTGGTCGGGAAATCGAAACCAGAGCCTTGGACT
GTGTCTCTGCTCTGTGGAGTATCCATTTTCGATTTCTTGAAGGTGAATCCAGCGAATCCTTAATCTCAAGCTCCGAGACT
GTGCAATAAACAAAACAGTAGCTAGCAGCAGCAGCAACAC
>AT5G15390.2 | chr5:4992333-4995332 FORWARD LENGTH=3000
CTATGCTAACATTCCTGCAGATTCTCTTACTTCCAATGCATTGCCATGTCTTACATTTTAAGAAGTAGGTTGTGTACGTT
GTATTCTTATCTGTTTTGGAAATGACAGGATGAACTAAACAACTCCTCCAATGAAGATAGAATCTTGCAAGCGTTGATCA
AAATGGGCTATTTGAGGGAAGATGCTGCTATAGCTATAGAGAGATGTGGTAAAACGTTTACATGAAGATAATATATCTCT
TATCTTTCTGTTTAAATCTGCAAGAAGTTTACATGCATTCCTCTCGCATAGATCCAATTAGCTAGCGTCCTTGCAAAGTA
TTCATGTTTCTTCTCAAACGTTTCAGGAGAAGATGCAAGTATGGAAGAGGTGGTAGACTTCATTTGTGCAGCTCAGATGG
CACGGCAGTTCGATGAGATTTATGCAGAACCTGACAAGAAAGAGGTAATAACTCTAAGTCTCTTGTAGAACCTAAGACAC
CCATCAAATTTATTATTGAATTATCCTTCTGCAATTCTTGTCAGTTTGATGAGACGGCTCCGGTTGTCTACTTTAAAATT
GTGTTATTGATTAACTTCGTCATATACTTGGATTAAGTAGGGCTGTGATCAATCGATGAGAATTAGTTTTTTGCTCATAT
GTTTGAAGGATTTAGTCTATCCAGACCTCTAGGGTTTTCCTGTAACCTGTATGTTGTTAACTTTATTCAGAACTTCAATT
TTTGATTTCGTAATCCATTCCATTGTTCTGTGCCAGATGCATTATTTGGATTGTTGTAGGCTTGTAGCTATTAACTATAG
TTTTCAAATTAGAAAAGCTCTTTGGATTGTGAATTTGTGATCTTTGCCATCTTTTTACCTTGGTCAGTCTGATTGATGAT
GGATGATATACATGTCTCTGGATTTCATTGGTCTTACCTATTATTGACCGTTTCTGTTTTTGATTGGACTAGAGATGCTT
TGGTTTAAGATGGCACTTTGATTTCTTGTCGTAGTTCTACTCGGTGTTTCACTAACTTACTGATGTTACTAATACTGTTC
TGTTTCTAATCATCTTTGCATTTATACAATTCTTCCTCAAGCCTCTTTAAATGTTTTTTGCCTGTGTTGATTGGGATTCA
GCCTTTCTGTCAGACTATTGTATCTATCATGTCACTTAACATGTTTTTACTTCAGTATGCTGCTCTTGTTCTTGGTAGAC
TTCATTTGTGTTTTGTTACTGTGTGTGGCTAAATAGAAGAACTTACCAAAAACGCACTGAACCTTGACTTTTTGACTGGT
GCAGCTTATGAATAACAACAAAAAAAGGCGAACATACACTGAGACACCAAGAAAGCCGAACACGGACCAGCTCATCTCTC
TACCAAAAGAGATGATTGGGTTTGGTGTCCCTAATCATCCCGGACTTATGATGCACAGACCAGTCCCAATTCCGGATATT
GCTCGTGGCCCGCCCTTCTTTTACTATGAGAACGTTGCTATGACACCAAAAGGTGTTTGGGCCAAGATCTCCAGCCACTT
GTACGACATCGTTCCTGAATTCGTGGATTCAAAGCATTTTTGTGCCGCTGCAAGAAAGAGGGGGTATATCCATAATCTGC
CAATCCAGAATAGGTTTCAGATTCAACCTCCACAACACAATACCATCCAAGAAGCCTTTCCATTGACCAAGCGATGGTGG
CCTAGTTGGGATGGGAGAACGAAGTTGAATTGTCTGTTGACTTGTATTGCCAGTTCTAGACTCACAGAAAAAATACGCGA
AGCTCTTGAGAGATATGATGGAGAGACACCTCTAGATGTTCAAAAATGGGTTATGTATGAATGCAAAAAGTGGAATTTGG
TTTGGGTAGGTAAAAACAAGCTTGCCCCGCTGGACGCAGATGAGATGGAAAAGCTTTTAGGCTTCCCGAGAGATCATACT
CGAGGAGGAGGTATCAGCACAACTGATCGCTACAAGTCTTTAGGGAACTCGTTTCAGGTATGTTACTTATATCAGTTCAG
CTTTTGGTTTGAAAGGTGTTTGGGGTTCTAAACTCAGTTGTGTTTTTATATGCAAGGTTGATACAGTTGCTTATCACTTG
TCTGTGCTTAAGCCTCTGTTCCCAAATGGAATCAACGTCCTGTCACTCTTCACGGGCATTGGTGGTGGAGAAGTTGCACT
CCATCGACTCCAAATTAAGATGAATGTTGTTGTGTCTGTGGAGATTTCAGATGCGAACAGAAACATATTGAGAAGCTTTT
GGGAGCAGACGAATCAAAAGGGTATCCTGAGAGAGTTTAAAGATGTTCAAAAGCTAGACGACAATACGATTGAGCGGCTT
ATGGACGAGTACGGAGGATTCGACTTAGTCATAGGAGGAAGTCCGTGTAACAATCTTGCCGGAGGCAATCGCCATCATCG
GGTCGGTCTTGGAGGAGAGCACTCGTCACTCTTCTTCGACTATTGTAGGATTCTCGAGGCTGTTCGTCGCAAAGCACGAC
ATATGAGGAGATGAAGGATTTGAAGACCCAAGTTGTTCTGTTTTGTAAGGCACTTTTTCACATGAATCGAACTTGTATTT
TGCAGATTCTTGTTGTTCCTTTCTGCTAGCTAGATATACTAATCCTTGCAAGAATATTTTCAGATTTTAGTTTGGCAAGT
CGTGTAACTAAGTTTCTTCCTCTGCAAGAATATTTTCGATAAGTTTCTCTCCAGTAGAAGCAAACTATTAAACCAAATCG
AACCATATTAAACCGAAACCATCACATCATTTTTTGTTTTGTAATTTAGATCGAACCATACTAAACCGAAATTATTTCGA
CTTTTTGTTCTTGGGTTCGAGACGACGACAAGAGACAAGCTCTGTCTGTGGTCGGGAAATCGAAACCAGAGCCTTGGACT
GTGTCTCTGCTCTGTGGAGTATCCATTTTCGATTTCTTGAAGGTGAATCCAGCGAATCCTTAATCTCAAGCTCCGAGACT
GTGCAATAAACAAAACAGTAGCTAGCAGCAGCAGCAACAC
>AT5G15400.1 | chr5:5002908-5005907 REVERSE LENGTH=3000
ATGGTGCGTTCGCCGCGGTGGTCACGGTGCTCCGCACGTGTCTCGATGCTGTTCATCTTTGGCACGTGTGGCTTCAATTC
AGACTGGCCTACGTCTCGAGAGAGTCGCTTGTCGTTGGTTGTGGGAAGCTCGTTTGGGATCCACGCGCCATCGCGTCTCA
CTACGCACGCTCTCTCACTGGCTTCTGGTTTGATGTTATCGTCATCCTCCCTGTCCCTCAGGTGAATTTTCAGAACAACC
TTCCAACTATTCCAATATTATGAAATTAACCCTAAACTTTTTATTACTATCAATAAAGCCCATATTTACATTTGAAAGTG
TTACCTGTTGATGAATCATGATTTGAGATGCAGATAAGATGTGAACTTTGTGTTTTTGCTTGTTTGCAGGCAGTGTTTTG
GTTAGTTGTGCCGAAACTGATAAGAGAAGAGAAGGTTAAGCTGATAATGACGATTCTGCTGCTAATATTCTTGTTCCAGT
TCCTCCCCAAGATTTATCACTGCATCTGTTTGATGAGAAGGATGCAGAAGGTCACTGGTTACATTTTTGGAACTATTTGG
TGGGGTTTTGCTCTTAATCTCATCGCATATTTCATCGCTTCTCATGTAAGTCCTCTCAAGCTAGATATTGTATTTCTGCC
TGAATATAATGTCCTGCAACAATAGGTTATATTCAGGTCCTAAAACAAATGCAATATAACAAATCCCATGTGTATATATA
TAGTACTACTAAGGTCTGTCCTAAGATATGAAATTAAAGTTTGTTGTTTATGGAAATTCTGGTGGTTTCAGGTTGCTGGG
GGATGTTGGTATGTTCTCGCAATACAGCGTGTTGCTTCTTGCATAAGACAACAATGTATGAGAACCGGGAACTGCAATCT
GAGTCTGGCTTGCAAAGAAGAGGTCTGTTACCAATTTGTGTCACCGACAAGCACAGTTGGATATCCATGCTTATCTGGAA
ACCTTACCAGTGTGGTCAATAAGCCTATGTGCTTAGACTCTAACGGACCATTCCGATATGGTATCTACCGTTGGGCACTT
CCAGTCATCTCCAGCAACTCTCTTGCGGTTAAGATCCTTTACCCCATCTTCTGGGGCCTAATGACTCTCAGGTAATTGCT
TTGTTTCTGAGCTTAAGGTTTACATCTTGGATATAAAAAAATTCTCTGATTGACATACTGAATCTGTTTTGGGGGTCGCG
TTTTACAGCACATTTGCGAATGATCTTGAGCCCACAAGCAACTGGCTCGAGGTTATTTTCAGTATAGTTATGGTTCTAAG
TGGCTTGTTACTTTTCACGCTGTTGATAGGAAACATTCAGGTAAACTATGCAAGAATATGTCTTTTCTATGATATTGTGT
TTTCATGGAATGTAAGATTTTAAAAAGCTTTTTACTTTACAATATTTTGAAGGTGTTTTTGCATGCGGTAATGGCGAAAA
AAAGGAAAATGCAGATACGGTGTAGGGATATGGAATGGTGGATGAAACGTAGGCAGTTACCTTCCCGGTTAAGACAGAGG
GTTAGGCGATTTGAGCGGCAGAGATGGAATGCCTTGGGTGGTGAAGACGAGCTAGAACTTATACATGATTTGCCTCCGGG
TCTTCGAAGAGATATCAAACGATATCTTTGCTTTGATCTCATTAACAAGGTACTAGGAAGCAGACTTTATACAATCTTGT
TAAGACTTGTGAAAGCAGTAAGTGTTAAGTCTCTGACATGTTTGATCTTTCTCAGGTGCCATTGTTCAGGGGCATGGACG
ACTTGATCCTCGACAACATTTGCGATCGGGCTAAGCCTCGAGTCTTCTCTAAAGACGAAAAGGTACTCATCCCATCATTT
CTAAAAATTTATATTTCCAATATTTTGCTTCGGTTTCGGTTTAAGAGTTTACTTGAAGAGTAAAATCTGAGGTTCTTCGA
TTTTGTTGATTGTCACAGATCATCCGTGAAGGAGATCCTGTACAGAGAATGATATTCATCATGCGTGGACGAGTCAAACG
TATACAGAGCCTAAGCAAAGGCGTCCTAGCCACTAGTACACTAGAACCAGGCGGTTACTTGGGCGACGAGCTACTCTCAT
GGTGCCTACGTCGCCCGTTTCTGGACCGTCTTCCCCCTTCCTCAGCAACATTTGTCTGCCTAGAAAACATCGAGGCATTC
TCCCTCGGATCCGAAGATCTTAGGTACATTACCGATCATTTCCGTTATAAATTCGCGAACGAGCGGCTTAAGCGGACCGC
AAGATACTATTCCTCAAACTGGAGGACGTGGGCAGCGGTAAATATTCAGATGGCGTGGCGCCGGCGTAGGAAAAGAACCC
GTGGTGAAAACATCGGCGGTTCGATGAGTCCTGTGTCGGAGAATAGCATTGAAGGTAACAGTGAACGCCGGTTACTTCAG
TATGCAGCTATGTTCATGTCCATTCGACCGCATGATCATCTCGAATAATAATAAAAAGTTCCAATTTTATATCGGTCCAA
ATAATTGTGTGTTCATTGTTCCTCCTCAATTGTTTACCTTTACTTCTTTAAAAAATCTTTCTTGGAATGATACTTCAACC
TCTTACGGTTAAGTTCAAAGTAGATTTTTTGAGCAACAAAATCTTGGAGGAGTTTATCTTGGTAATTTTTTATTTTTTAT
TTTTTATTAGCAGTAAAAGTAATTGTCTTAATAAGTATAAACGACGTCGTTAGTAAGTACGACGTTTGCATATATCCTAT
ATAGACTTTTTGTCCAAGCTCAGGACTTGCTAAAGCTCGTTCAGAGACTCCAAAAGAGTTCATAAACAAAAACCTACTCC
CAGAAAGTTCTTCCAAATCTCTCGCCATGGTTTCTCTCTTCTTTCGTGAATTTTAGTTTTTCTAAATTTAATTATACTTT
AAATTGCTAAGTCCAAACTCTTTCGCTTTTGATTCATCGGTAATACAAGTTTAAGAAAAAAAATTCTTATATTTATCTCT
CAAATCGAGTTTCGAGTGTTTGATTTGATTCGTAAAATCA
>AT5G15410.1 | chr5:5006764-5009763 REVERSE LENGTH=3000
GTTTTGTTCGTTTTTTTTTTTGTTGGGTTTTTTCATTTTTGTGGATTTTCTCCACATTTTCCGCAGATTTCTTAAAAAAG
GGTTTATTTGTTTTTCGATAAATCCTTTTTGTTCGAATGAGAGATTAAAATTTTTTTTTTAATGAAAAACAAGTCTGACA
CGTGGGGAAATGTCTAGCTGTGTGGACCACCTAATTTTAAATGGGCCAGATTTAGTAGGCTTGCGTGGCCCAGCCTTCAC
ATTAGTTCTGCCAACGAGACATGTATGTGTTTAATTGCAGCAACTTACAAAATTAAGTTGGGTTGATGACTAGATTTTTT
GTTTTTTAACTATTAAAATAGAAGAGTTTAAAATCGGAAAATAAATTAGTTTAGAAATTATGTGTTAAAGAAAATAAATA
GTTAAGAAAATAAAAACAGAAGAAACAAAAATATTGTGAGTAGTTTAGTTAATTACATAACAAAACCGTTTTTCTGATGA
AAATTTAAAAGAAATTGTCAAGTTTGTAGGAAATTAGTGGATGAATAGAAAATTGTTCTCCAATCATGCATGTACATTTC
CTTTATGGTTAGAATTTTTGCCTATGGTAAACTAACCGTGCCAAAATTGAATTCAAACCAAAATAAATCGGTTTGAACTG
AGTTTGGTATTTTACAATCCGAGAACCAAAAAACCGAATCGTTAACAAAAACTGAATATTCTTAAAAATATTTATGGGTG
AAATACACAAGTTGTAGTTGGTTCCACATAAGCCTAAGATCATCTTTGCGTGTCGAACTCAAAAAAAAAAAAAAAAAAAA
TGTCGTGTTCAAATCTCCAAGCCAAGCCTGGTTAAAATCGGTATTTGATCGGTTTTCTATTTATTGATAATTGAGAGAGT
CTATCGAAGGAATGTCGACCAACCAGATACAAATCAATGTCACGTTTTCTTTGCCATTTTGTGCAACTTTGGTCCCTACG
GTTTTTCTTCTTCGCCTGCTTTCCAATTTGCATACATGGACACCAAAAAAAAAAAAAGGAAAAAAGAATTATTGCACATG
GGATTTTTGTCTTTTTCATTATGTTCGATAAGTAAGTACATAAAATAATATTCCAAAATTTCGCTATTATTTTTTAAAAA
TGTTATGTATTTTATCATGCGTATACGTTCCTCTACAAATCCACCATTCGGAGTATTTTATATTTAGTCCTTGTTGATAC
ATCAATTGGGCCTCAGTAATCAACCGGCCCATTTCAAGGAATAACGGCCCAGCAGGCCGAAGCCCGGCCTAGTCGGGATG
TGAGTTCGGCTGCGTAGAAAAGGGGCATTCTCGGGAATTCGCCTTGCGTACCCTACTATACGGACGGGTATAAATAAGGA
ATAGAAAGTCTCGGGAAAAAGGGGACGTTTTTCGGGACCTGGAGAGAGGATAGCACAAGTCAGCTCGCCCAGATCATCCA
GTTCGCCCAGAAGAGCCAGCTCATCGATAGAAGACAGCTCGTCGAGAGAAGTCGCCTCGTCAAGATCATCCAGCTCGCCC
AGAAGAGTCAGCTCATCGATACAAGTCGGCTCGTCGAGAGAAGTCCGCTCATCGAAGATCATCCAGCTCGCCCAGAAGAG
CCAGCTCACCAGAACCACCAGCTCGAAACAGCATCGCCTCGTAGCGCCCTCAACTATGCTCTCAGTTCGCAACAAGCCTT
TCAGCCCGTCGATTGTCCGGCTTCAAGTTCAGCTCGTGGATTAGAGATTGATTCTTCACCTTCCCCAGAGACTCACCCGT
ACTTGTTTAATTCGTGCATTAACAGTCCTCTACTACATGCAATATTAGAATGAGTTTGAACAAAGTTATTCATCTACCAT
ACCCATTTATTCATCTGCACTGTATCCTTAGTTATTTATTCCAATAAACGCTGAATTTTATCCAACCCAAAAATAAATAA
ATAGAAATTTGTGTTCGATGTGTGTGGTCCGCTGATATTGGTCGTCACTCGAATTATTAATGCATGATATGGATTTGTAT
GACTGTCAAATTTTTGGAAACTTCACTGTCAGGTACGTGTGTACTATATATGACCACAAAAGTGCATTTTATCATATATA
TTAGTAAACTAACTGTAGGTAATTTTTTTATTTTAAAAAGTGTAAGCAATAATGAAAATTGAAAAAATGAGAGTATTATG
CTGCAAAAAAACATTATAGTAACTGGAGTATCTCTGTATCTGCAATCAACAAAGGCTTAATTACGAGATTAGGCTGGTCG
TATGTCTCCGTTGTTATATCATAGGGATATGGCGTACGTCAACATGTATTCAATCCGTAATAAAAACACATATATAACAA
GTATCAATTGACGGCAAACAAAATATAGTATATAACAAACATATATATCAATAATTGAGTCAAATACATCTATCAGTAAA
TGTTAATGACAACGACAAAAATCATTATCATGAAAATCTGTTATTTGTATAATTAATGAATGTTTGACAAAAAAAAGTAT
AATTAATGAATAATATCAAATGATAATATGCTTAAATCGTACATTCACTAAAATATCTTCTACTGTATTTATAGAGTTAG
AATTATGACATCTTCCTATATAAAGCAAGTAAATTTGTAAACTTATCTAAAAGTTCAATGATTAAACGTAAAGAAATTAC
ATTTAAAATGATGGGTCCATTTTAACGTAGCAATCCTCATGATCTGTACGGAATCCAATTTGTTCAATGTCTATTTGTGG
GCCGTTTTGCTAAGCAAGCCACCACATCTCTCAGACACTTGACAGCTCATCATCTCCCCCTTGTCAATCCCGGTTCGGTT
TCTGATTTAGTTCGATCTTCGATTTTAGTTATTAAACCGGAATCTCCCCTAACAAATAAACCGAATCCTACTAAGAGACG
TACGTATCACACACAAATCTTGCGGCTTTGCCTCTCTATACAAATCACTCTTCTCTCTCCCAATCACTCCCTGCAAATTT
TCTTCTCTCCCTCTCCCATGGTGGTTCCTCTATTTCAATC
>AT5G15410.2 | chr5:5006513-5009512 REVERSE LENGTH=3000
CAACGAGACATGTATGTGTTTAATTGCAGCAACTTACAAAATTAAGTTGGGTTGATGACTAGATTTTTTGTTTTTTAACT
ATTAAAATAGAAGAGTTTAAAATCGGAAAATAAATTAGTTTAGAAATTATGTGTTAAAGAAAATAAATAGTTAAGAAAAT
AAAAACAGAAGAAACAAAAATATTGTGAGTAGTTTAGTTAATTACATAACAAAACCGTTTTTCTGATGAAAATTTAAAAG
AAATTGTCAAGTTTGTAGGAAATTAGTGGATGAATAGAAAATTGTTCTCCAATCATGCATGTACATTTCCTTTATGGTTA
GAATTTTTGCCTATGGTAAACTAACCGTGCCAAAATTGAATTCAAACCAAAATAAATCGGTTTGAACTGAGTTTGGTATT
TTACAATCCGAGAACCAAAAAACCGAATCGTTAACAAAAACTGAATATTCTTAAAAATATTTATGGGTGAAATACACAAG
TTGTAGTTGGTTCCACATAAGCCTAAGATCATCTTTGCGTGTCGAACTCAAAAAAAAAAAAAAAAAAAATGTCGTGTTCA
AATCTCCAAGCCAAGCCTGGTTAAAATCGGTATTTGATCGGTTTTCTATTTATTGATAATTGAGAGAGTCTATCGAAGGA
ATGTCGACCAACCAGATACAAATCAATGTCACGTTTTCTTTGCCATTTTGTGCAACTTTGGTCCCTACGGTTTTTCTTCT
TCGCCTGCTTTCCAATTTGCATACATGGACACCAAAAAAAAAAAAAGGAAAAAAGAATTATTGCACATGGGATTTTTGTC
TTTTTCATTATGTTCGATAAGTAAGTACATAAAATAATATTCCAAAATTTCGCTATTATTTTTTAAAAATGTTATGTATT
TTATCATGCGTATACGTTCCTCTACAAATCCACCATTCGGAGTATTTTATATTTAGTCCTTGTTGATACATCAATTGGGC
CTCAGTAATCAACCGGCCCATTTCAAGGAATAACGGCCCAGCAGGCCGAAGCCCGGCCTAGTCGGGATGTGAGTTCGGCT
GCGTAGAAAAGGGGCATTCTCGGGAATTCGCCTTGCGTACCCTACTATACGGACGGGTATAAATAAGGAATAGAAAGTCT
CGGGAAAAAGGGGACGTTTTTCGGGACCTGGAGAGAGGATAGCACAAGTCAGCTCGCCCAGATCATCCAGTTCGCCCAGA
AGAGCCAGCTCATCGATAGAAGACAGCTCGTCGAGAGAAGTCGCCTCGTCAAGATCATCCAGCTCGCCCAGAAGAGTCAG
CTCATCGATACAAGTCGGCTCGTCGAGAGAAGTCCGCTCATCGAAGATCATCCAGCTCGCCCAGAAGAGCCAGCTCACCA
GAACCACCAGCTCGAAACAGCATCGCCTCGTAGCGCCCTCAACTATGCTCTCAGTTCGCAACAAGCCTTTCAGCCCGTCG
ATTGTCCGGCTTCAAGTTCAGCTCGTGGATTAGAGATTGATTCTTCACCTTCCCCAGAGACTCACCCGTACTTGTTTAAT
TCGTGCATTAACAGTCCTCTACTACATGCAATATTAGAATGAGTTTGAACAAAGTTATTCATCTACCATACCCATTTATT
CATCTGCACTGTATCCTTAGTTATTTATTCCAATAAACGCTGAATTTTATCCAACCCAAAAATAAATAAATAGAAATTTG
TGTTCGATGTGTGTGGTCCGCTGATATTGGTCGTCACTCGAATTATTAATGCATGATATGGATTTGTATGACTGTCAAAT
TTTTGGAAACTTCACTGTCAGGTACGTGTGTACTATATATGACCACAAAAGTGCATTTTATCATATATATTAGTAAACTA
ACTGTAGGTAATTTTTTTATTTTAAAAAGTGTAAGCAATAATGAAAATTGAAAAAATGAGAGTATTATGCTGCAAAAAAA
CATTATAGTAACTGGAGTATCTCTGTATCTGCAATCAACAAAGGCTTAATTACGAGATTAGGCTGGTCGTATGTCTCCGT
TGTTATATCATAGGGATATGGCGTACGTCAACATGTATTCAATCCGTAATAAAAACACATATATAACAAGTATCAATTGA
CGGCAAACAAAATATAGTATATAACAAACATATATATCAATAATTGAGTCAAATACATCTATCAGTAAATGTTAATGACA
ACGACAAAAATCATTATCATGAAAATCTGTTATTTGTATAATTAATGAATGTTTGACAAAAAAAAGTATAATTAATGAAT
AATATCAAATGATAATATGCTTAAATCGTACATTCACTAAAATATCTTCTACTGTATTTATAGAGTTAGAATTATGACAT
CTTCCTATATAAAGCAAGTAAATTTGTAAACTTATCTAAAAGTTCAATGATTAAACGTAAAGAAATTACATTTAAAATGA
TGGGTCCATTTTAACGTAGCAATCCTCATGATCTGTACGGAATCCAATTTGTTCAATGTCTATTTGTGGGCCGTTTTGCT
AAGCAAGCCACCACATCTCTCAGACACTTGACAGCTCATCATCTCCCCCTTGTCAATCCCGGTTCGGTTTCTGATTTAGT
TCGATCTTCGATTTTAGTTATTAAACCGGAATCTCCCCTAACAAATAAACCGAATCCTACTAAGAGACGTACGTATCACA
CACAAATCTTGCGGCTTTGCCTCTCTATACAAATCACTCTTCTCTCTCCCAATCACTCCCTGCAAATTTTCTTCTCTCCC
TCTCCCATGGTGGTTCCTCTATTTCAATCATGCCCTCTCACCCCAACTTCATCTTCAGGTTTTTATACCACACAATTCCC
ATTTTTTTTCATATCTATATTCGTTCATTAATGGTGCTTTCACGCTAAAACACTCCCGAATTCTGAATATGTATTTTGTG
TCTTTTGCTGTTTACCCAGAGGTTACAAGCTTTACCTGAGATTGATTATTTTTCCCCGAGAAACACTTTTCCCGGAAAAT
TCACTCGTTTTTTGAACTGTTCTATAGCTAACAAGTCACC
>AT5G15420.1 | chr5:5008965-5011964 REVERSE LENGTH=3000
ATATGACACGTTGGCTAAAGAATCTACATAGTCAATGGCATTTAAAGGACGGCGTGAGCGTGGGGTCTGGTTTTATATTT
CTTTTCAGCCCCTAGTTTTGTTTGGTACTCACAGATTGTAACTATAGTTACAAAAGTTTAAAACATAACCTTCTTAGTCA
ATTCTTGGAAAGACAACAGTTAGAAATTCGATAACACATAATAACTCCCACAAATTGTAGAATCTTATGTGAGTCATTGC
ACTCTTACAAACTCTACATATGTTTACATACATACATAAATACAAGTGAAGAAAAAATAAAAGATTATTTAGTTAGAGAT
TCTTGTGAGTATAATCATTTTTATGTGTTTATGTTGTTGCAGAAGAAGTCTTTTCTTGGAGAGATATGACAGACTCGAAA
GCACCAACTAAAGCCTTAACTTTGCTCTTGCGAGTCTGTACTAGCTTATTAGCTGTTTCCTTAATAACTTTGTTGAACAA
CAACACTCTTGATTCTCTCTTCTTCTCTGTGTCTTGGTGTTTCAGAACAACTCTGGGTTTGCGTTGTTGTTCCTTGTCGT
TGCTTAAGTTGGTTCCTTTGGTCTTTAAGCGTCTCCTACCACCAGATTTCGAGGTTGTGTCAGCTCCGGAAATGATTTTT
CCTCTCTTGAACTTGAGCTTTCTTGGACTGTTTCCTTCTGATCCAAAATCTATAATCTTTCCTCTTCTGATTCTCAGTTT
CATCGCATTGCCAGTTATAGCGGATTCTGCTGAGAAGGCTTTGCTTTTTCCTTCCCTTGTTGTGTTCTTATCTTCAGAGA
CAGACACATTCTCATCTTCTTCTTCTTCGTCTTCCTCTTCTTGAGAAGACTCATCTTCATGTTCAGTCTCAATACACTCA
CCTTTGTCTTGGCTCTTTTCGCTCTTTGGATCATCAATAGGTGAATCCATGACACACCTCTGGTTCAGTTCAGATTCAAC
AATCTCATCCACTGTTTCCATCTTAATAACATAGAGAGTTTTCTCTTCAACCAAGTCTTTACACTTGTCACCTACATGTT
TCCTGGTTTTCTTTAGAGGAACACTCAAGCTATTACTCTCCTTCTTTGTCTTCAAGCATCGAGAACAGCCTTTTGAGGAC
ATTGAGGCTCTTCTTAAAGCCATAACTGCCTTCTTTTGTTCTGCAGCTTTTGATCCGCCATTCATCTTCTTTCTCTTCAC
AGTACTACGCCGAAGAGCAATCTCTGCAGTTTGTGCAACAGCTTTCAGCTTTAAAGCAGTGACACGCCTCTTTTGTTCAA
CAATCTCTTTAGCCCTTCCGCGAGACACATAGACCGTCTTCTTCTTCTTCTTCTTTCGCTTAGTCGAATCAGCTAACCTA
GATTCAGAAACAGACACTACCTTTTCATTTGTTCCATCTGCATGACTCTTCTTAACATCACAAACTCCGCTAGAAAAGTT
TCTAACTTGGCTCTTCGCATGATCAAAGCCACCAACAGAATCACATCTACGAGAAGGACTCAACAGCGGTTTTGTCAATG
CCTTCTTCCTCAGTGGTGAATCCAAGTTTATAGCTCCAGAAAAGCTTCTGCTAACCCTTTTGCGATGTGGAACTCTTGGC
TTGTCTTCAGATTCATCTTTCCTTCCGTATTTACAAGCATCATGACAAGAACCAGTGGGAGATCTGAGATAATTAGGAAC
AACTTTCTCTTGAGTGTATAAAAAACTCAGTTTTCCAGTAGAAATCCTTCTCCATGATATGTTTACATCCGGCGAATTAG
GCAAACGTACGGTCTCCTCAGCCATTAATCAATCAGCCAGAGAGAGATTCAATAACTACAAAAATGTTAATAACAAAGAA
AGTTAGAGAATGCTTGATTCAGGAATCATAAAACTCTATCCTTTTGAGAAAAACCATTGTAGCTAAACATTACGAATATG
ATGCACATTAATCAATCAAACCATAGAAACACATTTCAGACTAAAGCAAACTAAACAAGAACCCTATATCTATCCACCAT
CACCATTTGCATAGAAAAACCTTAGCTTTGTATGTTTACCAATTCATGAAACTTTGAATGTCTATTCGTTTCAAGATAAA
CCCAAATCATTTCTAGCATTCGACGTAAATGAAGAACAAAATTAACCTTTTTGGTTTTTGGAGGAGACGCCTTTCATTGT
TTCTGAGGTTTCTCTTTTGATACCAAACAGAGAAGAAATCAGTTTTGTTCGTTTTTTTTTTTGTTGGGTTTTTTCATTTT
TGTGGATTTTCTCCACATTTTCCGCAGATTTCTTAAAAAAGGGTTTATTTGTTTTTCGATAAATCCTTTTTGTTCGAATG
AGAGATTAAAATTTTTTTTTTAATGAAAAACAAGTCTGACACGTGGGGAAATGTCTAGCTGTGTGGACCACCTAATTTTA
AATGGGCCAGATTTAGTAGGCTTGCGTGGCCCAGCCTTCACATTAGTTCTGCCAACGAGACATGTATGTGTTTAATTGCA
GCAACTTACAAAATTAAGTTGGGTTGATGACTAGATTTTTTGTTTTTTAACTATTAAAATAGAAGAGTTTAAAATCGGAA
AATAAATTAGTTTAGAAATTATGTGTTAAAGAAAATAAATAGTTAAGAAAATAAAAACAGAAGAAACAAAAATATTGTGA
GTAGTTTAGTTAATTACATAACAAAACCGTTTTTCTGATGAAAATTTAAAAGAAATTGTCAAGTTTGTAGGAAATTAGTG
GATGAATAGAAAATTGTTCTCCAATCATGCATGTACATTTCCTTTATGGTTAGAATTTTTGCCTATGGTAAACTAACCGT
GCCAAAATTGAATTCAAACCAAAATAAATCGGTTTGAACTGAGTTTGGTATTTTACAATCCGAGAACCAAAAAACCGAAT
CGTTAACAAAAACTGAATATTCTTAAAAATATTTATGGGTGAAATACACAAGTTGTAGTTGGTTCCACATAAGCCTAAGA
TCATCTTTGCGTGTCGAACTCAAAAAAAAAAAAAAAAAAA
>AT5G15430.2 | chr5:5007180-5010179 FORWARD LENGTH=3000
TTTATATAGGAAGATGTCATAATTCTAACTCTATAAATACAGTAGAAGATATTTTAGTGAATGTACGATTTAAGCATATT
ATCATTTGATATTATTCATTAATTATACTTTTTTTTGTCAAACATTCATTAATTATACAAATAACAGATTTTCATGATAA
TGATTTTTGTCGTTGTCATTAACATTTACTGATAGATGTATTTGACTCAATTATTGATATATATGTTTGTTATATACTAT
ATTTTGTTTGCCGTCAATTGATACTTGTTATATATGTGTTTTTATTACGGATTGAATACATGTTGACGTACGCCATATCC
CTATGATATAACAACGGAGACATACGACCAGCCTAATCTCGTAATTAAGCCTTTGTTGATTGCAGATACAGAGATACTCC
AGTTACTATAATGTTTTTTTGCAGCATAATACTCTCATTTTTTCAATTTTCATTATTGCTTACACTTTTTAAAATAAAAA
AATTACCTACAGTTAGTTTACTAATATATATGATAAAATGCACTTTTGTGGTCATATATAGTACACACGTACCTGACAGT
GAAGTTTCCAAAAATTTGACAGTCATACAAATCCATATCATGCATTAATAATTCGAGTGACGACCAATATCAGCGGACCA
CACACATCGAACACAAATTTCTATTTATTTATTTTTGGGTTGGATAAAATTCAGCGTTTATTGGAATAAATAACTAAGGA
TACAGTGCAGATGAATAAATGGGTATGGTAGATGAATAACTTTGTTCAAACTCATTCTAATATTGCATGTAGTAGAGGAC
TGTTAATGCACGAATTAAACAAGTACGGGTGAGTCTCTGGGGAAGGTGAAGAATCAATCTCTAATCCACGAGCTGAACTT
GAAGCCGGACAATCGACGGGCTGAAAGGCTTGTTGCGAACTGAGAGCATAGTTGAGGGCGCTACGAGGCGATGCTGTTTC
GAGCTGGTGGTTCTGGTGAGCTGGCTCTTCTGGGCGAGCTGGATGATCTTCGATGAGCGGACTTCTCTCGACGAGCCGAC
TTGTATCGATGAGCTGACTCTTCTGGGCGAGCTGGATGATCTTGACGAGGCGACTTCTCTCGACGAGCTGTCTTCTATCG
ATGAGCTGGCTCTTCTGGGCGAACTGGATGATCTGGGCGAGCTGACTTGTGCTATCCTCTCTCCAGGTCCCGAAAAACGT
CCCCTTTTTCCCGAGACTTTCTATTCCTTATTTATACCCGTCCGTATAGTAGGGTACGCAAGGCGAATTCCCGAGAATGC
CCCTTTTCTACGCAGCCGAACTCACATCCCGACTAGGCCGGGCTTCGGCCTGCTGGGCCGTTATTCCTTGAAATGGGCCG
GTTGATTACTGAGGCCCAATTGATGTATCAACAAGGACTAAATATAAAATACTCCGAATGGTGGATTTGTAGAGGAACGT
ATACGCATGATAAAATACATAACATTTTTAAAAAATAATAGCGAAATTTTGGAATATTATTTTATGTACTTACTTATCGA
ACATAATGAAAAAGACAAAAATCCCATGTGCAATAATTCTTTTTTCCTTTTTTTTTTTTTGGTGTCCATGTATGCAAATT
GGAAAGCAGGCGAAGAAGAAAAACCGTAGGGACCAAAGTTGCACAAAATGGCAAAGAAAACGTGACATTGATTTGTATCT
GGTTGGTCGACATTCCTTCGATAGACTCTCTCAATTATCAATAAATAGAAAACCGATCAAATACCGATTTTAACCAGGCT
TGGCTTGGAGATTTGAACACGACATTTTTTTTTTTTTTTTTTTTGAGTTCGACACGCAAAGATGATCTTAGGCTTATGTG
GAACCAACTACAACTTGTGTATTTCACCCATAAATATTTTTAAGAATATTCAGTTTTTGTTAACGATTCGGTTTTTTGGT
TCTCGGATTGTAAAATACCAAACTCAGTTCAAACCGATTTATTTTGGTTTGAATTCAATTTTGGCACGGTTAGTTTACCA
TAGGCAAAAATTCTAACCATAAAGGAAATGTACATGCATGATTGGAGAACAATTTTCTATTCATCCACTAATTTCCTACA
AACTTGACAATTTCTTTTAAATTTTCATCAGAAAAACGGTTTTGTTATGTAATTAACTAAACTACTCACAATATTTTTGT
TTCTTCTGTTTTTATTTTCTTAACTATTTATTTTCTTTAACACATAATTTCTAAACTAATTTATTTTCCGATTTTAAACT
CTTCTATTTTAATAGTTAAAAAACAAAAAATCTAGTCATCAACCCAACTTAATTTTGTAAGTTGCTGCAATTAAACACAT
ACATGTCTCGTTGGCAGAACTAATGTGAAGGCTGGGCCACGCAAGCCTACTAAATCTGGCCCATTTAAAATTAGGTGGTC
CACACAGCTAGACATTTCCCCACGTGTCAGACTTGTTTTTCATTAAAAAAAAAATTTTAATCTCTCATTCGAACAAAAAG
GATTTATCGAAAAACAAATAAACCCTTTTTTAAGAAATCTGCGGAAAATGTGGAGAAAATCCACAAAAATGAAAAAACCC
AACAAAAAAAAAAACGAACAAAACTGATTTCTTCTCTGTTTGGTATCAAAAGAGAAACCTCAGAAACAATGAAAGGCGTC
TCCTCCAAAAACCAAAAAGGTTAATTTTGTTCTTCATTTACGTCGAATGCTAGAAATGATTTGGGTTTATCTTGAAACGA
ATAGACATTCAAAGTTTCATGAATTGGTAAACATACAAAGCTAAGGTTTTTCTATGCAAATGGTGATGGTGGATAGATAT
AGGGTTCTTGTTTAGTTTGCTTTAGTCTGAAATGTGTTTCTATGGTTTGATTGATTAATGTGCATCATATTCGTAATGTT
TAGCTACAATGGTTTTTCTCAAAAGGATAGAGTTTTATGATTCCTGAATCAAGCATTCTCTAACTTTCTTTGTTATTAAC
ATTTTTGTAGTTATTGAATCTCTCTCTGGCTGATTGATTA
>AT5G15430.1 | chr5:5007180-5010179 FORWARD LENGTH=3000
TTTATATAGGAAGATGTCATAATTCTAACTCTATAAATACAGTAGAAGATATTTTAGTGAATGTACGATTTAAGCATATT
ATCATTTGATATTATTCATTAATTATACTTTTTTTTGTCAAACATTCATTAATTATACAAATAACAGATTTTCATGATAA
TGATTTTTGTCGTTGTCATTAACATTTACTGATAGATGTATTTGACTCAATTATTGATATATATGTTTGTTATATACTAT
ATTTTGTTTGCCGTCAATTGATACTTGTTATATATGTGTTTTTATTACGGATTGAATACATGTTGACGTACGCCATATCC
CTATGATATAACAACGGAGACATACGACCAGCCTAATCTCGTAATTAAGCCTTTGTTGATTGCAGATACAGAGATACTCC
AGTTACTATAATGTTTTTTTGCAGCATAATACTCTCATTTTTTCAATTTTCATTATTGCTTACACTTTTTAAAATAAAAA
AATTACCTACAGTTAGTTTACTAATATATATGATAAAATGCACTTTTGTGGTCATATATAGTACACACGTACCTGACAGT
GAAGTTTCCAAAAATTTGACAGTCATACAAATCCATATCATGCATTAATAATTCGAGTGACGACCAATATCAGCGGACCA
CACACATCGAACACAAATTTCTATTTATTTATTTTTGGGTTGGATAAAATTCAGCGTTTATTGGAATAAATAACTAAGGA
TACAGTGCAGATGAATAAATGGGTATGGTAGATGAATAACTTTGTTCAAACTCATTCTAATATTGCATGTAGTAGAGGAC
TGTTAATGCACGAATTAAACAAGTACGGGTGAGTCTCTGGGGAAGGTGAAGAATCAATCTCTAATCCACGAGCTGAACTT
GAAGCCGGACAATCGACGGGCTGAAAGGCTTGTTGCGAACTGAGAGCATAGTTGAGGGCGCTACGAGGCGATGCTGTTTC
GAGCTGGTGGTTCTGGTGAGCTGGCTCTTCTGGGCGAGCTGGATGATCTTCGATGAGCGGACTTCTCTCGACGAGCCGAC
TTGTATCGATGAGCTGACTCTTCTGGGCGAGCTGGATGATCTTGACGAGGCGACTTCTCTCGACGAGCTGTCTTCTATCG
ATGAGCTGGCTCTTCTGGGCGAACTGGATGATCTGGGCGAGCTGACTTGTGCTATCCTCTCTCCAGGTCCCGAAAAACGT
CCCCTTTTTCCCGAGACTTTCTATTCCTTATTTATACCCGTCCGTATAGTAGGGTACGCAAGGCGAATTCCCGAGAATGC
CCCTTTTCTACGCAGCCGAACTCACATCCCGACTAGGCCGGGCTTCGGCCTGCTGGGCCGTTATTCCTTGAAATGGGCCG
GTTGATTACTGAGGCCCAATTGATGTATCAACAAGGACTAAATATAAAATACTCCGAATGGTGGATTTGTAGAGGAACGT
ATACGCATGATAAAATACATAACATTTTTAAAAAATAATAGCGAAATTTTGGAATATTATTTTATGTACTTACTTATCGA
ACATAATGAAAAAGACAAAAATCCCATGTGCAATAATTCTTTTTTCCTTTTTTTTTTTTTGGTGTCCATGTATGCAAATT
GGAAAGCAGGCGAAGAAGAAAAACCGTAGGGACCAAAGTTGCACAAAATGGCAAAGAAAACGTGACATTGATTTGTATCT
GGTTGGTCGACATTCCTTCGATAGACTCTCTCAATTATCAATAAATAGAAAACCGATCAAATACCGATTTTAACCAGGCT
TGGCTTGGAGATTTGAACACGACATTTTTTTTTTTTTTTTTTTTGAGTTCGACACGCAAAGATGATCTTAGGCTTATGTG
GAACCAACTACAACTTGTGTATTTCACCCATAAATATTTTTAAGAATATTCAGTTTTTGTTAACGATTCGGTTTTTTGGT
TCTCGGATTGTAAAATACCAAACTCAGTTCAAACCGATTTATTTTGGTTTGAATTCAATTTTGGCACGGTTAGTTTACCA
TAGGCAAAAATTCTAACCATAAAGGAAATGTACATGCATGATTGGAGAACAATTTTCTATTCATCCACTAATTTCCTACA
AACTTGACAATTTCTTTTAAATTTTCATCAGAAAAACGGTTTTGTTATGTAATTAACTAAACTACTCACAATATTTTTGT
TTCTTCTGTTTTTATTTTCTTAACTATTTATTTTCTTTAACACATAATTTCTAAACTAATTTATTTTCCGATTTTAAACT
CTTCTATTTTAATAGTTAAAAAACAAAAAATCTAGTCATCAACCCAACTTAATTTTGTAAGTTGCTGCAATTAAACACAT
ACATGTCTCGTTGGCAGAACTAATGTGAAGGCTGGGCCACGCAAGCCTACTAAATCTGGCCCATTTAAAATTAGGTGGTC
CACACAGCTAGACATTTCCCCACGTGTCAGACTTGTTTTTCATTAAAAAAAAAATTTTAATCTCTCATTCGAACAAAAAG
GATTTATCGAAAAACAAATAAACCCTTTTTTAAGAAATCTGCGGAAAATGTGGAGAAAATCCACAAAAATGAAAAAACCC
AACAAAAAAAAAAACGAACAAAACTGATTTCTTCTCTGTTTGGTATCAAAAGAGAAACCTCAGAAACAATGAAAGGCGTC
TCCTCCAAAAACCAAAAAGGTTAATTTTGTTCTTCATTTACGTCGAATGCTAGAAATGATTTGGGTTTATCTTGAAACGA
ATAGACATTCAAAGTTTCATGAATTGGTAAACATACAAAGCTAAGGTTTTTCTATGCAAATGGTGATGGTGGATAGATAT
AGGGTTCTTGTTTAGTTTGCTTTAGTCTGAAATGTGTTTCTATGGTTTGATTGATTAATGTGCATCATATTCGTAATGTT
TAGCTACAATGGTTTTTCTCAAAAGGATAGAGTTTTATGATTCCTGAATCAAGCATTCTCTAACTTTCTTTGTTATTAAC
ATTTTTGTAGTTATTGAATCTCTCTCTGGCTGATTGATTA
>AT5G15440.1 | chr5:5010158-5013157 FORWARD LENGTH=3000
TCTCTCTCTGGCTGATTGATTAATGGCTGAGGAGACCGTACGTTTGCCTAATTCGCCGGATGTAAACATATCATGGAGAA
GGATTTCTACTGGAAAACTGAGTTTTTTATACACTCAAGAGAAAGTTGTTCCTAATTATCTCAGATCTCCCACTGGTTCT
TGTCATGATGCTTGTAAATACGGAAGGAAAGATGAATCTGAAGACAAGCCAAGAGTTCCACATCGCAAAAGGGTTAGCAG
AAGCTTTTCTGGAGCTATAAACTTGGATTCACCACTGAGGAAGAAGGCATTGACAAAACCGCTGTTGAGTCCTTCTCGTA
GATGTGATTCTGTTGGTGGCTTTGATCATGCGAAGAGCCAAGTTAGAAACTTTTCTAGCGGAGTTTGTGATGTTAAGAAG
AGTCATGCAGATGGAACAAATGAAAAGGTAGTGTCTGTTTCTGAATCTAGGTTAGCTGATTCGACTAAGCGAAAGAAGAA
GAAGAAGAAGACGGTCTATGTGTCTCGCGGAAGGGCTAAAGAGATTGTTGAACAAAAGAGGCGTGTCACTGCTTTAAAGC
TGAAAGCTGTTGCACAAACTGCAGAGATTGCTCTTCGGCGTAGTACTGTGAAGAGAAAGAAGATGAATGGCGGATCAAAA
GCTGCAGAACAAAAGAAGGCAGTTATGGCTTTAAGAAGAGCCTCAATGTCCTCAAAAGGCTGTTCTCGATGCTTGAAGAC
AAAGAAGGAGAGTAATAGCTTGAGTGTTCCTCTAAAGAAAACCAGGAAACATGTAGGTGACAAGTGTAAAGACTTGGTTG
AAGAGAAAACTCTCTATGTTATTAAGATGGAAACAGTGGATGAGATTGTTGAATCTGAACTGAACCAGAGGTGTGTCATG
GATTCACCTATTGATGATCCAAAGAGCGAAAAGAGCCAAGACAAAGGTGAGTGTATTGAGACTGAACATGAAGATGAGTC
TTCTCAAGAAGAGGAAGACGAAGAAGAAGAAGATGAGAATGTGTCTGTCTCTGAAGATAAGAACACAACAAGGGAAGGAA
AAAGCAAAGCCTTCTCAGCAGAATCCGCTATAACTGGCAATGCGATGAAACTGAGAATCAGAAGAGGAAAGATTATAGAT
TTTGGATCAGAAGGAAACAGTCCAAGAAAGCTCAAGTTCAAGAGAGGAAAAATCATTTCCGGAGCTGACACAACCTCGAA
ATCTGGTGGTAGGAGACGCTTAAAGACCAAAGGAACCAACTTAAGCAACGACAAGGAACAACAACGCAAACCCAGAGTTG
TTCTGAAACACCAAGACACAGAGAAGAAGAGAGAATCAAGAGTGTTGTTGTTCAACAAAGTTATTAAGGAAACAGCTAAT
AAGCTAGTACAGACTCGCAAGAGCAAAGTTAAGGCTTTAGTTGGTGCTTTCGAGTCTGTCATATCTCTCCAAGAAAAGAC
TTCTTCTGCAACAACATAAACACATAAAAATGATTATACTCACAAGAATCTCTAACTAAATAATCTTTTATTTTTTCTTC
ACTTGTATTTATGTATGTATGTAAACATATGTAGAGTTTGTAAGAGTGCAATGACTCACATAAGATTCTACAATTTGTGG
GAGTTATTATGTGTTATCGAATTTCTAACTGTTGTCTTTCCAAGAATTGACTAAGAAGGTTATGTTTTAAACTTTTGTAA
CTATAGTTACAATCTGTGAGTACCAAACAAAACTAGGGGCTGAAAAGAAATATAAAACCAGACCCCACGCTCACGCCGTC
CTTTAAATGCCATTGACTATGTAGATTCTTTAGCCAACGTGTCATATCTTTAGTGGTTATTGTCGTTTACCTCTATCACA
GACTGTCACTCTACCATTCCTTGACTTAAATTAATTTTCCTTTCTTCTCTGCTACATGGAGTAGAAAAAATTAAAGCTTT
GAGATTTCTTTCCTTATCGATTTTTCTCTCCGCGAATTGTTCGTTGTTTTCTTCTGGCACCTGATTCTCATCTTCTTTCT
TGTGGAATCTGGGTTTTGTTGCGGAGTTTTCGAGGTTCCTCATTCGTTGCTTCTGTTGAAACTCTCTTTTTTTTTTGGGT
GGTTTACTTTGTTTTTTTGTTGTTGTTGCTTTCAACCTTTAAATGCCCTAATTTTGAGGTTCTAGTTGTGGTTTTTAAGA
TTAGGAGCAGAAGCCCTTTCGACTAAAGTTCATGTTAGCTGCAATTTGCTGAAGTATTCACAGTTTTGTTCTGGTAAAGT
TCATCTCTTTACTCTTTTTTAAGATCTTTGTGTGTTCTAGTTTGTGGCGTTTTTCTGTATGTGATGACTAGAGATGGGTT
TTCAGGAAAAGGATTTAGTGTTCAGATTTCACTGGATTTTCAATAAGAGTCTTGTTCGTGATGTCGTTTTATAGATCTGA
GTTACATTGTGGGTGTTGCCTTTGAAGGTCTTGAGCTACTTTGACTTCATTTTGATTGATCTTAGATAATGATGATGGAA
AGAAAATGAATTCAGAGTCATTACTGGTCCCTGCGTTTTGCTTGATAAGAAGTAATATCAAGAGATCATTCAATCATCTG
AAGTTTCTCTTTTTCTCTTAGCATCATTTTCTGCTGATAAGAGACTTCATAGTAGTGACTGAGACTTTGTGTTTTGTGAA
ATGTGGGTAAAGGATGCTTTTTGTGTTAATTTCGGTGCGTCTTATTGATTGTTTCGCCATCAATCTAGCTTTGCTCAATT
CTTCTTTTCCCACAAGCTCTCTCTGGTTCAGTTTCTCTGTACGTTTTGGATGTTATGGGGCTTGTTTTGAATATGGTTTA
GTGGGTTGTCTCATTTCTTGTGGAGTCTGTATCACGTCGTGATGCTTATTATGTTTATGCCCAATAATTCTGTGGATTTA
GAAACTGTTTGCTTATGAATCTCAAGTTTAGTGTGGTATTAGGGAACTGATGGATCTCAATTTCTCTCTTTTTAGTTGGA
AGCTCTATGTGTTTCCTTCTGTGATTGAAACACAGAGAGA
>AT5G15450.1 | chr5:5018256-5021255 REVERSE LENGTH=3000
TTGGTTGCAGCGAAGGGAAGGTTGCATAAGAGAAAGAGAGAGAGAGAGATAAAGATTCATTCTTTCTGTAAAATAGAAGG
TTACCCTTTTTTTGAAATTCTTTTGGAGAATCCAATTCTTGAATCTTTTTATAAGAATGGGGAAAGAAAGATTGGGTTTA
TAATTCTTTTTTGGTTATTAAGAGAGAGAGGGAGAGGTTATGACCAGAAAAGCCAGTTGTTGATAAATTGAGGAACACAC
TTATACACTTGTTTTGTTGCTATTTGCTCCACATTTCTTATTAATATCATCATTTCAGTTCCTAATCTTTTCGAGCTGTG
ATTTTGAATGTAATCTCTACAAAGATCGTTGATGATTAACCAAACAAACAAAAATCTCCAATAGCTTTTGAATGTACAAA
TAAAAATGAGATCATATCAATGTACAGAGAGCATTTGGTAATATAATTATTATTTTTAAAAGGAATTTAAAAGGTAGAGC
ATTTTAATTGGCGTAGAGATGGGAAGAAGAAGAAGAAGAACAAGGACATAAAAAGGATTTGGGGAACATTTTGGCTGCAA
TTTATTCTCAAACCTTATGAGTGAGATCTCTCTTAATCATTCTCTCTTTCTTCTCTCCTCTGTGATGTGAGGTTTCGAAG
ATCCTTCTCTGATTCCTCATCAAACTCAGATCAGTAGCGGACCCAAGTAAGAACACCTAATTAGGGTTTCTTTTTGTTCG
TGTTCCATCGGTTAATCTAATACCAGATTGAGTTCCATTGGTACTTTTGTTGTTCCTTTCGGAGATAATACGATTCATGA
TCGATCATATTTTCAAGGAATGATCTTTGCTATTCTTAGGATTCATATTATTTGATCAATGCGTTTCTTATATTCATTTT
CACCATTCAGGATCATCTACCAATCCATAAGTTTCATTAGGGTTCACATTGAGACTTGAGCTAGAGAAAACATGTTTTTG
TAGCTGCTTGAGAATTTGTTCTTGTGTGAAACAATTGGTTCCTTGTTTTTGATTTATTGCAGATAGGATCAAAGCAAACG
AGGTTTCAATTTAGAGTTTTTTAAAGCTCAAATCTCGGTTGCTTCGGTTGAACTTCTTGATACACTGTCTCGTTTTGAGT
TCTTGTTAGGTCATTCCTTTAGAGAGATATATGGCAGAGGTGAAGGATCAATTAGAGATTAAGTTCCGGCTTAACGATGG
TTCTGATATCGGTCCTAAATTGTTTCCTGATGCTACTACCGTTGCTACATTGAAAGAAACCGTTGTTGCTCAGTGGCCAA
GAGGTCAGTGTCTATGCTCTTACTCTGCTTTACATGTATTGATGATATTCATTTATGCAATGAGATAAAGCCGCGTTAAG
CTTTATCGGTCTGGCGATTTCTCCATGACTAGAATGGTTTAGACTTTAGAATTGCATTGTAAAGAAACTTTCATATTTAG
CCTTTTGTTAGGTTCAGAAACTCATTGCCCTCTTTATTGATCCTTGAGAAACTGGTTACAAAGATAAATCAATGACCAAA
CGTAAGAAGAGACTGAAACAGAATTAGAGCAAACGAGAGAGTAATTTCTGTACAACTCTTCTTTCTCCCCAATGCCCCCA
AATTATCTAGACCAATCAGCTTCTTAAACCTTCAGCTCTCAACTAACCGATGAGGTCTATTACTGAGCTGGCAAAGCTAC
ACTTCCCTGCATCACCCCTAGGCTAGTTACATTAGTCCTGCACTGCACTGGACTTAACAAGAACGCCTTCTCGCTTCTCC
ATGAGGACCTGCATTGGTTTTTCGCCTATATCTGTGATAATATCAAAACCTGATTGTGAGTCATTGGTGTTATGGTTTTG
CTTGTTTGTATAATTTTGAGCAGCTAAGGAGAATGTGGCAAAGACACTGAAAGATATGAAATTGATTAACCCTTTATGGT
TTTGCTTGTTTGTATGAATGTGAGCAGATAAGGAGAACGGGCCAAAGACAGTGAAAGATGTTAAACTGATAAGCGCGGGT
AGAATATTGGAGAACAACAAAACGGTTGGAGATTGCAGGAGTCCCGTCGGCAATTTCTCAGGTGCTGTCACCACAATGCA
TGTTATAATTCAACATCAAGTTACTGAAAAAGGTAATCTTTAGATTCTTAAGCATTGTTCATAGTATATACTGTTTGAAA
ACCTCATCTGTTAAGGTTATGCATTTGTATGAGAATCTGAAGATCATTTGCTTTGCTAATGGTTTAAAACAGAAAAGAAG
AAGAAGAAGCCTAAAGGTGATCTGAAACAGAACAAATGTGTCTGTTTATGTTTTGGAGCTCGTTGTTAACAATTGTGCAA
GACAAGTAGAGAGAGTTAAAAAAGCTTGGGAGATTCACATTCTGTTCTTGAGCCTTCTTCAATACCTTTTGCTCTTGTTC
CTTGTAATTCTTTTTTCTGACATGACATGACATGATTGGCTTTTTGATCGCTTGAGGTTTGGTTTCTATTGTATTTCGGA
TTCGCAACACCGTGGAAATTATTAGGTAACAAACAAATTTGCACGGAATAAAGTGAATCATCACGAAATATAACTTGACA
TAATTTCCGTGGTTAACAATGTTTGGTTTCTGTTAACAGTCGTAGTGGGCCAATCTCGTTATCAACGGCCCAAAATTCGG
GAAACTATATATTAATTATTATTTTCTGCTATATTTTTGGACGGTTCATATTAATTCTACTTCGAAAAATCCTAAGTTTT
CTGAGAGTGAACACGTGTCAGAAGAAGGTCTCAGTAGTAAGTACATCCCGATGGTTCACGAAGACTCCGGCGTCGTTTAG
CAACTTCTTCTTCTTCTTTATTAGTTTTCTACTTCACCTTTTCTCTTGGTTCTCGCTAAAACTACACGAGAAAGCAAAAG
CGTTTCTCTTTGCTGATTTCTTAAGTAAACATCTCGCCGTTTTGGTGGATTTGTGCTAAACTACCTGTTGTATTTGATCT
TCCTTTTTCAATTGCTTGCTGTTCTTAAATTTCCGAGCTA
>AT5G15460.1 | chr5:5020106-5023105 REVERSE LENGTH=3000
TTTCCGATATGAAGAATAACCACTATGATGCAAAAACATTTGCTCTTGTGCTGCGAGCCATGGTACGCTTTGTCTAATCT
GAAATTATTTCTGATCCTACATATTATATACTTGCATCAAAAGGACATTTGTTTTTGTTTAGTTAGAAAATATTTTGCAT
CTATCTGTGGCTCTTGCAATTGTCAAGTTGGTTTCTTTTCTTTTTTATTTGCATTTGGAAGAGATCTTTGTTAATTCTTG
TTGCTCTCTAAAGTGAGCCATATCAATGGGAAGATTATCATATGTGATATATCTCTATCTTGTCTTGAACAGATGGAGAA
GTTTGAACGTGATATGAGGGAATCGAAATTTGCAGAACTTATGAACAAGCACTTTGCAGCAAGTTCCATTCCCAAAGGCA
TTCATTGTCTCTCTCTAAGACTGACAGATGAATATTCCTCCAATGCTCATGCTCGAAGACAGCTTCCTTCACCAGAGTTT
CTCCCTGTTCTTTCAGATAATGCTTACCACCACTTTATTTTGTCCACGGACAATATTTTGGCTGCCTCAGTTGTGGTCTC
ATCCGCTGTTCAGTCATCTTCAAAACCCGAGAAAATTGTCTTTCACATCATTACAGACAAGAAAACCTATGCGGGTATGC
ATTCATGGTTTGCGCTTAATTCTGTTGCACCAGCAATTGTTGAGGTTAAAGGTGTTCATCAGTTTGACTGGTTGACGAGA
GAGAATGTTCCGGTTTTGGAAGCTGTGGAAAGCCATAATGGTGTCAGGGACTATTATCATGGGAATCATGTCGCTGGGGC
AAACCTCACCGAAACAACTCCTCGAACATTTGCTTCAAAATTGCAGTCTAGAAGTCCAAAATACATATCTTTGCTCAACC
ATCTTAGAATATATATACCAGAGGTAAATCTTTATCCCCTAGTTTGAACTTGCAATAGAACTCATGGGGATTCTAAATCA
TTTGCCAATTTCGTCTCTTTTTTTGGAATAGCTTTTCCCGAACTTGGACAAGGTGGTTTTCTTAGACGATGATATAGTTG
TCCAGGGAGACTTAACTCCACTTTGGGATGTTGACCTCGGTGGTAAGGTCAATGGGGCAGTAGAGACTTGCAGGGGTGAA
GATGAATGGGTGATGTCAAAGCGTTTAAGGAACTACTTCAATTTCTCTCACCCGCTCATCGCAAAGCATTTAGATCCTGA
AGAATGTGCTTGGGCATATGGTATGAATATCTTCGATCTACAAGCTTGGAGGAAAACAAATATCAGAGAAACGTATCACT
CTTGGCTTAGAGAGGTAACTCTATCGAATAAGCTTACACTTTTTTGTTTTTCTTTAGCAGAATCTAAAGTTACCTCTCTA
ATCTACTCTGTTTACTTTTGCTTTGGAACAGAATCTAAAGTCAAATCTGACAATGTGGAAACTTGGAACCTTGCCTCCTG
CTCTTATCGCGTTCAAGGGTCACGTACACATAATAGACTCGTCATGGCATATGCTAGGATTAGGCTACCAGAGCAAGACC
AACATAGAAAATGTGAAGAAAGCAGCAGTGATCCACTACAATGGGCAGTCAAAGCCATGGCTGGAGATTGGTTTCGAGCA
TCTGCGGCCATTCTGGACCAAATACGTCAACTACTCAAATGATTTCATCAAGAACTGTCACATATTGGAGTAGGAAAACC
GAAACTTTGAGATGATCATGAAGGTAAGAGTTACAGGTGTATGATCATGAAGGTAGTTACAGGTGTAAAAGAGGAGAAGT
AGTAAAAAAGACAAGGCAGTCTGCAGATATTACACTCAGTCTAAAGAAGGAAGAATCAGAAATTTAGTTTGCCACATACA
TAAGAGAAACTTGGTTGCAGCGAAGGGAAGGTTGCATAAGAGAAAGAGAGAGAGAGAGATAAAGATTCATTCTTTCTGTA
AAATAGAAGGTTACCCTTTTTTTGAAATTCTTTTGGAGAATCCAATTCTTGAATCTTTTTATAAGAATGGGGAAAGAAAG
ATTGGGTTTATAATTCTTTTTTGGTTATTAAGAGAGAGAGGGAGAGGTTATGACCAGAAAAGCCAGTTGTTGATAAATTG
AGGAACACACTTATACACTTGTTTTGTTGCTATTTGCTCCACATTTCTTATTAATATCATCATTTCAGTTCCTAATCTTT
TCGAGCTGTGATTTTGAATGTAATCTCTACAAAGATCGTTGATGATTAACCAAACAAACAAAAATCTCCAATAGCTTTTG
AATGTACAAATAAAAATGAGATCATATCAATGTACAGAGAGCATTTGGTAATATAATTATTATTTTTAAAAGGAATTTAA
AAGGTAGAGCATTTTAATTGGCGTAGAGATGGGAAGAAGAAGAAGAAGAACAAGGACATAAAAAGGATTTGGGGAACATT
TTGGCTGCAATTTATTCTCAAACCTTATGAGTGAGATCTCTCTTAATCATTCTCTCTTTCTTCTCTCCTCTGTGATGTGA
GGTTTCGAAGATCCTTCTCTGATTCCTCATCAAACTCAGATCAGTAGCGGACCCAAGTAAGAACACCTAATTAGGGTTTC
TTTTTGTTCGTGTTCCATCGGTTAATCTAATACCAGATTGAGTTCCATTGGTACTTTTGTTGTTCCTTTCGGAGATAATA
CGATTCATGATCGATCATATTTTCAAGGAATGATCTTTGCTATTCTTAGGATTCATATTATTTGATCAATGCGTTTCTTA
TATTCATTTTCACCATTCAGGATCATCTACCAATCCATAAGTTTCATTAGGGTTCACATTGAGACTTGAGCTAGAGAAAA
CATGTTTTTGTAGCTGCTTGAGAATTTGTTCTTGTGTGAAACAATTGGTTCCTTGTTTTTGATTTATTGCAGATAGGATC
AAAGCAAACGAGGTTTCAATTTAGAGTTTTTTAAAGCTCAAATCTCGGTTGCTTCGGTTGAACTTCTTGATACACTGTCT
CGTTTTGAGTTCTTGTTAGGTCATTCCTTTAGAGAGATAT
>AT5G15460.2 | chr5:5020106-5023105 REVERSE LENGTH=3000
TTTCCGATATGAAGAATAACCACTATGATGCAAAAACATTTGCTCTTGTGCTGCGAGCCATGGTACGCTTTGTCTAATCT
GAAATTATTTCTGATCCTACATATTATATACTTGCATCAAAAGGACATTTGTTTTTGTTTAGTTAGAAAATATTTTGCAT
CTATCTGTGGCTCTTGCAATTGTCAAGTTGGTTTCTTTTCTTTTTTATTTGCATTTGGAAGAGATCTTTGTTAATTCTTG
TTGCTCTCTAAAGTGAGCCATATCAATGGGAAGATTATCATATGTGATATATCTCTATCTTGTCTTGAACAGATGGAGAA
GTTTGAACGTGATATGAGGGAATCGAAATTTGCAGAACTTATGAACAAGCACTTTGCAGCAAGTTCCATTCCCAAAGGCA
TTCATTGTCTCTCTCTAAGACTGACAGATGAATATTCCTCCAATGCTCATGCTCGAAGACAGCTTCCTTCACCAGAGTTT
CTCCCTGTTCTTTCAGATAATGCTTACCACCACTTTATTTTGTCCACGGACAATATTTTGGCTGCCTCAGTTGTGGTCTC
ATCCGCTGTTCAGTCATCTTCAAAACCCGAGAAAATTGTCTTTCACATCATTACAGACAAGAAAACCTATGCGGGTATGC
ATTCATGGTTTGCGCTTAATTCTGTTGCACCAGCAATTGTTGAGGTTAAAGGTGTTCATCAGTTTGACTGGTTGACGAGA
GAGAATGTTCCGGTTTTGGAAGCTGTGGAAAGCCATAATGGTGTCAGGGACTATTATCATGGGAATCATGTCGCTGGGGC
AAACCTCACCGAAACAACTCCTCGAACATTTGCTTCAAAATTGCAGTCTAGAAGTCCAAAATACATATCTTTGCTCAACC
ATCTTAGAATATATATACCAGAGGTAAATCTTTATCCCCTAGTTTGAACTTGCAATAGAACTCATGGGGATTCTAAATCA
TTTGCCAATTTCGTCTCTTTTTTTGGAATAGCTTTTCCCGAACTTGGACAAGGTGGTTTTCTTAGACGATGATATAGTTG
TCCAGGGAGACTTAACTCCACTTTGGGATGTTGACCTCGGTGGTAAGGTCAATGGGGCAGTAGAGACTTGCAGGGGTGAA
GATGAATGGGTGATGTCAAAGCGTTTAAGGAACTACTTCAATTTCTCTCACCCGCTCATCGCAAAGCATTTAGATCCTGA
AGAATGTGCTTGGGCATATGGTATGAATATCTTCGATCTACAAGCTTGGAGGAAAACAAATATCAGAGAAACGTATCACT
CTTGGCTTAGAGAGGTAACTCTATCGAATAAGCTTACACTTTTTTGTTTTTCTTTAGCAGAATCTAAAGTTACCTCTCTA
ATCTACTCTGTTTACTTTTGCTTTGGAACAGAATCTAAAGTCAAATCTGACAATGTGGAAACTTGGAACCTTGCCTCCTG
CTCTTATCGCGTTCAAGGGTCACGTACACATAATAGACTCGTCATGGCATATGCTAGGATTAGGCTACCAGAGCAAGACC
AACATAGAAAATGTGAAGAAAGCAGCAGTGATCCACTACAATGGGCAGTCAAAGCCATGGCTGGAGATTGGTTTCGAGCA
TCTGCGGCCATTCTGGACCAAATACGTCAACTACTCAAATGATTTCATCAAGAACTGTCACATATTGGAGTAGGAAAACC
GAAACTTTGAGATGATCATGAAGGTAAGAGTTACAGGTGTATGATCATGAAGGTAGTTACAGGTGTAAAAGAGGAGAAGT
AGTAAAAAAGACAAGGCAGTCTGCAGATATTACACTCAGTCTAAAGAAGGAAGAATCAGAAATTTAGTTTGCCACATACA
TAAGAGAAACTTGGTTGCAGCGAAGGGAAGGTTGCATAAGAGAAAGAGAGAGAGAGAGATAAAGATTCATTCTTTCTGTA
AAATAGAAGGTTACCCTTTTTTTGAAATTCTTTTGGAGAATCCAATTCTTGAATCTTTTTATAAGAATGGGGAAAGAAAG
ATTGGGTTTATAATTCTTTTTTGGTTATTAAGAGAGAGAGGGAGAGGTTATGACCAGAAAAGCCAGTTGTTGATAAATTG
AGGAACACACTTATACACTTGTTTTGTTGCTATTTGCTCCACATTTCTTATTAATATCATCATTTCAGTTCCTAATCTTT
TCGAGCTGTGATTTTGAATGTAATCTCTACAAAGATCGTTGATGATTAACCAAACAAACAAAAATCTCCAATAGCTTTTG
AATGTACAAATAAAAATGAGATCATATCAATGTACAGAGAGCATTTGGTAATATAATTATTATTTTTAAAAGGAATTTAA
AAGGTAGAGCATTTTAATTGGCGTAGAGATGGGAAGAAGAAGAAGAAGAACAAGGACATAAAAAGGATTTGGGGAACATT
TTGGCTGCAATTTATTCTCAAACCTTATGAGTGAGATCTCTCTTAATCATTCTCTCTTTCTTCTCTCCTCTGTGATGTGA
GGTTTCGAAGATCCTTCTCTGATTCCTCATCAAACTCAGATCAGTAGCGGACCCAAGTAAGAACACCTAATTAGGGTTTC
TTTTTGTTCGTGTTCCATCGGTTAATCTAATACCAGATTGAGTTCCATTGGTACTTTTGTTGTTCCTTTCGGAGATAATA
CGATTCATGATCGATCATATTTTCAAGGAATGATCTTTGCTATTCTTAGGATTCATATTATTTGATCAATGCGTTTCTTA
TATTCATTTTCACCATTCAGGATCATCTACCAATCCATAAGTTTCATTAGGGTTCACATTGAGACTTGAGCTAGAGAAAA
CATGTTTTTGTAGCTGCTTGAGAATTTGTTCTTGTGTGAAACAATTGGTTCCTTGTTTTTGATTTATTGCAGATAGGATC
AAAGCAAACGAGGTTTCAATTTAGAGTTTTTTAAAGCTCAAATCTCGGTTGCTTCGGTTGAACTTCTTGATACACTGTCT
CGTTTTGAGTTCTTGTTAGGTCATTCCTTTAGAGAGATAT
>AT5G15460.3 | chr5:5019496-5022495 REVERSE LENGTH=3000
TTACAGACAAGAAAACCTATGCGGGTATGCATTCATGGTTTGCGCTTAATTCTGTTGCACCAGCAATTGTTGAGGTTAAA
GGTGTTCATCAGTTTGACTGGTTGACGAGAGAGAATGTTCCGGTTTTGGAAGCTGTGGAAAGCCATAATGGTGTCAGGGA
CTATTATCATGGGAATCATGTCGCTGGGGCAAACCTCACCGAAACAACTCCTCGAACATTTGCTTCAAAATTGCAGTCTA
GAAGTCCAAAATACATATCTTTGCTCAACCATCTTAGAATATATATACCAGAGGTAAATCTTTATCCCCTAGTTTGAACT
TGCAATAGAACTCATGGGGATTCTAAATCATTTGCCAATTTCGTCTCTTTTTTTGGAATAGCTTTTCCCGAACTTGGACA
AGGTGGTTTTCTTAGACGATGATATAGTTGTCCAGGGAGACTTAACTCCACTTTGGGATGTTGACCTCGGTGGTAAGGTC
AATGGGGCAGTAGAGACTTGCAGGGGTGAAGATGAATGGGTGATGTCAAAGCGTTTAAGGAACTACTTCAATTTCTCTCA
CCCGCTCATCGCAAAGCATTTAGATCCTGAAGAATGTGCTTGGGCATATGGTATGAATATCTTCGATCTACAAGCTTGGA
GGAAAACAAATATCAGAGAAACGTATCACTCTTGGCTTAGAGAGGTAACTCTATCGAATAAGCTTACACTTTTTTGTTTT
TCTTTAGCAGAATCTAAAGTTACCTCTCTAATCTACTCTGTTTACTTTTGCTTTGGAACAGAATCTAAAGTCAAATCTGA
CAATGTGGAAACTTGGAACCTTGCCTCCTGCTCTTATCGCGTTCAAGGGTCACGTACACATAATAGACTCGTCATGGCAT
ATGCTAGGATTAGGCTACCAGAGCAAGACCAACATAGAAAATGTGAAGAAAGCAGCAGTGATCCACTACAATGGGCAGTC
AAAGCCATGGCTGGAGATTGGTTTCGAGCATCTGCGGCCATTCTGGACCAAATACGTCAACTACTCAAATGATTTCATCA
AGAACTGTCACATATTGGAGTAGGAAAACCGAAACTTTGAGATGATCATGAAGGTAAGAGTTACAGGTGTATGATCATGA
AGGTAGTTACAGGTGTAAAAGAGGAGAAGTAGTAAAAAAGACAAGGCAGTCTGCAGATATTACACTCAGTCTAAAGAAGG
AAGAATCAGAAATTTAGTTTGCCACATACATAAGAGAAACTTGGTTGCAGCGAAGGGAAGGTTGCATAAGAGAAAGAGAG
AGAGAGAGATAAAGATTCATTCTTTCTGTAAAATAGAAGGTTACCCTTTTTTTGAAATTCTTTTGGAGAATCCAATTCTT
GAATCTTTTTATAAGAATGGGGAAAGAAAGATTGGGTTTATAATTCTTTTTTGGTTATTAAGAGAGAGAGGGAGAGGTTA
TGACCAGAAAAGCCAGTTGTTGATAAATTGAGGAACACACTTATACACTTGTTTTGTTGCTATTTGCTCCACATTTCTTA
TTAATATCATCATTTCAGTTCCTAATCTTTTCGAGCTGTGATTTTGAATGTAATCTCTACAAAGATCGTTGATGATTAAC
CAAACAAACAAAAATCTCCAATAGCTTTTGAATGTACAAATAAAAATGAGATCATATCAATGTACAGAGAGCATTTGGTA
ATATAATTATTATTTTTAAAAGGAATTTAAAAGGTAGAGCATTTTAATTGGCGTAGAGATGGGAAGAAGAAGAAGAAGAA
CAAGGACATAAAAAGGATTTGGGGAACATTTTGGCTGCAATTTATTCTCAAACCTTATGAGTGAGATCTCTCTTAATCAT
TCTCTCTTTCTTCTCTCCTCTGTGATGTGAGGTTTCGAAGATCCTTCTCTGATTCCTCATCAAACTCAGATCAGTAGCGG
ACCCAAGTAAGAACACCTAATTAGGGTTTCTTTTTGTTCGTGTTCCATCGGTTAATCTAATACCAGATTGAGTTCCATTG
GTACTTTTGTTGTTCCTTTCGGAGATAATACGATTCATGATCGATCATATTTTCAAGGAATGATCTTTGCTATTCTTAGG
ATTCATATTATTTGATCAATGCGTTTCTTATATTCATTTTCACCATTCAGGATCATCTACCAATCCATAAGTTTCATTAG
GGTTCACATTGAGACTTGAGCTAGAGAAAACATGTTTTTGTAGCTGCTTGAGAATTTGTTCTTGTGTGAAACAATTGGTT
CCTTGTTTTTGATTTATTGCAGATAGGATCAAAGCAAACGAGGTTTCAATTTAGAGTTTTTTAAAGCTCAAATCTCGGTT
GCTTCGGTTGAACTTCTTGATACACTGTCTCGTTTTGAGTTCTTGTTAGGTCATTCCTTTAGAGAGATATATGGCAGAGG
TGAAGGATCAATTAGAGATTAAGTTCCGGCTTAACGATGGTTCTGATATCGGTCCTAAATTGTTTCCTGATGCTACTACC
GTTGCTACATTGAAAGAAACCGTTGTTGCTCAGTGGCCAAGAGGTCAGTGTCTATGCTCTTACTCTGCTTTACATGTATT
GATGATATTCATTTATGCAATGAGATAAAGCCGCGTTAAGCTTTATCGGTCTGGCGATTTCTCCATGACTAGAATGGTTT
AGACTTTAGAATTGCATTGTAAAGAAACTTTCATATTTAGCCTTTTGTTAGGTTCAGAAACTCATTGCCCTCTTTATTGA
TCCTTGAGAAACTGGTTACAAAGATAAATCAATGACCAAACGTAAGAAGAGACTGAAACAGAATTAGAGCAAACGAGAGA
GTAATTTCTGTACAACTCTTCTTTCTCCCCAATGCCCCCAAATTATCTAGACCAATCAGCTTCTTAAACCTTCAGCTCTC
AACTAACCGATGAGGTCTATTACTGAGCTGGCAAAGCTACACTTCCCTGCATCACCCCTAGGCTAGTTACATTAGTCCTG
CACTGCACTGGACTTAACAAGAACGCCTTCTCGCTTCTCC
>AT5G15460.4 | chr5:5020106-5023105 REVERSE LENGTH=3000
TTTCCGATATGAAGAATAACCACTATGATGCAAAAACATTTGCTCTTGTGCTGCGAGCCATGGTACGCTTTGTCTAATCT
GAAATTATTTCTGATCCTACATATTATATACTTGCATCAAAAGGACATTTGTTTTTGTTTAGTTAGAAAATATTTTGCAT
CTATCTGTGGCTCTTGCAATTGTCAAGTTGGTTTCTTTTCTTTTTTATTTGCATTTGGAAGAGATCTTTGTTAATTCTTG
TTGCTCTCTAAAGTGAGCCATATCAATGGGAAGATTATCATATGTGATATATCTCTATCTTGTCTTGAACAGATGGAGAA
GTTTGAACGTGATATGAGGGAATCGAAATTTGCAGAACTTATGAACAAGCACTTTGCAGCAAGTTCCATTCCCAAAGGCA
TTCATTGTCTCTCTCTAAGACTGACAGATGAATATTCCTCCAATGCTCATGCTCGAAGACAGCTTCCTTCACCAGAGTTT
CTCCCTGTTCTTTCAGATAATGCTTACCACCACTTTATTTTGTCCACGGACAATATTTTGGCTGCCTCAGTTGTGGTCTC
ATCCGCTGTTCAGTCATCTTCAAAACCCGAGAAAATTGTCTTTCACATCATTACAGACAAGAAAACCTATGCGGGTATGC
ATTCATGGTTTGCGCTTAATTCTGTTGCACCAGCAATTGTTGAGGTTAAAGGTGTTCATCAGTTTGACTGGTTGACGAGA
GAGAATGTTCCGGTTTTGGAAGCTGTGGAAAGCCATAATGGTGTCAGGGACTATTATCATGGGAATCATGTCGCTGGGGC
AAACCTCACCGAAACAACTCCTCGAACATTTGCTTCAAAATTGCAGTCTAGAAGTCCAAAATACATATCTTTGCTCAACC
ATCTTAGAATATATATACCAGAGGTAAATCTTTATCCCCTAGTTTGAACTTGCAATAGAACTCATGGGGATTCTAAATCA
TTTGCCAATTTCGTCTCTTTTTTTGGAATAGCTTTTCCCGAACTTGGACAAGGTGGTTTTCTTAGACGATGATATAGTTG
TCCAGGGAGACTTAACTCCACTTTGGGATGTTGACCTCGGTGGTAAGGTCAATGGGGCAGTAGAGACTTGCAGGGGTGAA
GATGAATGGGTGATGTCAAAGCGTTTAAGGAACTACTTCAATTTCTCTCACCCGCTCATCGCAAAGCATTTAGATCCTGA
AGAATGTGCTTGGGCATATGGTATGAATATCTTCGATCTACAAGCTTGGAGGAAAACAAATATCAGAGAAACGTATCACT
CTTGGCTTAGAGAGGTAACTCTATCGAATAAGCTTACACTTTTTTGTTTTTCTTTAGCAGAATCTAAAGTTACCTCTCTA
ATCTACTCTGTTTACTTTTGCTTTGGAACAGAATCTAAAGTCAAATCTGACAATGTGGAAACTTGGAACCTTGCCTCCTG
CTCTTATCGCGTTCAAGGGTCACGTACACATAATAGACTCGTCATGGCATATGCTAGGATTAGGCTACCAGAGCAAGACC
AACATAGAAAATGTGAAGAAAGCAGCAGTGATCCACTACAATGGGCAGTCAAAGCCATGGCTGGAGATTGGTTTCGAGCA
TCTGCGGCCATTCTGGACCAAATACGTCAACTACTCAAATGATTTCATCAAGAACTGTCACATATTGGAGTAGGAAAACC
GAAACTTTGAGATGATCATGAAGGTAAGAGTTACAGGTGTATGATCATGAAGGTAGTTACAGGTGTAAAAGAGGAGAAGT
AGTAAAAAAGACAAGGCAGTCTGCAGATATTACACTCAGTCTAAAGAAGGAAGAATCAGAAATTTAGTTTGCCACATACA
TAAGAGAAACTTGGTTGCAGCGAAGGGAAGGTTGCATAAGAGAAAGAGAGAGAGAGAGATAAAGATTCATTCTTTCTGTA
AAATAGAAGGTTACCCTTTTTTTGAAATTCTTTTGGAGAATCCAATTCTTGAATCTTTTTATAAGAATGGGGAAAGAAAG
ATTGGGTTTATAATTCTTTTTTGGTTATTAAGAGAGAGAGGGAGAGGTTATGACCAGAAAAGCCAGTTGTTGATAAATTG
AGGAACACACTTATACACTTGTTTTGTTGCTATTTGCTCCACATTTCTTATTAATATCATCATTTCAGTTCCTAATCTTT
TCGAGCTGTGATTTTGAATGTAATCTCTACAAAGATCGTTGATGATTAACCAAACAAACAAAAATCTCCAATAGCTTTTG
AATGTACAAATAAAAATGAGATCATATCAATGTACAGAGAGCATTTGGTAATATAATTATTATTTTTAAAAGGAATTTAA
AAGGTAGAGCATTTTAATTGGCGTAGAGATGGGAAGAAGAAGAAGAAGAACAAGGACATAAAAAGGATTTGGGGAACATT
TTGGCTGCAATTTATTCTCAAACCTTATGAGTGAGATCTCTCTTAATCATTCTCTCTTTCTTCTCTCCTCTGTGATGTGA
GGTTTCGAAGATCCTTCTCTGATTCCTCATCAAACTCAGATCAGTAGCGGACCCAAGTAAGAACACCTAATTAGGGTTTC
TTTTTGTTCGTGTTCCATCGGTTAATCTAATACCAGATTGAGTTCCATTGGTACTTTTGTTGTTCCTTTCGGAGATAATA
CGATTCATGATCGATCATATTTTCAAGGAATGATCTTTGCTATTCTTAGGATTCATATTATTTGATCAATGCGTTTCTTA
TATTCATTTTCACCATTCAGGATCATCTACCAATCCATAAGTTTCATTAGGGTTCACATTGAGACTTGAGCTAGAGAAAA
CATGTTTTTGTAGCTGCTTGAGAATTTGTTCTTGTGTGAAACAATTGGTTCCTTGTTTTTGATTTATTGCAGATAGGATC
AAAGCAAACGAGGTTTCAATTTAGAGTTTTTTAAAGCTCAAATCTCGGTTGCTTCGGTTGAACTTCTTGATACACTGTCT
CGTTTTGAGTTCTTGTTAGGTCATTCCTTTAGAGAGATAT
>AT5G15470.1 | chr5:5024169-5027168 REVERSE LENGTH=3000
GCGCCTAAATGGAAGACGAACATCAAGATCTCCATAAACCCATTAATGGAGCTTTGCGAGACCTCAAGATTACTCGGTCA
CAGAAAGAAACAGAAAAGTCTACGAACCAACAGCAAGATGTTACTTGTTACTATGGTCTAAGGGAAAACTCGAAGAAGAA
AACCCAGGAATCTCCGGAACCAATGAAGAAGATTTTGTTTCGATGCGAAGAATGTGGAAAAGGGTTTCGGTACGAGAAAT
ATTTTAAGAATCATCGCTCGATGATGCATTTATCGCCGAACGAGAAGGTTTGTGAAGAATCCTTGATGACTCTGTCTCGT
AGCCTTGGGTTTGTGAAGAAGAAGAAAAGATCAAGACTTGGTAGGTCTGGGAAGACTTTATTTACTACGTTTCTTGAACC
GAGTTCTATTTTTGATGCGACTGATGAAGAATTAGAAGTGGCGGATTGTTTGATTCTATTGTCTAAGAGTGCTCCCAAGG
TTGTAGACGAATTGAAAAGTCTTTCTGAGGCAGTACGTGTTACTCCTGAAACACCTGAAAGTAGCTATGATTTGGGTTGT
TTGCTCAACAAGAAACCGAGAAAAGGTGGTGAATTGGAATCTGGGGTTTTAAGTAATGAGCAAAGACTTATGGAAGAAGG
GTTTAGTAGTTATGGAACATCGAAAGAACCAGCTAGCTTCTTGAGAGACGAAAACAGATTGGATCAGCAGAAACGGAGAA
AAGATGGTGAATTTGAATCCGGACTTTTGAGTAATGAGCAAAGACTGCTAGAAGAAGAGATTACTACTCCTGTGACATTC
AAAGGTCCAGCGAGTTCCTTGAGACACAAGTGTGCTTTGGATCGAAATGGAGGTGAATTTGGTCCTGAGTTTTTGAGTAA
TGAGCAAACACTGATGGAAGAAACATGGAAAGAACCAGTGAGTTTCTTAGAAGATAAGCATGAATTTGATCAGCGGAAAA
TGCGAGAAGCTGGCGACTTTGAATCTAGGTTTTACAGAATTGAGCTTGGAGTAGGAGCTATGGAGTGTACTTCTTCAGAT
ACTGATATGCTCACGCAATCTGATAAGAAGAACGTTGAGCATCGATGCAGGTTGTGCAACAAGATATTCTCGTCTTATCA
AGCTCTAGGGGGTCATCAGACGTTTCATCGGATGAGCAAATGTAAGAACAAGAAGAATGGCATAGAGGAATCAGTTGAAC
CCAGGATGACTCTGTGAGATGCTCAGTGAGAAGTGTAGCATCCGTCCAAAGAGTTTCAGCTCGGTTCAGGATTTAGTAGG
TGGTCACATGAAGATTTAAAACAGAGGATGGTGAAGATATAAAGCATACTTCTTTCTTTCTTTTTTTTCTAGAAATGTCT
TCAGTTTCTGAATCGAAGTTGTACATAATTTGACAGTCAAGTTTGAGACTTTTTGCTCTGTTTTTTTCTTGAAGTTGTTT
TAGCAACTTTTCCTCTCAATTGCATCTTTTTTTTGTTTCTTTGGAATAACTCGGGTTTGAATCCGGTTCGAGTCAAGTTT
TGTTGATTTGAAAAGTCATAATTGAATGTGTCGGTCGGTCTATATGGTATTTCAACAAAACTTTTGAGCATATAAATGAA
ATTAAATAACTACTTTTCCTGACCAAAACAACTACTTTTTTTCTTTGTTATATGTTTAAACGAAAACGACATAGTGGTAC
GGTATTTTCGTAACTAATTCTGAAAAAAATTCCCTATGATGAAATTGGACCTACCCGGTAAGACTATATTTTTAATTTAC
ATCAATATGGGATTTTGATCTACCATTTTTTCCAAGAGAAAGGTATCATCATCCAGTTGCTTATTTTTCTCTTGAGCACA
TTAAATTGTTGAACTAGCGTACAAAATCAAATCACTTGTAATTCACGTCATTTGTTATGTGGACGACCTCAATTTACTAT
GTTACATTTTTTATTCGCTTGTAGTCTATAATGATTATTTTAGAAAAAAAGTTTTTTTACATGGGATATTTTTCTCTTCT
TTTCATATTAGCGTTATTATACGGACCATATATATTAGACGTCTGTCTAACTTTCAGAACTATTACAAGTTGATTTTGGC
CAAATTAATCAACTAAATATAAATATAATTTTCTTTAAACTTCTAATCAATAGGTTTAGATTGGTCTATTTGTACAATTA
CAATTAATTTTTCTATTTTGTTATATAAAACATGAGTAAGAAGTTAGGAAGAGGGTGTCATTGTCTAATGATCTTGAACA
GAACATATTATTCTTTATGTAATTAATTGATCAGTTTAATAGTCAATTTTAATAATTAAGTATGATTAAAATTAGTTTAT
ATCAATCATTTAAGAGGAAAGATGAAAAAGCAAAACTCTTGCTTAGCCATGAAAATAGGTGGAGACAATGTTATAATTAG
CTCTCTATAAAACAATCCCTAAACTCAAGGTCAAGACACCAATTTATTTAATTATAATTTTAGATCTTGAAATTTTATTA
TTATTATTTTTTTCCCTTATAGTTTTATTATTTGTTTTGCTTAGATCCACCGGCAAAATCACTGAGAACAAAAAAAAAGC
TCGTTGTGTTGTTATTCCTCTCATTTGTTTCTTCTTCTTCCTCAGCTCCTTTGATTTTGAATCTTGATCTGTGAGGAAGG
CTCTTTGAAATATCTTCACAAGACGTGAATTTGAGGCGAACCCTTTTGGATTCTCGTGTTCAATTGTTTGAAGCAACAAT
CTCCCAGAGGAGTAAGGCGGGAATCTCAAAATTCGGATTGGGTGGTTCTGATATCCAAATGCGGTCTGGGAGAAGACCAC
AAGGAAGAAGAATAGCTATAAGGAACGAAACAGAGACGGAATTGAGATCGAGAATCGGAGAGAAATCGGGATCGGAGAAG
CGGAATCTGATCGGATCTGATGTTGGGTTTGGGATTGTTGTTGTTGTTGTTGTCAGGAATTAGGTTTTTTTCGGAATCGG
TTTCTGTTGTCACTGTGGTGGGGCTGCACTACCAAGGAGG
>AT5G15480.1 | chr5:5027161-5030160 REVERSE LENGTH=3000
TCTTCGATCAGTGCTAGAACCAGAGCCTACCTAGCTCGCACCTTAAGGTATCATCAAATTCTAGCTTCTCTCTTTCTTAA
TCCGTGTCACGATCCAGTTTTGTGTTTAATCGCGATCCGATCTCGGGCTTTATCTCCTGTTTCGATTTGGATCTACTTTG
GTTGGTTTAATTTTCATATAGATTTGGTTTTTGAATGTTTGTGTGTTTATTAACCTTCTTCTGTGATTATATTGAGAGTT
AACAATTTTCTGCATTCAGGCTCGATCTGTGTCGGTGATCCGTAGAAAATTCACGTAATTTCATTTCTCATTTTACGTTA
TTCCCAATTCCTGAACCGGGTTCTGTTGCATGTACCAGATCTGAGATTTTGATTTGAATTTCTTGCAGTATGTGTATATT
TTTCGTTGAATTTCGGATTGTTAAGCATGATCATGAGTATATGATCTCTGAATTGGTTGCTTCACCTAACATTTGGGTCA
TGTTTACGTTAACGTATTCTCTGTGTATCCTTTTACTCTTACGAAACCGGATCTGAGTTTTTGAAAATTGTTAAAGTTTA
GTTTTTGCTTATTGTAGATTCTCCTTTTGAATGCTTTTAACTTTATTTTGCATATCAATTTCTTCTCTACAATGCTTGAA
TTGTTGGATCTGATTTGTTGAGTTGAGTCAAAAAATTTCCTTCTACGGTGCTGCTAGATACAATAATTCCTATCTCTTGT
TCTGATTCAAAATAAAGCATAAACTTTTGTGCACTCATTTATGGTATTGGTTACAGAGAGATTTGAAGTTTGACGTTAAA
CTTTTTTTTTTTTTTTTCACAGGAGGTGATTCAGTTTACAAGCAAAATGGTGAAGATTTGCTGCATTGGAGCTGGATATG
TTGGTGGTCCAACCATGGCTGTCATTGCTCTAAAGTGTCCATCTGTTGAAGTAGCTGTTGTTGATATCTCTGTGCCAAGG
ATCAATGCCTGGAACAGTGATCAGTTACCGATCTATGAGCCTGGTCTTGATGATGTCGTTAAGCAGTGCCGTGGAAAGAA
TCTCTTCTTCAGCACCGATGTTGAGAAACATGTGAGAGAGGCTGACATTGTTTTTGTGTCTGTCAACACCCCTACTAAGA
CCCGTGGTCTTGGAGCTGGCAAAGCTGCGGATTTGACTTACTGGGAGAGCGCTGCTCGTATGATTGCCGATGTTTCGGTT
TCCGACAAGATTGTTGTTGAGAAATCAACTGTTCCTGTCAAAACCGCAGAGGCAATTGAGAAGATTCTTACACACAACAG
CAAAGGAATCAAATTCCAGATTCTGTCAAACCCTGAGTTCCTTGCTGAAGGAACCGCTATTGAAGACCTTTTCATGCCTG
ACCGTGTCCTCATCGGTGGTCGTGAAACAACTGAAGGCTTTGCAGCCGTCAAAGCCTTGAAAGACATTTATGCCCAATGG
GTCCCTGAAGAGAGAATCCTCACCACCAATCTATGGTCTGCCGAGCTTTCCAAGCTTGCAGCTAATGCCTTCCTAGCCCA
GAGAATCTCATCAGTCAATGCAATGTCCGCTCTCTGTGAGGCAACTGGCGCCAATGTCTCAGAGGTCTCTTATGCTGTGG
GCAAAGACTCTCGTATTGGTCCCAAGTTCTTGAACTCTAGTGTTGGGTTCGGAGGATCTTGTTTCCAGAAAGATATTCTC
AACTTAGTCTACATCTGCGAATGCAACGGCTTACCCGAAGTTGCTGAGTACTGGAAACAAGTCATCAAGATCAACGACTA
CCAGAAAACCCGATTTGTTAACCGCATTGTCTCTTCAATGTTTAACACAGTCTCCAACAAAAAGATTGCGGTTCTCGGCT
TCGCTTTCAAGAAAGACACTGGAGACACTAGAGAGACTCCAGCCATTGATGTCTGCAAAGGTCTGTTAGGTGACAAGGCT
CGTCTCAGCATCTACGACCCACAAGTCACTGAAGAGCAGATCCAAAGAGACTTAACCATGAACAAATTCGACTGGGACCA
CCCACTTCATCTCCAGCCCATGAGCCCCACCACTGTGAAGCAAGTCTCAGTCGCTTGGGACGCATACACTGCAACCAAAG
ACGCCCACGGTATCTGCATTTTAACCGAGTGGGACGAGTTCAAGAAACTTGATTTCCAGCGGATCTTTGAGAATATGCAG
AAACCGGCTTTTGTTTTTGACGGTAGAAACGTGGTCGACGCTGATAAACTCAGGGAGATTGGGTTTATTGTTTACTCCAT
TGGTAAGCCATTGGACCAGTGGCTCAAGGACATGCCTGCTCTTGCCTAAACAACAACCAAACCTCTTCCTTAGCTTTTTT
CTCCATTTTTTCCGAATTCTCATGAGTTTTTCCATATATCTTTAACTACAGTATGTTTGATCAATAATTGTTTCTTTTGT
TCTTCCTATTATGAATTCCTACAGAGATTTTAGGTTTGGTTCTTGTTGGTAATTATGTACCTTGGGTTATCAAATATTGT
AAGCTTTTCGAATATTACTTTCATAATATAAAAGTTTTCCCAAGTTGATTTCTACTGCAGTTACTAAAAAGAGTAAAAGA
TGTTCTGTTAAATTATTTTTCCAATTACTCGCGGCTCATGTGATTGCCACATGGAAACTTCTAGTTAAAACCAAAGTTTT
CGCTCCCTCTTTTCTTGACGATTTACTAAAATGCCCCCTTCATGACGTTACTTCGCTCACTTGTTCTCCCGAAAAATCAC
AGAAACTCAAAAGATTTGTATTCTTCGTTTGATTCGATAGTATCTACCTTTTTCTTTCTAAAGCTTCACTGTTTCTCCGA
CGCTTTCTTTCTCAGTTTTTCTCGGATACGTGACAAGAAACAGAGCATAAACTTTCTTTTTCTTCAATTCATCTGATAGT
TCTTTGATAATGAGTCCGGCTTGTGTTTGTTGCTTCCTTATCTGTCTCTACATCATCTACCTCATCGTTACCTTCATCGA
CTTCTTCTTTATCAACAAACCCCGTGTATTTCGCGCCTAA
>AT5G15490.1 | chr5:5029315-5032314 REVERSE LENGTH=3000
GGATCTCTGAAGAGAGAAGAAACGCTCTTTTAGTGGTCGCAACTCTCATCGTCACAGCTACATATCAGACGGTTCTCCAA
CCTCCCGGAGGCGTGTCTGATGGCGGTGGTCAAAAGAGTGGAACAAGCGGTCCGAAAGCGGGTTCAGTGGTTATGGACGA
GGTCTACTTTATCTGGTTATGGTTGTGGAACAGTGCGGGGTTCTGCTTTGCGATTGAGATGATGATACGTTTGTTGAGTT
TAGGACAAGAGAGTATGTTTTGGTATTACCCTCTGTTCGTTCCTATGGTCTTGGCTTACTCTGTTGCAGGGGATGTGATC
AAGCCGAACGCAAGAGCGTACACGATCGCAGGTGTGGGTGCGATCGTGGTTCTTATAATTTGGGGATTGGTAGTTTGGTT
TTGGGAATGGGTGCAGTCTAAGAGAACCAAGCAACGTGGACCCAAGAGTGGATTGGTTTGGGAAGGTTTCACTACGTTGG
ATCAAGCTAGAGGTGTTGCGCCTAATCGGTATGTGATTAGGTAATCTTAATTTCCTCTTGTTATTTTATTGTTGCTTTTG
TATTTTTATTCTATAATGTGTAAAATCTCTACTCGGGGTAAACCTATTTACATGAAATATCTGTTTATTATTTGCTTCTA
ATATTTACTCTACGTGATATGATGTGCATAAAAAGACTACATGATTGACAAGAGTATACGTTGCTAGAAAGTGGAAGGTG
TCGTATGACGCATTCTAATTCGAATGTAAATTAGTAAAATAATTACTGAATCTACAAAAATCATGATTTTGAGGTTTTAT
GGTCACAGTTAAAGTAACATGGCAAACTTGTATACGAATCAAAAAAATATTGAACCATGTTATATTTGAATTCTTTTTCA
ATATATTTGGTTTCGATTTATATTTTTCTAAAACTATATATAGCTTTAATATTAAAATTTCAACCGCACTCTTCTTTTTA
TTAGTTATTTATATAATTATGCAAATATAGCTTGAGAAGCACTTCAAAAAGTGTGACTGAGTTTTTAAGCAAAGTGCAGT
TAGTCTTTTGTCTGAAGTTTGTCCTGCAGACCTCACCACACAATCACTTAAGTACTCATATATACAAAATGGTTTTATAA
TAATAGATTAACATGTACATTATTGAAACTAAACACCAAACTTTGGGAAGTATATTATTACTATGAATGGACATTGACGC
ACAGAAAAGGATTCAAACCAATAATGTATATTCCTTGTTAATATTTCTCAAATTAAATAATATATTTTGCTGGTAAGAAA
TATGTCTATATATATATATAATATTGTTTAGTAGGTGAACAAATAATATATACATAGCTATTTTTGTTTTGAAGCATCAA
TTACCTCAAGAGAAAATTTAATAAGTGGAAAAAGTCAGAAAAATATGAATCCATAATATAAGTGATTAAGTGTAAAGGTT
GGGGAAAAAACGCTAAAGAGATACAAATTGTCCAAAAAAACAATTAAAAAGGTACTTCCTTTTTTTATATTGTGGAGATT
GGTAAGTCAGTTATATTTTCTTCAATGAAAGTAAACAATAGACAGGCAATAAATGAATTTATTTAGTTTCCAATATAAAA
TTTGAATATGTTTTAATATACAAAATAGTAACAATCCATAAAAGAAATATATATTTATATATAATTTACAGTTTATTTTG
TTGACTGATACAAACATTTTTCATGTTTTTTTGGCAAATACGATAAAGTGTATTTAAGTTGGTCGAAATCCAATCAATGG
AAATATGTCAAATGTTTAACGTGTCTTGAAGACTTTTTACAAAAACCTGCCAAATATTGTGAGCCCATCGTTTTTTCTAC
CTATGTCATTCAATTTTTAACTGATAGTGTTTTGTTAAATTTAATTAAGCAATACTAATAAATACTAAGACTTTTAAACA
AAAACCTGCCAAATATTTTGAGCCCATCGTTTTTTCTACCTGTACATCATTTAATTTTTAACTGAAAGTGTTTTGTTTAA
TTTAATTAAGCAATAATAATAAATAAGTAACCAAAAACACTTTAATATCTTTGACGGTTTCAAGGGCAATTTAGGAATCT
CATGACCTATATAAACTCCATACTCACCCCGCTATTCTTCTCCATCGTCAGATTTAGCGATTTCACCTCCATTTTCTTCG
ATCAGTGCTAGAACCAGAGCCTACCTAGCTCGCACCTTAAGGTATCATCAAATTCTAGCTTCTCTCTTTCTTAATCCGTG
TCACGATCCAGTTTTGTGTTTAATCGCGATCCGATCTCGGGCTTTATCTCCTGTTTCGATTTGGATCTACTTTGGTTGGT
TTAATTTTCATATAGATTTGGTTTTTGAATGTTTGTGTGTTTATTAACCTTCTTCTGTGATTATATTGAGAGTTAACAAT
TTTCTGCATTCAGGCTCGATCTGTGTCGGTGATCCGTAGAAAATTCACGTAATTTCATTTCTCATTTTACGTTATTCCCA
ATTCCTGAACCGGGTTCTGTTGCATGTACCAGATCTGAGATTTTGATTTGAATTTCTTGCAGTATGTGTATATTTTTCGT
TGAATTTCGGATTGTTAAGCATGATCATGAGTATATGATCTCTGAATTGGTTGCTTCACCTAACATTTGGGTCATGTTTA
CGTTAACGTATTCTCTGTGTATCCTTTTACTCTTACGAAACCGGATCTGAGTTTTTGAAAATTGTTAAAGTTTAGTTTTT
GCTTATTGTAGATTCTCCTTTTGAATGCTTTTAACTTTATTTTGCATATCAATTTCTTCTCTACAATGCTTGAATTGTTG
GATCTGATTTGTTGAGTTGAGTCAAAAAATTTCCTTCTACGGTGCTGCTAGATACAATAATTCCTATCTCTTGTTCTGAT
TCAAAATAAAGCATAAACTTTTGTGCACTCATTTATGGTATTGGTTACAGAGAGATTTGAAGTTTGACGTTAAACTTTTT
TTTTTTTTTTTCACAGGAGGTGATTCAGTTTACAAGCAAA
>AT5G15500.1 | chr5:5032847-5035846 REVERSE LENGTH=3000
TTTGACAGAATGAAATGGTTACTGAAGCCAAATCATGTCAGCGGCTATGTTTTAAGGTATCTTGAACTTCAAGCCCAACA
AAATGTAGATTTAATCATTGCATTAGCAAGGTTACCTGGTAATCAAATTCTGCGCGTTCAACTGCCCGGACATCTGAGTG
GAGCGTCAAGTCGACTGGTCTTGTAATGTCTTTCCAATGAGGCTTCACTAGGCACTGAAACAGAAAACAACATTAGAACT
TTTCATAGTCAACAAGACATCATCTCTCACTATTGTTACTACTAGAGCTTACAAGATCAATTGAGATGTTAATAGGAAAG
CAGAACATGCTTACCTCAGGTTCATCGGTTGTCCATGGAAGACCTTGAGCAATGGGGATTCTCATCTTTTCTTCCTCCAT
TGTTATTTCGTGTATCTTTTTTGCTAACTCTTCCTCTTTCACTTTACCTCTTTGCTGCAGAGAGACAAAAGACCAACCAA
CTGTCATGACTCAATTTCCACCATAAAATTCGAAATTTTTCTTTAGTTTTAATCTAAAGAAACTCATACCTCAGTTCTAA
GCTTAAACGGCTTCAATGAAGTGACCTTAACCTGCTTCTTCTTTGATCTTCTACTTCCCATTGTAGTCGATGACTCCATG
CTCTGCCATAAACAGAAATATCAAAATGATTATTAAACTATACTGACATACTAAGCAAGACAGACAACCATTAAACAGCT
AAGAAAATTCAGATGCTGCATGCAGGACACTTACATTTCTTCTACTTCTCCTGCCAGCATTTGAACTTCCACTCAAAACA
CTGAAACATCACAATATCAAACTATTCAGAACAAGACAAGTTCATAATTTCAGTGAGATCTCTTAGTCAACAACAAACTA
ACCTGCCACGGGTGCTGTCCCAGGACGAAGAAATCGAAGCATTGGGGTCTAAACCCAGATTCTTAGCTGTTAAGACCATT
TCAGATGGACAAAACGAAGAACTCCATGGGTTTTTCTCTTTCTCACCCTCCAAGAATTCCAATTTCACAGGTTTCTTCGT
ATCCTCTTCGGTTTGATTCTCTTCTATCTTGTTGGCAGTCTTTGAATTACTAAAGCAAGTGAGTTTCTCAAATGCTTCTA
CAAGATTCATCACTTTACCAGATACAGGCACACTTTGCCGTGCTTCTTCCACCACCTTAGCTCTTGATCTCTTCATTGTG
GAAACGCCTGTTTTCTCCGGTTCTCCAGATTCTTTTCCTTCTAGTTCATCGCCATTTCCGAGATTACAGCATTCCTCCAA
AGCTTCCTTATCCTCCTCTGATTCAATTCGATTTTTGAAGAACTCCTCTTGCGAAGCACGCAGAGTTTCATATGCAACAC
AAACACACTTCATGTTCCCCTTCTTCCTCTCTCCGCATTTACAATCTATCTCAGCTGCCTTGGATTCTGTAATCGCTGGC
TCCTTCTTCCCTTTCCTCGAATTCTTCTTCGCCACCACAACAAACTTCCTCTCTCTGATCCGATTCCGGGGAGAGAAAAC
CGCCTGGGTAGGTTTAGGGCTCGGACTCGGATTCTTCTGCGCTGATTTCTTCGCAGATTTCATGAGCGGTGATTTAGAAG
GACTCGCTTGTGAAATGTTAGGGTTTGCATTCTCCGATGATCTGGAAATCTTTTGATTGGACTGAAACTTGCTCCGATCC
TTCACCGGAGTCCCTGCTTTCCCATTCTTCAATGTCAACGACTCCATCGAAGATAACAGAATCTGGAATCAAGAGAGTAA
CACGAACAGTAATCGATCTAGATTTGAGAATCTCTCCAACAAAAAAAAAATTGATCGGAGGTGAAGAATTAGGGTTTGTT
CTTGCTATGGAGTATTGTAAATCGAATAAGAAGATAGATTTGGGGGAAAAATGTGACCGTTGCGGCGCTCTTTGGACGCT
CTCTAATAACGGCTAGTCTTTTTGGTGCTTTTTTAATAAATAAACTTAGATTAGTAATAAATAATTATTTTCCTAATCTT
GTCCGTTAGATTGTCAAATTAATGATTATGATGATTTTAATCCACGTTTAATGCCACGTCACATCCGAATTTCAACACTT
TAGCAGCGAGTTATTTTGTACAATCTTAGCCATTAGATCAAATAGATGCTGGAGCCGATATGATCCACGTTGTACTCCAT
GTCACATCAAATTTTCAGACAATAATTCTTATTTATCTAATATCAACCGTTGGATTAAATGATCAGATACTGACGTGTCC
ACGTATACTGCCACGTCACCTATAATTTCCCACTCTTTTCCTTTTTTTGGGAACTTCCTTCATTCACAAACGAGTTATCA
TTTCGTAGCCAATTAAGTTTCATCATCATATTTAATCACCAAAAATATAATTCGCATCGTCGTTCTGTTCTCTTGAGTCA
CTAATGGACCAAAGATCATTAGAAGCTGCTGCTAAATCTGGAAACATCGATCTACTATACGAACTAATCCATGAAGATCC
ATACGTTCTTGATAAAACCGACCACGTGCCCTTCGTTAATACTCCTCTCCATGTGGCAGCCGTCAATGGAAAAACAGAGT
TTGCCATGGAAATGATGAACTTGAAACCATCTTTTGCTCGGAAACTTAACGCCGACGGACTTACACCGTTACACCTCGCC
GTGGAACACGGTCACTTCTGGTTAGTACTTGAAGTAGTTAAGGTTGATCCAAGTCTTGTTCGTATTAAAGGGAGACATGG
TACGTACACTCACTTATTTTGTTGAACCCTTAATTATGTTTCTTAGTTTTTTCCAAAAGCTTTAGCTCTAATCAATCCGA
ACTAATGTTATAATATGTATCTAGTAAATTCAAATCTTGGAGATAGTATTGAAGTAGGACGAACAGTCCATTGAATACTA
GTTTGAATTCAGTCTATTGTTGCTTTTGACTAGTCATTATGTCGATATTGTATGGTCAGATCATGAACTAGATTGGTTAT
ACCAGGAGTGTTTAATTCATTTTTCTTGTCCAAAAAAGGT
>AT5G15500.2 | chr5:5033444-5036443 REVERSE LENGTH=3000
GTGTCAGCTTTTGCAATGACGTTCATTGTTATAAGAAAGTTTACTCTATTAGTTGGTCTGTGAAAACTATATTGAAAACA
TATTTCTCACTTGAAAACAATATCTATATTACCTATCATGCTCTCATAATAAGAAAGATTCAAGAGGATAGTATTTATGT
ACCAGTCTTTTACCTTCTTGGAATGAATGGTCGATCAAAGTATGGCATTGGTTGTGCTTTTGGGACCAATTCTTTCCTCA
GCCTTCTTATCTCTTCTTCCTCTGCCAACTAAAAACAATATTGGATTTATCAAAATCAGTTAAAGCAAAACTCTATTATC
GGATATGGCCACAACATCTCATATTAAAGTTTACCTTCTGTTGTCTTTCTCTTTCCATTTTGTATTGCTCAATGAAGCTC
ATCTTCTCGGCAACCTAGAACAACAAAAATTCAGACTTTAACATGAAGAAATTTATGGAACAATGCAAAGTTACTATAGA
CAAGTCAACCTTGGCTACAGACTACAATACACACTATTTGACACTATCAGCTATTTTCCTTTCCGTCTCAAGTCTTAACA
CAACCAGCTGATAAGAAAACAAGTATACTCTAAATGATTTGACAGAATGAAATGGTTACTGAAGCCAAATCATGTCAGCG
GCTATGTTTTAAGGTATCTTGAACTTCAAGCCCAACAAAATGTAGATTTAATCATTGCATTAGCAAGGTTACCTGGTAAT
CAAATTCTGCGCGTTCAACTGCCCGGACATCTGAGTGGAGCGTCAAGTCGACTGGTCTTGTAATGTCTTTCCAATGAGGC
TTCACTAGGCACTGAAACAGAAAACAACATTAGAACTTTTCATAGTCAACAAGACATCATCTCTCACTATTGTTACTACT
AGAGCTTACAAGATCAATTGAGATGTTAATAGGAAAGCAGAACATGCTTACCTCAGGTTCATCGGTTGTCCATGGAAGAC
CTTGAGCAATGGGGATTCTCATCTTTTCTTCCTCCATTGTTATTTCGTGTATCTTTTTTGCTAACTCTTCCTCTTTCACT
TTACCTCTTTGCTGCAGAGAGACAAAAGACCAACCAACTGTCATGACTCAATTTCCACCATAAAATTCGAAATTTTTCTT
TAGTTTTAATCTAAAGAAACTCATACCTCAGTTCTAAGCTTAAACGGCTTCAATGAAGTGACCTTAACCTGCTTCTTCTT
TGATCTTCTACTTCCCATTGTAGTCGATGACTCCATGCTCTGCCATAAACAGAAATATCAAAATGATTATTAAACTATAC
TGACATACTAAGCAAGACAGACAACCATTAAACAGCTAAGAAAATTCAGATGCTGCATGCAGGACACTTACATTTCTTCT
ACTTCTCCTGCCAGCATTTGAACTTCCACTCAAAACACTGAAACATCACAATATCAAACTATTCAGAACAAGACAAGTTC
ATAATTTCAGTGAGATCTCTTAGTCAACAACAAACTAACCTGCCACGGGTGCTGTCCCAGGACGAAGAAATCGAAGCATT
GGGGTCTAAACCCAGATTCTTAGCTGTTAAGACCATTTCAGATGGACAAAACGAAGAACTCCATGGGTTTTTCTCTTTCT
CACCCTCCAAGAATTCCAATTTCACAGGTTTCTTCGTATCCTCTTCGGTTTGATTCTCTTCTATCTTGTTGGCAGTCTTT
GAATTACTAAAGCAAGTGAGTTTCTCAAATGCTTCTACAAGATTCATCACTTTACCAGATACAGGCACACTTTGCCGTGC
TTCTTCCACCACCTTAGCTCTTGATCTCTTCATTGTGGAAACGCCTGTTTTCTCCGGTTCTCCAGATTCTTTTCCTTCTA
GTTCATCGCCATTTCCGAGATTACAGCATTCCTCCAAAGCTTCCTTATCCTCCTCTGATTCAATTCGATTTTTGAAGAAC
TCCTCTTGCGAAGCACGCAGAGTTTCATATGCAACACAAACACACTTCATGTTCCCCTTCTTCCTCTCTCCGCATTTACA
ATCTATCTCAGCTGCCTTGGATTCTGTAATCGCTGGCTCCTTCTTCCCTTTCCTCGAATTCTTCTTCGCCACCACAACAA
ACTTCCTCTCTCTGATCCGATTCCGGGGAGAGAAAACCGCCTGGGTAGGTTTAGGGCTCGGACTCGGATTCTTCTGCGCT
GATTTCTTCGCAGATTTCATGAGCGGTGATTTAGAAGGACTCGCTTGTGAAATGTTAGGGTTTGCATTCTCCGATGATCT
GGAAATCTTTTGATTGGACTGAAACTTGCTCCGATCCTTCACCGGAGTCCCTGCTTTCCCATTCTTCAATGTCAACGACT
CCATCGAAGATAACAGAATCTGGAATCAAGAGAGTAACACGAACAGTAATCGATCTAGATTTGAGAATCTCTCCAACAAA
AAAAAAATTGATCGGAGGTGAAGAATTAGGGTTTGTTCTTGCTATGGAGTATTGTAAATCGAATAAGAAGATAGATTTGG
GGGAAAAATGTGACCGTTGCGGCGCTCTTTGGACGCTCTCTAATAACGGCTAGTCTTTTTGGTGCTTTTTTAATAAATAA
ACTTAGATTAGTAATAAATAATTATTTTCCTAATCTTGTCCGTTAGATTGTCAAATTAATGATTATGATGATTTTAATCC
ACGTTTAATGCCACGTCACATCCGAATTTCAACACTTTAGCAGCGAGTTATTTTGTACAATCTTAGCCATTAGATCAAAT
AGATGCTGGAGCCGATATGATCCACGTTGTACTCCATGTCACATCAAATTTTCAGACAATAATTCTTATTTATCTAATAT
CAACCGTTGGATTAAATGATCAGATACTGACGTGTCCACGTATACTGCCACGTCACCTATAATTTCCCACTCTTTTCCTT
TTTTTGGGAACTTCCTTCATTCACAAACGAGTTATCATTTCGTAGCCAATTAAGTTTCATCATCATATTTAATCACCAAA
AATATAATTCGCATCGTCGTTCTGTTCTCTTGAGTCACTA
>AT5G15510.1 | chr5:5031120-5034119 FORWARD LENGTH=3000
AATGTCCATTCATAGTAATAATATACTTCCCAAAGTTTGGTGTTTAGTTTCAATAATGTACATGTTAATCTATTATTATA
AAACCATTTTGTATATATGAGTACTTAAGTGATTGTGTGGTGAGGTCTGCAGGACAAACTTCAGACAAAAGACTAACTGC
ACTTTGCTTAAAAACTCAGTCACACTTTTTGAAGTGCTTCTCAAGCTATATTTGCATAATTATATAAATAACTAATAAAA
AGAAGAGTGCGGTTGAAATTTTAATATTAAAGCTATATATAGTTTTAGAAAAATATAAATCGAAACCAAATATATTGAAA
AAGAATTCAAATATAACATGGTTCAATATTTTTTTGATTCGTATACAAGTTTGCCATGTTACTTTAACTGTGACCATAAA
ACCTCAAAATCATGATTTTTGTAGATTCAGTAATTATTTTACTAATTTACATTCGAATTAGAATGCGTCATACGACACCT
TCCACTTTCTAGCAACGTATACTCTTGTCAATCATGTAGTCTTTTTATGCACATCATATCACGTAGAGTAAATATTAGAA
GCAAATAATAAACAGATATTTCATGTAAATAGGTTTACCCCGAGTAGAGATTTTACACATTATAGAATAAAAATACAAAA
GCAACAATAAAATAACAAGAGGAAATTAAGATTACCTAATCACATACCGATTAGGCGCAACACCTCTAGCTTGATCCAAC
GTAGTGAAACCTTCCCAAACCAATCCACTCTTGGGTCCACGTTGCTTGGTTCTCTTAGACTGCACCCATTCCCAAAACCA
AACTACCAATCCCCAAATTATAAGAACCACGATCGCACCCACACCTGCGATCGTGTACGCTCTTGCGTTCGGCTTGATCA
CATCCCCTGCAACAGAGTAAGCCAAGACCATAGGAACGAACAGAGGGTAATACCAAAACATACTCTCTTGTCCTAAACTC
AACAAACGTATCATCATCTCAATCGCAAAGCAGAACCCCGCACTGTTCCACAACCATAACCAGATAAAGTAGACCTCGTC
CATAACCACTGAACCCGCTTTCGGACCGCTTGTTCCACTCTTTTGACCACCGCCATCAGACACGCCTCCGGGAGGTTGGA
GAACCGTCTGATATGTAGCTGTGACGATGAGAGTTGCGACCACTAAAAGAGCGTTTCTTCTCTCTTCAGAGATCCAAGAA
TAAAACCGAATCTTCTTCGTCCGTCTCGATTCTCTCCAAGAAAGCTGCGACGCGAGTATATCCGATGTTGTCTTAATCTT
GACAAGAGAAACCGAACGTTTTCCACCATGTCTCTTAACCATTCTCTCTATCTCTCTGTTATTGTGTAACACAGCAATGT
CGAACACGGTTAAACCGTTCTTGTTCTCAATGTTGACGTTAATCTTGGAGCTCTCTAACAACAATTTCATAGCTTGACGA
TTGATCTCGTACGCCGCGAGATGTAAAGGCGTGTTACCGTCTTTGTCTCTTCGGTTTATGACTCTTGTCTCGATCCACTC
TGCATCTTTTTGACACAATCTTAAGATCCATCCCATGAGAACTTTAAGAACGCTTAATCCTTCTCTTTGGTCGTAGTTAT
TCACGGCGATGTGAAGAGCGTTTTCTCCGTTCACATTTGCGTCCACAATGCTTTCGGGACAACCCAAGAAGAATTCTGAC
ATCAGATCAATCTTCTTTCTACTTACCGCAACTAGCAATGGCGTCATACCTTTTTTGGACAAGAAAAATGAATTAAACAC
TCCTGGTATAACCAATCTAGTTCATGATCTGACCATACAATATCGACATAATGACTAGTCAAAAGCAACAATAGACTGAA
TTCAAACTAGTATTCAATGGACTGTTCGTCCTACTTCAATACTATCTCCAAGATTTGAATTTACTAGATACATATTATAA
CATTAGTTCGGATTGATTAGAGCTAAAGCTTTTGGAAAAAACTAAGAAACATAATTAAGGGTTCAACAAAATAAGTGAGT
GTACGTACCATGTCTCCCTTTAATACGAACAAGACTTGGATCAACCTTAACTACTTCAAGTACTAACCAGAAGTGACCGT
GTTCCACGGCGAGGTGTAACGGTGTAAGTCCGTCGGCGTTAAGTTTCCGAGCAAAAGATGGTTTCAAGTTCATCATTTCC
ATGGCAAACTCTGTTTTTCCATTGACGGCTGCCACATGGAGAGGAGTATTAACGAAGGGCACGTGGTCGGTTTTATCAAG
AACGTATGGATCTTCATGGATTAGTTCGTATAGTAGATCGATGTTTCCAGATTTAGCAGCAGCTTCTAATGATCTTTGGT
CCATTAGTGACTCAAGAGAACAGAACGACGATGCGAATTATATTTTTGGTGATTAAATATGATGATGAAACTTAATTGGC
TACGAAATGATAACTCGTTTGTGAATGAAGGAAGTTCCCAAAAAAAGGAAAAGAGTGGGAAATTATAGGTGACGTGGCAG
TATACGTGGACACGTCAGTATCTGATCATTTAATCCAACGGTTGATATTAGATAAATAAGAATTATTGTCTGAAAATTTG
ATGTGACATGGAGTACAACGTGGATCATATCGGCTCCAGCATCTATTTGATCTAATGGCTAAGATTGTACAAAATAACTC
GCTGCTAAAGTGTTGAAATTCGGATGTGACGTGGCATTAAACGTGGATTAAAATCATCATAATCATTAATTTGACAATCT
AACGGACAAGATTAGGAAAATAATTATTTATTACTAATCTAAGTTTATTTATTAAAAAAGCACCAAAAAGACTAGCCGTT
ATTAGAGAGCGTCCAAAGAGCGCCGCAACGGTCACATTTTTCCCCCAAATCTATCTTCTTATTCGATTTACAATACTCCA
TAGCAAGAACAAACCCTAATTCTTCACCTCCGATCAATTTTTTTTTTGTTGGAGAGATTCTCAAATCTAGATCGATTACT
GTTCGTGTTACTCTCTTGATTCCAGATTCTGTTATCTTCG
>AT5G15510.3 | chr5:5031120-5034119 FORWARD LENGTH=3000
AATGTCCATTCATAGTAATAATATACTTCCCAAAGTTTGGTGTTTAGTTTCAATAATGTACATGTTAATCTATTATTATA
AAACCATTTTGTATATATGAGTACTTAAGTGATTGTGTGGTGAGGTCTGCAGGACAAACTTCAGACAAAAGACTAACTGC
ACTTTGCTTAAAAACTCAGTCACACTTTTTGAAGTGCTTCTCAAGCTATATTTGCATAATTATATAAATAACTAATAAAA
AGAAGAGTGCGGTTGAAATTTTAATATTAAAGCTATATATAGTTTTAGAAAAATATAAATCGAAACCAAATATATTGAAA
AAGAATTCAAATATAACATGGTTCAATATTTTTTTGATTCGTATACAAGTTTGCCATGTTACTTTAACTGTGACCATAAA
ACCTCAAAATCATGATTTTTGTAGATTCAGTAATTATTTTACTAATTTACATTCGAATTAGAATGCGTCATACGACACCT
TCCACTTTCTAGCAACGTATACTCTTGTCAATCATGTAGTCTTTTTATGCACATCATATCACGTAGAGTAAATATTAGAA
GCAAATAATAAACAGATATTTCATGTAAATAGGTTTACCCCGAGTAGAGATTTTACACATTATAGAATAAAAATACAAAA
GCAACAATAAAATAACAAGAGGAAATTAAGATTACCTAATCACATACCGATTAGGCGCAACACCTCTAGCTTGATCCAAC
GTAGTGAAACCTTCCCAAACCAATCCACTCTTGGGTCCACGTTGCTTGGTTCTCTTAGACTGCACCCATTCCCAAAACCA
AACTACCAATCCCCAAATTATAAGAACCACGATCGCACCCACACCTGCGATCGTGTACGCTCTTGCGTTCGGCTTGATCA
CATCCCCTGCAACAGAGTAAGCCAAGACCATAGGAACGAACAGAGGGTAATACCAAAACATACTCTCTTGTCCTAAACTC
AACAAACGTATCATCATCTCAATCGCAAAGCAGAACCCCGCACTGTTCCACAACCATAACCAGATAAAGTAGACCTCGTC
CATAACCACTGAACCCGCTTTCGGACCGCTTGTTCCACTCTTTTGACCACCGCCATCAGACACGCCTCCGGGAGGTTGGA
GAACCGTCTGATATGTAGCTGTGACGATGAGAGTTGCGACCACTAAAAGAGCGTTTCTTCTCTCTTCAGAGATCCAAGAA
TAAAACCGAATCTTCTTCGTCCGTCTCGATTCTCTCCAAGAAAGCTGCGACGCGAGTATATCCGATGTTGTCTTAATCTT
GACAAGAGAAACCGAACGTTTTCCACCATGTCTCTTAACCATTCTCTCTATCTCTCTGTTATTGTGTAACACAGCAATGT
CGAACACGGTTAAACCGTTCTTGTTCTCAATGTTGACGTTAATCTTGGAGCTCTCTAACAACAATTTCATAGCTTGACGA
TTGATCTCGTACGCCGCGAGATGTAAAGGCGTGTTACCGTCTTTGTCTCTTCGGTTTATGACTCTTGTCTCGATCCACTC
TGCATCTTTTTGACACAATCTTAAGATCCATCCCATGAGAACTTTAAGAACGCTTAATCCTTCTCTTTGGTCGTAGTTAT
TCACGGCGATGTGAAGAGCGTTTTCTCCGTTCACATTTGCGTCCACAATGCTTTCGGGACAACCCAAGAAGAATTCTGAC
ATCAGATCAATCTTCTTTCTACTTACCGCAACTAGCAATGGCGTCATACCTTTTTTGGACAAGAAAAATGAATTAAACAC
TCCTGGTATAACCAATCTAGTTCATGATCTGACCATACAATATCGACATAATGACTAGTCAAAAGCAACAATAGACTGAA
TTCAAACTAGTATTCAATGGACTGTTCGTCCTACTTCAATACTATCTCCAAGATTTGAATTTACTAGATACATATTATAA
CATTAGTTCGGATTGATTAGAGCTAAAGCTTTTGGAAAAAACTAAGAAACATAATTAAGGGTTCAACAAAATAAGTGAGT
GTACGTACCATGTCTCCCTTTAATACGAACAAGACTTGGATCAACCTTAACTACTTCAAGTACTAACCAGAAGTGACCGT
GTTCCACGGCGAGGTGTAACGGTGTAAGTCCGTCGGCGTTAAGTTTCCGAGCAAAAGATGGTTTCAAGTTCATCATTTCC
ATGGCAAACTCTGTTTTTCCATTGACGGCTGCCACATGGAGAGGAGTATTAACGAAGGGCACGTGGTCGGTTTTATCAAG
AACGTATGGATCTTCATGGATTAGTTCGTATAGTAGATCGATGTTTCCAGATTTAGCAGCAGCTTCTAATGATCTTTGGT
CCATTAGTGACTCAAGAGAACAGAACGACGATGCGAATTATATTTTTGGTGATTAAATATGATGATGAAACTTAATTGGC
TACGAAATGATAACTCGTTTGTGAATGAAGGAAGTTCCCAAAAAAAGGAAAAGAGTGGGAAATTATAGGTGACGTGGCAG
TATACGTGGACACGTCAGTATCTGATCATTTAATCCAACGGTTGATATTAGATAAATAAGAATTATTGTCTGAAAATTTG
ATGTGACATGGAGTACAACGTGGATCATATCGGCTCCAGCATCTATTTGATCTAATGGCTAAGATTGTACAAAATAACTC
GCTGCTAAAGTGTTGAAATTCGGATGTGACGTGGCATTAAACGTGGATTAAAATCATCATAATCATTAATTTGACAATCT
AACGGACAAGATTAGGAAAATAATTATTTATTACTAATCTAAGTTTATTTATTAAAAAAGCACCAAAAAGACTAGCCGTT
ATTAGAGAGCGTCCAAAGAGCGCCGCAACGGTCACATTTTTCCCCCAAATCTATCTTCTTATTCGATTTACAATACTCCA
TAGCAAGAACAAACCCTAATTCTTCACCTCCGATCAATTTTTTTTTTGTTGGAGAGATTCTCAAATCTAGATCGATTACT
GTTCGTGTTACTCTCTTGATTCCAGATTCTGTTATCTTCG
>AT5G15510.4 | chr5:5031120-5034119 FORWARD LENGTH=3000
AATGTCCATTCATAGTAATAATATACTTCCCAAAGTTTGGTGTTTAGTTTCAATAATGTACATGTTAATCTATTATTATA
AAACCATTTTGTATATATGAGTACTTAAGTGATTGTGTGGTGAGGTCTGCAGGACAAACTTCAGACAAAAGACTAACTGC
ACTTTGCTTAAAAACTCAGTCACACTTTTTGAAGTGCTTCTCAAGCTATATTTGCATAATTATATAAATAACTAATAAAA
AGAAGAGTGCGGTTGAAATTTTAATATTAAAGCTATATATAGTTTTAGAAAAATATAAATCGAAACCAAATATATTGAAA
AAGAATTCAAATATAACATGGTTCAATATTTTTTTGATTCGTATACAAGTTTGCCATGTTACTTTAACTGTGACCATAAA
ACCTCAAAATCATGATTTTTGTAGATTCAGTAATTATTTTACTAATTTACATTCGAATTAGAATGCGTCATACGACACCT
TCCACTTTCTAGCAACGTATACTCTTGTCAATCATGTAGTCTTTTTATGCACATCATATCACGTAGAGTAAATATTAGAA
GCAAATAATAAACAGATATTTCATGTAAATAGGTTTACCCCGAGTAGAGATTTTACACATTATAGAATAAAAATACAAAA
GCAACAATAAAATAACAAGAGGAAATTAAGATTACCTAATCACATACCGATTAGGCGCAACACCTCTAGCTTGATCCAAC
GTAGTGAAACCTTCCCAAACCAATCCACTCTTGGGTCCACGTTGCTTGGTTCTCTTAGACTGCACCCATTCCCAAAACCA
AACTACCAATCCCCAAATTATAAGAACCACGATCGCACCCACACCTGCGATCGTGTACGCTCTTGCGTTCGGCTTGATCA
CATCCCCTGCAACAGAGTAAGCCAAGACCATAGGAACGAACAGAGGGTAATACCAAAACATACTCTCTTGTCCTAAACTC
AACAAACGTATCATCATCTCAATCGCAAAGCAGAACCCCGCACTGTTCCACAACCATAACCAGATAAAGTAGACCTCGTC
CATAACCACTGAACCCGCTTTCGGACCGCTTGTTCCACTCTTTTGACCACCGCCATCAGACACGCCTCCGGGAGGTTGGA
GAACCGTCTGATATGTAGCTGTGACGATGAGAGTTGCGACCACTAAAAGAGCGTTTCTTCTCTCTTCAGAGATCCAAGAA
TAAAACCGAATCTTCTTCGTCCGTCTCGATTCTCTCCAAGAAAGCTGCGACGCGAGTATATCCGATGTTGTCTTAATCTT
GACAAGAGAAACCGAACGTTTTCCACCATGTCTCTTAACCATTCTCTCTATCTCTCTGTTATTGTGTAACACAGCAATGT
CGAACACGGTTAAACCGTTCTTGTTCTCAATGTTGACGTTAATCTTGGAGCTCTCTAACAACAATTTCATAGCTTGACGA
TTGATCTCGTACGCCGCGAGATGTAAAGGCGTGTTACCGTCTTTGTCTCTTCGGTTTATGACTCTTGTCTCGATCCACTC
TGCATCTTTTTGACACAATCTTAAGATCCATCCCATGAGAACTTTAAGAACGCTTAATCCTTCTCTTTGGTCGTAGTTAT
TCACGGCGATGTGAAGAGCGTTTTCTCCGTTCACATTTGCGTCCACAATGCTTTCGGGACAACCCAAGAAGAATTCTGAC
ATCAGATCAATCTTCTTTCTACTTACCGCAACTAGCAATGGCGTCATACCTTTTTTGGACAAGAAAAATGAATTAAACAC
TCCTGGTATAACCAATCTAGTTCATGATCTGACCATACAATATCGACATAATGACTAGTCAAAAGCAACAATAGACTGAA
TTCAAACTAGTATTCAATGGACTGTTCGTCCTACTTCAATACTATCTCCAAGATTTGAATTTACTAGATACATATTATAA
CATTAGTTCGGATTGATTAGAGCTAAAGCTTTTGGAAAAAACTAAGAAACATAATTAAGGGTTCAACAAAATAAGTGAGT
GTACGTACCATGTCTCCCTTTAATACGAACAAGACTTGGATCAACCTTAACTACTTCAAGTACTAACCAGAAGTGACCGT
GTTCCACGGCGAGGTGTAACGGTGTAAGTCCGTCGGCGTTAAGTTTCCGAGCAAAAGATGGTTTCAAGTTCATCATTTCC
ATGGCAAACTCTGTTTTTCCATTGACGGCTGCCACATGGAGAGGAGTATTAACGAAGGGCACGTGGTCGGTTTTATCAAG
AACGTATGGATCTTCATGGATTAGTTCGTATAGTAGATCGATGTTTCCAGATTTAGCAGCAGCTTCTAATGATCTTTGGT
CCATTAGTGACTCAAGAGAACAGAACGACGATGCGAATTATATTTTTGGTGATTAAATATGATGATGAAACTTAATTGGC
TACGAAATGATAACTCGTTTGTGAATGAAGGAAGTTCCCAAAAAAAGGAAAAGAGTGGGAAATTATAGGTGACGTGGCAG
TATACGTGGACACGTCAGTATCTGATCATTTAATCCAACGGTTGATATTAGATAAATAAGAATTATTGTCTGAAAATTTG
ATGTGACATGGAGTACAACGTGGATCATATCGGCTCCAGCATCTATTTGATCTAATGGCTAAGATTGTACAAAATAACTC
GCTGCTAAAGTGTTGAAATTCGGATGTGACGTGGCATTAAACGTGGATTAAAATCATCATAATCATTAATTTGACAATCT
AACGGACAAGATTAGGAAAATAATTATTTATTACTAATCTAAGTTTATTTATTAAAAAAGCACCAAAAAGACTAGCCGTT
ATTAGAGAGCGTCCAAAGAGCGCCGCAACGGTCACATTTTTCCCCCAAATCTATCTTCTTATTCGATTTACAATACTCCA
TAGCAAGAACAAACCCTAATTCTTCACCTCCGATCAATTTTTTTTTTGTTGGAGAGATTCTCAAATCTAGATCGATTACT
GTTCGTGTTACTCTCTTGATTCCAGATTCTGTTATCTTCG
>AT5G15510.2 | chr5:5031120-5034119 FORWARD LENGTH=3000
AATGTCCATTCATAGTAATAATATACTTCCCAAAGTTTGGTGTTTAGTTTCAATAATGTACATGTTAATCTATTATTATA
AAACCATTTTGTATATATGAGTACTTAAGTGATTGTGTGGTGAGGTCTGCAGGACAAACTTCAGACAAAAGACTAACTGC
ACTTTGCTTAAAAACTCAGTCACACTTTTTGAAGTGCTTCTCAAGCTATATTTGCATAATTATATAAATAACTAATAAAA
AGAAGAGTGCGGTTGAAATTTTAATATTAAAGCTATATATAGTTTTAGAAAAATATAAATCGAAACCAAATATATTGAAA
AAGAATTCAAATATAACATGGTTCAATATTTTTTTGATTCGTATACAAGTTTGCCATGTTACTTTAACTGTGACCATAAA
ACCTCAAAATCATGATTTTTGTAGATTCAGTAATTATTTTACTAATTTACATTCGAATTAGAATGCGTCATACGACACCT
TCCACTTTCTAGCAACGTATACTCTTGTCAATCATGTAGTCTTTTTATGCACATCATATCACGTAGAGTAAATATTAGAA
GCAAATAATAAACAGATATTTCATGTAAATAGGTTTACCCCGAGTAGAGATTTTACACATTATAGAATAAAAATACAAAA
GCAACAATAAAATAACAAGAGGAAATTAAGATTACCTAATCACATACCGATTAGGCGCAACACCTCTAGCTTGATCCAAC
GTAGTGAAACCTTCCCAAACCAATCCACTCTTGGGTCCACGTTGCTTGGTTCTCTTAGACTGCACCCATTCCCAAAACCA
AACTACCAATCCCCAAATTATAAGAACCACGATCGCACCCACACCTGCGATCGTGTACGCTCTTGCGTTCGGCTTGATCA
CATCCCCTGCAACAGAGTAAGCCAAGACCATAGGAACGAACAGAGGGTAATACCAAAACATACTCTCTTGTCCTAAACTC
AACAAACGTATCATCATCTCAATCGCAAAGCAGAACCCCGCACTGTTCCACAACCATAACCAGATAAAGTAGACCTCGTC
CATAACCACTGAACCCGCTTTCGGACCGCTTGTTCCACTCTTTTGACCACCGCCATCAGACACGCCTCCGGGAGGTTGGA
GAACCGTCTGATATGTAGCTGTGACGATGAGAGTTGCGACCACTAAAAGAGCGTTTCTTCTCTCTTCAGAGATCCAAGAA
TAAAACCGAATCTTCTTCGTCCGTCTCGATTCTCTCCAAGAAAGCTGCGACGCGAGTATATCCGATGTTGTCTTAATCTT
GACAAGAGAAACCGAACGTTTTCCACCATGTCTCTTAACCATTCTCTCTATCTCTCTGTTATTGTGTAACACAGCAATGT
CGAACACGGTTAAACCGTTCTTGTTCTCAATGTTGACGTTAATCTTGGAGCTCTCTAACAACAATTTCATAGCTTGACGA
TTGATCTCGTACGCCGCGAGATGTAAAGGCGTGTTACCGTCTTTGTCTCTTCGGTTTATGACTCTTGTCTCGATCCACTC
TGCATCTTTTTGACACAATCTTAAGATCCATCCCATGAGAACTTTAAGAACGCTTAATCCTTCTCTTTGGTCGTAGTTAT
TCACGGCGATGTGAAGAGCGTTTTCTCCGTTCACATTTGCGTCCACAATGCTTTCGGGACAACCCAAGAAGAATTCTGAC
ATCAGATCAATCTTCTTTCTACTTACCGCAACTAGCAATGGCGTCATACCTTTTTTGGACAAGAAAAATGAATTAAACAC
TCCTGGTATAACCAATCTAGTTCATGATCTGACCATACAATATCGACATAATGACTAGTCAAAAGCAACAATAGACTGAA
TTCAAACTAGTATTCAATGGACTGTTCGTCCTACTTCAATACTATCTCCAAGATTTGAATTTACTAGATACATATTATAA
CATTAGTTCGGATTGATTAGAGCTAAAGCTTTTGGAAAAAACTAAGAAACATAATTAAGGGTTCAACAAAATAAGTGAGT
GTACGTACCATGTCTCCCTTTAATACGAACAAGACTTGGATCAACCTTAACTACTTCAAGTACTAACCAGAAGTGACCGT
GTTCCACGGCGAGGTGTAACGGTGTAAGTCCGTCGGCGTTAAGTTTCCGAGCAAAAGATGGTTTCAAGTTCATCATTTCC
ATGGCAAACTCTGTTTTTCCATTGACGGCTGCCACATGGAGAGGAGTATTAACGAAGGGCACGTGGTCGGTTTTATCAAG
AACGTATGGATCTTCATGGATTAGTTCGTATAGTAGATCGATGTTTCCAGATTTAGCAGCAGCTTCTAATGATCTTTGGT
CCATTAGTGACTCAAGAGAACAGAACGACGATGCGAATTATATTTTTGGTGATTAAATATGATGATGAAACTTAATTGGC
TACGAAATGATAACTCGTTTGTGAATGAAGGAAGTTCCCAAAAAAAGGAAAAGAGTGGGAAATTATAGGTGACGTGGCAG
TATACGTGGACACGTCAGTATCTGATCATTTAATCCAACGGTTGATATTAGATAAATAAGAATTATTGTCTGAAAATTTG
ATGTGACATGGAGTACAACGTGGATCATATCGGCTCCAGCATCTATTTGATCTAATGGCTAAGATTGTACAAAATAACTC
GCTGCTAAAGTGTTGAAATTCGGATGTGACGTGGCATTAAACGTGGATTAAAATCATCATAATCATTAATTTGACAATCT
AACGGACAAGATTAGGAAAATAATTATTTATTACTAATCTAAGTTTATTTATTAAAAAAGCACCAAAAAGACTAGCCGTT
ATTAGAGAGCGTCCAAAGAGCGCCGCAACGGTCACATTTTTCCCCCAAATCTATCTTCTTATTCGATTTACAATACTCCA
TAGCAAGAACAAACCCTAATTCTTCACCTCCGATCAATTTTTTTTTTGTTGGAGAGATTCTCAAATCTAGATCGATTACT
GTTCGTGTTACTCTCTTGATTCCAGATTCTGTTATCTTCG
>AT5G15520.1 | chr5:5038137-5041136 REVERSE LENGTH=3000
TACTCCAGGGACTTTGCGAACCTCAAGATCAAGAGGGCGTTTAGAGTTTTACGACCCTATCCACCCGAACCCTCTGAGTT
TCTCAAACTACTGCAAGGTCTCAGGTCCCAAAGTGTAACCGGAGGAAGTTATCAGCAGCCACCAACTGCTCAAATACTTC
TGTAGGCCTCAACTACTTCTGGTTATAATACAAATGCATAAACGCTAGAAAAGAGGATTGCTTGCAGTGGGTTCGTTTGA
CCATCGATAGCATGATAAGTGAAGCTTTTATGCTACTGTTTTTCCCTTCTTTTTTTATAGATGAAAACATGGAAACATGT
TTTATTAAGGTAATGCATCATGTAAAACCTTAACTTTTCACTGTTTTATTTGTTGCCTCAGTCAAAGACACACCATTCTC
CTTTAGACACCTTTAACTGTGCTTTTATAAGCAGTGCGTTGTGTAAAAAACTGAAGTATGGGACAGAGAGCCAGGATTGA
GAGGCTACAAAATACATTAGTTTCGCAGAAAACTAAAAAGCAAAGTGTAGTACGTTACGTGAAATCCCAAAAGATGGGTC
AATTATTGAAGCGACAAGCAGAAATCCGAAACCAACCAACTTAAGCTGAAATAATTACTTGATGAGTTTTAGCACGTTGC
TATAGCTTAACCGAGACTTTGAAGATGTTTTGAAGCAGCTAAAAGGATCCTTCTTCGTTTCAAGGTGCGATGACAAAAAG
AGGCTGCATAATTTGTTGTATAAGTAACCATAAGTCAAAGATCTGAAAGAACTGTGAAAAAAATAAAAAACGAAGAGAGA
GATCGGTACCGTGTCAACGCTGACTGGTTTTCCATCTTCAGCCAGTAGTTCCATGATGGTTCCTGACTTCTCAGCCTGTT
TTCAAGACACGATTTCACAAGTTAAAGACTCTGAAACCTCAAATTCGCAAATTTCCAAGTGTAAGTTATCACAATGTTAT
AAAGAAGAATATCAGACCTCAATCTCGTTCATCAGTTTCATAGCTTCGATAATACAAACAATTTGACCCTTCTGTACCTT
ATCTCCAACCTGCAAATTGCAAACAGAAAACAAACCCACATCCATTTCAAATGTAATAACTGTTCATATCTCGATAGAGA
GAATTTTCAAGACTTTGATTCAACTTCAACCAATAACAAATATTTTGCAGGTTTTTGTTTCCTTTCTTTCGTACCTTTAC
AAAAGGGGGTTCACCGGGTCCAGGAGATCTATAGAAAGTACCAGCCATGGGACTCTTGAGTGGAGGATGAGACGAGGATG
GGGCGGATGTTGGTTTTGCTGTTGCAGGCGTTGAGGTAGGAGTAGGAGAAGGAGGAAGAGCCACTGGTTGAGCTGGAGGC
ATTGAAAAGTCTGCCATTACAGGAGGCATTGAGTGATAAACTGGAGCTGGTGGTACAGCTTGCTGTAAAGCTTCCTTCTT
TCGAATAACGATCTCACAGTCGAGCTGCTTTAGTTCAAGTTCCACTATGTCTTTTGAATCCACAAGCCTTAATAAGATCA
AAATGTTTAGTGCTTGACTAGTTCATCGAAAGAAAGCAAACTAAAGGATAGTAAGGGATTCATTGGATTGTGGACTTACT
TAAGAAGACCAGAGACTTTAGCCATAAATTCAGAGAGCTCGGCGGGTTCAGGAACATTGGTTTTCGCTTTTCCGTTCATA
TACCCACCATTAGTCATTGGAGTGGAGTTAGAAACAACCTTGGTAAAGTCGAAATGATTAAGAAGGTTACACAGTCGTAC
AATTAACGTTTAATTGAATGGACCATTGTTGGTAAAAAAAACATGCAATCTCTACCTCATTAGTTGTTGCACGCAACCTC
CAGAATGCAGAATGATTCTGCAGGAGAAGAACAGAACAGAGAATTATGAATCAATGCATACTAACTTTAAACAGTCACCA
ACTCGAGCACCATTGCAGTGGAAAACACACACAGAAAAAAGGCAAATCTTTTCGTAAAGGCTCACACCTTTTTTATAGAA
TCATCATATGCAAGAGAGGCAGAGAGAGAAAGAAGAGGAGCAGAAGAAACCTGAGAAACATCGGAGGGAAAGGAGATCCC
ATTGGGTTGCGGCTGCCATCTTTGAGTAGAGATTCCAGGGAGAGATCCGACCCGCCTGTTCAGAGCACAGATCTTGACGC
AAGGTACCGACAATGACGCCATTGTTGAGACAGTGGACGATGAAACCGAGGAAGTAGGAAGGAGAGATATGAGAGTGTTG
AAATGCAGTGTACTTGCTATATTTTTCTTTTCTTTATTTTTTCTTTGGTAAAGAAATCTGATTTCGATGCTTACGAAGAA
ACCCAACTCTTTTAACTAACTTCACCAAACCGCTCCTTTTGTCTTCTATCAGTTCAATCGTGCCATGTCATAACATAGTG
CCTCGGTGTTTCTCTGTCTTATTTTTTAGTATATACACAAAATACACCAATATAGATAGATATAGATATGTATAGATATG
TGTGTTCAGCTATACATGTGTTACTGGTCTAATCACCGGAACAGTCTTTCAGAGATTGCCTCCATGTAATCTGCATTTGT
TTCACAAATCCAACAGTCTTTTTGATCCAATCTTTGGTCATAATGTCTGCAAGATTTAAAACTCAACAATATCCAGTGAC
ACTTAACATATTTTATAGTTGGTCACTTCAGTAAATGCAGATAGGTGGGGTTTTATTGAAGACAAGACCATGCGTTTTTT
ACTCAGCTAAACTTGTCTGTGGCTTCTGGTCAAAAACATATCTTATCTTTATAACTTTCAGTAGCTAAAATAATAATTAA
GACTGAACTACACTTTTAACTGAAACGGAGCGTATAAGCCGCTTAAATAGATTTAATGGCCCATAATGGGTTAGGCGGGT
CGATTCGGGTTCAGTGTGTCCGAAAAAAACCCTAATTGAAAATTGATTGCTCAGATATATATAGACTTTGTGACTGAAAA
TTGAAAGCTCTTGGCTTAACTTAACGGAGTGATTCGTGAA
>AT5G15530.1 | chr5:5035955-5038954 FORWARD LENGTH=3000
GTTGACTTGTCTATAGTAACTTTGCATTGTTCCATAAATTTCTTCATGTTAAAGTCTGAATTTTTGTTGTTCTAGGTTGC
CGAGAAGATGAGCTTCATTGAGCAATACAAAATGGAAAGAGAAAGACAACAGAAGGTAAACTTTAATATGAGATGTTGTG
GCCATATCCGATAATAGAGTTTTGCTTTAACTGATTTTGATAAATCCAATATTGTTTTTAGTTGGCAGAGGAAGAAGAGA
TAAGAAGGCTGAGGAAAGAATTGGTCCCAAAAGCACAACCAATGCCATACTTTGATCGACCATTCATTCCAAGAAGGTAA
AAGACTGGTACATAAATACTATCCTCTTGAATCTTTCTTATTATGAGAGCATGATAGGTAATATAGATATTGTTTTCAAG
TGAGAAATATGTTTTCAATATAGTTTTCACAGACCAACTAATAGAGTAAACTTTCTTATAACAATGAACGTCATTGCAAA
AGCTGACACAGTTGCTTCTTGTTGTTTTCTTTTACCATTAAAAGGTCGAGCAAACATCCAACTGCACCACGAGATCCCAA
GTTTCACATACCGCAACACAAGAAGATCAGATGCTGCAGTTCATCTTCTTGGAGTGAAACTGGCTCCTGCATGAGCGATT
TCCAATATCAGTTTCTCTAGAAAGCTTCTTTTGGATTTACTACTATATCATCCTTGTTCATATTCTCATTTTCAAAACTA
CATTACCTTTCTGTAACCAATTAGTTGCAGTTTCATAGATTTGACAATCATTCTTGTTTCACCTTTGTAATAATAATCTG
GTCTTCACCCAAGAAAATGAGAAAGATTCCATATTGTTTGCAAAATCTGGTTTGATCTGGTTCAGAAAGATATAATACTT
ATCCTCCAGTTTGAATTTGGATTTAACTGACTTATCTTATGATTCAATCCGTGTTCCACCTCTCATACATTTGTTTGCAG
AATCCGGTGTACATTGGTTTAGTTCTGGTCAAGAAACATATGTGAGTTTTAAATCATCTTCCAATTTAAATTTGTATATG
ACTGACATACCAGAAGAGTTTTCATAGAGAAGAGTAAATTGTTTCTTGAGATTTCTATGAAGAAGAGTAAACTTGGGATA
CAAAATCACTGTAAAGAACAAAACTTTAATAGCTTCATCAAATATCAAATTAGTTCGTCAAAATGAACAGAGCAGAAGAG
AGTAGAGATCTAAAATCACAAAAGCTAAAAAGATCTATAACATTCTTGAGGCTCCTCCAAAGCAAGCATAAGGAGAACAA
CAGCTCTTCATGATTCAGCTGCAATACGCCCAGCAACCTGATCCAAATCCCGTTGACCGCTCGAAGTGATTCTTCTCCCT
CTGAGACAAAGAATGAACAAAGGAGGAGAGATGAAAGTAAGTCACTAACAAGGTCTTCCTACGAAAAGTGCCTTTAGAAA
GAAATAAGAATTACCCTTTAGTGTCAAGCTCGACAATGCTCATTGTCTCCAACTGTTGGAGAATATGGCGAGCAATACCA
CCACTGCTCTTACAGAAATGTGGTGGTCGACTTCCATTTCTTTTGCTACCTCCATAAATTCTTCTGAAAGCACCAACACC
AAGACCTCCTCTCAAGTAAATCTTTCTGGCCATAGAAGCTGCACCATACAAGATATCAACAACGTTCATAACGACTCTAT
AAAAACAAAAACAAGCGAAGAGAAAGCTAAGCTTTTTTTTACCAGCTCTAATGTAGTACCAATCAGGGTCATATGGAGCA
AGCTCCTTCAAACGACCAGTCTTCACAATGTCTGTCCATAGAGGAAGCTCAATCTAAATCAGACAAAAGAGACAACTATT
ATTACAGTGAATTTCCAATTAGCTGCCTATGATCACTAACATCAAGAATCTATCATTTCTATCTCTATTTCTCTCTTCCT
CAGTCGTTTTATAGTATTCAATGCCTCAAAATCACACCAACACATTGAACTACAATATCAGAAGCTCCCTCAAACTCTCA
ATTGTTTCCTCTAAAACTCATTATCAGATCCTTTTGTGACGTCTTTCGATTCTCAGCTGAATCAATCAAACTTGAGAGAG
AAGCATCAAAACACTAACCTTTCCAGATCGCTTGAGGTGAGAAGCGTAAGCCTTCACGAAATCGTGAGGAGAAACATCTT
TCACGGTTTTACCAGTCGCCATTTCACGAATCACTCCGTTAAGTTAAGCCAAGAGCTTTCAATTTTCAGTCACAAAGTCT
ATATATATCTGAGCAATCAATTTTCAATTAGGGTTTTTTTCGGACACACTGAACCCGAATCGACCCGCCTAACCCATTAT
GGGCCATTAAATCTATTTAAGCGGCTTATACGCTCCGTTTCAGTTAAAAGTGTAGTTCAGTCTTAATTATTATTTTAGCT
ACTGAAAGTTATAAAGATAAGATATGTTTTTGACCAGAAGCCACAGACAAGTTTAGCTGAGTAAAAAACGCATGGTCTTG
TCTTCAATAAAACCCCACCTATCTGCATTTACTGAAGTGACCAACTATAAAATATGTTAAGTGTCACTGGATATTGTTGA
GTTTTAAATCTTGCAGACATTATGACCAAAGATTGGATCAAAAAGACTGTTGGATTTGTGAAACAAATGCAGATTACATG
GAGGCAATCTCTGAAAGACTGTTCCGGTGATTAGACCAGTAACACATGTATAGCTGAACACACATATCTATACATATCTA
TATCTATCTATATTGGTGTATTTTGTGTATATACTAAAAAATAAGACAGAGAAACACCGAGGCACTATGTTATGACATGG
CACGATTGAACTGATAGAAGACAAAAGGAGCGGTTTGGTGAAGTTAGTTAAAAGAGTTGGGTTTCTTCGTAAGCATCGAA
ATCAGATTTCTTTACCAAAGAAAAAATAAAGAAAAGAAAAATATAGCAAGTACACTGCATTTCAACACTCTCATATCTCT
CCTTCCTACTTCCTCGGTTTCATCGTCCACTGTCTCAACA
>AT5G15533.1 | chr5:5040837-5043836 REVERSE LENGTH=3000
TATATTGCTAGCTGGGCAGCATAACTTCAAGTTTCTGCATGGATTTGCCTTCATTAAGGCTTTTCTAAAACTCAATGATC
TGCAAATTGATGGAGAATAAATTCCATGTTCTGCTATAAACTCAATGATCTGCAAATTGATGGAGAATAAATCTTCTTTA
ATAGAACTCAATGATCTGTTTATTGATGGAGAATAAATGTTCTTTTATATATAGAACTCAATGATCTGCTTATTAATGGA
GATAAATGATCTTTTATAAGACTTGTCTAATAATGGACTGATTGGAAAATGCATAAAAACATGTAGTTAATCCTCTCTGC
CTAGCTCTTGAAGCTCTTCCTGTTAACGAAGGCACATCATTGTGCAATGCTTGATGGGTCGAGGCTCGAGCAAGGCGAGA
AAAGGAGAGAGAGATGAGGCACCAAACGTAAGTCAGTACACATCTCACTGAGATATGATATTCAGTGAGACATTTTGTTC
TAACTTACAATATTCTGCATCAAAAAGTCCAACGTGCAGACTGTATCTTTCCCTCTTTTAATCAGGTAAGTGTCTCTTCC
GCCTTTCAAAACAAGGTATGATCTTCATAATATTTTTCCTTGATGGAGTTTTAGTTCGTTAATTGATTACATGCTTAGAT
CACATAGTCTTTAATAACTATTTATCTATGAATGATTATTTATCTATTTTTTTAGTTTCAGAAGACCAAGAAAATGGAGT
AAGTGTACGTGATCTTTCTCAGGTTTGACTTCTCTCTCTCAGTTTGAAATATTATAGTGTTACTCATTGTGTTTGAATTG
TTGTAGTGAATGTTCAATATCACGTACAATATCATATAGTTAATGTTTGGCCTAACATCAGTGAATTCGTGACTAATACT
CTTTTAGTTTTTATATTGAACTTGTAAGTACTTAAAATAAAGCACGGTTAAAGGCACTTAACGCTTACATGTCTTAGTTA
CCATTTGTAGAATCAAAATTTGAAAAAATCTTTATATTCTATTTGCAGGAACCATAAAGAAGGCATTGTGTACATGAGTA
AGATGTAAGTATTGATCCAATTATTCTTGCAAGTTTTATTTATGTCAAAGACTCTTAATCGTATATCTGATATGTTTTTC
AAATTAGGCATCTTTGGTGGTAGTGTTGTCTGTTGTGTACATGAATTCTCTTTTCAGTGTTATAGTGTTGTTGCTTGCGT
TTTAATTGTTATAGTGGACAATGCCGATTTTTACCGAAAAAATCAGCAGGTTTTGATCAGATTAACCAAATTTGTGATTT
ATATATTGTTTATATTGCTGCAAAGTTGAGATCTCATGATTTTTCAACATTCAGTGACTTCTTTTTGTCTTGTTGTACTC
ATTTATGGTTTATATATATCAAACTTGCAGGAACTAAAGGGTTATTATCTCTCGAAGTCCACGCAATTCTGATTTTGCCA
CCCATTTGTCGTCTAAAACCTCATTCTCATCTTTGAAACCAAATGTATAGTTTTGAGGTCTCTACTTACATCTGGTACAG
TTTTGAGCCTTTGGATGTATTTTTAAGCAAAGCATAACTCTTTTATTCTTTAATCAGAGGCATGATTGGAGCTTTTGGGG
TGTGCGTCGTCTTCAACACTCCTATTTCCAAGTAAGTAGATTCCGAAGTTTACTTAATACATTTACGCATGAATATTTTT
AGATACTTTAGTATTGTTGGCTTATTTCTCCTTTGGCTGCAAATTTAATATTTCCATGTGTTTTTTTTTAGGTGGATCAA
TTTTTCCTTTATAAACCAAACCTCAATTAAGCACCCACGTCTTTAGAGCACACTGATACAAATATACACATAACACGAAT
ACATACACTAAACGTAAACATACACACAAACGTAACTTTTGTGCTCACACTAATACAAACATAAATGCATAACACGAACA
CATACTCTAAATGCAATTGTTTATATTGTATGATGAATGAGTGCTAAACAGAAGTTTATGAAACTACTTACTAAGGTTTA
TAGTTTATATAAGAAGTTTTTTCATTTCTATAATCTTCAAAGTCGGTACGACTTCATTTCTCAATTTGTGACGTGGAATC
AGAGCAGTGAAAAAGCTTTCTTTCATTCACACATTTTCTCTTTGATTCCTTGGAACTTTTCCAGGAAGCACTCTCAATGC
TATAAACATATATAGGATTAGGGATAAGCTTGGCCATTTAGTTACTCGGATCGGTTCCATTCAGATTCGGTTCTTCGGAT
CTTGCATTTAATAGTTCGTTCCGCGGATTGCAAGTTACGTTTAAGTGTATTCACAGCGGGAAAATGGCTGCATTTATGAA
ATATAGTCTAAGGTTCACATATACATAGAGAAGGGTTTGTATTGTAAGGTGGACGAAAAAATCTTGTAACAAAACTCTAT
CACGATTAATACTAAACACTTTCAAGAAATTCTTAAGGGAGGATTCTGACATCCATAATTTGGCGCCAAAAGGAGGGGCC
TCTAGAATAGGAATCGCTATGGCAAAAAACGGAGATCAAACCTCTACGCTCGACGAAATCAAGAAGATGATGAATGATCA
ACAACAATGCACCATCAGTGAACTGTTAAAGAAGTTCATTTCGTTTGAGGAGCGTTGCAACACTCAGCTTGCAGCCCTTA
CCGCAAGTTGCTCCAAAATCACGTCAACTCATAATACTTATGCCGACCGAGTTGACACTCTACTCCAGGGACTTTGCGAA
CCTCAAGATCAAGAGGGCGTTTAGAGTTTTACGACCCTATCCACCCGAACCCTCTGAGTTTCTCAAACTACTGCAAGGTC
TCAGGTCCCAAAGTGTAACCGGAGGAAGTTATCAGCAGCCACCAACTGCTCAAATACTTCTGTAGGCCTCAACTACTTCT
GGTTATAATACAAATGCATAAACGCTAGAAAAGAGGATTGCTTGCAGTGGGTTCGTTTGACCATCGATAGCATGATAAGT
GAAGCTTTTATGCTACTGTTTTTCCCTTCTTTTTTTATAG
>AT5G15537.1 | chr5:5043464-5046463 REVERSE LENGTH=3000
GTTATGTTAATTGATTTGTTTAAGGGGTTTTGGTAATGGTTTTTCTTTGTTTTGTTTTTGTAGCGCTTTGGATAGTTTGC
TAAAGAGTTCAATTGTTGCTATCGATTGTGGTTTTGTTGCTCTCGTTTTGCTTTTTTTTTTGTTTGATTTCTTCCATTGC
TTTGGTTTTCTTCCGAACCCAAGAGAGATCAAAGGCAAACACTCAACTATTAGTGTTCTGTCAGATTCTTTCTTGAGGAC
ATTGTCCCGTCGAGTTGGCTTATGAGACATTTGATCCGAGACTGAAACTGATCCTTTACCCACGGCTTATTATATAGACA
AATATACTTGGGATTGGTCTCAGTTTTCTGGTCAAATATCAAGTTACGCACCCACGACTTAATACTTTATTCTTTAGACT
GAAACTTGAGACTGAACATTGATCCTTTTTGGTACCCGCGGCTTTAAAATAAGAGAGACATATTGATCATGTTTGGTTTC
TTGTTTCGGTCTTTAGACAACAATTACCCACAGCTTTAAAAATGACAAGTCTTTAGACAGAGACTTGAGGGACAAAAGAT
TGGATTGGGTTATGACAAGTCTTTAGACAGAGACTTGAGGGACAAAACATTGGCTTGGGTTATGTTTGGTGCAATGAAAA
TGGTACCCACGGCTTCAAACTTTAGTCTTTGGACTGAGACTTGAGACTGAACATTGATCCTTCTTAGTACCCACGGCTTT
AAAACCACTTAGACATATGGATCATGTTTGGTTTCTTGTTTGGGTCTTTAGACAATAGTTACTGAGGGCTTTAAAAATGA
CAAGTCTTTAGATAGAGACTTGAGGGACAAAACATTGGATTGGGTTATGACAAGTCTTTAGACAGAGACTTGAGGGACAA
AACATTGGATTGGGTTATGACAAGCCTTTAAACAGAGACTTGAGGGACAAAACATTGGCTTGGGTTATGTTTGGTGCAAT
GAAAATGGTACCCACGGCTTCAAACTTTAGTCTTTAGACTGAGACTTGAGACTGAACATTGACCCTTCTTAATACCCTCG
ACTTTAAAACCACTTAGACATATGGATCATGTTTGGTTTCTTGTTTCGGTCTTTAGACAATAGTTACCCAGGGCTTTAAA
AATGACAAGTCTTTAGATATAGACTTGAGGGACAAAACATTGGATTGGGTTATGACAAGTCTTTAGACAGAGACTTGAGG
GACAAAACATTTGATTGGGTTATGACAAGCCTTTAAACAGAGACTTGAGGGACAAAACATTGGCTTGGGTTATGTTTGGT
GCAATGAAAATGGTACCCACGGCTTCAAACTTTAATCTTTAGACTGAGACTTGAGACTGAACATTGATCCTTCTTAGTAC
CCACGACTTTAAAACCACTTAGACATATGGATCATGTTTGGTTTCTTGTTTCGGTCTTTAGACAATAGTTACTAAGGGCT
TTAAAAATGACAAGTCTTTAGACAGAGACTTGAGGGACAAAACATTGGATTGGGTTATGACAAGTCTTTAGACAGAGACT
TGAGGGACAAAACATTTGATTGGGTTATGTTTGGTGCAATGAAAATGGTACCCACGGCTTCAAACTTTAGTCTTTAGACT
GAGACTTGAGACTGAACATTGATCCTTCTTAGTACCCACGGCTTTGAAATCAGTTAGACAGACATATGGATCATGTTTGG
TTTCTTGTTTTGGTCTTTAGACAACAGTTACCCACGACTTTAAAAATGACAAGCAAGATTATGATTGAAGTCTGTAAGTC
TTGTTATGTTAAAAGATTGGATAATTGAATCTGATCGTCTATATAATGTTGGTTCGGCAGCATTACTTCAAGTCTCTGCA
TAGAACTGCCTTCATTAAGGCGTTTCTAGTTCAATGATCTGCTCTAAAATCCGAGGATCTGCACATTGATGGAGAATAAA
TGTTCTTAAATAGAACTCAATGATCTGCTTAATGATGGGAGACTTTATGAATAATGTAGCTAATCCTTGTGCCTAGCTCT
TGAAGCTCTTCCTATTAGCGAAGGTACATTCTTGTGCAACGCTTGATAGGTCGAGGCTCGAGCAAAGCACGAAAGAGGAA
GATAGAGATGACGCACCAAAGGCACATCATTATACATCTCACTAAGATATGATATTCAATAATGCTGGCTGGGCAGCCCG
AAATATCAATCAAGCTGTGATTATTATCACTGTAAGTCTTGTCAAATTATGTTCTATATATTGCTGGCTGGGCAGCATGA
AATATTTTATGCAAGCATCATTTTAATTGAAATATGTAAGTCTTGTGTAATTATGTAAGCCAAGCAAATTTTGATTGAAG
TCTGTAAGACTTGTCAAGTTATGTAAGACAAGCAAGATGTAATTAACATCTGTAAGACTTGCGTAATTATGTTCAAAGAT
TGGATAAATAAATCTAATCGTCTATTTATTGCTGGCTGGGCAGCATAACTTCAAGTTTCTGCACAAAACTGCCTTCATTA
AGGCATTTCTAATGATTTCGTAAGAAGGAGAAATTCAATGATATGATAAGACTTGTCTAATGATGTCCGAATGGGGAATT
CTCTTGCATGGATGGAGGAATAAGCAAGCAAGCTGTGATTAACACTGTAAGACTTGTCACAGTTCTATATATTGCTAGCT
GGGCAGCATAACTTCAAGTTTCTGCATGGATTTGCCTTCATTAAGGCTTTTCTAAAACTCAATGATCTGCAAATTGATGG
AGAATAAATTCCATGTTCTGCTATAAACTCAATGATCTGCAAATTGATGGAGAATAAATCTTCTTTAATAGAACTCAATG
ATCTGTTTATTGATGGAGAATAAATGTTCTTTTATATATAGAACTCAATGATCTGCTTATTAATGGAGATAAATGATCTT
TTATAAGACTTGTCTAATAATGGACTGATTGGAAAATGCATAAAAACATGTAGTTAATCCTCTCTGCCTAGCTCTTGAAG
CTCTTCCTGTTAACGAAGGCACATCATTGTGCAATGCTTG
>AT5G15537.2 | chr5:5043464-5046463 REVERSE LENGTH=3000
GTTATGTTAATTGATTTGTTTAAGGGGTTTTGGTAATGGTTTTTCTTTGTTTTGTTTTTGTAGCGCTTTGGATAGTTTGC
TAAAGAGTTCAATTGTTGCTATCGATTGTGGTTTTGTTGCTCTCGTTTTGCTTTTTTTTTTGTTTGATTTCTTCCATTGC
TTTGGTTTTCTTCCGAACCCAAGAGAGATCAAAGGCAAACACTCAACTATTAGTGTTCTGTCAGATTCTTTCTTGAGGAC
ATTGTCCCGTCGAGTTGGCTTATGAGACATTTGATCCGAGACTGAAACTGATCCTTTACCCACGGCTTATTATATAGACA
AATATACTTGGGATTGGTCTCAGTTTTCTGGTCAAATATCAAGTTACGCACCCACGACTTAATACTTTATTCTTTAGACT
GAAACTTGAGACTGAACATTGATCCTTTTTGGTACCCGCGGCTTTAAAATAAGAGAGACATATTGATCATGTTTGGTTTC
TTGTTTCGGTCTTTAGACAACAATTACCCACAGCTTTAAAAATGACAAGTCTTTAGACAGAGACTTGAGGGACAAAAGAT
TGGATTGGGTTATGACAAGTCTTTAGACAGAGACTTGAGGGACAAAACATTGGCTTGGGTTATGTTTGGTGCAATGAAAA
TGGTACCCACGGCTTCAAACTTTAGTCTTTGGACTGAGACTTGAGACTGAACATTGATCCTTCTTAGTACCCACGGCTTT
AAAACCACTTAGACATATGGATCATGTTTGGTTTCTTGTTTGGGTCTTTAGACAATAGTTACTGAGGGCTTTAAAAATGA
CAAGTCTTTAGATAGAGACTTGAGGGACAAAACATTGGATTGGGTTATGACAAGTCTTTAGACAGAGACTTGAGGGACAA
AACATTGGATTGGGTTATGACAAGCCTTTAAACAGAGACTTGAGGGACAAAACATTGGCTTGGGTTATGTTTGGTGCAAT
GAAAATGGTACCCACGGCTTCAAACTTTAGTCTTTAGACTGAGACTTGAGACTGAACATTGACCCTTCTTAATACCCTCG
ACTTTAAAACCACTTAGACATATGGATCATGTTTGGTTTCTTGTTTCGGTCTTTAGACAATAGTTACCCAGGGCTTTAAA
AATGACAAGTCTTTAGATATAGACTTGAGGGACAAAACATTGGATTGGGTTATGACAAGTCTTTAGACAGAGACTTGAGG
GACAAAACATTTGATTGGGTTATGACAAGCCTTTAAACAGAGACTTGAGGGACAAAACATTGGCTTGGGTTATGTTTGGT
GCAATGAAAATGGTACCCACGGCTTCAAACTTTAATCTTTAGACTGAGACTTGAGACTGAACATTGATCCTTCTTAGTAC
CCACGACTTTAAAACCACTTAGACATATGGATCATGTTTGGTTTCTTGTTTCGGTCTTTAGACAATAGTTACTAAGGGCT
TTAAAAATGACAAGTCTTTAGACAGAGACTTGAGGGACAAAACATTGGATTGGGTTATGACAAGTCTTTAGACAGAGACT
TGAGGGACAAAACATTTGATTGGGTTATGTTTGGTGCAATGAAAATGGTACCCACGGCTTCAAACTTTAGTCTTTAGACT
GAGACTTGAGACTGAACATTGATCCTTCTTAGTACCCACGGCTTTGAAATCAGTTAGACAGACATATGGATCATGTTTGG
TTTCTTGTTTTGGTCTTTAGACAACAGTTACCCACGACTTTAAAAATGACAAGCAAGATTATGATTGAAGTCTGTAAGTC
TTGTTATGTTAAAAGATTGGATAATTGAATCTGATCGTCTATATAATGTTGGTTCGGCAGCATTACTTCAAGTCTCTGCA
TAGAACTGCCTTCATTAAGGCGTTTCTAGTTCAATGATCTGCTCTAAAATCCGAGGATCTGCACATTGATGGAGAATAAA
TGTTCTTAAATAGAACTCAATGATCTGCTTAATGATGGGAGACTTTATGAATAATGTAGCTAATCCTTGTGCCTAGCTCT
TGAAGCTCTTCCTATTAGCGAAGGTACATTCTTGTGCAACGCTTGATAGGTCGAGGCTCGAGCAAAGCACGAAAGAGGAA
GATAGAGATGACGCACCAAAGGCACATCATTATACATCTCACTAAGATATGATATTCAATAATGCTGGCTGGGCAGCCCG
AAATATCAATCAAGCTGTGATTATTATCACTGTAAGTCTTGTCAAATTATGTTCTATATATTGCTGGCTGGGCAGCATGA
AATATTTTATGCAAGCATCATTTTAATTGAAATATGTAAGTCTTGTGTAATTATGTAAGCCAAGCAAATTTTGATTGAAG
TCTGTAAGACTTGTCAAGTTATGTAAGACAAGCAAGATGTAATTAACATCTGTAAGACTTGCGTAATTATGTTCAAAGAT
TGGATAAATAAATCTAATCGTCTATTTATTGCTGGCTGGGCAGCATAACTTCAAGTTTCTGCACAAAACTGCCTTCATTA
AGGCATTTCTAATGATTTCGTAAGAAGGAGAAATTCAATGATATGATAAGACTTGTCTAATGATGTCCGAATGGGGAATT
CTCTTGCATGGATGGAGGAATAAGCAAGCAAGCTGTGATTAACACTGTAAGACTTGTCACAGTTCTATATATTGCTAGCT
GGGCAGCATAACTTCAAGTTTCTGCATGGATTTGCCTTCATTAAGGCTTTTCTAAAACTCAATGATCTGCAAATTGATGG
AGAATAAATTCCATGTTCTGCTATAAACTCAATGATCTGCAAATTGATGGAGAATAAATCTTCTTTAATAGAACTCAATG
ATCTGTTTATTGATGGAGAATAAATGTTCTTTTATATATAGAACTCAATGATCTGCTTATTAATGGAGATAAATGATCTT
TTATAAGACTTGTCTAATAATGGACTGATTGGAAAATGCATAAAAACATGTAGTTAATCCTCTCTGCCTAGCTCTTGAAG
CTCTTCCTGTTAACGAAGGCACATCATTGTGCAATGCTTG
>AT5G15540.1 | chr5:5057412-5060411 REVERSE LENGTH=3000
TACGAAAGTAAGGGCATACAAGATATTGCGTGGACACAAGGCGTCAGTTCAAAGTGTTTCAGCTCAGAAATCCGGAAACA
TGGTTTGCTGTTACTCCTTTCACTTAACTTGTGTTTTGCAAGTATAATTTTGTTGCTATATTTCTTCGAGCTAAGCTGAC
CCCCTTTTTTTGTTGTATAATGGAATTTAGGTTTGCTCGAGTTCATGGGATTGCACCATCAATTTATGGAACACAAATGA
ATCTACTTCAGAAGGGGAGTCAGTATCAGTAAAGAAAAGAAAAGGAAATAATCAGGCCGAGGAATCTCAGTCAGAGGTAC
CGGATAATATGCATTCTTTTGAAACGTACTATCTACTCTTCAAATCAAAATAGAGAAATGTACTCCCAGTTGTGTTTTTC
TGAGTTCCAAGTGTCTGATATCAATTACGATATTGAACTTCTTACAGGGAGAGGCAGTGACTTCTTTGGTTGGACACACA
CAGTGTGTATCATCAGTTGTTTGGCCAGAGCATGATGTAATTTATTCCTCTTCGTGGGACCATTCCGTTAGGAGATGGGA
TGTTGAGACAGGGAAAGATTCTTTGAACTTGGTATGCCTTCTCTCTCTCCTTTTCTTTCGTAAATATTAGGGCACACACC
AGACATGTTGTTGCCGAAAAATCAGTGCTTTTGAAGTTGTTTTCGCCGGAAACTTAAAGCCGGTTTGTTTCTGTGAAATT
GTAGTTCTGTGGAAAAGCTCTCAACACGGTAGATGTTGGTGGTGAAAGTTCTGCCCTTATAGCTGCTGGTGGCTCAGATC
CAATCCTTAGAGTATGGGATCCTCGTAAGCCAGGTGATAGATCCATATGAACACACACCAAGTCAATATAACCAGACCGG
TTTTTTATTACACAGTTGATAAACTGTCTTCATTTACTCTGTAGGAACATCCGCTCCCGTGTTTCAGTTCTCTTCACACT
CATCATGGATTTCCGCCTGTAAGTGGCACAAAAGCTCTTGGTTTCACTTGCTCTCCGCTTCCTACGACGGCAAAATCATG
CTCTGGGATCTCAGAACCGCTGTAATGACAAAGCACACACACTCCTTTCCGTTATAACCCACGGTTTTCTATCTTTAAAA
ACTAATCTTCTTCCTCCTTTTGCAGTGGCCTTTGTCAGTAATTGATACACACAATGACAAGGTAAAGTAAACACAATGTT
ATCTTCCAGCTTCTACTCTTTTAGTTCTTCTTGTTACTGAAATGGTATAAAACAACTTGGTTTTAAAGGTTTTATCTGCT
GACTGGTGGAAAGGAGAGAGTGTAGTCAGCGGAGGAGCAGACTCTAACTTGCGAATTTCTTCCGGAATCGCAATTTCTTA
AAAGGTATGAAATCCGAAATCTTTTGACCATTTCTTTTCTTACATGAAATGTGGAGCAATGAAACATTTACTCAGTTCCG
TACGATGTCTGAGAAAATTCGATTCTTTTCTTACTCAGAAACACAAACGATTCATGATCCTGGAATGAGACTGTTGTAAG
TTCTGCTGAATAGAGCTTATTGTCTTCAAGGTTGTATACTCTTCATATTCCGAAATGTTAAATCTTAATTATACTTTTGG
TGGGAAGCAAATTTTGTTTTTATTGTCTGATAACGACCATTTAAAATCAAGAGCTATTTACTTATGTTGTCTGCCGTGCT
AAATACTAAATTAGTTTGCTTTTCTTTGGCCGAAAAATAAAATAGCATCAACTACAAAACTCTACTATCTTCGTTCCCCA
ATAATACAATTCCAAACCATGTGCTGAAAATTATCGAATACATTGGCAAAAAAGGACTATATTAAATAATTCCCAATCAA
AAGTTAATCTTGCCATCGTAAGGTTGTTTGAAGTTTGAACTGCCAATTAGGTGGAGCAACATCATGAAAGCCCAAACATT
TCCTATCACTTGTAGTGACATTATAGGACAAACTCTCTCCGGTTAGCTTCAAATTAGTATCCCAATCCTGTCCCCAATGC
CAATGCATCTGAAACCAACCACCTCTCTTCGAACCTTCCACCTTAAGCTACATCACCAACATGTTCAACGTTGTAAACAA
AAACCATCAAGAAATAAGGATATATCTTCCTAAGCGTTTTGAATATTGGGACCGATGAACTCGATCTCGACTCGGTTTGG
ATCAATCTCATCGGTCCCAATATTGAATGAGCTAATAGAGGTTCTTTCAAAAGAGCTTTTAGACACCAATTATCTAAGCT
TTTCCAAAGATGCAACAATATACTAATTTCTAAATGAAAACTTATATTTTCGAAGGATTGATTAATGGAGGAATGAGATT
TCGTTGAATACACACATAATATATGTATATAATTTTTTTGACTAGCAAAAGTTTATTAGATTTCATAAATTGTACAAAAG
AATATAGTTATAACATTTTCTTTGTAAATTAAGATGCATATCTTGTTTGGCAAAAAAATGAACTGGTCCTGGATCCTGGG
AGAGTACAGGCCTAGCCCAAAACTTCCTTATTAACAAAAGGATAATATATAAATGAATATATGGTTTTCCAACAAAAAGA
AAATGAATATTTATTTTACAAAGTATCATTAATGAGTTAAAAATATCGCGTTTCAAAAATCAAAACGACCCTGACTACGA
AAATAAAATAACTACCCGAAAGTACCCGTTTTACTTACACGATTGTTAACTGTCATCAAGTTAATAGTTGAGGGTAGAAA
CGTATTTTGGCTTGGGAAAATAACTCAAAATCATTTTAATGTCTAAAAATGAGGAAAATTTCAGGGGAAGATTGGTCTAT
TACTTTCCCCGCCAATTGCATCAATCCTAATTGCCTCTAAATTCTTCCCTAATTCCAATCTAGGGCTCAATTCTCTATAT
GACTGATAAACTCTCTTCAAAATCCTCTCAAATTCCCCTTTGATTATTCGATGTTCTTCGAAATCTGATACCTGGAAACC
CTAATTTTTGAATTCGTGACGACTACAGTTCGATCCAAAT
>AT5G15540.2 | chr5:5057412-5060411 REVERSE LENGTH=3000
TACGAAAGTAAGGGCATACAAGATATTGCGTGGACACAAGGCGTCAGTTCAAAGTGTTTCAGCTCAGAAATCCGGAAACA
TGGTTTGCTGTTACTCCTTTCACTTAACTTGTGTTTTGCAAGTATAATTTTGTTGCTATATTTCTTCGAGCTAAGCTGAC
CCCCTTTTTTTGTTGTATAATGGAATTTAGGTTTGCTCGAGTTCATGGGATTGCACCATCAATTTATGGAACACAAATGA
ATCTACTTCAGAAGGGGAGTCAGTATCAGTAAAGAAAAGAAAAGGAAATAATCAGGCCGAGGAATCTCAGTCAGAGGTAC
CGGATAATATGCATTCTTTTGAAACGTACTATCTACTCTTCAAATCAAAATAGAGAAATGTACTCCCAGTTGTGTTTTTC
TGAGTTCCAAGTGTCTGATATCAATTACGATATTGAACTTCTTACAGGGAGAGGCAGTGACTTCTTTGGTTGGACACACA
CAGTGTGTATCATCAGTTGTTTGGCCAGAGCATGATGTAATTTATTCCTCTTCGTGGGACCATTCCGTTAGGAGATGGGA
TGTTGAGACAGGGAAAGATTCTTTGAACTTGGTATGCCTTCTCTCTCTCCTTTTCTTTCGTAAATATTAGGGCACACACC
AGACATGTTGTTGCCGAAAAATCAGTGCTTTTGAAGTTGTTTTCGCCGGAAACTTAAAGCCGGTTTGTTTCTGTGAAATT
GTAGTTCTGTGGAAAAGCTCTCAACACGGTAGATGTTGGTGGTGAAAGTTCTGCCCTTATAGCTGCTGGTGGCTCAGATC
CAATCCTTAGAGTATGGGATCCTCGTAAGCCAGGTGATAGATCCATATGAACACACACCAAGTCAATATAACCAGACCGG
TTTTTTATTACACAGTTGATAAACTGTCTTCATTTACTCTGTAGGAACATCCGCTCCCGTGTTTCAGTTCTCTTCACACT
CATCATGGATTTCCGCCTGTAAGTGGCACAAAAGCTCTTGGTTTCACTTGCTCTCCGCTTCCTACGACGGCAAAATCATG
CTCTGGGATCTCAGAACCGCTGTAATGACAAAGCACACACACTCCTTTCCGTTATAACCCACGGTTTTCTATCTTTAAAA
ACTAATCTTCTTCCTCCTTTTGCAGTGGCCTTTGTCAGTAATTGATACACACAATGACAAGGTAAAGTAAACACAATGTT
ATCTTCCAGCTTCTACTCTTTTAGTTCTTCTTGTTACTGAAATGGTATAAAACAACTTGGTTTTAAAGGTTTTATCTGCT
GACTGGTGGAAAGGAGAGAGTGTAGTCAGCGGAGGAGCAGACTCTAACTTGCGAATTTCTTCCGGAATCGCAATTTCTTA
AAAGGTATGAAATCCGAAATCTTTTGACCATTTCTTTTCTTACATGAAATGTGGAGCAATGAAACATTTACTCAGTTCCG
TACGATGTCTGAGAAAATTCGATTCTTTTCTTACTCAGAAACACAAACGATTCATGATCCTGGAATGAGACTGTTGTAAG
TTCTGCTGAATAGAGCTTATTGTCTTCAAGGTTGTATACTCTTCATATTCCGAAATGTTAAATCTTAATTATACTTTTGG
TGGGAAGCAAATTTTGTTTTTATTGTCTGATAACGACCATTTAAAATCAAGAGCTATTTACTTATGTTGTCTGCCGTGCT
AAATACTAAATTAGTTTGCTTTTCTTTGGCCGAAAAATAAAATAGCATCAACTACAAAACTCTACTATCTTCGTTCCCCA
ATAATACAATTCCAAACCATGTGCTGAAAATTATCGAATACATTGGCAAAAAAGGACTATATTAAATAATTCCCAATCAA
AAGTTAATCTTGCCATCGTAAGGTTGTTTGAAGTTTGAACTGCCAATTAGGTGGAGCAACATCATGAAAGCCCAAACATT
TCCTATCACTTGTAGTGACATTATAGGACAAACTCTCTCCGGTTAGCTTCAAATTAGTATCCCAATCCTGTCCCCAATGC
CAATGCATCTGAAACCAACCACCTCTCTTCGAACCTTCCACCTTAAGCTACATCACCAACATGTTCAACGTTGTAAACAA
AAACCATCAAGAAATAAGGATATATCTTCCTAAGCGTTTTGAATATTGGGACCGATGAACTCGATCTCGACTCGGTTTGG
ATCAATCTCATCGGTCCCAATATTGAATGAGCTAATAGAGGTTCTTTCAAAAGAGCTTTTAGACACCAATTATCTAAGCT
TTTCCAAAGATGCAACAATATACTAATTTCTAAATGAAAACTTATATTTTCGAAGGATTGATTAATGGAGGAATGAGATT
TCGTTGAATACACACATAATATATGTATATAATTTTTTTGACTAGCAAAAGTTTATTAGATTTCATAAATTGTACAAAAG
AATATAGTTATAACATTTTCTTTGTAAATTAAGATGCATATCTTGTTTGGCAAAAAAATGAACTGGTCCTGGATCCTGGG
AGAGTACAGGCCTAGCCCAAAACTTCCTTATTAACAAAAGGATAATATATAAATGAATATATGGTTTTCCAACAAAAAGA
AAATGAATATTTATTTTACAAAGTATCATTAATGAGTTAAAAATATCGCGTTTCAAAAATCAAAACGACCCTGACTACGA
AAATAAAATAACTACCCGAAAGTACCCGTTTTACTTACACGATTGTTAACTGTCATCAAGTTAATAGTTGAGGGTAGAAA
CGTATTTTGGCTTGGGAAAATAACTCAAAATCATTTTAATGTCTAAAAATGAGGAAAATTTCAGGGGAAGATTGGTCTAT
TACTTTCCCCGCCAATTGCATCAATCCTAATTGCCTCTAAATTCTTCCCTAATTCCAATCTAGGGCTCAATTCTCTATAT
GACTGATAAACTCTCTTCAAAATCCTCTCAAATTCCCCTTTGATTATTCGATGTTCTTCGAAATCTGATACCTGGAAACC
CTAATTTTTGAATTCGTGACGACTACAGTTCGATCCAAAT
>AT5G15546.1 | chr5:5055241-5058240 FORWARD LENGTH=3000
TTTATAATACTAAACGTCATAATTTAACACACAGTAGAACGAAATAAACCAATAATGCATCCTTGCAAGTCCAAGAAATA
TACTTCAAACAGAGAAAAAAATAACTTTGATTGAAAGCTAAATTGTACGTTAAAATAGTCCTTGCGTCGACTGCAACATG
AAAGAATCCTCACAACTGTAAAGCAAGAGAGGAGCAAATAGAGAGAGACAAACAAAAAACTACTCACATGTTCACTATAA
ATGGACAAGCCTTCTGCCCTGTGTATCTGATGATCCAGAGTGCGCAGTAACCTTGATAGAATATCAACAGGTACCATATG
CAGAAGCATTTTTGACCGTATAGTCATCAATTCATTTATAAGAACACGAACTTCATCAACGGGCACTGATGACCACTCTG
CTTCATCCCTATCATCACCAGGGACTTCAGCTCTGCCACAGAAGTCCTCCAACATCTCACAAAAGTTTTGTACGATGGAC
TCTAAATAGGCATTAAAAAAAACTACAATTACTGAGAGGGTAGAGGTACATGCATAGAAAACAAGGAAAAGAGGACAAAC
AGACCTTGCAGCACAGATGGATCTGGTTGAACTGATGACAAGTCATCTTTACGTTTCTTCTTTCCCTTTGGCTTTTTGGA
AGCAGAAAGTTCCTGCACTTTCATTTGGTTATGTCCATCACACAGAAGAAATCCAGATGAAAATTATGATAATGGGCTTA
CATTCATGGTGATCGTTTCAGGCCGAGAGTCATATGCAGTAACATCTTTCGGTGACTGGTTTGTCAGAGTTTCGTGCTGC
CAACTATGATCTTCAACATGATTTGGTCGTAATACCCTTTTCACAGGTTCAGGTTCGATACTCCTAGCTAAATGAGTATC
CGTCTGTCGCTGCATCTTGACAGGAACACTTGGTTCAGAAATTATCTTTTGAGGCCCTTCATTGGTAAAGAGTGGATCGC
AGGTCGGACCTGATAAACTTGAAAATTGTAATAAATAACAAACCCAAACATATTAAAATCTAGCATACACTAACACAATT
ACAAGTTTGCCTGGAACAACCAAACAACTATTAAAGCTTAGCACAATGGAACGTCGAGTAGAGGTTCACTACCACCTGAC
TGGATAAACAAAGAAGGAAGATACTACTAGGATCAAGCATTAAAAGAATCTTAAATGCGGACCAAATATTCAAAAACCTA
GGATTCTTTTCAAAAAGATGTTCAATATTTTCCCCGAAATCTGTTACTCCACAGATTAGCCAAAAAAGGAAAAAAAAATG
AGAAGGCTTCATTTACCGGGGGTAACATACTCAAATGCTCCAGGATTGCATCGTAGAACTAGGTCATATAACTGAAAATG
CTCCCCAGAATTACAATCGGGCGCCCTAGCCTCGTTTCTAAGATCCCTGTTAGATTAAATCAGAGAAAAATAAGTTAGTG
CGCTCTACAATCATAGTCTCGGCATGAACTTCCCAGTGTTACAGAAAATTCACTCTATCACTAATTTATTCGATGTTAGC
TTTGAAAATAACCCCTATAACCAGCACAGAACAAACTGTTACTGATCACTTCACCAACAAAACTGCCAAAACCTGAAGAC
GTAAACATTATCTAATAATCAAACCTCTTTTATATCAGCCAGCAAGACAACATATTATTCACTGCAGTCACAGCTCATTT
TCATAAGTTAGCTGATTCGTTAGCTGCTTAAATTCACATATGACACACGAGATAATCAACTTAACAATACTAGCACGAGG
TAGATTCATACATGTATAAGATCATCAACCAAATAGCAACGCATTTCAGCAATCCAATTGAGAAAAAAAACACTAACTAA
CTAGTTTCTGATATCCAGAAGCGAATTATAGTTGCCAAATATAAAAACGATAGATCGCTTACAGGTAAGAAACGTCAGTC
TCATGAAGCATATTTGCGATTCTACTAGATTGCGCGAGAATCTCACTGCGATCCAACGACCTGTAGCCACTACCTTGGCC
AACCTCATCGAACAACTTGAACTCTCCAGGTTCGGCCGCACCGCAGAATATAGGTAACGACGGTAGCGGCAAGTAAGGAG
TAACTTCCGACTGAACAGTATTAGCCAAACCGATCCCGAAATGAGTCAAACCTGAACTTGAACCCAAGCCGGAACTGCTT
GGATTGCTCATATTTGGATCGAACTGTAGTCGTCACGAATTCAAAAATTAGGGTTTCCAGGTATCAGATTTCGAAGAACA
TCGAATAATCAAAGGGGAATTTGAGAGGATTTTGAAGAGAGTTTATCAGTCATATAGAGAATTGAGCCCTAGATTGGAAT
TAGGGAAGAATTTAGAGGCAATTAGGATTGATGCAATTGGCGGGGAAAGTAATAGACCAATCTTCCCCTGAAATTTTCCT
CATTTTTAGACATTAAAATGATTTTGAGTTATTTTCCCAAGCCAAAATACGTTTCTACCCTCAACTATTAACTTGATGAC
AGTTAACAATCGTGTAAGTAAAACGGGTACTTTCGGGTAGTTATTTTATTTTCGTAGTCAGGGTCGTTTTGATTTTTGAA
ACGCGATATTTTTAACTCATTAATGATACTTTGTAAAATAAATATTCATTTTCTTTTTGTTGGAAAACCATATATTCATT
TATATATTATCCTTTTGTTAATAAGGAAGTTTTGGGCTAGGCCTGTACTCTCCCAGGATCCAGGACCAGTTCATTTTTTT
GCCAAACAAGATATGCATCTTAATTTACAAAGAAAATGTTATAACTATATTCTTTTGTACAATTTATGAAATCTAATAAA
CTTTTGCTAGTCAAAAAAATTATATACATATATTATGTGTGTATTCAACGAAATCTCATTCCTCCATTAATCAATCCTTC
GAAAATATAAGTTTTCATTTAGAAATTAGTATATTGTTGCATCTTTGGAAAAGCTTAGATAATTGGTGTCTAAAAGCTCT
TTTGAAAGAACCTCTATTAGCTCATTCAATATTGGGACCG
>AT5G15550.3 | chr5:5062004-5065003 REVERSE LENGTH=3000
CAATCTTGAATTGGTTCGGTAGTTTGGAGCATTAATCTCGGCTTAAGATTAGTTCCCTCCGTTACAAGTTACAACATCAG
TACAAAAAGATTCAAACTATATGATACAGTTTGATCATGCAAACAAAGATAATCTACTAGTCTTTCCTTTTTTCTTCCTT
CTTCTATTTCTTGATTCAATCACGTCGAAATGGATGATAAAATTAAAGCAAGAGAACCAGCGGTTTATAAAAACCTTTTG
GGATTGCGTTTCAGACGTTTGCTTTGACAACAACGACTTCCTTTGTGGTGGTAGCTGAGCTAGAGTGTGAGTTGCTGGGA
TGAAATAAAATTGTTGTTCTGGTCGTGGCTGCGGCTGCTTCTGCGGCTGAGACAACTCTGAAAATAGCTGGTTATCGTAA
ACGTTCCATATGGTTTCTAACGACGGCATTGTGACACTTTCATCTTCTTCGTTATGCAGTCTGGCAAAAAAAGATATAAA
ACAAGAATGAGTTTTTGATTCAGAGAAACATAATTAGGGCTCATGTGTTCTTGTGTCACAAGCAAGCATTCTCTAAAAAA
AAACATAGCAAACTTATACATGGGGAATGTGAAAGAAGAGATGCTGTTGTTGCTCGCCTCTGAACGACAACAAATGCTTA
TATCGTCTTGTATTATCTCCTTCACATCATCGTCATCATCTTCTGTTGTTGCCTTGTCTTTTTGTTTACTGGTTACATTT
GAAATATCTTGTTCTTTGCTATTGAATTTGATAAATTCTTCTATATTGCTCTCATCATCCTCTCTTTTAGTCTTGTTCCC
ATCTTCTTGTTTTTCTTCATCTTCTTTACCAGATGCAACTAAAGGTTTGTATTCTTCTCCTTTGCTCTCATCATCATTCT
TAACCGAAAGAAGAGAAAGAATGTTTCTTTCTATATGGTTAACCAATTTGTTCGATTTTTGTGTTTCATCCATTGTGTTG
TAAGAATAGAGTGGTGTAATTGATTGCTGAATCTGAAATAAAATTGATATTGTGATGAAGAGAAACTGGAAAATAAGAAG
TTTTAGAAAAGAATTTTTAAGAAGGGTTTTGTCTTGCGCTTAAAGGCTGTTTGATTATATATGAACACAAGAAAAATCTC
AACAAAAGTTTTGTTGTTGTTTGTTAACTATTGAAGCCATTGTAATGGCTGTTGTTAAGTGCACGGGAACGATTTAGGAT
TTATGTAAGCAAAAATAGTTCGTAGTTAACAAAGTTTGACCACCACTCTTTTACCAAAAAAACAAAATTGACCACTCCAC
CACTTTTAGCAAAAAGTAAGTAATCTCGAGAAGGAAAAAAACAAAAGTCATTAGTATGGGTTAAAAACTTAAATACATGT
ACTAATCAACAAGAAAATAAATTTGGTGATTTTATTATATAAAGTATGGTTTTCAAAGTTGCTAACTCATAGGATTGTGC
CACGTGTCAAGTCAAACGATCAGATGTTTACATGTGTCATTCAAAATTTAACTTTTTAATTCTCTAAAAAAATAGAAAAT
CTTAAAAAGTAAACAAATTTACATATACTAATTTATATGTCTATATATTTATAAACAATTAACATTTATTCAACAAAAGG
AAAATTAACAAATTTGTCTTTAACTCATGTAATCATAAGTGAAAATAGAACATTTTGAGAAAAATAGCTTAGCTTACAGG
ACTTAACTTTTCAATTATTTTTATTTATTAATTTTAACTCATTTAATATTAATTTGCATGATGTAAAATTAACTTACGAG
ATTACGGCATATATAGAAAATATATTTTCAACAATGTTTGGTTTCTAAATATTTTTGTGGATTTTTTTTATATTAATTAT
TAGCCCTAGGCGTTTGGGTTTTCGGGTCGGGTATTTAGGGTTCGGGTTTTCGGGTTTAGAAGTTTAGGACCCGTTCGGGT
AATTTAAGGTTTCGGGACATTTATTCAACAAAAAGAAAATTAACAAATTTGTCTTTAACTCATGTAATCATAAGTGAAAA
TAAAACATTTTGAGAAAAATAGTTTAGCTTACAGGATTTAACTTTTCAATTATTTTCATTTATTAACTTTAACTCATTTA
ATATTAATTTGCATGATGTAAAATTAACTTACGAGATTACGCCATATATAGAAAATATATTTTTTAACAATGTTTGGTTT
CTAAATTTTTTTGTGGATTTCTTTTTTCTATTAATTATTAGCCCTGGGCGTTTGGGTATTCAGGTCGGGTATTTCGGGTT
AGGGTTTTCGGGTTTAGAAGTTTAGGACCCGTTCGGGTAATTTAAGATTCCGGGTCGGGTTCGGGTTCGGATTCGAGTTT
ATTTATATATTGAAATATCAAATTTTGTGTGCAAATCTATTAAATTACTTGAAAATTTCAAAAATTCCCAAAACAACACG
AGTAGTTTTGCTTGAATATATCTAAAATGACACAAAAATAACTAAAATATCCAAATAATCCTAATATTTTCTATATATAA
GTATAAATATAACTAATATATACTTATATTTGAAATATGTTTGGATATCTATTCGGGTTCGGGTTCGAGTTTTTCGGGTT
TTGAAGTTTAGACCCGTTCAAGTATTTGAAAATTTTCGGTACACCCGCCTAAATAGGCGGGCCTTATCTAGTGTTTATAT
AAAAGATAAGAAAAATATTTTACTCGGTTCAGTTTGATTATTTCAATTTTCTTTGGTTTGGTTTGGTTTGGTTTATATAA
AAGTATAAACAGAGGCCTGAGCCGGCCCATCTTAAAGATCCAAATGCTTTGGGCCCAAAATTGATCTCTTCTCACTCGTC
GAACCACATATTTCTCTGGTTTGAGTAGCCTCGGTATGATCTAAACCGGAAAAGGAGGTCAATTCCGTAATTTTAAATTT
CCTTAAACCCTGTGCCTGGGTGAAATTTCCACACTTCATCGCCTCAAGGCAGAACCCTAATTTATCTCCGCGTCTTCTTT
TTGCTCAGTAACAGGCCATCGGAGAAGTTAAGAGGCTAAA
>AT5G15550.1 | chr5:5062004-5065003 REVERSE LENGTH=3000
CAATCTTGAATTGGTTCGGTAGTTTGGAGCATTAATCTCGGCTTAAGATTAGTTCCCTCCGTTACAAGTTACAACATCAG
TACAAAAAGATTCAAACTATATGATACAGTTTGATCATGCAAACAAAGATAATCTACTAGTCTTTCCTTTTTTCTTCCTT
CTTCTATTTCTTGATTCAATCACGTCGAAATGGATGATAAAATTAAAGCAAGAGAACCAGCGGTTTATAAAAACCTTTTG
GGATTGCGTTTCAGACGTTTGCTTTGACAACAACGACTTCCTTTGTGGTGGTAGCTGAGCTAGAGTGTGAGTTGCTGGGA
TGAAATAAAATTGTTGTTCTGGTCGTGGCTGCGGCTGCTTCTGCGGCTGAGACAACTCTGAAAATAGCTGGTTATCGTAA
ACGTTCCATATGGTTTCTAACGACGGCATTGTGACACTTTCATCTTCTTCGTTATGCAGTCTGGCAAAAAAAGATATAAA
ACAAGAATGAGTTTTTGATTCAGAGAAACATAATTAGGGCTCATGTGTTCTTGTGTCACAAGCAAGCATTCTCTAAAAAA
AAACATAGCAAACTTATACATGGGGAATGTGAAAGAAGAGATGCTGTTGTTGCTCGCCTCTGAACGACAACAAATGCTTA
TATCGTCTTGTATTATCTCCTTCACATCATCGTCATCATCTTCTGTTGTTGCCTTGTCTTTTTGTTTACTGGTTACATTT
GAAATATCTTGTTCTTTGCTATTGAATTTGATAAATTCTTCTATATTGCTCTCATCATCCTCTCTTTTAGTCTTGTTCCC
ATCTTCTTGTTTTTCTTCATCTTCTTTACCAGATGCAACTAAAGGTTTGTATTCTTCTCCTTTGCTCTCATCATCATTCT
TAACCGAAAGAAGAGAAAGAATGTTTCTTTCTATATGGTTAACCAATTTGTTCGATTTTTGTGTTTCATCCATTGTGTTG
TAAGAATAGAGTGGTGTAATTGATTGCTGAATCTGAAATAAAATTGATATTGTGATGAAGAGAAACTGGAAAATAAGAAG
TTTTAGAAAAGAATTTTTAAGAAGGGTTTTGTCTTGCGCTTAAAGGCTGTTTGATTATATATGAACACAAGAAAAATCTC
AACAAAAGTTTTGTTGTTGTTTGTTAACTATTGAAGCCATTGTAATGGCTGTTGTTAAGTGCACGGGAACGATTTAGGAT
TTATGTAAGCAAAAATAGTTCGTAGTTAACAAAGTTTGACCACCACTCTTTTACCAAAAAAACAAAATTGACCACTCCAC
CACTTTTAGCAAAAAGTAAGTAATCTCGAGAAGGAAAAAAACAAAAGTCATTAGTATGGGTTAAAAACTTAAATACATGT
ACTAATCAACAAGAAAATAAATTTGGTGATTTTATTATATAAAGTATGGTTTTCAAAGTTGCTAACTCATAGGATTGTGC
CACGTGTCAAGTCAAACGATCAGATGTTTACATGTGTCATTCAAAATTTAACTTTTTAATTCTCTAAAAAAATAGAAAAT
CTTAAAAAGTAAACAAATTTACATATACTAATTTATATGTCTATATATTTATAAACAATTAACATTTATTCAACAAAAGG
AAAATTAACAAATTTGTCTTTAACTCATGTAATCATAAGTGAAAATAGAACATTTTGAGAAAAATAGCTTAGCTTACAGG
ACTTAACTTTTCAATTATTTTTATTTATTAATTTTAACTCATTTAATATTAATTTGCATGATGTAAAATTAACTTACGAG
ATTACGGCATATATAGAAAATATATTTTCAACAATGTTTGGTTTCTAAATATTTTTGTGGATTTTTTTTATATTAATTAT
TAGCCCTAGGCGTTTGGGTTTTCGGGTCGGGTATTTAGGGTTCGGGTTTTCGGGTTTAGAAGTTTAGGACCCGTTCGGGT
AATTTAAGGTTTCGGGACATTTATTCAACAAAAAGAAAATTAACAAATTTGTCTTTAACTCATGTAATCATAAGTGAAAA
TAAAACATTTTGAGAAAAATAGTTTAGCTTACAGGATTTAACTTTTCAATTATTTTCATTTATTAACTTTAACTCATTTA
ATATTAATTTGCATGATGTAAAATTAACTTACGAGATTACGCCATATATAGAAAATATATTTTTTAACAATGTTTGGTTT
CTAAATTTTTTTGTGGATTTCTTTTTTCTATTAATTATTAGCCCTGGGCGTTTGGGTATTCAGGTCGGGTATTTCGGGTT
AGGGTTTTCGGGTTTAGAAGTTTAGGACCCGTTCGGGTAATTTAAGATTCCGGGTCGGGTTCGGGTTCGGATTCGAGTTT
ATTTATATATTGAAATATCAAATTTTGTGTGCAAATCTATTAAATTACTTGAAAATTTCAAAAATTCCCAAAACAACACG
AGTAGTTTTGCTTGAATATATCTAAAATGACACAAAAATAACTAAAATATCCAAATAATCCTAATATTTTCTATATATAA
GTATAAATATAACTAATATATACTTATATTTGAAATATGTTTGGATATCTATTCGGGTTCGGGTTCGAGTTTTTCGGGTT
TTGAAGTTTAGACCCGTTCAAGTATTTGAAAATTTTCGGTACACCCGCCTAAATAGGCGGGCCTTATCTAGTGTTTATAT
AAAAGATAAGAAAAATATTTTACTCGGTTCAGTTTGATTATTTCAATTTTCTTTGGTTTGGTTTGGTTTGGTTTATATAA
AAGTATAAACAGAGGCCTGAGCCGGCCCATCTTAAAGATCCAAATGCTTTGGGCCCAAAATTGATCTCTTCTCACTCGTC
GAACCACATATTTCTCTGGTTTGAGTAGCCTCGGTATGATCTAAACCGGAAAAGGAGGTCAATTCCGTAATTTTAAATTT
CCTTAAACCCTGTGCCTGGGTGAAATTTCCACACTTCATCGCCTCAAGGCAGAACCCTAATTTATCTCCGCGTCTTCTTT
TTGCTCAGTAACAGGCCATCGGAGAAGTTAAGAGGCTAAA
>AT5G15550.2 | chr5:5062004-5065003 REVERSE LENGTH=3000
CAATCTTGAATTGGTTCGGTAGTTTGGAGCATTAATCTCGGCTTAAGATTAGTTCCCTCCGTTACAAGTTACAACATCAG
TACAAAAAGATTCAAACTATATGATACAGTTTGATCATGCAAACAAAGATAATCTACTAGTCTTTCCTTTTTTCTTCCTT
CTTCTATTTCTTGATTCAATCACGTCGAAATGGATGATAAAATTAAAGCAAGAGAACCAGCGGTTTATAAAAACCTTTTG
GGATTGCGTTTCAGACGTTTGCTTTGACAACAACGACTTCCTTTGTGGTGGTAGCTGAGCTAGAGTGTGAGTTGCTGGGA
TGAAATAAAATTGTTGTTCTGGTCGTGGCTGCGGCTGCTTCTGCGGCTGAGACAACTCTGAAAATAGCTGGTTATCGTAA
ACGTTCCATATGGTTTCTAACGACGGCATTGTGACACTTTCATCTTCTTCGTTATGCAGTCTGGCAAAAAAAGATATAAA
ACAAGAATGAGTTTTTGATTCAGAGAAACATAATTAGGGCTCATGTGTTCTTGTGTCACAAGCAAGCATTCTCTAAAAAA
AAACATAGCAAACTTATACATGGGGAATGTGAAAGAAGAGATGCTGTTGTTGCTCGCCTCTGAACGACAACAAATGCTTA
TATCGTCTTGTATTATCTCCTTCACATCATCGTCATCATCTTCTGTTGTTGCCTTGTCTTTTTGTTTACTGGTTACATTT
GAAATATCTTGTTCTTTGCTATTGAATTTGATAAATTCTTCTATATTGCTCTCATCATCCTCTCTTTTAGTCTTGTTCCC
ATCTTCTTGTTTTTCTTCATCTTCTTTACCAGATGCAACTAAAGGTTTGTATTCTTCTCCTTTGCTCTCATCATCATTCT
TAACCGAAAGAAGAGAAAGAATGTTTCTTTCTATATGGTTAACCAATTTGTTCGATTTTTGTGTTTCATCCATTGTGTTG
TAAGAATAGAGTGGTGTAATTGATTGCTGAATCTGAAATAAAATTGATATTGTGATGAAGAGAAACTGGAAAATAAGAAG
TTTTAGAAAAGAATTTTTAAGAAGGGTTTTGTCTTGCGCTTAAAGGCTGTTTGATTATATATGAACACAAGAAAAATCTC
AACAAAAGTTTTGTTGTTGTTTGTTAACTATTGAAGCCATTGTAATGGCTGTTGTTAAGTGCACGGGAACGATTTAGGAT
TTATGTAAGCAAAAATAGTTCGTAGTTAACAAAGTTTGACCACCACTCTTTTACCAAAAAAACAAAATTGACCACTCCAC
CACTTTTAGCAAAAAGTAAGTAATCTCGAGAAGGAAAAAAACAAAAGTCATTAGTATGGGTTAAAAACTTAAATACATGT
ACTAATCAACAAGAAAATAAATTTGGTGATTTTATTATATAAAGTATGGTTTTCAAAGTTGCTAACTCATAGGATTGTGC
CACGTGTCAAGTCAAACGATCAGATGTTTACATGTGTCATTCAAAATTTAACTTTTTAATTCTCTAAAAAAATAGAAAAT
CTTAAAAAGTAAACAAATTTACATATACTAATTTATATGTCTATATATTTATAAACAATTAACATTTATTCAACAAAAGG
AAAATTAACAAATTTGTCTTTAACTCATGTAATCATAAGTGAAAATAGAACATTTTGAGAAAAATAGCTTAGCTTACAGG
ACTTAACTTTTCAATTATTTTTATTTATTAATTTTAACTCATTTAATATTAATTTGCATGATGTAAAATTAACTTACGAG
ATTACGGCATATATAGAAAATATATTTTCAACAATGTTTGGTTTCTAAATATTTTTGTGGATTTTTTTTATATTAATTAT
TAGCCCTAGGCGTTTGGGTTTTCGGGTCGGGTATTTAGGGTTCGGGTTTTCGGGTTTAGAAGTTTAGGACCCGTTCGGGT
AATTTAAGGTTTCGGGACATTTATTCAACAAAAAGAAAATTAACAAATTTGTCTTTAACTCATGTAATCATAAGTGAAAA
TAAAACATTTTGAGAAAAATAGTTTAGCTTACAGGATTTAACTTTTCAATTATTTTCATTTATTAACTTTAACTCATTTA
ATATTAATTTGCATGATGTAAAATTAACTTACGAGATTACGCCATATATAGAAAATATATTTTTTAACAATGTTTGGTTT
CTAAATTTTTTTGTGGATTTCTTTTTTCTATTAATTATTAGCCCTGGGCGTTTGGGTATTCAGGTCGGGTATTTCGGGTT
AGGGTTTTCGGGTTTAGAAGTTTAGGACCCGTTCGGGTAATTTAAGATTCCGGGTCGGGTTCGGGTTCGGATTCGAGTTT
ATTTATATATTGAAATATCAAATTTTGTGTGCAAATCTATTAAATTACTTGAAAATTTCAAAAATTCCCAAAACAACACG
AGTAGTTTTGCTTGAATATATCTAAAATGACACAAAAATAACTAAAATATCCAAATAATCCTAATATTTTCTATATATAA
GTATAAATATAACTAATATATACTTATATTTGAAATATGTTTGGATATCTATTCGGGTTCGGGTTCGAGTTTTTCGGGTT
TTGAAGTTTAGACCCGTTCAAGTATTTGAAAATTTTCGGTACACCCGCCTAAATAGGCGGGCCTTATCTAGTGTTTATAT
AAAAGATAAGAAAAATATTTTACTCGGTTCAGTTTGATTATTTCAATTTTCTTTGGTTTGGTTTGGTTTGGTTTATATAA
AAGTATAAACAGAGGCCTGAGCCGGCCCATCTTAAAGATCCAAATGCTTTGGGCCCAAAATTGATCTCTTCTCACTCGTC
GAACCACATATTTCTCTGGTTTGAGTAGCCTCGGTATGATCTAAACCGGAAAAGGAGGTCAATTCCGTAATTTTAAATTT
CCTTAAACCCTGTGCCTGGGTGAAATTTCCACACTTCATCGCCTCAAGGCAGAACCCTAATTTATCTCCGCGTCTTCTTT
TTGCTCAGTAACAGGCCATCGGAGAAGTTAAGAGGCTAAA
>AT5G15560.1 | chr5:5061051-5064050 FORWARD LENGTH=3000
GCCTTGAATTGGAACAAATGAAGACTAATTCTAACAACATATGATATGGCAGTCGAATATATTAAACAAAGATACAGGTC
TATGATTTTCCATATGGCAAGGTGGTTGTGCGTAAAAATGAATAAGAGTTTTTAATTCAAATTACTGGTGTCACAGAAGA
AATAGTAAAAGACATCTAGCAGCTTAAAGGAAATTCTACATCATAAAGTAATGCAGTAGGAAAAAATATTACCTGGGAGA
AGAACCATTAACCGCACTGACCCAATCATCATGCAAGGAGGGTTCTTCTTCCTTCCGTGGTGTCACAGCCCTTATGTATT
CGATTTCAAGAGTACGCTCCTGTAAGAACCAATGAACTTAATTAAGTATATGTTTCCAAGATAAAGCACTATGGACTAAT
TCCAAGTACACTAGCTGGTGTGAATAGTGGAAGATTAAGATGAAACACATTACCGCCGATATTCCCTTTGCAAGAAGAAA
CTCTTCGAGTGACATCCGAATAAGCTCCCCATCAATAAGGAAATCAAACGGCTCAGTTTTCCACTCTGGATTCTCTGTTC
ATCCAAAAAGTCTCAGTGATGAATATTGCATAATCACAGGTAGAACAATAATATATGCTTTTATGTAAGCTCTCTAATTC
ATAAGTACAAACAAGTTCCTAAGCAGACCTAACAAACTCTCGTATGAGAAAGAGACCACTATTCCAAGTAACACTTAGGA
TTTGACAAATTTAAAGACAAAGACGAATAAATACTAGCATTCGAAACTGCAGGGAGAGATGGAGAGAAAAGGCTACCGGA
TTCGATAATAGAATTGACGATGGAAGAGAGGCCGAGACGAGTGACATTAGAAGGGATTGCGACGGAGTTGACCGGAACTT
TGAAGGGAGAGTCAAGCTTCGTCACGAACTTAACGTGAAGTCTTCTAGATACATCTTCTCCGTCGATATCCATTTTAGCC
TCTTAACTTCTCCGATGGCCTGTTACTGAGCAAAAAGAAGACGCGGAGATAAATTAGGGTTCTGCCTTGAGGCGATGAAG
TGTGGAAATTTCACCCAGGCACAGGGTTTAAGGAAATTTAAAATTACGGAATTGACCTCCTTTTCCGGTTTAGATCATAC
CGAGGCTACTCAAACCAGAGAAATATGTGGTTCGACGAGTGAGAAGAGATCAATTTTGGGCCCAAAGCATTTGGATCTTT
AAGATGGGCCGGCTCAGGCCTCTGTTTATACTTTTATATAAACCAAACCAAACCAAACCAAAGAAAATTGAAATAATCAA
ACTGAACCGAGTAAAATATTTTTCTTATCTTTTATATAAACACTAGATAAGGCCCGCCTATTTAGGCGGGTGTACCGAAA
ATTTTCAAATACTTGAACGGGTCTAAACTTCAAAACCCGAAAAACTCGAACCCGAACCCGAATAGATATCCAAACATATT
TCAAATATAAGTATATATTAGTTATATTTATACTTATATATAGAAAATATTAGGATTATTTGGATATTTTAGTTATTTTT
GTGTCATTTTAGATATATTCAAGCAAAACTACTCGTGTTGTTTTGGGAATTTTTGAAATTTTCAAGTAATTTAATAGATT
TGCACACAAAATTTGATATTTCAATATATAAATAAACTCGAATCCGAACCCGAACCCGACCCGGAATCTTAAATTACCCG
AACGGGTCCTAAACTTCTAAACCCGAAAACCCTAACCCGAAATACCCGACCTGAATACCCAAACGCCCAGGGCTAATAAT
TAATAGAAAAAAGAAATCCACAAAAAAATTTAGAAACCAAACATTGTTAAAAAATATATTTTCTATATATGGCGTAATCT
CGTAAGTTAATTTTACATCATGCAAATTAATATTAAATGAGTTAAAGTTAATAAATGAAAATAATTGAAAAGTTAAATCC
TGTAAGCTAAACTATTTTTCTCAAAATGTTTTATTTTCACTTATGATTACATGAGTTAAAGACAAATTTGTTAATTTTCT
TTTTGTTGAATAAATGTCCCGAAACCTTAAATTACCCGAACGGGTCCTAAACTTCTAAACCCGAAAACCCGAACCCTAAA
TACCCGACCCGAAAACCCAAACGCCTAGGGCTAATAATTAATATAAAAAAAATCCACAAAAATATTTAGAAACCAAACAT
TGTTGAAAATATATTTTCTATATATGCCGTAATCTCGTAAGTTAATTTTACATCATGCAAATTAATATTAAATGAGTTAA
AATTAATAAATAAAAATAATTGAAAAGTTAAGTCCTGTAAGCTAAGCTATTTTTCTCAAAATGTTCTATTTTCACTTATG
ATTACATGAGTTAAAGACAAATTTGTTAATTTTCCTTTTGTTGAATAAATGTTAATTGTTTATAAATATATAGACATATA
AATTAGTATATGTAAATTTGTTTACTTTTTAAGATTTTCTATTTTTTTAGAGAATTAAAAAGTTAAATTTTGAATGACAC
ATGTAAACATCTGATCGTTTGACTTGACACGTGGCACAATCCTATGAGTTAGCAACTTTGAAAACCATACTTTATATAAT
AAAATCACCAAATTTATTTTCTTGTTGATTAGTACATGTATTTAAGTTTTTAACCCATACTAATGACTTTTGTTTTTTTC
CTTCTCGAGATTACTTACTTTTTGCTAAAAGTGGTGGAGTGGTCAATTTTGTTTTTTTGGTAAAAGAGTGGTGGTCAAAC
TTTGTTAACTACGAACTATTTTTGCTTACATAAATCCTAAATCGTTCCCGTGCACTTAACAACAGCCATTACAATGGCTT
CAATAGTTAACAAACAACAACAAAACTTTTGTTGAGATTTTTCTTGTGTTCATATATAATCAAACAGCCTTTAAGCGCAA
GACAAAACCCTTCTTAAAAATTCTTTTCTAAAACTTCTTATTTTCCAGTTTCTCTTCATCACAATATCAATTTTATTTCA
GATTCAGCAATCAATTACACCACTCTATTCTTACAACACA
>AT5G15570.1 | chr5:5063851-5066850 FORWARD LENGTH=3000
CAATAGTTAACAAACAACAACAAAACTTTTGTTGAGATTTTTCTTGTGTTCATATATAATCAAACAGCCTTTAAGCGCAA
GACAAAACCCTTCTTAAAAATTCTTTTCTAAAACTTCTTATTTTCCAGTTTCTCTTCATCACAATATCAATTTTATTTCA
GATTCAGCAATCAATTACACCACTCTATTCTTACAACACAATGGATGAAACACAAAAATCGAACAAATTGGTTAACCATA
TAGAAAGAAACATTCTTTCTCTTCTTTCGGTTAAGAATGATGATGAGAGCAAAGGAGAAGAATACAAACCTTTAGTTGCA
TCTGGTAAAGAAGATGAAGAAAAACAAGAAGATGGGAACAAGACTAAAAGAGAGGATGATGAGAGCAATATAGAAGAATT
TATCAAATTCAATAGCAAAGAACAAGATATTTCAAATGTAACCAGTAAACAAAAAGACAAGGCAACAACAGAAGATGATG
ACGATGATGTGAAGGAGATAATACAAGACGATATAAGCATTTGTTGTCGTTCAGAGGCGAGCAACAACAGCATCTCTTCT
TTCACATTCCCCATGTATAAGTTTGCTATGTTTTTTTTTAGAGAATGCTTGCTTGTGACACAAGAACACATGAGCCCTAA
TTATGTTTCTCTGAATCAAAAACTCATTCTTGTTTTATATCTTTTTTTGCCAGACTGCATAACGAAGAAGATGAAAGTGT
CACAATGCCGTCGTTAGAAACCATATGGAACGTTTACGATAACCAGCTATTTTCAGAGTTGTCTCAGCCGCAGAAGCAGC
CGCAGCCACGACCAGAACAACAATTTTATTTCATCCCAGCAACTCACACTCTAGCTCAGCTACCACCACAAAGGAAGTCG
TTGTTGTCAAAGCAAACGTCTGAAACGCAATCCCAAAAGGTTTTTATAAACCGCTGGTTCTCTTGCTTTAATTTTATCAT
CCATTTCGACGTGATTGAATCAAGAAATAGAAGAAGGAAGAAAAAAGGAAAGACTAGTAGATTATCTTTGTTTGCATGAT
CAAACTGTATCATATAGTTTGAATCTTTTTGTACTGATGTTGTAACTTGTAACGGAGGGAACTAATCTTAAGCCGAGATT
AATGCTCCAAACTACCGAACCAATTCAAGATTGCCATTAAAAATGTTCAATCGGGATATTGGCTTTGGTTTTTGTGTGAG
TTTTCCGGTTTAAGAAAGTAGTATAGGTATGATTGTTAGTGAATGTTTAATTCTAGTCAAATATATCATTACTTTCCTAT
TTTTTCTTAGTAAATGGTAAAAAGGTGTTGAGTTTTTTTTTTTTGTTCAGAGACATTATTTGACATATATTCTTGGATTT
AAATTGTATATAGCAAACAAATTTGTTTCAATGAAAATAAGGAGAACAAAAAAAAAACTAAAAGAAGGACACATGTCAAA
ATTTACTAAAAATTTAAAAATAATTTTAATGTCGTACACAACACGGGACATAATCTAATTAAAAAGGAAGTAATAACGTC
TAATATCATTTATCATAATTCAGATTGAACTTGTAGCTGGATTATAAATCTATAACCAAAGATATATAAAACTACCATTA
ACAACAACAATTATTACTTGCGACTTCAATTACATGAGTAAGATTTAAATAATTGCTTAACTTGGATTTAAACTGCACAT
AGTAAAAATCTATAACCAAGGAAAGATAAGGAGCGGGAAAAACCTTAAAAGACCACATATTAGAATTTACTTGTAATTTT
AATAACGTATATAACACGAAACATAATCTAATTAAAAAGAAAATAATAAAGGTTAATATTAGTTATTATAATTTAGATTG
AGCTTATGAAATACCATAATCAAAGAGAAGTAGAATTACCATGAGTAGCAACACTTATTCCTTTTGACTTTGTTACTCTG
AGTAAGATTTAGTTTGCACATAGCCAAAATTGTTTCTAAGGGAAAGTAAAATACACAAAAACAAAAATAAAAAATTAGAA
AGACATGGTAAAATTTATTTCAAATCTAAAAATAATTTTAATGTCGTATATAACACGGAAAATCATCTAGTTAAAAAAAG
AAATAATGTTACTGGTTATTAGAATTCAAATTGAACATTTGGCTTGATTAAAAAACTATAATCAAAGTCCAAAGACATGG
AATCGTTAGCAACAAACTTCATTACACGAGTAAATTTCTAAATTGTTTAAGGAATTGCTTAACTGGAACTAAGTAAAACA
TCGGACACGTGTCAGGAGAGTACAGCATTGTCACGAGATCTCTATCTGCTCGGTCGTGAAGTTACCATTCCCTCTTTCCT
TTAGTCATCTGCTTCCGCTTAAAAGTTGGGGACGAAAAACTCACTCTTTCAATATATCTCTCTGTCTCTCTCTCGCTGGA
TCGAGGGGGTTTAAGCTGGTTTTTTTTTTTCGTTGCCCTAGAATTCGGCGCCTTTCTACTTCGATTTGGTTTCTTGGTAC
CTCCGTAACCCTTAAATTCCTCTCAAATTTTACTCCTTTCGCTAGGGTTTTCAATTGGGTTCTTCATAAGTACCTGGGAG
TTTGTCTGGTCCTTCTTCCTAGTTGATTCCGCTGCTCCGTGGGTTGTTACAACGGGGAAGTCTTCTTCTCCGGTAAGCTT
TTCGTTTCTCTTTAAAGGATTCGTTTTTAATCGGTCCGTTGTAATGCCCGTGAATTAGACCTCGCTGAGTTTCTAGGGTT
TTGTTGTGGGGAAGAATTGATATTTATTGAAGTTCAATTTTTCGTTTTCCTAATTTGGGCAACTTGGGTTTTATTCTTCG
TTCTTGTATGTCATTCGGTTCAATTTCTGCTTCAGCTCAATGTCGAATTTGATTGTTTTTTCTCCGTTTTTTAAGGTACC
TAGATTAGAATTCCGTGGGAGATGAGTTGAAACAGTGTCAAAGGAATGCACTTTACGTTGTGTTGATTCAAGAAATGGTT
CTACATTTGACGGTGTGTAAAGTTGTAATAAAGTTTGAAT
>AT5G15580.1 | chr5:5071931-5074930 REVERSE LENGTH=3000
GTGGAAAATAAAGAACAATGAGAGTTTATGAGTTTGGAACATATATATCACAAAATATAGTGACAAACACAGAGTATGAT
TTTTTTTGATTTTTTTTAAACATTAGTAATACTAAGGATTTCCAAGCAACAACATTTATTATTATGAATAATTATGATAT
ATATGTGCATGTATTGTAATGTTGCTCGTCAAAATCAAAGAAAAAGAAGCATATACACTTGAATTAATGGCGAAACTACA
CAAATGTGGAAAGGGTGGGTGATAATAAAGCGGAATCATGTGCCACTTATTTAATTTAAAATAGATATTTAGACATTCAT
CACAAAAACCACACTATGAGGGGTTTGATTTTATTTGAAGTCAATTTACTAAATAATATTTGCATATTATTTCAATCAAA
TGAGTTTTGCTCCTCTTTTATTTATTTCACTTGCCAATTGTTTCCCACTAATTTTCTTTCTGTTCCCAATTCGTAGGGTT
TACTGATTGATTACCCTGTCTAAACACTTCTTTCGTTCTGTTAAAACACAATCTATATACTTAAGTAATTTGTAGTATAC
TAGTATACATCAACCTTGATATGGTCATGACATGTGAACTTTTTAGTGGATGTAGATGATGCATGGCGTGGATGACGTGT
GATACATGTACCGATTTGGGGATTAAGGGTCAATGCAAAAAAAGTCAACTTGGAAAAGCACATTACCAAAAGAAACAAGG
TCCATGTTCAACTTCGTACCCTCTTGTTTTTCCTCACACATTCTCAAGCTTTTAAACACCTAAATCAAGATCTTTGGGAA
TGAAAAACATATCTCTTATAATCTACGTATGTAGATATACATAATATTTCTTTTAACGAAAAGAAATCAAAGACACCAGC
GCTCGCATAGATGATTTGTTTTTTAGAGGATTAATAATCTTGTTTTTGTTTGTTTGGTATATAAAAATATACACTTATCT
CTGGTCCCTTACACCAATACATACCATATATAAAAAGTAAAGTACATACAACAATAAATAAATATAAACATACAATACGA
ATAATTGTAATAGCTTATGAAACTCGAAGTTTATATTCTGCATTCCAAATAACCGATTGATGCACTATATAAATTATGTC
GTAATGTAACCAATAATTATATAATATAGAAATAAAAATCTTAACTAAACACGCTTAGTAATGACTAATGAGAGTGTAGA
TGAATATAATGATTCTTGATTCGCAACGCTCGCAAATTGCCCATGTGCAGCATATTCCTTGGTTACTTCCAAGGCTACAA
GCTAATTAAAATATATAAAAAAAAAATTAGATATTGAAATCATTTTTAATATAAAATAAATAAGTAAGTTAACAAACCCC
ACCTTGTTCACAGCACATAGTTGAACAAAAACACGTGATCTGCCCCCAAAAAGCATTTTAATTAGTTAGTACATCGCATG
ACATAAACTCTCAAATCAAATTATCAAGTTCCAAATAAAACAAAAACCAAAAGACATATTATTCTATCTCATAATACAAG
CTTAAATTCCTCTCTTTATATTACTATTTTCTAATGAAACAAATTCATTATATCTTTCATAATGGTGATTATTTTGAAGT
CATGTGATTAAAGCAAAAGTCGAAAGCAAAAGTTGTTTTTTTGGGTTAAAATGTCCCAAGCCAAAGTTGCTAATATAAAC
GAGCTAGATGTAAGAATAATATTTATATCTGTCGAATTATCTGAAAATAAAATAAACACTTTTTCAAGTTAAGTATATCA
TTTTCAAGATTTAAATTATAGTTTTGTGAAGCAAAAATAAATTATTCTTTTGTAAGACCCACCAATCTCAGACCATGCAA
GCTTTCTTCCAGTGCACCAATCCACCTTCTTCCTAAACAATTAATTATAATTTTGGTTTCTGGCCATTAGGAATTCAGTT
TTCCTCTCTCTATTTTTAATTTCTATTAGGATTTTTCTCTTTGTATATATATTTATTTCTTTGTGAAAAATAAATATTCT
GCTGTCTGTCTCTGACAAAAGCCACATGCATATGTAAAGGGGCACCAAAGACTTGAGAGACCCACCCACATTATTTTGTC
CACATGGATGTGTAAGGTAAGGTAAACCTCTTTTTTTCATTTATTATTTCCTTTCTCTCTTCATTAATTATTCATTACTA
ATTAACATTGTTAGTAATTGTTGTACCATCTAATTTGTTTGTAAGACATTAATAAAAGTAAAGATGGATTCACCATTGCT
GACCATAAAAATAAGCAAACATTCACCAGTAAGATTATTAACAAAATACATTAGATTCTTGGATTGAAAGCAAAATAAAG
GTACTTATCCAATGAAAACAAAAGAAATTAATTTGGTCTGAACTTTCATGTGCATCACTTTCATCAGAGATGCATAAAAA
ATAGATACCTCATTATTATTCCCAAGCAGATTTTTTCAGAGCTTTGTCATAAATTTTATTTGTAAGAATAATAAAAAATT
CAATTACATTCTCTTACAATGTATAAATCTACGGATACACACGAATACATGTGTACACGCATGTGTATGTACGTACTACA
TAACATTATTACATAACCGATGTTTTTATATCGCTTGAAAAGCTTCTCCATATAATTGTAGAGAGAGCTCTTTGCCTTTT
ACAGACTCACTTCTCACAAAGAACAACAACAACCAAAAAAAAAAGATATCATTATTTTCTTCTTCTCTTCTTTCTTCTTC
AAGGAACCCTCCAAGAGAACATACACAGAGAAACCTAATTCCTTGTCTGCTCATAACTTCACAAGTAGCTTTACCTTTGT
CTTAATGCTGGGTTCTTCTTTGTCCTCCTGTCTCTTCTTCTTCTTCTTCTACTACTTCCTCTGAGACACAAAACAGAGGA
GATAACAGAGTGGAGATTTTCAAGAATTGGTAATGAGAAGAATCTTAAAGTTCCAAAGTTTTTCAGAGTCAACAACCTTC
TGAGGCCAGAGTTAAGAAGACAAAGAAGTAGAAGAAGAAG
>AT5G15581.1 | chr5:5068829-5071828 FORWARD LENGTH=3000
GTACACCCTTCTGCAGCGAATCTGTGAGCTAAGATCTCGTTGATGGTGTCAAATATGAGCTTCCTCTTACTTCTCTCAAC
CAGGTTCACCGTTTGTTGTTGTCCAAATCCTCTGCCTTTGTGCTTGTTGTCCTGTAGACTCACATTGCTTGTCTTGTTCT
GTTCCAGTACAAAGAAAAGGCTCGGGTTGATCGGTAGGTGTGCTTGGTGCAGCTGGATGCTTATCATGCTGTAGTCGATA
TCTCGTAGAAGCCCTGATGCCAACATTATCTCTGAGATGTACTTGTGGTCACCATTTTTGAATTCGGCATCGTCTTCCAT
GAAACCCTCCGTAAGTTCAGCATCAGGTTGCTTTAGACTCGTGTTACTCTCAGGCCACACAATCGATCTACATAAGTTGT
TGTTCTTGTTCATCCAATGGGACTCTTCAGAACTTAGATTGTCGTCCTCTGTGACAAGAGAGATAGTAAAGGTGAGAAAC
TTTAAACAAATCAAAACTTGCAATCTGTTTTGAATATATCTTGGACAAATGTAACGAGTTTAATATTTATGAACTTGTAG
TTTAACATTTCTTTTTTTGGCTCGAAGAAAAGTTGAATGCCAGTCTGAATTTTTTGGACCTTCCCAGTGACTCACCTTTA
AAGACAATGGATATCTTCCGCACAGGGGATGGTGAATCATCTTCGTCGAAAGCTACATCAAGAACTGACACCGGGCTGGG
CTGCTCCACTGTAACTTTCAGAGGTTTTGACAGCGACCTCATTCCCAAGTCTGGACTCTGCATTGATAAATGGACAAGAT
TCTTGTGAAACATGTACTTGTGAATAACTTGTAAAAGAGAAATTTGCTTTAGGAGAAAAGTTTATACCCTTTGTTTCGGG
GTGTGCTGCTCCGTAATGTCGCTGTTCCTCTCATAGTTATACCTGCTTGTAACCTCAGTATCAAGGTTAGAGGCCAAGCT
TACGTTGCTGTCAGATCTTAGACTTCTCAAGTCACTGCTTTCATCACTTAAACGGTCTTCAGATTGCTGTAGGCCACGAG
ATTTTATCCCTGGCTTTCTTCTCGGGGAGGCTGACTCTGTCTGTTGCCTACTGAGTTGTTGTCTCTGGTTCTTGTTCAGT
TCTGGTTTTGGGGATGTTGGCCGAGACTGCTTCTCGAACCCAAGCTTCTTTGGTGGTGTTCTTAGGCTGACACTAGGCTT
CTGGATCTTCCCTGACTTGGCCATGTCGCTTTTCGATTGTAATGGTCTGGTACTAGTGTTTTTCATTGTGGATTCTGTCT
GGCCCTTGTAATATCCTGGCCTCGGGGTCACATCCATAGCACTCTGCTTCCTCGGAATGACTTTCTGGGCTTGCCTCAGG
TTTCCAACCTTGACATTTGGTAAAGCAACATTCCGCGGGGAGAAAGACGCAGAACCTGCAATGCCTGTGTCTTTGAAGAC
TGGAGCGGTAGCTGCTTTCATAACCACGATAGAGGATGATTTAAAATTCATGGACGAGGTGTTTATTGCAGATGGAATTG
GCTGATTATTTCTCTGCATAAAATTGCTTGAACATAGAGTTTTGTTGTCATCATCATCTTTGCTTATCAACTGCTGCGTC
TTCTCCATTGCTTCGAGTATTTGCTTAAGAGCCCTGAGGTCTTTCTCGGACTTTTTGAACTCAAGCTGTGAAAGCCGCTT
CTGTATCTCACCATAAACTGTCAGCGTAGTAGCGTCTGGTATTTTGACTTGGTTCTTGGCACCATCAACTTGCGCCCATG
GAGATGCTTTCATAGGAAACTTAGCAGGCATCATCTTTTTGATTGAATCAAAACCTCTTGATCTTTGTAGATCTACTTCC
ACTCGGGAAGTTGGCCTCGGGGAGTCGCAGAAGCGATTTTCTCTATTCTGAATGGTCACAGGCTCATCTGGAATTACTTC
AAGACCCATCAGTTTTGCAACGACGCTTGATGTTGTTCTTCTGTGACCTGTTACAAGCTCTTGTGGCTCTGGTGAACAAC
TAGATCTTGCGCTCCTAAAGGAATTCGATCTACTGTCTAATGACAACCTCGGGGTCTCTTTCAACTTGGCCCCTGTCTTT
CTCGTCTCCCTCTCATCGTAAGAGAACCGAGGACTGTCTTTCAGCTTCACTACTCTCCGTCCCTCACTCCATTCATTAGA
ATTCCGAGATGGTGATGATTCTTTGAGAAGAGACACATTAGCTCTGGCTGATTTAGGCTGCTGAGACAAGGCTTCTTCAT
CTCTGGTTCTTGTCTCCTTATGAATAGAGCTTCTCACAAGCTCCCTTATATCACTTGGCATCATTAAACCGCCCCACCTT
GGCGACCCATTGGTCGGTTCTCTTACAGGATTCTCACCATTACTCAAACCGGGCTGTTCAAACTGAGAAGCCGTGGTGCT
AATATCTGCAGATGAGAAGCTCGAGGAGCATGGTGATGAAGAAAACGACAACCTCGAGGACGATTCAGAGGATACTCCCC
TCTGTTTCTCCTTTGCAGTCTTCTTCTTCTTACTCTTCTCCTGCAATTCCAGTAAATTTCACTATTAATATTCATTTTCC
TTCATGGAAAATACTATTTCTCTACTGGCGACAGATTCTTACCGTTTCCTTCTTGTCCGCTGAAATGTTGGTATCACCGA
CATTGTCACTTGCTTTGCCTGCAAAAATTTCCCCACCAAATTTCAACTTTTAACAAATACGTAGTTTTGTTAGATAATAC
ACCTATAGATAAGTATAGAGAATTCTAAAGACAAGACATGTTATAGAGCTTTGGTTTCTTGCATCTTTAGTGGTCCTGAA
CCTTGTTTTTAGGATCTTAGTCAGGAACTAGAATACAAAAACAATGTCTTATGTTGAAGAACTTTTTCCTCTCAAACGTA
TAATTTTTCTTCAGGTTTTGATGGAGAGGACATAGCAAGCTAAGAAAGAGAAAAGAGAGAGAGAGTGTTACCTGAAGGAA
GAGACTTGAGCTCATCTCCGGTGACACGTCTCGGTGGATA
>AT5G15600.1 | chr5:5075405-5078404 FORWARD LENGTH=3000
CATGGATTAGATTTCAGTTTATCTTAAAAGTTGTAGAACTTGACAAGGTACATAACAGCATAAATTATCATCATGATCGC
ATTCGCATTGCAGAAGTTGAACCGAGCCAATACTGTTAGGTGAATTATTAAATGTTATTGTGCATGGATTAAAAAGGAAA
ATAAGAAAAGTCAGGAAACAAAAATACCAAATTAAGAGTAGATTAAATTTCAAAATTTTCTAATGTATTAAATAACTGTT
CTCATCATATACATGCACATGGCAATTTGGTGCTTCCTTCACACATACTTAAAACTTGTAATATAAAAGCAGTTGGTTGA
AATACGAGCCAGCACTTAAGTTTTTTGGTGGGATGATCTAGTGGTTAATTAAGAAAATCCCTTTGATATTCCCTAAGCAC
ATAATCCTAATCTGCCCACCACTACTACGAAACTCTATTTACGATGAATGGCCTCACTAGAAAGTACTAAAATCAAATCA
TGATATATTGCTCATAAGTACATACGAGTAGATTAAAATATTTCAATTATCTACATTTTTGAGTCTATCAGACAGACAAT
ATATGAAGAGTTCTATGATGATTTTAGCAATCTTTCAACTTTTACGATTTGATATTGTTTGGTAGGATTCGATCTTAAAA
ATATTGAAATGGATGCTGTATGGATCTTTAATCCATGTTCAATTATTAAAACTCATATCCATAATATCCCACTTATCCGT
TTTGTGTATAATCAATGTAAGAAGCTAAACACTTTTGTTGTTTGGTCAGAACATAAAAATTGGAACAAAGTATCAATGGC
CAGAAAGTGTTCGTTTAGCAAGAGAACCACCGAATACATTCTCTAAACGTGAAATATATAAAGCCAACCGAGAAAGAAAT
GAAATAGAAGATCGTTGGGCAATTCATCAGATGGGTAGTAGGAGATGGATGAGAGACGAGTTGTCGAAGCCGCATAAACT
TGTTCAACGGAGTTACCAGAGAAACTTAGCACATAGGAGAATCTTAATGGGTGAGAACTTTATTGCGTATCTAGACAACG
TTCTATGATAGACCATTAATTAAGACACCTTCATGTGTAGTTTAGTTGATTTTTGTAACATTGAATTATATATTATGGTC
ATATATAGCTTAAATGGTAGTACTATATTCAATTTATTTGATAAATATATATATTCAGCAAGTTGTTCCAATCATATTGG
CCTTTCCCTTTTTATCTGCATCCATAAGCTAAATTATAAAGCGCACAAGTTGATGTACCTTGGAAGTTCTTAAATTCATC
TTTTCTGATTTTCAGATAATTGATGTATTTATTTTCCCAAAAAAGCATTTATTTCAACACATGTGAGGGAAATGGAAACA
TAGTAACGATAAAATAGAGTAATCAAAATAGTATACACATCGAAAACTGATGAAATGAGAGCATGGAAACCATGAAAGCA
CCATATGCTTTTTCAGCCAAAATGATGCAACTCTTTCTCTTATTATTACTTCTTTTCTATAATATGATCACTCTCAACTT
TGTATATAACTCTAGTCATTATGTTTTCGATACGAATATTACTTTGACAAATTAAGCCACTAAGAAATAGTTTATCTAGC
TAACATCGAAATTTTGATAGATAGAGACGATGCCAATTTCTTACAAATCTCGATCTTATATTTATTTAACATTGAAATTT
TAATTCATTGCTTAAAAAGGTCATGTCATCTACATCCAATTATGGATTGGTATTAATTCCATACAAATAGATTAAAAACG
TATTATTTTTAAAAGACTAGTAATAAAAAAACAATATATTTTCTTTCATTAATGTAGCAGGGAAATTCAGATGTAAAAGT
GAGGGTTTCTACAGATTTTCACATGTCCATTGCCATCCTTCAACGTCACTTATAAAATCTAAGTCAACGAGAAAATCTCG
TCCGTAGGATGGTGATGATAATGGTCATGATGAAGAGCATGATGATGATCGTACATATTGTGATGGTCCCTGAAGTCATG
GGCTCTTACAACACCTTTCAAGTCTTGTGGTTAATTACCTCCTTTGTCAGAGCCTTTTTCCCTTTTTTTTGTTTTCTTTT
TAACTTTTATTCTCTTTTTACGTTTATTTATCGAAAACTTCAAGAAAAAATAAGAGAGGAATGAATTCATAAAAGCTGAC
AAAAAAAGAAAGTAACACCAAAAAAAATTGCACTAATTTGATATAAAAAAAACTACAGAAAAGCATAAACTTCATGTTGA
GAAATATAGCCCAACACAAATTGGATGGACCTCAAAAGATATTGGGCTTACGTTTGTAGTTTCCTTTTCTCAAGAGGCCT
AAGCCCATTCCAACACTTTCATCATTTTTCTTCTTCTTTAAAATACTTAGCAATATGGTATAGTTCGAAATTTTAAAAAT
GGAATATAAATCTTGTATCATGGCCTCCCTCTTTTCCCTGTCAATGATTTAGATGATAATATTGATAATCCACAATTTCG
TGGGTTGTCACTATTTCCTCTGTGATTGGAATCTTTTAATCTATAAAAAATGACAATTGTTAAACATAAATGGTTACAAA
CAGCTTTGTTGTACCAACATAAAAGAATGTTTTAAACGGCTCATGATTAATAATCATTTTGGTCCATCAAACCGGTTTTT
ACCCAAAAAAAAACCGGGTAAAATTTAAGCGATTTACCAAACAACTAACCCCACACGTGCCTACCATAAACTTCATGCCT
ATTTCTCACCACACACTATCTTACACGTGTAGATTGTATATATACACATTCATGTGTGTATCTCCTTGTTCCTCTGTTTC
TTTACCTTTACTTGCGGCCAATCGTAGAAGAAGAAACAAATCAGGAAAAAAAAGGTACAAAAAAAAAAACTCTCTCCTAT
GTGTCTTTAATGGTTTACAAGTAATCAAATTAATTATAGATATATTGATCTGGATTATGTTTACAATGTTACACATTGTT
AGAATTTCAAGAATCGGCGGCGGAATATTCTCGCCGGAAA
>AT5G15600.2 | chr5:5075405-5078404 FORWARD LENGTH=3000
CATGGATTAGATTTCAGTTTATCTTAAAAGTTGTAGAACTTGACAAGGTACATAACAGCATAAATTATCATCATGATCGC
ATTCGCATTGCAGAAGTTGAACCGAGCCAATACTGTTAGGTGAATTATTAAATGTTATTGTGCATGGATTAAAAAGGAAA
ATAAGAAAAGTCAGGAAACAAAAATACCAAATTAAGAGTAGATTAAATTTCAAAATTTTCTAATGTATTAAATAACTGTT
CTCATCATATACATGCACATGGCAATTTGGTGCTTCCTTCACACATACTTAAAACTTGTAATATAAAAGCAGTTGGTTGA
AATACGAGCCAGCACTTAAGTTTTTTGGTGGGATGATCTAGTGGTTAATTAAGAAAATCCCTTTGATATTCCCTAAGCAC
ATAATCCTAATCTGCCCACCACTACTACGAAACTCTATTTACGATGAATGGCCTCACTAGAAAGTACTAAAATCAAATCA
TGATATATTGCTCATAAGTACATACGAGTAGATTAAAATATTTCAATTATCTACATTTTTGAGTCTATCAGACAGACAAT
ATATGAAGAGTTCTATGATGATTTTAGCAATCTTTCAACTTTTACGATTTGATATTGTTTGGTAGGATTCGATCTTAAAA
ATATTGAAATGGATGCTGTATGGATCTTTAATCCATGTTCAATTATTAAAACTCATATCCATAATATCCCACTTATCCGT
TTTGTGTATAATCAATGTAAGAAGCTAAACACTTTTGTTGTTTGGTCAGAACATAAAAATTGGAACAAAGTATCAATGGC
CAGAAAGTGTTCGTTTAGCAAGAGAACCACCGAATACATTCTCTAAACGTGAAATATATAAAGCCAACCGAGAAAGAAAT
GAAATAGAAGATCGTTGGGCAATTCATCAGATGGGTAGTAGGAGATGGATGAGAGACGAGTTGTCGAAGCCGCATAAACT
TGTTCAACGGAGTTACCAGAGAAACTTAGCACATAGGAGAATCTTAATGGGTGAGAACTTTATTGCGTATCTAGACAACG
TTCTATGATAGACCATTAATTAAGACACCTTCATGTGTAGTTTAGTTGATTTTTGTAACATTGAATTATATATTATGGTC
ATATATAGCTTAAATGGTAGTACTATATTCAATTTATTTGATAAATATATATATTCAGCAAGTTGTTCCAATCATATTGG
CCTTTCCCTTTTTATCTGCATCCATAAGCTAAATTATAAAGCGCACAAGTTGATGTACCTTGGAAGTTCTTAAATTCATC
TTTTCTGATTTTCAGATAATTGATGTATTTATTTTCCCAAAAAAGCATTTATTTCAACACATGTGAGGGAAATGGAAACA
TAGTAACGATAAAATAGAGTAATCAAAATAGTATACACATCGAAAACTGATGAAATGAGAGCATGGAAACCATGAAAGCA
CCATATGCTTTTTCAGCCAAAATGATGCAACTCTTTCTCTTATTATTACTTCTTTTCTATAATATGATCACTCTCAACTT
TGTATATAACTCTAGTCATTATGTTTTCGATACGAATATTACTTTGACAAATTAAGCCACTAAGAAATAGTTTATCTAGC
TAACATCGAAATTTTGATAGATAGAGACGATGCCAATTTCTTACAAATCTCGATCTTATATTTATTTAACATTGAAATTT
TAATTCATTGCTTAAAAAGGTCATGTCATCTACATCCAATTATGGATTGGTATTAATTCCATACAAATAGATTAAAAACG
TATTATTTTTAAAAGACTAGTAATAAAAAAACAATATATTTTCTTTCATTAATGTAGCAGGGAAATTCAGATGTAAAAGT
GAGGGTTTCTACAGATTTTCACATGTCCATTGCCATCCTTCAACGTCACTTATAAAATCTAAGTCAACGAGAAAATCTCG
TCCGTAGGATGGTGATGATAATGGTCATGATGAAGAGCATGATGATGATCGTACATATTGTGATGGTCCCTGAAGTCATG
GGCTCTTACAACACCTTTCAAGTCTTGTGGTTAATTACCTCCTTTGTCAGAGCCTTTTTCCCTTTTTTTTGTTTTCTTTT
TAACTTTTATTCTCTTTTTACGTTTATTTATCGAAAACTTCAAGAAAAAATAAGAGAGGAATGAATTCATAAAAGCTGAC
AAAAAAAGAAAGTAACACCAAAAAAAATTGCACTAATTTGATATAAAAAAAACTACAGAAAAGCATAAACTTCATGTTGA
GAAATATAGCCCAACACAAATTGGATGGACCTCAAAAGATATTGGGCTTACGTTTGTAGTTTCCTTTTCTCAAGAGGCCT
AAGCCCATTCCAACACTTTCATCATTTTTCTTCTTCTTTAAAATACTTAGCAATATGGTATAGTTCGAAATTTTAAAAAT
GGAATATAAATCTTGTATCATGGCCTCCCTCTTTTCCCTGTCAATGATTTAGATGATAATATTGATAATCCACAATTTCG
TGGGTTGTCACTATTTCCTCTGTGATTGGAATCTTTTAATCTATAAAAAATGACAATTGTTAAACATAAATGGTTACAAA
CAGCTTTGTTGTACCAACATAAAAGAATGTTTTAAACGGCTCATGATTAATAATCATTTTGGTCCATCAAACCGGTTTTT
ACCCAAAAAAAAACCGGGTAAAATTTAAGCGATTTACCAAACAACTAACCCCACACGTGCCTACCATAAACTTCATGCCT
ATTTCTCACCACACACTATCTTACACGTGTAGATTGTATATATACACATTCATGTGTGTATCTCCTTGTTCCTCTGTTTC
TTTACCTTTACTTGCGGCCAATCGTAGAAGAAGAAACAAATCAGGAAAAAAAAGGTACAAAAAAAAAAACTCTCTCCTAT
GTGTCTTTAATGGTTTACAAGTAATCAAATTAATTATAGATATATTGATCTGGATTATGTTTACAATGTTACACATTGTT
AGAATTTCAAGAATCGGCGGCGGAATATTCTCGCCGGAAA
>AT5G15610.2 | chr5:5076579-5079578 FORWARD LENGTH=3000
TCAGCAAGTTGTTCCAATCATATTGGCCTTTCCCTTTTTATCTGCATCCATAAGCTAAATTATAAAGCGCACAAGTTGAT
GTACCTTGGAAGTTCTTAAATTCATCTTTTCTGATTTTCAGATAATTGATGTATTTATTTTCCCAAAAAAGCATTTATTT
CAACACATGTGAGGGAAATGGAAACATAGTAACGATAAAATAGAGTAATCAAAATAGTATACACATCGAAAACTGATGAA
ATGAGAGCATGGAAACCATGAAAGCACCATATGCTTTTTCAGCCAAAATGATGCAACTCTTTCTCTTATTATTACTTCTT
TTCTATAATATGATCACTCTCAACTTTGTATATAACTCTAGTCATTATGTTTTCGATACGAATATTACTTTGACAAATTA
AGCCACTAAGAAATAGTTTATCTAGCTAACATCGAAATTTTGATAGATAGAGACGATGCCAATTTCTTACAAATCTCGAT
CTTATATTTATTTAACATTGAAATTTTAATTCATTGCTTAAAAAGGTCATGTCATCTACATCCAATTATGGATTGGTATT
AATTCCATACAAATAGATTAAAAACGTATTATTTTTAAAAGACTAGTAATAAAAAAACAATATATTTTCTTTCATTAATG
TAGCAGGGAAATTCAGATGTAAAAGTGAGGGTTTCTACAGATTTTCACATGTCCATTGCCATCCTTCAACGTCACTTATA
AAATCTAAGTCAACGAGAAAATCTCGTCCGTAGGATGGTGATGATAATGGTCATGATGAAGAGCATGATGATGATCGTAC
ATATTGTGATGGTCCCTGAAGTCATGGGCTCTTACAACACCTTTCAAGTCTTGTGGTTAATTACCTCCTTTGTCAGAGCC
TTTTTCCCTTTTTTTTGTTTTCTTTTTAACTTTTATTCTCTTTTTACGTTTATTTATCGAAAACTTCAAGAAAAAATAAG
AGAGGAATGAATTCATAAAAGCTGACAAAAAAAGAAAGTAACACCAAAAAAAATTGCACTAATTTGATATAAAAAAAACT
ACAGAAAAGCATAAACTTCATGTTGAGAAATATAGCCCAACACAAATTGGATGGACCTCAAAAGATATTGGGCTTACGTT
TGTAGTTTCCTTTTCTCAAGAGGCCTAAGCCCATTCCAACACTTTCATCATTTTTCTTCTTCTTTAAAATACTTAGCAAT
ATGGTATAGTTCGAAATTTTAAAAATGGAATATAAATCTTGTATCATGGCCTCCCTCTTTTCCCTGTCAATGATTTAGAT
GATAATATTGATAATCCACAATTTCGTGGGTTGTCACTATTTCCTCTGTGATTGGAATCTTTTAATCTATAAAAAATGAC
AATTGTTAAACATAAATGGTTACAAACAGCTTTGTTGTACCAACATAAAAGAATGTTTTAAACGGCTCATGATTAATAAT
CATTTTGGTCCATCAAACCGGTTTTTACCCAAAAAAAAACCGGGTAAAATTTAAGCGATTTACCAAACAACTAACCCCAC
ACGTGCCTACCATAAACTTCATGCCTATTTCTCACCACACACTATCTTACACGTGTAGATTGTATATATACACATTCATG
TGTGTATCTCCTTGTTCCTCTGTTTCTTTACCTTTACTTGCGGCCAATCGTAGAAGAAGAAACAAATCAGGAAAAAAAAG
GTACAAAAAAAAAAACTCTCTCCTATGTGTCTTTAATGGTTTACAAGTAATCAAATTAATTATAGATATATTGATCTGGA
TTATGTTTACAATGTTACACATTGTTAGAATTTCAAGAATCGGCGGCGGAATATTCTCGCCGGAAAATGGGGAAAGCTAG
AGGAGTTAACAGCGGCGGCGGAGAGAGCTCTCTCGGTTATCTTTTTGGTTCCGGCGAGTCTGTTCCCAAACCAAACAAGC
CCAACGCTAAAACCGGTTTTACCACCACCACGACCACCACAACAACAACGGATGGAGCTGGAGGTAGACCCAAGACCACG
ACCACAACTACAACAACCGGAGATAAAAACAAGACAGAGGAGAACTCGGCTGGTGTGAGAGGAAGTCCTAATAATTACTA
CAGATCAGATGGACAAAACTGTGGCAACTTCCTCACGGTAAGAGTTTTAAATTCAAGTTTGATTGAGGAACTTGAATTTA
AAACTGATTTGGTTTTGTGGTTTGAGAAACAGGAACGACCATCTACGAAGGTTCATGCTGCACCAGGTGGAGGATCTTCT
TTGGGTTACTTGTTTGGATCTGGTCCTTGTGGATCTGACAAATGATTTCTATTTCCACGACAAACATCTCATGCATTTGA
CCCTTTGAAAAAATGTAAAAATTGTTCTAAACTTTATTCTTTATCCTTACAAACTGGTTTTGAGGATTGTTTTGAATTTG
GCCATTTCTTGTGTTCTTGAAAAAGCTACGAAGCTTTCTCAATCTTGAGATCTCCAGAATGTGTTTCCAGCAAAAGAAAA
TCATTTTACAAACTTTGCTATTGGTTATACAACTATTCAAGTTCCATGTTCCTTGCTCGGTCACCATTCTCATAACAGCT
TCCTGAAATTCAACCTTTTTTGCATAAACAACAGTGCAATGTCTCGGACTAGTTCATTACTTGTCTTAACAACATGGATG
TTTCAAGCCAAAATTGATCATCATGTTTGACTTGCAGCTTCTATCTATCAAACAACTGTTAAGTATAAACATTTGAGATC
ATTTAACCAAAAGAACACGTACAATTAAGCGGATCACGGTGGCTAATCAAGCCGGTCACCAAATTATACGATTGATCCTG
ACCGTTAGATTGTGTACGTTAATTTTGATGCACAAAACCGTTTCTTTCCCTCGTTATTTTATTATTAGACCGGATCCGGT
TCAATTCTGAACCGAGAAAAACCATAAAACGTTGATTAGGGCTTTCAATTTGTTGCTTTGTCTCTCTCGAACTTGTGCTA
GGGATTTAGGATTAGCGTTAGAGACTCAGTCGAGCAGAGA
>AT5G15610.1 | chr5:5076579-5079578 FORWARD LENGTH=3000
TCAGCAAGTTGTTCCAATCATATTGGCCTTTCCCTTTTTATCTGCATCCATAAGCTAAATTATAAAGCGCACAAGTTGAT
GTACCTTGGAAGTTCTTAAATTCATCTTTTCTGATTTTCAGATAATTGATGTATTTATTTTCCCAAAAAAGCATTTATTT
CAACACATGTGAGGGAAATGGAAACATAGTAACGATAAAATAGAGTAATCAAAATAGTATACACATCGAAAACTGATGAA
ATGAGAGCATGGAAACCATGAAAGCACCATATGCTTTTTCAGCCAAAATGATGCAACTCTTTCTCTTATTATTACTTCTT
TTCTATAATATGATCACTCTCAACTTTGTATATAACTCTAGTCATTATGTTTTCGATACGAATATTACTTTGACAAATTA
AGCCACTAAGAAATAGTTTATCTAGCTAACATCGAAATTTTGATAGATAGAGACGATGCCAATTTCTTACAAATCTCGAT
CTTATATTTATTTAACATTGAAATTTTAATTCATTGCTTAAAAAGGTCATGTCATCTACATCCAATTATGGATTGGTATT
AATTCCATACAAATAGATTAAAAACGTATTATTTTTAAAAGACTAGTAATAAAAAAACAATATATTTTCTTTCATTAATG
TAGCAGGGAAATTCAGATGTAAAAGTGAGGGTTTCTACAGATTTTCACATGTCCATTGCCATCCTTCAACGTCACTTATA
AAATCTAAGTCAACGAGAAAATCTCGTCCGTAGGATGGTGATGATAATGGTCATGATGAAGAGCATGATGATGATCGTAC
ATATTGTGATGGTCCCTGAAGTCATGGGCTCTTACAACACCTTTCAAGTCTTGTGGTTAATTACCTCCTTTGTCAGAGCC
TTTTTCCCTTTTTTTTGTTTTCTTTTTAACTTTTATTCTCTTTTTACGTTTATTTATCGAAAACTTCAAGAAAAAATAAG
AGAGGAATGAATTCATAAAAGCTGACAAAAAAAGAAAGTAACACCAAAAAAAATTGCACTAATTTGATATAAAAAAAACT
ACAGAAAAGCATAAACTTCATGTTGAGAAATATAGCCCAACACAAATTGGATGGACCTCAAAAGATATTGGGCTTACGTT
TGTAGTTTCCTTTTCTCAAGAGGCCTAAGCCCATTCCAACACTTTCATCATTTTTCTTCTTCTTTAAAATACTTAGCAAT
ATGGTATAGTTCGAAATTTTAAAAATGGAATATAAATCTTGTATCATGGCCTCCCTCTTTTCCCTGTCAATGATTTAGAT
GATAATATTGATAATCCACAATTTCGTGGGTTGTCACTATTTCCTCTGTGATTGGAATCTTTTAATCTATAAAAAATGAC
AATTGTTAAACATAAATGGTTACAAACAGCTTTGTTGTACCAACATAAAAGAATGTTTTAAACGGCTCATGATTAATAAT
CATTTTGGTCCATCAAACCGGTTTTTACCCAAAAAAAAACCGGGTAAAATTTAAGCGATTTACCAAACAACTAACCCCAC
ACGTGCCTACCATAAACTTCATGCCTATTTCTCACCACACACTATCTTACACGTGTAGATTGTATATATACACATTCATG
TGTGTATCTCCTTGTTCCTCTGTTTCTTTACCTTTACTTGCGGCCAATCGTAGAAGAAGAAACAAATCAGGAAAAAAAAG
GTACAAAAAAAAAAACTCTCTCCTATGTGTCTTTAATGGTTTACAAGTAATCAAATTAATTATAGATATATTGATCTGGA
TTATGTTTACAATGTTACACATTGTTAGAATTTCAAGAATCGGCGGCGGAATATTCTCGCCGGAAAATGGGGAAAGCTAG
AGGAGTTAACAGCGGCGGCGGAGAGAGCTCTCTCGGTTATCTTTTTGGTTCCGGCGAGTCTGTTCCCAAACCAAACAAGC
CCAACGCTAAAACCGGTTTTACCACCACCACGACCACCACAACAACAACGGATGGAGCTGGAGGTAGACCCAAGACCACG
ACCACAACTACAACAACCGGAGATAAAAACAAGACAGAGGAGAACTCGGCTGGTGTGAGAGGAAGTCCTAATAATTACTA
CAGATCAGATGGACAAAACTGTGGCAACTTCCTCACGGTAAGAGTTTTAAATTCAAGTTTGATTGAGGAACTTGAATTTA
AAACTGATTTGGTTTTGTGGTTTGAGAAACAGGAACGACCATCTACGAAGGTTCATGCTGCACCAGGTGGAGGATCTTCT
TTGGGTTACTTGTTTGGATCTGGTCCTTGTGGATCTGACAAATGATTTCTATTTCCACGACAAACATCTCATGCATTTGA
CCCTTTGAAAAAATGTAAAAATTGTTCTAAACTTTATTCTTTATCCTTACAAACTGGTTTTGAGGATTGTTTTGAATTTG
GCCATTTCTTGTGTTCTTGAAAAAGCTACGAAGCTTTCTCAATCTTGAGATCTCCAGAATGTGTTTCCAGCAAAAGAAAA
TCATTTTACAAACTTTGCTATTGGTTATACAACTATTCAAGTTCCATGTTCCTTGCTCGGTCACCATTCTCATAACAGCT
TCCTGAAATTCAACCTTTTTTGCATAAACAACAGTGCAATGTCTCGGACTAGTTCATTACTTGTCTTAACAACATGGATG
TTTCAAGCCAAAATTGATCATCATGTTTGACTTGCAGCTTCTATCTATCAAACAACTGTTAAGTATAAACATTTGAGATC
ATTTAACCAAAAGAACACGTACAATTAAGCGGATCACGGTGGCTAATCAAGCCGGTCACCAAATTATACGATTGATCCTG
ACCGTTAGATTGTGTACGTTAATTTTGATGCACAAAACCGTTTCTTTCCCTCGTTATTTTATTATTAGACCGGATCCGGT
TCAATTCTGAACCGAGAAAAACCATAAAACGTTGATTAGGGCTTTCAATTTGTTGCTTTGTCTCTCTCGAACTTGTGCTA
GGGATTTAGGATTAGCGTTAGAGACTCAGTCGAGCAGAGA
>AT5G15620.1 | chr5:5079465-5082464 FORWARD LENGTH=3000
CTGAACCGAGAAAAACCATAAAACGTTGATTAGGGCTTTCAATTTGTTGCTTTGTCTCTCTCGAACTTGTGCTAGGGATT
TAGGATTAGCGTTAGAGACTCAGTCGAGCAGAGAATGACGACGATTGTTCCCACCTCCGAAGAAGATCCTTACCTCGCCA
TTGTTCGTTTCACTTCCCAGCTTGCCTGGGCTGATGCTGGTCCCGAGGTCGGTACCAACCTCTGTTCTCAATCATCGACT
AGTGAATACGATTGTCTATTTCGAAAGTTGCTACATTTCGTTATTGGAATTTATGAGCAATTTCTGGGTATCTTTGTCTT
TATGCGACCTTAATTTGGGAATCACTGATTGTTGAGGCGTTGTGTTGATAAAAATGAAGTCTGAATTGAGCAATTTAGTG
TTTTAGCTACCATGTGTCTATTGCAATCTCACTTGATCTGATTGTTTTAATAAAAATTGCCTCACTATGGAATTGTTTAG
TTGATTATGATTTCTTTTGCTTATTAGGTCGCAGAGCCTGAAGTTTCCAGGCTATGTAAGGAAGCAGAGGAGTCTATAAT
AAATGGGAAGTGGCTGGATTTGGCAACGTTGATGGTAACTTCAGCTGACTTGGTATCAGCCAAAATCTCTGAGAAAGGTC
TGTTTTTTTGTGTGTGCAGGTCTATATGTTTGTTAGTCCTTTTTAACCATAAATAATATCTCTTTAATTTTGATGGTGTT
TGCCTCTTATTAGATCTTGAGTGTACCTACACCATCATTTGCAACCTTGTCAAGAATGCGAACAGTCCTGAGGAAGTCCT
TGAAATGGTGAAAGCTATAGCTGCTAAGGTTATTCAACAACCAAACGACAAAGCTTCATTGCGTTTGAAGATGTATGATC
GTGTGACTCTTTGAGCTAATCTCTCTTAGGAGTCTTTGAGCATCTATTTTAATGTTTCATTTTTGTGTTATGTGTTTCTC
ATCTGTTGCTTGTCTCTGTGCAGCCTCTTCAATCTATATAATCTGGTAGACCACCCAAATGCTCGTTTTCAAGTATACAT
GAAAGCTCTGGAACTGGCTGTAAACGGGAAGGTTACCGAGTATATTGTACCTTCCTTTAAGAAGATTGACAGCTTCTTGA
AAGAGTGGAACATTGACATCAAAGATCAGCGGGAACTATTTCTTGCTATTGCTAAAGTGCTTAGAGAAAATAAAAGGTAC
TGCAACAATGTTTGTTTCTTCTTTTTCCTTTTTTTAAGGTATACCAATGTCCTCATGGGATTTTTAATCAATATTTCAGT
TTTGCGAAAGAATCCCTCCAGTTTGTGACAAATTATTTGGCAACTTTCTCCAATGAAGATACCCAAGTCCTGAGTGAAGC
CAAGGAGGAAGCTGTACGAGCAGTTATTGAATTTGTCAAGGCTCCCAGTATATTTCAGGTATCCTAATTCATAAATCATT
CATTCAAATGCGTAAGATTTTTGCACGTTGACTTGTTACTGTCATTGTAGCTTGTAAGTGTTAACTACTGCGCCTTTTGT
TCAGTGAGGTCTTTTACTGGAATTACATCCCTGACTTTTGTATTTTGAATTGCAGTGTGATTTATTAGACCATCCAGCTG
TCGCACAGTTGGAGAAGGATCCTAACAATGCACCAGTTTACCAGCTACTGAAGATTTTTCTTACTCAGAGGCTAGATGCA
TACATGGAATTCCAAAATGCGAATTCAGGATTTCTGCAAACATACGGTACTGTTCTTATCCCTTTACCGCTTGACATGAT
CCTCAGATGAATCGAATCCTTCATTCTTTAGTGAACCCATAATAAGCCATAGACGGTATCTGCAGGACTTGTCGAGGAAG
ACTGTGTAGCAAAGATGAGGTTGTTGTCCCTAGTTGATTTGGCCTCAGATGATTCTGGCAAAATACCGTATGCCTCGATC
AAGAACACCCTACAGGTTAGCTTCTTTTCTACGAACAATACATTAAATGTTGATAACCTTTTTTGCGTTGCTTTCTCAGA
CTCATCGAATTTGTCGGGGGTGCAGGTAAATGACGAGGAGGTTGAATTGTGGGTGGTTAAGGCAATAACTGCAAAATTGG
TTGCTTGTAAGATGGATCAGATGAACCAAGTTGTAATTGTCAGGCAAGTTTCTAATCTACTTCTATTTCGATTTATATGT
GTAAATCCAAAGTCACACATTCTCGTACTTCATATCTGTTCATGTATCAGCCGCTGTGCCGAGCGTGAATTTGGACAAAA
GCAATGGCAGTCTCTTCGAACAAAGCTAGCAGCTTGGCGGGTAAAATATAAAACCAAAATTTGAAAATCCTGCGATATTG
AAAATTCGTTGTAATAACAAGATGTTTCTTGTTCGGGTATGTGCAGGACAATGTTAGGAATGTAATCAGCACGATCGAAT
CGAATAAGGCAACAGAGGAAGGTACTCAGACATCATCAGCAGCTCAGGGATTGACTGTCCGTTGAAATATATCTCTGAAG
AAGAAGCTTCTCAATCTAAAGAGTGATCTGATATTGTCATCTCAAAAGCTTTATTGAATTCTTTGCAGAGTTCTTTTGAC
CGTTGGATCTTTTTGATTCCGGCCTTCTTCTTTGTGTTGGCCTCTTTTTGTCCCTTAAATTTATGCGGAGACTTGCGATA
CATTGTTTAGATAAATTTATCACCAATGCATGAATATTGGGAGTGGCTAATAACAGCTGGCGCAAAATCATTGGATTAAA
AAATAAGAGCTTTGTTTTAGTAGTCGAGTATAAAATAGTGGATTCAAATTACCCCAGTCGTGTTCGTTTCTTTTCTTTGC
TTTCAATAAATGTCACAACTCCGCTCTAGTTATTCGTCAATTCCTCTTTGATTCGCGTCAGAAAGCTCTCGAATTGGCGT
CGTCGATCGTATCACAATTTCAATATTGAATCTCGTGTTGGCTTCAGATTTCTTGTTTCGATTAGAAAATTGAAGTTTTT
TTGGTATTGATCGATCGGTTCTCTAGGGTTTGGGATAAGT
>AT5G15630.5 | chr5:5081842-5084841 FORWARD LENGTH=3000
GAATGTAATCAGCACGATCGAATCGAATAAGGCAACAGAGGAAGGTACTCAGACATCATCAGCAGCTCAGGGATTGACTG
TCCGTTGAAATATATCTCTGAAGAAGAAGCTTCTCAATCTAAAGAGTGATCTGATATTGTCATCTCAAAAGCTTTATTGA
ATTCTTTGCAGAGTTCTTTTGACCGTTGGATCTTTTTGATTCCGGCCTTCTTCTTTGTGTTGGCCTCTTTTTGTCCCTTA
AATTTATGCGGAGACTTGCGATACATTGTTTAGATAAATTTATCACCAATGCATGAATATTGGGAGTGGCTAATAACAGC
TGGCGCAAAATCATTGGATTAAAAAATAAGAGCTTTGTTTTAGTAGTCGAGTATAAAATAGTGGATTCAAATTACCCCAG
TCGTGTTCGTTTCTTTTCTTTGCTTTCAATAAATGTCACAACTCCGCTCTAGTTATTCGTCAATTCCTCTTTGATTCGCG
TCAGAAAGCTCTCGAATTGGCGTCGTCGATCGTATCACAATTTCAATATTGAATCTCGTGTTGGCTTCAGATTTCTTGTT
TCGATTAGAAAATTGAAGTTTTTTTGGTATTGATCGATCGGTTCTCTAGGGTTTGGGATAAGTATGGATAGATTCAGCAA
TTTACCAGACGATGTTATTTACCACATCGTTTCTTTTCTTTCGGCAAAGGAGGCTACGTGCTTAAAGTTTGTCTCCAAGA
ACTTTCAGAATTTGGTTACTATCAAACGAAACGTTGTTTTCCATCATTGGGAAAGTTTCAAGAATTTTGTTGATGGATTA
TTAGCTGAACCTGCCAGTTACCGTATAAAGAGATTCTCTCTGAAATTGGTGTCTATGGATTTTGCTCAGTATAATATTGT
CAACGATTGTCTTTGCAATGTGTTGAAGCGAGGTGTCTTGGATCTTGAGCTCGACATTAACGTCAAAGAAGATTACATAC
TTCCTTCTGATGTCTTCACTTGCAAGACAGTTGTTAGACTGAAACTAGGGTGTGGTTTTGTTATTGACATTCTCCCTAAG
AATGCTTTGCTTCCAGCTCTTAAGACTCTCATTCTTGATTCAGTTCGGTTCTACGCCAGTGATGGTTGTGCGTTCACAAG
GCTTCTCTCTGCTTCCCCTGTGCTTGAAGAGTTAGTTATAGATCGTCTCAACTGGGAACATTGGAAAGGTTCTCGCTTTG
TGTCTAGTCCGACTCTTAAGAGACTTACTCTTCGGCGTAAAGAATGGGAACCCGAACCTGAAACTTGGACTGATTTTGAG
AGCGTTAGTTTTGATACTCCGAGTCTTGCTTACTTAAAATACAAAGATGTTATTCCATATGGGTATCCAATTGTTAATCT
CAACTCCATTGTTGAAGCTAGGCTCACTCTTCCTAGGGAAGTAGAGTACGACTATTGGCTTAACAGATCTGCTGATCCTT
CGAATTTGATTAGAGGGCTAAAAAATGTTGAGATTCTGAGCATCAAGGTTCTTCATACGATGGACGTAAGTGTTCTTGAT
ATGTATGTGCAGCTTAAAAAATAAAAGAGCATGAGGATAAGTTGTATCTAGGAACCATTGAGATTGCCGACTAATTTGTT
TATCTTTTCTGTTCCAGCTGTTATTTTATAACTTCAAGGAAGCAGTCCCAGTGTTTGAAAACTTGATTCATTTGTCGGTT
ACCAGTGAAGCAGATTTCTGTTGGGATCCTCTGCAAATTCTGCTTGAGAAATCTCCAAATCTAAAGACTCTCACCATTGA
GGTATGACCAAAAGTTCATTGGACAGACTAAAGAACTCATATAGAGTCAGATATACTTGTCAAGTATCTCAAAAATTTTC
ATGTCTTTTTCAGGGTCCCTTGCACTATAATTTTTATGAAAAACTGGATTTGGAAGCTGTTTGCGAATGTTTGTTGGGGT
ATTCTTTCCTGTTGTCCTGCCCTATTAAGGTCCTCAAGATAACCGAGTTCGTAGGAGATATCGGAGAGATAGTGCAAATG
AAACATGTCTTGGGGAAATTGCCGTGTCTTGAGCTGTTGGAAGTTCATGTTCAGGCAAGAAGAGATGACAAAAAGCTGCA
GATCATGGCGGATCTCTTAATGCTTCCCAGAACTTCATCCAAATGCAAGGTCAAGGTCCATTTCTCTTGAGAAAACTATG
AACAAACTCTATTCTTTTGCCTCAACATGAACTTCCATATCTGATGAGAGAGTAACAAAAGTGCTTTACTTTTGTTGACA
ACATGAGAACTGGTTTGTTTTGTATATTTTCATATCTGATATTGTTGAATCGAACACAGATTGGTTTTTTCTTTTGTTAT
CTTTAACTAGTCATGTCGTTTTTTCTTGCCTAAAACGAGAGTTTGTAAGAGAGAGGCTAATCTACATTAGTTCTATTATT
GCCAAGAATGAAAGAGAGAATTTATCAAATACGTTAAGCAAACACAGAACCTCGTTTGTTTTCTTTACATTGATGAACTA
TATAAATCTTTAGAGATATGTTAATTTAAATCTCCTTTTAATTTCTGGGAACAATTTTATAGAAAACAGGAAAGCTTAGG
AAGATGGTAAGCTAAGTTGGGAGATATGTTTGTGTCAGAAGTTGACTCATGGCCAGTCCCCACTTTTTCTTTATATCTTC
AACCCCAAGTTACTTTCTCACTTCTCATCTCTGAATCATTAGGGTTTTCGTTTCTTTACCAACAAAAGATAGTTGAGATG
TTGTATTCGGACGAGAACACGTCAGTTTCTAAGGTGTTCTATTATCAATCACTACCATAAACATTGCTTAAAGTTATGGG
AAACAAGAAAGAATAAATTTGGAGAATGCAACAACAAGTAGGTGAAAGCCCATCTTCAGACCAAAAAGACTCATCAATAA
TCTGTAAAAAACTTATGTTTTAAATCCCATAAACACATCAATTCAAATTCCTGAAGAAGAAAAAGCCTGAGGTTAAACAC
TGCACCTGGGAATCAATTTCCTTAAATCTTTACTCAAAAG
>AT5G15630.1 | chr5:5081842-5084841 FORWARD LENGTH=3000
GAATGTAATCAGCACGATCGAATCGAATAAGGCAACAGAGGAAGGTACTCAGACATCATCAGCAGCTCAGGGATTGACTG
TCCGTTGAAATATATCTCTGAAGAAGAAGCTTCTCAATCTAAAGAGTGATCTGATATTGTCATCTCAAAAGCTTTATTGA
ATTCTTTGCAGAGTTCTTTTGACCGTTGGATCTTTTTGATTCCGGCCTTCTTCTTTGTGTTGGCCTCTTTTTGTCCCTTA
AATTTATGCGGAGACTTGCGATACATTGTTTAGATAAATTTATCACCAATGCATGAATATTGGGAGTGGCTAATAACAGC
TGGCGCAAAATCATTGGATTAAAAAATAAGAGCTTTGTTTTAGTAGTCGAGTATAAAATAGTGGATTCAAATTACCCCAG
TCGTGTTCGTTTCTTTTCTTTGCTTTCAATAAATGTCACAACTCCGCTCTAGTTATTCGTCAATTCCTCTTTGATTCGCG
TCAGAAAGCTCTCGAATTGGCGTCGTCGATCGTATCACAATTTCAATATTGAATCTCGTGTTGGCTTCAGATTTCTTGTT
TCGATTAGAAAATTGAAGTTTTTTTGGTATTGATCGATCGGTTCTCTAGGGTTTGGGATAAGTATGGATAGATTCAGCAA
TTTACCAGACGATGTTATTTACCACATCGTTTCTTTTCTTTCGGCAAAGGAGGCTACGTGCTTAAAGTTTGTCTCCAAGA
ACTTTCAGAATTTGGTTACTATCAAACGAAACGTTGTTTTCCATCATTGGGAAAGTTTCAAGAATTTTGTTGATGGATTA
TTAGCTGAACCTGCCAGTTACCGTATAAAGAGATTCTCTCTGAAATTGGTGTCTATGGATTTTGCTCAGTATAATATTGT
CAACGATTGTCTTTGCAATGTGTTGAAGCGAGGTGTCTTGGATCTTGAGCTCGACATTAACGTCAAAGAAGATTACATAC
TTCCTTCTGATGTCTTCACTTGCAAGACAGTTGTTAGACTGAAACTAGGGTGTGGTTTTGTTATTGACATTCTCCCTAAG
AATGCTTTGCTTCCAGCTCTTAAGACTCTCATTCTTGATTCAGTTCGGTTCTACGCCAGTGATGGTTGTGCGTTCACAAG
GCTTCTCTCTGCTTCCCCTGTGCTTGAAGAGTTAGTTATAGATCGTCTCAACTGGGAACATTGGAAAGGTTCTCGCTTTG
TGTCTAGTCCGACTCTTAAGAGACTTACTCTTCGGCGTAAAGAATGGGAACCCGAACCTGAAACTTGGACTGATTTTGAG
AGCGTTAGTTTTGATACTCCGAGTCTTGCTTACTTAAAATACAAAGATGTTATTCCATATGGGTATCCAATTGTTAATCT
CAACTCCATTGTTGAAGCTAGGCTCACTCTTCCTAGGGAAGTAGAGTACGACTATTGGCTTAACAGATCTGCTGATCCTT
CGAATTTGATTAGAGGGCTAAAAAATGTTGAGATTCTGAGCATCAAGGTTCTTCATACGATGGACGTAAGTGTTCTTGAT
ATGTATGTGCAGCTTAAAAAATAAAAGAGCATGAGGATAAGTTGTATCTAGGAACCATTGAGATTGCCGACTAATTTGTT
TATCTTTTCTGTTCCAGCTGTTATTTTATAACTTCAAGGAAGCAGTCCCAGTGTTTGAAAACTTGATTCATTTGTCGGTT
ACCAGTGAAGCAGATTTCTGTTGGGATCCTCTGCAAATTCTGCTTGAGAAATCTCCAAATCTAAAGACTCTCACCATTGA
GGTATGACCAAAAGTTCATTGGACAGACTAAAGAACTCATATAGAGTCAGATATACTTGTCAAGTATCTCAAAAATTTTC
ATGTCTTTTTCAGGGTCCCTTGCACTATAATTTTTATGAAAAACTGGATTTGGAAGCTGTTTGCGAATGTTTGTTGGGGT
ATTCTTTCCTGTTGTCCTGCCCTATTAAGGTCCTCAAGATAACCGAGTTCGTAGGAGATATCGGAGAGATAGTGCAAATG
AAACATGTCTTGGGGAAATTGCCGTGTCTTGAGCTGTTGGAAGTTCATGTTCAGGCAAGAAGAGATGACAAAAAGCTGCA
GATCATGGCGGATCTCTTAATGCTTCCCAGAACTTCATCCAAATGCAAGGTCAAGGTCCATTTCTCTTGAGAAAACTATG
AACAAACTCTATTCTTTTGCCTCAACATGAACTTCCATATCTGATGAGAGAGTAACAAAAGTGCTTTACTTTTGTTGACA
ACATGAGAACTGGTTTGTTTTGTATATTTTCATATCTGATATTGTTGAATCGAACACAGATTGGTTTTTTCTTTTGTTAT
CTTTAACTAGTCATGTCGTTTTTTCTTGCCTAAAACGAGAGTTTGTAAGAGAGAGGCTAATCTACATTAGTTCTATTATT
GCCAAGAATGAAAGAGAGAATTTATCAAATACGTTAAGCAAACACAGAACCTCGTTTGTTTTCTTTACATTGATGAACTA
TATAAATCTTTAGAGATATGTTAATTTAAATCTCCTTTTAATTTCTGGGAACAATTTTATAGAAAACAGGAAAGCTTAGG
AAGATGGTAAGCTAAGTTGGGAGATATGTTTGTGTCAGAAGTTGACTCATGGCCAGTCCCCACTTTTTCTTTATATCTTC
AACCCCAAGTTACTTTCTCACTTCTCATCTCTGAATCATTAGGGTTTTCGTTTCTTTACCAACAAAAGATAGTTGAGATG
TTGTATTCGGACGAGAACACGTCAGTTTCTAAGGTGTTCTATTATCAATCACTACCATAAACATTGCTTAAAGTTATGGG
AAACAAGAAAGAATAAATTTGGAGAATGCAACAACAAGTAGGTGAAAGCCCATCTTCAGACCAAAAAGACTCATCAATAA
TCTGTAAAAAACTTATGTTTTAAATCCCATAAACACATCAATTCAAATTCCTGAAGAAGAAAAAGCCTGAGGTTAAACAC
TGCACCTGGGAATCAATTTCCTTAAATCTTTACTCAAAAG
>AT5G15630.3 | chr5:5082024-5085023 FORWARD LENGTH=3000
CCGTTGGATCTTTTTGATTCCGGCCTTCTTCTTTGTGTTGGCCTCTTTTTGTCCCTTAAATTTATGCGGAGACTTGCGAT
ACATTGTTTAGATAAATTTATCACCAATGCATGAATATTGGGAGTGGCTAATAACAGCTGGCGCAAAATCATTGGATTAA
AAAATAAGAGCTTTGTTTTAGTAGTCGAGTATAAAATAGTGGATTCAAATTACCCCAGTCGTGTTCGTTTCTTTTCTTTG
CTTTCAATAAATGTCACAACTCCGCTCTAGTTATTCGTCAATTCCTCTTTGATTCGCGTCAGAAAGCTCTCGAATTGGCG
TCGTCGATCGTATCACAATTTCAATATTGAATCTCGTGTTGGCTTCAGATTTCTTGTTTCGATTAGAAAATTGAAGTTTT
TTTGGTATTGATCGATCGGTTCTCTAGGGTTTGGGATAAGTATGGATAGATTCAGCAATTTACCAGACGATGTTATTTAC
CACATCGTTTCTTTTCTTTCGGCAAAGGAGGCTACGTGCTTAAAGTTTGTCTCCAAGAACTTTCAGAATTTGGTTACTAT
CAAACGAAACGTTGTTTTCCATCATTGGGAAAGTTTCAAGAATTTTGTTGATGGATTATTAGCTGAACCTGCCAGTTACC
GTATAAAGAGATTCTCTCTGAAATTGGTGTCTATGGATTTTGCTCAGTATAATATTGTCAACGATTGTCTTTGCAATGTG
TTGAAGCGAGGTGTCTTGGATCTTGAGCTCGACATTAACGTCAAAGAAGATTACATACTTCCTTCTGATGTCTTCACTTG
CAAGACAGTTGTTAGACTGAAACTAGGGTGTGGTTTTGTTATTGACATTCTCCCTAAGAATGCTTTGCTTCCAGCTCTTA
AGACTCTCATTCTTGATTCAGTTCGGTTCTACGCCAGTGATGGTTGTGCGTTCACAAGGCTTCTCTCTGCTTCCCCTGTG
CTTGAAGAGTTAGTTATAGATCGTCTCAACTGGGAACATTGGAAAGGTTCTCGCTTTGTGTCTAGTCCGACTCTTAAGAG
ACTTACTCTTCGGCGTAAAGAATGGGAACCCGAACCTGAAACTTGGACTGATTTTGAGAGCGTTAGTTTTGATACTCCGA
GTCTTGCTTACTTAAAATACAAAGATGTTATTCCATATGGGTATCCAATTGTTAATCTCAACTCCATTGTTGAAGCTAGG
CTCACTCTTCCTAGGGAAGTAGAGTACGACTATTGGCTTAACAGATCTGCTGATCCTTCGAATTTGATTAGAGGGCTAAA
AAATGTTGAGATTCTGAGCATCAAGGTTCTTCATACGATGGACGTAAGTGTTCTTGATATGTATGTGCAGCTTAAAAAAT
AAAAGAGCATGAGGATAAGTTGTATCTAGGAACCATTGAGATTGCCGACTAATTTGTTTATCTTTTCTGTTCCAGCTGTT
ATTTTATAACTTCAAGGAAGCAGTCCCAGTGTTTGAAAACTTGATTCATTTGTCGGTTACCAGTGAAGCAGATTTCTGTT
GGGATCCTCTGCAAATTCTGCTTGAGAAATCTCCAAATCTAAAGACTCTCACCATTGAGGTATGACCAAAAGTTCATTGG
ACAGACTAAAGAACTCATATAGAGTCAGATATACTTGTCAAGTATCTCAAAAATTTTCATGTCTTTTTCAGGGTCCCTTG
CACTATAATTTTTATGAAAAACTGGATTTGGAAGCTGTTTGCGAATGTTTGTTGGGGTATTCTTTCCTGTTGTCCTGCCC
TATTAAGGTCCTCAAGATAACCGAGTTCGTAGGAGATATCGGAGAGATAGTGCAAATGAAACATGTCTTGGGGAAATTGC
CGTGTCTTGAGCTGTTGGAAGTTCATGTTCAGGCAAGAAGAGATGACAAAAAGCTGCAGATCATGGCGGATCTCTTAATG
CTTCCCAGAACTTCATCCAAATGCAAGGTCAAGGTCCATTTCTCTTGAGAAAACTATGAACAAACTCTATTCTTTTGCCT
CAACATGAACTTCCATATCTGATGAGAGAGTAACAAAAGTGCTTTACTTTTGTTGACAACATGAGAACTGGTTTGTTTTG
TATATTTTCATATCTGATATTGTTGAATCGAACACAGATTGGTTTTTTCTTTTGTTATCTTTAACTAGTCATGTCGTTTT
TTCTTGCCTAAAACGAGAGTTTGTAAGAGAGAGGCTAATCTACATTAGTTCTATTATTGCCAAGAATGAAAGAGAGAATT
TATCAAATACGTTAAGCAAACACAGAACCTCGTTTGTTTTCTTTACATTGATGAACTATATAAATCTTTAGAGATATGTT
AATTTAAATCTCCTTTTAATTTCTGGGAACAATTTTATAGAAAACAGGAAAGCTTAGGAAGATGGTAAGCTAAGTTGGGA
GATATGTTTGTGTCAGAAGTTGACTCATGGCCAGTCCCCACTTTTTCTTTATATCTTCAACCCCAAGTTACTTTCTCACT
TCTCATCTCTGAATCATTAGGGTTTTCGTTTCTTTACCAACAAAAGATAGTTGAGATGTTGTATTCGGACGAGAACACGT
CAGTTTCTAAGGTGTTCTATTATCAATCACTACCATAAACATTGCTTAAAGTTATGGGAAACAAGAAAGAATAAATTTGG
AGAATGCAACAACAAGTAGGTGAAAGCCCATCTTCAGACCAAAAAGACTCATCAATAATCTGTAAAAAACTTATGTTTTA
AATCCCATAAACACATCAATTCAAATTCCTGAAGAAGAAAAAGCCTGAGGTTAAACACTGCACCTGGGAATCAATTTCCT
TAAATCTTTACTCAAAAGATGAGGCTCCTCTTCAGCTTCTGCTTCTTCTTCTTCATGATCATCTTTACCGCAAGTGAGTC
CTGTATATTCATTTTTGCCCGCACATTAACTTACTTTTCTTACTCTCTGATTTTCTTTTTTTCACAGCTGCTTATGATCC
ATTAGATCCTAGTGGTAACATTACAATCAAATGGGATATT
>AT5G15630.2 | chr5:5082153-5085152 FORWARD LENGTH=3000
AATAACAGCTGGCGCAAAATCATTGGATTAAAAAATAAGAGCTTTGTTTTAGTAGTCGAGTATAAAATAGTGGATTCAAA
TTACCCCAGTCGTGTTCGTTTCTTTTCTTTGCTTTCAATAAATGTCACAACTCCGCTCTAGTTATTCGTCAATTCCTCTT
TGATTCGCGTCAGAAAGCTCTCGAATTGGCGTCGTCGATCGTATCACAATTTCAATATTGAATCTCGTGTTGGCTTCAGA
TTTCTTGTTTCGATTAGAAAATTGAAGTTTTTTTGGTATTGATCGATCGGTTCTCTAGGGTTTGGGATAAGTATGGATAG
ATTCAGCAATTTACCAGACGATGTTATTTACCACATCGTTTCTTTTCTTTCGGCAAAGGAGGCTACGTGCTTAAAGTTTG
TCTCCAAGAACTTTCAGAATTTGGTTACTATCAAACGAAACGTTGTTTTCCATCATTGGGAAAGTTTCAAGAATTTTGTT
GATGGATTATTAGCTGAACCTGCCAGTTACCGTATAAAGAGATTCTCTCTGAAATTGGTGTCTATGGATTTTGCTCAGTA
TAATATTGTCAACGATTGTCTTTGCAATGTGTTGAAGCGAGGTGTCTTGGATCTTGAGCTCGACATTAACGTCAAAGAAG
ATTACATACTTCCTTCTGATGTCTTCACTTGCAAGACAGTTGTTAGACTGAAACTAGGGTGTGGTTTTGTTATTGACATT
CTCCCTAAGAATGCTTTGCTTCCAGCTCTTAAGACTCTCATTCTTGATTCAGTTCGGTTCTACGCCAGTGATGGTTGTGC
GTTCACAAGGCTTCTCTCTGCTTCCCCTGTGCTTGAAGAGTTAGTTATAGATCGTCTCAACTGGGAACATTGGAAAGGTT
CTCGCTTTGTGTCTAGTCCGACTCTTAAGAGACTTACTCTTCGGCGTAAAGAATGGGAACCCGAACCTGAAACTTGGACT
GATTTTGAGAGCGTTAGTTTTGATACTCCGAGTCTTGCTTACTTAAAATACAAAGATGTTATTCCATATGGGTATCCAAT
TGTTAATCTCAACTCCATTGTTGAAGCTAGGCTCACTCTTCCTAGGGAAGTAGAGTACGACTATTGGCTTAACAGATCTG
CTGATCCTTCGAATTTGATTAGAGGGCTAAAAAATGTTGAGATTCTGAGCATCAAGGTTCTTCATACGATGGACGTAAGT
GTTCTTGATATGTATGTGCAGCTTAAAAAATAAAAGAGCATGAGGATAAGTTGTATCTAGGAACCATTGAGATTGCCGAC
TAATTTGTTTATCTTTTCTGTTCCAGCTGTTATTTTATAACTTCAAGGAAGCAGTCCCAGTGTTTGAAAACTTGATTCAT
TTGTCGGTTACCAGTGAAGCAGATTTCTGTTGGGATCCTCTGCAAATTCTGCTTGAGAAATCTCCAAATCTAAAGACTCT
CACCATTGAGGTATGACCAAAAGTTCATTGGACAGACTAAAGAACTCATATAGAGTCAGATATACTTGTCAAGTATCTCA
AAAATTTTCATGTCTTTTTCAGGGTCCCTTGCACTATAATTTTTATGAAAAACTGGATTTGGAAGCTGTTTGCGAATGTT
TGTTGGGGTATTCTTTCCTGTTGTCCTGCCCTATTAAGGTCCTCAAGATAACCGAGTTCGTAGGAGATATCGGAGAGATA
GTGCAAATGAAACATGTCTTGGGGAAATTGCCGTGTCTTGAGCTGTTGGAAGTTCATGTTCAGGCAAGAAGAGATGACAA
AAAGCTGCAGATCATGGCGGATCTCTTAATGCTTCCCAGAACTTCATCCAAATGCAAGGTCAAGGTCCATTTCTCTTGAG
AAAACTATGAACAAACTCTATTCTTTTGCCTCAACATGAACTTCCATATCTGATGAGAGAGTAACAAAAGTGCTTTACTT
TTGTTGACAACATGAGAACTGGTTTGTTTTGTATATTTTCATATCTGATATTGTTGAATCGAACACAGATTGGTTTTTTC
TTTTGTTATCTTTAACTAGTCATGTCGTTTTTTCTTGCCTAAAACGAGAGTTTGTAAGAGAGAGGCTAATCTACATTAGT
TCTATTATTGCCAAGAATGAAAGAGAGAATTTATCAAATACGTTAAGCAAACACAGAACCTCGTTTGTTTTCTTTACATT
GATGAACTATATAAATCTTTAGAGATATGTTAATTTAAATCTCCTTTTAATTTCTGGGAACAATTTTATAGAAAACAGGA
AAGCTTAGGAAGATGGTAAGCTAAGTTGGGAGATATGTTTGTGTCAGAAGTTGACTCATGGCCAGTCCCCACTTTTTCTT
TATATCTTCAACCCCAAGTTACTTTCTCACTTCTCATCTCTGAATCATTAGGGTTTTCGTTTCTTTACCAACAAAAGATA
GTTGAGATGTTGTATTCGGACGAGAACACGTCAGTTTCTAAGGTGTTCTATTATCAATCACTACCATAAACATTGCTTAA
AGTTATGGGAAACAAGAAAGAATAAATTTGGAGAATGCAACAACAAGTAGGTGAAAGCCCATCTTCAGACCAAAAAGACT
CATCAATAATCTGTAAAAAACTTATGTTTTAAATCCCATAAACACATCAATTCAAATTCCTGAAGAAGAAAAAGCCTGAG
GTTAAACACTGCACCTGGGAATCAATTTCCTTAAATCTTTACTCAAAAGATGAGGCTCCTCTTCAGCTTCTGCTTCTTCT
TCTTCATGATCATCTTTACCGCAAGTGAGTCCTGTATATTCATTTTTGCCCGCACATTAACTTACTTTTCTTACTCTCTG
ATTTTCTTTTTTTCACAGCTGCTTATGATCCATTAGATCCTAGTGGTAACATTACAATCAAATGGGATATTATGTCCTGG
ACGGCAGATGGCTATGTGGTAAGAATCCTCTGCACTTGTGCGTGAGTGTATATATGCTTGAAACTGGCACAAACTCTCAT
CATCTCTATACATTCTGTGCATTTGCAGGCTACGGTAACT
>AT5G15630.4 | chr5:5082153-5085152 FORWARD LENGTH=3000
AATAACAGCTGGCGCAAAATCATTGGATTAAAAAATAAGAGCTTTGTTTTAGTAGTCGAGTATAAAATAGTGGATTCAAA
TTACCCCAGTCGTGTTCGTTTCTTTTCTTTGCTTTCAATAAATGTCACAACTCCGCTCTAGTTATTCGTCAATTCCTCTT
TGATTCGCGTCAGAAAGCTCTCGAATTGGCGTCGTCGATCGTATCACAATTTCAATATTGAATCTCGTGTTGGCTTCAGA
TTTCTTGTTTCGATTAGAAAATTGAAGTTTTTTTGGTATTGATCGATCGGTTCTCTAGGGTTTGGGATAAGTATGGATAG
ATTCAGCAATTTACCAGACGATGTTATTTACCACATCGTTTCTTTTCTTTCGGCAAAGGAGGCTACGTGCTTAAAGTTTG
TCTCCAAGAACTTTCAGAATTTGGTTACTATCAAACGAAACGTTGTTTTCCATCATTGGGAAAGTTTCAAGAATTTTGTT
GATGGATTATTAGCTGAACCTGCCAGTTACCGTATAAAGAGATTCTCTCTGAAATTGGTGTCTATGGATTTTGCTCAGTA
TAATATTGTCAACGATTGTCTTTGCAATGTGTTGAAGCGAGGTGTCTTGGATCTTGAGCTCGACATTAACGTCAAAGAAG
ATTACATACTTCCTTCTGATGTCTTCACTTGCAAGACAGTTGTTAGACTGAAACTAGGGTGTGGTTTTGTTATTGACATT
CTCCCTAAGAATGCTTTGCTTCCAGCTCTTAAGACTCTCATTCTTGATTCAGTTCGGTTCTACGCCAGTGATGGTTGTGC
GTTCACAAGGCTTCTCTCTGCTTCCCCTGTGCTTGAAGAGTTAGTTATAGATCGTCTCAACTGGGAACATTGGAAAGGTT
CTCGCTTTGTGTCTAGTCCGACTCTTAAGAGACTTACTCTTCGGCGTAAAGAATGGGAACCCGAACCTGAAACTTGGACT
GATTTTGAGAGCGTTAGTTTTGATACTCCGAGTCTTGCTTACTTAAAATACAAAGATGTTATTCCATATGGGTATCCAAT
TGTTAATCTCAACTCCATTGTTGAAGCTAGGCTCACTCTTCCTAGGGAAGTAGAGTACGACTATTGGCTTAACAGATCTG
CTGATCCTTCGAATTTGATTAGAGGGCTAAAAAATGTTGAGATTCTGAGCATCAAGGTTCTTCATACGATGGACGTAAGT
GTTCTTGATATGTATGTGCAGCTTAAAAAATAAAAGAGCATGAGGATAAGTTGTATCTAGGAACCATTGAGATTGCCGAC
TAATTTGTTTATCTTTTCTGTTCCAGCTGTTATTTTATAACTTCAAGGAAGCAGTCCCAGTGTTTGAAAACTTGATTCAT
TTGTCGGTTACCAGTGAAGCAGATTTCTGTTGGGATCCTCTGCAAATTCTGCTTGAGAAATCTCCAAATCTAAAGACTCT
CACCATTGAGGTATGACCAAAAGTTCATTGGACAGACTAAAGAACTCATATAGAGTCAGATATACTTGTCAAGTATCTCA
AAAATTTTCATGTCTTTTTCAGGGTCCCTTGCACTATAATTTTTATGAAAAACTGGATTTGGAAGCTGTTTGCGAATGTT
TGTTGGGGTATTCTTTCCTGTTGTCCTGCCCTATTAAGGTCCTCAAGATAACCGAGTTCGTAGGAGATATCGGAGAGATA
GTGCAAATGAAACATGTCTTGGGGAAATTGCCGTGTCTTGAGCTGTTGGAAGTTCATGTTCAGGCAAGAAGAGATGACAA
AAAGCTGCAGATCATGGCGGATCTCTTAATGCTTCCCAGAACTTCATCCAAATGCAAGGTCAAGGTCCATTTCTCTTGAG
AAAACTATGAACAAACTCTATTCTTTTGCCTCAACATGAACTTCCATATCTGATGAGAGAGTAACAAAAGTGCTTTACTT
TTGTTGACAACATGAGAACTGGTTTGTTTTGTATATTTTCATATCTGATATTGTTGAATCGAACACAGATTGGTTTTTTC
TTTTGTTATCTTTAACTAGTCATGTCGTTTTTTCTTGCCTAAAACGAGAGTTTGTAAGAGAGAGGCTAATCTACATTAGT
TCTATTATTGCCAAGAATGAAAGAGAGAATTTATCAAATACGTTAAGCAAACACAGAACCTCGTTTGTTTTCTTTACATT
GATGAACTATATAAATCTTTAGAGATATGTTAATTTAAATCTCCTTTTAATTTCTGGGAACAATTTTATAGAAAACAGGA
AAGCTTAGGAAGATGGTAAGCTAAGTTGGGAGATATGTTTGTGTCAGAAGTTGACTCATGGCCAGTCCCCACTTTTTCTT
TATATCTTCAACCCCAAGTTACTTTCTCACTTCTCATCTCTGAATCATTAGGGTTTTCGTTTCTTTACCAACAAAAGATA
GTTGAGATGTTGTATTCGGACGAGAACACGTCAGTTTCTAAGGTGTTCTATTATCAATCACTACCATAAACATTGCTTAA
AGTTATGGGAAACAAGAAAGAATAAATTTGGAGAATGCAACAACAAGTAGGTGAAAGCCCATCTTCAGACCAAAAAGACT
CATCAATAATCTGTAAAAAACTTATGTTTTAAATCCCATAAACACATCAATTCAAATTCCTGAAGAAGAAAAAGCCTGAG
GTTAAACACTGCACCTGGGAATCAATTTCCTTAAATCTTTACTCAAAAGATGAGGCTCCTCTTCAGCTTCTGCTTCTTCT
TCTTCATGATCATCTTTACCGCAAGTGAGTCCTGTATATTCATTTTTGCCCGCACATTAACTTACTTTTCTTACTCTCTG
ATTTTCTTTTTTTCACAGCTGCTTATGATCCATTAGATCCTAGTGGTAACATTACAATCAAATGGGATATTATGTCCTGG
ACGGCAGATGGCTATGTGGTAAGAATCCTCTGCACTTGTGCGTGAGTGTATATATGCTTGAAACTGGCACAAACTCTCAT
CATCTCTATACATTCTGTGCATTTGCAGGCTACGGTAACT
>AT5G15640.1 | chr5:5084590-5087589 FORWARD LENGTH=3000
CTAAGGTGTTCTATTATCAATCACTACCATAAACATTGCTTAAAGTTATGGGAAACAAGAAAGAATAAATTTGGAGAATG
CAACAACAAGTAGGTGAAAGCCCATCTTCAGACCAAAAAGACTCATCAATAATCTGTAAAAAACTTATGTTTTAAATCCC
ATAAACACATCAATTCAAATTCCTGAAGAAGAAAAAGCCTGAGGTTAAACACTGCACCTGGGAATCAATTTCCTTAAATC
TTTACTCAAAAGATGAGGCTCCTCTTCAGCTTCTGCTTCTTCTTCTTCATGATCATCTTTACCGCAAGTGAGTCCTGTAT
ATTCATTTTTGCCCGCACATTAACTTACTTTTCTTACTCTCTGATTTTCTTTTTTTCACAGCTGCTTATGATCCATTAGA
TCCTAGTGGTAACATTACAATCAAATGGGATATTATGTCCTGGACGGCAGATGGCTATGTGGTAAGAATCCTCTGCACTT
GTGCGTGAGTGTATATATGCTTGAAACTGGCACAAACTCTCATCATCTCTATACATTCTGTGCATTTGCAGGCTACGGTA
ACTATGAACAACTTCCAAATCTACCGGCACATACAAAACCCTGGTTGGACATTAGGTTGGACATGGGCAAAGAAAGAGGT
GATTTGGTCAATGGTTGGTGCACAAACAACAGAACAAGGAGACTGTTCCAAGTTTAAGGGAAATGTACCTCATTGCTGTA
AGAAAACCCCTACAGTTGTTGATCTCTTGCCAGGTGTGCCTTATAATCAACAGTTCTCAAACTGTTGCAAAGGAGGTGTA
ATTGGAGCTTGGGGTCAAGATCCATCAGCCGCTGTATCCCAGTTTCAGGTTAGTGCTGGTTTAGCTGGAACTACAAACAA
GACTGTCAAGCTTCCTAAGAACTTCACTTTGCTTGGTCCCGGCCCTGGTTACACTTGCGGTCCTGCCAAAATCGTGCCCT
CTACCGTTTTTCTCACAACTGACAAACGGCGAAAAACACAAGCTTTGAGTAAGCAATCAATCAAAAACCTTAACTTGTTC
CATCATCGAAATCTAAACATCAATTTCAAACTTATGTTTCTGCAGTGACATGGAATGTTACCTGCACATACTCACAGTTT
TTAGCAAGAAAGCATCCAAGCTGTTGTGTCTCCTTCTCTTCTTTCTACAACGACACCATAACTCCTTGCCCGTCTTGTGC
CTGTGGCTGCGAGAACAAAAAGAGCTGCGTCAAGTGAGTAACAAATCATTGAAATCCAAACTCTTTCTTAGATATCCTCT
GAAAAAATATCAATATGAATGTTTTCTTGCAGGGCTGATTCTAAGATTCTAACCAAGAAAGGTCTCAACACACCAAAAAA
GGACAACACTCCTTTGTTGCAATGCACACATCACATGTGCCCTGTTAGAGTCCACTGGCACGTTAAAACTAACTACAAAG
ACTATTGGCGAGTGAAGATAGCAATCACAAATTTCAATTACCGGATGAATCATACACTCTGGACTTTAGCAATTCAGCAT
CCAAATCTCAACAATGTGACTCAAGTTTTCAGCTTTGACTACAAACCAGTCTCTCCTTACGGATCCATAAGTAAATAAAT
ACCTCCCTCAACCACAACTATTCAACTTCAAACCAACCATTGAATGACTAATAACATTCTTAAATCTTTTTGATACAGAT
GATACTGGAATGTTCTATGGAACGAAGTTTTACAATGATTTATTAATGGAAGCTGGACCTTCAGGGAATGTGCAATCAGA
GGTTTTGCTACAGAAAGATCAAAAGACTTTTACTTTCAAGCAAGGTTGGGCTTTTCCTAGAAAAGTTTACTTTAATGGTG
ATGAATGTATGTTACCTCCACCAGATTCATACCCTTTTCTACCAAACTCTGCACAAGGGAACTTTGCTTCGTTCTCACTC
ACCATTCTTCTTCTCCTATTCATCTCAATATGGTGATTTGATCTGATCCTTCTGGGTTTTAAAACACTGAACCAGAACTG
TTTTTTGTAAACTCATTGCAAAGATTGTAAAAGAAAAAAAGGAGTTTTGTGAGAGGAAATGATTAGAGATGTGCAAGGCT
TTTTTACCTTGATCACTGCCATTGATCAATGACTCTGTACTTCTTGGCTTTTTGCTTTGGTACTAATGTGAAAGTGAAGC
ATATTGATTTGATTGAGAAAGTGGCAAAACAACGAAATGTTTTTAATTGGGCTCAAATAAACGCATTTTGAATCCAGCCC
AATAAAGGCCTGGTTTAACATTCACGCGTTTCAATAGATTCGCGTGTGTATTATTTTCGTTGGTCTGAAAAGGCAAAAGG
TCAAAAACGGCGTTTTGTTTGGGAGACACTTTTTGTTCGAAGATATTTTCTCATTCTCTGATCTCTCTGTCCGAAACGGC
TCCGTTAATTTTAAAGTAAATATTCCAAAATAAGTTTATGTCAAGGCTAGTCTTTTTGAAAATAAGATCAGAATTTTACC
TATATATATATATTTATTTATCAAAAAAAGTAGACACTACTTACAAAGATTAGTATTATCAACGAGTAATACAAAATGGT
TTGCAAGTTAATTTAATTAAAAACAAAAAACTAAGATTGCTAAAATACAGTATTTGTGAACAAGTTGAACTAAAATCTAG
AAGCCAGTCCCGCACGGTGGCTTTTAAGCCCAAATCAATGCCCCTTTGATTGAGAGATCTGAAATTTAGGACTCAAAAAG
TTTGTTGCTGACCAAACGCGAAACTTTGATTAAAAACGCGTTTGCGTTTTAAAATTCTCCTGTGTTTGTGTATGTGTGGA
AAATTAATTTCTTCTCCCGACGAATCCCAAAAGTTTGTTGAAATTTGCCTCCAAGAAATCTGCAATTAGAAATTTCATTT
CGCCGTCATCGTCTTCTTCTTCTGATTCTGATTAATTCCAGATGTCTTCCTGAGTCTTACGGAGATTAGGTCATTTTCGC
CTCGACTCGAACTCTGTCTCGCAGCTTCCGTGAGAGAGTC
>AT5G15640.2 | chr5:5084822-5087821 FORWARD LENGTH=3000
CTTAAATCTTTACTCAAAAGATGAGGCTCCTCTTCAGCTTCTGCTTCTTCTTCTTCATGATCATCTTTACCGCAAGTGAG
TCCTGTATATTCATTTTTGCCCGCACATTAACTTACTTTTCTTACTCTCTGATTTTCTTTTTTTCACAGCTGCTTATGAT
CCATTAGATCCTAGTGGTAACATTACAATCAAATGGGATATTATGTCCTGGACGGCAGATGGCTATGTGGTAAGAATCCT
CTGCACTTGTGCGTGAGTGTATATATGCTTGAAACTGGCACAAACTCTCATCATCTCTATACATTCTGTGCATTTGCAGG
CTACGGTAACTATGAACAACTTCCAAATCTACCGGCACATACAAAACCCTGGTTGGACATTAGGTTGGACATGGGCAAAG
AAAGAGGTGATTTGGTCAATGGTTGGTGCACAAACAACAGAACAAGGAGACTGTTCCAAGTTTAAGGGAAATGTACCTCA
TTGCTGTAAGAAAACCCCTACAGTTGTTGATCTCTTGCCAGGTGTGCCTTATAATCAACAGTTCTCAAACTGTTGCAAAG
GAGGTGTAATTGGAGCTTGGGGTCAAGATCCATCAGCCGCTGTATCCCAGTTTCAGGTTAGTGCTGGTTTAGCTGGAACT
ACAAACAAGACTGTCAAGCTTCCTAAGAACTTCACTTTGCTTGGTCCCGGCCCTGGTTACACTTGCGGTCCTGCCAAAAT
CGTGCCCTCTACCGTTTTTCTCACAACTGACAAACGGCGAAAAACACAAGCTTTGAGTAAGCAATCAATCAAAAACCTTA
ACTTGTTCCATCATCGAAATCTAAACATCAATTTCAAACTTATGTTTCTGCAGTGACATGGAATGTTACCTGCACATACT
CACAGTTTTTAGCAAGAAAGCATCCAAGCTGTTGTGTCTCCTTCTCTTCTTTCTACAACGACACCATAACTCCTTGCCCG
TCTTGTGCCTGTGGCTGCGAGAACAAAAAGAGCTGCGTCAAGTGAGTAACAAATCATTGAAATCCAAACTCTTTCTTAGA
TATCCTCTGAAAAAATATCAATATGAATGTTTTCTTGCAGGGCTGATTCTAAGATTCTAACCAAGAAAGGTCTCAACACA
CCAAAAAAGGACAACACTCCTTTGTTGCAATGCACACATCACATGTGCCCTGTTAGAGTCCACTGGCACGTTAAAACTAA
CTACAAAGACTATTGGCGAGTGAAGATAGCAATCACAAATTTCAATTACCGGATGAATCATACACTCTGGACTTTAGCAA
TTCAGCATCCAAATCTCAACAATGTGACTCAAGTTTTCAGCTTTGACTACAAACCAGTCTCTCCTTACGGATCCATAAGT
AAATAAATACCTCCCTCAACCACAACTATTCAACTTCAAACCAACCATTGAATGACTAATAACATTCTTAAATCTTTTTG
ATACAGATGATACTGGAATGTTCTATGGAACGAAGTTTTACAATGATTTATTAATGGAAGCTGGACCTTCAGGGAATGTG
CAATCAGAGGTTTTGCTACAGAAAGATCAAAAGACTTTTACTTTCAAGCAAGGTTGGGCTTTTCCTAGAAAAGTTTACTT
TAATGGTGATGAATGTATGTTACCTCCACCAGATTCATACCCTTTTCTACCAAACTCTGCACAAGGGAACTTTGCTTCGT
TCTCACTCACCATTCTTCTTCTCCTATTCATCTCAATATGGTGATTTGATCTGATCCTTCTGGGTTTTAAAACACTGAAC
CAGAACTGTTTTTTGTAAACTCATTGCAAAGATTGTAAAAGAAAAAAAGGAGTTTTGTGAGAGGAAATGATTAGAGATGT
GCAAGGCTTTTTTACCTTGATCACTGCCATTGATCAATGACTCTGTACTTCTTGGCTTTTTGCTTTGGTACTAATGTGAA
AGTGAAGCATATTGATTTGATTGAGAAAGTGGCAAAACAACGAAATGTTTTTAATTGGGCTCAAATAAACGCATTTTGAA
TCCAGCCCAATAAAGGCCTGGTTTAACATTCACGCGTTTCAATAGATTCGCGTGTGTATTATTTTCGTTGGTCTGAAAAG
GCAAAAGGTCAAAAACGGCGTTTTGTTTGGGAGACACTTTTTGTTCGAAGATATTTTCTCATTCTCTGATCTCTCTGTCC
GAAACGGCTCCGTTAATTTTAAAGTAAATATTCCAAAATAAGTTTATGTCAAGGCTAGTCTTTTTGAAAATAAGATCAGA
ATTTTACCTATATATATATATTTATTTATCAAAAAAAGTAGACACTACTTACAAAGATTAGTATTATCAACGAGTAATAC
AAAATGGTTTGCAAGTTAATTTAATTAAAAACAAAAAACTAAGATTGCTAAAATACAGTATTTGTGAACAAGTTGAACTA
AAATCTAGAAGCCAGTCCCGCACGGTGGCTTTTAAGCCCAAATCAATGCCCCTTTGATTGAGAGATCTGAAATTTAGGAC
TCAAAAAGTTTGTTGCTGACCAAACGCGAAACTTTGATTAAAAACGCGTTTGCGTTTTAAAATTCTCCTGTGTTTGTGTA
TGTGTGGAAAATTAATTTCTTCTCCCGACGAATCCCAAAAGTTTGTTGAAATTTGCCTCCAAGAAATCTGCAATTAGAAA
TTTCATTTCGCCGTCATCGTCTTCTTCTTCTGATTCTGATTAATTCCAGATGTCTTCCTGAGTCTTACGGAGATTAGGTC
ATTTTCGCCTCGACTCGAACTCTGTCTCGCAGCTTCCGTGAGAGAGTCATGGACACGCCACCGACTTCTCGTATCGCATC
TTTTGGTCAGACGGAGATTAACTGGGACAAGTACGTTCTTCATTTTCCTCCTCAATTTCCATCGATTGATCCGCTTGTTT
TCTAGTTTTGATTGATTCTCTGTGGCGTTGTTGTTATTAGTCCGAACTTTGTTTATTGTTGTTTCGATCCAGTTTTTGTG
ATTCTGTGATTGGTTTCTTCGGTGGATTTATCGACATGAA
>AT5G15650.1 | chr5:5089203-5092202 FORWARD LENGTH=3000
TGTTCCCATTCATAGTAAAAACTTGATTTTATTTTGCATTTACTTTTTTTAACTCTAATGAATATAGAAGAGCTTCCGTG
CCTGCTGTCCTGGTTCTCAAATAGATAACTTCGGGTATTGCTACATAGAAACTATGCTAAACAAACGGTAAAATCTCTGT
GCAGGTCATGGGACATCAAGAAAATAGACCTTCAGCGAAACAAGTGGTGAAAAAACTGCTAGCAGAAGATGGCTGGAAAG
GATTCTATAGGGGTTTGGGCCCAAGATTCTTTAGCATGTCGGCTTGGGGAACCTCGATGATATTGACTTACGAATACTTA
AGTAAGAGTTCTTTTCTTTTATACCCAAAATCTCACTTTGAGCCACTCTCAAAACCAACCAAGATTCTTCTTTTGAAATG
CTAGCTGCTCCTCTGACATGTTTCACTCTTTCATGGTTTTTTTTTCCAGAGCGTCTGTGTGCAATAGAAGATTAGAAAGC
TTCACTACTGTTCGTTGGTTTTTCTCCTTCTACTAACTCGAGTAGACGGCATCACCTTGATTCAAATCTCGGCTATTGGG
AGCTTCCATGTTGACAATTGGACCATTCTTTCAACTTTGAAGTCTGAGTTCCGTTATTGTAATCATTCTTTCAACTTAAT
TTGCGTATTGGAGTGTATTCTTACAGCAGAAGAAATTCTAGCTTACGTTCTTCTGCTTTATGTAGCTTCTGAGATTTAAG
AAGCTTCAAAACAATGCAATCACTTCATGAAATCTTATAGTCGTACGGATGTACGTGTTATCGTAACAGTCAAAATTTGA
GTTGTTGCAAATGGCTTCTCATTTGCATAACTGTCTTCACAAAGTATCCTCATTCTTAGGATATCAGCCAAAGCTAACCT
CTGGTCATTCTCATTGATAGCAATATAATCATCATCAAACCTCTGGTCATTCTCATTGATAGCGACATATACATCATCAA
GTACTTTATTATAACTATGATCATTCTCATTGATGCTGTGTCTCTTAGCAAAAAAAAGGCCACTAGCCATAGGCTAACAC
CAAATCACCAAGAGCGCTTACTGGGTTTTATTTTAGCTCATATACGTAAATCTATTACTCCAGTTCCTAAGATTTAAGAG
TGTTTATTATCCTAAACAAAAAGCCACCGATATATCTAATTGTTATTCAAAATCAGATAAAATAAAATAAATCGTATATA
TACGAAAAGTTTCAAGATAAACAAGAAAAGTAGTTAGTATTTGACCTTTTTTAGTTTATTTCCTCGTAGCAGGCTCATTT
TTTTCCCCTCTCTGACTCAGCAGATTAATTTCTCCATTAGGATAATAACTTAAATATTTCCGGAGACTTAAATATTCTTA
CAACGTCTTTATCAACAAAAACAAAATTCTTGAATAGCGATCTCTTTTCTTTTAATTAAAAAAAAAGACTTTAAAAATGA
GGATAAAATCAAATATAATAATGCATTATTGATAGTAACTTAAACATGCATGGAGCTCTTAATTATTTTTGGGAGACTTT
TAGATATTTATGAAATAAAATAAAGTGTAGATGTTTTAAAAATAAAAATAAAATAAAGTGTCGATCACCTACCGACCTAT
ACGTGCATGTATTCTCGTTTATACGATAGTTACATGATTTATGCAATAATCATAGACGACGTGCATCGACGAGCGGCCCA
CGACCACGACGTAAGGATTACGGTCCACGTCGTAAGGATTACGTTTTAAATTTATAGTTTATCAATTGTATATCGTAAAT
AATAAATTTAGAATGACTGAGAATTTGTTGAGAAATGAAAATATTAGAGAATTTATCGAATGATTCGAATCTAAAGCGAA
TAATAATTTTTTTGATGATTTATGTCCTTTTGTTTCGTCGACATTTATGATTTAAGTCCTAGCATATACTATATTGTACT
TATTACCTTATACAATACGATTTGTATATATACGAACTTTAACTAAAAATAAAGTTAAATGTTGAAGAGTTTAAGACACT
ACCATAGCTCCCCCACATCCACATGCACTATTTCTTCGTAACATATCAAATTAAAACCATGCATTTATTAAGTTGTCAGT
TAAGGAAACAAAAAGTTGTGAATGTATTTGATTTTAATTTATTTTTTCAGTTTTTTTCTTTTAGGTAGAAAGAATGAAAC
CTTAGTTTTGTACATAATAAAAACCTTACTATCTTACATTCCAGTCAACAAATTAAATACAGTGAGTACATTTTGTTAGA
TATACGTTCATTTCATTAGCACATACGTTATATACTTATATAGTAATCATAATCATAAAACTGTACATATGAATTTATTT
GGTTGCAAAATAAAGTTAGCTTCAATCAATTATAATAAATGCTTCACTATTTTAGAGTTTTGGTTTATTTAGGGGTATTT
AAATCTAAATAAAACTGAAAATGAAGCAAAAGCAAACTTAAATTAAAGTACATCTTTTATTGGGTCCGAAAAACTGAAAT
TAAATTTCGTAGTAGTCTTAAATGATTTTGACCTTTTTAAATAATATATTCAAATGTGTTTCAAACACGAATCAAACTAT
ACCAAAAAAAAAAAAAAAGTTGGATAAAAAATAAAACCTGACTACACCTCAACTTTGGATCAAAATCTATGAATATATTT
TCAAAATTATCTTAGTCAAATTTTAAATTAATTAATTATTTATATAAAATTTAATAATTATCATAACCTTGGATTAAATT
TATCTACAGTCAAAAATTAATTTTAAATCAATTAATTAATAGCATTATTACAATCCCTAATTGTACGGGACGAATAAAAA
AGTAGAAAACTCAAGTTCCTTTCTTTACCATACAGCTTTTTCGATTGGAGTTGAATAAGTCTTCATCTGACACGTGTAAC
CCTGGCACATGCCGTCCACTAAAACACGTGCGAGATCTGTATAAATCAAACCTACGCGTTTCATCTCTCTTTTCAAAACT
CACCGACGCGATCCGATCTCATCTCTCTCATTTCGAAACC
>AT5G15660.1 | chr5:5092652-5095651 FORWARD LENGTH=3000
TGTGGATTTTTCAAGTTCATTGCTTGAATTTCGTAGATTTGGTGAGAGATCAATTATACGATTCACTAAATTTGACGGAT
CTTAGGTTTGTGAGATAATCCTTGGTTCGATTAGCTAGGCAATTCAATGTTTTGTACCAGATCCATAGATCTGCTTGTTG
AGTCTGAATATGTTTTCACTTTTGTGTAATTAGCCATGATCTCTAATGTTTACTTGTAGATTTTCTGTGAGCTGATGTCT
CTTTTGTTGACGACATTGTTGTTGAGCTGATATCTCTGAGTCATTATAGCTACCTTTACGATATGGTTGCACGTCCTTGT
TCATCACTTTTTTCTTTTGTTTTACCTTTTTGAGATTTGTGGGGCATATCCAAGGATGAGTCTCGATGACGCTTGTGTTT
AGTTTATAATTTTCTGAGTTTTTTTTGGAGGAACTCTTTGATCAATGGCTTGATCTGGATTTTAACCGCTTTTTAATTCA
TGTATTTCTTTGATGTGTACATGTAGGTTGCCAAGGATCCATCAGGCAAAGCAGTGAACGCTCTTGAGCAACACATCAAG
AACCTTCTCTGCCCATCGTCTCCCTTTTTCTTCAACACCTTGTATGATCCTTACCGTGAAGGTGCTGATTTCGTCCGTGG
ATACCCTTTCAGTCTCCGTGAAGGTGTTTCCACTGCTGTTTCCCATGGTCTTTGGCTCAACATCCCTGACTACGATGCCC
CGACCCAACTCGTGAAGCCTAAGGAGAGGAACACCAGGTGACAATAATTATCATCATAACATGTTTATGTGTTTTTTTGT
CAGGATATTCAAATGTCAGTTTTTGCTAAACGTTTGATATGTCAGGTATGTGGATGCTGTCATGACCATCCCAAAGGGAA
CACTTTTCCCAATGTGTGGTATGAACTTGGCTTTTGACCGTGATTTGATTGGCCCGGCTATGTACTTTGGTCTCATGGGT
GATGGTCAGCCTATTGGTCGTTACGACGATATGTGGGCTGGTTGGTGCATCAAGGTAATTTCTTCTTATTCCCTTGTAAG
ACTCATAATTGAGTATAGCTAAATATGAAGCACATGCTCTGTACTAAGCGATACCTCCATTTGGGGTTGAATCTTTTATA
GGTGATCTGTGACCACTTGAGCTTGGGAGTGAAGACCGGTTTACCGTATATCTACCACAGCAAAGCGAGCAACCCTTTTG
TTAACCTGAAGAAGGAATACAAGGGAATCTTCTGGCAGGAGGAGATCATTCCGTTCTTCCAGAACGCAAAGCTATCGAAA
GAAGCAGTAACTGTTCAGCAATGCTACATTGAGCTCTCAAAGATGGTCAAGGAGAAGTTGAGCTCCTTAGACCCGTACTT
TGACAAGCTTGCAGATGCCATGGTTACATGGATTGAAGCTTGGGATGAGCTTAACCCACCAGCAGCCAGTGGCAAAGCTT
GAGAGCAGTATGAGCCAAAAAGAAAAAGCCACCAAAGTTTTGGTTATTTTTAGCTCAAATTATCGTTACTTTTAAATTTC
TGATTTTACGAACCTTTCTTGCTTTTTTTACACATTTGAGTAGTTTTCATCATCAGTACTTTCTCATTGTCCGGTTATGG
TTTTTGCATTTGGTTTAAATATCACCGGTTTATTTATAAACAGTGGTGGATTAGTAGTACTATTTTCTGAGTTTTTTTCT
TTGTTTCATTAATAAAAAGGCCTTTTCATAGGTGTTTGCAATTAGTTTTTTTCCCCCATTAATCATCGATTATCATAGGT
ATGTTATGGCTTTAAATGGTATAAGGAAATTGCTTATAGACCAAAAAAAAGTTGAATTGCTATTGAGAGAGCTTTTACAA
AAGAAAGAGCATTGTTCAATAAGCTTTTCACATTTGGTCGATATTTTGATCAACCTATCATAGGTATCTCAATTAATAAA
CCGGAATGTTAATATGTTTTGCAAGATATCCCTACAATCAAACCGTGAAGACCCGACCCGGTTGCGCAAGATCCATTTTC
CTACTTGGTTAAATGGTCAAGCCCATTAACCATACTATAGGCCTGTTGCCATTTTCGACCGACCTCTCTATTTCTACTTA
CTACTTAAAGAAGCAAGAGGAGACGTAGAGGTTCATACAGGGTTTAAAAACAAGAGCAAGTCACCATGATGATAGCAAGA
AATCAGTCCAAGAAGTTGAAGACGGAGAACAATTCACAAACTTTGCAAACTCGAAGGAAGGGAACAAATATGTCGTTCCT
TTTGACCTAGTGATCGAGATTCCGTAGCTAGGTCTGTCCTCTTATCCAAGGTATGGGGGAAAATAGTCCGCAGTAGACTT
TTCATGACATCTTTCCCGTTTACGTCACTGTCGTCTCAGCCTGATCGTCTCTTCGTTGTTTTCATTGATTTCATTAATAT
CTTACGTTTTTTGCGGTGATTCCTCTTTTGTGGAAAAGTATTATCACCATATAAACCAGTTGGATTCACTTTATGTGATG
CTGGCACTATATTGTTTATGCCTCTCATCTCAAGTTCTCAACTATTCTTTTTGCGGTTTCCTCATTTCGTGATGAGATTC
TTAGACATTGCATGTGTATTGTGCTTTTCTTCTTCTTATCAAGAACCAACTTTGTTCAAATTAGATTCTCAAAGTGGGCT
TTCTTTTAGCATCTACGCGATTGTGTGGTTGACTACTTTTCTTTTAAGTATAATTTCATAGTTTTGTTTTATTTCATTTT
AGTATATACAGTACTACAACTGTGTAGTTAACTTACTACAGTAGCATGTATTTCATTTGACCAAAACTTTGGTATATCAA
TTAACGTTTTTACTTTTTACTTTTTACTTTTTACACTCCTGGTTTACCCAATTTTGTGCAAAATGATGCTTATCCATGAA
GACCGGACCCGGTTATGTAAGATCCACGAGGTTTATTACGTTCGGATCTGCTCCTTTATCTCCATTTCTCAGCTGGGGTA
GAGAGAGAGATCTAGGGTTTCGAAAGAAGAGCGATCGATC
>AT5G15670.1 | chr5:5096595-5099594 FORWARD LENGTH=3000
CTCGGAAGGGTTTTGTTCGTTATCTATTCGTCACAGGCACTACTCATACGGGTGAGTTTATTTTGGCACCAACGTCCTAT
ACCGATGAGTTTTATGTCTTCCATTACAATCCCGACATGAATAGTTTTAGAAAGATAAGGGTTCAAGCACCCGGAGTTAA
GTTTAGTTTTGCTCAGAAAGCTTCAGTTGTTTTTTCGGATCACGTAGAGAGTGTTTGGTTGTTGTAGGAGAGACATGGTT
TTGATACCCATAATCATCAGTATCGAACCTTGGAAGAGTTTATTGCGTTTGGATAATTTACACATTAGAGGCTCTACTCA
TACGGCTACGGGAGAGTTTATTTTGGCACCACGGTTCTATTCTGATGATCTTAATGTTATCCATTTCAATCCCGACACGA
ATAGTTTTAGAAGCACTAAGGTTGAAGTATACGAAGACTATGAGTGAAAGCGTCATGGTACAAGAGCAATGGTTTTTCGG
GATTACGTAGTCTTAAGTTTTTCTAGGAGAGACAGTTTCATGTTTTGATACCTATCGTATTTGAAATGTTTGCATTGATA
GACCCTTTTTTAGGGAAATTTTTGTCACTTCATTGCTTAATTTAGTTAAACCAGTTGGATTTGTCTACTTTCTTTTCTCC
TTTTACAACTATTATTTATTTCATCTGTTTTAGGACATGCTTTATATGAATGAATCATTTATCATTTATCAATCATTTAG
TATCTAAAAGAGTTTATGCTCTTTGATATATCTACGAAGAATAATACTAAGGTGGGAGTCAATGTTTGAAATATTGATAA
GCCGGAAGACGTAAGTAAGGGCTTGATTGGTTCTCCCTCTGCCACCCGCAAACGCTGCGTTTGCGGGTGATAGCGGTTAT
TAGCGGTTGGCACCAATCATAGAAACCGCTAGATACCGCTTCGGACCGCTCGAAATCGCCAGATTTCAAAAGCTCCTTCC
CGCAAGCATTTGCGGTTGCGGGCGGTAGCGGTTAAGTTAAAAAAAAATATTAATTAATTAAAATAATTATGTCTTCCACC
CAAACCTTATACTTATTCTTATCAGAAAACCCTAATCAATGAAACCCTATTCTCTCAATTATGGCATCCACCCAAACTGA
CAAAAATCAAAGTCAAAATCAAGAATCAAACGTACGTATGATCTATCCTTTCATCCATTCATTAGCTAGTGTAATTCTCG
GAATATTTCATGGCATCGTTGTTTTTTTTTATTTTGTTTTTTTTTGAGTTTTTTGATTGAATACATGTTTTGATTTGTTT
TCTCGATTAGAAAATCATTTGGTCAAACGAGACCACATTTGCGTTACTTCAACGGGTTATTGTGGAGAAATAAACGGAAG
AATCCAAAGACCCCAAAATCAGATTTCTAAGTGATGTTCAAAAAGAAAATATTCTTAAGAATATTAACGTTTGGAAAAAA
TTTGAGTTGGAGATGTGTTAAAAATCGTTTGGATATCTTGAAGAAACTTTATCATATGTATAGAGGCAATCCGGAAAACC
CGCGAGTTCAACGTTATTTACAGTTTATCACACTACTTGATGCAATTTTTGGTGATGTACCAAATGCATAAAGTATTAAA
CTTTTTCTTACAAAATTTATTTATTTTTGAATTTTTAGTTTTATTTATGGTTTTAATTATTAAGTATGTTTAATTTTTCA
AATATTATCAATTTATCATAATAATATATTGTATTTTTTTTCTTTTAATAGTAATATATTATATTTATTTTGGTTATTTT
TTATTTAATTACTATCGCACCCGCTGGTTTACCAGTCATAAAACTCCCGCAAACGCACCCATAACCAAACGCTCAACCAG
TCGTTCAAAACACTTGATAACGCTTGAAACCGCAACCGCCCGTTTCCGCAAACTCCCGCAACCGCAACCGCACCCGCTGC
GTTTAAACCAGTCAGGCCCTAAGTGATGCATCTTGACTAAATAAAATTTATGTTAAATTACAAAAGTTGTCGATATAACA
GCCGATTTGTCTATACTACTAAGGCCAGGACTTAGTAGTTGCGTTGATTCCTCTATATCATGTGTATGTCCGTTCCCATA
TCAGGTACCATTCTCATTATGTTAATAACTTGATTGTGGTCAAAAGCAAATCATAATTTTAATGACTTTATTAAAGTATG
AATCCAATAACTCGAGATTTATGAAGATTTTAAATTACATTTTACAAATCAAAATCTAATAACATTAAACTTTAACAGAG
TCTTATAAAATCTTAATTGAATAACACAAGATTTTTTAACATTTCAAGTCACTAAAAATCCATATAAATCACAAACCAAT
AACACCTTTTAGTTAAAAATACAGAAATCCAAATCTCATGGTTTAAGGTGAGATTTGAATTAATTTTACAAAAATCATAT
GAACTTCCCTAAAATTATCAAAATCATTTAAAAACTCAAGAAACTCAAATCACTTTAAATTCTAATTTGAATACACGCCC
TTTCTAAGTTTCAATATAAAAGAGCACTTGCTTTTCCGGATTACGTAGAGAGTCTTAGGTGTTTAGTAGGAGAGGCAGTT
TCATGGCGTTGATCTCTCTTTTTTAACTTTGGTTGATTACTCTATTGATTACTTACTCTTATTTCACAAACAATCTTACC
TCTTTTTATAAAATCATTCGGACTTTGTCTCCTTGCTTCTGGGGTATTATTGACACTATAGTTTCTGTCTACCAAAACGA
GTTCGTGATAACATTATTATACATATGAAAAGAGGTCATGATTTAATCCTCAACCCAATCCCACAAAAGGTATAAAGATG
CATATATATACGTGAAGACGGGACCCGGGTACGTAAATCCACTTTACCAGTCGGGTATAGATATGTAGGTTCAAAAAAAG
CGCATTGGTTATACCTTGTCTCCATATTTATAAGTTTTAAATTATTACTATATACTCAGCTGGAAAAAAAGCATACAAAA
GACAGAGAAATCTAGGGTTTCGAAACCAGAGCGATCGATC
>AT5G15680.1 | chr5:5110794-5113793 REVERSE LENGTH=3000
GAAGCTTGTAGGGGTTTGGCTATGTTTGTCTTTGTTTTGGATTGTGTAAGTGTCGAGATTAAACGATGGAGGGTTTGTGA
ATCTATCTATGTTATGTCTTATGTGTCTTTGTCTAATGTGAATCGATGCATAACATAAGAATAGATAAGAATCCATACAA
AAGAGGGATAAAGAACATCCAAAACATTAACCGAATAATACATCATCCTACAAAGCCTCAAGAGGATAAAGAACATCCTA
AACATTAACCGAATAATACATCATCCAAAATAGACAAAAGAGGATGAAGATTGTTAAGATTGTTCCAAAATAGACAAAAG
AGGATTGAGAACTAGAACTAGTCCAACTGGTCCGATTGATCCCATTGACTGCTTCTCTGAGTGAGTGTGATTGTATCAGC
TCCATGTGTTGTTTCTTGGAGCTCCATTGTAGGCTGAGATGTTCCAGCCTCCTAAAACAGAAACAACATTCAAACATGAG
CACCAAAATGGCTAACCAAACAGCAGCCTAAAACAGAAACAAACCTTAATCTCTTGATTCTTCTTCTTGACAGCACTAAT
AATCCCCTGTCAAATACAAACACATTAGCATCTATAAAGCACTATCATCTATACATAATTAAACAATTAGACATAAGATA
ATACTAACCTTGCAACGATCTGATATGACCACATAGCCACTGCCATCCTTTAGTTCCAAGTCATGCTTCAGCTGATTCAA
AAACCAGAGCCAATTGTCTGCATTCTTAGACTGAACAGTTGCCCACGCCACTGGATAGATTTGGTTGTTCGCATCATGAG
CTATAGCAGTGAACAGACATCCCTTAACCGCATGCTTCAAAAACGTTCCATCTATCCCAATGAGAGGCCTACAGAAGTAA
AACACATTCTTCATTGCTCCAAGACAAACATAAATCCGGTTGAAGACATCATTCTCGTTTGCATCCCTAATGGTATCAAC
AATTGCAGTTGATCCTTTGTTTGTACTCAAGATTTCTGCCACATAGCCTCGAAGGTGTGCAAACTGTTGGGCATATTCTT
CTTTCAGCCACTTAAGAGCTAGAAGTCTTCCATCTTGCACTTGTCCAATAGTACTAACTAGCTTCCATTGCTCCTTGATA
TGCCTCTGAATGTCAAGAGGCATGAAATTAGGCTGCAACCTTAGCTTATCCATAAACAATCTACCAATCACTTTCCTCTT
CAACAGCTTGCATTTTCCATTAGAAGTACAAGAATGATCCAGACATTTGGTCTTCAAAACCCACAATTGCCTCTCGTGAG
AGTATGAGGCATAGACATACCATTCACACTCCTTCCTTTGAGCACATCTAAAGCTAATTTTATCCTTTTCCCACCTATTT
TGTTTAGCATTTATCCTATGCTTCATTGCATAATGCAAGACAACCTCTTTGAATTCAAAACCAGTGAAGAATGTTCTGCC
TATAGCTAACCTATCATCCGAAGCTAACCTAATCTTCTTATCTCTAGTGATCACATGATCTTCTTCTTCATTATTACTTT
CTGGTATTTCGTTCCTTCTAATCTTTAACTCATCATACCACATAGCTACTGCTTCCTCTATCTCGAACTCAAACCTCTCG
GCCAAATCTTCTTCCGGCTCATCCTTCTTCTGTTTTCTCTTCTTCTTTTGACCTTCTTCAGCCTCTTCCTCCTTTCTTTT
CTCTTCTCTCGTCCTCTTCTTTTGACTTTCATCTCTGTCTCCATCGTCTTCTAGATTGACGTCTCCATCAGACGCTATGT
CACCATCGTCTTCTCTATTCTCCTCTCCATCAGATTCTCTGTCTCCATCTATCCCAACGTCGTCTCCCTCAACTCCGGTG
GCTTCGTCCTCCTCGACTCCGCTATCACCACTATCACTTCCATCGTCGGCTTCAATGTCACTCTCTGGAGGTTCGAAATC
GGGGTCATCTGGATCGCTTTGGTAAATCAATCCTTCCTCCCACCAATTCTTCATTTCTCCCTATTCGAAACCCAAATCGA
AACCCAATAATTCGAATCGAAGAAGAAAACTCCAAATCCCCTTTTGTCTTTCTCTCTCAAGAACCCTAATTTCACAGTGT
CGAGATTAAAGAAGAACGACCAAATCGATTTGAGAGTTAAAGAAGAATGAAAACGACGTCGTTTTCTTTCTCTTTTTGAT
GAGTTAAACGAAATGAAAACGACGTCGTTTTCTTAATGGGTCTGGGTATTAGTCGGGTTAATCGCAATCGCGGTACAGTA
AACGCAGATTTGTTGTTAATCCCGGTTAAATGAATGGTTCAATTGAAAATGTATGTTTAAGCATGAATTCGAAAGTAGAT
GATGTAATTTTGAGGAATATGAAAGTTGATGGTGGAAATTTAAGGGCCCAAAAGTCTGGGAGTGAAAGCTGAGAATCGAA
ATAGTTTATACCTCAAAAATCAGCCAATCCAAAGAAAATAAGCATGGTAATTAATAGTCTTGTAAATTTTTTGTCAATTA
TGCGAAATGAAAAAACAAAAAATCTATATAGCTTCTCTAATTTACTTTCGAGACGTTGACAAAAATATAATTAGTTTCAG
ACAAAAGATCCCGAGATTGATACTATACTGTACTACTTGTTGTATTTTGTTTGTTTTATTTAATTGAATCTACCTTAAAT
GTTGTTAGTTAACAAATGATTTTTATTAAACATCTTAACGTTAAACACTTTTCAGAAAAAAAAAAGAAACAAAAAAAATA
TATTGAAAACAAAAACAAATAAGAAAAGAGGAACGAGGAAGCTCGTCGTCGATCAAAGAAATTTCTTAGCGATTCTCTTG
CCGGATCGACGAACTAAACCCTAGAATGATTTCGTGATTCGTGGTGCTCTCCTTTGGTATTTCTCATTATTTCTGGGAAA
ATTTCACGAGATTCAGTCTCGTATTCTGTTCGATTCGGGTCTATAAATCTTATTGTTGAATTTTTCTTAATTTAATTTAG
AGGACATTTCGCTTTTGAGGATCTATTCTTGCTGAACGTG
>AT5G15685.1 | chr5:5108820-5111819 FORWARD LENGTH=3000
GCATATTGCAAAGCGCATGATAAAGCTCACTTTTACGTTTGTGTATATCCCGGATAAGAGGGTTTGCTTTTGCTACAAAG
GAGGCAGACGCATTCAGCCCACCCTCACTCTTAACCTGTAAATAAACATACTGTCACGTTCACTTTCTGAAGCCTGCCTT
TTCTAAGATATCTGAGACATACCCCAAGCTTCAAGTAACGCATCCCATTAATGATGCTGAGAGTTTCACTTCTTGCAACG
CTTGTATCAATCCGGCGAGTATTGAGTTCCATGAAAAACCTCTCCGTGACAGAGCTGAATCTGTTAGTGAAAATTAAATA
AATGGATAAGAGTGGTTGTGGCTTAAAATAGATCATCACTTTCACAAATTCTTTTCTGCCAACTAAACTTGTGAATGGAA
GTCCACATATTCTTTTCATTTATACTTTAGCATGCTTGGAGGATTGATAACTTACAAAATGAATTACCTAATACGGGACA
GTGCACCCAGGAGTTGAGCAACCAAGTCAAGAAGGAGACCCCTCAAATCGACCAGCGATGGGTATTCCACTTGGCTAACA
ACCCTGTAACGGAGAAGCACCCAGAACTTAGAAATTCAGGTTTTTACAACTCGAAAAAGGAATGCCAAAGGATAAAAGAA
GTGTTTAGCGAATCATATAAAATTCAACCGTTCCAGATTCTGAAATCACTACCTGTCAGCGTTGATTAGCCAATCAAAAA
CAAAGTTCTCAAGTCCAGACCATAGCTTCTCTGCCATTCACGAGAGATGTTCTTCTTTTAGCAAGGCAGTAACCACATTT
TGTTGAAAAGAATCTAAAAAGAGAGACTAACAAACCAGTGAGCCCTTCCTGCGGGCAACACTCCACAAAGCGAATGCAAG
CTGAGCAGAAGATGCACTCAACAGCCAACTGATTCCAGTAATGTAAAACCATATTTTAGAAAGTTGAAAACCAATATCGA
AAATTGATTAAATAAGCCATTAAAATATTAGGGTTCATAAATGGAGGTAAGAGTACTAAGAAACAGAGAAGTAAGAGTAA
AACAGTCTGGTCAGTTGGATCTAGTGTACATAGTTACCAAAACCCCGAGGAATTGTTCCTATGAAGAGTCGAAAGAAAAT
ACCTTTCTCTGGAAAGTCGAGGCATCATTTGCACCTTTAGGTGATTCACTGCAAGCCACAAACAAACACAATATTAGTAA
TGGTCTAGAGAAGTGGCTTCACCCAATCATAGATAACATCTAGTCAATAAATTCACCTATACGAAGAAAAAGTGATAATC
CACATAAGAATTATGATAATGCACCAAAGAGTCCAAAAGAAACACTGAAACATAGAAGATCAATGACTCAAACCTAAAAA
TAATGCAAGATGTAGAAATAATAGCCTCGTGGGAGACAAGGTCTTCTAGACGTATTTCATACAGACAAGAGTCAGATACC
ATCTAATTGTTAAGAGAGAGAAATAACAATATACCCACCTTTCCCTCCATCTAAGAAGAGCTTCTAAAAGAGGAACAGGT
GTATGACGGGCAATCATAGCCAATGAATCCAACACCTGCTCATAAGCAGGATCTGATGGACGAAGGTACTGTCCATCCTG
CAAACATCATACCAAGAACCACATCACTACCAAAGAGCTATTTAAGAACAAATACGTATACTAGTCAGTAAGCTACAGTC
GGAACAGCGGCATTTCCAATTCAATGTAATACTTCCAGTAAACCGTACTCAAGACTAAGTTTCAACTACTGAGAATGAAA
CTATCTAATTTGCAGATACCAACTCCTTAGAGCACTGAAAACTTAAACTACCTGACTCTATATGGATTCAAATGTGTGTT
AAAAAAAAAAAAAAAGGCTTATTGAGAAGGAGAGGAACCTGAGCCTGAGCTGTCTCGATTCGTCGTCTTGCGAGAGGCAG
GAAACGCTGAAGAAGCGCTTCTACTATCAATTTCGCAGCACTCCCAGACTTCATCACGTTCAGCAAGAATAGATCCTCAA
AAGCGAAATGTCCTCTAAATTAAATTAAGAAAAATTCAACAATAAGATTTATAGACCCGAATCGAACAGAATACGAGACT
GAATCTCGTGAAATTTTCCCAGAAATAATGAGAAATACCAAAGGAGAGCACCACGAATCACGAAATCATTCTAGGGTTTA
GTTCGTCGATCCGGCAAGAGAATCGCTAAGAAATTTCTTTGATCGACGACGAGCTTCCTCGTTCCTCTTTTCTTATTTGT
TTTTGTTTTCAATATATTTTTTTTGTTTCTTTTTTTTTTCTGAAAAGTGTTTAACGTTAAGATGTTTAATAAAAATCATT
TGTTAACTAACAACATTTAAGGTAGATTCAATTAAATAAAACAAACAAAATACAACAAGTAGTACAGTATAGTATCAATC
TCGGGATCTTTTGTCTGAAACTAATTATATTTTTGTCAACGTCTCGAAAGTAAATTAGAGAAGCTATATAGATTTTTTGT
TTTTTCATTTCGCATAATTGACAAAAAATTTACAAGACTATTAATTACCATGCTTATTTTCTTTGGATTGGCTGATTTTT
GAGGTATAAACTATTTCGATTCTCAGCTTTCACTCCCAGACTTTTGGGCCCTTAAATTTCCACCATCAACTTTCATATTC
CTCAAAATTACATCATCTACTTTCGAATTCATGCTTAAACATACATTTTCAATTGAACCATTCATTTAACCGGGATTAAC
AACAAATCTGCGTTTACTGTACCGCGATTGCGATTAACCCGACTAATACCCAGACCCATTAAGAAAACGACGTCGTTTTC
ATTTCGTTTAACTCATCAAAAAGAGAAAGAAAACGACGTCGTTTTCATTCTTCTTTAACTCTCAAATCGATTTGGTCGTT
CTTCTTTAATCTCGACACTGTGAAATTAGGGTTCTTGAGAGAGAAAGACAAAAGGGGATTTGGAGTTTTCTTCTTCGATT
CGAATTATTGGGTTTCGATTTGGGTTTCGAATAGGGAGAA
>AT5G15690.1 | chr5:5114403-5117402 REVERSE LENGTH=3000
ATTGTCCTAACCTTGTGTTTCTCGGTTTCCGCTTCCGTGCTTGCATAGTGGAGTAGAAATCTCATACATTACATCCTCAA
AAAACATTGTTAAATCACCAATAAATTTTAATGAACCGTTCTAATGTATATGTAGTAGTATTGGCATGTGAGCAAGTTGC
CTGATATCTGTTTTGTTTGGGTACATTGTTTACTCATTCACATAACTGGTCAGCTGATACAACTTGTTGACGGTTGTTCA
AAATCTGTAGGTGGATCGTAAGCTTGTAAAGCAGACGGTTATGACATCAGTCTATGGTGTCACCTACATTGGCGCTCGGG
ATCAAATAAAGAGAAGGTTGAAGGAACGAAGTGATTTTGGTGATGAAAAAGAAGTTTTTGGGGCTGCTTGCTATGCAGCA
AAGGTATATTAGCAACAGATAAAGCACTGGCACTAGAAAATCTTAATTTGGCAATTTCCTTCATCTAATCTTCAAAGAAC
GCGTGTGCTTTAACAAATGATTAATTACTACTTTCTAGTTCTCATGTACGTTGGAAACTTCTCAAAAGTAAAAATGCTAT
GAGGGGATAATCTTTTGTTTTGTTATGTTTGGGGCAGGTAACATTAGCTGCTATAGATGAGATGTTTCAAGCTGCACGCG
CCATCATGCGTTGGTTTGGTGAATGTGCGAAGGTGTGTAGACTTTTTTCCAGCGTCAATTAAATATGCTTTTGGACTTTT
AATAATCCTTAATAATTTTCATGAGCAGATTATTGCTTCAGAAAATGAAACAGTTCGATGGACAACCCCATTGGGTCTTC
CTGTTGTACAACCTTACCACCAAATGGGAACAAAACTCGTAAGTCTTCCTAAAAGTTATCACTGACACCATTACTCTCGT
CTGTTGAATCTGAATGTGACTGTTTTCACTTTCTATCAAAATGAATGCAGGTAAAGACATCCCTCCAGACCCTATCGCTT
CAGCATGAAACTGATCAGGTCTGCTTCCACTTTACCTTGGTTTTACATAGAAACAAAAGATAAGTAAGGAAACAGAGTAC
GATGCAGAGGCCTATTCCTAAAAGAGTTTCGTGGGCTTTTGTAGGTCATTGTGAGGCGACAAAGGACAGCTTTTCCTCCA
AATTTTATTCACTCCCTGGATGGGTCTCATATGATGATGACTGCGGTTGCCTGTAAAAGAGCAGGCGTGTGTTTTGCAGG
TTCTGTCCTTTTTTTCACAAGTTAAATCTTTTGGACCTCCATCTTCTTCTTAACCTTGGTCTTTGTGTCAATTAACACAT
GGCATGTAAAAATTATTCTAACAGGAGTTCATGACTCTTTTTGGACGCATGCGTGTGATGTGGATAAACTAAACATAATA
CTACGGGAAAAGTTTGTTGAGCTGTATTCACAACCGATACTAGAGAATGTAAGTGTCATATGTTCAAATGGTTCAGTATA
TATGGCATGTAGAAGACTGCTTCATGAACTGAGTTTGTTTTTTGTTCCCTTTTTAACAGTTGCTGGAGAGCTTTGAGCAA
TCGTTTCCTCATTTAGACTTTCCTCCTCTGCCAGAACGAGGAGATTTGGATTTAAAAGTGGTGTTAGATTCACCTTATTT
CTTCAACTGATAAAGAAAGTAATGTCTTCCACTAAGATTCTCAGACATCTCTGAAGCTCTCAAGAAACAATATTCTTTCA
GAACATAGTATCAACCCCAAGGCTTGAGCTGTACGTGTTAGATGGACGAGAAGAAAGACAAACTTCTTGCAAGGGCCAGA
ACAAAAGAAAAGCTGCTGGGTTTTGTATACAGAGACGCAGACAGAGAGAAGGAGTAGAAGAAATCCTTTGAATTTACTTG
TGCTGACGAAGCTTAATGAAACCTCCTGAGATGAGAGTTGTAGCTTCTGATCTGAGAGAAATCCCGGTTTGGGAGTACCG
GAAGTTGGTTAGAAACTATTTGATGTCATGTGTAAACCCGTCGGTACACTGTAGAATAGCAAGAACTGTACCACAAGCCT
TGACTGGTGTTCACTATACGAAATGGATTACTACTATTAACTGAGAAACTGAATTGGTGGAAGCCATTTTTTCACAGAAA
ATATAGATTGAAAATATATATGTAACACGTCTGTTTTTTTTTTTGTTTTTTTTCCCATAAGTGTAATATATTGTATTAAA
CAAACCAAACATACAAAATGGACTTCAAAAGCCCGATTACAGATGTTAACAAGATCTATCAGACCCAAAAGAGAAATGTC
GATGCAAGAAGAAAACTTCAATTTGACTCCATCCTTAAGAACGTGTCAACAACATAACACGTGTTAGATGAGTAACCAAA
GTATTCCGATAACATCCTTCGCCGTCAGAGCAACAATTCCGGTAAAAGATCACCACCGATAATAAAATCGGACATGTATT
TTCTTGGAATTTTAGCTGGAAAAACTAATCGAAGCTCCACAAAGAAATAACAGCTTAAGGCTATGGTAATAAACGTCGGA
AACCACTTCATTTCTTCAACACAAATTGCAAATCTCTAAAATCAAAATCTGTAATCATCAGCTCAACGGAAACGTACCGG
CTCATAAGCATTAAAGCGACAAATCGCTTAAACCAATTTTGCCAACACATCCACAGACTTATTAAAAGAAAATGGGTTGG
CTGATTTTCGAGCCATAAACTATTTCGATTCTCAGTTTTCACCTTCGGACTTTTGGATCCTTAAATTTCCACCATCAACT
TTCATATTCCTAAAATTACATCATCTACTTTCGGATTCATGCTTAAACATACATTTCCAATTGAACCATTCATTTAACCG
AGATTAACCACAAATCCGCGTTTACTGTACCGCGATTGCGATTAACCCGACTAATACTCAGACCTGTTAAGAAAACGACG
TCGTTTTCATTTCGTTTAACTCATCAAAAAGAGAAAGAAAACGACGTCGTTTTCATTCTTCTTCTTCTGCAAAATCGATT
TAGTCGATTAGGGTTCTTCATTCGACAATTTTATAAGAAA
>AT5G15700.2 | chr5:5121610-5124609 REVERSE LENGTH=3000
CATTAAGTATGGGATTTGTATGTACCAATTGCCCAAATGTTTAAGATCACATCTATATTCCAATGTTATAACTTAAAACT
TTCTCATTCTCATAAGTGTTAGCCAACAAGATATTCTTGAACTAGCAGTCACTATTTGCAAAGAGAAGCTTAAATTTACG
ATATAGAAAAGGAAAATTCAGCACAGGAAACTAAAATTAAGTGTATATATATTTCACGCGGACGAGACAGGGGATATTGA
GAAAGTTTTCATATCGAGTGAATGCTAATTTACAGAAAGCTAGAAACAAGTTTATCTTACAGTTTTTCTCCTCGATATTG
TTAACCATTGGTGAAGCATATCATTGCTGACCAGGTCTTCATTAACACTGAAGGTACACATCAAACCCTCTTTGATTTCA
TATTTCTGACATGTTTTGCTGGCGAACTTGTAAGTTTTCAAGAATGATGTGAGACAGACGATAACTTATTGTTCAGAGGA
CAGATGCATCAAATCTTGGCTCATAAAAGCACACTTGGCTGTTGCATGACTGAAGAGCACAACCGGAAATCCAAGACCAA
ATTTTCTTATCCACATTGTATAGAAGACCTTTTCCTTGATTCCAAGACGTAAAGCAGATCAAATTATCTTGTCCAAAACA
CTCGAACCTCTCAGCCGAAAGTCTCAGAAGTGCTCGGAAGTACTTTGGTGGCATTCTACTTATCTCTACCCAAGAGACCT
TTGTGTGATCAAGCTCCCATATTCTCATGCTTTGGAGAGTACTGTAGAGGCCAATCCTTCCCACGAGAAACAATCTCTTC
TGAGTTCCAGCAACTAAGTAACCATCCAACAAAGATCTCGGGAATTTAGCTGGAATGTGTTCCCATTGCCCTGAATCAAG
CCGATACATCATCAAACCAAGAGGCGAAAGAGTTTCTAGATATAACCGGGAATCACAATAAGCCATTTTCGAGGAGCATA
AGTTCACCGCAGGCATTATCTGATGTAAGGACCATTTGTCAGTTTTGGAATCATAAACTTCAGTAGGAAGTGACTTATCC
CCGTATATATCACTTGTGGCTATGACTTTGAACGATTTGTCTGAGCGATCCACGACCATAATCAATTGCCTTTGTTGGTT
ATAGTGCATACTCGGTAGAGTCCTCCAACTCTGCATCAGAGGATTGCATACTAAAGTTCTGAAAGTTAGACCATCAAGAC
CCGAAAAACAAACGAGACCACCTGAAGAACCAACCAACCAAAAAGCCCATGGAGGCAAAAACGTGAATGGAATTTTGTAC
CATGTCTTCAATGGCAAACTAAAAACTGAGCATTGCGGAATCTGCGGCGAGTTCTTCCAGAAAGTGAGAAGACAAGGCCC
ATGAGATGACACATTTGAGTGAAACTTGAGAAAACTATTATCCTGAAGAATCAAGTTCCATTTTTTACAAACAGACCGGA
TTCGAAATATCATAAACGGTGGAACCCTAGCTAAAATCTCATTGAGCAAATCCTCTGGAAGCATTGCCCATATACCATCT
TCCATCTGCACATCAGCAACAACTTGTTTACCAAATGAAGCAACTGTTTCTTCCTCTAGACCACGAGGCTTCGTCTTCAC
CACTTTCTGCCTAGAAGGACTCGTGTTTCTCGACCCAACTCGACCTAAAGGACTAGTATTTCTCGACCCAGAACCCTTCA
ATGGTGAAACTTGCTTCGATGAAGTACTACTCTCTTCGTCTCCATTCTTAGCAGATGCAGAGCAAGCCAACGAATTTCCA
GAATCCAATGACTTTTCCACACTACCCATTAGCAATCCCCAAAATCCTAAACGCTCCATTCAAACTCAAATCCAAACCAT
TAGCTATATAGACGACTTAGATCCCCAAAACCCAACGAAGATCACTCGATCATCGACCAAACAGAAGTATCAGATCCTCG
AGCAAAAAACCCAGCAGAAGAACAACGAAGTGGCCACAAAGGAACTCAAAACTCAGGTAGAAATCAATCGGAAGCTACGC
AATCAGCTAGCCTGGAGTTGGAGCAAAGATTCGAACTTTGGATCAGTAATTAGTAATTTACCTCAACATATTATGCAACA
AGCTTCGTCCTTTTTAGTAACACGAAGAAGAGAGAGATAGAGAGAGAGACCTAATACAATTTCTTTGTAGCTTCAGTTCC
GAGGAAAGGAAACAAATCAGGCTTGTTACTTCTCAGACAAAAGTTAAGGGGTTAAATGGTAATATATTAAAACTATGAGG
TGGAAACGATCAAATTTGGAGCGAATAATCAGGTGTGAGTTATCATTGGTGAAACACAACTAGCAACCCAACCACTAGTC
GACACATCCCAAGAAAAATAGATTTTTAGTCCAAATTTATTTACAAATAATAGACTAGAATAATTATTATTAACACAAAT
TGATATTGTTGACCAAAAAAATAAAATCCAAGTGAATTATTCATACAAAAATCTAAATATTTTAATTATATTCGGCATTG
TAATTGGGTTCCACCTTTTTTTGTTGTTGATTAATTGGGTTCCACTAAAAAGTTGTATGAAATGGTAAAAATAATAGAAG
AAACTATAATAAAATTCATTTTGTATATATATATTTAACTAATTGGGCTCCATAAATTCGTCAAGCCTTTTTGCATAGTA
AAGAGACTTTGGGCCGTTATTAGAGGCCTTAATCAGATACTTCCCGGGTCGGGTAAGATCCTCCTATACGGGTCGAATTT
AGGGTAGATATTTTTAATTTATTTTTTAATTGTTTGACATGTGAGAAACAGAGACAACCCAGAAAAAAAAAACAGAGGCT
TAAGAAAGCAAGGGTTTTTAAGCGAGGGTTTAAGGCGGCTTCGTCGTGTACGCTTCACTCACCATTTGTTTTTATTTTCT
TCCGTCTATGAAACTCTTCCCAATTTGCCATTTTTCTTTGCTCATGCGATCGAATTTATTCAATCTCGAGTTGGTTATTG
TTCTGGTTTATCGATTTTACTCAATTTTTAAGTTCGATTG
>AT5G15700.1 | chr5:5121610-5124609 REVERSE LENGTH=3000
CATTAAGTATGGGATTTGTATGTACCAATTGCCCAAATGTTTAAGATCACATCTATATTCCAATGTTATAACTTAAAACT
TTCTCATTCTCATAAGTGTTAGCCAACAAGATATTCTTGAACTAGCAGTCACTATTTGCAAAGAGAAGCTTAAATTTACG
ATATAGAAAAGGAAAATTCAGCACAGGAAACTAAAATTAAGTGTATATATATTTCACGCGGACGAGACAGGGGATATTGA
GAAAGTTTTCATATCGAGTGAATGCTAATTTACAGAAAGCTAGAAACAAGTTTATCTTACAGTTTTTCTCCTCGATATTG
TTAACCATTGGTGAAGCATATCATTGCTGACCAGGTCTTCATTAACACTGAAGGTACACATCAAACCCTCTTTGATTTCA
TATTTCTGACATGTTTTGCTGGCGAACTTGTAAGTTTTCAAGAATGATGTGAGACAGACGATAACTTATTGTTCAGAGGA
CAGATGCATCAAATCTTGGCTCATAAAAGCACACTTGGCTGTTGCATGACTGAAGAGCACAACCGGAAATCCAAGACCAA
ATTTTCTTATCCACATTGTATAGAAGACCTTTTCCTTGATTCCAAGACGTAAAGCAGATCAAATTATCTTGTCCAAAACA
CTCGAACCTCTCAGCCGAAAGTCTCAGAAGTGCTCGGAAGTACTTTGGTGGCATTCTACTTATCTCTACCCAAGAGACCT
TTGTGTGATCAAGCTCCCATATTCTCATGCTTTGGAGAGTACTGTAGAGGCCAATCCTTCCCACGAGAAACAATCTCTTC
TGAGTTCCAGCAACTAAGTAACCATCCAACAAAGATCTCGGGAATTTAGCTGGAATGTGTTCCCATTGCCCTGAATCAAG
CCGATACATCATCAAACCAAGAGGCGAAAGAGTTTCTAGATATAACCGGGAATCACAATAAGCCATTTTCGAGGAGCATA
AGTTCACCGCAGGCATTATCTGATGTAAGGACCATTTGTCAGTTTTGGAATCATAAACTTCAGTAGGAAGTGACTTATCC
CCGTATATATCACTTGTGGCTATGACTTTGAACGATTTGTCTGAGCGATCCACGACCATAATCAATTGCCTTTGTTGGTT
ATAGTGCATACTCGGTAGAGTCCTCCAACTCTGCATCAGAGGATTGCATACTAAAGTTCTGAAAGTTAGACCATCAAGAC
CCGAAAAACAAACGAGACCACCTGAAGAACCAACCAACCAAAAAGCCCATGGAGGCAAAAACGTGAATGGAATTTTGTAC
CATGTCTTCAATGGCAAACTAAAAACTGAGCATTGCGGAATCTGCGGCGAGTTCTTCCAGAAAGTGAGAAGACAAGGCCC
ATGAGATGACACATTTGAGTGAAACTTGAGAAAACTATTATCCTGAAGAATCAAGTTCCATTTTTTACAAACAGACCGGA
TTCGAAATATCATAAACGGTGGAACCCTAGCTAAAATCTCATTGAGCAAATCCTCTGGAAGCATTGCCCATATACCATCT
TCCATCTGCACATCAGCAACAACTTGTTTACCAAATGAAGCAACTGTTTCTTCCTCTAGACCACGAGGCTTCGTCTTCAC
CACTTTCTGCCTAGAAGGACTCGTGTTTCTCGACCCAACTCGACCTAAAGGACTAGTATTTCTCGACCCAGAACCCTTCA
ATGGTGAAACTTGCTTCGATGAAGTACTACTCTCTTCGTCTCCATTCTTAGCAGATGCAGAGCAAGCCAACGAATTTCCA
GAATCCAATGACTTTTCCACACTACCCATTAGCAATCCCCAAAATCCTAAACGCTCCATTCAAACTCAAATCCAAACCAT
TAGCTATATAGACGACTTAGATCCCCAAAACCCAACGAAGATCACTCGATCATCGACCAAACAGAAGTATCAGATCCTCG
AGCAAAAAACCCAGCAGAAGAACAACGAAGTGGCCACAAAGGAACTCAAAACTCAGGTAGAAATCAATCGGAAGCTACGC
AATCAGCTAGCCTGGAGTTGGAGCAAAGATTCGAACTTTGGATCAGTAATTAGTAATTTACCTCAACATATTATGCAACA
AGCTTCGTCCTTTTTAGTAACACGAAGAAGAGAGAGATAGAGAGAGAGACCTAATACAATTTCTTTGTAGCTTCAGTTCC
GAGGAAAGGAAACAAATCAGGCTTGTTACTTCTCAGACAAAAGTTAAGGGGTTAAATGGTAATATATTAAAACTATGAGG
TGGAAACGATCAAATTTGGAGCGAATAATCAGGTGTGAGTTATCATTGGTGAAACACAACTAGCAACCCAACCACTAGTC
GACACATCCCAAGAAAAATAGATTTTTAGTCCAAATTTATTTACAAATAATAGACTAGAATAATTATTATTAACACAAAT
TGATATTGTTGACCAAAAAAATAAAATCCAAGTGAATTATTCATACAAAAATCTAAATATTTTAATTATATTCGGCATTG
TAATTGGGTTCCACCTTTTTTTGTTGTTGATTAATTGGGTTCCACTAAAAAGTTGTATGAAATGGTAAAAATAATAGAAG
AAACTATAATAAAATTCATTTTGTATATATATATTTAACTAATTGGGCTCCATAAATTCGTCAAGCCTTTTTGCATAGTA
AAGAGACTTTGGGCCGTTATTAGAGGCCTTAATCAGATACTTCCCGGGTCGGGTAAGATCCTCCTATACGGGTCGAATTT
AGGGTAGATATTTTTAATTTATTTTTTAATTGTTTGACATGTGAGAAACAGAGACAACCCAGAAAAAAAAAACAGAGGCT
TAAGAAAGCAAGGGTTTTTAAGCGAGGGTTTAAGGCGGCTTCGTCGTGTACGCTTCACTCACCATTTGTTTTTATTTTCT
TCCGTCTATGAAACTCTTCCCAATTTGCCATTTTTCTTTGCTCATGCGATCGAATTTATTCAATCTCGAGTTGGTTATTG
TTCTGGTTTATCGATTTTACTCAATTTTTAAGTTCGATTG
>AT5G15710.2 | chr5:5119791-5122790 FORWARD LENGTH=3000
AGATAAGCCTAGTTGAAAGTCATAGACCGAAATTTCTCACATGCTTCCTTTCGCTACCTTGAAGGTATGCACAAATGCAG
GTCGGACATCAGGCAGATCATTATCCTGCTGATCAGCTGGAGACTGTATATAAGCTGTTCTTACGAGTAACTCTATTAGA
CGACTTCCAACCTGGAATATATATTAGAAAATATCAAAATATTAGCAACTTATGCAGCCAACATAATCTTTCTACCTCTC
CAACAATTTTGCAGCCAAGCATAAACAGACCTTAGCCCTAACATCTGCGATCCATGGTTTCGTATAGTCATGTGACTGCA
AGATCTTTCTAACTGCTGACAACTTCTGTTTCTTTATCAACTCATTGACCTTTTTTCTTAACTTATCTTGTTCCTTCATA
GAAGTTTCATTTTCAACTCCCCCACTCTCCTCATTGTCATCCCCTTTTTTCTTCTTATCCAAGAATGTGCATATTCTTAT
CTATCAATTCACATAGAGAAAAACAACACCATTAGAATACAAACCATCCAAAACACCATAGAGAAGATCAAGACAATCAA
GGAACCCTAAAGGCTAATAATACAAGAGAAAATATTACTTCACACCTCCATATAAAGGTTGTTTTTATATGATTAATTAC
AACTGTAACATGCTAAAATGAAGGAGTTCCATTCACAAATAGTGAATATTTTATCAATATCATGTTCCACATATTAAAGC
AATCGGTTTTGCTTTAAGATCAGGCTAACAGTTCCAGTATCCAGCTATGGTATACATAGAGTTTAATCCTCAATGGTTTA
GGTTCACTAGTGAGGGAAACAGTTTAAGAGATCAAATTTCCCACTATACCGGCAAACCAAGAAAATTACCGGCAGATGAT
ATGATATAATTATATAAACAAAGTAGAAACCAGATCAAGATGAAGCTACCCAACCTCTTGTTCAATGGCATCGCCTACTG
TACACGCAGCATGAACAACCTTAACACAACCGTTATCACCACCAGTCATCAAATGCCCCATCAACTTGTGCATTGTAATA
ACAGATATCTTGTCGGCAGGCAACTGATCAAGGTAATGTGCATAAGTTGCTTTGCTCTTCCCTAATCTATACAACTCCTG
GTCTTTAGCAATTGCATCTCTTAATGGTTCGAACCAACCCAGAAATAAAGACTTCACATAAGGCAGATTAGGCGCAAGCT
TTTGCTCACACATATCTGTCAAAAGCTCCATGTACTCTGCAGCAGCTCTTTCCCATTCTTCAGTCTCGATCTTAACTTGT
CTTCTCCATAAATTCTGGAACTTGGTACGACCCATTCCAAATTGGTCTTGCTTCTTCATCCGCCACGAACGATGACTTTC
TCTCTTCTTCTCTTTCTTCATCTCCTTCAACAATTCATCTACCTCAGGCTCTTCCTCAACATCTGTTGATAAGACCTCCT
CTTCGGCTACACTCGTGTACCCTCTAGCCAAAGTCCCACTAAGGCACCTCTCGCTCTTGGAAAACTCCTCTCGCCTCGTG
ATCCCACTTAAACAACGAAAACCCTTTCCGTGACATGGTGATCCCAAGACCGGAAACCGAAAGCTCAAATTTTTCGAGAA
AATAGACTCCGGAGAAGACACAAGAAGGCCACGAGTTTGGGAACTGACGTTTAATCTAGCAGCTGACCTCGAAATTGCTT
GTTTAGCAATGTTTCTCCACATGGGGAAGGATTGGGAAACTGGGTTTGGAGAAGAAATAAAGGGTTTATGCAATGGAATC
AAGTGATCGAATACCTTAGTCTGATTTGCCAAGAACAGTGGGGTTTGAGCACTGGACATCAATCGAACTTAAAAATTGAG
TAAAATCGATAAACCAGAACAATAACCAACTCGAGATTGAATAAATTCGATCGCATGAGCAAAGAAAAATGGCAAATTGG
GAAGAGTTTCATAGACGGAAGAAAATAAAAACAAATGGTGAGTGAAGCGTACACGACGAAGCCGCCTTAAACCCTCGCTT
AAAAACCCTTGCTTTCTTAAGCCTCTGTTTTTTTTTTCTGGGTTGTCTCTGTTTCTCACATGTCAAACAATTAAAAAATA
AATTAAAAATATCTACCCTAAATTCGACCCGTATAGGAGGATCTTACCCGACCCGGGAAGTATCTGATTAAGGCCTCTAA
TAACGGCCCAAAGTCTCTTTACTATGCAAAAAGGCTTGACGAATTTATGGAGCCCAATTAGTTAAATATATATATACAAA
ATGAATTTTATTATAGTTTCTTCTATTATTTTTACCATTTCATACAACTTTTTAGTGGAACCCAATTAATCAACAACAAA
AAAAGGTGGAACCCAATTACAATGCCGAATATAATTAAAATATTTAGATTTTTGTATGAATAATTCACTTGGATTTTATT
TTTTTGGTCAACAATATCAATTTGTGTTAATAATAATTATTCTAGTCTATTATTTGTAAATAAATTTGGACTAAAAATCT
ATTTTTCTTGGGATGTGTCGACTAGTGGTTGGGTTGCTAGTTGTGTTTCACCAATGATAACTCACACCTGATTATTCGCT
CCAAATTTGATCGTTTCCACCTCATAGTTTTAATATATTACCATTTAACCCCTTAACTTTTGTCTGAGAAGTAACAAGCC
TGATTTGTTTCCTTTCCTCGGAACTGAAGCTACAAAGAAATTGTATTAGGTCTCTCTCTCTATCTCTCTCTTCTTCGTGT
TACTAAAAAGGACGAAGCTTGTTGCATAATATGTTGAGGTAAATTACTAATTACTGATCCAAAGTTCGAATCTTTGCTCC
AACTCCAGGCTAGCTGATTGCGTAGCTTCCGATTGATTTCTACCTGAGTTTTGAGTTCCTTTGTGGCCACTTCGTTGTTC
TTCTGCTGGGTTTTTTGCTCGAGGATCTGATACTTCTGTTTGGTCGATGATCGAGTGATCTTCGTTGGGTTTTGGGGATC
TAAGTCGTCTATATAGCTAATGGTTTGGATTTGAGTTTGA
>AT5G15710.1 | chr5:5119791-5122790 FORWARD LENGTH=3000
AGATAAGCCTAGTTGAAAGTCATAGACCGAAATTTCTCACATGCTTCCTTTCGCTACCTTGAAGGTATGCACAAATGCAG
GTCGGACATCAGGCAGATCATTATCCTGCTGATCAGCTGGAGACTGTATATAAGCTGTTCTTACGAGTAACTCTATTAGA
CGACTTCCAACCTGGAATATATATTAGAAAATATCAAAATATTAGCAACTTATGCAGCCAACATAATCTTTCTACCTCTC
CAACAATTTTGCAGCCAAGCATAAACAGACCTTAGCCCTAACATCTGCGATCCATGGTTTCGTATAGTCATGTGACTGCA
AGATCTTTCTAACTGCTGACAACTTCTGTTTCTTTATCAACTCATTGACCTTTTTTCTTAACTTATCTTGTTCCTTCATA
GAAGTTTCATTTTCAACTCCCCCACTCTCCTCATTGTCATCCCCTTTTTTCTTCTTATCCAAGAATGTGCATATTCTTAT
CTATCAATTCACATAGAGAAAAACAACACCATTAGAATACAAACCATCCAAAACACCATAGAGAAGATCAAGACAATCAA
GGAACCCTAAAGGCTAATAATACAAGAGAAAATATTACTTCACACCTCCATATAAAGGTTGTTTTTATATGATTAATTAC
AACTGTAACATGCTAAAATGAAGGAGTTCCATTCACAAATAGTGAATATTTTATCAATATCATGTTCCACATATTAAAGC
AATCGGTTTTGCTTTAAGATCAGGCTAACAGTTCCAGTATCCAGCTATGGTATACATAGAGTTTAATCCTCAATGGTTTA
GGTTCACTAGTGAGGGAAACAGTTTAAGAGATCAAATTTCCCACTATACCGGCAAACCAAGAAAATTACCGGCAGATGAT
ATGATATAATTATATAAACAAAGTAGAAACCAGATCAAGATGAAGCTACCCAACCTCTTGTTCAATGGCATCGCCTACTG
TACACGCAGCATGAACAACCTTAACACAACCGTTATCACCACCAGTCATCAAATGCCCCATCAACTTGTGCATTGTAATA
ACAGATATCTTGTCGGCAGGCAACTGATCAAGGTAATGTGCATAAGTTGCTTTGCTCTTCCCTAATCTATACAACTCCTG
GTCTTTAGCAATTGCATCTCTTAATGGTTCGAACCAACCCAGAAATAAAGACTTCACATAAGGCAGATTAGGCGCAAGCT
TTTGCTCACACATATCTGTCAAAAGCTCCATGTACTCTGCAGCAGCTCTTTCCCATTCTTCAGTCTCGATCTTAACTTGT
CTTCTCCATAAATTCTGGAACTTGGTACGACCCATTCCAAATTGGTCTTGCTTCTTCATCCGCCACGAACGATGACTTTC
TCTCTTCTTCTCTTTCTTCATCTCCTTCAACAATTCATCTACCTCAGGCTCTTCCTCAACATCTGTTGATAAGACCTCCT
CTTCGGCTACACTCGTGTACCCTCTAGCCAAAGTCCCACTAAGGCACCTCTCGCTCTTGGAAAACTCCTCTCGCCTCGTG
ATCCCACTTAAACAACGAAAACCCTTTCCGTGACATGGTGATCCCAAGACCGGAAACCGAAAGCTCAAATTTTTCGAGAA
AATAGACTCCGGAGAAGACACAAGAAGGCCACGAGTTTGGGAACTGACGTTTAATCTAGCAGCTGACCTCGAAATTGCTT
GTTTAGCAATGTTTCTCCACATGGGGAAGGATTGGGAAACTGGGTTTGGAGAAGAAATAAAGGGTTTATGCAATGGAATC
AAGTGATCGAATACCTTAGTCTGATTTGCCAAGAACAGTGGGGTTTGAGCACTGGACATCAATCGAACTTAAAAATTGAG
TAAAATCGATAAACCAGAACAATAACCAACTCGAGATTGAATAAATTCGATCGCATGAGCAAAGAAAAATGGCAAATTGG
GAAGAGTTTCATAGACGGAAGAAAATAAAAACAAATGGTGAGTGAAGCGTACACGACGAAGCCGCCTTAAACCCTCGCTT
AAAAACCCTTGCTTTCTTAAGCCTCTGTTTTTTTTTTCTGGGTTGTCTCTGTTTCTCACATGTCAAACAATTAAAAAATA
AATTAAAAATATCTACCCTAAATTCGACCCGTATAGGAGGATCTTACCCGACCCGGGAAGTATCTGATTAAGGCCTCTAA
TAACGGCCCAAAGTCTCTTTACTATGCAAAAAGGCTTGACGAATTTATGGAGCCCAATTAGTTAAATATATATATACAAA
ATGAATTTTATTATAGTTTCTTCTATTATTTTTACCATTTCATACAACTTTTTAGTGGAACCCAATTAATCAACAACAAA
AAAAGGTGGAACCCAATTACAATGCCGAATATAATTAAAATATTTAGATTTTTGTATGAATAATTCACTTGGATTTTATT
TTTTTGGTCAACAATATCAATTTGTGTTAATAATAATTATTCTAGTCTATTATTTGTAAATAAATTTGGACTAAAAATCT
ATTTTTCTTGGGATGTGTCGACTAGTGGTTGGGTTGCTAGTTGTGTTTCACCAATGATAACTCACACCTGATTATTCGCT
CCAAATTTGATCGTTTCCACCTCATAGTTTTAATATATTACCATTTAACCCCTTAACTTTTGTCTGAGAAGTAACAAGCC
TGATTTGTTTCCTTTCCTCGGAACTGAAGCTACAAAGAAATTGTATTAGGTCTCTCTCTCTATCTCTCTCTTCTTCGTGT
TACTAAAAAGGACGAAGCTTGTTGCATAATATGTTGAGGTAAATTACTAATTACTGATCCAAAGTTCGAATCTTTGCTCC
AACTCCAGGCTAGCTGATTGCGTAGCTTCCGATTGATTTCTACCTGAGTTTTGAGTTCCTTTGTGGCCACTTCGTTGTTC
TTCTGCTGGGTTTTTTGCTCGAGGATCTGATACTTCTGTTTGGTCGATGATCGAGTGATCTTCGTTGGGTTTTGGGGATC
TAAGTCGTCTATATAGCTAATGGTTTGGATTTGAGTTTGA
>AT5G15720.1 | chr5:5126156-5129155 REVERSE LENGTH=3000
AATTTTAAACACTAAACAATATAAATAATATCAAGAAAACATATACAACTCGCATTTTACTATATATTTAAAATCAAATA
AAATAATATCATATAATTAATATTTTGGATATTAAATTAATGTTTGGGTTTTTGAATACTCTTTTTAGATAACGGGTAAT
TTCCGGTCCAATCGGATATCCACGGGTTTACTAAAACTCTACCCAATAAGGAAATTTCCTAAAATTTTAACCCGCCCTAA
CCCGATTTTTTGGTTCGAGTATTGAGTTGGTTATCGGGTCCGTTTTTTCGTCAGCCCTATTAAAGATAATCTAATATAGG
CCCCAATTAGGTCCACAAATATAACCAAAATACTATACAAAAACTAATTCTAAATTAGACCAAAAATTAGATCCTCTAAT
ACAAAGGAAACATGTTTCTTACCAAAATAACTTCTATACAAATTTTACACATTTACTTAAAACTACATATGTTGTATTTA
TTATAACAATAACATTTTTAAACAAAGTCAATCTAATGCATTATATGTAAATAGTAAAACATTGAAAAATATTATGGCAT
CACTTTTATACTATACTATTTCTTATGTAATTCAAACAAAGTATACAATTTAATTTATACAAAATATTAATGTCCGTGCT
GTATAACACGGGTTATGATCTAGTTTTCCGATCTATTTAAGAAGTACAAAGAATGATAAAACAATATTTATATACAAGTA
TATGTAAGTGGAATATACTAATTTCGAAAATTTTAAATATCTCCAAAACAATGAGATTTTTTTTTAAATCTCAAAAAATA
CAAGCACTCCAAATAGTTGATAAAGTCTTTGTATAAGTAATATACTAATATTCAGCATTACAGGATACGTCCATTTTATG
ATTTTACCAAACTTATTAAACTACTAATTGAAAGAACAATAGAACAAGGGTCAATTAGTGACGATTACGCACGCCATTGT
GAACCGGAGTTCTTTTCCTCGGCTTTACTGGTGAAGGATATTCGTGCTCCATCAGACGATCAACCTCTTCCTCTAAATCT
GTTGATATTGAATCTTTCAACGATCTCGCTGCATTTTTTGTTTCAATCGGTTCCAGAGATATCAACTGCGGAAAATAGAC
CAAATCTAAGAAGAAGATATTGATGATGATTCATTTTTAAAATTGTTCCAATATGGATAGCTGAATCAACGTTGATTCTC
TGACAAATAACTGAATCCTAAAATGAAAATGATCAAACATAAAACCAAATATTAATTTAACTCAAAACTTTCGATATGTG
TCATTACCTTTCGTGCTATCAAGAGATCTCCATTTCTCGAACCGCCTACATTTATAAATATAATTGTTAAGACTACAGGT
CTTAAAATAAAATTTGTAACTCACTAACATATTTAAAGTTTTATTCTAAAACGATGGATCTTGTGAGAATGCAACAATTA
CATAAATGCATGTACGAAGAGAAGAAACATATATCATATTCAAGGATATTAGAACCATGCAAGTAAACAGTATATGTATA
TGCATCTTCATCATCATCATCATCATCAACATCAACATCATATGACCATCAAAAGAATGAGTAGATTCAAACCTCGAGGC
CCTTGAAGAAGATAAATGACGAAGCAAAACCCTAAAACGAGGGTCATTAACTTCAAACTCGTCTTCTTCATATTATATCC
TTGGTCGTTTGTACTGAAAAGTAGTTGCGTTGCTTTTGTAAAGTATTTATCAGTTCTTCAATACTTGACCTTGATTTCGA
TATTATACAAATATAGGGATGTTATAGAATTTGTAGAAACAAGAGGCTAGCTAGGGTTTTCCGACAAAAAGATACTTCTC
CTTGGTAATTGCAAAGGAGGTTTATTAACTAAAGAAGTATTTTATTGAGAAACTAAAACATCATCCATATTCCACATAAC
TGTTTCGAAAAACTGGAGACATTTTTCACGATAGGAAATTGCTTTTTCATTTATTTCGAATCAACTCTTGTTTCATTTGG
GAATGATTATTTGCAGTCACACATATTTTCTTGAAATATTTCCGAGTTGATATATAAATTTCAAAGCTATCTTTATAATG
AAAAGCTTGATTAGTTGCTTGATTGAAAACTAATAACATTGGTTGCTTAGGGTTTCTAAATAAGTCTGATCTTTTTTGTT
TTTGTATTTTACCCAAGAAAGATCCCTTGACCATCGATTTGCTAAATGATATGCTTTGTTGGACCATTTCTAATGAAATA
TATTGTACCTTATTATTGTAGTGACATCGAAATTGATATATTCTTTTTGAGACACGAGGACGAGTTCTCCGATTCTGGTC
CGTTCCTTGAAAACCTTCACAAATTTAATACTTTTGTTATAAAAAATAATCCTACTATGCATTTAACTAACGTTTTCAAA
TGATACTCTAGCTGTTAATATTCGTAGGAAGTACAAAATACTAATCCCAAATGATATTAACTAATGAAACATAGATGGAT
CATGAAAATTCACCTAAACCCGAAGATTCAGCCCTCAAATAAGGGCCCATTACACTAGCTACATCCATCCGGTTATCATA
AACTATAAGCCGGTTTAGACACATCTGAAAAACCATCATTACATAACAGAGTGGTCACTTTTATATTTCAATCAGAATTC
AGAAGCTATGAGCAAAACCATCAATGACTAGTAAACATATTTACGAAATAAGGAGGTTTAGAGGTTGGCTTTTTCTTAAA
GCTGTCTCTATCAAAAAGAAGACGAATAGAGTAAGAAAATAAAAGAAGCAGTAAATGAGAAAAAGAAAAAATACAAATCT
TTCAGAACAGTAACAGTTAACCACTACACTCCATGAGATCATTTACCACGACCAGTTCCTCTGAACCAAACACGGTCTCT
TATGTCACGTAACCATGTCTCTTTCTATATCACCATAAAGATATGTAGTAGCGTTGTTTTCTTCATAAGCTTATCTCAAA
GAACTCAAAACAGAGAAAGAGATAAAGATAGTAACCAAGC
>AT5G15720.3 | chr5:5125984-5128983 REVERSE LENGTH=3000
CGGATATCCACGGGTTTACTAAAACTCTACCCAATAAGGAAATTTCCTAAAATTTTAACCCGCCCTAACCCGATTTTTTG
GTTCGAGTATTGAGTTGGTTATCGGGTCCGTTTTTTCGTCAGCCCTATTAAAGATAATCTAATATAGGCCCCAATTAGGT
CCACAAATATAACCAAAATACTATACAAAAACTAATTCTAAATTAGACCAAAAATTAGATCCTCTAATACAAAGGAAACA
TGTTTCTTACCAAAATAACTTCTATACAAATTTTACACATTTACTTAAAACTACATATGTTGTATTTATTATAACAATAA
CATTTTTAAACAAAGTCAATCTAATGCATTATATGTAAATAGTAAAACATTGAAAAATATTATGGCATCACTTTTATACT
ATACTATTTCTTATGTAATTCAAACAAAGTATACAATTTAATTTATACAAAATATTAATGTCCGTGCTGTATAACACGGG
TTATGATCTAGTTTTCCGATCTATTTAAGAAGTACAAAGAATGATAAAACAATATTTATATACAAGTATATGTAAGTGGA
ATATACTAATTTCGAAAATTTTAAATATCTCCAAAACAATGAGATTTTTTTTTAAATCTCAAAAAATACAAGCACTCCAA
ATAGTTGATAAAGTCTTTGTATAAGTAATATACTAATATTCAGCATTACAGGATACGTCCATTTTATGATTTTACCAAAC
TTATTAAACTACTAATTGAAAGAACAATAGAACAAGGGTCAATTAGTGACGATTACGCACGCCATTGTGAACCGGAGTTC
TTTTCCTCGGCTTTACTGGTGAAGGATATTCGTGCTCCATCAGACGATCAACCTCTTCCTCTAAATCTGTTGATATTGAA
TCTTTCAACGATCTCGCTGCATTTTTTGTTTCAATCGGTTCCAGAGATATCAACTGCGGAAAATAGACCAAATCTAAGAA
GAAGATATTGATGATGATTCATTTTTAAAATTGTTCCAATATGGATAGCTGAATCAACGTTGATTCTCTGACAAATAACT
GAATCCTAAAATGAAAATGATCAAACATAAAACCAAATATTAATTTAACTCAAAACTTTCGATATGTGTCATTACCTTTC
GTGCTATCAAGAGATCTCCATTTCTCGAACCGCCTACATTTATAAATATAATTGTTAAGACTACAGGTCTTAAAATAAAA
TTTGTAACTCACTAACATATTTAAAGTTTTATTCTAAAACGATGGATCTTGTGAGAATGCAACAATTACATAAATGCATG
TACGAAGAGAAGAAACATATATCATATTCAAGGATATTAGAACCATGCAAGTAAACAGTATATGTATATGCATCTTCATC
ATCATCATCATCATCAACATCAACATCATATGACCATCAAAAGAATGAGTAGATTCAAACCTCGAGGCCCTTGAAGAAGA
TAAATGACGAAGCAAAACCCTAAAACGAGGGTCATTAACTTCAAACTCGTCTTCTTCATATTATATCCTTGGTCGTTTGT
ACTGAAAAGTAGTTGCGTTGCTTTTGTAAAGTATTTATCAGTTCTTCAATACTTGACCTTGATTTCGATATTATACAAAT
ATAGGGATGTTATAGAATTTGTAGAAACAAGAGGCTAGCTAGGGTTTTCCGACAAAAAGATACTTCTCCTTGGTAATTGC
AAAGGAGGTTTATTAACTAAAGAAGTATTTTATTGAGAAACTAAAACATCATCCATATTCCACATAACTGTTTCGAAAAA
CTGGAGACATTTTTCACGATAGGAAATTGCTTTTTCATTTATTTCGAATCAACTCTTGTTTCATTTGGGAATGATTATTT
GCAGTCACACATATTTTCTTGAAATATTTCCGAGTTGATATATAAATTTCAAAGCTATCTTTATAATGAAAAGCTTGATT
AGTTGCTTGATTGAAAACTAATAACATTGGTTGCTTAGGGTTTCTAAATAAGTCTGATCTTTTTTGTTTTTGTATTTTAC
CCAAGAAAGATCCCTTGACCATCGATTTGCTAAATGATATGCTTTGTTGGACCATTTCTAATGAAATATATTGTACCTTA
TTATTGTAGTGACATCGAAATTGATATATTCTTTTTGAGACACGAGGACGAGTTCTCCGATTCTGGTCCGTTCCTTGAAA
ACCTTCACAAATTTAATACTTTTGTTATAAAAAATAATCCTACTATGCATTTAACTAACGTTTTCAAATGATACTCTAGC
TGTTAATATTCGTAGGAAGTACAAAATACTAATCCCAAATGATATTAACTAATGAAACATAGATGGATCATGAAAATTCA
CCTAAACCCGAAGATTCAGCCCTCAAATAAGGGCCCATTACACTAGCTACATCCATCCGGTTATCATAAACTATAAGCCG
GTTTAGACACATCTGAAAAACCATCATTACATAACAGAGTGGTCACTTTTATATTTCAATCAGAATTCAGAAGCTATGAG
CAAAACCATCAATGACTAGTAAACATATTTACGAAATAAGGAGGTTTAGAGGTTGGCTTTTTCTTAAAGCTGTCTCTATC
AAAAAGAAGACGAATAGAGTAAGAAAATAAAAGAAGCAGTAAATGAGAAAAAGAAAAAATACAAATCTTTCAGAACAGTA
ACAGTTAACCACTACACTCCATGAGATCATTTACCACGACCAGTTCCTCTGAACCAAACACGGTCTCTTATGTCACGTAA
CCATGTCTCTTTCTATATCACCATAAAGATATGTAGTAGCGTTGTTTTCTTCATAAGCTTATCTCAAAGAACTCAAAACA
GAGAAAGAGATAAAGATAGTAACCAAGCATGAAAAGTTTGTTGATTTGTCTTGTGTTGTTAGAGCTTGTCTGGTTAGGCA
ATGGCCAATCTAGAGATCATCAACCTCTTGCTCCAGCTTTCTTTGTCTTTGGAGATTCTTTAGTTGATAGTGGAAACAAC
AATTACATTCCAACTCTTGCACGAGCTAATTATTTCCCTT
>AT5G15720.2 | chr5:5126156-5129155 REVERSE LENGTH=3000
AATTTTAAACACTAAACAATATAAATAATATCAAGAAAACATATACAACTCGCATTTTACTATATATTTAAAATCAAATA
AAATAATATCATATAATTAATATTTTGGATATTAAATTAATGTTTGGGTTTTTGAATACTCTTTTTAGATAACGGGTAAT
TTCCGGTCCAATCGGATATCCACGGGTTTACTAAAACTCTACCCAATAAGGAAATTTCCTAAAATTTTAACCCGCCCTAA
CCCGATTTTTTGGTTCGAGTATTGAGTTGGTTATCGGGTCCGTTTTTTCGTCAGCCCTATTAAAGATAATCTAATATAGG
CCCCAATTAGGTCCACAAATATAACCAAAATACTATACAAAAACTAATTCTAAATTAGACCAAAAATTAGATCCTCTAAT
ACAAAGGAAACATGTTTCTTACCAAAATAACTTCTATACAAATTTTACACATTTACTTAAAACTACATATGTTGTATTTA
TTATAACAATAACATTTTTAAACAAAGTCAATCTAATGCATTATATGTAAATAGTAAAACATTGAAAAATATTATGGCAT
CACTTTTATACTATACTATTTCTTATGTAATTCAAACAAAGTATACAATTTAATTTATACAAAATATTAATGTCCGTGCT
GTATAACACGGGTTATGATCTAGTTTTCCGATCTATTTAAGAAGTACAAAGAATGATAAAACAATATTTATATACAAGTA
TATGTAAGTGGAATATACTAATTTCGAAAATTTTAAATATCTCCAAAACAATGAGATTTTTTTTTAAATCTCAAAAAATA
CAAGCACTCCAAATAGTTGATAAAGTCTTTGTATAAGTAATATACTAATATTCAGCATTACAGGATACGTCCATTTTATG
ATTTTACCAAACTTATTAAACTACTAATTGAAAGAACAATAGAACAAGGGTCAATTAGTGACGATTACGCACGCCATTGT
GAACCGGAGTTCTTTTCCTCGGCTTTACTGGTGAAGGATATTCGTGCTCCATCAGACGATCAACCTCTTCCTCTAAATCT
GTTGATATTGAATCTTTCAACGATCTCGCTGCATTTTTTGTTTCAATCGGTTCCAGAGATATCAACTGCGGAAAATAGAC
CAAATCTAAGAAGAAGATATTGATGATGATTCATTTTTAAAATTGTTCCAATATGGATAGCTGAATCAACGTTGATTCTC
TGACAAATAACTGAATCCTAAAATGAAAATGATCAAACATAAAACCAAATATTAATTTAACTCAAAACTTTCGATATGTG
TCATTACCTTTCGTGCTATCAAGAGATCTCCATTTCTCGAACCGCCTACATTTATAAATATAATTGTTAAGACTACAGGT
CTTAAAATAAAATTTGTAACTCACTAACATATTTAAAGTTTTATTCTAAAACGATGGATCTTGTGAGAATGCAACAATTA
CATAAATGCATGTACGAAGAGAAGAAACATATATCATATTCAAGGATATTAGAACCATGCAAGTAAACAGTATATGTATA
TGCATCTTCATCATCATCATCATCATCAACATCAACATCATATGACCATCAAAAGAATGAGTAGATTCAAACCTCGAGGC
CCTTGAAGAAGATAAATGACGAAGCAAAACCCTAAAACGAGGGTCATTAACTTCAAACTCGTCTTCTTCATATTATATCC
TTGGTCGTTTGTACTGAAAAGTAGTTGCGTTGCTTTTGTAAAGTATTTATCAGTTCTTCAATACTTGACCTTGATTTCGA
TATTATACAAATATAGGGATGTTATAGAATTTGTAGAAACAAGAGGCTAGCTAGGGTTTTCCGACAAAAAGATACTTCTC
CTTGGTAATTGCAAAGGAGGTTTATTAACTAAAGAAGTATTTTATTGAGAAACTAAAACATCATCCATATTCCACATAAC
TGTTTCGAAAAACTGGAGACATTTTTCACGATAGGAAATTGCTTTTTCATTTATTTCGAATCAACTCTTGTTTCATTTGG
GAATGATTATTTGCAGTCACACATATTTTCTTGAAATATTTCCGAGTTGATATATAAATTTCAAAGCTATCTTTATAATG
AAAAGCTTGATTAGTTGCTTGATTGAAAACTAATAACATTGGTTGCTTAGGGTTTCTAAATAAGTCTGATCTTTTTTGTT
TTTGTATTTTACCCAAGAAAGATCCCTTGACCATCGATTTGCTAAATGATATGCTTTGTTGGACCATTTCTAATGAAATA
TATTGTACCTTATTATTGTAGTGACATCGAAATTGATATATTCTTTTTGAGACACGAGGACGAGTTCTCCGATTCTGGTC
CGTTCCTTGAAAACCTTCACAAATTTAATACTTTTGTTATAAAAAATAATCCTACTATGCATTTAACTAACGTTTTCAAA
TGATACTCTAGCTGTTAATATTCGTAGGAAGTACAAAATACTAATCCCAAATGATATTAACTAATGAAACATAGATGGAT
CATGAAAATTCACCTAAACCCGAAGATTCAGCCCTCAAATAAGGGCCCATTACACTAGCTACATCCATCCGGTTATCATA
AACTATAAGCCGGTTTAGACACATCTGAAAAACCATCATTACATAACAGAGTGGTCACTTTTATATTTCAATCAGAATTC
AGAAGCTATGAGCAAAACCATCAATGACTAGTAAACATATTTACGAAATAAGGAGGTTTAGAGGTTGGCTTTTTCTTAAA
GCTGTCTCTATCAAAAAGAAGACGAATAGAGTAAGAAAATAAAAGAAGCAGTAAATGAGAAAAAGAAAAAATACAAATCT
TTCAGAACAGTAACAGTTAACCACTACACTCCATGAGATCATTTACCACGACCAGTTCCTCTGAACCAAACACGGTCTCT
TATGTCACGTAACCATGTCTCTTTCTATATCACCATAAAGATATGTAGTAGCGTTGTTTTCTTCATAAGCTTATCTCAAA
GAACTCAAAACAGAGAAAGAGATAAAGATAGTAACCAAGC
>AT5G15725.1 | chr5:5124485-5127484 FORWARD LENGTH=3000
CTAGTTCAAGAATATCTTGTTGGCTAACACTTATGAGAATGAGAAAGTTTTAAGTTATAACATTGGAATATAGATGTGAT
CTTAAACATTTGGGCAATTGGTACATACAAATCCCATACTTAATGTCTTCTAACTAGAAACTAGAAAACCGAGGAGACTC
TTGAAATGGGGAGGTAATCTAGCTTTGAGATACATTTCTCTACAATTTAGCTAATTCATAGACACTGATAGGGTAGGAGT
AGTTTGCAGACTTGCTGAAGGTATTGTGAGCTATTATTTTGTTGGCAGTTTCTGTTGGATGAAATGCATCCCAAAAGACA
TATTGATTCCTATCCAAGCAAGGTTGCTGCAATGGAAGGCATGTTAAGGCTCCTCCATATCTCCCGTTACCGCAGCACGC
TTCGTTTGATACTACAAGACCTGCAAAAAGAAGAACTAAAACTCAGTACTGATATATAGAAATAAGAGTAAACCCTTATA
AATAGGGATTGAGGTCATTTTACCATATCTAGAAGGATTCACAACCATATCATGAAATAGATCAAAGACGTTTTGATAGA
CAAAGAAAGATCCTGGCAGAGTTGTGTTGAGAGTATTTGCTAGATCTTTCAGACGGCTATTGAACATTGAAACCATATTG
TTGATTTTTGTCACACACCCGCTGGTGTTGTTGCCAGTTACCATAGATAGCTGACTAGGTATGCAACCTAATGGTCCTGA
CCCAGCTAACACCATTTTTCTTGCACCTAAGTTGTATAGTCTCTGCAAAATGTTTGTAAAAGAACACAGTTTTCACTTTC
TGAGTATGAGATGAATATCTGCATCACTATTGTCAATTTTGTACTAAGAGATGATGGGAGAGTCATAAAAGATCATTGAC
TTACGGATATTTGAGCTGAGAGAGTCTTGATCAAGAGATCTGCATAATCTTCTCCACTGTAGGTTTGGCTGGTGGAGTAT
CTCTCAGGCATAAGGTAGTTGTTGATATAGTCATTGCTTCCTATATTGATCCCAATTATCGATTTTGCAAGATACTTTCT
CAGATCTGCAGGGTTTTGAAAGAAACGCCGGAGGCGTAACTCGATCGTAATCTCAAACTGCGATATCTGTCCATTAAATG
TAGTTCTTGCTCCCTGGAAAAACAGAGGTAAATGAACCTATATGTAAGAAGAAGAAAAGGTTTTAAAATCTTTATTATGA
AAGAGTTTAAGTTGCTTGACCCTCACATAATGTCGACCGGTTTCATCTAAAATCCCAGCTGCTGCAGATGCGTAGTTAAC
CCCTCGTAAGGCATTTTGCCCAATGGATAAAGGAGATAAGTATGGTGGCACCAATGGCAAGCCGAGGTACGTTGCTACAT
TACGACAAAATTGTGAGAAAGTTAAGTTAAAAATTGTGAAACCAATATTATGATCTTTAGTCTTTAGCTGTACCTCCATA
ATCAACAACGGTACGGCCATTGCAGAAACGACCAGTGGGGAAGCCAAAATCAATTCCATAAGGGAAATAATTAGCTCGTG
CAAGAGTTGGAATGTAATTGTTGTTTCCACTATCAACTAAAGAATCTCCAAAGACAAAGAAAGCTGGAGCAAGAGGTTGA
TGATCTCTAGATTGGCCATTGCCTAACCAGACAAGCTCTAACAACACAAGACAAATCAACAAACTTTTCATGCTTGGTTA
CTATCTTTATCTCTTTCTCTGTTTTGAGTTCTTTGAGATAAGCTTATGAAGAAAACAACGCTACTACATATCTTTATGGT
GATATAGAAAGAGACATGGTTACGTGACATAAGAGACCGTGTTTGGTTCAGAGGAACTGGTCGTGGTAAATGATCTCATG
GAGTGTAGTGGTTAACTGTTACTGTTCTGAAAGATTTGTATTTTTTCTTTTTCTCATTTACTGCTTCTTTTATTTTCTTA
CTCTATTCGTCTTCTTTTTGATAGAGACAGCTTTAAGAAAAAGCCAACCTCTAAACCTCCTTATTTCGTAAATATGTTTA
CTAGTCATTGATGGTTTTGCTCATAGCTTCTGAATTCTGATTGAAATATAAAAGTGACCACTCTGTTATGTAATGATGGT
TTTTCAGATGTGTCTAAACCGGCTTATAGTTTATGATAACCGGATGGATGTAGCTAGTGTAATGGGCCCTTATTTGAGGG
CTGAATCTTCGGGTTTAGGTGAATTTTCATGATCCATCTATGTTTCATTAGTTAATATCATTTGGGATTAGTATTTTGTA
CTTCCTACGAATATTAACAGCTAGAGTATCATTTGAAAACGTTAGTTAAATGCATAGTAGGATTATTTTTTATAACAAAA
GTATTAAATTTGTGAAGGTTTTCAAGGAACGGACCAGAATCGGAGAACTCGTCCTCGTGTCTCAAAAAGAATATATCAAT
TTCGATGTCACTACAATAATAAGGTACAATATATTTCATTAGAAATGGTCCAACAAAGCATATCATTTAGCAAATCGATG
GTCAAGGGATCTTTCTTGGGTAAAATACAAAAACAAAAAAGATCAGACTTATTTAGAAACCCTAAGCAACCAATGTTATT
AGTTTTCAATCAAGCAACTAATCAAGCTTTTCATTATAAAGATAGCTTTGAAATTTATATATCAACTCGGAAATATTTCA
AGAAAATATGTGTGACTGCAAATAATCATTCCCAAATGAAACAAGAGTTGATTCGAAATAAATGAAAAAGCAATTTCCTA
TCGTGAAAAATGTCTCCAGTTTTTCGAAACAGTTATGTGGAATATGGATGATGTTTTAGTTTCTCAATAAAATACTTCTT
TAGTTAATAAACCTCCTTTGCAATTACCAAGGAGAAGTATCTTTTTGTCGGAAAACCCTAGCTAGCCTCTTGTTTCTACA
AATTCTATAACATCCCTATATTTGTATAATATCGAAATCAAGGTCAAGTATTGAAGAACTGATAAATACTTTACAAAAGC
AACGCAACTACTTTTCAGTACAAACGACCAAGGATATAAT
>AT5G15730.2 | chr5:5128284-5131283 FORWARD LENGTH=3000
GGACGTATCCTGTAATGCTGAATATTAGTATATTACTTATACAAAGACTTTATCAACTATTTGGAGTGCTTGTATTTTTT
GAGATTTAAAAAAAAATCTCATTGTTTTGGAGATATTTAAAATTTTCGAAATTAGTATATTCCACTTACATATACTTGTA
TATAAATATTGTTTTATCATTCTTTGTACTTCTTAAATAGATCGGAAAACTAGATCATAACCCGTGTTATACAGCACGGA
CATTAATATTTTGTATAAATTAAATTGTATACTTTGTTTGAATTACATAAGAAATAGTATAGTATAAAAGTGATGCCATA
ATATTTTTCAATGTTTTACTATTTACATATAATGCATTAGATTGACTTTGTTTAAAAATGTTATTGTTATAATAAATACA
ACATATGTAGTTTTAAGTAAATGTGTAAAATTTGTATAGAAGTTATTTTGGTAAGAAACATGTTTCCTTTGTATTAGAGG
ATCTAATTTTTGGTCTAATTTAGAATTAGTTTTTGTATAGTATTTTGGTTATATTTGTGGACCTAATTGGGGCCTATATT
AGATTATCTTTAATAGGGCTGACGAAAAAACGGACCCGATAACCAACTCAATACTCGAACCAAAAAATCGGGTTAGGGCG
GGTTAAAATTTTAGGAAATTTCCTTATTGGGTAGAGTTTTAGTAAACCCGTGGATATCCGATTGGACCGGAAATTACCCG
TTATCTAAAAAGAGTATTCAAAAACCCAAACATTAATTTAATATCCAAAATATTAATTATATGATATTATTTTATTTGAT
TTTAAATATATAGTAAAATGCGAGTTGTATATGTTTTCTTGATATTATTTATATTGTTTAGTGTTTAAAATTATACACTT
GTATTTTGATTGTTAATTTTAGAGTTTCACCTGTAATATACCATCTTATATTAATATCGATTTAAACCCGTCAATTCTAG
GATTTTCCAGCTTGTATTAAAAATTGAATCACATCATACACATAAAAAAATCTAATATGTTATTAATTATTGTTGTATAT
AAGATTATAAATTCTTAAAATAATATGCATGAAATTGAATATAATATTTAAATTATGACCCAGTACTTAGTAATAAATTT
TCTTAAATCTATTTTTGACCCGTTATAATATTTTTTCATGTATTGAACAGTTTATATTCGTTTTTAAAAGTTTAAATTAT
GGCATATGCGAAAAAACTCTAATTATTTTTTTATAACGATGATATTATTTTTTCGCAAAAATAGAATCATATAAAGATGA
GAGGTGAACTATAATAATTAATAAAAAATTAATATGATAATTTAGATATCAAATCTAATTTGTTGATTTTAATTGGTTAA
TTTTTTGGAAATTAATAATGTATTTCATTTTTTAATGAAATTTAATTAATTAAATTAGTATTTGACTTTTTAATTTTTAA
AGAGATGAATTAATTTACTCTTTAAATTTTATTTCTAATGGCATACCTATGTAATTACTTAAAAAAATAAGGTTATATTT
AAAATGTATTTCCCAAATAATATAGTAGGATAAAAGTGTTTTGTCATGGAAGTAGTGTTAATTACTTTGAATTACATTTC
ACACGAGAATACGTTAACAAAAACATAGTTTTATGACATTTCTCTAACTTTTTTGGAATTAAATGTGGACATACATTACT
TGTATATATTTTGATGAAAAAAATAAAGCAAACCAAGTTGGATTTGGTCAAGTCGTCAGTTCTGAACTATATCGAATAAG
AAAACTCAATTATTTATTATCATTTTGCATACCAACTTGAAGTACAACTTTTTTCTTCATTTTTATGTCTTTGGGTCATG
CTTCAAAAGTTCAAATCATTCACCTAAACAAATAAAAAGGTAATATAAACTCCATGGTTTAGCAATAACTCTCATTTTGT
ATCAAAATTAGTTAAACAACTGTGCAAGAGAGCTTAAAATATCACATGTGAACTAAACAAAATAGCTTAAAGGATAAAAT
TATTAGAAGATACTATTTTAGTAAAGATAAAATGTGAATAATATATGGGCTAAATTTATAATGCTAAAAAGTATTAAGCC
TACCAAAAAGTAATAGTTACAAATTAAATATTTCAGAATAAAATGATTTTATTAAACGCGCTTTTAAAGCGAACAAATAT
TCTTTCGGACCAAAAAAAAAAAAGGAGGAAGAAAAAAATGTTGGAGTTAGCTCTGTTTCTTTGTTCATCAGTTTACTTTA
TGGACGAGGTCCTCATGTAGATTTGACTTTGTTTCAAAGCGGAGGAAGAAGGAGAAGGCAACACTAAAAGATCAAAACCT
TAGATCTTTGCTTACGCTTTCGCCTGGTTAGGTAAGTGTTTAAGAATGTTCAATGGCTTTATGCTGCTCCTAGGATTTTG
ATTTTGCAATTCTCTTGGTTGGTAAAAAAGGCTTCTGGGTGTTTTTCCTTCTTATTTCGAGATTTGATCGAACCCACTTG
ATTTCTATCTTGATTAGTTGGTTTTACTAGTGTTACAGAACAATTTGTGATTTTGGGCTTTGATTCTCTGCGAATATAGT
TGCGTGTTAGCTCTAGGGTATCTTCTAGCAAACCAAAAGTGGGATCTTTGGTTTATCATGGAGATCTCGATCCAATTTCG
GTTAGAATTCAAAGAAGGAAAAAATTGAATCTTTGAGAAGCTTTTGTTATTGAGTTAATTCAGTGATGATCCTATGCTTG
TGATGTGTGAAAATGTTTTTGTTGCTTGTCCTTGTCTTTTGTATAAATCACTGAGTAGCTTCGTTTAGTGTCTCACCAAT
GATTTAACCTTGGTTTGCTAGTTTACTGAACATGGAGTACAATGTCTAGATGGAGTTGGAATTGTATGTCTAGTAATAAT
GTGTGTAATGCTTCATGATGCAAAACCTTGCTTTTGAATTTTTTGTAGGAACGGTTTTTCAGAAACAAAAGATTCCATTT
TTAGATTCAATTCCCTTCTGGTTTGAAAAATGATATCAAA
>AT5G15730.1 | chr5:5128284-5131283 FORWARD LENGTH=3000
GGACGTATCCTGTAATGCTGAATATTAGTATATTACTTATACAAAGACTTTATCAACTATTTGGAGTGCTTGTATTTTTT
GAGATTTAAAAAAAAATCTCATTGTTTTGGAGATATTTAAAATTTTCGAAATTAGTATATTCCACTTACATATACTTGTA
TATAAATATTGTTTTATCATTCTTTGTACTTCTTAAATAGATCGGAAAACTAGATCATAACCCGTGTTATACAGCACGGA
CATTAATATTTTGTATAAATTAAATTGTATACTTTGTTTGAATTACATAAGAAATAGTATAGTATAAAAGTGATGCCATA
ATATTTTTCAATGTTTTACTATTTACATATAATGCATTAGATTGACTTTGTTTAAAAATGTTATTGTTATAATAAATACA
ACATATGTAGTTTTAAGTAAATGTGTAAAATTTGTATAGAAGTTATTTTGGTAAGAAACATGTTTCCTTTGTATTAGAGG
ATCTAATTTTTGGTCTAATTTAGAATTAGTTTTTGTATAGTATTTTGGTTATATTTGTGGACCTAATTGGGGCCTATATT
AGATTATCTTTAATAGGGCTGACGAAAAAACGGACCCGATAACCAACTCAATACTCGAACCAAAAAATCGGGTTAGGGCG
GGTTAAAATTTTAGGAAATTTCCTTATTGGGTAGAGTTTTAGTAAACCCGTGGATATCCGATTGGACCGGAAATTACCCG
TTATCTAAAAAGAGTATTCAAAAACCCAAACATTAATTTAATATCCAAAATATTAATTATATGATATTATTTTATTTGAT
TTTAAATATATAGTAAAATGCGAGTTGTATATGTTTTCTTGATATTATTTATATTGTTTAGTGTTTAAAATTATACACTT
GTATTTTGATTGTTAATTTTAGAGTTTCACCTGTAATATACCATCTTATATTAATATCGATTTAAACCCGTCAATTCTAG
GATTTTCCAGCTTGTATTAAAAATTGAATCACATCATACACATAAAAAAATCTAATATGTTATTAATTATTGTTGTATAT
AAGATTATAAATTCTTAAAATAATATGCATGAAATTGAATATAATATTTAAATTATGACCCAGTACTTAGTAATAAATTT
TCTTAAATCTATTTTTGACCCGTTATAATATTTTTTCATGTATTGAACAGTTTATATTCGTTTTTAAAAGTTTAAATTAT
GGCATATGCGAAAAAACTCTAATTATTTTTTTATAACGATGATATTATTTTTTCGCAAAAATAGAATCATATAAAGATGA
GAGGTGAACTATAATAATTAATAAAAAATTAATATGATAATTTAGATATCAAATCTAATTTGTTGATTTTAATTGGTTAA
TTTTTTGGAAATTAATAATGTATTTCATTTTTTAATGAAATTTAATTAATTAAATTAGTATTTGACTTTTTAATTTTTAA
AGAGATGAATTAATTTACTCTTTAAATTTTATTTCTAATGGCATACCTATGTAATTACTTAAAAAAATAAGGTTATATTT
AAAATGTATTTCCCAAATAATATAGTAGGATAAAAGTGTTTTGTCATGGAAGTAGTGTTAATTACTTTGAATTACATTTC
ACACGAGAATACGTTAACAAAAACATAGTTTTATGACATTTCTCTAACTTTTTTGGAATTAAATGTGGACATACATTACT
TGTATATATTTTGATGAAAAAAATAAAGCAAACCAAGTTGGATTTGGTCAAGTCGTCAGTTCTGAACTATATCGAATAAG
AAAACTCAATTATTTATTATCATTTTGCATACCAACTTGAAGTACAACTTTTTTCTTCATTTTTATGTCTTTGGGTCATG
CTTCAAAAGTTCAAATCATTCACCTAAACAAATAAAAAGGTAATATAAACTCCATGGTTTAGCAATAACTCTCATTTTGT
ATCAAAATTAGTTAAACAACTGTGCAAGAGAGCTTAAAATATCACATGTGAACTAAACAAAATAGCTTAAAGGATAAAAT
TATTAGAAGATACTATTTTAGTAAAGATAAAATGTGAATAATATATGGGCTAAATTTATAATGCTAAAAAGTATTAAGCC
TACCAAAAAGTAATAGTTACAAATTAAATATTTCAGAATAAAATGATTTTATTAAACGCGCTTTTAAAGCGAACAAATAT
TCTTTCGGACCAAAAAAAAAAAAGGAGGAAGAAAAAAATGTTGGAGTTAGCTCTGTTTCTTTGTTCATCAGTTTACTTTA
TGGACGAGGTCCTCATGTAGATTTGACTTTGTTTCAAAGCGGAGGAAGAAGGAGAAGGCAACACTAAAAGATCAAAACCT
TAGATCTTTGCTTACGCTTTCGCCTGGTTAGGTAAGTGTTTAAGAATGTTCAATGGCTTTATGCTGCTCCTAGGATTTTG
ATTTTGCAATTCTCTTGGTTGGTAAAAAAGGCTTCTGGGTGTTTTTCCTTCTTATTTCGAGATTTGATCGAACCCACTTG
ATTTCTATCTTGATTAGTTGGTTTTACTAGTGTTACAGAACAATTTGTGATTTTGGGCTTTGATTCTCTGCGAATATAGT
TGCGTGTTAGCTCTAGGGTATCTTCTAGCAAACCAAAAGTGGGATCTTTGGTTTATCATGGAGATCTCGATCCAATTTCG
GTTAGAATTCAAAGAAGGAAAAAATTGAATCTTTGAGAAGCTTTTGTTATTGAGTTAATTCAGTGATGATCCTATGCTTG
TGATGTGTGAAAATGTTTTTGTTGCTTGTCCTTGTCTTTTGTATAAATCACTGAGTAGCTTCGTTTAGTGTCTCACCAAT
GATTTAACCTTGGTTTGCTAGTTTACTGAACATGGAGTACAATGTCTAGATGGAGTTGGAATTGTATGTCTAGTAATAAT
GTGTGTAATGCTTCATGATGCAAAACCTTGCTTTTGAATTTTTTGTAGGAACGGTTTTTCAGAAACAAAAGATTCCATTT
TTAGATTCAATTCCCTTCTGGTTTGAAAAATGATATCAAA
>AT5G15730.3 | chr5:5128284-5131283 FORWARD LENGTH=3000
GGACGTATCCTGTAATGCTGAATATTAGTATATTACTTATACAAAGACTTTATCAACTATTTGGAGTGCTTGTATTTTTT
GAGATTTAAAAAAAAATCTCATTGTTTTGGAGATATTTAAAATTTTCGAAATTAGTATATTCCACTTACATATACTTGTA
TATAAATATTGTTTTATCATTCTTTGTACTTCTTAAATAGATCGGAAAACTAGATCATAACCCGTGTTATACAGCACGGA
CATTAATATTTTGTATAAATTAAATTGTATACTTTGTTTGAATTACATAAGAAATAGTATAGTATAAAAGTGATGCCATA
ATATTTTTCAATGTTTTACTATTTACATATAATGCATTAGATTGACTTTGTTTAAAAATGTTATTGTTATAATAAATACA
ACATATGTAGTTTTAAGTAAATGTGTAAAATTTGTATAGAAGTTATTTTGGTAAGAAACATGTTTCCTTTGTATTAGAGG
ATCTAATTTTTGGTCTAATTTAGAATTAGTTTTTGTATAGTATTTTGGTTATATTTGTGGACCTAATTGGGGCCTATATT
AGATTATCTTTAATAGGGCTGACGAAAAAACGGACCCGATAACCAACTCAATACTCGAACCAAAAAATCGGGTTAGGGCG
GGTTAAAATTTTAGGAAATTTCCTTATTGGGTAGAGTTTTAGTAAACCCGTGGATATCCGATTGGACCGGAAATTACCCG
TTATCTAAAAAGAGTATTCAAAAACCCAAACATTAATTTAATATCCAAAATATTAATTATATGATATTATTTTATTTGAT
TTTAAATATATAGTAAAATGCGAGTTGTATATGTTTTCTTGATATTATTTATATTGTTTAGTGTTTAAAATTATACACTT
GTATTTTGATTGTTAATTTTAGAGTTTCACCTGTAATATACCATCTTATATTAATATCGATTTAAACCCGTCAATTCTAG
GATTTTCCAGCTTGTATTAAAAATTGAATCACATCATACACATAAAAAAATCTAATATGTTATTAATTATTGTTGTATAT
AAGATTATAAATTCTTAAAATAATATGCATGAAATTGAATATAATATTTAAATTATGACCCAGTACTTAGTAATAAATTT
TCTTAAATCTATTTTTGACCCGTTATAATATTTTTTCATGTATTGAACAGTTTATATTCGTTTTTAAAAGTTTAAATTAT
GGCATATGCGAAAAAACTCTAATTATTTTTTTATAACGATGATATTATTTTTTCGCAAAAATAGAATCATATAAAGATGA
GAGGTGAACTATAATAATTAATAAAAAATTAATATGATAATTTAGATATCAAATCTAATTTGTTGATTTTAATTGGTTAA
TTTTTTGGAAATTAATAATGTATTTCATTTTTTAATGAAATTTAATTAATTAAATTAGTATTTGACTTTTTAATTTTTAA
AGAGATGAATTAATTTACTCTTTAAATTTTATTTCTAATGGCATACCTATGTAATTACTTAAAAAAATAAGGTTATATTT
AAAATGTATTTCCCAAATAATATAGTAGGATAAAAGTGTTTTGTCATGGAAGTAGTGTTAATTACTTTGAATTACATTTC
ACACGAGAATACGTTAACAAAAACATAGTTTTATGACATTTCTCTAACTTTTTTGGAATTAAATGTGGACATACATTACT
TGTATATATTTTGATGAAAAAAATAAAGCAAACCAAGTTGGATTTGGTCAAGTCGTCAGTTCTGAACTATATCGAATAAG
AAAACTCAATTATTTATTATCATTTTGCATACCAACTTGAAGTACAACTTTTTTCTTCATTTTTATGTCTTTGGGTCATG
CTTCAAAAGTTCAAATCATTCACCTAAACAAATAAAAAGGTAATATAAACTCCATGGTTTAGCAATAACTCTCATTTTGT
ATCAAAATTAGTTAAACAACTGTGCAAGAGAGCTTAAAATATCACATGTGAACTAAACAAAATAGCTTAAAGGATAAAAT
TATTAGAAGATACTATTTTAGTAAAGATAAAATGTGAATAATATATGGGCTAAATTTATAATGCTAAAAAGTATTAAGCC
TACCAAAAAGTAATAGTTACAAATTAAATATTTCAGAATAAAATGATTTTATTAAACGCGCTTTTAAAGCGAACAAATAT
TCTTTCGGACCAAAAAAAAAAAAGGAGGAAGAAAAAAATGTTGGAGTTAGCTCTGTTTCTTTGTTCATCAGTTTACTTTA
TGGACGAGGTCCTCATGTAGATTTGACTTTGTTTCAAAGCGGAGGAAGAAGGAGAAGGCAACACTAAAAGATCAAAACCT
TAGATCTTTGCTTACGCTTTCGCCTGGTTAGGTAAGTGTTTAAGAATGTTCAATGGCTTTATGCTGCTCCTAGGATTTTG
ATTTTGCAATTCTCTTGGTTGGTAAAAAAGGCTTCTGGGTGTTTTTCCTTCTTATTTCGAGATTTGATCGAACCCACTTG
ATTTCTATCTTGATTAGTTGGTTTTACTAGTGTTACAGAACAATTTGTGATTTTGGGCTTTGATTCTCTGCGAATATAGT
TGCGTGTTAGCTCTAGGGTATCTTCTAGCAAACCAAAAGTGGGATCTTTGGTTTATCATGGAGATCTCGATCCAATTTCG
GTTAGAATTCAAAGAAGGAAAAAATTGAATCTTTGAGAAGCTTTTGTTATTGAGTTAATTCAGTGATGATCCTATGCTTG
TGATGTGTGAAAATGTTTTTGTTGCTTGTCCTTGTCTTTTGTATAAATCACTGAGTAGCTTCGTTTAGTGTCTCACCAAT
GATTTAACCTTGGTTTGCTAGTTTACTGAACATGGAGTACAATGTCTAGATGGAGTTGGAATTGTATGTCTAGTAATAAT
GTGTGTAATGCTTCATGATGCAAAACCTTGCTTTTGAATTTTTTGTAGGAACGGTTTTTCAGAAACAAAAGATTCCATTT
TTAGATTCAATTCCCTTCTGGTTTGAAAAATGATATCAAA
>AT5G15740.1 | chr5:5136957-5139956 REVERSE LENGTH=3000
GAATGTATATGGTCATAGAAAATAACGTACATTAATTCGCTCAATAAGTAACTCATCTCTAATCAAATTCTTCTATCGTC
AAGTGAAAAGAAATAAATACTGAATTACATTGGAGATGCTTTCAAGTCATTACGTGACAATTGGCCTTTACTTAAATTTC
CAATATTTATCAATCGATGTTACACGCACGATTTGATATAAATAACAATCATTTTCGAATAGCAAACATGAAGGAGATTG
ATCTAGATTTTTGGACCGAACATCGTCTATATATTGATATATATTGGCTGATATAATGCTGTGTTTTAAAACAATAACCT
GTTCATAACCTCACATCTACACGTGTATCTTTTTAAATTGTCTTCACGAATGACAAAAGAAAACAAATCATTCAATTTGA
TCTTTCATTGTTTCTAAACTTGGCCGGCGAGCGAGATCATTGCTTAAAGCTTTATTAAACTGCCGCTACAGCTAGACATC
GTGGTTAGTCACTTTCACATGTTTAATGAATGAGTTTTTTTAAACTAAAAAAATAAAAATAAATTAAATCTGTTAAATCA
GAAAATTTAGTTGATAGGTTTGAAATTTCAATTTTTTTTTTACTTCCTCAAATTTTATGATGTAATAGGCGACATATTTA
TATTTGTTTTATATATAATGGATAGGAAAAAAAAATTATCAGTTGATTTACCAACGATTTGAAAATAGTATAATGAATGT
ATATATATATACTTGATAAAAACATCTACGAGACTACGAGTGTTTGTTGGCTTGTGTACTTTCTTATAAAGAACCATATC
TAGATTGATTTTCTTGATTTTAAAATATTTAGAGGTACATTAAAAAAACTTGTATATTTCTAGAGAGACTACTGAAAATT
TATTAAAATATTATAAATTGAATATCACCAAAATCTAATTTATATTTTAAAACTCATAAATAAATAGAATGTGATTTTAG
CCAATTTTGTAAAATAAAATATGAACAAGACAAAGTTGTGGTTAATATTTTTCTTAAAAACTATGAACAAGACAAAATTG
TGATAAAATTTGAAAAGCAAATAAAACAAATCCAATTTTAAAAGACCATCTTCTATTAATGGCTGCTTTTATAAAAAGTT
TAAAATGTATCTATTTATGTTGGTTACTTGGTTCATGACGAAACATATTAATTCCTTCTTATGTATTCATCCATTTGTTT
CCTATAAATATCCTTAGATCCAATTTTCACCCTAAAAAAAAAAAACATACTAAAAAATGCTCAATCTTTTCTTCTCTCAA
AATTATACATAATGCTTCTTTTAAATATACTCATTATCATACTGTCGAAATTTCGAATAACATAATGCTGAAAATGTTAG
TTCAGTCGGCTCGGGGCCAGATTTATACCATACTTCAGTCGAAATCAAGGTAACAAAGCTAGCTTAAGTTTTGATCTAAT
GTTTTGGACCTTTTTATCGTTTAATTCTTTTTAATCAATAAACATAATACACTTCCACATACTTTTCTATATTTTATTTT
AGATTGACAAATGACAACTGTGAGCAATAAATAGAGTTGGTCCATCCATATATATTTAATTATTATATAGTATATTGTAG
GCCTACTTTTTTATTTTATTTATTTGCCAAATATTCAATATTTATTTGGATCTCTCTTTGTCATTGCTGTCACAAAACGA
GCGATCCACAAGTCTAGAATATGCCCTTTTGAACAATTTTTTAATTTTATTTTTATAAAGAACCGACAGAAAATGAATCT
TGCCGTATTAATTTCCATTTATCGATAAATTTATTTTATTAGTTAACTCAAATAAAATTTAATTTCGTTTTTCAACCAAT
CTTGAAAATGATTGGGTTAACACATATTTATGTATGTTAAATATGTAATTTGATTTTATTTTCTTGTCAAATACTTTCTG
GAAGTTAACTTGTGGATTAGTTTTGCTTAATGACAGAGTTAGTCTAGGGGCAACCTGCTAATGTGGTTTAGATATAACTG
AAACTCTGTTATTTAACTTCCAAATATATTAATTTATCCCTCTGGAAAATAAAACTTAAAAAATAGCTTGAATGTATTTG
GTCAACCAAAATTCAAATTTGTACCTTGTTTAAGTTATCCAAAATACATATAAGTGTATGTATATAACTATACATATCCA
CTAATAGCAAAATAATACAATGTATTTTATAAATTTAATTAAAGGTCTACTTTGGCTCTGTATCAAAAAATATATTTTAA
ATTGCAAAGAATATTACAAAAAATATTTCTCTGTAAAAAAAAAGTTTATAAATGACACTCCAGTTTTTGCCGACAAAAAA
GAAGAAACCTAAAGACTGCTTCTTTTTTTTTTCCTCCTTGGTAGAAAAAAGTTCTGAAATTTGCACATTCTTGTCTCTTT
TTTTCTCCACACCGAAATCTTCTCCCTATTTCTCCGACGTCCTTCTTCTTCCTTCTCCGGTCAACACCGACCGGTTCTCC
ACGGAGACTCTCGTCTCCCATTTTTTTTTTTGTACGGCTACTTTGATCGATCGCCATTGCTGAATTTCAAAGCCTTCTCT
GTGTCATTTTTTCTGTAACTGGAAGTGTGAGCTTCCATCAATTGAGAGTTGAAAGTTGACTCTTAATTAAAACCTGAGAG
AGAGAGAGAGATTCTTCTTTTATTTAATAGAGCAAGATCTGGGTTTTAGTCAGATTATTAAGTCGAGATCATCGTGGGCT
ACTTTAAAACTAAAAATCTGGGTTTTTCGAGGTGTGATTAATGCTCACAGATTTGTGTGGAGATTACATTTTCTCTGAGT
GTTATTAGAGAGGATAATTAAAAGCTTGAGCACCAAACCTATTATATTGTTTCATTCCTGTCCTTTTAAATCTGCAGTCT
TTTAAGCTGTGGTTAGTTTTTCCAGGCTTACCCTTTAAGTGTTCGATGAAATTCCTCTGAGGGGTTTTGGGAACTGTGAG
AATCTTCTGTGAGAGTGGGGTTGGTGGGTGATATAGAAAA
>AT5G15745.1 | chr5:5134456-5137455 FORWARD LENGTH=3000
TAATGCCATTTTAGCTATAGAGTTTTTTTTATCTTTTTTATGTAAAACATATTGGGATTGATTTTATCAAGAGAGAAAAA
AATAATATGAAAAATATATATCTGTAACCAAGGTTTAATTACACAAAATGGCACTTATTATTTAGCTAACAAAACTGGCA
AGGCCATGGATGCCAAACTTTACAGTGTAAGCTTTAATCAACATTCTAATCTCCATCCATGGAAGCTCTTTCAGAAATCT
CTACACCAAGAACACTAAATAACTTCAATCTGTAAAACTCACTGTAAATTCCTCTTTCAAGCTGTTCTCTCGCCAGTGGT
GGAGTCACATTCTCAAATGACTCTCAATGGTTCATCTAACAGCTGCAGACATTCTTGTGGGTTGGCGTAGAAGTAGTCTT
CTTCCTTGGGTCTATTGGGAATCACTAACCGTCTCTTAGGGCTTCCCATTCGAGTAGAGTGAAATGCCTTCACCGTGGAT
GAAAATACATCCCAACTCAACAATCCTTCAGTATACTCATCTATCAGCTTAACTAGGAACCTCCTATTCAGCTGGATTGT
CTTCTTGAACCCCAAGAATCTGGAAAAAATGGTGTCAGCCTCGGGATGATAAATATGGGAAGAAAGAAGAAGAAAGATAA
CGGTATTTCACCTGCGATGACCTTCAACAACTCTTGCCATGTTCCCATCATTGGTTGGAACAAATATGTCGCTCTCAAGT
GCCACTAGGTAATCAAGTGCAGCCATTTGAGATGAATGGTTCCGGCAAAAATCCAGATCAGAGGATTCGAGTAGGGTTTC
TTTCCGGACCTGAGTTAGTTAAGATAATGGAGTCAATGGAAGATATAAGTTTGAAAAAATTGCAGAGGCTGAAATGACCT
ACTTACCACATTTGGAAAAGCGTCTGTTAAAGCCTTCATCCGCCTTTGACCACCATAGATTTCTCCAGCAGCTATGTAAA
TTTGAACATTTCGGTCAATACCCAACGCGGTCAGAGTGAGAGCGGTTTCCTCAGGAGTTAAAGGGCAAAGGCCATCTTTC
CTCTTCAGCTCAGAGTTTATGACTTTCTCTTTCCACCATGGATAAGCATATCTGCAAACAAAGAGAATTTACATCAATAG
ATCCATCAAAGTCGGAACAAAAGCAGGAAGATTTTTCGGGGATTTTTTATACCTCATTCTTGTTAGTTCTTCTTCTTCCT
CGGGGTTGCAACCATGTGAACAACCAGAAAATGCTAACATATCCATCTCATATCTGAGATGCAGGACAAGAAAGGGACCT
TTCTCTCTCAGAATCTTGACTACTCGTCTACCTAATTCCTCAATCTGAGGAGTAAACTTAAGCCCATTGAAATTTACTCG
GCACCTCAGCTTCTGAACCTCCACAGGCAGTCCATTATTAGCAAGTCGGGTATCCGTTCTGTTCAGATGTAAAACCTTAT
GTTTTTTCACCAGTGGAAGAATCTGTATCCAGATATTATTTAGTTTGAAAAGAATTAGCAAACTGATTTAGGTATAAAAA
CCATAGTGAAGACTAATCTCGAACAAAAAGACCAAACTTGGATGACTAACCTGATTTTGGTAGTAAGACATGTTTGACCA
ACTAATAGGAGGCATTTCGTGGTACACTCCAAGCTCAACCCTTTTCTTAAGCCTTGGAGGTAACTCTTTGAGTATCCGAA
CTTCATCTCTTAACGAACTTATGAAGTGATCCACATCGAATATGTCTTTAAACTCACTGCCCCGAAGAAGAAAACATTGT
AAGAGATTGTTGAATCGGAAAATAAAAAAAAACAGAGTTCACAAAGAAGCTTCAAGTGAGATACATACCTTGGATCGTTC
CAAAAAGAGGTCTTGTCAAGCTCCGGCACAATAAGTGTAACATTCATGTATCTTGCAACGGTTACCATATCACATATCTG
TAGAAAGTAGACGAAAAACAAAGTAAGCAAATCTATCACTAGAAGATGAAACCTTGTAAAGAGATGTTATTTCCAATGGT
TTAGTTATCATCTTACAGCTGCTCGCATTTGATTGAGTCCTCCATTGCAGGAAACCATAAGATAACCATTGTTCACATAT
ACCCCTGAGAAGAAAAAACAAAGAGCTTAGTTTCCAGATTCATCTCCAAGACCAAGTAAGGTACATTATCCGATTCAACC
ACAAATTTCATCAATCAATGTTCTCAAAAGAACTTACTTTTAGGTGGAAGAGCAATTTTGGTAGGAAGAGACGTCATCTC
TGCGGCAGTGGACAGTTGATGGTGATTGAAACAAGAAGGCCAACCTTTAAACAATCTTGGTCCCCACATCTCTCCCAAAG
CCATCAAATGAACAAAACAGCTCCAAAGCAACAATACAGTAACAGCACGAATCATCCATAAGCTCATACGAGGCCTCGAA
ACAAAAGAGTTCTTGAGTTTCTCAACTTTGCTCTCTCCTAAAAGCTTAACATTCATCTCCCATAGTTTCCTGTGGTAAAG
AAACTTCTCCATTTTACACATTTTTCTATATCACCCACCAACCCCACTCTCACAGAAGATTCTCACAGTTCCCAAAACCC
CTCAGAGGAATTTCATCGAACACTTAAAGGGTAAGCCTGGAAAAACTAACCACAGCTTAAAAGACTGCAGATTTAAAAGG
ACAGGAATGAAACAATATAATAGGTTTGGTGCTCAAGCTTTTAATTATCCTCTCTAATAACACTCAGAGAAAATGTAATC
TCCACACAAATCTGTGAGCATTAATCACACCTCGAAAAACCCAGATTTTTAGTTTTAAAGTAGCCCACGATGATCTCGAC
TTAATAATCTGACTAAAACCCAGATCTTGCTCTATTAAATAAAAGAAGAATCTCTCTCTCTCTCTCAGGTTTTAATTAAG
AGTCAACTTTCAACTCTCAATTGATGGAAGCTCACACTTCCAGTTACAGAAAAAATGACACAGAGAAGGCTTTGAAATTC
AGCAATGGCGATCGATCAAAGTAGCCGTACAAAAAAAAAA
>AT5G15750.1 | chr5:5138449-5141448 FORWARD LENGTH=3000
AGAAAAGTATGTGGAAGTGTATTATGTTTATTGATTAAAAAGAATTAAACGATAAAAAGGTCCAAAACATTAGATCAAAA
CTTAAGCTAGCTTTGTTACCTTGATTTCGACTGAAGTATGGTATAAATCTGGCCCCGAGCCGACTGAACTAACATTTTCA
GCATTATGTTATTCGAAATTTCGACAGTATGATAATGAGTATATTTAAAAGAAGCATTATGTATAATTTTGAGAGAAGAA
AAGATTGAGCATTTTTTAGTATGTTTTTTTTTTTTAGGGTGAAAATTGGATCTAAGGATATTTATAGGAAACAAATGGAT
GAATACATAAGAAGGAATTAATATGTTTCGTCATGAACCAAGTAACCAACATAAATAGATACATTTTAAACTTTTTATAA
AAGCAGCCATTAATAGAAGATGGTCTTTTAAAATTGGATTTGTTTTATTTGCTTTTCAAATTTTATCACAATTTTGTCTT
GTTCATAGTTTTTAAGAAAAATATTAACCACAACTTTGTCTTGTTCATATTTTATTTTACAAAATTGGCTAAAATCACAT
TCTATTTATTTATGAGTTTTAAAATATAAATTAGATTTTGGTGATATTCAATTTATAATATTTTAATAAATTTTCAGTAG
TCTCTCTAGAAATATACAAGTTTTTTTAATGTACCTCTAAATATTTTAAAATCAAGAAAATCAATCTAGATATGGTTCTT
TATAAGAAAGTACACAAGCCAACAAACACTCGTAGTCTCGTAGATGTTTTTATCAAGTATATATATATACATTCATTATA
CTATTTTCAAATCGTTGGTAAATCAACTGATAATTTTTTTTTCCTATCCATTATATATAAAACAAATATAAATATGTCGC
CTATTACATCATAAAATTTGAGGAAGTAAAAAAAAAATTGAAATTTCAAACCTATCAACTAAATTTTCTGATTTAACAGA
TTTAATTTATTTTTATTTTTTTAGTTTAAAAAAACTCATTCATTAAACATGTGAAAGTGACTAACCACGATGTCTAGCTG
TAGCGGCAGTTTAATAAAGCTTTAAGCAATGATCTCGCTCGCCGGCCAAGTTTAGAAACAATGAAAGATCAAATTGAATG
ATTTGTTTTCTTTTGTCATTCGTGAAGACAATTTAAAAAGATACACGTGTAGATGTGAGGTTATGAACAGGTTATTGTTT
TAAAACACAGCATTATATCAGCCAATATATATCAATATATAGACGATGTTCGGTCCAAAAATCTAGATCAATCTCCTTCA
TGTTTGCTATTCGAAAATGATTGTTATTTATATCAAATCGTGCGTGTAACATCGATTGATAAATATTGGAAATTTAAGTA
AAGGCCAATTGTCACGTAATGACTTGAAAGCATCTCCAATGTAATTCAGTATTTATTTCTTTTCACTTGACGATAGAAGA
ATTTGATTAGAGATGAGTTACTTATTGAGCGAATTAATGTACGTTATTTTCTATGACCATATACATTCCACCGACATCGG
ACATTACACTGCTGTCGGAACTTAATGATTTATTTTTCTAAATACGAATACATTTCTCCAATGGAAAAAATCTAAGAGTT
TTAAGATTTTTCTATAACTGTAATTGTCATTTCAACGAAGAGTTTAAGAAGAAAACAGAGAGAAAAGCGTGTAAATATCT
GTAGTTTTAATCAAATGGGTCATTTCTATTTCAGTCTATATATTTAATCAAAATTGCAATTCACAAATTTTAATGCTTAC
GTATTTTAAGTAACATTAAATGAACATCTTCGTCCTAAAAGTTACTTGATATTAATAGAAAGGTAAAGTAACAGAACAAA
GCATTAACGATATATTTATATTTCAAAACTTACACACAAGTATTCAGAATTAAGAAAAGAACAAAACAAATAAAGGAGAC
GTTTCTGCGATTATGTTTTTGCTTGAAATAGAACAAACAAACACGTATTGGTAAAGAAACCAATAACTTTGAAGATAGCT
TAAACGCAAAATATATAGTGAAAAAAGGGAAATCAACAATTATTATATATCCCCACGAAACTCGGTGTCGGTGGCTCAAT
CATCTTAACACTCTAAACTTTTAAGCCCATTCGTGCGCATGCGTGTATGTATATACGTGTGCATTGGATTTGAAATTTTG
GTCGTTATCGAGAGTTCTAGTAGATTATGCATTTTGTGTAACAAGTGTAATATAATTGGGACCCTTTATTACTTTCTATA
AAACTTAATTCTTTTAACCTATAGATCACCCGTTTGTCAATTATATCAATCAAGGGTCCCTTATTAGCTGCATTTTCCGA
TCGATAATAGAGAAGATCATCCAATGCTTTACAATCACTTCCATGCGACCTCACATACAATTACTTCCATTGCATAGTAT
GTAGTAAAACTATATATTTTGCTTCCAATGGATTTGATGCTTGTTTATGCTTAGAACTTCCAAATAATCTTTTTTAACGT
AGCGAATTGATTTTGCATTCAAAGCACCCTTAGTAAATCCGTTTCCTAGTCTAGTCCCATAATTAAGGTAAAATCTACAT
GGGCTTCTCAGGCCCATAATGAGAAGTTTAAAAGGCTCAACTCAACAAGATTTAGTTATGCTAAGGCCTTACAAGTTACA
ATCAAACAGAGGATAGGGACCGTCGGATTTATCTGACTTCCTCTCCTTCGATTAGGGTTTCTGAATTACTACTCCTCTGC
CAATTAGGGTTTAAGCCTCTCCAGCATTTTCTTTCAGCTCAAACCCAAGAACCTCATCGCCGATTATTTCTTCATCCTTA
CTCTATCCCGCGCCGATTAATCTCTCTCAGGTAAACTACTTCAATTTTACTCATAGACTAATTGTACAGAGATTGATAAA
TCCTATGTTGTTCCCATTAGAATGTTCAAGGGTTTATGATTATTCAGGATTTCAAATCTGAATTATTGGACAAATAAACC
CTAATTTCGTATAATTTGCATATCATCAGTACCGTCCGAG
>AT5G15760.1 | chr5:5140100-5143099 FORWARD LENGTH=3000
AAAACAGAGAGAAAAGCGTGTAAATATCTGTAGTTTTAATCAAATGGGTCATTTCTATTTCAGTCTATATATTTAATCAA
AATTGCAATTCACAAATTTTAATGCTTACGTATTTTAAGTAACATTAAATGAACATCTTCGTCCTAAAAGTTACTTGATA
TTAATAGAAAGGTAAAGTAACAGAACAAAGCATTAACGATATATTTATATTTCAAAACTTACACACAAGTATTCAGAATT
AAGAAAAGAACAAAACAAATAAAGGAGACGTTTCTGCGATTATGTTTTTGCTTGAAATAGAACAAACAAACACGTATTGG
TAAAGAAACCAATAACTTTGAAGATAGCTTAAACGCAAAATATATAGTGAAAAAAGGGAAATCAACAATTATTATATATC
CCCACGAAACTCGGTGTCGGTGGCTCAATCATCTTAACACTCTAAACTTTTAAGCCCATTCGTGCGCATGCGTGTATGTA
TATACGTGTGCATTGGATTTGAAATTTTGGTCGTTATCGAGAGTTCTAGTAGATTATGCATTTTGTGTAACAAGTGTAAT
ATAATTGGGACCCTTTATTACTTTCTATAAAACTTAATTCTTTTAACCTATAGATCACCCGTTTGTCAATTATATCAATC
AAGGGTCCCTTATTAGCTGCATTTTCCGATCGATAATAGAGAAGATCATCCAATGCTTTACAATCACTTCCATGCGACCT
CACATACAATTACTTCCATTGCATAGTATGTAGTAAAACTATATATTTTGCTTCCAATGGATTTGATGCTTGTTTATGCT
TAGAACTTCCAAATAATCTTTTTTAACGTAGCGAATTGATTTTGCATTCAAAGCACCCTTAGTAAATCCGTTTCCTAGTC
TAGTCCCATAATTAAGGTAAAATCTACATGGGCTTCTCAGGCCCATAATGAGAAGTTTAAAAGGCTCAACTCAACAAGAT
TTAGTTATGCTAAGGCCTTACAAGTTACAATCAAACAGAGGATAGGGACCGTCGGATTTATCTGACTTCCTCTCCTTCGA
TTAGGGTTTCTGAATTACTACTCCTCTGCCAATTAGGGTTTAAGCCTCTCCAGCATTTTCTTTCAGCTCAAACCCAAGAA
CCTCATCGCCGATTATTTCTTCATCCTTACTCTATCCCGCGCCGATTAATCTCTCTCAGGTAAACTACTTCAATTTTACT
CATAGACTAATTGTACAGAGATTGATAAATCCTATGTTGTTCCCATTAGAATGTTCAAGGGTTTATGATTATTCAGGATT
TCAAATCTGAATTATTGGACAAATAAACCCTAATTTCGTATAATTTGCATATCATCAGTACCGTCCGAGATGAGAAAGCT
CAAGTATCACGAGAAGAAGCTTATAAAGAAAGTAAATTTCTTAGAATGGAAAAGAGAAGGTAACCATCGGGAAAACGAGA
TTACGTATCGATACCACATGGGCTCTCGTGATGATTACAAAAAGTTGGTACCTTTATTTGCTCTTAAAGCTCTGTTCTAC
TTATTCTTCTTCTTCTGGTTCGAGTGTTTTGTGATGAACAATGGTCTTTTTCTGATTCTTGAGAATGTTTTTTCTTTTGG
GCAGGTATTCAGGATTGTGTAGGATGGTGCAGAAACTGACGAATATAATGAAACAAATGGATCCAGCAGATCCTTTTCGT
ATTCAGATGACTGATATGCTTTTGGAGAAGCTGTGAGTTTTTTAAATATATATACCAGTTTGTTCAAGTATAGAGCTTAT
TACAAGCAATGGTTCTTTGTTTTCTCTAGATTTAGGTCGTAGAACATGAGACTTGATCATTTTCTGCAGTTTTTTACACC
GATCTTATCTTAGAGACCTCCTGTTGTTTTTCTTGTTAACCACTTTTAGAGATAATTAAAATTGGGGGTCCTTATGCTTC
TATATAGATTTTAGGACCGTTGGTTTGAAATCCATTAGAGGTTGAATTCATCCTGGTAAAATGTGTGATCTAATGGGTTT
CTTTCAGAATCTGTTTCTTGAATAGCTTCTACATAGAGCTAAGTTACTATATAATATAGGCTTATTGTATAGGGAAAAAG
AGCCATCCTACTGAAACTTGTTGATTGCGTAGTTCCACTCTGCAATGAGAAAACTTGTTCTCTTAATGGCTGACTGACTT
GTGTTTCTTACATGTACGCTTGAAACGGCAGATATAACATGGGTGTTATACCGACTAGGAAAAGCTTGACTCTAACTGAG
CGGTTATCAGTTTCATCCTTCTGTAGGTAAGAGTATATGCAAGAGCCTATATAGGCAGTTACTTAAACCCTTGATAGCCA
AATGTTCTCATTTCGTTTGCCTCATATCGGTTCTTTTTTTTTATTTGCAGGCGTAGGCTATCTACTGTGCTGGTTCACCT
GAAGTTTGCAGAGCACCACAAAGAAGCTGTGACATACATAGAGCAAGGACACGTTCGTGTAGGACCAGAAACAATTACTG
ATCCAGCTTTCTTAGTAACTCGGAACATGGAAGATTTCATCACTTGGGTTGATTCATCCAAGATTAAACGAAAGGTTCTT
GAGTACAATGACACATTGGATGATTATGACATGCTTGCTTAGCTTTGAGGAAGTTAAAAAAGACTGATGTTTTGTAAAAG
CCAAAAAAGGTTCACTGCTACTACTATTGCAGGGTTTGTTTGGATTTTTGAATATGCAAATGTGCTACTATTCCCTTGTC
TTTAATCTTACTTTCGATCTATTTGCAAGAAGAAACTTGAAAACAAATGTCATGAAAATATTGAATCTAACTCATATTAT
CGTCAAATTGTATAAGTTGGAGCCACAGAAATGGATGAACATAAAATATTAAATCTAATTATTATTTGACACTTCAAATT
ACAAAACCCGTTTGATTCGATCCGACCCGACCCGACCAGAAAATCGCAAAACCTGTGTTTTTGCTTTCCCCGGTCTCTCA
AAATAAAATTGCTCGCTTAGAAGCTTCAAACGCAGCTGAA
>AT5G15770.1 | chr5:5144543-5147542 REVERSE LENGTH=3000
GAACATTCAGAGTCTTTAATACCATTAAAAAACATTCACATTCTTTAACTCATTTTATTTAATTTTTTGTCCCTTATCAA
GAATGAGTATGTATGTAGTACTCTATAAGAAGACAGAAGTAAGAATTGGGTATATATGATTGTGTGGACATCCTTAGTGT
CTCGTGAATCGACAGAGACTCTCCAACTGTATTCCCTTCCCCATTCTCATTCCCATAAGCCTTCACTTTCTTAAATTGCA
TGTATTGTTTCCTCTGTTAAAGAAAATAGAAACTATAACTTACTTAAGTCTAGTTATCAACTTTAGCCTCACTGGCTATA
TGTTTCTCCAAATCTATAAACAAATGTATAATAAGCAATGTATAAGTTTCTTAGAACAATTATATTGCGAATTAATGAAT
CTCTGTAACCTCTTCTTACATCTAGTTTGGATTACCGATTAGAAATATGTAAATCCGTCCATGATAGACTGTTACTGATA
TTAGTTAACTATCAAAATCATCACCACAGTAACTAATCATCTATTCTCGGATGTTCTAAAAATAAATATTTCGATGTAAT
ATTGACAATTAGGATATCCTTCTAACAATAATGATTGTAAATGTCATTCTTTAAAAAAACATGGATGTAGACTATACTAT
AAACATCAAACATGACAGACAGTGATTCACAGTTTGGAAATGAAAACATCATGTCATGTTTTAGTCTCATCCAAAATTCA
GAATGTAAATAAGGGAAAGATGATGATAACAGATATTTTCAACACAAAAGTATCTCAGATATGTTCATCTTCGGAACCTT
TAACTCAGAAAAAAAAAAAAAAATCATATGTGTCTGAATTTTTTTAGTTTTAGCAACCCCGCAATTCAAGAAACAATGAT
ATAACAGGTTTGGTATTTTACTTTGAACGTGTTTTTACCGTGTACTGTTCGATCAAATCTAATCGACACGCGAACGTGAA
TCCAAAATATTAGTGTTGTCTTTTTTCTCACCTCTTACTATTTTTTACAATAATTCAGCTACTGAGCTGTAGAAAGATAG
GGTCACAAGACATTATAGTAGCTAGCTTTGTAGTTCGATTTTGTATTTTTCCCATGATTCTTATTAACATGGCAAAACAA
AAAGAGATAAGCTTCACTCATCTTTTAACAATCTCTTCGTTTTTCGTGGCTCACTCATCTTCACACCACACTCCTATATA
TATACCCCCTCTTTCCTCCGATAGTGAGAGATAGAGTCGATAATTATGGAGAGAATAACGACCTTATGGTTTTGGTTTAG
TCTTATGATTTTCTTAGGAATCTCTATCAATGGAGGTTTGTCTCAAGGACAGCAACATGTTATGAAGAAGACACGTTCTT
CTGCAGTTGTAGTAGGAACTGTCTACTGTGACACTTGTTTTAACGGCGCCTTCTCGAAATCACCCAACCACTTAATCTCA
GGTCTGGTTTCTGATTTTTGTTTTTTTTTCCTCTTGCAGTCTTGCTCGTGTTTTCTTGGTAACACTACTTGGAAAATAAT
GTTTTTTGGATTCTAGAACAGAGCACTCTGTTTTGGAAACTTATAGGGTTTTTTCTTGTTTGTGGGTCTAAAATCTTAGA
AAGAATTATGAAAAGTTTTGTGGATCTTGTTGCAGGTGCTTTAGTTGCAGTGGAATGCATTGACGAGAACTCGAAACCGA
GTTTCAGACAAGAAGTGAAAACAGACAAGCGCGGCGAATTCAAAGTGAAGCTACCATTCTCTGTGAGCAAACATGTGAAG
AAGATCAAGAGATGCTCTGTGAAGTTGCTAAGTAGCTCACAGCCTTACTGTTCTATAGCTTCGTCTGCTACTTCTTCTTC
TCTCAAACGCCTTAAATCAAACCATCATGGAGAGAATACTAGGGTTTTCTCTGCAGGGTTCTTCACTTTCAGACCCGAAA
ACCAACCAGAGATTTGTAGCCAAAAACCTATCAATCTCCGCGGTTCCAAGCCTCTTTTACCGGATCCTTCATTTCCTCCA
CCGCTCCAAGATCCTCCTAATCCTTCCCCTCTCCCAAATCTCCCTATCGTTCCTCCTCTTCCAAACTTACCTGTTCCAAA
GTTACCTGTTCCGGACTTACCTCTTCCTCTAGTTCCTCCTCTTCTTCCACCAGGACCTCAGAAATCAGCTTCCTTGCATA
ACAAGAAATCTGATTCCTTGAAAGACAAGAAAACCGAAGCACTAAAACCCAATTTCTTCTTTCCGCCAAACCCGTTAAAC
CCGCCATCTATCATCCCTCCAAACCCGCTCATTCCTTCTATCCCAACCCCTACTCTCCCTCCAAACCCGCTTATTCCTTC
TCCCCCAAGTCTCCCTCCAATCCCACTAATCCCTACTCCCCCAACTCTCCCTACAATTCCGTTACTTCCTACTCCCCCGA
CTCCTACTCTGCCACCGATTCCAACAATTCCGACTCTTCCACCTCTTCCGGTTCTTCCACCTGTCCCTATCGTGAATCCG
CCTTCACTACCGCCACCACCACCTTCTTTCCCTGTTCCGCTCCCTCCGGTCCCTGGACTCCCTGGCATCCCTCCGGTCCC
TCTTATCCCTGGAATCCCTCCGGCCCCTCTCATCCCGGGAATCCCTCCTCTTTCACCTTCCTTTTCTAGTCACCATCAAC
CCTAAATTAGCAATCCTTTCCTTACATTTCCAATTATGTAATCTATATGTATCATCCGCTTTAAATTGTTACTTTTTTCC
TCTGCATTTTCACTTGTTGGCTTGTTGTCATTTCAATAAATATTGTTTACTATGGAGTTTTTATCTTGCTGCTTTTGTTA
CATCAAAAGTCAATTTAAAAAACAAATGGCCCATTTTGACTTCATTAAGAGATTCGGAAACTTTTTGTAACTATCTAAAA
GAATAAGTACCTTTTCGTAATTATCACATTTGTTTTTCTATGGGTGATTATATTCAGTTCCAGTGAGTGACTGGATCTTA
TAAAAAAAAACTCAAATTCAAAATTATCCGATCTGATTCT
>AT5G15780.1 | chr5:5146298-5149297 REVERSE LENGTH=3000
CAAGCAACTAACCGATTAAAAGTTGAAACCTAATTTAGGTAGATAATCCCTAACAAACGCAATAAAACAGAGAAACTTAT
AATAAAAAAAATAACCCACTTGATATCATTACACAACAAAACCACAAGTTGCTTTGCTTAACTCAGAATAATTGTTTTAA
AACAGAACACAAAAAAAGCAGAGAAAATTTACCAGAAAACAAAGAACAACACTTTGGGATTGTACTAATCAGAATCGATC
AAACCCCATTATCCAATTACAGAAGAAATAACGAAGACTATACCTTTTGGCGAGGAACTCAATGGGTTTTCAATTTTGAT
CGGACTCGACCGAAGAAAGAGAGAGAGACTGAGACAAAGAACGAAATTTCATTTAGAAAGAAAGAAAAGGAAGTTGAATT
GCTTTATTTGCAGATTCTCAGGAAAGTGAAGTTGGAGGAATATTTTCCCTCACTTTATTTCCAAGTCGTCAGCGAGAAGA
GAGATTGAAGGAAAAAGTGAAGGAGGAGGAGTAGTGTGTTCAAGTTGGTGTGAAAGTGGGTGGGCGTTGTTGCTGGACGC
TAATGGAGGACTCTCTCTATACAATTTAAACCAAACTTTTTTGGTTGATTCTCTTATTTTATACTAGTTGATAAAATTAT
TTTAGTTAATCAGACATTACATATTTTAATGATTTTGTAGATGATGACATTAGGATAGGAAGATTTTATTTTAGAAAAAT
AATACATTAGAGATTTGCTATTCAAAAGTAACAAAAGCAAAAATTTGGGATGGAATTTTTCCCTTGTTTTTTATTTTGGT
ATTATCGTAAACAGATACTTAATGTTTAACGCATTATATTAATATAAAATTTTATAATCGCAGATTATGTATAACTTTTA
TAACTGAAATAAAAGTACATTTAATAAATTAGATATCTACACATAAAATAACATTGCATGACGAAATGTTACACGTATTA
AAATTGTTAAATGACAAAAATTAAACAGCTTATATTATGAAACAGAGTGACTATATGCCAAAATGCATGGCAATAATTAA
ATCACAAAAGTAAATTTGTCCGTTTTAACCTATTGTTCATTGGACAAAAAGAATTTTATAAAACATTTTTTTAAATTATC
ATCTTGTTCACATCCATTGAGTCATATATAGCGCTACTAATTACTAATCTTAGTTCTATCATCTATGTCTCAAATTTGAC
AATTTACTAAATTTGAATTCAACCAAACTAATTTATGAAACTAAATTTATGAAATTACTGCAAAAAAAAATCATCTATCA
TCTAGTTATTTAATATATCGAAAATATTTAGTTAATTTTCTGTTTTTATATAGTCAAAATAATCTTCTACACCCACAATT
AATCCATCAAGAAGTTAAAAGACCAATTGTTAGTGGACAATAAAGAGTCGGGCTTTTTATGTCACTTAGCCCATATCAAG
GAATGGGAACAACCAAGTTGTAAACTACAGTTTGGGTTAATTTGATCTTGGCCCATTTTATTATTTAGTCCTATATTATC
TAGAAATTAATGATTTTTAGTTTACAATGTTTTCATATTTTTTCAATATTTTTTATAAAGTTACAATATTCCCTAGTCTA
TCTATAATCCACCATAGTGTTTGTTTGTTGTTTTTTATGTCGTCGACTAATAGAATTTGTTTATTCTCATGAAATGGTAT
TTTTTTTAGCACATACGGCGTTCCTGATTAAAAAAAAACACAAAAATCAAAAGTTAAAATATGAAAATTCGAGAAGAACA
TTCAGAGTCTTTAATACCATTAAAAAACATTCACATTCTTTAACTCATTTTATTTAATTTTTTGTCCCTTATCAAGAATG
AGTATGTATGTAGTACTCTATAAGAAGACAGAAGTAAGAATTGGGTATATATGATTGTGTGGACATCCTTAGTGTCTCGT
GAATCGACAGAGACTCTCCAACTGTATTCCCTTCCCCATTCTCATTCCCATAAGCCTTCACTTTCTTAAATTGCATGTAT
TGTTTCCTCTGTTAAAGAAAATAGAAACTATAACTTACTTAAGTCTAGTTATCAACTTTAGCCTCACTGGCTATATGTTT
CTCCAAATCTATAAACAAATGTATAATAAGCAATGTATAAGTTTCTTAGAACAATTATATTGCGAATTAATGAATCTCTG
TAACCTCTTCTTACATCTAGTTTGGATTACCGATTAGAAATATGTAAATCCGTCCATGATAGACTGTTACTGATATTAGT
TAACTATCAAAATCATCACCACAGTAACTAATCATCTATTCTCGGATGTTCTAAAAATAAATATTTCGATGTAATATTGA
CAATTAGGATATCCTTCTAACAATAATGATTGTAAATGTCATTCTTTAAAAAAACATGGATGTAGACTATACTATAAACA
TCAAACATGACAGACAGTGATTCACAGTTTGGAAATGAAAACATCATGTCATGTTTTAGTCTCATCCAAAATTCAGAATG
TAAATAAGGGAAAGATGATGATAACAGATATTTTCAACACAAAAGTATCTCAGATATGTTCATCTTCGGAACCTTTAACT
CAGAAAAAAAAAAAAAAATCATATGTGTCTGAATTTTTTTAGTTTTAGCAACCCCGCAATTCAAGAAACAATGATATAAC
AGGTTTGGTATTTTACTTTGAACGTGTTTTTACCGTGTACTGTTCGATCAAATCTAATCGACACGCGAACGTGAATCCAA
AATATTAGTGTTGTCTTTTTTCTCACCTCTTACTATTTTTTACAATAATTCAGCTACTGAGCTGTAGAAAGATAGGGTCA
CAAGACATTATAGTAGCTAGCTTTGTAGTTCGATTTTGTATTTTTCCCATGATTCTTATTAACATGGCAAAACAAAAAGA
GATAAGCTTCACTCATCTTTTAACAATCTCTTCGTTTTTCGTGGCTCACTCATCTTCACACCACACTCCTATATATATAC
CCCCTCTTTCCTCCGATAGTGAGAGATAGAGTCGATAATT
>AT5G15790.2 | chr5:5146800-5149799 FORWARD LENGTH=3000
TCATCTTTCCCTTATTTACATTCTGAATTTTGGATGAGACTAAAACATGACATGATGTTTTCATTTCCAAACTGTGAATC
ACTGTCTGTCATGTTTGATGTTTATAGTATAGTCTACATCCATGTTTTTTTAAAGAATGACATTTACAATCATTATTGTT
AGAAGGATATCCTAATTGTCAATATTACATCGAAATATTTATTTTTAGAACATCCGAGAATAGATGATTAGTTACTGTGG
TGATGATTTTGATAGTTAACTAATATCAGTAACAGTCTATCATGGACGGATTTACATATTTCTAATCGGTAATCCAAACT
AGATGTAAGAAGAGGTTACAGAGATTCATTAATTCGCAATATAATTGTTCTAAGAAACTTATACATTGCTTATTATACAT
TTGTTTATAGATTTGGAGAAACATATAGCCAGTGAGGCTAAAGTTGATAACTAGACTTAAGTAAGTTATAGTTTCTATTT
TCTTTAACAGAGGAAACAATACATGCAATTTAAGAAAGTGAAGGCTTATGGGAATGAGAATGGGGAAGGGAATACAGTTG
GAGAGTCTCTGTCGATTCACGAGACACTAAGGATGTCCACACAATCATATATACCCAATTCTTACTTCTGTCTTCTTATA
GAGTACTACATACATACTCATTCTTGATAAGGGACAAAAAATTAAATAAAATGAGTTAAAGAATGTGAATGTTTTTTAAT
GGTATTAAAGACTCTGAATGTTCTTCTCGAATTTTCATATTTTAACTTTTGATTTTTGTGTTTTTTTTTAATCAGGAACG
CCGTATGTGCTAAAAAAAATACCATTTCATGAGAATAAACAAATTCTATTAGTCGACGACATAAAAAACAACAAACAAAC
ACTATGGTGGATTATAGATAGACTAGGGAATATTGTAACTTTATAAAAAATATTGAAAAAATATGAAAACATTGTAAACT
AAAAATCATTAATTTCTAGATAATATAGGACTAAATAATAAAATGGGCCAAGATCAAATTAACCCAAACTGTAGTTTACA
ACTTGGTTGTTCCCATTCCTTGATATGGGCTAAGTGACATAAAAAGCCCGACTCTTTATTGTCCACTAACAATTGGTCTT
TTAACTTCTTGATGGATTAATTGTGGGTGTAGAAGATTATTTTGACTATATAAAAACAGAAAATTAACTAAATATTTTCG
ATATATTAAATAACTAGATGATAGATGATTTTTTTTTGCAGTAATTTCATAAATTTAGTTTCATAAATTAGTTTGGTTGA
ATTCAAATTTAGTAAATTGTCAAATTTGAGACATAGATGATAGAACTAAGATTAGTAATTAGTAGCGCTATATATGACTC
AATGGATGTGAACAAGATGATAATTTAAAAAAATGTTTTATAAAATTCTTTTTGTCCAATGAACAATAGGTTAAAACGGA
CAAATTTACTTTTGTGATTTAATTATTGCCATGCATTTTGGCATATAGTCACTCTGTTTCATAATATAAGCTGTTTAATT
TTTGTCATTTAACAATTTTAATACGTGTAACATTTCGTCATGCAATGTTATTTTATGTGTAGATATCTAATTTATTAAAT
GTACTTTTATTTCAGTTATAAAAGTTATACATAATCTGCGATTATAAAATTTTATATTAATATAATGCGTTAAACATTAA
GTATCTGTTTACGATAATACCAAAATAAAAAACAAGGGAAAAATTCCATCCCAAATTTTTGCTTTTGTTACTTTTGAATA
GCAAATCTCTAATGTATTATTTTTCTAAAATAAAATCTTCCTATCCTAATGTCATCATCTACAAAATCATTAAAATATGT
AATGTCTGATTAACTAAAATAATTTTATCAACTAGTATAAAATAAGAGAATCAACCAAAAAAGTTTGGTTTAAATTGTAT
AGAGAGAGTCCTCCATTAGCGTCCAGCAACAACGCCCACCCACTTTCACACCAACTTGAACACACTACTCCTCCTCCTTC
ACTTTTTCCTTCAATCTCTCTTCTCGCTGACGACTTGGAAATAAAGTGAGGGAAAATATTCCTCCAACTTCACTTTCCTG
AGAATCTGCAAATAAAGCAATTCAACTTCCTTTTCTTTCTTTCTAAATGAAATTTCGTTCTTTGTCTCAGTCTCTCTCTC
TTTCTTCGGTCGAGTCCGATCAAAATTGAAAACCCATTGAGTTCCTCGCCAAAAGGTATAGTCTTCGTTATTTCTTCTGT
AATTGGATAATGGGGTTTGATCGATTCTGATTAGTACAATCCCAAAGTGTTGTTCTTTGTTTTCTGGTAAATTTTCTCTG
CTTTTTTTGTGTTCTGTTTTAAAACAATTATTCTGAGTTAAGCAAAGCAACTTGTGGTTTTGTTGTGTAATGATATCAAG
TGGGTTATTTTTTTTATTATAAGTTTCTCTGTTTTATTGCGTTTGTTAGGGATTATCTACCTAAATTAGGTTTCAACTTT
TAATCGGTTAGTTGCTTGCATTTCACTTTGACCACTTTTGCCCTTTTTTGTATATCCCCAATTGAAGCCTCGAGTTTTCT
TTTTGACCAAACACAATTTTGTACTGAGTTTGGTGAATGTTTGTTTGATGTCTCTTGTTGGGAATCTCTCTGCTTTAAAG
TTACTTACTGTCAATGCTGGCAATAAATCTTTAGTTTTTTACTATTTTCATAATATAATGGATTGTTTTGGGGGTTGTGA
TGAGTTTTGGATAGTAATTGAAGAGGTTTAAAACTCCCTTAAAAAACTACAGTCCAAACAGTGATCAGATCATTCTACAG
GTGAAATTTGAGAGAATGAATCAACGAGAGAAGCTGATTGTTGGTGAAATGTTTGGAGAGTTTCTGTAAATAGACGCCTC
GGATTTGGCATTGTTAGTGAAGGTTAAAGGAGTTTCCTAGAAGTTTCAAAGCAATTTGCCTCCAAGTTCTTGACTTATAA
AACATATTGGAACTAACATTTCAAGAAAGAAGAGAAGGAG
>AT5G15790.3 | chr5:5146800-5149799 FORWARD LENGTH=3000
TCATCTTTCCCTTATTTACATTCTGAATTTTGGATGAGACTAAAACATGACATGATGTTTTCATTTCCAAACTGTGAATC
ACTGTCTGTCATGTTTGATGTTTATAGTATAGTCTACATCCATGTTTTTTTAAAGAATGACATTTACAATCATTATTGTT
AGAAGGATATCCTAATTGTCAATATTACATCGAAATATTTATTTTTAGAACATCCGAGAATAGATGATTAGTTACTGTGG
TGATGATTTTGATAGTTAACTAATATCAGTAACAGTCTATCATGGACGGATTTACATATTTCTAATCGGTAATCCAAACT
AGATGTAAGAAGAGGTTACAGAGATTCATTAATTCGCAATATAATTGTTCTAAGAAACTTATACATTGCTTATTATACAT
TTGTTTATAGATTTGGAGAAACATATAGCCAGTGAGGCTAAAGTTGATAACTAGACTTAAGTAAGTTATAGTTTCTATTT
TCTTTAACAGAGGAAACAATACATGCAATTTAAGAAAGTGAAGGCTTATGGGAATGAGAATGGGGAAGGGAATACAGTTG
GAGAGTCTCTGTCGATTCACGAGACACTAAGGATGTCCACACAATCATATATACCCAATTCTTACTTCTGTCTTCTTATA
GAGTACTACATACATACTCATTCTTGATAAGGGACAAAAAATTAAATAAAATGAGTTAAAGAATGTGAATGTTTTTTAAT
GGTATTAAAGACTCTGAATGTTCTTCTCGAATTTTCATATTTTAACTTTTGATTTTTGTGTTTTTTTTTAATCAGGAACG
CCGTATGTGCTAAAAAAAATACCATTTCATGAGAATAAACAAATTCTATTAGTCGACGACATAAAAAACAACAAACAAAC
ACTATGGTGGATTATAGATAGACTAGGGAATATTGTAACTTTATAAAAAATATTGAAAAAATATGAAAACATTGTAAACT
AAAAATCATTAATTTCTAGATAATATAGGACTAAATAATAAAATGGGCCAAGATCAAATTAACCCAAACTGTAGTTTACA
ACTTGGTTGTTCCCATTCCTTGATATGGGCTAAGTGACATAAAAAGCCCGACTCTTTATTGTCCACTAACAATTGGTCTT
TTAACTTCTTGATGGATTAATTGTGGGTGTAGAAGATTATTTTGACTATATAAAAACAGAAAATTAACTAAATATTTTCG
ATATATTAAATAACTAGATGATAGATGATTTTTTTTTGCAGTAATTTCATAAATTTAGTTTCATAAATTAGTTTGGTTGA
ATTCAAATTTAGTAAATTGTCAAATTTGAGACATAGATGATAGAACTAAGATTAGTAATTAGTAGCGCTATATATGACTC
AATGGATGTGAACAAGATGATAATTTAAAAAAATGTTTTATAAAATTCTTTTTGTCCAATGAACAATAGGTTAAAACGGA
CAAATTTACTTTTGTGATTTAATTATTGCCATGCATTTTGGCATATAGTCACTCTGTTTCATAATATAAGCTGTTTAATT
TTTGTCATTTAACAATTTTAATACGTGTAACATTTCGTCATGCAATGTTATTTTATGTGTAGATATCTAATTTATTAAAT
GTACTTTTATTTCAGTTATAAAAGTTATACATAATCTGCGATTATAAAATTTTATATTAATATAATGCGTTAAACATTAA
GTATCTGTTTACGATAATACCAAAATAAAAAACAAGGGAAAAATTCCATCCCAAATTTTTGCTTTTGTTACTTTTGAATA
GCAAATCTCTAATGTATTATTTTTCTAAAATAAAATCTTCCTATCCTAATGTCATCATCTACAAAATCATTAAAATATGT
AATGTCTGATTAACTAAAATAATTTTATCAACTAGTATAAAATAAGAGAATCAACCAAAAAAGTTTGGTTTAAATTGTAT
AGAGAGAGTCCTCCATTAGCGTCCAGCAACAACGCCCACCCACTTTCACACCAACTTGAACACACTACTCCTCCTCCTTC
ACTTTTTCCTTCAATCTCTCTTCTCGCTGACGACTTGGAAATAAAGTGAGGGAAAATATTCCTCCAACTTCACTTTCCTG
AGAATCTGCAAATAAAGCAATTCAACTTCCTTTTCTTTCTTTCTAAATGAAATTTCGTTCTTTGTCTCAGTCTCTCTCTC
TTTCTTCGGTCGAGTCCGATCAAAATTGAAAACCCATTGAGTTCCTCGCCAAAAGGTATAGTCTTCGTTATTTCTTCTGT
AATTGGATAATGGGGTTTGATCGATTCTGATTAGTACAATCCCAAAGTGTTGTTCTTTGTTTTCTGGTAAATTTTCTCTG
CTTTTTTTGTGTTCTGTTTTAAAACAATTATTCTGAGTTAAGCAAAGCAACTTGTGGTTTTGTTGTGTAATGATATCAAG
TGGGTTATTTTTTTTATTATAAGTTTCTCTGTTTTATTGCGTTTGTTAGGGATTATCTACCTAAATTAGGTTTCAACTTT
TAATCGGTTAGTTGCTTGCATTTCACTTTGACCACTTTTGCCCTTTTTTGTATATCCCCAATTGAAGCCTCGAGTTTTCT
TTTTGACCAAACACAATTTTGTACTGAGTTTGGTGAATGTTTGTTTGATGTCTCTTGTTGGGAATCTCTCTGCTTTAAAG
TTACTTACTGTCAATGCTGGCAATAAATCTTTAGTTTTTTACTATTTTCATAATATAATGGATTGTTTTGGGGGTTGTGA
TGAGTTTTGGATAGTAATTGAAGAGGTTTAAAACTCCCTTAAAAAACTACAGTCCAAACAGTGATCAGATCATTCTACAG
GTGAAATTTGAGAGAATGAATCAACGAGAGAAGCTGATTGTTGGTGAAATGTTTGGAGAGTTTCTGTAAATAGACGCCTC
GGATTTGGCATTGTTAGTGAAGGTTAAAGGAGTTTCCTAGAAGTTTCAAAGCAATTTGCCTCCAAGTTCTTGACTTATAA
AACATATTGGAACTAACATTTCAAGAAAGAAGAGAAGGAG
>AT5G15790.1 | chr5:5146800-5149799 FORWARD LENGTH=3000
TCATCTTTCCCTTATTTACATTCTGAATTTTGGATGAGACTAAAACATGACATGATGTTTTCATTTCCAAACTGTGAATC
ACTGTCTGTCATGTTTGATGTTTATAGTATAGTCTACATCCATGTTTTTTTAAAGAATGACATTTACAATCATTATTGTT
AGAAGGATATCCTAATTGTCAATATTACATCGAAATATTTATTTTTAGAACATCCGAGAATAGATGATTAGTTACTGTGG
TGATGATTTTGATAGTTAACTAATATCAGTAACAGTCTATCATGGACGGATTTACATATTTCTAATCGGTAATCCAAACT
AGATGTAAGAAGAGGTTACAGAGATTCATTAATTCGCAATATAATTGTTCTAAGAAACTTATACATTGCTTATTATACAT
TTGTTTATAGATTTGGAGAAACATATAGCCAGTGAGGCTAAAGTTGATAACTAGACTTAAGTAAGTTATAGTTTCTATTT
TCTTTAACAGAGGAAACAATACATGCAATTTAAGAAAGTGAAGGCTTATGGGAATGAGAATGGGGAAGGGAATACAGTTG
GAGAGTCTCTGTCGATTCACGAGACACTAAGGATGTCCACACAATCATATATACCCAATTCTTACTTCTGTCTTCTTATA
GAGTACTACATACATACTCATTCTTGATAAGGGACAAAAAATTAAATAAAATGAGTTAAAGAATGTGAATGTTTTTTAAT
GGTATTAAAGACTCTGAATGTTCTTCTCGAATTTTCATATTTTAACTTTTGATTTTTGTGTTTTTTTTTAATCAGGAACG
CCGTATGTGCTAAAAAAAATACCATTTCATGAGAATAAACAAATTCTATTAGTCGACGACATAAAAAACAACAAACAAAC
ACTATGGTGGATTATAGATAGACTAGGGAATATTGTAACTTTATAAAAAATATTGAAAAAATATGAAAACATTGTAAACT
AAAAATCATTAATTTCTAGATAATATAGGACTAAATAATAAAATGGGCCAAGATCAAATTAACCCAAACTGTAGTTTACA
ACTTGGTTGTTCCCATTCCTTGATATGGGCTAAGTGACATAAAAAGCCCGACTCTTTATTGTCCACTAACAATTGGTCTT
TTAACTTCTTGATGGATTAATTGTGGGTGTAGAAGATTATTTTGACTATATAAAAACAGAAAATTAACTAAATATTTTCG
ATATATTAAATAACTAGATGATAGATGATTTTTTTTTGCAGTAATTTCATAAATTTAGTTTCATAAATTAGTTTGGTTGA
ATTCAAATTTAGTAAATTGTCAAATTTGAGACATAGATGATAGAACTAAGATTAGTAATTAGTAGCGCTATATATGACTC
AATGGATGTGAACAAGATGATAATTTAAAAAAATGTTTTATAAAATTCTTTTTGTCCAATGAACAATAGGTTAAAACGGA
CAAATTTACTTTTGTGATTTAATTATTGCCATGCATTTTGGCATATAGTCACTCTGTTTCATAATATAAGCTGTTTAATT
TTTGTCATTTAACAATTTTAATACGTGTAACATTTCGTCATGCAATGTTATTTTATGTGTAGATATCTAATTTATTAAAT
GTACTTTTATTTCAGTTATAAAAGTTATACATAATCTGCGATTATAAAATTTTATATTAATATAATGCGTTAAACATTAA
GTATCTGTTTACGATAATACCAAAATAAAAAACAAGGGAAAAATTCCATCCCAAATTTTTGCTTTTGTTACTTTTGAATA
GCAAATCTCTAATGTATTATTTTTCTAAAATAAAATCTTCCTATCCTAATGTCATCATCTACAAAATCATTAAAATATGT
AATGTCTGATTAACTAAAATAATTTTATCAACTAGTATAAAATAAGAGAATCAACCAAAAAAGTTTGGTTTAAATTGTAT
AGAGAGAGTCCTCCATTAGCGTCCAGCAACAACGCCCACCCACTTTCACACCAACTTGAACACACTACTCCTCCTCCTTC
ACTTTTTCCTTCAATCTCTCTTCTCGCTGACGACTTGGAAATAAAGTGAGGGAAAATATTCCTCCAACTTCACTTTCCTG
AGAATCTGCAAATAAAGCAATTCAACTTCCTTTTCTTTCTTTCTAAATGAAATTTCGTTCTTTGTCTCAGTCTCTCTCTC
TTTCTTCGGTCGAGTCCGATCAAAATTGAAAACCCATTGAGTTCCTCGCCAAAAGGTATAGTCTTCGTTATTTCTTCTGT
AATTGGATAATGGGGTTTGATCGATTCTGATTAGTACAATCCCAAAGTGTTGTTCTTTGTTTTCTGGTAAATTTTCTCTG
CTTTTTTTGTGTTCTGTTTTAAAACAATTATTCTGAGTTAAGCAAAGCAACTTGTGGTTTTGTTGTGTAATGATATCAAG
TGGGTTATTTTTTTTATTATAAGTTTCTCTGTTTTATTGCGTTTGTTAGGGATTATCTACCTAAATTAGGTTTCAACTTT
TAATCGGTTAGTTGCTTGCATTTCACTTTGACCACTTTTGCCCTTTTTTGTATATCCCCAATTGAAGCCTCGAGTTTTCT
TTTTGACCAAACACAATTTTGTACTGAGTTTGGTGAATGTTTGTTTGATGTCTCTTGTTGGGAATCTCTCTGCTTTAAAG
TTACTTACTGTCAATGCTGGCAATAAATCTTTAGTTTTTTACTATTTTCATAATATAATGGATTGTTTTGGGGGTTGTGA
TGAGTTTTGGATAGTAATTGAAGAGGTTTAAAACTCCCTTAAAAAACTACAGTCCAAACAGTGATCAGATCATTCTACAG
GTGAAATTTGAGAGAATGAATCAACGAGAGAAGCTGATTGTTGGTGAAATGTTTGGAGAGTTTCTGTAAATAGACGCCTC
GGATTTGGCATTGTTAGTGAAGGTTAAAGGAGTTTCCTAGAAGTTTCAAAGCAATTTGCCTCCAAGTTCTTGACTTATAA
AACATATTGGAACTAACATTTCAAGAAAGAAGAGAAGGAG
>AT5G15790.5 | chr5:5146800-5149799 FORWARD LENGTH=3000
TCATCTTTCCCTTATTTACATTCTGAATTTTGGATGAGACTAAAACATGACATGATGTTTTCATTTCCAAACTGTGAATC
ACTGTCTGTCATGTTTGATGTTTATAGTATAGTCTACATCCATGTTTTTTTAAAGAATGACATTTACAATCATTATTGTT
AGAAGGATATCCTAATTGTCAATATTACATCGAAATATTTATTTTTAGAACATCCGAGAATAGATGATTAGTTACTGTGG
TGATGATTTTGATAGTTAACTAATATCAGTAACAGTCTATCATGGACGGATTTACATATTTCTAATCGGTAATCCAAACT
AGATGTAAGAAGAGGTTACAGAGATTCATTAATTCGCAATATAATTGTTCTAAGAAACTTATACATTGCTTATTATACAT
TTGTTTATAGATTTGGAGAAACATATAGCCAGTGAGGCTAAAGTTGATAACTAGACTTAAGTAAGTTATAGTTTCTATTT
TCTTTAACAGAGGAAACAATACATGCAATTTAAGAAAGTGAAGGCTTATGGGAATGAGAATGGGGAAGGGAATACAGTTG
GAGAGTCTCTGTCGATTCACGAGACACTAAGGATGTCCACACAATCATATATACCCAATTCTTACTTCTGTCTTCTTATA
GAGTACTACATACATACTCATTCTTGATAAGGGACAAAAAATTAAATAAAATGAGTTAAAGAATGTGAATGTTTTTTAAT
GGTATTAAAGACTCTGAATGTTCTTCTCGAATTTTCATATTTTAACTTTTGATTTTTGTGTTTTTTTTTAATCAGGAACG
CCGTATGTGCTAAAAAAAATACCATTTCATGAGAATAAACAAATTCTATTAGTCGACGACATAAAAAACAACAAACAAAC
ACTATGGTGGATTATAGATAGACTAGGGAATATTGTAACTTTATAAAAAATATTGAAAAAATATGAAAACATTGTAAACT
AAAAATCATTAATTTCTAGATAATATAGGACTAAATAATAAAATGGGCCAAGATCAAATTAACCCAAACTGTAGTTTACA
ACTTGGTTGTTCCCATTCCTTGATATGGGCTAAGTGACATAAAAAGCCCGACTCTTTATTGTCCACTAACAATTGGTCTT
TTAACTTCTTGATGGATTAATTGTGGGTGTAGAAGATTATTTTGACTATATAAAAACAGAAAATTAACTAAATATTTTCG
ATATATTAAATAACTAGATGATAGATGATTTTTTTTTGCAGTAATTTCATAAATTTAGTTTCATAAATTAGTTTGGTTGA
ATTCAAATTTAGTAAATTGTCAAATTTGAGACATAGATGATAGAACTAAGATTAGTAATTAGTAGCGCTATATATGACTC
AATGGATGTGAACAAGATGATAATTTAAAAAAATGTTTTATAAAATTCTTTTTGTCCAATGAACAATAGGTTAAAACGGA
CAAATTTACTTTTGTGATTTAATTATTGCCATGCATTTTGGCATATAGTCACTCTGTTTCATAATATAAGCTGTTTAATT
TTTGTCATTTAACAATTTTAATACGTGTAACATTTCGTCATGCAATGTTATTTTATGTGTAGATATCTAATTTATTAAAT
GTACTTTTATTTCAGTTATAAAAGTTATACATAATCTGCGATTATAAAATTTTATATTAATATAATGCGTTAAACATTAA
GTATCTGTTTACGATAATACCAAAATAAAAAACAAGGGAAAAATTCCATCCCAAATTTTTGCTTTTGTTACTTTTGAATA
GCAAATCTCTAATGTATTATTTTTCTAAAATAAAATCTTCCTATCCTAATGTCATCATCTACAAAATCATTAAAATATGT
AATGTCTGATTAACTAAAATAATTTTATCAACTAGTATAAAATAAGAGAATCAACCAAAAAAGTTTGGTTTAAATTGTAT
AGAGAGAGTCCTCCATTAGCGTCCAGCAACAACGCCCACCCACTTTCACACCAACTTGAACACACTACTCCTCCTCCTTC
ACTTTTTCCTTCAATCTCTCTTCTCGCTGACGACTTGGAAATAAAGTGAGGGAAAATATTCCTCCAACTTCACTTTCCTG
AGAATCTGCAAATAAAGCAATTCAACTTCCTTTTCTTTCTTTCTAAATGAAATTTCGTTCTTTGTCTCAGTCTCTCTCTC
TTTCTTCGGTCGAGTCCGATCAAAATTGAAAACCCATTGAGTTCCTCGCCAAAAGGTATAGTCTTCGTTATTTCTTCTGT
AATTGGATAATGGGGTTTGATCGATTCTGATTAGTACAATCCCAAAGTGTTGTTCTTTGTTTTCTGGTAAATTTTCTCTG
CTTTTTTTGTGTTCTGTTTTAAAACAATTATTCTGAGTTAAGCAAAGCAACTTGTGGTTTTGTTGTGTAATGATATCAAG
TGGGTTATTTTTTTTATTATAAGTTTCTCTGTTTTATTGCGTTTGTTAGGGATTATCTACCTAAATTAGGTTTCAACTTT
TAATCGGTTAGTTGCTTGCATTTCACTTTGACCACTTTTGCCCTTTTTTGTATATCCCCAATTGAAGCCTCGAGTTTTCT
TTTTGACCAAACACAATTTTGTACTGAGTTTGGTGAATGTTTGTTTGATGTCTCTTGTTGGGAATCTCTCTGCTTTAAAG
TTACTTACTGTCAATGCTGGCAATAAATCTTTAGTTTTTTACTATTTTCATAATATAATGGATTGTTTTGGGGGTTGTGA
TGAGTTTTGGATAGTAATTGAAGAGGTTTAAAACTCCCTTAAAAAACTACAGTCCAAACAGTGATCAGATCATTCTACAG
GTGAAATTTGAGAGAATGAATCAACGAGAGAAGCTGATTGTTGGTGAAATGTTTGGAGAGTTTCTGTAAATAGACGCCTC
GGATTTGGCATTGTTAGTGAAGGTTAAAGGAGTTTCCTAGAAGTTTCAAAGCAATTTGCCTCCAAGTTCTTGACTTATAA
AACATATTGGAACTAACATTTCAAGAAAGAAGAGAAGGAG
>AT5G15790.4 | chr5:5146800-5149799 FORWARD LENGTH=3000
TCATCTTTCCCTTATTTACATTCTGAATTTTGGATGAGACTAAAACATGACATGATGTTTTCATTTCCAAACTGTGAATC
ACTGTCTGTCATGTTTGATGTTTATAGTATAGTCTACATCCATGTTTTTTTAAAGAATGACATTTACAATCATTATTGTT
AGAAGGATATCCTAATTGTCAATATTACATCGAAATATTTATTTTTAGAACATCCGAGAATAGATGATTAGTTACTGTGG
TGATGATTTTGATAGTTAACTAATATCAGTAACAGTCTATCATGGACGGATTTACATATTTCTAATCGGTAATCCAAACT
AGATGTAAGAAGAGGTTACAGAGATTCATTAATTCGCAATATAATTGTTCTAAGAAACTTATACATTGCTTATTATACAT
TTGTTTATAGATTTGGAGAAACATATAGCCAGTGAGGCTAAAGTTGATAACTAGACTTAAGTAAGTTATAGTTTCTATTT
TCTTTAACAGAGGAAACAATACATGCAATTTAAGAAAGTGAAGGCTTATGGGAATGAGAATGGGGAAGGGAATACAGTTG
GAGAGTCTCTGTCGATTCACGAGACACTAAGGATGTCCACACAATCATATATACCCAATTCTTACTTCTGTCTTCTTATA
GAGTACTACATACATACTCATTCTTGATAAGGGACAAAAAATTAAATAAAATGAGTTAAAGAATGTGAATGTTTTTTAAT
GGTATTAAAGACTCTGAATGTTCTTCTCGAATTTTCATATTTTAACTTTTGATTTTTGTGTTTTTTTTTAATCAGGAACG
CCGTATGTGCTAAAAAAAATACCATTTCATGAGAATAAACAAATTCTATTAGTCGACGACATAAAAAACAACAAACAAAC
ACTATGGTGGATTATAGATAGACTAGGGAATATTGTAACTTTATAAAAAATATTGAAAAAATATGAAAACATTGTAAACT
AAAAATCATTAATTTCTAGATAATATAGGACTAAATAATAAAATGGGCCAAGATCAAATTAACCCAAACTGTAGTTTACA
ACTTGGTTGTTCCCATTCCTTGATATGGGCTAAGTGACATAAAAAGCCCGACTCTTTATTGTCCACTAACAATTGGTCTT
TTAACTTCTTGATGGATTAATTGTGGGTGTAGAAGATTATTTTGACTATATAAAAACAGAAAATTAACTAAATATTTTCG
ATATATTAAATAACTAGATGATAGATGATTTTTTTTTGCAGTAATTTCATAAATTTAGTTTCATAAATTAGTTTGGTTGA
ATTCAAATTTAGTAAATTGTCAAATTTGAGACATAGATGATAGAACTAAGATTAGTAATTAGTAGCGCTATATATGACTC
AATGGATGTGAACAAGATGATAATTTAAAAAAATGTTTTATAAAATTCTTTTTGTCCAATGAACAATAGGTTAAAACGGA
CAAATTTACTTTTGTGATTTAATTATTGCCATGCATTTTGGCATATAGTCACTCTGTTTCATAATATAAGCTGTTTAATT
TTTGTCATTTAACAATTTTAATACGTGTAACATTTCGTCATGCAATGTTATTTTATGTGTAGATATCTAATTTATTAAAT
GTACTTTTATTTCAGTTATAAAAGTTATACATAATCTGCGATTATAAAATTTTATATTAATATAATGCGTTAAACATTAA
GTATCTGTTTACGATAATACCAAAATAAAAAACAAGGGAAAAATTCCATCCCAAATTTTTGCTTTTGTTACTTTTGAATA
GCAAATCTCTAATGTATTATTTTTCTAAAATAAAATCTTCCTATCCTAATGTCATCATCTACAAAATCATTAAAATATGT
AATGTCTGATTAACTAAAATAATTTTATCAACTAGTATAAAATAAGAGAATCAACCAAAAAAGTTTGGTTTAAATTGTAT
AGAGAGAGTCCTCCATTAGCGTCCAGCAACAACGCCCACCCACTTTCACACCAACTTGAACACACTACTCCTCCTCCTTC
ACTTTTTCCTTCAATCTCTCTTCTCGCTGACGACTTGGAAATAAAGTGAGGGAAAATATTCCTCCAACTTCACTTTCCTG
AGAATCTGCAAATAAAGCAATTCAACTTCCTTTTCTTTCTTTCTAAATGAAATTTCGTTCTTTGTCTCAGTCTCTCTCTC
TTTCTTCGGTCGAGTCCGATCAAAATTGAAAACCCATTGAGTTCCTCGCCAAAAGGTATAGTCTTCGTTATTTCTTCTGT
AATTGGATAATGGGGTTTGATCGATTCTGATTAGTACAATCCCAAAGTGTTGTTCTTTGTTTTCTGGTAAATTTTCTCTG
CTTTTTTTGTGTTCTGTTTTAAAACAATTATTCTGAGTTAAGCAAAGCAACTTGTGGTTTTGTTGTGTAATGATATCAAG
TGGGTTATTTTTTTTATTATAAGTTTCTCTGTTTTATTGCGTTTGTTAGGGATTATCTACCTAAATTAGGTTTCAACTTT
TAATCGGTTAGTTGCTTGCATTTCACTTTGACCACTTTTGCCCTTTTTTGTATATCCCCAATTGAAGCCTCGAGTTTTCT
TTTTGACCAAACACAATTTTGTACTGAGTTTGGTGAATGTTTGTTTGATGTCTCTTGTTGGGAATCTCTCTGCTTTAAAG
TTACTTACTGTCAATGCTGGCAATAAATCTTTAGTTTTTTACTATTTTCATAATATAATGGATTGTTTTGGGGGTTGTGA
TGAGTTTTGGATAGTAATTGAAGAGGTTTAAAACTCCCTTAAAAAACTACAGTCCAAACAGTGATCAGATCATTCTACAG
GTGAAATTTGAGAGAATGAATCAACGAGAGAAGCTGATTGTTGGTGAAATGTTTGGAGAGTTTCTGTAAATAGACGCCTC
GGATTTGGCATTGTTAGTGAAGGTTAAAGGAGTTTCCTAGAAGTTTCAAAGCAATTTGCCTCCAAGTTCTTGACTTATAA
AACATATTGGAACTAACATTTCAAGAAAGAAGAGAAGGAG
>AT5G15800.2 | chr5:5153768-5156767 REVERSE LENGTH=3000
CAGATCTCTTGGCATGTGTCGAAAATGTGGAGATCTTAAGAATGTAGCTTGTGGCCGTTGCAAAGGAACAGGAACAATCA
AATCAGGAGGATTCTTTGGTTTCAGTGACTCATCAAACACAAGATCAGTGGCTTGCGATAATTGCCAAGCCAAAGGTTGT
TTCCCTTGCCCTGAATGCTCAAAATCTTGACCATTTTCTCGGTATTTTATAGTTGTTTCATCTTCTTGACACTATGATAA
GTGTAATCGGTCCATTGGTAATGGTAATGTTAAAGTTGAAGAATGTCTTGTTTATTCGAGAAGTCTCTTATTCCAATTCT
TGATCTGTTACTGCAAATAAGGCACTTTGCTTAGATGTACCGGATGCTTATGAATTACTGAGTAGGTTAACTTTAACCGG
GTTTTATCGTCATTAAACCGGAGAAATTCATCTAGTAACCAAATGCTCTGCTGGACCTTTCTTTCAGTGAGCAACTATAG
GTGGGTTTTTGGCAGTTGATGTACCATAATTGGTGCAAACACACATTTTTCTTGAATTTTTGTTTAACTTAAATAAAGTT
ACTTCGTTTTCTTGTTTTTTTTAATATGAATAAAAAAAATCAACCATAACTGATAGTAGGTTGGTTATCTTTATCAAAAC
AAATAAAGTTAATAGGCAGAAAAATAATTGTCTATAGAATCAATTATGAAAATGCCATTTTTTGGGATGGCATTTGTGGA
TTTTGCCCTTTTTTTAATAGTTTGTGAATTTTGCCATTTTTCAGGTTACGTGAATGAATATACGTTTTATTCATTATGTT
TGGGTTTACTCGGTTGTGGTTGTTCTTAGGGTTTAGTATTTTGTGTAAACTACGTATTTTTACCAAAAAAAGTCCGAAAT
CCATATATTTTTAAATCTTAGAAAATGGCTTATCCGTAAGATTTTAGTAAAAATGGCAATTTCAAAAGATCTCTATAAAA
AATGGCAAAATCAACAATAATCCCTTGTCTATATGGTGGTATTTCTGCTAAAAGTGACTTATGGGTAGATTTTTTAGCTT
CATAGATTCTTTGTCGAAAAAAAATTACTTTGTACATTTTAGTGGAGTTATTTAAATTTCCCAATTGAACAAAACCATAT
ATTGATGAAATTCGCAAATGCAATCCAAAAATAAATATGTTCCACTCTTTTGGTTAGCTTTTAACTAAAGATGCGTTTTA
CTTTATGTAAGTGGTTGATCTTTTGGCAATGGGGGACAATGACTATACAATCTAAGAGATCATTTTAACGAATATCATTC
ATATTTCATCCTCTTCTTCAAATTTCAGTTTCACTAATTAACCACGTTTCAATTGTAGTGTATCGCGAGCTGTAAATATT
ATCTAATTTATGTTACATAATCATAACTGTAATCTTTATTAGACAAAAACATATATACCTCACTGCAAACACCTTCAAAC
ATGGATAACTTGATTTAGGCATACAAATATTATTTCTCATTTATTTGATATGACCTATATTATGTGGCTATTTTATCAGT
TTTAGTGTTTTTTATGATAATTGAACCACTTAAATGTTTATCTCATTTTTCAATTTATTTTAAACTGAATTAAAAAGTAA
GAAAGTATGATCCAATAAGGCATCGACACATGGAAACCCATTTTAAGGTAGAAGATGCTTTTCTGCGGCTTCTGAAAACA
ACTAGAAAATGATATGATACGTTGCTTTCATTTATTGTAAGTATTATTTAGTTTTAATTCACGCGCTTCATATCCAGCTG
CAAGACTACTACAACTTGCAATTATGAGACTCTCGTTAGAAAATTACCAGGTATAATTTAAAAACAAAAAGAACTAGAAT
ATATTGGCAATTATTTGAAGTAAGAAAATATGAGATTCTTGACCGAGTTGTTAAACTATCAAACCCAAAAGTTTTGGTTA
AAAAATAAGCTAGTACTATGTACATATGTTTTATGTTGAAAATATATTAAACTGTATGTAAGAGGGAGTGTACTTTCATT
TTAGATATACATTTCCAGCTAGTACGAGGTCTCTATATATAAACTTTCTTAATATCGCTAAACAAATTTTACTTTCAAGT
TTGTAATGTGATAAGTGAAAGACCGTATATACATACACATGTTAATCAACTGATAACCTTTGTGCCTCGTGTGTCTAGTT
ACTAGTCAACCATCAAACGTGCATGATGCTGTTTTTCTTAGAGTACTATTGTTGTGTTATATATAACTAAACATAAACAA
TTTGCTATTATGATATAAACATAGAATTTTCAAGCAATGATATGTTTAGATGTTTTGTATAAATATTCCATAAATAGTAG
ACACCCATATATACACAAACATGAATTCTACCTGAGGAGAAACACATAGATGTTCAAATTAAATAATAACCCTATAATGA
AAACTCTAAAGTAAGTAATACGAAATAAAAATTTATCCTTTAAATAACATATAAACATATATATACAAGTTTAATTGGTA
ATTGTATCACAAGAGCCAATTATTTGGTGACTGTATCACACGTGCTTAAAGAGAGCGTGGGAATGAAAGTAAAGAAGAAT
AAAGAAGCAGAGAGATGGGCTAGAAATGAGAAAACACACCAAACCCTAACCTCACCCTCACACATTTCTTATCTTTTGCT
CTCAATAGATTCCATTGATTCAAAACAAAATTTTCATTAAGATTTCACAACCTCCACACACTTCCAAACACAATTAAAGA
GAGGAAAAAGAATCAATAACCCTATAAATAAAAAATCAGACAAACAGAAGTTTCCTCTTCTTCTTCCTTAAGCTAGTACC
TTTTGTTCTTGAAATTAGGGTTAATTTCTTTTTTCCAAATACCATCAATTCTCCAGACCATAAAAACTCAAAAAGATCAG
ATCTTTCCTCTGAAAAAGAGATACCCAACTTATGTTTTTGTGTGTCTGTATATAGATAAACATTACATACCCATATTTGT
GTATAGACATAAAAAGTGGAAATTAAGGTAACAAAAAGAA
>AT5G15800.1 | chr5:5153768-5156767 REVERSE LENGTH=3000
CAGATCTCTTGGCATGTGTCGAAAATGTGGAGATCTTAAGAATGTAGCTTGTGGCCGTTGCAAAGGAACAGGAACAATCA
AATCAGGAGGATTCTTTGGTTTCAGTGACTCATCAAACACAAGATCAGTGGCTTGCGATAATTGCCAAGCCAAAGGTTGT
TTCCCTTGCCCTGAATGCTCAAAATCTTGACCATTTTCTCGGTATTTTATAGTTGTTTCATCTTCTTGACACTATGATAA
GTGTAATCGGTCCATTGGTAATGGTAATGTTAAAGTTGAAGAATGTCTTGTTTATTCGAGAAGTCTCTTATTCCAATTCT
TGATCTGTTACTGCAAATAAGGCACTTTGCTTAGATGTACCGGATGCTTATGAATTACTGAGTAGGTTAACTTTAACCGG
GTTTTATCGTCATTAAACCGGAGAAATTCATCTAGTAACCAAATGCTCTGCTGGACCTTTCTTTCAGTGAGCAACTATAG
GTGGGTTTTTGGCAGTTGATGTACCATAATTGGTGCAAACACACATTTTTCTTGAATTTTTGTTTAACTTAAATAAAGTT
ACTTCGTTTTCTTGTTTTTTTTAATATGAATAAAAAAAATCAACCATAACTGATAGTAGGTTGGTTATCTTTATCAAAAC
AAATAAAGTTAATAGGCAGAAAAATAATTGTCTATAGAATCAATTATGAAAATGCCATTTTTTGGGATGGCATTTGTGGA
TTTTGCCCTTTTTTTAATAGTTTGTGAATTTTGCCATTTTTCAGGTTACGTGAATGAATATACGTTTTATTCATTATGTT
TGGGTTTACTCGGTTGTGGTTGTTCTTAGGGTTTAGTATTTTGTGTAAACTACGTATTTTTACCAAAAAAAGTCCGAAAT
CCATATATTTTTAAATCTTAGAAAATGGCTTATCCGTAAGATTTTAGTAAAAATGGCAATTTCAAAAGATCTCTATAAAA
AATGGCAAAATCAACAATAATCCCTTGTCTATATGGTGGTATTTCTGCTAAAAGTGACTTATGGGTAGATTTTTTAGCTT
CATAGATTCTTTGTCGAAAAAAAATTACTTTGTACATTTTAGTGGAGTTATTTAAATTTCCCAATTGAACAAAACCATAT
ATTGATGAAATTCGCAAATGCAATCCAAAAATAAATATGTTCCACTCTTTTGGTTAGCTTTTAACTAAAGATGCGTTTTA
CTTTATGTAAGTGGTTGATCTTTTGGCAATGGGGGACAATGACTATACAATCTAAGAGATCATTTTAACGAATATCATTC
ATATTTCATCCTCTTCTTCAAATTTCAGTTTCACTAATTAACCACGTTTCAATTGTAGTGTATCGCGAGCTGTAAATATT
ATCTAATTTATGTTACATAATCATAACTGTAATCTTTATTAGACAAAAACATATATACCTCACTGCAAACACCTTCAAAC
ATGGATAACTTGATTTAGGCATACAAATATTATTTCTCATTTATTTGATATGACCTATATTATGTGGCTATTTTATCAGT
TTTAGTGTTTTTTATGATAATTGAACCACTTAAATGTTTATCTCATTTTTCAATTTATTTTAAACTGAATTAAAAAGTAA
GAAAGTATGATCCAATAAGGCATCGACACATGGAAACCCATTTTAAGGTAGAAGATGCTTTTCTGCGGCTTCTGAAAACA
ACTAGAAAATGATATGATACGTTGCTTTCATTTATTGTAAGTATTATTTAGTTTTAATTCACGCGCTTCATATCCAGCTG
CAAGACTACTACAACTTGCAATTATGAGACTCTCGTTAGAAAATTACCAGGTATAATTTAAAAACAAAAAGAACTAGAAT
ATATTGGCAATTATTTGAAGTAAGAAAATATGAGATTCTTGACCGAGTTGTTAAACTATCAAACCCAAAAGTTTTGGTTA
AAAAATAAGCTAGTACTATGTACATATGTTTTATGTTGAAAATATATTAAACTGTATGTAAGAGGGAGTGTACTTTCATT
TTAGATATACATTTCCAGCTAGTACGAGGTCTCTATATATAAACTTTCTTAATATCGCTAAACAAATTTTACTTTCAAGT
TTGTAATGTGATAAGTGAAAGACCGTATATACATACACATGTTAATCAACTGATAACCTTTGTGCCTCGTGTGTCTAGTT
ACTAGTCAACCATCAAACGTGCATGATGCTGTTTTTCTTAGAGTACTATTGTTGTGTTATATATAACTAAACATAAACAA
TTTGCTATTATGATATAAACATAGAATTTTCAAGCAATGATATGTTTAGATGTTTTGTATAAATATTCCATAAATAGTAG
ACACCCATATATACACAAACATGAATTCTACCTGAGGAGAAACACATAGATGTTCAAATTAAATAATAACCCTATAATGA
AAACTCTAAAGTAAGTAATACGAAATAAAAATTTATCCTTTAAATAACATATAAACATATATATACAAGTTTAATTGGTA
ATTGTATCACAAGAGCCAATTATTTGGTGACTGTATCACACGTGCTTAAAGAGAGCGTGGGAATGAAAGTAAAGAAGAAT
AAAGAAGCAGAGAGATGGGCTAGAAATGAGAAAACACACCAAACCCTAACCTCACCCTCACACATTTCTTATCTTTTGCT
CTCAATAGATTCCATTGATTCAAAACAAAATTTTCATTAAGATTTCACAACCTCCACACACTTCCAAACACAATTAAAGA
GAGGAAAAAGAATCAATAACCCTATAAATAAAAAATCAGACAAACAGAAGTTTCCTCTTCTTCTTCCTTAAGCTAGTACC
TTTTGTTCTTGAAATTAGGGTTAATTTCTTTTTTCCAAATACCATCAATTCTCCAGACCATAAAAACTCAAAAAGATCAG
ATCTTTCCTCTGAAAAAGAGATACCCAACTTATGTTTTTGTGTGTCTGTATATAGATAAACATTACATACCCATATTTGT
GTATAGACATAAAAAGTGGAAATTAAGGTAACAAAAAGAA
>AT5G15802.1 | chr5:5157521-5160520 REVERSE LENGTH=3000
TGGAGCATCAGTTTTAATCCCAAGCGGGTTCACATGGGACCCAGAGACACGGTACTTTGCATTGATTACCGCTGATCGAA
ACAAAGCAGCTGATGGTGAAGTACATTTTAGCGTTGCAGAGAGACTATGCAGGCTCAAAAAGAGAGGAACATCTGGCAAT
TCCTGGAGACAAGCCAAACATTTAGGGATTTAGAGAAATTGATCAAAACCAAAAACTAAAGCTATCAGAGTGTGGAGGAG
AGTTTTGCCTCTGAGATTGTGGTAAGAACAGCGCAAATTCGGTCGTAAGCAGGATATCTGTCTTTCATGGATTTAACACC
GTTTAGTATCGAATTCACCCATTCTTGATCGTGGATTGGAGCAGACCATATTGGTCCACCCATATTATATTTCTTTCCAC
AATGAGTGCAATCCTGAGGAACAACAGGACCAACTCCAGGTAGATATCTCACACTGTTATTCTGTAAGAAATTATAGAAG
AGGATTATCAGAAAAGGCAGCTTTCAAAAACTACTAAACTAACATTGCAACGAGACAGCCACAAAACCTTAGGGAGAGAT
CTTCCAACAGACTGAAGATGAAAGGAATCACAACCAATGCATTGGTAGACATATGAGAGCTTTAGTGGAGTATTCTTCAT
TGCACTCGCCGAACTGCATTTCATAAAGCTTCAATCTTTACTTCCCTTTAATTGAGAGGAACAGTTTGAAAAGAAAGGAA
AACTCACGTGTAGACGCGGACAAAAACACGAACGTAGAAATCCATTTGGACCGATAGAACAGGAACAATATACCGCTTGT
AGCGATTTGCATGGCTCTGCAAATAAAAATATGACCAAAGTCAATATATCAAAAACAAAAGCTTTTTAGAAAAGAAATAC
CAGTCGAGCATCTTTAAAACAATCAAAGCCTGGAAGATTTGGCGAGAGTGAATCAATTCAACGGTAGCAAAAAATTACCT
CGATGCTGGCGAGGAGGATCCTCAAAGCCATCTCATGACAATATTTCCCTTTCAGTGGATAAGAGCCATATCTAACAACA
GACAGATTTAAGACATTCAGACAAAATCAAAGATATTTGTTTTCAGAATAAGGTAATGAAGGAGTAAAATCTCACTTGGA
ATAGCAGACCTCGCCGTTAGCTCCACATAACACTGCCATGTCAGTTGCTGTACACATCAGCAAACCACCATCGGCAACTG
ATTGAACAGCTGAGTCAAGGAAAATAGACGGCGCACCATATGGGTCAAGATCAACCTAAGACATCACTGAACCAAGTTAG
TTATGTGATCAATAAGATGAAAAGATTTTGCAAAAATTGGATACTTACCACATCAAAATCTTTTGGGTGGCTGAGCATGT
GAACACGAGCATCAGTAAGATGTGACTCCACCTTTGAAGTAGACATCAAACCATTGAACTTAATGTTTCTCTGGCAGGCT
TCAACCGATGCTTTAATAGGAAAATGGAAATACTATATTATTCTGGGATGTTAGGACGAAAGAAAAGTAGAGTCTCGAAC
CTCTTCACAAGCACAAACGTTGAGAAGGAAAAAATACCTGGGTCATTATCTAAAGCCACAACTTGACCAATTCCTTCAAC
TTCACGAGCATACCTCAAAGCCCGTAGCCCTGAAGCTGACAGGGCCTATAAAATAAATAACACAAGAAAAAGTTATCAAC
TAGAAACGCATAATAAGCAACGAAATAAGAAAACAAAAGTACAGCTATTACAGTCATAAAGGAAAGAATATAGGTAAACC
TCAAGCACTCTTGGTGGTTTGAGTTCCCTTCGTGCAGATTCATATGCGGTCTTAGCAGCTTCCTTTGGTCCATCCTGAGT
TGTTACTTCGTGTTCTCCATTGGTTTTTCCATTATCGTCACCGTTTTCAGTAGGAGTTTCTTCCTTGGAAGTTTCAGAGA
CATCCTTCTCAACCACTTTCCCAGATGATCTAGCTCTTTTAGATAACATAGCCTCATGCTCTTGCTTGCGTTTGATTATA
AATGCCCTTAGCACAGCAATAGACATGTCCCTATTGTTAACCTAACCATAAAACAACACGCAATTAGTTTAGCTCACACT
TATATCCATATGGATTCACACAAGAGAACATAATTGCTAAGAAGGATTTGGGATCAGTTGCCTTCAAATTTCTCACTAAC
ACAAGCATGACACTAATCCATAACAAGAAAAAAACACTAAATTTGAAATCTTAAACCAAGATAAAATGCTCAAAACTAAT
ACTTGATCAATCCTAAGATTGCCCTTGACATAATTCAATCAATTATCACCAAAGAGGAAGAACCTTTGCAGAAAATCAAA
TCATATAGCAAACCTGAGCTTTGTTGAAGAAGACTTGGTTCTTCTTGTGCATAAGAACCTCAGCTTCTCCTTCCTTAATG
ACAGTATAATCATTGAGATCCGTTTCCATTGCTGATCTCAGATTCTTCTCTTTAGGAGCAGAGGATTCAGAAATTGAATT
ACCAACACGAATCTGAAACCCGAATGGCAAATCACAAAGCTTGAATCTATAGATATGTGAATAAAGATGTCGAAATTTAG
CGACTGGTTTGAGTGAAGCTTGAATAAACCCTATCGCTTCAAGCTTTGTTGCAGTTTCAGAGAGACACAAAGGTGAAACT
CTAAAGAGGCCGTACGGGTTTGGAAGCGAGTAACGGAGTATACTAAGTTGTTTAAACCCTACAAATCGTTTGGAGAAATT
CATTTATTTAACTTTGGGATACAAATTGGTGAAATCAAAAGATACGGGGTCAAAATTGAAATTATTAAAAGAAGGAAAAA
CAAAAAAGTGGCCTATACAGGGATCGAACCTGTGACCTTCGCGTTATTAGCACGACGCTCTAACCAACTGAGCTAATAGG
CCATATCTGATAAGCTCTAGATATGTAAAATATTTACCCGTTTGAAATAAATTCAGGATATCATTATCATCAAGTTAAGA
AGAAGGAACGAGAGAAGAGAAGAGAAAAAGGAAGACGACG
>AT5G15810.1 | chr5:5155092-5158091 FORWARD LENGTH=3000
TTCAGAAGCCGCAGAAAAGCATCTTCTACCTTAAAATGGGTTTCCATGTGTCGATGCCTTATTGGATCATACTTTCTTAC
TTTTTAATTCAGTTTAAAATAAATTGAAAAATGAGATAAACATTTAAGTGGTTCAATTATCATAAAAAACACTAAAACTG
ATAAAATAGCCACATAATATAGGTCATATCAAATAAATGAGAAATAATATTTGTATGCCTAAATCAAGTTATCCATGTTT
GAAGGTGTTTGCAGTGAGGTATATATGTTTTTGTCTAATAAAGATTACAGTTATGATTATGTAACATAAATTAGATAATA
TTTACAGCTCGCGATACACTACAATTGAAACGTGGTTAATTAGTGAAACTGAAATTTGAAGAAGAGGATGAAATATGAAT
GATATTCGTTAAAATGATCTCTTAGATTGTATAGTCATTGTCCCCCATTGCCAAAAGATCAACCACTTACATAAAGTAAA
ACGCATCTTTAGTTAAAAGCTAACCAAAAGAGTGGAACATATTTATTTTTGGATTGCATTTGCGAATTTCATCAATATAT
GGTTTTGTTCAATTGGGAAATTTAAATAACTCCACTAAAATGTACAAAGTAATTTTTTTTCGACAAAGAATCTATGAAGC
TAAAAAATCTACCCATAAGTCACTTTTAGCAGAAATACCACCATATAGACAAGGGATTATTGTTGATTTTGCCATTTTTT
ATAGAGATCTTTTGAAATTGCCATTTTTACTAAAATCTTACGGATAAGCCATTTTCTAAGATTTAAAAATATATGGATTT
CGGACTTTTTTTGGTAAAAATACGTAGTTTACACAAAATACTAAACCCTAAGAACAACCACAACCGAGTAAACCCAAACA
TAATGAATAAAACGTATATTCATTCACGTAACCTGAAAAATGGCAAAATTCACAAACTATTAAAAAAAGGGCAAAATCCA
CAAATGCCATCCCAAAAAATGGCATTTTCATAATTGATTCTATAGACAATTATTTTTCTGCCTATTAACTTTATTTGTTT
TGATAAAGATAACCAACCTACTATCAGTTATGGTTGATTTTTTTTATTCATATTAAAAAAAACAAGAAAACGAAGTAACT
TTATTTAAGTTAAACAAAAATTCAAGAAAAATGTGTGTTTGCACCAATTATGGTACATCAACTGCCAAAAACCCACCTAT
AGTTGCTCACTGAAAGAAAGGTCCAGCAGAGCATTTGGTTACTAGATGAATTTCTCCGGTTTAATGACGATAAAACCCGG
TTAAAGTTAACCTACTCAGTAATTCATAAGCATCCGGTACATCTAAGCAAAGTGCCTTATTTGCAGTAACAGATCAAGAA
TTGGAATAAGAGACTTCTCGAATAAACAAGACATTCTTCAACTTTAACATTACCATTACCAATGGACCGATTACACTTAT
CATAGTGTCAAGAAGATGAAACAACTATAAAATACCGAGAAAATGGTCAAGATTTTGAGCATTCAGGGCAAGGGAAACAA
CCTTTGGCTTGGCAATTATCGCAAGCCACTGATCTTGTGTTTGATGAGTCACTGAAACCAAAGAATCCTCCTGATTTGAT
TGTTCCTGTTCCTTTGCAACGGCCACAAGCTACATTCTTAAGATCTCCACATTTTCGACACATGCCAAGAGATCTGCAAA
ACTTGTGTTTAGAAACATATGATGATGGCAAGTTATAGATTCAAAAACAAGTCTAATGTCATTCAGCCATGGACATACAA
CACTCTAGAACATTTCTTATAGCCGTCAGCAACCACAATGAACAGTCTTAAGATCATGTCTCATTACAAAGGTCAGATTT
TCAGAATCCATAATCAAGATCAAGAATGATTCAATACCTGAATATTTCAAAAATCAAAAGATCTTTCAGTGAGGAATACA
GAATTTCAGGAAAACCATTACTTTCACATGGTGTGAACTCAGAAAAAAAATGTAATCCATTGGAGATTGAAACTAAAAAC
ATAACTCAACAATGGATTTTTTTTTTCATTCAGAATCTATCCTTCCAAACTACAGATCACAAAGAAACTCTTAAGGATGA
AAAAATAGTTTAAATCAAACCCTCTTGGATTAAAATCAAGCAGCTCATTGCAATTCTAAGCAGCTACTACAAGCATCATC
ATTATCACATAACAACAAAACAAATCCACACGGTTTAAATCCAAAACAGGATATAACACGACATGGGTTCCACTCAGAAC
ATGAAAGATTGAGCAAAAAGTTGGATTTTGTGGAATTTCAGAAATCTTATGTAATGAACTTGAAAAGCTTTATTACCTTC
TCTGAGAAGCAGCGATAAAAGCATCAACTTTAGGAGCAGCGATGGTGGCACCAAGAAGCAGAGCCCCAACTGCCAAACCC
GCAACTTCGTTTGACGTTAAACTCTGCATCGTCGTCTTCCTTTTTCTCTTCTCTTCTCTCGTTCCTTCTTCTTAACTTGA
TGATAATGATATCCTGAATTTATTTCAAACGGGTAAATATTTTACATATCTAGAGCTTATCAGATATGGCCTATTAGCTC
AGTTGGTTAGAGCGTCGTGCTAATAACGCGAAGGTCACAGGTTCGATCCCTGTATAGGCCACTTTTTTGTTTTTCCTTCT
TTTAATAATTTCAATTTTGACCCCGTATCTTTTGATTTCACCAATTTGTATCCCAAAGTTAAATAAATGAATTTCTCCAA
ACGATTTGTAGGGTTTAAACAACTTAGTATACTCCGTTACTCGCTTCCAAACCCGTACGGCCTCTTTAGAGTTTCACCTT
TGTGTCTCTCTGAAACTGCAACAAAGCTTGAAGCGATAGGGTTTATTCAAGCTTCACTCAAACCAGTCGCTAAATTTCGA
CATCTTTATTCACATATCTATAGATTCAAGCTTTGTGATTTGCCATTCGGGTTTCAGATTCGTGTTGGTAATTCAATTTC
TGAATCCTCTGCTCCTAAAGAGAAGAATCTGAGATCAGCA
>AT5G15820.1 | chr5:5158787-5161786 FORWARD LENGTH=3000
ACTGTAATAGCTGTACTTTTGTTTTCTTATTTCGTTGCTTATTATGCGTTTCTAGTTGATAACTTTTTCTTGTGTTATTT
ATTTTATAGGCCCTGTCAGCTTCAGGGCTACGGGCTTTGAGGTATGCTCGTGAAGTTGAAGGAATTGGTCAAGTTGTGGC
TTTAGATAATGACCCAGGTATTTTTTCCTTCTCAACGTTTGTGCTTGTGAAGAGGTTCGAGACTCTACTTTTCTTTCGTC
CTAACATCCCAGAATAATATAGTATTTCCATTTTCCTATTAAAGCATCGGTTGAAGCCTGCCAGAGAAACATTAAGTTCA
ATGGTTTGATGTCTACTTCAAAGGTGGAGTCACATCTTACTGATGCTCGTGTTCACATGCTCAGCCACCCAAAAGATTTT
GATGTGGTAAGTATCCAATTTTTGCAAAATCTTTTCATCTTATTGATCACATAACTAACTTGGTTCAGTGATGTCTTAGG
TTGATCTTGACCCATATGGTGCGCCGTCTATTTTCCTTGACTCAGCTGTTCAATCAGTTGCCGATGGTGGTTTGCTGATG
TGTACAGCAACTGACATGGCAGTGTTATGTGGAGCTAACGGCGAGGTCTGCTATTCCAAGTGAGATTTTACTCCTTCATT
ACCTTATTCTGAAAACAAATATCTTTGATTTTGTCTGAATGTCTTAAATCTGTCTGTTGTTAGATATGGCTCTTATCCAC
TGAAAGGGAAATATTGTCATGAGATGGCTTTGAGGATCCTCCTCGCCAGCATCGAGGTAATTTTTTGCTACCGTTGAATT
GATTCACTCTCGCCAAATCTTCCAGGCTTTGATTGTTTTAAAGATGCTCGACTGGTATTTCTTTTCTAAAAAGCTTTTGT
TTTTGATATATTGACTTTGGTCATATTTTTATTTGCAGAGCCATGCAAATCGCTACAAGCGGTATATTGTTCCTGTTCTA
TCGGTCCAAATGGATTTCTACGTTCGTGTTTTTGTCCGCGTCTACACGTGAGTTTTCCTTTCTTTTCAAACTGTTCCTCT
CAATTAAAGGGAAGTAAAGATTGAAGCTTTATGAAATGCAGTTCGGCGAGTGCAATGAAGAATACTCCACTAAAGCTCTC
ATATGTCTACCAATGCATTGGTTGTGATTCCTTTCATCTTCAGTCTGTTGGAAGATCTCTCCCTAAGGTTTTGTGGCTGT
CTCGTTGCAATGTTAGTTTAGTAGTTTTTGAAAGCTGCCTTTTCTGATAATCCTCTTCTATAATTTCTTACAGAATAACA
GTGTGAGATATCTACCTGGAGTTGGTCCTGTTGTTCCTCAGGATTGCACTCATTGTGGAAAGAAATATAATATGGGTGGA
CCAATATGGTCTGCTCCAATCCACGATCAAGAATGGGTGAATTCGATACTAAACGGTGTTAAATCCATGAAAGACAGATA
TCCTGCTTACGACCGAATTTGCGCTGTTCTTACCACAATCTCAGAGGCAAAACTCTCCTCCACACTCTGATAGCTTTAGT
TTTTGGTTTTGATCAATTTCTCTAAATCCCTAAATGTTTGGCTTGTCTCCAGGAATTGCCAGATGTTCCTCTCTTTTTGA
GCCTGCATAGTCTCTCTGCAACGCTAAAATGTACTTCACCATCAGCTGCTTTGTTTCGATCAGCGGTAATCAATGCAAAG
TACCGTGTCTCTGGGTCCCATGTGAACCCGCTTGGGATTAAAACTGATGCTCCAATGGAGATTATCTGGGACATCATGCG
GTGCTGGGTAAACCAACCATTTAAGTCTAAAGGCACAAGCTTTGAATGTCATTTCTTTTCCTCATTGATAATGAATGAAC
TCGTTTGTTTGATTGTAGGTGAAAAATCATCCCATAAAGCCGCAATCACCTGAACATCCTGGAAGTGTGATTCTATCTAA
AGAACCATCTCATCAGGTCTCTCTTTCACTAAGCCATTGTTGTAATGCTTCATTCATTGTTTATATATTTAAAGTTCCAA
ACTTGAATCTTTAAACACCGCTTTCTTTCGGACAGGCTGACTTTTCGCGCCACGTCGGTTCGCTTAGTAAAGCACAGGCG
AAGAAAGTAGCCCGGTTTCTACCAAACCCAGAGAAGCATTGGGGTCCCAAGATAAGGGCAGGTCGTACAATCACAAGCAA
ACATGTATCGCTTCTTGGTCATGAAGCAGTAAACGGTCATCTCAATAACAATCATAAAGAAGCAGGAGACGAAGAAGAAG
AAGAAGAAGAAGAAGAGCCCGAAGAAGATATCATCGAGGGTGAGCCAGAGCTCAAACGCCAAAAGACAACAGAAGATTTT
GCCTCAACATCATAGGGCGAATGTTTACACAAGAATTTTATATTTTTGTTTGCAAAAGATTTTCTCTTTTCTTTTCTTAA
ACATTTGTTATCACAGTTCTGCGTTTTTGATCCTAGCACTTCACCATTTTTGCAGACTTCTACAACAAACAACTTATAAG
TCTCTATTGGATTCTTCAGATCTGTTAGAGACTATTTAAAAAAACCTTGTAATGTGTAAGTTTTCATCAGTAACACTTTT
CTATGAATCTTTCATCATTATTTCCAGTTTTTATTGGCAATATGATTGATACATAAACGAGGAAAACAATAATCATGGAG
TATCATTAACTTTTGATCCTAAGCAGCAAACAAATTGTATAACAAACAAGTTCATTAACGATAAAACAGAAAGAAGAGCA
AATAAGTCGTTGTAGTATAGTGGTAAGTATTCCCGCCTGTCACGCGGGTGACCCGGGTTCGATCCCCGGCAACGGCGTTA
CTTTTTTCTTTTTCCTTTTTTCCTTTTCAAAGTTTTCCACGGCATAATCGTAAAGCCCAGCCCACGAGTGAAAGTAACAG
AGACGATACACGTCATAATGTGATCATCTTAAAATCTTTTTTTATGTATAGAGAGATACGAATCTTTTAACCTTGTCAAA
TTTTGTTTTTCTTTTCTCTCTGAACCCGAAAACTCCAGCA
>AT5G15830.1 | chr5:5165591-5168590 FORWARD LENGTH=3000
ACGACAACATTTACATGGCATGTACTATTTAGATTAAATTACAGTTACACAAAATTATAAATTTCTTAACAGAATAGAAG
ATCTAAGGGAATTCTTTGGTAAAAAAAATGAAAAATCAAGGTAGGCCAATTTCAGGTGGTAGTGTCATTGATGGGACCAA
AACAATGAAACATTCAAAAACACTTTATAGTTTATGATCCAGTGAAAAATAATACTAAAAGAATATCAGAAAAGGAAACA
CTAAGAAAAAGCAAATTGGAAAAAAGTAGAAAATGATAAAATAAGAAAAAGAACTTGAGGCTGTGGAAGAAGAACAAACC
GTGCAAAGGACATGAGACTGAAATAAAGATGAAATAGACTTTGTCTAAATGATATGACTTGATGGTGTGTATTTGCCTTT
CGTTTGACTAACACAGTGATATGCACACTCTATTTTATTCTAATTTGCCATATTATGCATCAACAGGGAATTTCAAAGTT
TAAGTCAGTCAAATATTTTTAGGTGTTGTGAATTTCACATTACAAAGTTATAAAGTAGTTTTAAAGTCACCAGATGAGAA
TCTATGAGATCAACAAGTACAGCCAAATGAATATCCAGTCTGATGAATTAAAAAAAACTATACTACACATGTTCAACATA
AACTATAGTGTTTCTTGAATATATGTGGTTTCCTCAAATAGTAAGGTGCATCAGTAAAACCCGAAATTAGTTATTGAAAT
AAACAAGCTCCATTATTGTATAACTTTCAGTCGACACCCAAAAAGTCTATCTAAAGAGGACCAATATCAATATGCACATA
TTTTTAATTAACATTGCCTTTCTATGGATGGATTATTATAAACCCATGCATGCCTAAGTTTTTGGTTATATTTATCTTAA
AGAAAGATATGTTTTTAATAGTAGAATAGTAGCAAGAAAGAAAAGAGGAGACCAAAAAAACGATTTTTTCAATTCTCCAA
TCATTAATTGTACAAAACTCAAAAACGATTTTCCTAAAGTTTGATATCGTTATATAAAAATCCAGACATCTATTCTCTTA
ATCTTGACCAACTAAGAGATAACACTCGCTCATTTTATAACTTAGTTAGTTAGTTAAATCAATGAATTTTCTTTTGGTTT
TAGTTTGTAATCACTAATCAATGATCATTATACAAGTGTGTGTGGTTTTAAACTAAATAAAAGGTATTGTTTTAAGTGGT
TGTTGAGTCATCGGCTCCTCAATTGTATTATAGCCTCTGCCTTAGCCTTTGTAATGAACATCATAAAACGACAAGGCAAG
CCTGCCTAACACATCTTGCTTTCCTAGTGCAAGTAAGGAGTTTGTTTTTGTAAATAGTGGTCTTTGACCATATATCTATA
TATAATAAAAGAAGAGTTGAATTAATAATTCTGTTCTTGTATCAATATGATCTTCTTTGTATTGATTCTATAAGTATAAA
AACATACCACTTGAGACAAACAAAAAACCATAAATAGGGTTAAAGGATGAATCATGTGAATAGACCATGCATGGTTCGAG
TATTTCCATTGCGCTAAGGACTGAAGACTGGAAATGTTTTCAATGACAAGAATAAACAAGTATTTCACATATCTCTAAGA
TTAATTAGTACTATATATGATATGGGATGATTGGTTAAGAGATCATGCATAATCAATGGGTTACTAAGTACTGTAGATTT
GGGTTTTGTATACAATGTATATTGAAACTTCGGTATGCCATGTTTGTGTGTGGAAAAAATAGGAAAAGATTGTCATTTTT
TCGGTAAAATTCTAATTTATTAATTATTGTATTACTAACATTTATATATTAATTATTAAGTCTTTAGGTTTGCTTTATTT
TTGTTTACGTCTGTCTGTGTGATATTAGTATTATAGTAGAAGACCACATTTTTTTATAGTTTATCTAGGACCTAATATAT
GCAGAAATCAATATAATAATTAATTAAAGAAGAGAAGCAAATCTTAAAGGTCCTATAGATATATAATCTTCTTCTTTTTT
CTAAAGAGGAAGAAGAAGAGAAATTGGTGATTAATTTTACGTAGATGTTAGAACTAATTCATTTAGAAAAAGATATATAC
TTTATAAATTGACTTATTTGGCATCATCGCCACTTTATATATTGGCTAACAAAAGCATCGTGTTTCGAAACTAAAATAAT
TTTGAAAACCCCACAACTAAAAACTACAATTTTTTTTATCTCTGATGTAAGCACATAACATTGATCTAAAGCTTGATTTT
ATCCACAATATATATGTACATATGGTACCCAAGTCCTTATGTGTCATTATCATCATAATGCATGAACATGATATAGAAAC
CTTTTCCAGTTCATGTCCTGCATGAACATCATGATCATGTTTCTTGTATGTGTATCGTTTAGAGATACCACTAGATGGCC
ATGGCCCTGTTAGTCTGCTACTCACATGTACACGACAAGATGCCACCACTTGGTTGTTAAACTAATCCTATAATGAAGTA
GCACCTTCACGTGTCATCATATATACACATCCATATATAATTTATGTGAATATGATACACTATGATCTATGCATACAAGC
CATGAAGCCAAGGTTACTATAAAATTCAAGCATTCAATTCCTTCCCAAGTCTCATTCTCATGCATGGACAACCAATGAAT
ATACAATATATGTATGGGGACTTCTAACCAACATGTTTATCGATCTTTACAACAGCAAAGTAGCCATAGCAGATTTACAC
AGCAACGTGTAAATACTTTTTTAAACTTCTCTCAGTAAGTCATTTACAAGAAAAAAAATTATGTCCATAGCCAATGGGTT
ATGTCTTATATCGACATAATCTAAATTATTTTTTAAAAAGCAAAACCCTCTTAAGCCAATGTCACGAAAGCCACCAATTT
GCAAAAAAAGTTGTGGTCCACTTGTATGCCTTTCTCAGCTGTATAAACACTCCTTCTCATCCAATCTCCACCATTAAACT
CACCCTCTTTGAGTTCTAAAGAGAGAGAGAGAAATTGACC
>AT5G15843.1 | chr5:5167894-5170893 FORWARD LENGTH=3000
GAACATGATATAGAAACCTTTTCCAGTTCATGTCCTGCATGAACATCATGATCATGTTTCTTGTATGTGTATCGTTTAGA
GATACCACTAGATGGCCATGGCCCTGTTAGTCTGCTACTCACATGTACACGACAAGATGCCACCACTTGGTTGTTAAACT
AATCCTATAATGAAGTAGCACCTTCACGTGTCATCATATATACACATCCATATATAATTTATGTGAATATGATACACTAT
GATCTATGCATACAAGCCATGAAGCCAAGGTTACTATAAAATTCAAGCATTCAATTCCTTCCCAAGTCTCATTCTCATGC
ATGGACAACCAATGAATATACAATATATGTATGGGGACTTCTAACCAACATGTTTATCGATCTTTACAACAGCAAAGTAG
CCATAGCAGATTTACACAGCAACGTGTAAATACTTTTTTAAACTTCTCTCAGTAAGTCATTTACAAGAAAAAAAATTATG
TCCATAGCCAATGGGTTATGTCTTATATCGACATAATCTAAATTATTTTTTAAAAAGCAAAACCCTCTTAAGCCAATGTC
ACGAAAGCCACCAATTTGCAAAAAAAGTTGTGGTCCACTTGTATGCCTTTCTCAGCTGTATAAACACTCCTTCTCATCCA
ATCTCCACCATTAAACTCACCCTCTTTGAGTTCTAAAGAGAGAGAGAGAAATTGACCATGCAGCCAAATTATGATAGCTC
AAGTCTTAACAACATGCAACAACAAGACTACTTCAACTTGAACAACTACTACAACAACTTAAACCCTTCAACCAATAACA
ACAACCTCAATATCCTCCAATACCCTCAAATTCAAGAACTCAACCTACAATCTCCGGTAAGCAACAACTCCACAACTTCC
GATGACGCAACTGAAGAAATCTTCGTCATCAACGAGAGGAAGCAAAGACGTATGGTATCTAACAGAGAGTCAGCAAGAAG
ATCAAGAATGAGAAAGCAAAGACACTTAGATGAGCTTCTCTCACAGGTTGCTTGGCTTCGAAGCGAGAACCACCAGCTTT
TAGATAAGCTTAACCAAGTCTCCGACAACAATGATCTTGTTATTCAAGAGAACTCGAGTCTTAAAGAAGAAAACTTGGAG
CTTCGTCAGGTTATCACATCCATGAAGAAGCTTGGAGGAGGCATACATGACAAATATTCTTCTCCGTCGTCTATGGATGA
ATTGGATCAAGACTTTTCTTCTATCACAGATGATCCAAGAACTCATCATCCATCATGAGTTGTTCTGATCGAGAAAAACA
TTACTTCAAGTTTCTGCCTCTAATCTTATCTATTTTCTTTCTTTGGTATCACTTTTTAAACCGTTTAACTACGTACCAAA
GTTTGGGTTTTATTTGTTTTTCTGTTGTTTTGTCAGAAGATAATTAAATGATGGATATTTGAAGATGATGCTGTAAACAA
AGATTTATAATTATATACATAAATTTGGAAAAGAAGAGTATAATTTTATAATAATTATACGTAGAGAAATAAAAAGAAGA
CAAACAACTACCACCAAACCCTCTTCACCCAATAGAGAAGCCAAGTTTGATATACTTGAAGAAAAGTAAATTATTCAAAA
GGCCGCGGATCTTGTTAATTATTCTGCATTCTCAGTGAGGATAGTTCGAGGAGGATCTTTCTGAAATCAATGAGATGATT
AAAAATATCATTCATTTACTTAAAACTATCCGTTGTGCAATTATGAAGTTCGTTGTCGAAATGCTTAGAATAACTCATCG
TGAATGATAAGATTATTATCTTTTGATAAGATAAAGATAGAAAATGATCATGCAACAACAAAAAAGGAAACTTCCTGAAA
GAAGATAAGCTTAGTTCGGAAGACTACTTGGGCCGTCCCCTGAAACAGAAGTTTATCGCGCAAGAATAATTGGGCCTTAT
ATCAGATCCTTTGGCCCAGCCCGTTAGTATTAGACAAGACCAGTTGCGTGCGTCATTGTTGAATATTTCGAAGTTTGATG
ATCGATCGTCGCTCAAAATTTAGGGCTTTTCACTTCACAATCCCGATTTGGGGTTTTCTGGTAAACTCCTTTAATCTCAG
CTCGTCAGACAAAATCGATCTGGGATGAATTTGGATCTAATTGAGCAAAAAATTGTGTTTTTTCAATCTATTGAATTTCA
CATCCTTAAACCCTTGCATATTCAATCTATTGAATTTCGCATATTTTTCCTCAAATTTATCCAAAATCATCCCAAATCTA
TTGTGACGGGTTGAAAGTAAGTTTCTTTATCGAAAATCAGTTTGAATGAATGTTAGGGTTTATATTTTGATGGTGACTGA
TTCCGATTTGTATAAATGTTAGGGTTTATACTGGTTTCTGACTCTCTGGTAAGTATAGAGATGATTATATATTAAATGGT
GTTTTAAGGCGTGTTCAGATATAGCTGTGCTTGTGTTGTTCTGTTTTGGCATTTTTCATTTGTTCTGTCTTTACTTCTTC
TTAGTCAGTCTGTGGATTTCCTTTGTAATGGTTATTGGTTAGTTAGGAACTACTCTCAGGCCTTCTTCACATGACACCAA
AGTTTTTTGTGGATTATGTGGAGGAAATTGCTATTTTAGTATATGGTCATTGAAGCAAGATAAGAACCTTAGAAAGCAGA
GTGTTATAATTTTTCTGTCAAACTCATGCTGTAGTTGCAGACTTTTTCCTACTTCAGATTAAGGAGAATGGTTTTTTTTT
TGTAAGCAAGAAGTTAAAAGAGTGAGAATCTATGAAGGCCCAGGGACCATGTAAAGTTTGGGAATGGTTTTAAAATTTGA
TGGCTTTGAGAATCGATCTGAACTATCCTTAGATTTTTGGAAAAGTGCAAAAAAGTGCAAAGTGCAGCATCCTTATATCA
CTTTATGAACTTTTCACGTGAGGTCTCGAATCCATCACTTAACATTAACACATAGTATAAGCTATACACTTGGTTGTTAT
TACTTATTTCTTCTTACAGTTCTTGAAGCCGAGAACATAT
>AT5G15840.1 | chr5:5172698-5175697 REVERSE LENGTH=3000
TGATTAGCATTGGTGCTAAATCCATTCCCACGAGGTTGTCTCGGATAACAAGATTCTATCACTCACAACCACTACTAGCA
GAATATGTCAATGCCTATGGACCATCCAAATGAACAAAGATATTCAGTGTGAGAAATCTATTTCTTGGTCTATCTTTTAG
AATAATAGCTCACTTTTTCCAAGGTATATACTGGCACTAAAGAATAACGACGCAACCAAAAGAAAAAGGGTGACACTGTA
AAGCCTTCACTTTTTGCCACCTGGAAAGGGCCAGAGATCAACTTATTTACCACTAGGATAGCTTCCCACTTCAACGGTTA
AGCTGATGAATTCATGTACCAAATCAATACTTTTTAGCCATAAATGAGTCAGTTTTAGTATCCACATGAATTTACCTACC
AGAGTGTTGTAAATTATGTTCTTTTGGGGCCACTTACATGGATCTCATTCATTCACTGCAGCGAGTTCTCAGACCACCAG
AAAATTTATTCAGTGATCTGTTTTGATCATGCAACATAAACTTATAAGCCACACAAGCAAAACAAAGATATCCCATGTTG
CATATAATACGAGCTAGCATATCATAAAGAAGGAAACTTGAAGTAGCAAAGTTTCTACTAAATTTCTTGTCAGGAATTTT
TAAAATGCAATGACAACCACTTGGAGCACTATGAGTTTCAGAGCCAATAGAATGTTACTATTTGGTGTGGATTCGAGCTA
GCACGTGAAAGTGCATAAAAGTGATTACCTTTTGCCAAAGGTCACTGCACTTTTCCTCAGATAGTTTCTCACAGCCATGG
AAAGTGGAGAATCCGCATAAACGTACAATTACAAGCTTTATATGGTCCCTCGACTCTTATTCTCTTCTCAGTCTTTGCAA
CTAAATAGGGTTTTCGTTAATCTGAAAGAAGCAAAGTATTCGAAACCACGGAAACCTGATAAAGAATGAAAACAAATAAG
CAATAGTGTTTTCTTGAAAATCTCGATGCAACTTTGAGGATATTGTTACATATGATCTATTACTCGTAACAGTTATCCGA
AGGCCTACACATGTGAGAGAAGTTCCAAACCGCTACAACAATAAACTTAATTAGAGACTGTCAACGAGCAATAATAAGCA
AAACTACTTTTTTCTTGAGCTACAAGTGAAAAGGCCAATACACAATTTACTCTTCATGAACTCGAACCACGTTACAATCT
CCAAAAAATTTCATCACCAAAGCACTAAAAGCCAAAGATGCCTCAACTTATCCAACTTGGCAGGATAAAGATCTCCAAAA
ATGCTTACTAAAGAACCTAGAATCTTTTCTTTAGAATTCAATGATCATATAACCATTTCATAACAATTCTAAATGCCATT
ACATTCATCGTAAAACCAGTAAATAACAAGAACTTGTATGTTAAGTTCCAATTACCAAGCAAAAAAAAACTTTTCAAAGT
TTAAAGTTCAAAATGGGAAAGAGAAGTGCGGTGTAAGCAAATATGAAAGAGGAAGAGATGCGAAAAGTGTATCCTAGGAC
CAGCATTTTATACAAAAAAAAAACACTCACTTTTCAGCTCTTAAGGCATAGAGTGAAGGTAGCCATATGAATTTGGCCAC
TAGAGCGTCCGTCAAATCTCATTCTTTTTGGACCACATAATGGGTATCATACATTCACTGGACCCAAAAGCGTAACTGGA
GCTAGTCCTCAAACCTAGAGAGTATCGTATCCTGTAGCTTCCACATAGTAAACATTATGAGCATAACACCAACAAGGCAA
CTCCAAGTACTAATGGTTATTAGTACAGGAAAACCCACGATGCTAAACACATGAATGGGTCACCAAATAGAGTGAAGATG
GTTAAATTGCATCTATGGATCATGTGGACTAGTAAATGAGTGTAGCAGAAAACTTCACAATTACCTCTGTGATCTTAGAA
ACATGTCCTGAAAATTCCATACAAGTGTCGTTTGTATTAGATTACTTCCACAGGTTGAGATCTAATAAAGCTACAATAAA
TAGTATAGAGTATCATCATAAACCCAAATTACAGAGATGTGACAACACTCATGAGTCATGTTTTGTAACTACTTACTATA
ATGGTTACCAAGTGCAAATTTCTACATACTATATATGATAAATCTAATTATTGCTCATGTGGACTCCAAAATGCCTTTTA
AGTTTTAACTTGTGCGTCAGGTAAATTCTAATTTGTAGTCTCAAGACTACTTGGCGGATTCGAGTTTGATCCTAGAAAAT
CCACCGTCTCTATGTTTTTCATGTCACTTTTCCGATATGATTCTCATTACCATGACTTTATGAACCAGATTAAACATTAT
AACACTTTTCATCAGAAAATCCTTCGAAAGTTTCAATTGCAAATCTTTCTAAATGATGCAGATGCATTCACAAATAATGG
AACAACAACTATACCATATTCACGAGTTTGTCTAACCTTTGTATAGGTAGTCAACCCATAACAGTTGGTGATGGCTCTGA
CACTCGAAGCCTTACTCGGAGAGATACCTGAACAGTAATCACAAGGTTCAGGATGAATATTCAACCACTTAAACTTTGTA
TAAAGCCAAAGAGATAAAACGAATCTAGCTTTACTTTAAATAAAATGCATATGAAAATAGTAAAAGGTGATACGAAAAAA
TAGTAACAATTTGCCTGCAACACCATGGCATTATCCGGACCACTTCCTCTTGAGAATCTCAGTATGGCAAGTGGCAAAAC
CTAAGCAACTTGTGAACGGGTCCCAACGAAGAAGTGCATAGGAGGAGATGTTTACACTTTACACTTTACACTTTACACTT
TACACATAGGCCTTCCCAAAAGCTCAACTAGCTGCAAGAGGATCCAATAACATGTAAGAGCCACTAACGCTGTGCCACGT
GTAGGCACTCAGGATTCGATCTCCCCTCTACTTATTCTCTCACACCAGATATAAGCTTTATTAGCCCCTTCTTTCAGATA
CCAGCTCCCACACCATCAAACTTACTACATCTGAGTTATT
>AT5G15840.2 | chr5:5172698-5175697 REVERSE LENGTH=3000
TGATTAGCATTGGTGCTAAATCCATTCCCACGAGGTTGTCTCGGATAACAAGATTCTATCACTCACAACCACTACTAGCA
GAATATGTCAATGCCTATGGACCATCCAAATGAACAAAGATATTCAGTGTGAGAAATCTATTTCTTGGTCTATCTTTTAG
AATAATAGCTCACTTTTTCCAAGGTATATACTGGCACTAAAGAATAACGACGCAACCAAAAGAAAAAGGGTGACACTGTA
AAGCCTTCACTTTTTGCCACCTGGAAAGGGCCAGAGATCAACTTATTTACCACTAGGATAGCTTCCCACTTCAACGGTTA
AGCTGATGAATTCATGTACCAAATCAATACTTTTTAGCCATAAATGAGTCAGTTTTAGTATCCACATGAATTTACCTACC
AGAGTGTTGTAAATTATGTTCTTTTGGGGCCACTTACATGGATCTCATTCATTCACTGCAGCGAGTTCTCAGACCACCAG
AAAATTTATTCAGTGATCTGTTTTGATCATGCAACATAAACTTATAAGCCACACAAGCAAAACAAAGATATCCCATGTTG
CATATAATACGAGCTAGCATATCATAAAGAAGGAAACTTGAAGTAGCAAAGTTTCTACTAAATTTCTTGTCAGGAATTTT
TAAAATGCAATGACAACCACTTGGAGCACTATGAGTTTCAGAGCCAATAGAATGTTACTATTTGGTGTGGATTCGAGCTA
GCACGTGAAAGTGCATAAAAGTGATTACCTTTTGCCAAAGGTCACTGCACTTTTCCTCAGATAGTTTCTCACAGCCATGG
AAAGTGGAGAATCCGCATAAACGTACAATTACAAGCTTTATATGGTCCCTCGACTCTTATTCTCTTCTCAGTCTTTGCAA
CTAAATAGGGTTTTCGTTAATCTGAAAGAAGCAAAGTATTCGAAACCACGGAAACCTGATAAAGAATGAAAACAAATAAG
CAATAGTGTTTTCTTGAAAATCTCGATGCAACTTTGAGGATATTGTTACATATGATCTATTACTCGTAACAGTTATCCGA
AGGCCTACACATGTGAGAGAAGTTCCAAACCGCTACAACAATAAACTTAATTAGAGACTGTCAACGAGCAATAATAAGCA
AAACTACTTTTTTCTTGAGCTACAAGTGAAAAGGCCAATACACAATTTACTCTTCATGAACTCGAACCACGTTACAATCT
CCAAAAAATTTCATCACCAAAGCACTAAAAGCCAAAGATGCCTCAACTTATCCAACTTGGCAGGATAAAGATCTCCAAAA
ATGCTTACTAAAGAACCTAGAATCTTTTCTTTAGAATTCAATGATCATATAACCATTTCATAACAATTCTAAATGCCATT
ACATTCATCGTAAAACCAGTAAATAACAAGAACTTGTATGTTAAGTTCCAATTACCAAGCAAAAAAAAACTTTTCAAAGT
TTAAAGTTCAAAATGGGAAAGAGAAGTGCGGTGTAAGCAAATATGAAAGAGGAAGAGATGCGAAAAGTGTATCCTAGGAC
CAGCATTTTATACAAAAAAAAAACACTCACTTTTCAGCTCTTAAGGCATAGAGTGAAGGTAGCCATATGAATTTGGCCAC
TAGAGCGTCCGTCAAATCTCATTCTTTTTGGACCACATAATGGGTATCATACATTCACTGGACCCAAAAGCGTAACTGGA
GCTAGTCCTCAAACCTAGAGAGTATCGTATCCTGTAGCTTCCACATAGTAAACATTATGAGCATAACACCAACAAGGCAA
CTCCAAGTACTAATGGTTATTAGTACAGGAAAACCCACGATGCTAAACACATGAATGGGTCACCAAATAGAGTGAAGATG
GTTAAATTGCATCTATGGATCATGTGGACTAGTAAATGAGTGTAGCAGAAAACTTCACAATTACCTCTGTGATCTTAGAA
ACATGTCCTGAAAATTCCATACAAGTGTCGTTTGTATTAGATTACTTCCACAGGTTGAGATCTAATAAAGCTACAATAAA
TAGTATAGAGTATCATCATAAACCCAAATTACAGAGATGTGACAACACTCATGAGTCATGTTTTGTAACTACTTACTATA
ATGGTTACCAAGTGCAAATTTCTACATACTATATATGATAAATCTAATTATTGCTCATGTGGACTCCAAAATGCCTTTTA
AGTTTTAACTTGTGCGTCAGGTAAATTCTAATTTGTAGTCTCAAGACTACTTGGCGGATTCGAGTTTGATCCTAGAAAAT
CCACCGTCTCTATGTTTTTCATGTCACTTTTCCGATATGATTCTCATTACCATGACTTTATGAACCAGATTAAACATTAT
AACACTTTTCATCAGAAAATCCTTCGAAAGTTTCAATTGCAAATCTTTCTAAATGATGCAGATGCATTCACAAATAATGG
AACAACAACTATACCATATTCACGAGTTTGTCTAACCTTTGTATAGGTAGTCAACCCATAACAGTTGGTGATGGCTCTGA
CACTCGAAGCCTTACTCGGAGAGATACCTGAACAGTAATCACAAGGTTCAGGATGAATATTCAACCACTTAAACTTTGTA
TAAAGCCAAAGAGATAAAACGAATCTAGCTTTACTTTAAATAAAATGCATATGAAAATAGTAAAAGGTGATACGAAAAAA
TAGTAACAATTTGCCTGCAACACCATGGCATTATCCGGACCACTTCCTCTTGAGAATCTCAGTATGGCAAGTGGCAAAAC
CTAAGCAACTTGTGAACGGGTCCCAACGAAGAAGTGCATAGGAGGAGATGTTTACACTTTACACTTTACACTTTACACTT
TACACATAGGCCTTCCCAAAAGCTCAACTAGCTGCAAGAGGATCCAATAACATGTAAGAGCCACTAACGCTGTGCCACGT
GTAGGCACTCAGGATTCGATCTCCCCTCTACTTATTCTCTCACACCAGATATAAGCTTTATTAGCCCCTTCTTTCAGATA
CCAGCTCCCACACCATCAAACTTACTACATCTGAGTTATT
>AT5G15850.1 | chr5:5177474-5180473 REVERSE LENGTH=3000
ATAGTGTATGGAGATCAACCAAGGAACAGGTTTGTGTGTGAACTGAATAGAATCTTACCTTCTCCTTTCACATCGGCCTT
AAGTGGTATGTTGAATGCCTGCTTTTATCACATCACCTTTGTCTTGAGATTATTGATGTATGAACGGTGATTTGATAGGC
TGGATCTGTACTTGCCAAGCAACAACGATGGCTTGAAGCCGGTTGTGGTTTTTGTGACGGGTGGAGCTTGGATTATTGGG
TGGGTTGCACATCAGATTTACAGCATTCTCTTCTGCATAATGTTGAAATTTGTTTGTTTTACAATTTCTCGTGTCCCACT
TATAGAAGTTTTCCCCTTCACTGTTCTTTTGTTGATGTTTGAGTTACAAAAAGAAAAAAGTAAAGATCATGATGGGCTCT
GTATTCTTATCTCACTGACTCACTCAAGTTTCATCTTCTTGTACTAGCTGGTTGCTTGTTAATAAGTTCATGTTTGCTAA
TCTTGTACTGATATTTAGGTACAAAGCTTGGGGCTCGCTCTTGGGAATGCAGCTAGCAGAAAGAGATATCATTGTAGCAT
GCCTTGACTACAGGTAAACAAATTACACAATTCAAAAAACTAGTCGTCTTTTATGAATATAGGAAGAACTTTCATGCATT
TACCAAGCAATCCGTTCTTTATGGTATAGGAACTTTCCTCAGGGAACAATTAGTGATATGGTGACTGATGCTTCTCAAGG
AATCTCATTTGTCTGCAATAACATCTCTGCATTTGGAGGTGACCCCAACAGGTTTCATCTCATTGGCTTTGTTTTTATTT
ACCATTTGATCTTCCAATTGGTCTCTCGGCTATTAAACTGCATGTATCTGCTTGTCTCTCTAGGATCTACCTGATGGGGC
AATCAGCTGGTGCCCATATAGCCGCTTGTGCTCTATTGGAACAAGCTACTAAAGAATTAAAAGGAGAGAGCATCTCCTGG
ACAGTGTCCCAGATAAAAGCTTATTTTGGATTATCTGGAGGGTATCTTCTAAGCTTTTGGATTCCCGTTGGCTTCTATGT
GCTTTTTGGTCTACAGCAATTGATCTGCTTATCATTTTGAACTTCAATAGGTACAATCTATACAAGTTGGTTGATCACTT
CCATAATCGGGGTCTGTATCGCTCGATTTTCCTAAGGTAAATGCTTGGTTAACCAAATCCTAAACGCAGTCTGATCAGAT
CTAATGTTCAACTCCAACTTGCAGCATAATGGAAGGAGAAGAGTCCTTTGAGAAATTCTCTCCGGAAGTAAGACTGAAAG
ACCCAGTTGTTGGAAAAGCTGCTTCTCTTTTACCTCCTATTATACTTTTCCACGGATCCTCAGATTATTCCATACCATGC
GATGAAAGGTATATATGATCATCTTCTTGAAGTGATACATTACTGATGAAACCTTTTGGGATACTAAAACCACCTCGTTT
GCAGCAAAACTTTTACAGACGCTCTGCAAGCTGTTGGAGCAAAAGCCGAGCTTGTTTTATACAGCGGAAAGACACATACT
GACTTATTTCTTCAGGTAAGCCACATAAATCAGTCAACTTACCTTACATTGTGTCACACACACAAACACTTAGCTCAGTG
TGAGTACAATAAAACTCATGAGAGTATTGTTTATAGGATCCCTTACGAGGAGGTAAAGACGAACTCTTTGATGACATAGT
CTCTGTGATACATGCGGAGGACAATGATGGGCTGACCAAAGACTCGTTGGCTCCTCCCAGAAAGCGTCTTGTACCAGAGT
TGTTACTGAAACTGGCTCGTGAGATTAGCCCTTTCTGACTGCCAAGAAAGGAAAACAAGCTTTGTTTGTTGATCCTCAGT
TTTTACCTTTGTTAGTTGCTGTGTTTTTAATTGCATCAGTAGAACATCATGTAAATAAAAACAAACTTTGTTGCTCCACC
AAATTTATTTGACCCATGTAGATTTGAACACATGAATATGATTACTTCCACAAGTTTGAAATCTAATAAAAGCTAGTAAA
GATAATATCGAGTTTTATCATATTCTCAAAAAGGTGATTGAGATGTGACAAACACTTGATAGACTTATACATGTTTTGTA
ACTATGAAATATGATGGTGATCATAAGCAAATTGGACTTGTATAAACAGACCACAGGTGATGTTGATATAACTATCGTTA
TTCACCTTAATTTGGACCCACCATTTGCTTCAACTTGTGGCTCCTAATCTCTAGAGACTCGTAGCGACTTGGCAGATTCC
AATTGGCTCCTTGGATCTCCACCGTTGGCCAAATCAGCTTGACCGACTTGATGTGGAAGGAAACAAAGTTAGGACATGCC
ATATCTATTATCTCCAACATATCACCAAAAAAGACACCTAGCATCATTCGAAGATAACAAATGGTTAAGAGTCATAATCT
TTTTAACAATGCTAAACAGTGATCATTTAATTTTTATAATTGAAATCATGAGACGATGAGAGAAACCTGAACAGTTAGAA
CATGGCAAAAGTTAAGAATCAAGATAAACATTAGGCTAATGGTCAAGCCAAAGAGCTACTAAAGTTTCCAGCTTTACCAA
AATAGTAGTAGATGATACAAAAATAGTTAGAAGTTGCACGTTTCAGAACCTAGGTAACATGTGGATGGGTCCTATAGAAG
ATTACATAGGAAGAGGTGTTTACACTTATTGAGGAAGAAAGAGAGAAAAAGTAGTAACTATTGGTGCCATTGCAAAGATA
TAAGAAGACAATTAGTTTTTTTCTTTCTTTCACATTTCGTGCTGGTTGATGATTCCAAAGCTGTAAGCATCTCTGCACTG
GACCCCTTCTCAAAAACTCAGCCAGCCACAAGATGATCACTCAACATCAAACCCACAAACTTCTCGCCACGTGTCCAGCC
CTCAGAATTCTATCCTTCCTTTCCATTTCCATTCAACAACTAATATAGCCTTCTTAGTCCCCTGCTGCCTTTACATACGA
TCTCACTCACCATCAAACAACTACAACATCTGCGGTTAGT
>AT5G15853.1 | chr5:5175107-5178106 FORWARD LENGTH=3000
TTCTTTATGATATGCTAGCTCGTATTATATGCAACATGGGATATCTTTGTTTTGCTTGTGTGGCTTATAAGTTTATGTTG
CATGATCAAAACAGATCACTGAATAAATTTTCTGGTGGTCTGAGAACTCGCTGCAGTGAATGAATGAGATCCATGTAAGT
GGCCCCAAAAGAACATAATTTACAACACTCTGGTAGGTAAATTCATGTGGATACTAAAACTGACTCATTTATGGCTAAAA
AGTATTGATTTGGTACATGAATTCATCAGCTTAACCGTTGAAGTGGGAAGCTATCCTAGTGGTAAATAAGTTGATCTCTG
GCCCTTTCCAGGTGGCAAAAAGTGAAGGCTTTACAGTGTCACCCTTTTTCTTTTGGTTGCGTCGTTATTCTTTAGTGCCA
GTATATACCTTGGAAAAAGTGAGCTATTATTCTAAAAGATAGACCAAGAAATAGATTTCTCACACTGAATATCTTTGTTC
ATTTGGATGGTCCATAGGCATTGACATATTCTGCTAGTAGTGGTTGTGAGTGATAGAATCTTGTTATCCGAGACAACCTC
GTGGGAATGGATTTAGCACCAATGCTAATCACTAATCAGTACAAGAATATGCGTTGATGTAATTGTACCTATTAGCATTG
TTCACTCAGGATTCTTGGTTATTTGTTACCTGACTATTCAGTGTGTGATTTTATTGGAGTTTTACATGTTTACACTTGTC
TCTGTAATCTACTTTTGGTATAAAATCATATTGAGTACAACTTTCTTTTCTCAGGGATGTGCGAAATTGTCTTTGGGGCG
GCATAAGTGGAATCATTTATCTTCTACGTGATAAAGTGATGTGGAAAGTGTCACCAAGAAAGGAATCATTAACTTTGAAC
TTAGGCAAGGTGAGTTACGTGTTGACTGTTCTTGGTACAGCTAGCTATACTAATGCATATCTCTTTGTAGCATCAGTTTG
AATTTAGACTGTAGGGCAGTATTTCATAGATAAGAGGACTTCTACCAAGTGGGCAAAATTTGTATTAACTTACAGCAGCT
AAGTATGAGTGTATATCTAATTAACTCGTACTAGTTAGGCAAAACTAGTAAACTACAGACCCTATATGCATAAAACCGTG
GTAATAACTTGCAGGAATTTCAAACCAGAAGTAATTTACAAGCATGCAGTCTAGTTTTGCCATAGCAGCATCAGAATGAT
GGAACAATTCCATATCCGGTGTCAAATGTTATCATTGTGGAGAAAGCTTGGTTTGCCTCTTCATCGACATCTTTCTTCTT
TGCAAACCGGCCCTTGATCCGTGGTCTTTTCTCTGCATACGCTTTCCTTGAAGCATATCTTATCGTCTTCTCAAATTTCC
TCATCTTCTTCTTCTCTCTGTATCTCAGGACTCTAGCTTCTCTGTCCCTTGGACTGAGCATCTGAGCTGGAGGGTAAGGT
GGTTGGTCTGTTACCGCTTTGGGCGATCTTGGGTTTGATACTGTTGCGTCACTCGTTGTTGACTCCGGCACAACTCCCAG
GTCCATAGATGAAACATTCACCTAATGACAGTAACAAAGACATTCTTAGAAATTTACTTCATGGATTTGTGTGAAAGAAG
CAGCATGCTGGTCATAGTAACGGATCTGAATTAAATATATGAAAGCTTACCATATGACTGAGGGAACCATTGGAGCTTCG
AAGAGCTCCCCAGGAGCCACAGTTGATACTCAGCTGAAAGTTCTGTTGCTCTTGGTACATGCCCTTTGATACTTCAATTT
GAAGTGGAACAACTCCATCTTCCCCATAGCTCCTCTGAGGTACGTTGCAGTCTAGTTGATACTGATTGGATTGATCTGTG
AATTGCTTATCACTCGAACTATAATCAACAAGGTTCAGAAACTCATCCCCAATCGAGAAGCCATTGTTGTTACCACTGTT
TTTCCCTGAATTAGGCAACAACCATGAAGCCGCCTCTGCTTCATCTTCATCCTCTTCTTCTTGACCAAGCACAAGTCTGT
TCTCTGGATCTGTCACTGTTGTCTCACATGAATGGTTAGTGGCCGTGGAACTGTAAGAGTACTCAGAAATGGGCAGAATT
GGAACTCGTTGATGGCGTCTAGCAAGTGGGTTTGCGGAATGAATCTCTGAATCACAGGTTGTGCATAGAGATGCAGCATC
TGCCTTGCAGAAAAAGGCAGCCGGGGCTCGCTCACATGATTGACAGACTCGAACACGTTCATGGCGGGAAGCAAGACGAT
TGGCAGCATGAACTTGAGCATCACAACTGGAGCACAAGTAGGCAGAATCAGCCCGGCAGTACACGGTGCAGGCGGCTGAT
CGGCATGTATCACAGGCTTGTGCCCAGTTACTCTCTACTTTCAACATACTAACCGCAGATGTTGTAGTTGTTTGATGGTG
AGTGAGATCGTATGTAAAGGCAGCAGGGGACTAAGAAGGCTATATTAGTTGTTGAATGGAAATGGAAAGGAAGGATAGAA
TTCTGAGGGCTGGACACGTGGCGAGAAGTTTGTGGGTTTGATGTTGAGTGATCATCTTGTGGCTGGCTGAGTTTTTGAGA
AGGGGTCCAGTGCAGAGATGCTTACAGCTTTGGAATCATCAACCAGCACGAAATGTGAAAGAAAGAAAAAAACTAATTGT
CTTCTTATATCTTTGCAATGGCACCAATAGTTACTACTTTTTCTCTCTTTCTTCCTCAATAAGTGTAAACACCTCTTCCT
ATGTAATCTTCTATAGGACCCATCCACATGTTACCTAGGTTCTGAAACGTGCAACTTCTAACTATTTTTGTATCATCTAC
TACTATTTTGGTAAAGCTGGAAACTTTAGTAGCTCTTTGGCTTGACCATTAGCCTAATGTTTATCTTGATTCTTAACTTT
TGCCATGTTCTAACTGTTCAGGTTTCTCTCATCGTCTCATGATTTCAATTATAAAAATTAAATGATCACTGTTTAGCATT
GTTAAAAAGATTATGACTCTTAACCATTTGTTATCTTCGA
>AT5G15860.1 | chr5:5181264-5184263 REVERSE LENGTH=3000
TCAACAAAGTACACCGTCAAACTCAACAACAACCAAACATGGCTAATCTACGCCTCTTCTCCGATCAATCTAACCAAAGA
CGGCGTTTCTTCAATCAATTGCGGTGATGGGTTTTCGGGTATTATCCGGATCGTCGTGTTACCAAATCCAAATCCGTATT
TCGAAACAATCCTCGACGGATTCAGTTGCTCTTACCCAGTTTCCGGTGACGCTGATTTCACAAAGCCGTTTGCTTTAGAG
TATAAATGGGAGAAACGAGGCTATGGAGATCTTCTAATGCTAGCTCATCCTCTTCATCTCAAGCTTTTATCAACCAACGA
TTGTTCTATCACAGTTCTAGACAATTTCAAATACAACAGCATCGACGGTGATTTAGTAGGTGTCATCGGAGATTCATGGG
TTTTAAAACCAGACCCTGTTTCTGTTACGTGGCACTCTATCAAAGGAGTTCAAGAAGATTCTCACCAAGAGATCATCTCT
GCTCTAATCAAAGACGTTAACGCTTTAGATTCATCAGCTGAGGTCACCAACTCTTCGTATTTCTACGCGAAATTGATCGC
GAGGGCGGCGAGGTTAGCTTTAATAGCTGAAGAAGTTTGTTATCTGGATGTTATTCCAAAGATTAGAACTTACTTGAAGA
ACATGATCGAGCCGTGGCTTAATGGAAGTTTCGGACCAAATGGTTTCTTGTATGATCCAAAATGGGGAGGTGTGATTACT
AAGCTAGGATCTAGAGATTCAGGAGCAGATTTTGGGTTTGGGATTTACAATGATCATCATTATCATTTAGGTTACTTTGT
TTATGCGATTGCTGTGCTTGCAAAGATTGATCCTTTATGGGGGAAGAGATACAGACCTCAAGCGTATACTTTAATGGCGG
ATTACTTGACGTTGGGGAAGAAAGGAGCCAAGTCGAATTCGAATTACCCGCGTTTGAGATGCTTTGATCTTTTCAAGCTT
CATTCTTGGGCTGGAGGGTTAACGGAGTTCGCTGACGGGAGGAATCAAGAGAGTACAAGCGAGGCTGTCAATGCGTATTA
CTCCGCTGCTTTGTTGGGGCTAGCTTATGGGGATACACATTTGGTGGCGGCTGCTTCGATGGTTCTGACGCTGGAGATTC
ACGCGGCGAAAATGTGGTGGCAGGTGAAAGAAGACGACGCTATTTACCCGCAAGATTTCACATCGGAGAATCGTGTGGTT
GGAGTGTTATGGTCAACAAAGAGAGACAGTGGCTTATGGTTCGCGCCTAAAGAGTGGAAAGAATGTCGCCTTGGGATACA
GTTATTACCGTTACTTCCGGTATCAGAAGTTCTGTTCTCGGACGTGACATTCGTGAAACAGCTCGTGAATTGGACAATGC
CTGCTTTGGCTAGAGACAGCGTCGGAGAAGGGTGGAAAGGATTTGTGTATGCTTTGGAAAGTATGTACGACAAAGATGGA
GCAATGGAGAAGATTAAAGGATTAAATGGGTTTGATGATGGGAACTCTTTAAGTAATCTGTTGTGGTGGGTTCATAGTAG
AAACAATGATGATGATGATGATTATGAAGAAGACGATGAAGGTGGTTATGGTGGTCATGGCGGTGGCGGGAAGTATTGTT
CCTTTGGTCATTATTGTCATTAAGCTTTAATAAAAAGTTGTTTGCGTTTTGGTTTGTTATTAATCAATGTTAATTTTAGC
TTGTTTTATATAATGAAGCTTCATATAATTGAAATGATTCGATGATCTTTTCAAATCCTTTCTTCTTAATTACACCAATG
ATCTCTCTATGAGAATATCCACATATATACAGAATTCTATATGTCTAAAGTATTATAAAGGGAAGAATCAGTCATGTGCA
TGTATGGTTTGTGTATCAAGTGAATTCTGTCATGATCTTGAAACTCCTTCTCCAGAGAAGCTAAGGCTGCTTCATAATCA
TTATGGTTGTTGATATGTTCCATTGCAAACTCATTCAGATATAATAGACATCCCTTGTCGTTATAAGGGCATATGATTGA
TTCTTCTTCTTCTAATGATCGTTTCGCAGATGCGAGAGGGATATATAATGATAAGATAAGTGTTACCGAAAGAACGTAGA
GAGTAGTACATGGAAGCACAAATCTAGACGTCATGGTGTTTTTAATGCTTTTGAAGATTTCAAAAAAGAGATCAAAGAAT
ATGGCCACAAACAAAATCTGAACAAGATAGATTGTGATTGGACTCTATATATAATAGTCGATGACCAAAACAAAGTCTTT
TCCTATTTTTAGTTGGGATCAAGTTGGTTTTTTTGTGGATAAGCTAGTGCTTCATGATCATCGAGTAATAAGTTTTTTTT
TTCGTTTCAAGAAAATATGTTTTTTGTGTGGATTTTGTTTCTGATGAAATGATGGAATAGACGTGGCTGCAAGTTTGGAT
AAGGTGGCTCGGCTCCACTCCGGTTTATCTTTTGTTTACCCAAATATAGATTTGTTTTGTTTTGGTCACTGGTAATATCG
AAGTATCGAATACGTCTGTCTGTGATGCTCGTATAAAATAAAACCAGTGGTATGGTTGTAGTGGTTGGTGGATCGTGATT
CGTGAACTTTCTCTTAGATTCGGAAATATTCGTCACACTTTGGGCCCACGAGTTTTAGCATTTTCCGAACGTGGTAAAGC
CCATGATTTGCTAATACTAGCTTCCAAAGTCGTCACACTACTCCATCCAATCACAAATGAAATGACTAACAAACATTTTA
GAATAATCAATATTTTGCGAATAATTTCATTACTGTCTGACATTTGATTCTCTTTAATCACACATCATTACATGATCAAA
CGTCATCAATAAGAGCTAAGAACGTCGTCGTCTTGTACAAACTTTTGGTTATATCTACACACTACTTTACTACATTCCTC
GTGTAGAAGGAAATGGAAAGCGCACAAAAGCGAAGATAACAAAAAGAGTTTGAAATTCAAAAGAGAAGAGCAACACGAAG
AATCTTGGAATTCGAGATCCACTATTTCACGGCGGAAAAG
>AT5G15860.2 | chr5:5181264-5184263 REVERSE LENGTH=3000
TCAACAAAGTACACCGTCAAACTCAACAACAACCAAACATGGCTAATCTACGCCTCTTCTCCGATCAATCTAACCAAAGA
CGGCGTTTCTTCAATCAATTGCGGTGATGGGTTTTCGGGTATTATCCGGATCGTCGTGTTACCAAATCCAAATCCGTATT
TCGAAACAATCCTCGACGGATTCAGTTGCTCTTACCCAGTTTCCGGTGACGCTGATTTCACAAAGCCGTTTGCTTTAGAG
TATAAATGGGAGAAACGAGGCTATGGAGATCTTCTAATGCTAGCTCATCCTCTTCATCTCAAGCTTTTATCAACCAACGA
TTGTTCTATCACAGTTCTAGACAATTTCAAATACAACAGCATCGACGGTGATTTAGTAGGTGTCATCGGAGATTCATGGG
TTTTAAAACCAGACCCTGTTTCTGTTACGTGGCACTCTATCAAAGGAGTTCAAGAAGATTCTCACCAAGAGATCATCTCT
GCTCTAATCAAAGACGTTAACGCTTTAGATTCATCAGCTGAGGTCACCAACTCTTCGTATTTCTACGCGAAATTGATCGC
GAGGGCGGCGAGGTTAGCTTTAATAGCTGAAGAAGTTTGTTATCTGGATGTTATTCCAAAGATTAGAACTTACTTGAAGA
ACATGATCGAGCCGTGGCTTAATGGAAGTTTCGGACCAAATGGTTTCTTGTATGATCCAAAATGGGGAGGTGTGATTACT
AAGCTAGGATCTAGAGATTCAGGAGCAGATTTTGGGTTTGGGATTTACAATGATCATCATTATCATTTAGGTTACTTTGT
TTATGCGATTGCTGTGCTTGCAAAGATTGATCCTTTATGGGGGAAGAGATACAGACCTCAAGCGTATACTTTAATGGCGG
ATTACTTGACGTTGGGGAAGAAAGGAGCCAAGTCGAATTCGAATTACCCGCGTTTGAGATGCTTTGATCTTTTCAAGCTT
CATTCTTGGGCTGGAGGGTTAACGGAGTTCGCTGACGGGAGGAATCAAGAGAGTACAAGCGAGGCTGTCAATGCGTATTA
CTCCGCTGCTTTGTTGGGGCTAGCTTATGGGGATACACATTTGGTGGCGGCTGCTTCGATGGTTCTGACGCTGGAGATTC
ACGCGGCGAAAATGTGGTGGCAGGTGAAAGAAGACGACGCTATTTACCCGCAAGATTTCACATCGGAGAATCGTGTGGTT
GGAGTGTTATGGTCAACAAAGAGAGACAGTGGCTTATGGTTCGCGCCTAAAGAGTGGAAAGAATGTCGCCTTGGGATACA
GTTATTACCGTTACTTCCGGTATCAGAAGTTCTGTTCTCGGACGTGACATTCGTGAAACAGCTCGTGAATTGGACAATGC
CTGCTTTGGCTAGAGACAGCGTCGGAGAAGGGTGGAAAGGATTTGTGTATGCTTTGGAAAGTATGTACGACAAAGATGGA
GCAATGGAGAAGATTAAAGGATTAAATGGGTTTGATGATGGGAACTCTTTAAGTAATCTGTTGTGGTGGGTTCATAGTAG
AAACAATGATGATGATGATGATTATGAAGAAGACGATGAAGGTGGTTATGGTGGTCATGGCGGTGGCGGGAAGTATTGTT
CCTTTGGTCATTATTGTCATTAAGCTTTAATAAAAAGTTGTTTGCGTTTTGGTTTGTTATTAATCAATGTTAATTTTAGC
TTGTTTTATATAATGAAGCTTCATATAATTGAAATGATTCGATGATCTTTTCAAATCCTTTCTTCTTAATTACACCAATG
ATCTCTCTATGAGAATATCCACATATATACAGAATTCTATATGTCTAAAGTATTATAAAGGGAAGAATCAGTCATGTGCA
TGTATGGTTTGTGTATCAAGTGAATTCTGTCATGATCTTGAAACTCCTTCTCCAGAGAAGCTAAGGCTGCTTCATAATCA
TTATGGTTGTTGATATGTTCCATTGCAAACTCATTCAGATATAATAGACATCCCTTGTCGTTATAAGGGCATATGATTGA
TTCTTCTTCTTCTAATGATCGTTTCGCAGATGCGAGAGGGATATATAATGATAAGATAAGTGTTACCGAAAGAACGTAGA
GAGTAGTACATGGAAGCACAAATCTAGACGTCATGGTGTTTTTAATGCTTTTGAAGATTTCAAAAAAGAGATCAAAGAAT
ATGGCCACAAACAAAATCTGAACAAGATAGATTGTGATTGGACTCTATATATAATAGTCGATGACCAAAACAAAGTCTTT
TCCTATTTTTAGTTGGGATCAAGTTGGTTTTTTTGTGGATAAGCTAGTGCTTCATGATCATCGAGTAATAAGTTTTTTTT
TTCGTTTCAAGAAAATATGTTTTTTGTGTGGATTTTGTTTCTGATGAAATGATGGAATAGACGTGGCTGCAAGTTTGGAT
AAGGTGGCTCGGCTCCACTCCGGTTTATCTTTTGTTTACCCAAATATAGATTTGTTTTGTTTTGGTCACTGGTAATATCG
AAGTATCGAATACGTCTGTCTGTGATGCTCGTATAAAATAAAACCAGTGGTATGGTTGTAGTGGTTGGTGGATCGTGATT
CGTGAACTTTCTCTTAGATTCGGAAATATTCGTCACACTTTGGGCCCACGAGTTTTAGCATTTTCCGAACGTGGTAAAGC
CCATGATTTGCTAATACTAGCTTCCAAAGTCGTCACACTACTCCATCCAATCACAAATGAAATGACTAACAAACATTTTA
GAATAATCAATATTTTGCGAATAATTTCATTACTGTCTGACATTTGATTCTCTTTAATCACACATCATTACATGATCAAA
CGTCATCAATAAGAGCTAAGAACGTCGTCGTCTTGTACAAACTTTTGGTTATATCTACACACTACTTTACTACATTCCTC
GTGTAGAAGGAAATGGAAAGCGCACAAAAGCGAAGATAACAAAAAGAGTTTGAAATTCAAAAGAGAAGAGCAACACGAAG
AATCTTGGAATTCGAGATCCACTATTTCACGGCGGAAAAG
>AT5G15870.1 | chr5:5184879-5187878 REVERSE LENGTH=3000
AGTGGTTTGAGACTGAAGTTAATGGACACGACACAGGCAATGCTATTGCGACCAGATGGGCATCCTGGGAGATATGGACA
TCTACAGAATCCAAATGTGACTTTAAGAAATGACTGTATTCATTGGTGCCTGCCTGGACCTATCGATACTCTGAATGATA
TATTGCTACAAATGATGAAGACAGATAACTAGAAAGCATCCCTCAAGAATGAGTAGTGGAGACATATATCTAATATCAAG
AAAAATTGTAAAGAAAGATTCATGTAGGAGTCTCAGTATTCAATTGCCATATATCCATATGGAAGGACAGAAAACCATTT
GACAACAATTATTGTATTCCTATAAATTTTTATATGCAGTATTTTGACTCCCTTGCGCAAACTAAAAGCAGAACAGACTA
CTCGTGTACACAACTTCTCAAAAGGAAATTCTGATGAAAACCAGGACTTGCAAAGCCAAAATGTAGACGACAAAAGCTGA
CCTGAGATACATAAGCCTTGTTTGGGTCCCATTTCTTGTAGCAGATGAATATGGAAGGTAGGAATGACCATCAACTTCGT
GGTCTGATGTAAATTCTCTATCTGAATTTGTTCTCTTGAATCTGTTCCTCGCAGCGTTCCCTTCAACGTTAAAGCTTTCA
TATCTTCTCCATAAATTGTTTAGTCTCTCTAACTCCATCTCATTTAGATGAATCTCACCAACAATCCCCTCTGCTTGTGC
CTGATAAGCATATCAAAGTTTCTGTTAAGAAACAGTCTAAAGGGAAAAGTGTAGATTAATTTGGGTTGTGATGGACCTGC
TTTGCAGCTAATTGCTCGATTAGGCTATGAAGTTGTTTATCCAGTGTCTTCTCTCTCTGAGCTGTGAAAGAAAAACCTTT
CCAGTCAGATAATGTGAATGAAATTTTTCACGCTATCAACCTATCTAACGGAACCAAAAAACAGATCTCTATTGAATTCT
TACTGAAAATAAGCTATGTAAAACAATTTTTTTTTTGTTTCATATATATTGAAGACGTGATGGTTCTGAATGGTGATAAA
ATAGTAATTTACTAACTAATCAGAATTGATGACAAAAAAAAGTACCTGGAGAAGGCTGCTTCAGTGCTCTTTCCTGTATA
ACAGCCCAACTCCTCTCTAAATCCTGAACTTTTTCTTCCATTAAACTCTAAATGGAAAATATAACTTACACTGCCATCAG
ATATACAGCCAAATCGACTATTCCAATCCATACCCATGAAACGTAAAATGAAAACTAACCATATCGTTCTTTTTGCTCTC
CAACTTCTCTAGCATAAAGGACTTCATGGCCTCTGTATCTGCTCCATCTTTTCCATTCCCATCAGGCTGAATAACAGTTT
CACTAGAGCTTTTGGACTGCCTTGCATCTAGAGAAGCTTGTGCATTATCCTGCTCAGTTTTCAAGTTTTCCTCTACAGCT
TCTAGCTCCTGCAAACCATCTAATATCAGGCAGAACCCAAATGGTAACAGGACCAACATACATATCTGAACAAGATCACA
GACAAGAAAAGAACAATTATCTGATAACTCACCTTCAACTTTCTAAGAAGAGAATCTGCTTCATTCCTCTTCTCTTCTAT
TTTTGTCTCACAGGTTGATATTGCATTCTCATATGCACTATTTTCTTCCAGCAGTGTCTGCTCTCTCATGTGTGCCTAGT
TGCAATACCAAAAGAAGAACCATTAGGATCACTTCAACATCAGCCAAAGCCATATCCATTGAAGACTAATCCTATAACGC
AAAAACACAATTCCCAAATCAGCTATAGTATTTCAATAACTCAAACCTGTTCACGAGTAGCGGAGTGCGAATCAAGCTGA
AGAGTGAGAGCGGCATTGGACGCAAGGGAGTGAGCATGAAGGTCAGGTAGACGCTGGGAGATATCCGGTGGAGGCAATCT
GAGCCGCAGATCTTGGATCGAACGGCTGAGGTTTGTCGCTTTTCGGCCAAGCTCATCGACGTATTTCTGCTGCTCCTCCG
TGAAAACCAATGGGATCCGATCCTTCTCATCGTCTCCTTCTTTTCCATTTTTACCGACGACATCGGCAGCCCAAGCTAGA
AGTCCGGCCATATCTCTTCTTCTTCTCCTTCTCCGTCTCCGTCTCTTTGATGTGACTCGCGGGACGATGGCAGAGCTAAA
CCGAAGCGGTTGGTGGTTGAACCGGCACGATTCGGTTATGTTAGTTGAATTCTCTTGTTGGTCCGGTTAACACTCAAAAT
GGCTTTTACTTTCTAGTATCCGTCTTATATATGGGCCTTAAGATAAGGCCTTGTCTATTAAACAAAAATAGTTTATGGGA
CTATGCTCAAATCTCGACCAAATCAAAATTTTACAAATTAATTCTTATACTAAGCAAAACATAAAGTTGTCATATATGCA
TTGAAAGCAGCATTATAAAATGACTTAAAATGGTAAAAGAAATAAAAAAAATATCCTGTCCTATGCCTATTTAATATGAG
CCTTAAGAAATGTAATATGCATTACCGCGTGTTTGCAATTTACATTGCTTGCAATCAACCCTCTTCCTCCTTCTCTAAGC
AAAACAACATCAAGTCACAAAGACCTCAAGCATTTTCCAAACCTATCCAACAAATTTGGAATTTTTTCAAATAACCAATC
CAAACCAAACATGTAATACTCAATCACACAAAGTCACATACGAATTACGAACTAAGTTGTTTAACCAAATATTTTGTTGC
AAGAATACAAATAACCTTAGAGAATTATTGTTATCCAACCATATTCGTACCGTTAATTTACATTTTTAATTTGGGCATAT
ACCAATATCTTGTCTACGTTTTAGCATCTAGCAAGTCTCCTGCACGTTCCCAAAACCTTAACTTGTAAACCATCTTTTAT
TATATATTTACAAAATTTCCCTATCATTTTTCTTTCTAACCAAACAAACCCCACAATTTTGCTTTTTGTGAACCCAATTT
CCAAATCCGTCGTTATCTCTTCTCCTCTTGACTAAGCAAA
>AT5G15880.1 | chr5:5182788-5185787 FORWARD LENGTH=3000
ATCAAACCCATTTAATCCTTTAATCTTCTCCATTGCTCCATCTTTGTCGTACATACTTTCCAAAGCATACACAAATCCTT
TCCACCCTTCTCCGACGCTGTCTCTAGCCAAAGCAGGCATTGTCCAATTCACGAGCTGTTTCACGAATGTCACGTCCGAG
AACAGAACTTCTGATACCGGAAGTAACGGTAATAACTGTATCCCAAGGCGACATTCTTTCCACTCTTTAGGCGCGAACCA
TAAGCCACTGTCTCTCTTTGTTGACCATAACACTCCAACCACACGATTCTCCGATGTGAAATCTTGCGGGTAAATAGCGT
CGTCTTCTTTCACCTGCCACCACATTTTCGCCGCGTGAATCTCCAGCGTCAGAACCATCGAAGCAGCCGCCACCAAATGT
GTATCCCCATAAGCTAGCCCCAACAAAGCAGCGGAGTAATACGCATTGACAGCCTCGCTTGTACTCTCTTGATTCCTCCC
GTCAGCGAACTCCGTTAACCCTCCAGCCCAAGAATGAAGCTTGAAAAGATCAAAGCATCTCAAACGCGGGTAATTCGAAT
TCGACTTGGCTCCTTTCTTCCCCAACGTCAAGTAATCCGCCATTAAAGTATACGCTTGAGGTCTGTATCTCTTCCCCCAT
AAAGGATCAATCTTTGCAAGCACAGCAATCGCATAAACAAAGTAACCTAAATGATAATGATGATCATTGTAAATCCCAAA
CCCAAAATCTGCTCCTGAATCTCTAGATCCTAGCTTAGTAATCACACCTCCCCATTTTGGATCATACAAGAAACCATTTG
GTCCGAAACTTCCATTAAGCCACGGCTCGATCATGTTCTTCAAGTAAGTTCTAATCTTTGGAATAACATCCAGATAACAA
ACTTCTTCAGCTATTAAAGCTAACCTCGCCGCCCTCGCGATCAATTTCGCGTAGAAATACGAAGAGTTGGTGACCTCAGC
TGATGAATCTAAAGCGTTAACGTCTTTGATTAGAGCAGAGATGATCTCTTGGTGAGAATCTTCTTGAACTCCTTTGATAG
AGTGCCACGTAACAGAAACAGGGTCTGGTTTTAAAACCCATGAATCTCCGATGACACCTACTAAATCACCGTCGATGCTG
TTGTATTTGAAATTGTCTAGAACTGTGATAGAACAATCGTTGGTTGATAAAAGCTTGAGATGAAGAGGATGAGCTAGCAT
TAGAAGATCTCCATAGCCTCGTTTCTCCCATTTATACTCTAAAGCAAACGGCTTTGTGAAATCAGCGTCACCGGAAACTG
GGTAAGAGCAACTGAATCCGTCGAGGATTGTTTCGAAATACGGATTTGGATTTGGTAACACGACGATCCGGATAATACCC
GAAAACCCATCACCGCAATTGATTGAAGAAACGCCGTCTTTGGTTAGATTGATCGGAGAAGAGGCGTAGATTAGCCATGT
TTGGTTGTTGTTGAGTTTGACGGTGTACTTTGTTGAAGAGGTGTTACCGGAAAGTGATAAAACAGCGTGGATCGTTGAGA
TTGTGATGGAGGAGTTAACGGAGAAGGTGATGAAAGGGCTTCCTCTAACGAGGAAGAATCTGAGATTAGAGGAGGGGAAA
TCGAGAGTGACGCCGAGATCGCTGAAGGAAGAGATGAGATGAGATTTACGAGAATGCGGGTCGGGTCCATCTGACCCGGT
TATGGTTATGTCGGCGTTGAAAGCTTCGTAGATGAAAGCAGAGTTGTGGGAGAGAGATGGGTAGGAGATGGAGAGAGATG
AAGTCGAGGGTTTGATGATGTAAGGATGAAAGTACTCAGCTTGGTCGCCATTGTTGAGAGTGAAGTTTTGGAAGAAAGAG
TTTGTAGGGAGAGGAGATGAGAGGAGATCGTGGCTGAAGAAACGAGACGGGTCGGGTAGAACAGAGGAATCGGATCTTGG
GAAGAGAAACGGAGTGTTTTTTTGTCTTGAGGAAGACATTTGTTGAGACGGTGGTGGAGATGGTGAAGGAGGAAGAGGAA
GAGGTGGTGGTGGTGATGGAGGTCTGTTCTTGGGCTTTTTAAAGGGTTTGGTGATTAAGACTTTGACTTTTCGCCTCACT
TTTTTCAACATTTTGCTTAGTCAAGAGGAGAAGAGATAACGACGGATTTGGAAATTGGGTTCACAAAAAGCAAAATTGTG
GGGTTTGTTTGGTTAGAAAGAAAAATGATAGGGAAATTTTGTAAATATATAATAAAAGATGGTTTACAAGTTAAGGTTTT
GGGAACGTGCAGGAGACTTGCTAGATGCTAAAACGTAGACAAGATATTGGTATATGCCCAAATTAAAAATGTAAATTAAC
GGTACGAATATGGTTGGATAACAATAATTCTCTAAGGTTATTTGTATTCTTGCAACAAAATATTTGGTTAAACAACTTAG
TTCGTAATTCGTATGTGACTTTGTGTGATTGAGTATTACATGTTTGGTTTGGATTGGTTATTTGAAAAAATTCCAAATTT
GTTGGATAGGTTTGGAAAATGCTTGAGGTCTTTGTGACTTGATGTTGTTTTGCTTAGAGAAGGAGGAAGAGGGTTGATTG
CAAGCAATGTAAATTGCAAACACGCGGTAATGCATATTACATTTCTTAAGGCTCATATTAAATAGGCATAGGACAGGATA
TTTTTTTTATTTCTTTTACCATTTTAAGTCATTTTATAATGCTGCTTTCAATGCATATATGACAACTTTATGTTTTGCTT
AGTATAAGAATTAATTTGTAAAATTTTGATTTGGTCGAGATTTGAGCATAGTCCCATAAACTATTTTTGTTTAATAGACA
AGGCCTTATCTTAAGGCCCATATATAAGACGGATACTAGAAAGTAAAAGCCATTTTGAGTGTTAACCGGACCAACAAGAG
AATTCAACTAACATAACCGAATCGTGCCGGTTCAACCACCAACCGCTTCGGTTTAGCTCTGCCATCGTCCCGCGAGTCAC
ATCAAAGAGACGGAGACGGAGAAGGAGAAGAAGAAGAGAT
>AT5G15890.1 | chr5:5189349-5192348 REVERSE LENGTH=3000
TCCAAATTAGCGGAATAGTCATCACATTGTGAATTTATTGTTTGATTGATCACTTTAAAATTTTCAGTTAGCTATTTTGC
AATAATAATAACTCATAATTTAGATGTGACACCTACTCTTTTTGTTCTAACATAGAAGAAAAATTCACAAAATTTCATGA
TTTGAAATAATTCACAACTTATAAACAAATCGAGTCCCAATTACTCTGGTATAATCTTTGTATGCTTTCTCTCTCAAAAT
CTCTCCTTCTTTCTCTGTCTCTCTCTATCTTTCCTTCAATGGAGCTTGTTCATTCTGCAACATTTCCATGTAAACAAAAG
CTACTCATCGCAGTGACCATTGCTACATCTCTTTTAACCATCATCCCTCTTCTCTACCCTTTGCTTGAAGACCCTAACTT
CTTCCTCAAGCAACAACCTCCAAGCCAAAGCAGCATCATCAACCTCGAAAACGGTGTTGTAACATCACATGACAGCTGCG
ACATATTCTCGGGAGAGTGGGTTCCTAACCCTGAGGCACCTTACTACACCAACACGACGTGCTGGGCGATACACGAACAC
CAAAATTGCATGAAGTTTGGAAGACCCGACACGGATTTCATCAAATGGAAATGGAAACCTTACGGGTGCGAAGACGGCTT
GCCGGTATTTGACCCGGTTAGGTTTCTTGAGATCGTGAGAGGTAAAACCATGGCGTTTGTTGGTGACTCAGTTAGCAGAA
ACCACATGCAGTCTTTGATCTGCCTTCTTTCTCAGGTAACACCTTTTTTCTTACATTAGTTTTTCTTGTTTGTTTTTTTG
TTTGCCTTTTATTGAATATCTAGAATGATATCTTGATAACCATCAACAAAAAAAAAACATTTGTTTGTTAATAATATTTC
TCCTTTTTTTTTATGAACATATATGGCTTTTAATTTTTTACAAATTAAAGTTAATCTTTTCGTTTGCTAGCATAAATTTC
GATTTTCTAAAATAAGAAATCTAATATATGATGTAAACATATCGGAGTATTATATTTCATCAAACTCTCCTTTTTGGTCA
TTAAAACCTTCTTTTAATAATTCTAAGTTTAACGGGCAAAATAACGCATTAAACTTAGTAAATCATATTTTAGTACTCAT
GCATCAAAGAATATCATATAACCACTCTTTACTTCGAAGTAACATTCTAATCGATGAGCTTCTATAACTCGAATCATTAG
GTCATAGACTCACATTGTAAATGATTTAATTATTAGTAGAAGTTATATACTTTTGGTAAAGTATTATAACGGAAGTAAGA
TGTGCATCATTACTTTGATCAAATATCATTATTTTAAGAAGTGTCATATACATATATTAACTTGACATGTATGTTTTTAC
TTTACCAAAACTTGATACAAATTAAATAACTACTCAATTATTTGTTTTAAATAGAGAGATTGGAACGTGCATAAAGGTGT
TTTTGGTTCACCGGTGCCACAATTATTGAAATAATGTTTTCTTCTTATACTAAAAAATAATTATGAAACAGAAATGGGAG
CGGTCCGTCCAATGATTTTAGATGTCTTAATATTAGTTTACTTGTGTTAAAAGATTCTACAAAAAAAAAAAGAACACATT
GACATTTCCACGGAGTCCATTGGTCATTTTAGATTAATTAACTACGTAGTTGGATAATTTAATTGCATAAACAATACCAA
ACATGGATGTCTTGTCCAGCTTTCTCGTTTGTTACAATTCGGTTTGGAATCTTGTGTACTAAATATAGGAATCGAATCTA
TTGTGATTTGGTTTCGTTTTACAATTTGGCGTCAAAGAATGAAAGTGTTTACTTTTTATCTTTTAAATCAAATGAAATCA
AGTTTTGTCTTGGTAAGATTTGGTTCGTTTTTGTTACACTTTGTTCAAAGTAAAAAGATGAAACCAACTTGATTTGTTTG
CAGTTAGTTTCGTTTCTGAATCCAATTTTTCGATCTGTCCGGACTAGAGATCCCTCGTATTACTTGGTTTCTCGAGATTA
AACTAGAATTTCTCATTTCAGGTTGAATATCCGATGGATGCTTCGGTTAAGAATGACGATTATTTCAAACGATGGACATA
CGAAACATACAATTTCACGATCGCCGCATTTTGGACACCACACTTGGTTAAGTCCAAAGAACCCGACCAGACCCAGCCCA
AGCATATTGATATTTTTGACCTATACCTTGATGAGGCAGACGAGAGTTGGACAGCCGATATAGGAGATTTTGACTTCGTA
ATCATCTCTTCTGGCCACTGGCATTACCGGCCATCAGTCTACTACGAAAACCGGACTATCACCGGTTGCCATTATTGCCA
ATTACCGAACATAACCGATCTCACAATGTTTTATGGGTATAGAAAAGCTTTTAGAACCGCGTTTAAAGCGATCTTGGATT
CGGAAAGCTTCAAAGGCGTAATGTACTTACGAAGTTTTGCACCGTCACATTTTGAAGGCGGGTTGTGGAATGAAGGAGGA
GATTGTTTGAGGAAACAACCTTATAGGAGCAATGAGACTCAAGACGAAACGACAATGAAGCTACACAAGATTCAGTTGGA
AGAATTTTGGAGAGCTGAAGAAGAAGCGAAGAAGAAAGGGAAAAGGTTACGATTACTAGATACGACCCAAGCTATGTGGC
TTAGACCCGACGGTCACCCAAGCCGCTACGGCCATATTCCAGAGGCCAATGTCACGTTGTACAACGACTGTGTCCACTGG
TGCTTGCCCGGTCCTATCGACAACCTCAATGACTTCTTGCTGGCTATGCTAAAGAGAGAAGAAGACAAAGGATTCTTGGC
GCAAGTTCGAAAAATGTTGTCCTAATGACCAAGCTAAATCAAGTTTTTTGACTTTCTGTCTCCCTCAGGTTTATTTATTA
TATTTCAGGAAATGGTCAAATGTTGTGCCTAGTTATTGGATGACCACGAGCTCACCATTATTCACCATATATACATACAT
ATTTATGACAAGACCAGACACCATTGTCTTGAAGCAGACA
>AT5G15900.2 | chr5:5192128-5195127 REVERSE LENGTH=3000
CGCTGTTGCTGCAACGGATTTGACATTGACCGGAGGTATTAAAAGTGGCCCGATCACAGGAATTTTCGTCACCTCTTTTG
GCAACAGCTTCAAAACCTGTAAATGATATAATGTTTTTGAGATAAAAAAAAAAAGATTCTTACTTTCACCTAAAGATTAC
CAAGATTGATGCAAATCGTGTTTTACCATTTCGAGAGGAGCTCCAATGAGACTAAGTGGCAGCTTTATGCTACCGACCTG
ACGAGTCCCATGTATGAATCCTGGCCTTAAAACCGAACCTTCGAAAGCAGAGGAAAAAACAACGACTTATCAGTGAACAC
GCATGTATATAGAAATGGAGTTTTTGATTAAAAGTGAGAATTTACACACCTCTGTTTCCAAATTTATCCAAAATCTCAGC
TTCGGTTGCTCTCTGAAAATAGATAGATAAATTGATCAAAGAGATATGTAAATAACTAAGAACAAAAACCAAGAAGACAA
AGAATAAGAATAAGTACCTTCCCTTCGAAATATCCTCGAATCAAGTTATTTATGACACCAAAATCCGCAGCTGATATATA
CACAAATCTCTTCACACCTAAACAGAATATATAAGCCGCTTTTCTGTTAGTTTGCCAAAGAACAACAAGCCACAAAAACC
TTATCTATATATTTTTGCAGATAACTCAACAATTTGAGTTTTCTCTCATCCCCATACAACACAAGAAATCTATGAATGTT
TAGTTGTTTACCTTGTTCTGCTGCAGCTTTAACAGCATTGATGTTTGCAGTACCGTTAATTCTGACCATTTGTGAGTTGG
AACCAAAACCACCAACACATGAAATCTGCACAAGTTTCCATCAGAGATGCGAAGGAACCATATGATGAAGTACCTTTTAA
GAAGATTTCTTAATTACCACAGATGTAATTCCTTCTAGTGCAGGCTTCAGAGAATCGGGTGAAAGCAAATCACCTATTTT
TTTAGTAGAAAACAGAAATCGAGTGAATCATCGAAGTCTTTTGTTCATAAATGATGAACAAATTGAAAATGTGTTTTCAG
ATGTTGGGAATACCTTGATGCCAGGTTACATCATCGACCCACGAATCGTGAAGAGAAGATCTTCCAGACCTAATAAACAG
TTCAAAGACTAAAGGTTAAGCTACGAAGAGACAGTCTATGAGTACTAAATCAGATTTAAAACCGGTAATGATACAAATAC
CTGCTAAGACTAGATACAGAGAAACCTTGTCTCAGTGCCTCCTTACATATGTGTGAACCTACATAACCATTTCCTCCCAA
AACCAATATCTGCATTCAAGACAAAATACTGTAATAGATACAGCGAAAGAGAGGGAGACAGTTTGTGATCAAGTTTCTTT
ATATTGCACATATGAAACACACAAACAGAGATACAAACCAGAGACTTCCAAACAACAACCCCGTAACCATAGAAAACTCT
ACACTCTTATTTCAACTGATTATATTCCTAACTAATTGTCTGATGTAGCAATCGGATTTGAGGAACTCTCTTATCACAAA
GTCTCATGAGACTCAAAAGCAATGAGAGAGTTATTGTCTATTACCTTATTATCTCTTGAATGTGAACCAGCGACTTCAGA
CAAAAGCCTTTCATTTCCTCTCTGACTGATTGAACTGCCAAAGAGATAAAGACAAGAAGACCATCATCAGTATATGCAAC
ATTGTCAATGATTTTATGAAGAAATCACACAATTCAGTAATATCAAGTGTTGGGTCAGAGACTATGTCCCCAAAATGAAA
ATCCCTACAAGTGATTCATTCGTCTCTGGCAGCAATAAAGATCAATGCTTTATTCGAAAAACAGTTCTATAGAATTCGAA
AGGCCTTAGAAGAAGAACTCACGACATCGTGACGACTGAAGAATATGCCTGTGATCGTTTCCAAATCAGAGACCTTAACA
TGTTAAACCCTAAAGCTGAGTAGCTCAAGTATCGCGACTTTTTCTCCCGGAATGAAGATGAATTGAAACTTAGGCAAGCG
ATTATAAATCTGAAACTGCAGAATTCTTAAAAACTTTGTGGAATCATGAGTCGTGAAGTCGAGATCTTCGGGAAAAAAAA
AAAGAGACCTTTCACAATCACAACTGTGGAGACGATTGTGGCGTTCTAGCTTCCACGTAGACTATCCACGTGTCATCATG
AATAAAAAACTAAAACATTGAATAGAATAAGAAACACTCAAGAAACTGAGAACAACAAACAACGCTGCAGCGATTCAGTG
TTTCTTAGATGTTACTCACATTCAATTTTACTTATTAGACCGTTTTGACATATAATAAAGAATCATAGTGTATACTTGTT
AGTGCAATTGGTATACTGACTCGATTCAGAAATTTTTGTTTAAGATAAGATAAAACAGAAAATGTTTGCTTACCTTTTGG
TTAAATTATAACGACAAACCAAAATGAATCCACATGGGTGAAGAAGCTCATATGTTTGTTTTAACTCTCAAATTCATATA
CTAAACTTGTTCGTAACAGTTGGAAAGTGCATAATAATAACTTGATACTGTATAATCAAAAATATGAATTGTTGAAAAAA
TCATAAGTACTAGTTAAGCAAATTATGACCAAGACATAGCCTAGTGAATTGTAATATTTCCGGCATTGTGTTATCATTTA
GATTTATACAACACAATGCATGTTTTAAAAAAAAAAATTATATTGTGACAATTGCATAGTTAACAACCTAGCTAAACACT
AATTACATGTGTTACAGAATTAAATATCACTTAAACGTCCAAATTGCCGACAAAAAACGTCCAAATTAGCGGAATAGTCA
TCACATTGTGAATTTATTGTTTGATTGATCACTTTAAAATTTTCAGTTAGCTATTTTGCAATAATAATAACTCATAATTT
AGATGTGACACCTACTCTTTTTGTTCTAACATAGAAGAAAAATTCACAAAATTTCATGATTTGAAATAATTCACAACTTA
TAAACAAATCGAGTCCCAATTACTCTGGTATAATCTTTGT
>AT5G15900.1 | chr5:5192071-5195070 REVERSE LENGTH=3000
AGGAATTTTCGTCACCTCTTTTGGCAACAGCTTCAAAACCTGTAAATGATATAATGTTTTTGAGATAAAAAAAAAAAGAT
TCTTACTTTCACCTAAAGATTACCAAGATTGATGCAAATCGTGTTTTACCATTTCGAGAGGAGCTCCAATGAGACTAAGT
GGCAGCTTTATGCTACCGACCTGACGAGTCCCATGTATGAATCCTGGCCTTAAAACCGAACCTTCGAAAGCAGAGGAAAA
AACAACGACTTATCAGTGAACACGCATGTATATAGAAATGGAGTTTTTGATTAAAAGTGAGAATTTACACACCTCTGTTT
CCAAATTTATCCAAAATCTCAGCTTCGGTTGCTCTCTGAAAATAGATAGATAAATTGATCAAAGAGATATGTAAATAACT
AAGAACAAAAACCAAGAAGACAAAGAATAAGAATAAGTACCTTCCCTTCGAAATATCCTCGAATCAAGTTATTTATGACA
CCAAAATCCGCAGCTGATATATACACAAATCTCTTCACACCTAAACAGAATATATAAGCCGCTTTTCTGTTAGTTTGCCA
AAGAACAACAAGCCACAAAAACCTTATCTATATATTTTTGCAGATAACTCAACAATTTGAGTTTTCTCTCATCCCCATAC
AACACAAGAAATCTATGAATGTTTAGTTGTTTACCTTGTTCTGCTGCAGCTTTAACAGCATTGATGTTTGCAGTACCGTT
AATTCTGACCATTTGTGAGTTGGAACCAAAACCACCAACACATGAAATCTGCACAAGTTTCCATCAGAGATGCGAAGGAA
CCATATGATGAAGTACCTTTTAAGAAGATTTCTTAATTACCACAGATGTAATTCCTTCTAGTGCAGGCTTCAGAGAATCG
GGTGAAAGCAAATCACCTATTTTTTTAGTAGAAAACAGAAATCGAGTGAATCATCGAAGTCTTTTGTTCATAAATGATGA
ACAAATTGAAAATGTGTTTTCAGATGTTGGGAATACCTTGATGCCAGGTTACATCATCGACCCACGAATCGTGAAGAGAA
GATCTTCCAGACCTAATAAACAGTTCAAAGACTAAAGGTTAAGCTACGAAGAGACAGTCTATGAGTACTAAATCAGATTT
AAAACCGGTAATGATACAAATACCTGCTAAGACTAGATACAGAGAAACCTTGTCTCAGTGCCTCCTTACATATGTGTGAA
CCTACATAACCATTTCCTCCCAAAACCAATATCTGCATTCAAGACAAAATACTGTAATAGATACAGCGAAAGAGAGGGAG
ACAGTTTGTGATCAAGTTTCTTTATATTGCACATATGAAACACACAAACAGAGATACAAACCAGAGACTTCCAAACAACA
ACCCCGTAACCATAGAAAACTCTACACTCTTATTTCAACTGATTATATTCCTAACTAATTGTCTGATGTAGCAATCGGAT
TTGAGGAACTCTCTTATCACAAAGTCTCATGAGACTCAAAAGCAATGAGAGAGTTATTGTCTATTACCTTATTATCTCTT
GAATGTGAACCAGCGACTTCAGACAAAAGCCTTTCATTTCCTCTCTGACTGATTGAACTGCCAAAGAGATAAAGACAAGA
AGACCATCATCAGTATATGCAACATTGTCAATGATTTTATGAAGAAATCACACAATTCAGTAATATCAAGTGTTGGGTCA
GAGACTATGTCCCCAAAATGAAAATCCCTACAAGTGATTCATTCGTCTCTGGCAGCAATAAAGATCAATGCTTTATTCGA
AAAACAGTTCTATAGAATTCGAAAGGCCTTAGAAGAAGAACTCACGACATCGTGACGACTGAAGAATATGCCTGTGATCG
TTTCCAAATCAGAGACCTTAACATGTTAAACCCTAAAGCTGAGTAGCTCAAGTATCGCGACTTTTTCTCCCGGAATGAAG
ATGAATTGAAACTTAGGCAAGCGATTATAAATCTGAAACTGCAGAATTCTTAAAAACTTTGTGGAATCATGAGTCGTGAA
GTCGAGATCTTCGGGAAAAAAAAAAAGAGACCTTTCACAATCACAACTGTGGAGACGATTGTGGCGTTCTAGCTTCCACG
TAGACTATCCACGTGTCATCATGAATAAAAAACTAAAACATTGAATAGAATAAGAAACACTCAAGAAACTGAGAACAACA
AACAACGCTGCAGCGATTCAGTGTTTCTTAGATGTTACTCACATTCAATTTTACTTATTAGACCGTTTTGACATATAATA
AAGAATCATAGTGTATACTTGTTAGTGCAATTGGTATACTGACTCGATTCAGAAATTTTTGTTTAAGATAAGATAAAACA
GAAAATGTTTGCTTACCTTTTGGTTAAATTATAACGACAAACCAAAATGAATCCACATGGGTGAAGAAGCTCATATGTTT
GTTTTAACTCTCAAATTCATATACTAAACTTGTTCGTAACAGTTGGAAAGTGCATAATAATAACTTGATACTGTATAATC
AAAAATATGAATTGTTGAAAAAATCATAAGTACTAGTTAAGCAAATTATGACCAAGACATAGCCTAGTGAATTGTAATAT
TTCCGGCATTGTGTTATCATTTAGATTTATACAACACAATGCATGTTTTAAAAAAAAAAATTATATTGTGACAATTGCAT
AGTTAACAACCTAGCTAAACACTAATTACATGTGTTACAGAATTAAATATCACTTAAACGTCCAAATTGCCGACAAAAAA
CGTCCAAATTAGCGGAATAGTCATCACATTGTGAATTTATTGTTTGATTGATCACTTTAAAATTTTCAGTTAGCTATTTT
GCAATAATAATAACTCATAATTTAGATGTGACACCTACTCTTTTTGTTCTAACATAGAAGAAAAATTCACAAAATTTCAT
GATTTGAAATAATTCACAACTTATAAACAAATCGAGTCCCAATTACTCTGGTATAATCTTTGTATGCTTTCTCTCTCAAA
ATCTCTCCTTCTTTCTCTGTCTCTCTCTATCTTTCCTTCA
>AT5G15910.1 | chr5:5190207-5193206 FORWARD LENGTH=3000
GTTCTTTGGACTTAACCAAGTGTGGTGTCCAAAATGCGGCGATCGTGAAATTGTATGTTTCGTATGTCCATCGTTTGAAA
TAATCGTCATTCTTAACCGAAGCATCCATCGGATATTCAACCTGAAATGAGAAATTCTAGTTTAATCTCGAGAAACCAAG
TAATACGAGGGATCTCTAGTCCGGACAGATCGAAAAATTGGATTCAGAAACGAAACTAACTGCAAACAAATCAAGTTGGT
TTCATCTTTTTACTTTGAACAAAGTGTAACAAAAACGAACCAAATCTTACCAAGACAAAACTTGATTTCATTTGATTTAA
AAGATAAAAAGTAAACACTTTCATTCTTTGACGCCAAATTGTAAAACGAAACCAAATCACAATAGATTCGATTCCTATAT
TTAGTACACAAGATTCCAAACCGAATTGTAACAAACGAGAAAGCTGGACAAGACATCCATGTTTGGTATTGTTTATGCAA
TTAAATTATCCAACTACGTAGTTAATTAATCTAAAATGACCAATGGACTCCGTGGAAATGTCAATGTGTTCTTTTTTTTT
TTGTAGAATCTTTTAACACAAGTAAACTAATATTAAGACATCTAAAATCATTGGACGGACCGCTCCCATTTCTGTTTCAT
AATTATTTTTTAGTATAAGAAGAAAACATTATTTCAATAATTGTGGCACCGGTGAACCAAAAACACCTTTATGCACGTTC
CAATCTCTCTATTTAAAACAAATAATTGAGTAGTTATTTAATTTGTATCAAGTTTTGGTAAAGTAAAAACATACATGTCA
AGTTAATATATGTATATGACACTTCTTAAAATAATGATATTTGATCAAAGTAATGATGCACATCTTACTTCCGTTATAAT
ACTTTACCAAAAGTATATAACTTCTACTAATAATTAAATCATTTACAATGTGAGTCTATGACCTAATGATTCGAGTTATA
GAAGCTCATCGATTAGAATGTTACTTCGAAGTAAAGAGTGGTTATATGATATTCTTTGATGCATGAGTACTAAAATATGA
TTTACTAAGTTTAATGCGTTATTTTGCCCGTTAAACTTAGAATTATTAAAAGAAGGTTTTAATGACCAAAAAGGAGAGTT
TGATGAAATATAATACTCCGATATGTTTACATCATATATTAGATTTCTTATTTTAGAAAATCGAAATTTATGCTAGCAAA
CGAAAAGATTAACTTTAATTTGTAAAAAATTAAAAGCCATATATGTTCATAAAAAAAAAGGAGAAATATTATTAACAAAC
AAATGTTTTTTTTTTGTTGATGGTTATCAAGATATCATTCTAGATATTCAATAAAAGGCAAACAAAAAAACAAACAAGAA
AAACTAATGTAAGAAAAAAGGTGTTACCTGAGAAAGAAGGCAGATCAAAGACTGCATGTGGTTTCTGCTAACTGAGTCAC
CAACAAACGCCATGGTTTTACCTCTCACGATCTCAAGAAACCTAACCGGGTCAAATACCGGCAAGCCGTCTTCGCACCCG
TAAGGTTTCCATTTCCATTTGATGAAATCCGTGTCGGGTCTTCCAAACTTCATGCAATTTTGGTGTTCGTGTATCGCCCA
GCACGTCGTGTTGGTGTAGTAAGGTGCCTCAGGGTTAGGAACCCACTCTCCCGAGAATATGTCGCAGCTGTCATGTGATG
TTACAACACCGTTTTCGAGGTTGATGATGCTGCTTTGGCTTGGAGGTTGTTGCTTGAGGAAGAAGTTAGGGTCTTCAAGC
AAAGGGTAGAGAAGAGGGATGATGGTTAAAAGAGATGTAGCAATGGTCACTGCGATGAGTAGCTTTTGTTTACATGGAAA
TGTTGCAGAATGAACAAGCTCCATTGAAGGAAAGATAGAGAGAGACAGAGAAAGAAGGAGAGATTTTGAGAGAGAAAGCA
TACAAAGATTATACCAGAGTAATTGGGACTCGATTTGTTTATAAGTTGTGAATTATTTCAAATCATGAAATTTTGTGAAT
TTTTCTTCTATGTTAGAACAAAAAGAGTAGGTGTCACATCTAAATTATGAGTTATTATTATTGCAAAATAGCTAACTGAA
AATTTTAAAGTGATCAATCAAACAATAAATTCACAATGTGATGACTATTCCGCTAATTTGGACGTTTTTTGTCGGCAATT
TGGACGTTTAAGTGATATTTAATTCTGTAACACATGTAATTAGTGTTTAGCTAGGTTGTTAACTATGCAATTGTCACAAT
ATAATTTTTTTTTTTAAAACATGCATTGTGTTGTATAAATCTAAATGATAACACAATGCCGGAAATATTACAATTCACTA
GGCTATGTCTTGGTCATAATTTGCTTAACTAGTACTTATGATTTTTTCAACAATTCATATTTTTGATTATACAGTATCAA
GTTATTATTATGCACTTTCCAACTGTTACGAACAAGTTTAGTATATGAATTTGAGAGTTAAAACAAACATATGAGCTTCT
TCACCCATGTGGATTCATTTTGGTTTGTCGTTATAATTTAACCAAAAGGTAAGCAAACATTTTCTGTTTTATCTTATCTT
AAACAAAAATTTCTGAATCGAGTCAGTATACCAATTGCACTAACAAGTATACACTATGATTCTTTATTATATGTCAAAAC
GGTCTAATAAGTAAAATTGAATGTGAGTAACATCTAAGAAACACTGAATCGCTGCAGCGTTGTTTGTTGTTCTCAGTTTC
TTGAGTGTTTCTTATTCTATTCAATGTTTTAGTTTTTTATTCATGATGACACGTGGATAGTCTACGTGGAAGCTAGAACG
CCACAATCGTCTCCACAGTTGTGATTGTGAAAGGTCTCTTTTTTTTTTTCCCGAAGATCTCGACTTCACGACTCATGATT
CCACAAAGTTTTTAAGAATTCTGCAGTTTCAGATTTATAATCGCTTGCCTAAGTTTCAATTCATCTTCATTCCGGGAGAA
AAAGTCGCGATACTTGAGCTACTCAGCTTTAGGGTTTAAC
>AT5G15910.2 | chr5:5190833-5193832 FORWARD LENGTH=3000
CATTTCTGTTTCATAATTATTTTTTAGTATAAGAAGAAAACATTATTTCAATAATTGTGGCACCGGTGAACCAAAAACAC
CTTTATGCACGTTCCAATCTCTCTATTTAAAACAAATAATTGAGTAGTTATTTAATTTGTATCAAGTTTTGGTAAAGTAA
AAACATACATGTCAAGTTAATATATGTATATGACACTTCTTAAAATAATGATATTTGATCAAAGTAATGATGCACATCTT
ACTTCCGTTATAATACTTTACCAAAAGTATATAACTTCTACTAATAATTAAATCATTTACAATGTGAGTCTATGACCTAA
TGATTCGAGTTATAGAAGCTCATCGATTAGAATGTTACTTCGAAGTAAAGAGTGGTTATATGATATTCTTTGATGCATGA
GTACTAAAATATGATTTACTAAGTTTAATGCGTTATTTTGCCCGTTAAACTTAGAATTATTAAAAGAAGGTTTTAATGAC
CAAAAAGGAGAGTTTGATGAAATATAATACTCCGATATGTTTACATCATATATTAGATTTCTTATTTTAGAAAATCGAAA
TTTATGCTAGCAAACGAAAAGATTAACTTTAATTTGTAAAAAATTAAAAGCCATATATGTTCATAAAAAAAAAGGAGAAA
TATTATTAACAAACAAATGTTTTTTTTTTGTTGATGGTTATCAAGATATCATTCTAGATATTCAATAAAAGGCAAACAAA
AAAACAAACAAGAAAAACTAATGTAAGAAAAAAGGTGTTACCTGAGAAAGAAGGCAGATCAAAGACTGCATGTGGTTTCT
GCTAACTGAGTCACCAACAAACGCCATGGTTTTACCTCTCACGATCTCAAGAAACCTAACCGGGTCAAATACCGGCAAGC
CGTCTTCGCACCCGTAAGGTTTCCATTTCCATTTGATGAAATCCGTGTCGGGTCTTCCAAACTTCATGCAATTTTGGTGT
TCGTGTATCGCCCAGCACGTCGTGTTGGTGTAGTAAGGTGCCTCAGGGTTAGGAACCCACTCTCCCGAGAATATGTCGCA
GCTGTCATGTGATGTTACAACACCGTTTTCGAGGTTGATGATGCTGCTTTGGCTTGGAGGTTGTTGCTTGAGGAAGAAGT
TAGGGTCTTCAAGCAAAGGGTAGAGAAGAGGGATGATGGTTAAAAGAGATGTAGCAATGGTCACTGCGATGAGTAGCTTT
TGTTTACATGGAAATGTTGCAGAATGAACAAGCTCCATTGAAGGAAAGATAGAGAGAGACAGAGAAAGAAGGAGAGATTT
TGAGAGAGAAAGCATACAAAGATTATACCAGAGTAATTGGGACTCGATTTGTTTATAAGTTGTGAATTATTTCAAATCAT
GAAATTTTGTGAATTTTTCTTCTATGTTAGAACAAAAAGAGTAGGTGTCACATCTAAATTATGAGTTATTATTATTGCAA
AATAGCTAACTGAAAATTTTAAAGTGATCAATCAAACAATAAATTCACAATGTGATGACTATTCCGCTAATTTGGACGTT
TTTTGTCGGCAATTTGGACGTTTAAGTGATATTTAATTCTGTAACACATGTAATTAGTGTTTAGCTAGGTTGTTAACTAT
GCAATTGTCACAATATAATTTTTTTTTTTAAAACATGCATTGTGTTGTATAAATCTAAATGATAACACAATGCCGGAAAT
ATTACAATTCACTAGGCTATGTCTTGGTCATAATTTGCTTAACTAGTACTTATGATTTTTTCAACAATTCATATTTTTGA
TTATACAGTATCAAGTTATTATTATGCACTTTCCAACTGTTACGAACAAGTTTAGTATATGAATTTGAGAGTTAAAACAA
ACATATGAGCTTCTTCACCCATGTGGATTCATTTTGGTTTGTCGTTATAATTTAACCAAAAGGTAAGCAAACATTTTCTG
TTTTATCTTATCTTAAACAAAAATTTCTGAATCGAGTCAGTATACCAATTGCACTAACAAGTATACACTATGATTCTTTA
TTATATGTCAAAACGGTCTAATAAGTAAAATTGAATGTGAGTAACATCTAAGAAACACTGAATCGCTGCAGCGTTGTTTG
TTGTTCTCAGTTTCTTGAGTGTTTCTTATTCTATTCAATGTTTTAGTTTTTTATTCATGATGACACGTGGATAGTCTACG
TGGAAGCTAGAACGCCACAATCGTCTCCACAGTTGTGATTGTGAAAGGTCTCTTTTTTTTTTTCCCGAAGATCTCGACTT
CACGACTCATGATTCCACAAAGTTTTTAAGAATTCTGCAGTTTCAGATTTATAATCGCTTGCCTAAGTTTCAATTCATCT
TCATTCCGGGAGAAAAAGTCGCGATACTTGAGCTACTCAGCTTTAGGGTTTAACATGTTAAGGTCTCTGATTTGGAAACG
ATCACAGGCATATTCTTCAGTCGTCACGATGTCGTGAGTTCTTCTTCTAAGGCCTTTCGAATTCTATAGAACTGTTTTTC
GAATAAAGCATTGATCTTTATTGCTGCCAGAGACGAATGAATCACTTGTAGGGATTTTCATTTTGGGGACATAGTCTCTG
ACCCAACACTTGATATTACTGAATTGTGTGATTTCTTCATAAAATCATTGACAATGTTGCATATACTGATGATGGTCTTC
TTGTCTTTATCTCTTTGGCAGTTCAATCAGTCAGAGAGGAAATGAAAGGCTTTTGTCTGAAGTCGCTGGTTCACATTCAA
GAGATAATAAGGTAATAGACAATAACTCTCTCATTGCTTTTGAGTCTCATGAGACTTTGTGATAAGAGAGTTCCTCAAAT
CCGATTGCTACATCAGACAATTAGTTAGGAATATAATCAGTTGAAATAAGAGTGTAGAGTTTTCTATGGTTACGGGGTTG
TTGTTTGGAAGTCTCTGGTTTGTATCTCTGTTTGTGTGTTTCATATGTGCAATATAAAGAAACTTGATCACAAACTGTCT
CCCTCTCTTTCGCTGTATCTATTACAGTATTTTGTCTTGA
>AT5G15920.1 | chr5:5193210-5196209 FORWARD LENGTH=3000
TTAAGGTCTCTGATTTGGAAACGATCACAGGCATATTCTTCAGTCGTCACGATGTCGTGAGTTCTTCTTCTAAGGCCTTT
CGAATTCTATAGAACTGTTTTTCGAATAAAGCATTGATCTTTATTGCTGCCAGAGACGAATGAATCACTTGTAGGGATTT
TCATTTTGGGGACATAGTCTCTGACCCAACACTTGATATTACTGAATTGTGTGATTTCTTCATAAAATCATTGACAATGT
TGCATATACTGATGATGGTCTTCTTGTCTTTATCTCTTTGGCAGTTCAATCAGTCAGAGAGGAAATGAAAGGCTTTTGTC
TGAAGTCGCTGGTTCACATTCAAGAGATAATAAGGTAATAGACAATAACTCTCTCATTGCTTTTGAGTCTCATGAGACTT
TGTGATAAGAGAGTTCCTCAAATCCGATTGCTACATCAGACAATTAGTTAGGAATATAATCAGTTGAAATAAGAGTGTAG
AGTTTTCTATGGTTACGGGGTTGTTGTTTGGAAGTCTCTGGTTTGTATCTCTGTTTGTGTGTTTCATATGTGCAATATAA
AGAAACTTGATCACAAACTGTCTCCCTCTCTTTCGCTGTATCTATTACAGTATTTTGTCTTGAATGCAGATATTGGTTTT
GGGAGGAAATGGTTATGTAGGTTCACACATATGTAAGGAGGCACTGAGACAAGGTTTCTCTGTATCTAGTCTTAGCAGGT
ATTTGTATCATTACCGGTTTTAAATCTGATTTAGTACTCATAGACTGTCTCTTCGTAGCTTAACCTTTAGTCTTTGAACT
GTTTATTAGGTCTGGAAGATCTTCTCTTCACGATTCGTGGGTCGATGATGTAACCTGGCATCAAGGTATTCCCAACATCT
GAAAACACATTTTCAATTTGTTCATCATTTATGAACAAAAGACTTCGATGATTCACTCGATTTCTGTTTTCTACTAAAAA
AATAGGTGATTTGCTTTCACCCGATTCTCTGAAGCCTGCACTAGAAGGAATTACATCTGTGGTAATTAAGAAATCTTCTT
AAAAGGTACTTCATCATATGGTTCCTTCGCATCTCTGATGGAAACTTGTGCAGATTTCATGTGTTGGTGGTTTTGGTTCC
AACTCACAAATGGTCAGAATTAACGGTACTGCAAACATCAATGCTGTTAAAGCTGCAGCAGAACAAGGTAAACAACTAAA
CATTCATAGATTTCTTGTGTTGTATGGGGATGAGAGAAAACTCAAATTGTTGAGTTATCTGCAAAAATATATAGATAAGG
TTTTTGTGGCTTGTTGTTCTTTGGCAAACTAACAGAAAAGCGGCTTATATATTCTGTTTAGGTGTGAAGAGATTTGTGTA
TATATCAGCTGCGGATTTTGGTGTCATAAATAACTTGATTCGAGGATATTTCGAAGGGAAGGTACTTATTCTTATTCTTT
GTCTTCTTGGTTTTTGTTCTTAGTTATTTACATATCTCTTTGATCAATTTATCTATCTATTTTCAGAGAGCAACCGAAGC
TGAGATTTTGGATAAATTTGGAAACAGAGGTGTGTAAATTCTCACTTTTAATCAAAAACTCCATTTCTATATACATGCGT
GTTCACTGATAAGTCGTTGTTTTTTCCTCTGCTTTCGAAGGTTCGGTTTTAAGGCCAGGATTCATACATGGGACTCGTCA
GGTCGGTAGCATAAAGCTGCCACTTAGTCTCATTGGAGCTCCTCTCGAAATGGTAAAACACGATTTGCATCAATCTTGGT
AATCTTTAGGTGAAAGTAAGAATCTTTTTTTTTTTATCTCAAAAACATTATATCATTTACAGGTTTTGAAGCTGTTGCCA
AAAGAGGTGACGAAAATTCCTGTGATCGGGCCACTTTTAATACCTCCGGTCAATGTCAAATCCGTTGCAGCAACAGCGGT
AAAAGCTGCAGTTGATCCCGAGTTTGCTTCTGGAGTCATCGATGTGTACCGGATTCTTCAACATGGTCACTGAAAACAAC
ACCTGTCTTAACAAAGTTCTCCTCAATACGGTTTTAAATGTCAAATTCAAATGTAACCAATAACCATCGTCTCTGGTCTT
CTGCTACCAAATAAACTATGACTTTCGCATATTACACAATAGGAGAACAAATAATGAAATCTTTTTGAAACTGGAACCAA
TAACCATCGTCATTAGAGATTCAACTTTTTTGGTTTGTTTTGATAATCTTCCAATGTCAAGACTCAAGAGCTTCCACACA
AAAAAAAAGGGGCCTATGAATCTGTAAACCGGGTTTTTATTTAATAACCGGACTTAATGAGTCGATTTTAATTTTAAAAC
GAGTTGAATTTGAACCGGCGTCAAGGTTTTAAAAGGCTAACCTAGAGAGAGAGAGTGTGCTTTGGTCGTCGTGCTTCTCT
TTTCCCGGGTTTTCGCTTTTTCATGGTTTCACTTTCAGCTCTGCAAACAAACTGAAAAATCGCAATTCAGATAGAGTCTA
GGGTTTATCCTCGTATGGTTCAATTCCGCGCTCCATATTTCAATTTCGGCTAAATTCACTTGTTCAGGTCTGTTTTCCTT
CTCGATTTCGGAAATTCAACTTTGTTTGTTAGCAAATCGAATTGTCTATTCTTCTTTTGGGGTTCGTTTTTCAGCGTTCT
CTTTTATTTTCCGTCTCTGTCTTGTTCGTAAGTTGATTTCGCTATTAAAAAATTTGATTTTTTTTTGGTTTTACTGTTCA
TTTTCCAGTCATAGGGTTTATGTTGGAGAGAAAGGCTAATGCGAAACTGATGATTGCTTGTGATTTGAGATTGTTACTAG
AAGTTTCTGTTTGATTAGATTTTAGTTTTCAATTCTTCAATTTTGGTTTTAGGGTTAGCTTTTGCACTGTCCAGATTCTA
AATTTTTTAAGTTTCTAATTTTCGATTCTACATTGTTTCCCTGTTGGATTTCATACGAAAGTTTCAATTTTTTTCAGGTT
AACTCAGTAAAAATCTCTGAACCGCTGAGAAACGACAAAG
>AT5G15930.1 | chr5:5197329-5200328 FORWARD LENGTH=3000
TTGAGCTCTCAGGTTACAGAGCTGCATCATAGCATTAACGGAAAGAAGAATCAGAAGGAGGACAACGAGAAGCTTTTGTC
TCAGAAGAGATACACCCTGAGGCAATGCGTAGATAAGTTAAAGGACATGGAGAATGCAAATAACAAACTCTTGAAAGCGT
TAGCTAACTCTGGAGCTGATAGGATATTTGACGCATATCAATGGGTGCAACAGAATCGTCATGAGTTTAAAAGGGAAGTA
TATGGTCCTGTTTTGGTGGAGGTTAACGTTCCAAATCGAGAGAACGCTTGCTTTTTGGAGGGTCATGTTTCTTTTTATAT
CTGGAAGTCTTTTATCACTCAGGATCCGGAGGACCGTGATTTGCTGGTTAAAAATTTAAAACGATTTGATGTTCCTGTTC
TAAACTATGTGGGCAATAGCGGCAATCAAAAGGCTCCCTTTCATATTTCTGATCAGATGCGTTCTCTTGGGATCCATGCT
CGGCTTGATCAAATATTTGATGCTCCTGATGCCGTCAAGGAGGTTTTAAATTCCCAGTTTGGTCTGGAGGACTCGTACAT
TGGATCAAAGATTACCGATCAGAGGGCTGAAGAAGTCTATAAGTTGGGTATTAAAGATTTTTGGACCCCAGACAATCACT
ACCGGTGGTCTTCCTCAAGATATGGTGGTCATTCCTCTGCAAGTGTAGATTCTGTATATCAATCACGTCTTCTATTATGT
GGGGTGGACGTTGGAGAGCTTGAGAAACTGAGATCAAGAAAGGAGGAATTAGAAGACTCTATTTTATTCATGGAGGAAAC
TCACAAGAGTCTTCAAACAGAGCAAAGACGTTTGGAAGAAGAAGCAGCTAAACTTCATAAAGAGAGGGAGGAGATTGTAA
ATGTTTCGTATCTGGAGAAGAAAAAACGCCGTGAGTTGGAATCCCGTTACCAGCAAAGGAAGACAAAGCTGGAATCTTTA
GAGCAAGAGGAGGACATGGATGCTTCAGTTGCTAAGCTGATTGATCAGGCTTCCAGAGCTAACGCTGACCGCTATACATA
TGCAATCAATCTCAAGAAATTACTTGTGGAGGCTGTTGCTCATAAGTGGAGTTACGCCGAGAAGCATATGGCTTCTATAG
AATTGGAAAGAAAGATCAGAGAGTCGGAAATCAATATCAAACAATATGAGAAAACGGCACAACAGCTATCTCTCGCCGTT
GAGTATTGTAAGAAAGAGGTAGAAGGAAAGCAGCAGCGGCTAGCAACTGCCAAGAGGGATGCAGAATCTGTTGCAACCAT
CACACCTGAACTTAAAAAGGAGTTTATGGAGATGCCTACCACAGTCGAAGAATTGGAAGCGGCTATACAAGACAATCTGT
CTCAAGCCAATTCGATCCTTTTCATAAACGAGAACATTCTCCAAGAGTATGAACATCGCCAAAGTCAGATATATACCATT
TCTACGAAGCTCGAAACTGATAAAAGAGATCTGAGCATATGCATGAAAGAAATCGATTCGCTAAAGGAGAAATGGCTTCC
AACGTTGAGACAGCTTGTTGGTCAGATAAATGAAACATTCAGCCACAACTTCCAAGAAATGGCTGTTGCAGGAGAAGTTT
CATTGGATGAACGTGACACTGACTTTGATCAATACGGAATACATATCAAAGTGAAATTCAGAGAATCTGGGCAACTTCAG
GTTCTAAGCTCTCACCACCAATCTGGAGGAGAGCGTTCTGTCTCAACTATCCTTTACCTCGTCTCTCTTCAAGATCTGAC
AAACTGTCCTTTCAGGGTTGTTGATGAGATTAATCAAGGTAAAAAGTGTAAATGTTTTTTTTTTAATGTAAAAACTGTCT
CGAAACATTAGTCAAAGTCTCTTAAAAATATACATTTGCTTGTGCAGGTATGGATCCCATAAATGAAAGGAAGATGTTTC
AACAATTGGTTAGAGCTGCTAGTCAACCAAACACACCACAGTAAGTTTTTCCTTTTTCTATTCATACGAAAACACCCTGG
AAACTGCTCTCAAGTGTCGTAAAAAGTAAGAAACAAATGTTTGGTCTTTGCTGTTGTAGGTGCTTCTTACTGACCCCAAA
ACTCTTACCGGAGCTAGAATACAGTGAAGCCTGTAGCATTCTGAACATCATGAACGGTCCTTATATCGCGGAGCCTTCAA
AAGTTTGGAGCTTAGGTGATAGTTGGGGCAGTCTCAATAGACGGAGAACCGAAGCTAGTCAATGTTCCTAACTTGATCAT
CTTTTCTGTTTTGGGTTTTCGAAGAACAATGTATTTTATGCTATTAAACCGACCGGTCAGAGCAGATTGAACCTGAACCG
ATTTCGTTTTTATGGTTTGCAAATGTAAAAAGTTCAATGGATAAAGTTTCTGAAGCTTTTTGATTTATATATATATCTGG
AACGTGATAATACGCGTATGAATGATCGATGTGATCTCCAAGTCCAACGTCTCCTTTCTATTTACCGTGTTCCTTCCTTT
GAAGTCATTCTTCAATTCATCGCTCCATTGTTCTTCAGATTTCAATTTTGCTGGGAAATTTTAGAGTAGGCGACTCCTTT
GATCGCCTTATTTCATTTCGAAAGTTGAGATTTTGGATACGACCCTCTTGATCTGACACCGGAATGTTGGTGAGTTTCGC
TTTTTCTCCGACAATCTTTCTCTGTTTCTTTTTTTCTGGATCGTCGTTGTGTTAAAGAACTGGTCACCATGAGTATATAA
AGTTTACCTCTTTCTTCAGCATTTTGCTACTGTTTGCGTTTTGGGTGTTGCTCTATATATATCACCATTGGTCTAATTCT
ATCTACGAAGTTCTAGAATTTTATTTGCTGATTGCGTTTTTTCTGCAAAAACCCTTCTCTTAGAGTCATATTGAGATCAA
AGCTCCGGGATCTTAGATGATGATCTAAGTTTGAATGTAGCTTTTAGGTCTGATTCATTAGTTGAAATTTTGGGGATTTT
AAGATTTTTTGAGTATGTTGGTCTTTTTCAGGTTAGTTAA
>AT5G15940.2 | chr5:5199798-5202797 FORWARD LENGTH=3000
TTCCTTCCTTTGAAGTCATTCTTCAATTCATCGCTCCATTGTTCTTCAGATTTCAATTTTGCTGGGAAATTTTAGAGTAG
GCGACTCCTTTGATCGCCTTATTTCATTTCGAAAGTTGAGATTTTGGATACGACCCTCTTGATCTGACACCGGAATGTTG
GTGAGTTTCGCTTTTTCTCCGACAATCTTTCTCTGTTTCTTTTTTTCTGGATCGTCGTTGTGTTAAAGAACTGGTCACCA
TGAGTATATAAAGTTTACCTCTTTCTTCAGCATTTTGCTACTGTTTGCGTTTTGGGTGTTGCTCTATATATATCACCATT
GGTCTAATTCTATCTACGAAGTTCTAGAATTTTATTTGCTGATTGCGTTTTTTCTGCAAAAACCCTTCTCTTAGAGTCAT
ATTGAGATCAAAGCTCCGGGATCTTAGATGATGATCTAAGTTTGAATGTAGCTTTTAGGTCTGATTCATTAGTTGAAATT
TTGGGGATTTTAAGATTTTTTGAGTATGTTGGTCTTTTTCAGGTTAGTTAAATGGAGAGAAAAAGAACAAAGGACAGTGA
ACCAGGACCAGTCCCTCTGCTTGTACCGGTTGATAGATTTGGGTTTCTGAAACAGGAACATGGCAGTTCTCCTCAACGTT
TCACCAAGACTAAATCATCTATTAATTATGAGAAGTATGTCAATGTGAAAAAGTGATTGTTTTGTCCTTTGTTGTTGTTG
AGGATAGTATATTGTGCTTTGTTATTTAACCATGGATGCTAAATTCCTTTAGGGAGGAGAAGAGAGTGACAAAATGGAGG
AAGATGATTGGAACTGGGGGTAGTGATTGGAAGCATTACGTTAGGAGAAAACCTCATGTTGTCAAGAGGCGGATTCGAAA
AGGGATCCCTGATTGCTTAAGGGGTCTCGTTTGGCAATTGATCTCTGGAAGTCGAGACCTTTTGCTTATGAATCCCGGTG
TTTATGTGGTAATAACTTATTATCTCCTTGTGTGTTTTGTTATTCATTTTCTTTGGCTTCATTGCTGGAAAGAAAAAAAC
TTACAATTCTCTCGATTTCATTATAGCAACTGGTGATTTATGAGACGTCGGCATCAGAACTCGATATCATTCGGGATATA
TCTCGTACTTTCCCGTCACATGTTTTCTTCCAGAAGAGACATGGACCAGGCCAAAGATCATTATACAATGTTCTAAAAGC
ATACTCTGTCTATGACAGAGATGTCGGATATGTTCAGGTATTTCCAGAGATCTTTTCCTTTATTCTTATTTGCCCAAGAT
GGTACTAATTACGAAAGACTCATGGTACTAAAAATAATGCAGGGAATGGGTTTCATAGCCGGTTTGTTGCTTCTTTATAT
GAGCGAAGAAGATGCATTCTGGTTATTAGTTGCATTACTCAAAGGAGCTGTCCACTCCCCAATAGAAGGATTGTATCAGG
TGAGACTTTCTTCTTACTCTAGAAGATACCGATATGCTATTAGTTGCTACTTTCCTCTTTGGTTACGCGAGTTTGATAAT
GATAGAGCCGCTTTGATTGTTTGAGGGATAGTAAGAAAATGACATAAAGTCAAATAGATAAAAAAAAAAAAAATCCTTTC
CTTCATCAACTAGTTAGTTTATGACTGCTTTTTCAGATTCTCTGCCAACTATCCTGTAGAGAGACTTTCTATTCTTTTAA
GAGTCTCCAAGATTAGCTTCAGTCTCTATCAAACGTGCTTCTTGCTGAAGTTATGATAGTAGCTCTTTGGAACATTATGC
TTGAAAACAGAATGTCAATTCCTTAAGACAATTTTAATGATTTAATATGTTCTGATTTGTGTAAATGTAGGCAGGGCTTC
CTCTTGTACAGCAATATCTGTTACAGTTTGATCAGTTGGTAAGAGAGCTAATGCCCAAACTAGGAGAACATTTCACTCAA
GAAATGATCAATCCGAGTATGTATGCAAGTCAATGGTTCATAACCGTCTTTTCGTATTCACTTCCTTTCCATTCAGCGCT
ACGAATTTGGGATGTGTTTCTAGCTGAGGTACTTTTAATCAACATCTTCTAATCTCAAAAGTCTCTTTCTTTTGTGTCAT
CATATCTTTGTGTTTTTTGTTTGTTTCCGGCATAGGGTGTTAAAATCGTGTTCAAAGTCGGTTTAGCATTATTGAAGCAT
TGCCATGATGATTTGTTGAAATTGCCATTTGAGGAACTCATGCATGCTCTGAGGAATTTCCCTGAAGATGCCATGGATCC
TGATACTTTGCTTCCATTGGCTTATTCCATTAAGGTCTCAAAGACTAAAAAAGCTATAAATTTCCTTTAGATACTTGAAA
TTGAAGCTCTGTGTCACTGTCTAATTTTGTTATGAATCTCTTCCAGGTATCAAAGCGTTTGGAAGAAATGAAACAGGATT
GTGACAAGGCCGTTGCTAAACCGACTCAAACGGCCAAATCGGTTCGACAATAGAGTTTGATATTCTTGAACCGAATCAAA
CCGGAAAGTGGATTCTCGAAGATTCTTCTCATTATTTGTGCAAATTTTATCTTTCTCTCTTTTTTTACAACTCGTGTGAA
AACAATAGAAGAATTACTTTTGTAAAAATATATTTCGACTCAACAACTTTAGATTCTTCTTTCTTTTTGGTAATGAAAAG
TCAAATTTGAGCAAACTTGAATCATGTATAAGTTACGTCTTTTCGCATGTGTGGCTTTGTGATGATGTAGTGATTTCGAA
TTCAAATCCGAATACTACTCTTTCTCCCTCTGGAATCCAGTCTGGTTGATTTGCTCGAGGCAAAGATAACGTTTGCGTTA
AGCACAAAACCCTTCACTCCGAATCACGCTTCCTTCAAAGTTTCGAGAGTTTGGTTTCAAGTCTTTGCCATTCCCTATTC
ATTTTTGGACTCAGGTTAGTTTTCTCTGATATATTAAAGTAGTATCCATTGATGCTAATTGCTCAACTGAATTCTGATAA
TTAAAATACAAAACAATCTTTGAGGTTTTTTTTACAGAAG
>AT5G15940.3 | chr5:5199798-5202797 FORWARD LENGTH=3000
TTCCTTCCTTTGAAGTCATTCTTCAATTCATCGCTCCATTGTTCTTCAGATTTCAATTTTGCTGGGAAATTTTAGAGTAG
GCGACTCCTTTGATCGCCTTATTTCATTTCGAAAGTTGAGATTTTGGATACGACCCTCTTGATCTGACACCGGAATGTTG
GTGAGTTTCGCTTTTTCTCCGACAATCTTTCTCTGTTTCTTTTTTTCTGGATCGTCGTTGTGTTAAAGAACTGGTCACCA
TGAGTATATAAAGTTTACCTCTTTCTTCAGCATTTTGCTACTGTTTGCGTTTTGGGTGTTGCTCTATATATATCACCATT
GGTCTAATTCTATCTACGAAGTTCTAGAATTTTATTTGCTGATTGCGTTTTTTCTGCAAAAACCCTTCTCTTAGAGTCAT
ATTGAGATCAAAGCTCCGGGATCTTAGATGATGATCTAAGTTTGAATGTAGCTTTTAGGTCTGATTCATTAGTTGAAATT
TTGGGGATTTTAAGATTTTTTGAGTATGTTGGTCTTTTTCAGGTTAGTTAAATGGAGAGAAAAAGAACAAAGGACAGTGA
ACCAGGACCAGTCCCTCTGCTTGTACCGGTTGATAGATTTGGGTTTCTGAAACAGGAACATGGCAGTTCTCCTCAACGTT
TCACCAAGACTAAATCATCTATTAATTATGAGAAGTATGTCAATGTGAAAAAGTGATTGTTTTGTCCTTTGTTGTTGTTG
AGGATAGTATATTGTGCTTTGTTATTTAACCATGGATGCTAAATTCCTTTAGGGAGGAGAAGAGAGTGACAAAATGGAGG
AAGATGATTGGAACTGGGGGTAGTGATTGGAAGCATTACGTTAGGAGAAAACCTCATGTTGTCAAGAGGCGGATTCGAAA
AGGGATCCCTGATTGCTTAAGGGGTCTCGTTTGGCAATTGATCTCTGGAAGTCGAGACCTTTTGCTTATGAATCCCGGTG
TTTATGTGGTAATAACTTATTATCTCCTTGTGTGTTTTGTTATTCATTTTCTTTGGCTTCATTGCTGGAAAGAAAAAAAC
TTACAATTCTCTCGATTTCATTATAGCAACTGGTGATTTATGAGACGTCGGCATCAGAACTCGATATCATTCGGGATATA
TCTCGTACTTTCCCGTCACATGTTTTCTTCCAGAAGAGACATGGACCAGGCCAAAGATCATTATACAATGTTCTAAAAGC
ATACTCTGTCTATGACAGAGATGTCGGATATGTTCAGGTATTTCCAGAGATCTTTTCCTTTATTCTTATTTGCCCAAGAT
GGTACTAATTACGAAAGACTCATGGTACTAAAAATAATGCAGGGAATGGGTTTCATAGCCGGTTTGTTGCTTCTTTATAT
GAGCGAAGAAGATGCATTCTGGTTATTAGTTGCATTACTCAAAGGAGCTGTCCACTCCCCAATAGAAGGATTGTATCAGG
TGAGACTTTCTTCTTACTCTAGAAGATACCGATATGCTATTAGTTGCTACTTTCCTCTTTGGTTACGCGAGTTTGATAAT
GATAGAGCCGCTTTGATTGTTTGAGGGATAGTAAGAAAATGACATAAAGTCAAATAGATAAAAAAAAAAAAAATCCTTTC
CTTCATCAACTAGTTAGTTTATGACTGCTTTTTCAGATTCTCTGCCAACTATCCTGTAGAGAGACTTTCTATTCTTTTAA
GAGTCTCCAAGATTAGCTTCAGTCTCTATCAAACGTGCTTCTTGCTGAAGTTATGATAGTAGCTCTTTGGAACATTATGC
TTGAAAACAGAATGTCAATTCCTTAAGACAATTTTAATGATTTAATATGTTCTGATTTGTGTAAATGTAGGCAGGGCTTC
CTCTTGTACAGCAATATCTGTTACAGTTTGATCAGTTGGTAAGAGAGCTAATGCCCAAACTAGGAGAACATTTCACTCAA
GAAATGATCAATCCGAGTATGTATGCAAGTCAATGGTTCATAACCGTCTTTTCGTATTCACTTCCTTTCCATTCAGCGCT
ACGAATTTGGGATGTGTTTCTAGCTGAGGTACTTTTAATCAACATCTTCTAATCTCAAAAGTCTCTTTCTTTTGTGTCAT
CATATCTTTGTGTTTTTTGTTTGTTTCCGGCATAGGGTGTTAAAATCGTGTTCAAAGTCGGTTTAGCATTATTGAAGCAT
TGCCATGATGATTTGTTGAAATTGCCATTTGAGGAACTCATGCATGCTCTGAGGAATTTCCCTGAAGATGCCATGGATCC
TGATACTTTGCTTCCATTGGCTTATTCCATTAAGGTCTCAAAGACTAAAAAAGCTATAAATTTCCTTTAGATACTTGAAA
TTGAAGCTCTGTGTCACTGTCTAATTTTGTTATGAATCTCTTCCAGGTATCAAAGCGTTTGGAAGAAATGAAACAGGATT
GTGACAAGGCCGTTGCTAAACCGACTCAAACGGCCAAATCGGTTCGACAATAGAGTTTGATATTCTTGAACCGAATCAAA
CCGGAAAGTGGATTCTCGAAGATTCTTCTCATTATTTGTGCAAATTTTATCTTTCTCTCTTTTTTTACAACTCGTGTGAA
AACAATAGAAGAATTACTTTTGTAAAAATATATTTCGACTCAACAACTTTAGATTCTTCTTTCTTTTTGGTAATGAAAAG
TCAAATTTGAGCAAACTTGAATCATGTATAAGTTACGTCTTTTCGCATGTGTGGCTTTGTGATGATGTAGTGATTTCGAA
TTCAAATCCGAATACTACTCTTTCTCCCTCTGGAATCCAGTCTGGTTGATTTGCTCGAGGCAAAGATAACGTTTGCGTTA
AGCACAAAACCCTTCACTCCGAATCACGCTTCCTTCAAAGTTTCGAGAGTTTGGTTTCAAGTCTTTGCCATTCCCTATTC
ATTTTTGGACTCAGGTTAGTTTTCTCTGATATATTAAAGTAGTATCCATTGATGCTAATTGCTCAACTGAATTCTGATAA
TTAAAATACAAAACAATCTTTGAGGTTTTTTTTACAGAAG
>AT5G15940.4 | chr5:5199798-5202797 FORWARD LENGTH=3000
TTCCTTCCTTTGAAGTCATTCTTCAATTCATCGCTCCATTGTTCTTCAGATTTCAATTTTGCTGGGAAATTTTAGAGTAG
GCGACTCCTTTGATCGCCTTATTTCATTTCGAAAGTTGAGATTTTGGATACGACCCTCTTGATCTGACACCGGAATGTTG
GTGAGTTTCGCTTTTTCTCCGACAATCTTTCTCTGTTTCTTTTTTTCTGGATCGTCGTTGTGTTAAAGAACTGGTCACCA
TGAGTATATAAAGTTTACCTCTTTCTTCAGCATTTTGCTACTGTTTGCGTTTTGGGTGTTGCTCTATATATATCACCATT
GGTCTAATTCTATCTACGAAGTTCTAGAATTTTATTTGCTGATTGCGTTTTTTCTGCAAAAACCCTTCTCTTAGAGTCAT
ATTGAGATCAAAGCTCCGGGATCTTAGATGATGATCTAAGTTTGAATGTAGCTTTTAGGTCTGATTCATTAGTTGAAATT
TTGGGGATTTTAAGATTTTTTGAGTATGTTGGTCTTTTTCAGGTTAGTTAAATGGAGAGAAAAAGAACAAAGGACAGTGA
ACCAGGACCAGTCCCTCTGCTTGTACCGGTTGATAGATTTGGGTTTCTGAAACAGGAACATGGCAGTTCTCCTCAACGTT
TCACCAAGACTAAATCATCTATTAATTATGAGAAGTATGTCAATGTGAAAAAGTGATTGTTTTGTCCTTTGTTGTTGTTG
AGGATAGTATATTGTGCTTTGTTATTTAACCATGGATGCTAAATTCCTTTAGGGAGGAGAAGAGAGTGACAAAATGGAGG
AAGATGATTGGAACTGGGGGTAGTGATTGGAAGCATTACGTTAGGAGAAAACCTCATGTTGTCAAGAGGCGGATTCGAAA
AGGGATCCCTGATTGCTTAAGGGGTCTCGTTTGGCAATTGATCTCTGGAAGTCGAGACCTTTTGCTTATGAATCCCGGTG
TTTATGTGGTAATAACTTATTATCTCCTTGTGTGTTTTGTTATTCATTTTCTTTGGCTTCATTGCTGGAAAGAAAAAAAC
TTACAATTCTCTCGATTTCATTATAGCAACTGGTGATTTATGAGACGTCGGCATCAGAACTCGATATCATTCGGGATATA
TCTCGTACTTTCCCGTCACATGTTTTCTTCCAGAAGAGACATGGACCAGGCCAAAGATCATTATACAATGTTCTAAAAGC
ATACTCTGTCTATGACAGAGATGTCGGATATGTTCAGGTATTTCCAGAGATCTTTTCCTTTATTCTTATTTGCCCAAGAT
GGTACTAATTACGAAAGACTCATGGTACTAAAAATAATGCAGGGAATGGGTTTCATAGCCGGTTTGTTGCTTCTTTATAT
GAGCGAAGAAGATGCATTCTGGTTATTAGTTGCATTACTCAAAGGAGCTGTCCACTCCCCAATAGAAGGATTGTATCAGG
TGAGACTTTCTTCTTACTCTAGAAGATACCGATATGCTATTAGTTGCTACTTTCCTCTTTGGTTACGCGAGTTTGATAAT
GATAGAGCCGCTTTGATTGTTTGAGGGATAGTAAGAAAATGACATAAAGTCAAATAGATAAAAAAAAAAAAAATCCTTTC
CTTCATCAACTAGTTAGTTTATGACTGCTTTTTCAGATTCTCTGCCAACTATCCTGTAGAGAGACTTTCTATTCTTTTAA
GAGTCTCCAAGATTAGCTTCAGTCTCTATCAAACGTGCTTCTTGCTGAAGTTATGATAGTAGCTCTTTGGAACATTATGC
TTGAAAACAGAATGTCAATTCCTTAAGACAATTTTAATGATTTAATATGTTCTGATTTGTGTAAATGTAGGCAGGGCTTC
CTCTTGTACAGCAATATCTGTTACAGTTTGATCAGTTGGTAAGAGAGCTAATGCCCAAACTAGGAGAACATTTCACTCAA
GAAATGATCAATCCGAGTATGTATGCAAGTCAATGGTTCATAACCGTCTTTTCGTATTCACTTCCTTTCCATTCAGCGCT
ACGAATTTGGGATGTGTTTCTAGCTGAGGTACTTTTAATCAACATCTTCTAATCTCAAAAGTCTCTTTCTTTTGTGTCAT
CATATCTTTGTGTTTTTTGTTTGTTTCCGGCATAGGGTGTTAAAATCGTGTTCAAAGTCGGTTTAGCATTATTGAAGCAT
TGCCATGATGATTTGTTGAAATTGCCATTTGAGGAACTCATGCATGCTCTGAGGAATTTCCCTGAAGATGCCATGGATCC
TGATACTTTGCTTCCATTGGCTTATTCCATTAAGGTCTCAAAGACTAAAAAAGCTATAAATTTCCTTTAGATACTTGAAA
TTGAAGCTCTGTGTCACTGTCTAATTTTGTTATGAATCTCTTCCAGGTATCAAAGCGTTTGGAAGAAATGAAACAGGATT
GTGACAAGGCCGTTGCTAAACCGACTCAAACGGCCAAATCGGTTCGACAATAGAGTTTGATATTCTTGAACCGAATCAAA
CCGGAAAGTGGATTCTCGAAGATTCTTCTCATTATTTGTGCAAATTTTATCTTTCTCTCTTTTTTTACAACTCGTGTGAA
AACAATAGAAGAATTACTTTTGTAAAAATATATTTCGACTCAACAACTTTAGATTCTTCTTTCTTTTTGGTAATGAAAAG
TCAAATTTGAGCAAACTTGAATCATGTATAAGTTACGTCTTTTCGCATGTGTGGCTTTGTGATGATGTAGTGATTTCGAA
TTCAAATCCGAATACTACTCTTTCTCCCTCTGGAATCCAGTCTGGTTGATTTGCTCGAGGCAAAGATAACGTTTGCGTTA
AGCACAAAACCCTTCACTCCGAATCACGCTTCCTTCAAAGTTTCGAGAGTTTGGTTTCAAGTCTTTGCCATTCCCTATTC
ATTTTTGGACTCAGGTTAGTTTTCTCTGATATATTAAAGTAGTATCCATTGATGCTAATTGCTCAACTGAATTCTGATAA
TTAAAATACAAAACAATCTTTGAGGTTTTTTTTACAGAAG
>AT5G15940.1 | chr5:5199801-5202800 FORWARD LENGTH=3000
CTTCCTTTGAAGTCATTCTTCAATTCATCGCTCCATTGTTCTTCAGATTTCAATTTTGCTGGGAAATTTTAGAGTAGGCG
ACTCCTTTGATCGCCTTATTTCATTTCGAAAGTTGAGATTTTGGATACGACCCTCTTGATCTGACACCGGAATGTTGGTG
AGTTTCGCTTTTTCTCCGACAATCTTTCTCTGTTTCTTTTTTTCTGGATCGTCGTTGTGTTAAAGAACTGGTCACCATGA
GTATATAAAGTTTACCTCTTTCTTCAGCATTTTGCTACTGTTTGCGTTTTGGGTGTTGCTCTATATATATCACCATTGGT
CTAATTCTATCTACGAAGTTCTAGAATTTTATTTGCTGATTGCGTTTTTTCTGCAAAAACCCTTCTCTTAGAGTCATATT
GAGATCAAAGCTCCGGGATCTTAGATGATGATCTAAGTTTGAATGTAGCTTTTAGGTCTGATTCATTAGTTGAAATTTTG
GGGATTTTAAGATTTTTTGAGTATGTTGGTCTTTTTCAGGTTAGTTAAATGGAGAGAAAAAGAACAAAGGACAGTGAACC
AGGACCAGTCCCTCTGCTTGTACCGGTTGATAGATTTGGGTTTCTGAAACAGGAACATGGCAGTTCTCCTCAACGTTTCA
CCAAGACTAAATCATCTATTAATTATGAGAAGTATGTCAATGTGAAAAAGTGATTGTTTTGTCCTTTGTTGTTGTTGAGG
ATAGTATATTGTGCTTTGTTATTTAACCATGGATGCTAAATTCCTTTAGGGAGGAGAAGAGAGTGACAAAATGGAGGAAG
ATGATTGGAACTGGGGGTAGTGATTGGAAGCATTACGTTAGGAGAAAACCTCATGTTGTCAAGAGGCGGATTCGAAAAGG
GATCCCTGATTGCTTAAGGGGTCTCGTTTGGCAATTGATCTCTGGAAGTCGAGACCTTTTGCTTATGAATCCCGGTGTTT
ATGTGGTAATAACTTATTATCTCCTTGTGTGTTTTGTTATTCATTTTCTTTGGCTTCATTGCTGGAAAGAAAAAAACTTA
CAATTCTCTCGATTTCATTATAGCAACTGGTGATTTATGAGACGTCGGCATCAGAACTCGATATCATTCGGGATATATCT
CGTACTTTCCCGTCACATGTTTTCTTCCAGAAGAGACATGGACCAGGCCAAAGATCATTATACAATGTTCTAAAAGCATA
CTCTGTCTATGACAGAGATGTCGGATATGTTCAGGTATTTCCAGAGATCTTTTCCTTTATTCTTATTTGCCCAAGATGGT
ACTAATTACGAAAGACTCATGGTACTAAAAATAATGCAGGGAATGGGTTTCATAGCCGGTTTGTTGCTTCTTTATATGAG
CGAAGAAGATGCATTCTGGTTATTAGTTGCATTACTCAAAGGAGCTGTCCACTCCCCAATAGAAGGATTGTATCAGGTGA
GACTTTCTTCTTACTCTAGAAGATACCGATATGCTATTAGTTGCTACTTTCCTCTTTGGTTACGCGAGTTTGATAATGAT
AGAGCCGCTTTGATTGTTTGAGGGATAGTAAGAAAATGACATAAAGTCAAATAGATAAAAAAAAAAAAAATCCTTTCCTT
CATCAACTAGTTAGTTTATGACTGCTTTTTCAGATTCTCTGCCAACTATCCTGTAGAGAGACTTTCTATTCTTTTAAGAG
TCTCCAAGATTAGCTTCAGTCTCTATCAAACGTGCTTCTTGCTGAAGTTATGATAGTAGCTCTTTGGAACATTATGCTTG
AAAACAGAATGTCAATTCCTTAAGACAATTTTAATGATTTAATATGTTCTGATTTGTGTAAATGTAGGCAGGGCTTCCTC
TTGTACAGCAATATCTGTTACAGTTTGATCAGTTGGTAAGAGAGCTAATGCCCAAACTAGGAGAACATTTCACTCAAGAA
ATGATCAATCCGAGTATGTATGCAAGTCAATGGTTCATAACCGTCTTTTCGTATTCACTTCCTTTCCATTCAGCGCTACG
AATTTGGGATGTGTTTCTAGCTGAGGTACTTTTAATCAACATCTTCTAATCTCAAAAGTCTCTTTCTTTTGTGTCATCAT
ATCTTTGTGTTTTTTGTTTGTTTCCGGCATAGGGTGTTAAAATCGTGTTCAAAGTCGGTTTAGCATTATTGAAGCATTGC
CATGATGATTTGTTGAAATTGCCATTTGAGGAACTCATGCATGCTCTGAGGAATTTCCCTGAAGATGCCATGGATCCTGA
TACTTTGCTTCCATTGGCTTATTCCATTAAGGTCTCAAAGACTAAAAAAGCTATAAATTTCCTTTAGATACTTGAAATTG
AAGCTCTGTGTCACTGTCTAATTTTGTTATGAATCTCTTCCAGGTATCAAAGCGTTTGGAAGAAATGAAACAGGATTGTG
ACAAGGCCGTTGCTAAACCGACTCAAACGGCCAAATCGGTTCGACAATAGAGTTTGATATTCTTGAACCGAATCAAACCG
GAAAGTGGATTCTCGAAGATTCTTCTCATTATTTGTGCAAATTTTATCTTTCTCTCTTTTTTTACAACTCGTGTGAAAAC
AATAGAAGAATTACTTTTGTAAAAATATATTTCGACTCAACAACTTTAGATTCTTCTTTCTTTTTGGTAATGAAAAGTCA
AATTTGAGCAAACTTGAATCATGTATAAGTTACGTCTTTTCGCATGTGTGGCTTTGTGATGATGTAGTGATTTCGAATTC
AAATCCGAATACTACTCTTTCTCCCTCTGGAATCCAGTCTGGTTGATTTGCTCGAGGCAAAGATAACGTTTGCGTTAAGC
ACAAAACCCTTCACTCCGAATCACGCTTCCTTCAAAGTTTCGAGAGTTTGGTTTCAAGTCTTTGCCATTCCCTATTCATT
TTTGGACTCAGGTTAGTTTTCTCTGATATATTAAAGTAGTATCCATTGATGCTAATTGCTCAACTGAATTCTGATAATTA
AAATACAAAACAATCTTTGAGGTTTTTTTTACAGAAGATG
>AT5G15950.2 | chr5:5203706-5206705 FORWARD LENGTH=3000
TTACCTTATGTATTAGCCTATGGATTTGATATTTTAAAACTGCCTTTTCTTTGTCTCCCTCTTTGTCAGGATGATTGCTA
CAAACTATGTTGGTCCATTCTTTTTGACCAAACTTCTTCTACCACTTCTGAAAAACAGCAATGTTCCTTCACGGGTCGTT
AACGTTACATCTTTCACACATCATTCAGGTAAGATGTAGTGATATATAAGATTTAACAAGAACCATTAAAGACTAGCTTA
AGTGACTTGATATCTCTTTGTTTTCTGTAGCTTTTATTCAAAAGCTAGACAAGGATTCTGTTACTGGAGTGTGTTTTTCG
ACATCAAACCAATATCCATGCGCTCGAATCTACGAGTATTCTAAATGTAAGCCGATATATTTCTCACAGTCACTTAATTA
CGAAACATATATAGTTTCTTCATACTAAATTTTGCTTCATGTTCTTGACCAGTATGTCTTCTACTGTTCTCATATGAATT
GCACCGACAACTTCGGCTCATAGACGACTCAAGCCATGTCTCTGTAATGTATGCAACAAAACACTCGTTGCTCTCTCACT
GATTAAAAGATCGTGTGTTTTGACTTGTGAGTATTGGTTGTTGATTGTAGAGCTGCTGATCCAGGATTTGTGAAAACGAA
TATAATGCGTGAGCTTCCTTGTTACATAACTTCCATGGTGTTTCTTGGCTTCAAAATTCTTGGCCTCCTGCAATCCCCAG
AGGATGGAGCTGAATCTATCATCGATGCCGCTTTATCCACACCCGTAATATGAATGAATAATGAATTTTATTGATTCTCT
CTTCTTCATATATGATCTGATTTTCTTACTTACACATACTAAAAACATGTTATTGATTTGCAGGAAACATCAGGTGCTTA
CTATTTTGGAGGAAAAGGAAGGACCATTGAATCATCACAAGTTTCTAGAGACCCTAAACTTGCTAAACAACTCTGGGAAA
CATCTTGTGATTTGTTCAATGACTTGCAGCTTCTTCATCACCACAACTAATTATTAAAGACTCTAGAAGATCCTTTTATG
TTTATCTAAGAATAGAGTCAATTTCATGAATATGAGAAACTATATGAAAGAAATGTATTGAAGTTTTATAGATGATATCT
TTGTTTTATTGTATTAAATATTGCTATACAATTACATTTACCATTCTAAGAAAACGTAAAATCACACATCGATAGACCAA
ACTTGTATGTAAAATGGCAATTGTATGTTAACACATGTAAAATGGCAATCGTTAGTATGCCAGATTACTTTTAATAGTAT
TGTTTTAGGTGAAGGGAGACTAATATATTTTTATTTTGTTTGTTTTGAGTACTGATTTTGAAAAAAAAGTGTATGTTGAT
TGGTTACTTTTCTACACATTCAAAACTTTATAAGACCAGACGAAGGCACGAGGAAGATAACCGAGTGTATGTTGATTGGT
TACTTTTCACTTTTACACATTCAATATTTTTCTATAAGACCAAACGAAGTCACGGGAAGATAACAAGGTCATGATGAAAA
AAAAAAAAAAAAAAAAAAGGAAGATAACAAGGTCATTTTAGTCATTTAAATAAGACTAAACGAAGGTCGTCTAGTAAAAC
AGAATTTGATTCTCTGGGACCCACTATTGCACAACACAGCTCATGTACTACGCACCTGTCTTTTTCTTGTAAGTATCGAA
TTCTTGAACGTGTCGTCTCACACAACACACGTGTAGTATTTTAATTAGCTGCAGTTTTTGTGTGGCTTAGCCTATCTCGG
AGATCTAAACGTATTATTAAATCTTTAAATACATTTTGACAAAAACAATTAATTACCAACAAATAAAGCTCTCTTATCTT
TTTCGTGGTCAGAAATCGTCGAGTATCAAAGACTTTAACGTGGCTGCTTCGAATAATCCACGTGTCACCTTAAGATTCGT
TGATAAAATAAATGATTTATTGACAAAAATAGCATACACAAAAAGATTTATTGCTGTAAATGGATTTGTGGCCAAGAATC
GTCGCGAATCTCGCACCTATAATATTCTCACATAAAGAAGGGGTAAGGCTATTTTAGTAAAAGATACTAAAAGGGTAAAA
ACGTAATTTAGTCGGAGCCCTAATAGCCTCACAACGTATCTGGGCTGGACACTATATAAACAATTCCCTCCACCTTCTTC
TCTACAATATCACAAACTCGTTTGCTCTTTTCATCATTACTAAATCATAAGCGGCTCTCAAGTTCTTTAGGGTTTCGAGT
TTTCTCAATCTCCTACCTGATTAAGGTTTGTTTCTCATAGCTTTTAGAGAGATTTGTTCTTTTGTTATCGTTGTAGATCT
GAGATTATGTTGTTTTTTGATCAGCTGATTAATCTGGCGTTTGTTGGTTCGTTTTCAGGTTAATTTCTTATCTTGGATCA
ATAACAAGAGAATTATAACTCCGGATTGTAATCAATATTCCTCTACATGTAAGTCTCTAATCATGAACGTGTTATTATGT
TTTTCAATTATCAATTTTTAGGGTTTGATTATTAGCAATTTGTTCTTCCATTACATAGATCTGATAATGACATATCTGGA
TTTGTTGGAAAAAGTTGTATATGTAATAATTTGTTTGAAACTGCAGAATCGTTGAATTTCTATGTGTTTATGATGCTCTA
GTTATGTTTGCATTACATAGTATATGATTATCTAACTTTTGGTTATATGGTTTTGTTAAAACAGAAAAAGCGTGAATGAG
ATTATGATGGAATCGAAAGCTGGTAATAAGAAGTCAAGCAGCAATAGTTCCTTATGTTACGAAGCACCCCTTGGTTACAG
CATTGAAGACGTTCGTCCTTTCGGTGGAATCAAGAAATTCAAATCTTCTGTCTACTCCAACTGCGCTAAGAGGCCTTCCT
GAGTACTAGCCAGTTCCCTCCATAGCTTTTCAATTACAACAATCTCCTTTTCTCAAAGCTCTGGTTCCCCAAATCCTCTC
GTCTTTTGTTTGCCCTCACAACAACAACAACAACGCAGAG
>AT5G15950.1 | chr5:5203706-5206705 FORWARD LENGTH=3000
TTACCTTATGTATTAGCCTATGGATTTGATATTTTAAAACTGCCTTTTCTTTGTCTCCCTCTTTGTCAGGATGATTGCTA
CAAACTATGTTGGTCCATTCTTTTTGACCAAACTTCTTCTACCACTTCTGAAAAACAGCAATGTTCCTTCACGGGTCGTT
AACGTTACATCTTTCACACATCATTCAGGTAAGATGTAGTGATATATAAGATTTAACAAGAACCATTAAAGACTAGCTTA
AGTGACTTGATATCTCTTTGTTTTCTGTAGCTTTTATTCAAAAGCTAGACAAGGATTCTGTTACTGGAGTGTGTTTTTCG
ACATCAAACCAATATCCATGCGCTCGAATCTACGAGTATTCTAAATGTAAGCCGATATATTTCTCACAGTCACTTAATTA
CGAAACATATATAGTTTCTTCATACTAAATTTTGCTTCATGTTCTTGACCAGTATGTCTTCTACTGTTCTCATATGAATT
GCACCGACAACTTCGGCTCATAGACGACTCAAGCCATGTCTCTGTAATGTATGCAACAAAACACTCGTTGCTCTCTCACT
GATTAAAAGATCGTGTGTTTTGACTTGTGAGTATTGGTTGTTGATTGTAGAGCTGCTGATCCAGGATTTGTGAAAACGAA
TATAATGCGTGAGCTTCCTTGTTACATAACTTCCATGGTGTTTCTTGGCTTCAAAATTCTTGGCCTCCTGCAATCCCCAG
AGGATGGAGCTGAATCTATCATCGATGCCGCTTTATCCACACCCGTAATATGAATGAATAATGAATTTTATTGATTCTCT
CTTCTTCATATATGATCTGATTTTCTTACTTACACATACTAAAAACATGTTATTGATTTGCAGGAAACATCAGGTGCTTA
CTATTTTGGAGGAAAAGGAAGGACCATTGAATCATCACAAGTTTCTAGAGACCCTAAACTTGCTAAACAACTCTGGGAAA
CATCTTGTGATTTGTTCAATGACTTGCAGCTTCTTCATCACCACAACTAATTATTAAAGACTCTAGAAGATCCTTTTATG
TTTATCTAAGAATAGAGTCAATTTCATGAATATGAGAAACTATATGAAAGAAATGTATTGAAGTTTTATAGATGATATCT
TTGTTTTATTGTATTAAATATTGCTATACAATTACATTTACCATTCTAAGAAAACGTAAAATCACACATCGATAGACCAA
ACTTGTATGTAAAATGGCAATTGTATGTTAACACATGTAAAATGGCAATCGTTAGTATGCCAGATTACTTTTAATAGTAT
TGTTTTAGGTGAAGGGAGACTAATATATTTTTATTTTGTTTGTTTTGAGTACTGATTTTGAAAAAAAAGTGTATGTTGAT
TGGTTACTTTTCTACACATTCAAAACTTTATAAGACCAGACGAAGGCACGAGGAAGATAACCGAGTGTATGTTGATTGGT
TACTTTTCACTTTTACACATTCAATATTTTTCTATAAGACCAAACGAAGTCACGGGAAGATAACAAGGTCATGATGAAAA
AAAAAAAAAAAAAAAAAAGGAAGATAACAAGGTCATTTTAGTCATTTAAATAAGACTAAACGAAGGTCGTCTAGTAAAAC
AGAATTTGATTCTCTGGGACCCACTATTGCACAACACAGCTCATGTACTACGCACCTGTCTTTTTCTTGTAAGTATCGAA
TTCTTGAACGTGTCGTCTCACACAACACACGTGTAGTATTTTAATTAGCTGCAGTTTTTGTGTGGCTTAGCCTATCTCGG
AGATCTAAACGTATTATTAAATCTTTAAATACATTTTGACAAAAACAATTAATTACCAACAAATAAAGCTCTCTTATCTT
TTTCGTGGTCAGAAATCGTCGAGTATCAAAGACTTTAACGTGGCTGCTTCGAATAATCCACGTGTCACCTTAAGATTCGT
TGATAAAATAAATGATTTATTGACAAAAATAGCATACACAAAAAGATTTATTGCTGTAAATGGATTTGTGGCCAAGAATC
GTCGCGAATCTCGCACCTATAATATTCTCACATAAAGAAGGGGTAAGGCTATTTTAGTAAAAGATACTAAAAGGGTAAAA
ACGTAATTTAGTCGGAGCCCTAATAGCCTCACAACGTATCTGGGCTGGACACTATATAAACAATTCCCTCCACCTTCTTC
TCTACAATATCACAAACTCGTTTGCTCTTTTCATCATTACTAAATCATAAGCGGCTCTCAAGTTCTTTAGGGTTTCGAGT
TTTCTCAATCTCCTACCTGATTAAGGTTTGTTTCTCATAGCTTTTAGAGAGATTTGTTCTTTTGTTATCGTTGTAGATCT
GAGATTATGTTGTTTTTTGATCAGCTGATTAATCTGGCGTTTGTTGGTTCGTTTTCAGGTTAATTTCTTATCTTGGATCA
ATAACAAGAGAATTATAACTCCGGATTGTAATCAATATTCCTCTACATGTAAGTCTCTAATCATGAACGTGTTATTATGT
TTTTCAATTATCAATTTTTAGGGTTTGATTATTAGCAATTTGTTCTTCCATTACATAGATCTGATAATGACATATCTGGA
TTTGTTGGAAAAAGTTGTATATGTAATAATTTGTTTGAAACTGCAGAATCGTTGAATTTCTATGTGTTTATGATGCTCTA
GTTATGTTTGCATTACATAGTATATGATTATCTAACTTTTGGTTATATGGTTTTGTTAAAACAGAAAAAGCGTGAATGAG
ATTATGATGGAATCGAAAGCTGGTAATAAGAAGTCAAGCAGCAATAGTTCCTTATGTTACGAAGCACCCCTTGGTTACAG
CATTGAAGACGTTCGTCCTTTCGGTGGAATCAAGAAATTCAAATCTTCTGTCTACTCCAACTGCGCTAAGAGGCCTTCCT
GAGTACTAGCCAGTTCCCTCCATAGCTTTTCAATTACAACAATCTCCTTTTCTCAAAGCTCTGGTTCCCCAAATCCTCTC
GTCTTTTGTTTGCCCTCACAACAACAACAACAACGCAGAG
>AT5G15960.1 | chr5:5206992-5209991 FORWARD LENGTH=3000
TGAGGTTAGCCGGTGAGCTTTCTCTTGACGTTAAGGCTGTGAGGTACACTCGTGGAAGTTTCCTCTGTCCTGGAGGACAA
CCATTCCCTCACCGCAACTTCTCTGAAGAAGTCTCTGTTCTTGATGGTCACTTTGCTAAGCTTGGTTTAAGCAGTGTTGC
CTACTTGATGGGCAATGACGATGAAACCAAGAAATGGCATGTTTACTCTGCTTCTTCTGCCAACAGCAACAACAAGAACA
ATGTCTACACGCTTGAGATGTGTATGACTGGTCTAGACAAAGACAAGGCATCTGTCTTCTACAAGAACGAGTCAAGCTCT
GCTGGTTCTATGACTGATAACTCTGGCATCAGAAAGATACTGCCTCAATCCCAAATCTGTGACTTTGAGTTTGAGCCCTG
TGGCTACTCAATGAACAGCATCGAAGGCGACGCAATCTCTACCATCCATGTAACTCCAGAGGATGGTTTCAGCTACGCTA
GCTTTGAAGCAGTGGGATATGATTTCACAACCATGGACTTGAGCCATCTTGTCTCAAAGGTACTAACTTGCTTCAAACCA
AAACAATTCTCTGTAGCTGTCCACTCGACCGTGGCACAGAAGAGCTACGACTCTGGTCTCTCTGTGGACCTAGACGATTA
CGGATGCAAAGAGTCAACAATGGAGTCTCTAGGAGAAGAGAGAGGAACAGTGATGTATCAGAGGTTTGAGAAGCTAGGAA
GGTATTGTGGTTCTCCGAGATCTACCTTGAAATGTGAGTGGAGCAGCAACAGTAGCTGCAACAGCGAGGACGAGAAGGAA
TAGGGAATCTAAAAGCTCAAGTTTTTAATTTTCGTTTTCTTGAATAATGTCTTATGGATATTTTTCTTCTTCTTCTTATT
TCCCTTAAACCAGTGTTTGTGTCTGGTCTATGTGAATTCGGATGATCCAAATGTTGAATATAATGGATCAAGTATCTATT
ATTATGATCATTTTCATGATTTTAGTGTATTAAGCTAATTGCTTTGCATTTGACTTTAAATCTCATGACACCTTTGGTTT
TTCACATAGTTGAAATCTAGCTTAACCTCATAGTTAACAAGGTCATAATATTTCGCCGAGGCATAATAATCGAAAGAGTC
AAAGAAAGCGAGAGACGCACGATAGAAAGAAAAAAACTAGATATATTAAAAAAAATTGTTTTTTTTTTTAGATATATTAA
TTTGACTAAACGGCTACGCTTTGTGCCCAGTCTTCGTAGAGAATCGCTACGTTTTTATTCTAACCGAAACAAGACAAGAA
ACGTGTTTTCGATTGTGTTTGTGTATGCCGATAAACTATTATATTTTTGTAATTTGATTTAGTTCAAGAAATTGTTGTGG
CCTATCGGCTATCAACATGCTTTTTGTAAGAGAGAACTTGTAATTTCTGTCTATGATTTCCTTCGTTTTCTTTTTCTCTC
TCAAAGTCATTTATTTAAAGAACAACATTACGTGTGTATAATTGTATAATTTTTTCTATTTCTTACTATACTTAGAGAAT
TACATGTTATAACAAATGATCTTTGATCAAAAGAAAAACAACAACAAATGATCAAGAATTGCTTTCTTTTTTTTATATGT
TGCAAAATGAATAGACGAGCCAAACTTATACTCAAATATTGTTTTATCTATTTTTAAGAAATATTCTTTATGCGAGAGAG
CAAACTCCCCAAACGATGTTAAATGGATCACAACACATAAGTCGATCCGAATAGTTGAAGTTTTCTAAAAAGGCAGTCCC
TATAATTGTATTAAACACACTAAATCCTCCACACAGACAAAAAGAAATCACGTAAACGAGACATTTACATGAAACAATCA
AACCAGTTTGATTTTATCCGATTTTGCTAATGAGATGAGTTCTGTATATTGTTATAATGGATATAGGAGAACTAACTAAA
ATAAAAAACGCAAAGAAAACTTTATACAGTACATATTCTTACGGTCTTACCAATTATCAACGATGTGTTGGTTATGTACA
CAAGGTAAAATACATCGATTCATATTATGCATAATATAAAAAAAATAAAGAATAAAACTACATTTTGGTAACTTGAATTC
AACCATGAACTGTTTGGATTGGCAAACATAAACTCAAATAAAATATCTAGGTATAATTGTGGTTCATACAAGAATTACTT
CATACTGTTGGGCCAAAGGACGTATCCTTCCCCGCACCTCCAAACCATGGGCTTACTACTGATCCGACATCAAAACCGTG
TTAGTTGCAACCAACGAATGATAAGTCAATAAGATTCAACTTGTCAACAAATATACAGCTTATATGACATGTCTGGCTCC
AAACTGAATTTTAGTAGAAAGTTACTAATTCATAAAATTAATTTATATACAATTTTTCAATTTTTATTTTATAAATTAAA
GAAAAAAACATGAAAAATACGGGAGGTTCGGCAAACACAACATTTAACTTGCCAAACGTATCATCTAACTTTCCCACCTT
ATACAAGGAACCATTTTTTCAATAATAAAGTTTTTTTTTTTTTGTCTTCGCAAATAAGAGCACGAAATGTTTGCCAAACG
CATATGCAACAAACCCACGTTACATAATTCTGTTTACAGCCATAGAGCAAGCTATATTGTTAAAGACCTAAAAAAAACTT
TACTATAACATATAGAGGCTTCGAGATATTTCGAAAGACTCAACTTATATATAAATAAACTCAAAAAGAAAACACGGAGG
CGAGAGGATCATACTCTCACACAGAAAGAGTCACATTATTATATCCTCTAAAAAACCAAACTAAAACGACACGTGAAGTC
TTGATCAGCCGATAAATAGCTACCGACATAAGGCAAAACTGATCGTACCATCAAATGTAATCCACGTGGTTTTAGATTAC
TCGTGGCACCACACTCCCTTTAGCCTATAAATATAAACCATTAAGCCCACATCTCTTCTCATCATCACTAACCAAAACAC
ACTTCAAAAACGATTTTACAAGAAATAAATATCTGAAAAA
>AT5G15970.1 | chr5:5208966-5211965 FORWARD LENGTH=3000
TATCAACGATGTGTTGGTTATGTACACAAGGTAAAATACATCGATTCATATTATGCATAATATAAAAAAAATAAAGAATA
AAACTACATTTTGGTAACTTGAATTCAACCATGAACTGTTTGGATTGGCAAACATAAACTCAAATAAAATATCTAGGTAT
AATTGTGGTTCATACAAGAATTACTTCATACTGTTGGGCCAAAGGACGTATCCTTCCCCGCACCTCCAAACCATGGGCTT
ACTACTGATCCGACATCAAAACCGTGTTAGTTGCAACCAACGAATGATAAGTCAATAAGATTCAACTTGTCAACAAATAT
ACAGCTTATATGACATGTCTGGCTCCAAACTGAATTTTAGTAGAAAGTTACTAATTCATAAAATTAATTTATATACAATT
TTTCAATTTTTATTTTATAAATTAAAGAAAAAAACATGAAAAATACGGGAGGTTCGGCAAACACAACATTTAACTTGCCA
AACGTATCATCTAACTTTCCCACCTTATACAAGGAACCATTTTTTCAATAATAAAGTTTTTTTTTTTTTGTCTTCGCAAA
TAAGAGCACGAAATGTTTGCCAAACGCATATGCAACAAACCCACGTTACATAATTCTGTTTACAGCCATAGAGCAAGCTA
TATTGTTAAAGACCTAAAAAAAACTTTACTATAACATATAGAGGCTTCGAGATATTTCGAAAGACTCAACTTATATATAA
ATAAACTCAAAAAGAAAACACGGAGGCGAGAGGATCATACTCTCACACAGAAAGAGTCACATTATTATATCCTCTAAAAA
ACCAAACTAAAACGACACGTGAAGTCTTGATCAGCCGATAAATAGCTACCGACATAAGGCAAAACTGATCGTACCATCAA
ATGTAATCCACGTGGTTTTAGATTACTCGTGGCACCACACTCCCTTTAGCCTATAAATATAAACCATTAAGCCCACATCT
CTTCTCATCATCACTAACCAAAACACACTTCAAAAACGATTTTACAAGAAATAAATATCTGAAAAAATGTCAGAGACCAA
CAAGAATGCCTTCCAAGCCGGTCAGACCGCTGGCAAAGCTGAGGTACTACTCTTTCTCTCTTTGACAGAACTCTTAAACT
GGAAAAAAATTGTTGAAGCTATAACTCTTTGAAAACAGTTGAAACTTGATCATTACTAGAAATTTCAGTTACTTGTTTAA
TTTAGTTTGTCGTAATTATGTAATTGATGATTTTTGGTTACAATGGTTGTCATGTAGGAGAAGAGCAATGTTCTGCTGGA
CAAGGCCAAGGATGCTGCAGCTGGTGCTGGAGCTGGAGCACAACAGGTAAACAATCCATACACAGACACATAACATATAA
TATGTAACGAAATAAACGTCTTTGTAAGCTTACATGTACGCAGATTTCTGATATGGTTATGTATATGTTATAGGCGGGAA
AGAGTGTATCGGATGCGGCAGCGGGAGGTGTTAACTTCGTGAAGGACAAGACCGGCCTGAACAAGTAGCGATTCGGGTCA
AATTTGGGAGTTATAATTTCCCTTTTCTAATTAACTGTTGGGATTTTCAAATAAACGATCTTTGATCAAGAATTGCATTA
TATATATATAAATATATTGCAAAATTATTAGACGAGCCAAACTTATATTCAAATAATGTTTTATCTATTTTAAAAAATAT
TCTTTATGCGAAAGATCAAACTCCCCAAACGATGTTAAATGGATCACGATACATAAGTCGATCCGAATTGTTGAAGTTTT
CTAAAAATGCAGTCCTTATAATTGTATTAAACACACTAAATCTTCCAAACACACAGAAGGAAATCACTATAATTGTTATA
ATGGATATAGGAGAACTAACTAAAAAAAAAAACGCAAAGAAAACTTTATACAGTACATACTCTTATGGTCTTACCAATTA
CCAACGATGTGTTGGTTACACAAGGTAAAATATATCGATCGTAGTACTGGATTCATATTATTCATAATATGATGGGAAAA
TGAAGAATAAAAGTACATTTTGTAAGTAGAATTCAACCATGAACTGTTTGGATTGGCAAACATTTTTTATTTGTTTTTGG
CAAACATAAACTCAAATAAAATATCTAGGTATAATTGTGGTTCATACAAGAATTACTTCATACTGTTGGGCCAAAGGGTA
CGTATCCTTCCCCGCACCTCCAAACCATGGGCTTACTACTGATCGGACATCAAAACCTTGTTAGTTGCAACCAACGAATA
ATAAGTCAATACGATTCAACTTGTCAACAAATATACAACTTATATGACATGTCTGGCTCCAAACTGGATTTGAGTAGAAA
GTTACTAATTCACAAAAACTAATTTATATACACATTTTCAATTTTTATTTTATAAATCAAAGAAAAAAAACATGAAAATA
CGGGAGGTTCGGCAAACACAACATTTAACTTGCCAAACGTAGCATCTAACTATCCCACCTTCTACAAGGCACCATTTTTT
TTTCAATAATAAAGTTTTTTTTCTTTAATTTCTTCGCCAAGAAGAGCACGAAATGTTTGCCAAACGCATATGCAACAACC
CCACGTTACATATTTCTATTTGTAGCTATAGAGCAAGCTATATTGTTAAAAACTAAAAAGAAAATCTTTACTATAACATA
TAGATAGAGGATTCGAGATATCTTGAAAGACTCAACTTAATAAATAAAGTCGAAAAGAAAACACGGAGGCGAGAGGACCA
CACACTCGCACAGAAAGAGTCTCATATCCTCTATAACAAATTGATAAACTAAACTAAAACGACACGTGATGTCTTGATCA
GCCAATAAAAAGCTACCGACATAAGGCAAAAATGATCGTACCATTAAACGTAATCCACGTGGTTTCAGATTACACGTGGC
ACCACACAAGTATCTCCATTTGGCCTATAAATATAAACCCTTAAGCCCACATATCTTCTCAATCCATCACAAACAAAACA
CACATCAAAAACGATTTTACAAGAAAAAAATATCTGAAAA
>AT5G15980.1 | chr5:5210290-5213289 FORWARD LENGTH=3000
AGGTAAACAATCCATACACAGACACATAACATATAATATGTAACGAAATAAACGTCTTTGTAAGCTTACATGTACGCAGA
TTTCTGATATGGTTATGTATATGTTATAGGCGGGAAAGAGTGTATCGGATGCGGCAGCGGGAGGTGTTAACTTCGTGAAG
GACAAGACCGGCCTGAACAAGTAGCGATTCGGGTCAAATTTGGGAGTTATAATTTCCCTTTTCTAATTAACTGTTGGGAT
TTTCAAATAAACGATCTTTGATCAAGAATTGCATTATATATATATAAATATATTGCAAAATTATTAGACGAGCCAAACTT
ATATTCAAATAATGTTTTATCTATTTTAAAAAATATTCTTTATGCGAAAGATCAAACTCCCCAAACGATGTTAAATGGAT
CACGATACATAAGTCGATCCGAATTGTTGAAGTTTTCTAAAAATGCAGTCCTTATAATTGTATTAAACACACTAAATCTT
CCAAACACACAGAAGGAAATCACTATAATTGTTATAATGGATATAGGAGAACTAACTAAAAAAAAAAACGCAAAGAAAAC
TTTATACAGTACATACTCTTATGGTCTTACCAATTACCAACGATGTGTTGGTTACACAAGGTAAAATATATCGATCGTAG
TACTGGATTCATATTATTCATAATATGATGGGAAAATGAAGAATAAAAGTACATTTTGTAAGTAGAATTCAACCATGAAC
TGTTTGGATTGGCAAACATTTTTTATTTGTTTTTGGCAAACATAAACTCAAATAAAATATCTAGGTATAATTGTGGTTCA
TACAAGAATTACTTCATACTGTTGGGCCAAAGGGTACGTATCCTTCCCCGCACCTCCAAACCATGGGCTTACTACTGATC
GGACATCAAAACCTTGTTAGTTGCAACCAACGAATAATAAGTCAATACGATTCAACTTGTCAACAAATATACAACTTATA
TGACATGTCTGGCTCCAAACTGGATTTGAGTAGAAAGTTACTAATTCACAAAAACTAATTTATATACACATTTTCAATTT
TTATTTTATAAATCAAAGAAAAAAAACATGAAAATACGGGAGGTTCGGCAAACACAACATTTAACTTGCCAAACGTAGCA
TCTAACTATCCCACCTTCTACAAGGCACCATTTTTTTTTCAATAATAAAGTTTTTTTTCTTTAATTTCTTCGCCAAGAAG
AGCACGAAATGTTTGCCAAACGCATATGCAACAACCCCACGTTACATATTTCTATTTGTAGCTATAGAGCAAGCTATATT
GTTAAAAACTAAAAAGAAAATCTTTACTATAACATATAGATAGAGGATTCGAGATATCTTGAAAGACTCAACTTAATAAA
TAAAGTCGAAAAGAAAACACGGAGGCGAGAGGACCACACACTCGCACAGAAAGAGTCTCATATCCTCTATAACAAATTGA
TAAACTAAACTAAAACGACACGTGATGTCTTGATCAGCCAATAAAAAGCTACCGACATAAGGCAAAAATGATCGTACCAT
TAAACGTAATCCACGTGGTTTCAGATTACACGTGGCACCACACAAGTATCTCCATTTGGCCTATAAATATAAACCCTTAA
GCCCACATATCTTCTCAATCCATCACAAACAAAACACACATCAAAAACGATTTTACAAGAAAAAAATATCTGAAAAATGT
CAGAGACCAACAAGAATGCCTTCCAAGCCGGTCAGGCCGCTGGCAAAGCTGAGGTACTCTTTCTCTCTTAGAACAGAGTA
CTGATAGATTGTTCAAGTTATAACTCTTTGAAAACAGTTGAAACTTGATCACTCCTAGAACTTCCATTTTCTTGTTTAAT
TTAGTTTGTCGTAATTATGTAATTGATTTTGTGTTGACCATGGTTGTTATATAGGAGAAGAGCAATGTTCTGCTGGACAA
GGCCAAGGATGCTGCTGCTGCAGCTGGAGCTTCCGCGCAACAGGTAAACGATCTATACACACATTATGACATTTATGTAA
AGAATGAAAAGTCTTCTTAGAGCATACATTTACGCAGATTTCTGATATTTTCATATGGTTTGATGTAAATGTTATAGGCG
GGAAAGAGTATATCGGATGCGGCAGTGGGAGGTGTTAACTTCGTGAAGGACAAGACCGGCCTGAACAAGTAGCGATCCGA
GTCAACTTTGGGAGTTATAATTTCCCTTTTCTAATTAATTGTTGGGATTTTCAAATAAAATTTGGGAGTCATAATTGATT
CTCGTACTCATCGTACTTGTTGTTGTTTTTAGTGTTGTAATGTTTTAATGTTTCTTCTCCCTTTAGATGTACTACGTTTG
GAACTTTAAGTTTAATCAACAAAATCTAGTTTAAGTTCTAAGAACTTTGTTTTACCATCCTCTTTTTTATTGCACTTAAT
GCTTATAGACTTTTATGTCCATCCATTTCTCAATTCGGCTACGTTGAATTATAAGGGTCACATAAGCAAAAAAATATCTT
AAAAAGTCATAACATTAAGGCAAAGATAGATTCTTAAAAGTACTCAAATTGAGATCACGAAAATAACAAGTTAGAAGTTA
GAACTTCCGTAGGATATTTATAAGAACAAAAGATTAATAAATGAAGGCAATGATTCTGGATTCCTTGCAAGTTAGGAAGT
TCGAAATCGTTGTGGTCAATGGTCATGGTAAATACTGATCCAATTAAAACTATATGAGAAAAAACTGGTAGCTATAATAA
AACTAGGGGCTAAACTCGAATTATCATATCATTAAGTTTTTATTTTTGTTTGCTCTGCGTCATTGTGATGGGACCTTCTC
TTTGCCTTAGATGGTTTCGTTTACCTCAAAAAGTCAAAAATCAAAATCCTCACTAAAACCCTAACATTTCCCAGAGCTTC
GCAATCGCTGTTCTTCAGTCTCGCTTCTTTGTAAACTGTAAAGGATCAAGCTTTTCTATTCAGATCAAATCCACTTCACT
ATACCCTTTTTTAGTTTCGTTAACCCAGCTCAAATCCGAG
>AT5G16000.1 | chr5:5221264-5224263 FORWARD LENGTH=3000
ATAATCATTATATTCCAATAGACCATGCAAATACAATTATTGAGGTATTTTATTCAAATGGAACCCCAAATTAATTTCAA
AATTTCATGATTTCAACGGATTCTAGGAAACATTATGATTATAAATTGTTTGTTATTGTCTACTTGATGACTAACAGTCC
ACTTAATTTCAGGAATTGTTAGTGTAATATTCAAAAAAGAAAAGCTTCCATTCCATATGCTCTTAAATACTTTTTAATTT
TGTGTTATTAGGCCTAATACAGTGTAAGGAAACTAATACTTTTAGCCACCTTAATCAAGTATATAAACCGTCTTTGGATA
TCAAATAATAATCATAATCTATAATCTATAGTAAAATCTCATTTTCGTCTAACCAAGAATTTGATGACAATTAGGTGAGT
GAAAAAAAGACAAATACAAAACTCTAAGTGAGAAAAAACAAAGTCTTAGACAATCGGGTGTATCGAATTAATTATACATT
GCCAAGCATATATAGACAATGTAATGGCTGTAAATGGCAGAAGTAGTTTGAATCTTCATAACCGATTTAGAACACTTGAA
ATAAAATAAAACGATGAGCAATTTGTCATTGTGTAATGTGTATATATATGTTGTGACTAACAACTTTTGTATCAAATTTT
AAACTAATTTACAAAATCTGAAGACTGTAGTAATCACGGGAAAAAAACTTTCGTGAGTTCATATAAAACTATGGCCAATA
ATCTAATATAACCAATCATGCAGTCTCCCTAACATGATTGAAGTTGAGACAATTTAGCTTCAGTGCCCTAGGCATAGGAC
TCAAGTTGGGAACCATTTTTCCCTATCTGCATTCTGCACAATAGTTCATGTCATGTTTTGTAATCTTATAAAAATTTATG
ATTTTCATTTTTGTTTCCCCTGAAAGTCACAGAACCCATTTACCATCAAACGTCAAATCAACGAGAAAAAGCATTAAATA
TTAATGATTGTTTCTCATAAATCGAGTTTTAAGAAACCGTGTCACGTGGAGACCAAACTATAAAAACTTGACTAGGAATG
AAAGTAGTTCTTGAACAAGGAAATTTTATATATTGTTTGTTCACCACAAATTTAGAATATTTGTTTTTGTTTCTTTCCTT
TTGGTTTACAGGTCGGTACGCATTGATGAAGATAACGATGATGTACGAATGTGAATATATATAGTTAAATAAATAGAACC
TTGCAAAATCATTTTTAATGTGTGCTCCATTACAAGAAAAATAAATGATTCACATGTATTCTTACTAAGTAAACAACATT
TCTTGATATAGTAAACACATATTACGTACTTTGTTGATCGAAATCAGAATCTAAGCAAATATTATTGTGTAATTTTTCTG
TTAACCAACTTTTCGAAACAAGATAATTTGACGTTAAGTTTCAAAAATTTGGTTAAGGGAAAAATGAAATTACAAGATAT
ATTTACTAGTTTATGTAATATTATAAAAAAACTTCTCCAAAATTTCAGATGATTGAAATCTTTAAAAGCCAGCATAACTA
TAATGAATGATGATAATTAAGTATTTCACTTAACCAGGTAAACCATATTCGTTTTAAGATCATATAGTAGTATATACTTC
GAACAAATGCAAATGCATGTCATAATATTACTGCCAACTCACACATAGACAAAAACCCATGAAAACGACACGAGGTTTGG
ACAAATTGTAATGTCTTGGACTTGGATACTGGGTTATCTTATACATCTATTATTACTACACACTACAAAATATTGAAAAT
CTTATTGTGAATATAAATCTTGTAGTAGTCAAATAAAAAAAGAGTGGGTTAAAATATTTGCATTTTGACTATTAAGAAAA
GGTGTTGTATTCTGAAATTTGTTATCTATACAGATTTGTTTTCCTGATGGAAGTTAAATGTGATCGTTGCTCTTAGTGGG
ATTTATCGAATTTATTTCTTTTAGATCTAAATTTTTTAAAAGACTATTATAAATAATTAACTTACAACATTTTTTTGAAG
AAAAAAAAGCTTATCCTTCAATACTTGTACTAATATCTTCGTATTTCCACACATCGAGAAGACAAAGATGCTGAAAATTT
GAGTGGGCAACAAAATCAATATAGTAGACAGAAGTATCTTGAGCCTAGTTTTTCATACAGTATAATCTTCTCATCGAAGT
TCTCACATTCTCAAAACATATTAATCAAAAAAAAAAAAAAAAATTGCATACAAAAACATTCTATATACGGAGGAATTAAT
AAAGTCTAGCCTATGCATGACCAACCATGGATTGTTGGGTTCCGTTTACACCAAGCAATCAGTCAACAATGTGATTTAAT
CATACCCTTGAAACTTAACAACTCTTTTTCATCAGATTTCAACACTCGAAAAACAATCTATGTAAGTGTAATGTGAAATA
AATTAAGAAATAGGAAAATGTAACAAAAACACTGTATATTCTAAACTAAAATTAGAAACCATAGACAAAAACATGACAGG
GTGGCAGCTAGCAAAAGAACAGTAATCTAATTTCCTGCTTTACCCTTCAAAATTTTTGAAATACACAAAATATAGATTTG
CTTTACTGACTATTCTTGTCGATTACAAGAAACAATATGGGCAAAATTATTTTTATAATATCTTTTCTTACAAATTTTTA
ATATAAATTTATTACTTTTTTAACGGTCTCCCCACACACAAACTTTATCGACAAGCATGCTATTCTAATTTCACTTTAGA
CTACCAATGAATCTGGTATCTCTATAAAGTTTGTATATCTTGTTTCTGACATACAAAAAAATAGTTTTTTTTAAAATAAA
GGTTATGCTTTTGGTGAAGTGGGTTCATCTTGATGTTGAAATGTTTTTATACTTTAACCAAAATTGAAATGAAAAAAGGA
TAGAGATTTGGTTTTTTGATTCTTCCAATCTCACTCTCTCTGTCTTTCTCTCTCCATCAAATACCAAATTATCTGGAAGC
TGAGTACATCTTGTTTTCTGCTCATTCCTCTGTTTCAACA
>AT5G16010.1 | chr5:5224982-5227981 FORWARD LENGTH=3000
CAACAACATAAAAGGAAAAATTCCTGCTGAGATTGGTCGGCTTACGAGGCTTGAGACTCTTGATCTTTCTGATAATTTCT
TCCACGGTGAAATTCCTTTTTCAGTAGGCTATCTACAAAGCCTGCAATATCTGTAAGAATAGTAAAAATTTGTTATGGAT
CTTTTAAATTTTGTGTTGTTTTTATAAGGAATTTGTGATCTTGATATGTCATGTTGTGTATCATCAGGAGGCTTAACAAC
AATTCTCTCTCTGGAGTGTTTCCTCTGTCACTATCTAATATGACTCAACTTGCCTTTCTGTAAGCTAATAAATCTTCAGT
TTACATTAACCAGTAAAGAAATTCATATGTAGAGACATGAAATGTTGAGATTTGATCTGTTTTTTTTTTTGTTTCCAGTG
ATTTATCATACAACAATCTTAGTGGTCCTGTTCCAAGATTTGCTGCAAAGACGTTTAGGTAATTTGATTTATTGACAATG
TCTCACTCTTTCACTCTCTTTGTCCGTATGATAACCTTTCATTGTTTCCCTTCGGATTACAGCATCGTTGGGAACCCGCT
GATATGTCCAACGGGTACCGAACCAGACTGCAATGGAACAACATTGATACCTATGTCTATGAACTTGAATCAAACTGGAG
GTAAATAACGAACTTCCTTTAAAACTTTCAATCTTAGTATTATGATCATACCTAACTAACAACAAACTGCTTTCTTTTTT
AAGTTCCTTTATACGCCGGTGGATCGAGGAATCACAAAATGGCAATCGCTGTTGGATCCAGCGTTGGGACTGTATCATTA
ATCTTCATTGCTGTTGGTTTGTTTCTCTGGTGGAGACAAAGACATAACCAAAACACATTCTTTGATGTTAAAGGTTTGAT
CTTACTCAGTTTATTACTTGCACAGAACAATCTTATAAAGTTTTTTTTTTTTATAAAGAAAGTTCTTTTATTCAACAGAT
GGGAATCATCATGAGGAAGTTTCACTTGGAAACCTGAGGAGATTTGGTTTCAGGGAGCTTCAGATTGCGACCAATAACTT
CAGCAGTAAGAACTTATTGGGGAAAGGTGGCTATGGAAATGTATACAAAGGAATACTTGGAGATAGTACAGTGGTTGCAG
TGAAAAGGCTTAAAGATGGAGGAGCATTGGGAGGAGAGATTCAGTTTCAGACAGAAGTTGAAATGATCAGTTTAGCTGTT
CATCGAAATCTCTTAAGACTCTACGGTTTCTGCATCACACAAACTGAGAAGCTTCTAGTTTATCCTTATATGTCTAATGG
AAGCGTTGCATCTCGAATGAAAGCAAAACCTGTTCTTGACTGGAGCATAAGGAAGAGGATAGCCATAGGAGCTGCAAGAG
GGCTTGTGTATCTCCATGAGCAATGTGATCCGAAGATTATCCACCGCGATGTCAAAGCAGCGAATATACTTCTTGATGAC
TACTGTGAAGCTGTGGTTGGCGATTTTGGTTTAGCTAAACTCTTGGATCATCAAGATTCTCATGTGACAACCGCGGTTAG
AGGCACGGTGGGTCACATTGCTCCAGAGTATCTCTCAACTGGTCAATCCTCTGAGAAAACAGATGTTTTTGGCTTCGGGA
TTCTTCTTCTTGAGCTTGTAACCGGACAAAGAGCTTTTGAGTTTGGTAAAGCGGCTAACCAGAAAGGTGTGATGCTTGAT
TGGGTTAAAAAGATTCATCAAGAGAAGAAACTTGAGCTACTTGTGGATAAAGAGTTGTTGAAGAAGAAGAGCTACGATGA
GATTGAGTTAGACGAAATGGTAAGAGTAGCTTTGTTGTGCACACAGTACCTGCCAGGACATAGACCAAAAATGTCTGAAG
TTGTTCGAATGCTGGAAGGAGATGGACTTGCAGAGAAATGGGAAGCTTCTCAAAGATCAGACAGTGTTTCAAAATGTAGC
AACAGGATAAATGAATTGATGTCATCTTCAGACAGATACTCTGATCTTACCGATGACTCTAGTTTACTTGTGCAAGCAAT
GGAGCTCTCTGGTCCTAGATGAAATCTATACATGAATCTGAAGAAGAAGAAGAACATGCATCTGTTTCTTGAATCAAGAG
GGATTCTTGTTTTTTTGTATAATAGAGAGGTTTTTTGGAGGGAAATGTTGTGTCTCTGTAACTGTATAGGCTTGTTGTGT
AAGAAGTTATTACTGCACTTAGGGTTAATTCAAAGTTCTTTACATAAAAAATGATTAGTTGCGTTGAATAGAGGGAACAC
TTTGGGAGATTTCATGTGTGAAATTTGGGAATTCATGTTTGAGAATGAAATTTATCTTATTATTGGATCCAACTCCACAA
GTTAAAAATTTTCATTAATGCAAACTAGTTTCATTGTTTGTTTTGCACACACACCTGACCTACTGATAGGAAAAGGTAAA
GTGAAAAAAAGAAGAAATGTCTCTCATAAAGACAACACGTAGTTCATATGTTGCCAAAACTTAAACGGAACTTTACTTTC
GTTTTCAATGGATGATGAAACGTCGAGAATGTGTTTTCAAGAAAACGGCATGAAGTTGTTCTCTCCGTCAAAGAAACGAC
GTGTTTGTGTATATAAGGAAACACCACGTGGACGTGGACCGTCCATGAAATATAAAAACGGCAATAATCTATGTATACAT
GGTTCACACTAGATTCAAAGTCACACTTTATACCTACAAATGGAAACGTTCACACAATAGCTTCATCAAAGTCAGAATCA
CATATAGTGATATGATTTGGTTTGATAACATTAACAATATGCAAAGTCAAGAATTACACGCACATTCTATACGTTTATAT
GAAAGAAAAAGACAGTTAAAAAGCGAATCATATCTGCATAATTGCATCTGATCTCATGTCGGTGTCTCCTTAATCCTTAA
GTATTTCTTATCAAAAAATTTGTGGCTATTAATAGAAGAGAACTAGAGAGGACAAACAAAATATCCCAAAATTGCAGAAC
CAGCTTCTTTCTTCCGAAGAGAAACCAAAAACAAAAGAAA
>AT5G16020.1 | chr5:5226692-5229691 FORWARD LENGTH=3000
CTTGAGCTACTTGTGGATAAAGAGTTGTTGAAGAAGAAGAGCTACGATGAGATTGAGTTAGACGAAATGGTAAGAGTAGC
TTTGTTGTGCACACAGTACCTGCCAGGACATAGACCAAAAATGTCTGAAGTTGTTCGAATGCTGGAAGGAGATGGACTTG
CAGAGAAATGGGAAGCTTCTCAAAGATCAGACAGTGTTTCAAAATGTAGCAACAGGATAAATGAATTGATGTCATCTTCA
GACAGATACTCTGATCTTACCGATGACTCTAGTTTACTTGTGCAAGCAATGGAGCTCTCTGGTCCTAGATGAAATCTATA
CATGAATCTGAAGAAGAAGAAGAACATGCATCTGTTTCTTGAATCAAGAGGGATTCTTGTTTTTTTGTATAATAGAGAGG
TTTTTTGGAGGGAAATGTTGTGTCTCTGTAACTGTATAGGCTTGTTGTGTAAGAAGTTATTACTGCACTTAGGGTTAATT
CAAAGTTCTTTACATAAAAAATGATTAGTTGCGTTGAATAGAGGGAACACTTTGGGAGATTTCATGTGTGAAATTTGGGA
ATTCATGTTTGAGAATGAAATTTATCTTATTATTGGATCCAACTCCACAAGTTAAAAATTTTCATTAATGCAAACTAGTT
TCATTGTTTGTTTTGCACACACACCTGACCTACTGATAGGAAAAGGTAAAGTGAAAAAAAGAAGAAATGTCTCTCATAAA
GACAACACGTAGTTCATATGTTGCCAAAACTTAAACGGAACTTTACTTTCGTTTTCAATGGATGATGAAACGTCGAGAAT
GTGTTTTCAAGAAAACGGCATGAAGTTGTTCTCTCCGTCAAAGAAACGACGTGTTTGTGTATATAAGGAAACACCACGTG
GACGTGGACCGTCCATGAAATATAAAAACGGCAATAATCTATGTATACATGGTTCACACTAGATTCAAAGTCACACTTTA
TACCTACAAATGGAAACGTTCACACAATAGCTTCATCAAAGTCAGAATCACATATAGTGATATGATTTGGTTTGATAACA
TTAACAATATGCAAAGTCAAGAATTACACGCACATTCTATACGTTTATATGAAAGAAAAAGACAGTTAAAAAGCGAATCA
TATCTGCATAATTGCATCTGATCTCATGTCGGTGTCTCCTTAATCCTTAAGTATTTCTTATCAAAAAATTTGTGGCTATT
AATAGAAGAGAACTAGAGAGGACAAACAAAATATCCCAAAATTGCAGAACCAGCTTCTTTCTTCCGAAGAGAAACCAAAA
ACAAAAGAAAATGGAAATGGTGACAAGTTTTGTATATCCACCACCTCCATCAATATTGCTCAATTGTATGAGCGTCGTTG
GTGTAGCTGCTCTGGCCAATATCGGTTGGTCTGAAATCAGAGGAAATCATCTCAAATACTCCAAATTCGGCGTATCATCA
TCATCACCACAACCACAGAAGGAGCGATTCGGCAGCATCTCAAGCCGAAATGGAATGCTTTTGCTATACACACCTGCGTT
TCTAGCAGCTGCGTCTTCTTTCTTCGTCGTACCTTCTGATGATCTCAGGTTTCTTCTTCTCAAATCCGCACTTGCCCTCC
ATTTCTTCAAGAGGGTATTCGAGGTAAACAAAACCCTTCACTCACTCTCTCGGTGACGCATTTCGTCGAACACGTTATGT
TCATTCATAAGTAAATAAACATACTTTGACTCATTAACAATCATCATCTAAGCTAGTGAGGTACCAATTTCATGGGTTTT
GATTAGAAGCTGTCATTAATCATCAAAGAAGTAACCTTTAATAGCTATAGCAGTATCTTCATCTCTCTGACGCATTTCAT
CGAACAGGTTCTGTTCATACATAAATACAGTGGAGGGATGGCTATAGACTCAGCTCTCACCATAAGTAGCAGCTATTTCT
CATCCACAGCATTGATGTTATACAGTCAAAATCTCACCTTGGGACTTACCGAGCCGAGTTTCGATATGAAACTCGCCGGA
GTTGTGATGTTTGTGGTGGGAATTGTTGGGAATCTGTATCACCATGTTTTGCTGGCTAAGCTAAGGAAAGAAGATGGGAA
GAAAGAGTACAAGATACCAAAAGGAGGTCTCTTTGATATAATCATATGCCCTCACTATCTATTTGAGATCCTTGTGTTTT
GGAGCTTCTTTCTCATCTCTCAGACCATTTATTCATTTTCTTTCGCTATGGGAACAATGCTCTATCTCATTGGTCGGAGT
TATGCTACAAGAACTTGGTATCTTTCCAAGTTTGATGACTTCCCCAAGCATATCAAGGCTCTCATTCCCTTTGTATTCTA
GAGTTTTGTTGTTGTTGTTTCAAGTGTCTGAATAAAACTAAGAGACCTTATAGGTTCATTTGTTTAAGTTGAATTTAATA
ATAAATCATTAGAAATCATTGAATCATTAACACGTGTTTTCGACAAAGATTTAAAAATCAAGAATCCAATAACACAATAT
TTTTGTGCTTTGGATTACAAAATCAATTAGAAGCCATGGCCCAATTAACTCGCCTAGAAGTTTTGATTTGTATGTTAAAT
GTTTTAGTGAGATACTCAAAATACTCTCATAAAATAAAATTTATTTACACAGAATTTAGTAATCGGTAATCACCACCACA
CGCGGTAAATTCGAGTGGATGCGATTTAACACTGAACGGTTTGCAGTTCTTGTTCTAAATGGATAAACGGCACAGTGTGC
GAATTTGTAGTAAACCGTTACAAGCAGTACTCTCTGTTTCGGAGTAAATTTGAAGAAGTAAATGAAACGATGGTTCATTT
CCGTTCACCGTAAGTTTTCCCCTCTTTCTAATGTTTTCGTCGATCTCAAGTTACAGAGATTGATAAACCCTAAGTACTAC
TTTCGACCTTATTATGATTAGTCTGGATCTAATCGTATCTAACTACTGCGTCGAATTGATCTCGTTATGATGAAGAAACC
CTAATCTCGTTGGCACACCTCTCTGCAAAAATCTGCGACA
>AT5G16023.1 | chr5:5232887-5235886 REVERSE LENGTH=3000
CTTCTTCTTTTTTTCTTCACTCTTCTTATTTTTGATTTATTTATATTCTCACTTCTTGTCTTTTGTTTTGTCTATTTTGT
TGTTCATCTCAAAACAAATTTACCCACGAAATTCAAATTTGAGCCGATTCTTTCTTTTTTTGGCGGTTTGTAGTACAAAT
CATGACCATTTCTCTTTTTACACATATAGAGTAAGGTATTTATGAATCGCTTTTCCAATGTCACCAATCTAAGATTTATT
GCAGGAGATAGTACATGTCCATGTGAAGTTTTTTTATTTTTAAAAAAAATATTGAATATGTTATTTCCTATAACTAAGAC
TAGTAAAAACAAAAACATGAAAATGCAAGGTCAGATTTAATTTGAAAAAAAAGAATCACAACACACTAAGGGAACTACTA
TACTGAAAATAAAATTTAATATTCCCTTGATTTTTTTAAAAAATATCCCATTGAATACAAAACGAGATTAATTATTAAAC
TTTTCAATTAGTAAGTTATAGACTTACCTGGAGGTCCTGGACAGGGTCAACGGGTAATCATGAAGATCCGTGGCCTAGGC
TAGTGACTTCCTGCACTTTGAGGTGCGTTAAAACTTTTCAGTTAGTAACTAAGTTATAGGGGATACAACACTTAACTTTT
TTTTTTTTTTGTCTATAACCTTGAGACTTCGTAAACGTAGTCAACATTAATCTCCGAAATTTTTGAACCGCCAACTTTTT
TCTGTTTAAAGTGATCAATTATGATTACAATCGTAATTCAAATATTGCTTTTCAACATTTAAATAGTTTGTAAACGTGTC
ATCATCACCCAATGTCCAAATTAAAAAAAGAAAACTTGGAGTGACTTGTAACGCTGTTCAAGATGTCTTGAGTCCATAAA
AGCCCAATAAGTAAATGTTCATTAGCCCATATAAATGCTTGATTGTGAGATTAGACTTTAGCTCAACAGTCAACAACATA
CAGTATTTAGAATTTTAGATTGTATGCATATGATTTTTTTTTTTTTTTTTAGATTGTATGCATATGAATTTATTAGTTGT
TCAGTATTAGTGAAACTAATCGCAACGGTGAAGAAAGCTATTAATGGACAATAGTTTTCTAAAGGGCCAATTTTACAGTT
TATTTTTTATTTTATTTTTATTATTGGTCCTTCAGAGATATAACATTAGCGATGTATCAGTGAAAACTATCGTCCATGAA
AGCGTAAACTAATCACACCGGCTCGATGAAGAAATCCTAGACAAAAGTTTTTCTCTTTTTTCGGTACGAACAAATTTTTT
TTTCTATAAAGTATTTTTATATGATTGTAAGTAAAATATTTTTGTAAAATGATTTCACATAGAAAGTCCTATAATTAATA
ATTAGAGAGAAATATGTATCAATATCTATATATGAGGAGTCCAAACTAAAATCACTAATACCAAGATATCGGATGCTTCA
TAAAACAGAAACTAATCACCCTATTATAAAGTCTATAATCAATGATTAGTTTACCAAGCTAGTATTAGAAAGCCAAAACT
AGTACTTGATTCGTTGAACCGTACAGTACTGTTTTTAATTACGGACACAATCTTTGATTAATCCAAGGCAAAGATAGGGC
CTAATGATACATAAATGATGTTCAAGTTCACTGTTACATCTCTAATCGATAGTTATTTAAGCAATGAGCAACAAAATATT
GTATCAAATAAGAAAATACTGTAGTAGTTAATCACATCAATATTATCAAGGAGACAAGATACACAAGGTTGTCTGGATTA
TGCCAAACAGTAAGCATATGCAGTCACGCGAATGTCACGTGTGGTTGGCTCCACATCTTTTTCATTTCCTACTGTTTTTT
TTTTTCCTACTAAATAACAAGTATTTATAAAATAAATTACTAATGGATTGGAAAACGAGGGAACATGAACTTTGGAAACA
ACATAATTTCAAGGCTTGTCCCTGATTACTTACTTTCTTTTTTACTTCTGAAACATTGCATTATTGGTAATTTTATAGAA
ACTTATTCGGATTACAATATGTTTGCTTCTTTTTTCTCTTTTTCTTTCTGAAAGTTCAATTGGACTCTTGAGTATTGATA
CTTCTTAGGGTAATTTGAACGTAAGCCATTGAAAAATAATTTGTCTTTGGGATATTGGATAAATTTATAGTCTCTCTCAA
CTAAACGACCCCGCGACGTAACATCTACTTGAGACATGTCCACATAATTTTTATATTAGAAGATAAATATACTGGCAACT
TTTGTATATATAGTGGATATATAGATTATATTTCCGCCCCGTAAATTATAAAGTTCTGTCTTGAAATAGGACATAGGGAG
AATAGAGCTGTGGTGACCACCGGTTAAACAGTATCCGGTAATCTAAGCTTTGGTATTTGAAATGTGATTAATTAACAAAC
AATACAGTATGTATGATAAGTTAAAGAGGTTAAGTTGTATGGTTTAGTGGGGACTTTGAAGCAAGCAAGGCCAGGTTCAA
GTTATGTTTGGTTGCATGGTGGAACACGAGAAAAGACATGTGGGATTGTGTTTTATATGAACTTGGTTTGGTAATTGTTT
TAGTTTGGTTAATTTGATTGAAAAAAACTAGAGTAATAAATAATCGGTAATCAGCACAAGTTTCAATTTTGTTGGGTTTG
ATGAAGTCATTGATATATATTTTTTCATTTTGTTACAAGTGTTTCTTCACACAAGTGCTTTTTTTTTTTTTTTTTGATTA
GTACACTTTTCATTTTTTGGGATACATATAATTTAATAAAAGCTGTAACCATGCATGCATGCCACTAGTTCTCTCTATAA
ATACACACCACCACAAGTAACTTCTCATTCAAATCAATTCTCTCTTCTCTCCAAAGCTCATTTCTTCTCTATCAGCATAA
AGCTACCAAATTAAACAATTCTGCTTTTTATAGCTTAGTCTTTAAAGACCAAAACTTTCTCACCTAAAAGTTTTCCTCAA
GCATTGTTATATATCAAACGGGTTATTTGAAAGCTTGAAA
>AT5G16030.3 | chr5:5235242-5238241 FORWARD LENGTH=3000
AAAAAAAAAGTTAAGTGTTGTATCCCCTATAACTTAGTTACTAACTGAAAAGTTTTAACGCACCTCAAAGTGCAGGAAGT
CACTAGCCTAGGCCACGGATCTTCATGATTACCCGTTGACCCTGTCCAGGACCTCCAGGTAAGTCTATAACTTACTAATT
GAAAAGTTTAATAATTAATCTCGTTTTGTATTCAATGGGATATTTTTTAAAAAAATCAAGGGAATATTAAATTTTATTTT
CAGTATAGTAGTTCCCTTAGTGTGTTGTGATTCTTTTTTTTCAAATTAAATCTGACCTTGCATTTTCATGTTTTTGTTTT
TACTAGTCTTAGTTATAGGAAATAACATATTCAATATTTTTTTTAAAAATAAAAAAACTTCACATGGACATGTACTATCT
CCTGCAATAAATCTTAGATTGGTGACATTGGAAAAGCGATTCATAAATACCTTACTCTATATGTGTAAAAAGAGAAATGG
TCATGATTTGTACTACAAACCGCCAAAAAAAGAAAGAATCGGCTCAAATTTGAATTTCGTGGGTAAATTTGTTTTGAGAT
GAACAACAAAATAGACAAAACAAAAGACAAGAAGTGAGAATATAAATAAATCAAAAATAAGAAGAGTGAAGAAAAAAAGA
AGAAGATAATCTGCAAGAAGAAAAAGAAGAGACAAAGATTATAAAAATGAATCATTTTCCTTATTTCACCTGTCACAAGT
GATGCCTACATTTGCATGCATCTTCTGCCCCCACCACAATCATTAGTTTCTATTGTGGGTTCGCCATTTAGTTGCTTAAC
CGACCGGTTCAATCAATATTCCTTAAACCAAAAGGTTTTGAAACTATATAACAACCACGGATTTATATATCTTTAATATG
CACAATAACTTGGAACGTTTGATATTTTGAAATGCTAAATCTAAGTTTATCTTTCTGTTTTGACCTAATAAAATCTGAGT
GTTTTTTTTTGTGTTTATTTATATCAGATTGGTTTATGTTTTCAGTTATATTACATTTCAAATGAACTTAAGTCTTTTAG
TTTTAAAAAAAAATCTAAAGTCTTTTAATTATTAACGATCATCTAAGATTCATTTAGTCCAAAAAGATAATATAAATTTC
ATAGTAAAATATTTTCATCACGTTGAAAAAAGCATAATGAAATATGAGTAGAGTTCAGTTTTGATATAACAATGATGTTA
GATTATACTAATTCGATTCTAAATGTTAAACATCCATTCTTTTACGTTTTAACTTCTAAGATTCGAGAGATTTACTTATT
TGCAAAAAAGGATAGATAAAATTTCATAGTTAGTCATCTTCACCACATGTACAACAAAGATGAATGTGACATTCACATGG
ACATGGATATATATTGATATGTGTACGACCACAAACCACTATTTGTAGATTCCCTCTATATAGAGTCCACTCGATCACAC
TTCAAATCAATTTGCCTCACTATAACCAAACAAAAGAAGACCATGTTATTGAAAACAACTTCACTCTATACTCTATAGAC
ACATACACTACTTTACATTTTAAAAAATCAAAATAAACCATATCATCATATATAACTCCATATCATCCTATCCATTCTTC
ACATTCTGCCAACTCCTTTACCATGTGCCATCATCTCTCTTCTTTGGTCCAGCTCTTTTTCAGACGTTGGCCAACAACAT
TTTTCGTTGGTCCATTCTTAAAACTTTCATTATTTCCCCACACACACACATAATTAATTGTTACTATGGGATAATACCGT
ATATATAGTAGTACACTGTAAACATATATATTCTATTCTTATAAATTGTTAATTCACTTCATTAGAGAAGAAATAAAAAT
ATTCGATTAATTAGCAACTACTTGATATGTAAGATAGTTTCGGGTTAGTGATGACTGATGAGTATCAGGCCTCAAGTGTT
AGCTAGGATTATCGAAACTTCTAGTTATCGGTATTTCTTTTGTAAGTCCACCAACAAATAAGTTAATGAACCGTAATTCA
TAATGTAATCTTAAGGACCCTAAATTTACGTAGGAAGATCGAATCCTAAGAAGATTTTAAGTATGCGGTCGGATAGAAAA
ACACTTGCAACTACGACAAGTCAAACTAGTTTGCATTACTTTTCCTTTAATGTATCGACCAACTAAAGTTAGTATTAAGT
CGTTTTCTATCAGATTGTTCAAATTTTTCTATTTACATCAAAGGATTTCAACATTTCATATCAATGAACATTATTATATT
TGGTGAAATCACATGTGGTTATTAACCACTCTTAAAAGATTTTGTGTCCACCGTTCCAAAATCTGTGCCATTTTTTTCAA
CTCATAAATAGTGTGTACCAGTAGTAATACTACTGTCACTTGAAAACTACGAGCTAAAATAAAATAAAATAAAAATATGC
AAATATAATTTTCAACAACAGTAATTCCGTCCAAATGACCAATGTTTGACAATTCGTTCATTTGTTTTTTGCATTTGGTG
TCTCTCAATAAGAAATTAATGCAATATAAATTGTTCAATTAAGCTAATATCGACTGGACCAACTTGTTAAAAGCAGTTTA
ATATATGTTTTAAAAAAGAAATTGAACTCAAAACCTTTGAGAACAAAGAAGGACCATATTTTTAAAAACTACTACAAAAT
ATCAGAAAATGCCAAGTGAGTTTGATTCCTATAAATGGATTACACCCAAGAAAAAACAAAACTGCTATACTGTATTTTTT
TAAAAATACAGGGCAAGCAGTCAATTTGATTAACAACCTCTATATATTCTAGTTTTTTTAAAAATATATATATTTTGAAT
CTTTCAAGAAAAAACAAAAGAATTTAAATATGAGTAACCAATAAAAACTTTTGAAAAAGATAAGGTACAAAAATAATTCG
TTTTTTCATAAAGTAAAAAACATCTTTTTATAGGTACTGCCTGATTTCTTCATTCTCCCTCCTTGGCTCAAAAGTTTTTG
CTTTTTCAAAAAATTAAAGAAGAAGAAACATCTCGTTTCC
>AT5G16030.1 | chr5:5235242-5238241 FORWARD LENGTH=3000
AAAAAAAAAGTTAAGTGTTGTATCCCCTATAACTTAGTTACTAACTGAAAAGTTTTAACGCACCTCAAAGTGCAGGAAGT
CACTAGCCTAGGCCACGGATCTTCATGATTACCCGTTGACCCTGTCCAGGACCTCCAGGTAAGTCTATAACTTACTAATT
GAAAAGTTTAATAATTAATCTCGTTTTGTATTCAATGGGATATTTTTTAAAAAAATCAAGGGAATATTAAATTTTATTTT
CAGTATAGTAGTTCCCTTAGTGTGTTGTGATTCTTTTTTTTCAAATTAAATCTGACCTTGCATTTTCATGTTTTTGTTTT
TACTAGTCTTAGTTATAGGAAATAACATATTCAATATTTTTTTTAAAAATAAAAAAACTTCACATGGACATGTACTATCT
CCTGCAATAAATCTTAGATTGGTGACATTGGAAAAGCGATTCATAAATACCTTACTCTATATGTGTAAAAAGAGAAATGG
TCATGATTTGTACTACAAACCGCCAAAAAAAGAAAGAATCGGCTCAAATTTGAATTTCGTGGGTAAATTTGTTTTGAGAT
GAACAACAAAATAGACAAAACAAAAGACAAGAAGTGAGAATATAAATAAATCAAAAATAAGAAGAGTGAAGAAAAAAAGA
AGAAGATAATCTGCAAGAAGAAAAAGAAGAGACAAAGATTATAAAAATGAATCATTTTCCTTATTTCACCTGTCACAAGT
GATGCCTACATTTGCATGCATCTTCTGCCCCCACCACAATCATTAGTTTCTATTGTGGGTTCGCCATTTAGTTGCTTAAC
CGACCGGTTCAATCAATATTCCTTAAACCAAAAGGTTTTGAAACTATATAACAACCACGGATTTATATATCTTTAATATG
CACAATAACTTGGAACGTTTGATATTTTGAAATGCTAAATCTAAGTTTATCTTTCTGTTTTGACCTAATAAAATCTGAGT
GTTTTTTTTTGTGTTTATTTATATCAGATTGGTTTATGTTTTCAGTTATATTACATTTCAAATGAACTTAAGTCTTTTAG
TTTTAAAAAAAAATCTAAAGTCTTTTAATTATTAACGATCATCTAAGATTCATTTAGTCCAAAAAGATAATATAAATTTC
ATAGTAAAATATTTTCATCACGTTGAAAAAAGCATAATGAAATATGAGTAGAGTTCAGTTTTGATATAACAATGATGTTA
GATTATACTAATTCGATTCTAAATGTTAAACATCCATTCTTTTACGTTTTAACTTCTAAGATTCGAGAGATTTACTTATT
TGCAAAAAAGGATAGATAAAATTTCATAGTTAGTCATCTTCACCACATGTACAACAAAGATGAATGTGACATTCACATGG
ACATGGATATATATTGATATGTGTACGACCACAAACCACTATTTGTAGATTCCCTCTATATAGAGTCCACTCGATCACAC
TTCAAATCAATTTGCCTCACTATAACCAAACAAAAGAAGACCATGTTATTGAAAACAACTTCACTCTATACTCTATAGAC
ACATACACTACTTTACATTTTAAAAAATCAAAATAAACCATATCATCATATATAACTCCATATCATCCTATCCATTCTTC
ACATTCTGCCAACTCCTTTACCATGTGCCATCATCTCTCTTCTTTGGTCCAGCTCTTTTTCAGACGTTGGCCAACAACAT
TTTTCGTTGGTCCATTCTTAAAACTTTCATTATTTCCCCACACACACACATAATTAATTGTTACTATGGGATAATACCGT
ATATATAGTAGTACACTGTAAACATATATATTCTATTCTTATAAATTGTTAATTCACTTCATTAGAGAAGAAATAAAAAT
ATTCGATTAATTAGCAACTACTTGATATGTAAGATAGTTTCGGGTTAGTGATGACTGATGAGTATCAGGCCTCAAGTGTT
AGCTAGGATTATCGAAACTTCTAGTTATCGGTATTTCTTTTGTAAGTCCACCAACAAATAAGTTAATGAACCGTAATTCA
TAATGTAATCTTAAGGACCCTAAATTTACGTAGGAAGATCGAATCCTAAGAAGATTTTAAGTATGCGGTCGGATAGAAAA
ACACTTGCAACTACGACAAGTCAAACTAGTTTGCATTACTTTTCCTTTAATGTATCGACCAACTAAAGTTAGTATTAAGT
CGTTTTCTATCAGATTGTTCAAATTTTTCTATTTACATCAAAGGATTTCAACATTTCATATCAATGAACATTATTATATT
TGGTGAAATCACATGTGGTTATTAACCACTCTTAAAAGATTTTGTGTCCACCGTTCCAAAATCTGTGCCATTTTTTTCAA
CTCATAAATAGTGTGTACCAGTAGTAATACTACTGTCACTTGAAAACTACGAGCTAAAATAAAATAAAATAAAAATATGC
AAATATAATTTTCAACAACAGTAATTCCGTCCAAATGACCAATGTTTGACAATTCGTTCATTTGTTTTTTGCATTTGGTG
TCTCTCAATAAGAAATTAATGCAATATAAATTGTTCAATTAAGCTAATATCGACTGGACCAACTTGTTAAAAGCAGTTTA
ATATATGTTTTAAAAAAGAAATTGAACTCAAAACCTTTGAGAACAAAGAAGGACCATATTTTTAAAAACTACTACAAAAT
ATCAGAAAATGCCAAGTGAGTTTGATTCCTATAAATGGATTACACCCAAGAAAAAACAAAACTGCTATACTGTATTTTTT
TAAAAATACAGGGCAAGCAGTCAATTTGATTAACAACCTCTATATATTCTAGTTTTTTTAAAAATATATATATTTTGAAT
CTTTCAAGAAAAAACAAAAGAATTTAAATATGAGTAACCAATAAAAACTTTTGAAAAAGATAAGGTACAAAAATAATTCG
TTTTTTCATAAAGTAAAAAACATCTTTTTATAGGTACTGCCTGATTTCTTCATTCTCCCTCCTTGGCTCAAAAGTTTTTG
CTTTTTCAAAAAATTAAAGAAGAAGAAACATCTCGTTTCC
>AT5G16030.4 | chr5:5235242-5238241 FORWARD LENGTH=3000
AAAAAAAAAGTTAAGTGTTGTATCCCCTATAACTTAGTTACTAACTGAAAAGTTTTAACGCACCTCAAAGTGCAGGAAGT
CACTAGCCTAGGCCACGGATCTTCATGATTACCCGTTGACCCTGTCCAGGACCTCCAGGTAAGTCTATAACTTACTAATT
GAAAAGTTTAATAATTAATCTCGTTTTGTATTCAATGGGATATTTTTTAAAAAAATCAAGGGAATATTAAATTTTATTTT
CAGTATAGTAGTTCCCTTAGTGTGTTGTGATTCTTTTTTTTCAAATTAAATCTGACCTTGCATTTTCATGTTTTTGTTTT
TACTAGTCTTAGTTATAGGAAATAACATATTCAATATTTTTTTTAAAAATAAAAAAACTTCACATGGACATGTACTATCT
CCTGCAATAAATCTTAGATTGGTGACATTGGAAAAGCGATTCATAAATACCTTACTCTATATGTGTAAAAAGAGAAATGG
TCATGATTTGTACTACAAACCGCCAAAAAAAGAAAGAATCGGCTCAAATTTGAATTTCGTGGGTAAATTTGTTTTGAGAT
GAACAACAAAATAGACAAAACAAAAGACAAGAAGTGAGAATATAAATAAATCAAAAATAAGAAGAGTGAAGAAAAAAAGA
AGAAGATAATCTGCAAGAAGAAAAAGAAGAGACAAAGATTATAAAAATGAATCATTTTCCTTATTTCACCTGTCACAAGT
GATGCCTACATTTGCATGCATCTTCTGCCCCCACCACAATCATTAGTTTCTATTGTGGGTTCGCCATTTAGTTGCTTAAC
CGACCGGTTCAATCAATATTCCTTAAACCAAAAGGTTTTGAAACTATATAACAACCACGGATTTATATATCTTTAATATG
CACAATAACTTGGAACGTTTGATATTTTGAAATGCTAAATCTAAGTTTATCTTTCTGTTTTGACCTAATAAAATCTGAGT
GTTTTTTTTTGTGTTTATTTATATCAGATTGGTTTATGTTTTCAGTTATATTACATTTCAAATGAACTTAAGTCTTTTAG
TTTTAAAAAAAAATCTAAAGTCTTTTAATTATTAACGATCATCTAAGATTCATTTAGTCCAAAAAGATAATATAAATTTC
ATAGTAAAATATTTTCATCACGTTGAAAAAAGCATAATGAAATATGAGTAGAGTTCAGTTTTGATATAACAATGATGTTA
GATTATACTAATTCGATTCTAAATGTTAAACATCCATTCTTTTACGTTTTAACTTCTAAGATTCGAGAGATTTACTTATT
TGCAAAAAAGGATAGATAAAATTTCATAGTTAGTCATCTTCACCACATGTACAACAAAGATGAATGTGACATTCACATGG
ACATGGATATATATTGATATGTGTACGACCACAAACCACTATTTGTAGATTCCCTCTATATAGAGTCCACTCGATCACAC
TTCAAATCAATTTGCCTCACTATAACCAAACAAAAGAAGACCATGTTATTGAAAACAACTTCACTCTATACTCTATAGAC
ACATACACTACTTTACATTTTAAAAAATCAAAATAAACCATATCATCATATATAACTCCATATCATCCTATCCATTCTTC
ACATTCTGCCAACTCCTTTACCATGTGCCATCATCTCTCTTCTTTGGTCCAGCTCTTTTTCAGACGTTGGCCAACAACAT
TTTTCGTTGGTCCATTCTTAAAACTTTCATTATTTCCCCACACACACACATAATTAATTGTTACTATGGGATAATACCGT
ATATATAGTAGTACACTGTAAACATATATATTCTATTCTTATAAATTGTTAATTCACTTCATTAGAGAAGAAATAAAAAT
ATTCGATTAATTAGCAACTACTTGATATGTAAGATAGTTTCGGGTTAGTGATGACTGATGAGTATCAGGCCTCAAGTGTT
AGCTAGGATTATCGAAACTTCTAGTTATCGGTATTTCTTTTGTAAGTCCACCAACAAATAAGTTAATGAACCGTAATTCA
TAATGTAATCTTAAGGACCCTAAATTTACGTAGGAAGATCGAATCCTAAGAAGATTTTAAGTATGCGGTCGGATAGAAAA
ACACTTGCAACTACGACAAGTCAAACTAGTTTGCATTACTTTTCCTTTAATGTATCGACCAACTAAAGTTAGTATTAAGT
CGTTTTCTATCAGATTGTTCAAATTTTTCTATTTACATCAAAGGATTTCAACATTTCATATCAATGAACATTATTATATT
TGGTGAAATCACATGTGGTTATTAACCACTCTTAAAAGATTTTGTGTCCACCGTTCCAAAATCTGTGCCATTTTTTTCAA
CTCATAAATAGTGTGTACCAGTAGTAATACTACTGTCACTTGAAAACTACGAGCTAAAATAAAATAAAATAAAAATATGC
AAATATAATTTTCAACAACAGTAATTCCGTCCAAATGACCAATGTTTGACAATTCGTTCATTTGTTTTTTGCATTTGGTG
TCTCTCAATAAGAAATTAATGCAATATAAATTGTTCAATTAAGCTAATATCGACTGGACCAACTTGTTAAAAGCAGTTTA
ATATATGTTTTAAAAAAGAAATTGAACTCAAAACCTTTGAGAACAAAGAAGGACCATATTTTTAAAAACTACTACAAAAT
ATCAGAAAATGCCAAGTGAGTTTGATTCCTATAAATGGATTACACCCAAGAAAAAACAAAACTGCTATACTGTATTTTTT
TAAAAATACAGGGCAAGCAGTCAATTTGATTAACAACCTCTATATATTCTAGTTTTTTTAAAAATATATATATTTTGAAT
CTTTCAAGAAAAAACAAAAGAATTTAAATATGAGTAACCAATAAAAACTTTTGAAAAAGATAAGGTACAAAAATAATTCG
TTTTTTCATAAAGTAAAAAACATCTTTTTATAGGTACTGCCTGATTTCTTCATTCTCCCTCCTTGGCTCAAAAGTTTTTG
CTTTTTCAAAAAATTAAAGAAGAAGAAACATCTCGTTTCC
>AT5G16030.2 | chr5:5235242-5238241 FORWARD LENGTH=3000
AAAAAAAAAGTTAAGTGTTGTATCCCCTATAACTTAGTTACTAACTGAAAAGTTTTAACGCACCTCAAAGTGCAGGAAGT
CACTAGCCTAGGCCACGGATCTTCATGATTACCCGTTGACCCTGTCCAGGACCTCCAGGTAAGTCTATAACTTACTAATT
GAAAAGTTTAATAATTAATCTCGTTTTGTATTCAATGGGATATTTTTTAAAAAAATCAAGGGAATATTAAATTTTATTTT
CAGTATAGTAGTTCCCTTAGTGTGTTGTGATTCTTTTTTTTCAAATTAAATCTGACCTTGCATTTTCATGTTTTTGTTTT
TACTAGTCTTAGTTATAGGAAATAACATATTCAATATTTTTTTTAAAAATAAAAAAACTTCACATGGACATGTACTATCT
CCTGCAATAAATCTTAGATTGGTGACATTGGAAAAGCGATTCATAAATACCTTACTCTATATGTGTAAAAAGAGAAATGG
TCATGATTTGTACTACAAACCGCCAAAAAAAGAAAGAATCGGCTCAAATTTGAATTTCGTGGGTAAATTTGTTTTGAGAT
GAACAACAAAATAGACAAAACAAAAGACAAGAAGTGAGAATATAAATAAATCAAAAATAAGAAGAGTGAAGAAAAAAAGA
AGAAGATAATCTGCAAGAAGAAAAAGAAGAGACAAAGATTATAAAAATGAATCATTTTCCTTATTTCACCTGTCACAAGT
GATGCCTACATTTGCATGCATCTTCTGCCCCCACCACAATCATTAGTTTCTATTGTGGGTTCGCCATTTAGTTGCTTAAC
CGACCGGTTCAATCAATATTCCTTAAACCAAAAGGTTTTGAAACTATATAACAACCACGGATTTATATATCTTTAATATG
CACAATAACTTGGAACGTTTGATATTTTGAAATGCTAAATCTAAGTTTATCTTTCTGTTTTGACCTAATAAAATCTGAGT
GTTTTTTTTTGTGTTTATTTATATCAGATTGGTTTATGTTTTCAGTTATATTACATTTCAAATGAACTTAAGTCTTTTAG
TTTTAAAAAAAAATCTAAAGTCTTTTAATTATTAACGATCATCTAAGATTCATTTAGTCCAAAAAGATAATATAAATTTC
ATAGTAAAATATTTTCATCACGTTGAAAAAAGCATAATGAAATATGAGTAGAGTTCAGTTTTGATATAACAATGATGTTA
GATTATACTAATTCGATTCTAAATGTTAAACATCCATTCTTTTACGTTTTAACTTCTAAGATTCGAGAGATTTACTTATT
TGCAAAAAAGGATAGATAAAATTTCATAGTTAGTCATCTTCACCACATGTACAACAAAGATGAATGTGACATTCACATGG
ACATGGATATATATTGATATGTGTACGACCACAAACCACTATTTGTAGATTCCCTCTATATAGAGTCCACTCGATCACAC
TTCAAATCAATTTGCCTCACTATAACCAAACAAAAGAAGACCATGTTATTGAAAACAACTTCACTCTATACTCTATAGAC
ACATACACTACTTTACATTTTAAAAAATCAAAATAAACCATATCATCATATATAACTCCATATCATCCTATCCATTCTTC
ACATTCTGCCAACTCCTTTACCATGTGCCATCATCTCTCTTCTTTGGTCCAGCTCTTTTTCAGACGTTGGCCAACAACAT
TTTTCGTTGGTCCATTCTTAAAACTTTCATTATTTCCCCACACACACACATAATTAATTGTTACTATGGGATAATACCGT
ATATATAGTAGTACACTGTAAACATATATATTCTATTCTTATAAATTGTTAATTCACTTCATTAGAGAAGAAATAAAAAT
ATTCGATTAATTAGCAACTACTTGATATGTAAGATAGTTTCGGGTTAGTGATGACTGATGAGTATCAGGCCTCAAGTGTT
AGCTAGGATTATCGAAACTTCTAGTTATCGGTATTTCTTTTGTAAGTCCACCAACAAATAAGTTAATGAACCGTAATTCA
TAATGTAATCTTAAGGACCCTAAATTTACGTAGGAAGATCGAATCCTAAGAAGATTTTAAGTATGCGGTCGGATAGAAAA
ACACTTGCAACTACGACAAGTCAAACTAGTTTGCATTACTTTTCCTTTAATGTATCGACCAACTAAAGTTAGTATTAAGT
CGTTTTCTATCAGATTGTTCAAATTTTTCTATTTACATCAAAGGATTTCAACATTTCATATCAATGAACATTATTATATT
TGGTGAAATCACATGTGGTTATTAACCACTCTTAAAAGATTTTGTGTCCACCGTTCCAAAATCTGTGCCATTTTTTTCAA
CTCATAAATAGTGTGTACCAGTAGTAATACTACTGTCACTTGAAAACTACGAGCTAAAATAAAATAAAATAAAAATATGC
AAATATAATTTTCAACAACAGTAATTCCGTCCAAATGACCAATGTTTGACAATTCGTTCATTTGTTTTTTGCATTTGGTG
TCTCTCAATAAGAAATTAATGCAATATAAATTGTTCAATTAAGCTAATATCGACTGGACCAACTTGTTAAAAGCAGTTTA
ATATATGTTTTAAAAAAGAAATTGAACTCAAAACCTTTGAGAACAAAGAAGGACCATATTTTTAAAAACTACTACAAAAT
ATCAGAAAATGCCAAGTGAGTTTGATTCCTATAAATGGATTACACCCAAGAAAAAACAAAACTGCTATACTGTATTTTTT
TAAAAATACAGGGCAAGCAGTCAATTTGATTAACAACCTCTATATATTCTAGTTTTTTTAAAAATATATATATTTTGAAT
CTTTCAAGAAAAAACAAAAGAATTTAAATATGAGTAACCAATAAAAACTTTTGAAAAAGATAAGGTACAAAAATAATTCG
TTTTTTCATAAAGTAAAAAACATCTTTTTATAGGTACTGCCTGATTTCTTCATTCTCCCTCCTTGGCTCAAAAGTTTTTG
CTTTTTCAAAAAATTAAAGAAGAAGAAACATCTCGTTTCC
>AT5G16030.5 | chr5:5235700-5238699 FORWARD LENGTH=3000
ATATGTGTAAAAAGAGAAATGGTCATGATTTGTACTACAAACCGCCAAAAAAAGAAAGAATCGGCTCAAATTTGAATTTC
GTGGGTAAATTTGTTTTGAGATGAACAACAAAATAGACAAAACAAAAGACAAGAAGTGAGAATATAAATAAATCAAAAAT
AAGAAGAGTGAAGAAAAAAAGAAGAAGATAATCTGCAAGAAGAAAAAGAAGAGACAAAGATTATAAAAATGAATCATTTT
CCTTATTTCACCTGTCACAAGTGATGCCTACATTTGCATGCATCTTCTGCCCCCACCACAATCATTAGTTTCTATTGTGG
GTTCGCCATTTAGTTGCTTAACCGACCGGTTCAATCAATATTCCTTAAACCAAAAGGTTTTGAAACTATATAACAACCAC
GGATTTATATATCTTTAATATGCACAATAACTTGGAACGTTTGATATTTTGAAATGCTAAATCTAAGTTTATCTTTCTGT
TTTGACCTAATAAAATCTGAGTGTTTTTTTTTGTGTTTATTTATATCAGATTGGTTTATGTTTTCAGTTATATTACATTT
CAAATGAACTTAAGTCTTTTAGTTTTAAAAAAAAATCTAAAGTCTTTTAATTATTAACGATCATCTAAGATTCATTTAGT
CCAAAAAGATAATATAAATTTCATAGTAAAATATTTTCATCACGTTGAAAAAAGCATAATGAAATATGAGTAGAGTTCAG
TTTTGATATAACAATGATGTTAGATTATACTAATTCGATTCTAAATGTTAAACATCCATTCTTTTACGTTTTAACTTCTA
AGATTCGAGAGATTTACTTATTTGCAAAAAAGGATAGATAAAATTTCATAGTTAGTCATCTTCACCACATGTACAACAAA
GATGAATGTGACATTCACATGGACATGGATATATATTGATATGTGTACGACCACAAACCACTATTTGTAGATTCCCTCTA
TATAGAGTCCACTCGATCACACTTCAAATCAATTTGCCTCACTATAACCAAACAAAAGAAGACCATGTTATTGAAAACAA
CTTCACTCTATACTCTATAGACACATACACTACTTTACATTTTAAAAAATCAAAATAAACCATATCATCATATATAACTC
CATATCATCCTATCCATTCTTCACATTCTGCCAACTCCTTTACCATGTGCCATCATCTCTCTTCTTTGGTCCAGCTCTTT
TTCAGACGTTGGCCAACAACATTTTTCGTTGGTCCATTCTTAAAACTTTCATTATTTCCCCACACACACACATAATTAAT
TGTTACTATGGGATAATACCGTATATATAGTAGTACACTGTAAACATATATATTCTATTCTTATAAATTGTTAATTCACT
TCATTAGAGAAGAAATAAAAATATTCGATTAATTAGCAACTACTTGATATGTAAGATAGTTTCGGGTTAGTGATGACTGA
TGAGTATCAGGCCTCAAGTGTTAGCTAGGATTATCGAAACTTCTAGTTATCGGTATTTCTTTTGTAAGTCCACCAACAAA
TAAGTTAATGAACCGTAATTCATAATGTAATCTTAAGGACCCTAAATTTACGTAGGAAGATCGAATCCTAAGAAGATTTT
AAGTATGCGGTCGGATAGAAAAACACTTGCAACTACGACAAGTCAAACTAGTTTGCATTACTTTTCCTTTAATGTATCGA
CCAACTAAAGTTAGTATTAAGTCGTTTTCTATCAGATTGTTCAAATTTTTCTATTTACATCAAAGGATTTCAACATTTCA
TATCAATGAACATTATTATATTTGGTGAAATCACATGTGGTTATTAACCACTCTTAAAAGATTTTGTGTCCACCGTTCCA
AAATCTGTGCCATTTTTTTCAACTCATAAATAGTGTGTACCAGTAGTAATACTACTGTCACTTGAAAACTACGAGCTAAA
ATAAAATAAAATAAAAATATGCAAATATAATTTTCAACAACAGTAATTCCGTCCAAATGACCAATGTTTGACAATTCGTT
CATTTGTTTTTTGCATTTGGTGTCTCTCAATAAGAAATTAATGCAATATAAATTGTTCAATTAAGCTAATATCGACTGGA
CCAACTTGTTAAAAGCAGTTTAATATATGTTTTAAAAAAGAAATTGAACTCAAAACCTTTGAGAACAAAGAAGGACCATA
TTTTTAAAAACTACTACAAAATATCAGAAAATGCCAAGTGAGTTTGATTCCTATAAATGGATTACACCCAAGAAAAAACA
AAACTGCTATACTGTATTTTTTTAAAAATACAGGGCAAGCAGTCAATTTGATTAACAACCTCTATATATTCTAGTTTTTT
TAAAAATATATATATTTTGAATCTTTCAAGAAAAAACAAAAGAATTTAAATATGAGTAACCAATAAAAACTTTTGAAAAA
GATAAGGTACAAAAATAATTCGTTTTTTCATAAAGTAAAAAACATCTTTTTATAGGTACTGCCTGATTTCTTCATTCTCC
CTCCTTGGCTCAAAAGTTTTTGCTTTTTCAAAAAATTAAAGAAGAAGAAACATCTCGTTTCCATGGCTTTGCGAGGAGAT
GAGCATGAGTTTATGAACTTAAGAGAATGGGATCGAAGAGCTCGATTAATCCGCGAAAACCCGAGTTCAAGAAGATTCTC
AGCTTCATACATTGGAAGCTTCCGAGAAGATCACCACAAGTCTTCTTTTAGAACAACAAACTTCAACAACATCTCTAGTA
CTGCCTCTTCTCCTGGCTACACTCTCAAAGGTTTTATAAATACCTCTCTCTTTGTCCCAATAAGTTTATGAGAATTACTT
CTTCTGAATATTTTTTGAATTTTCAAATCTTTTTACCACAGAAGAGATTGACCCATCAACATATTCCTTCACCAATGCAC
TCAAAGGTAAGTTTTTGCTTTTCTCCTATTGAACGTTCGAAAGGACAGAACAAGAGAGTAATGTTCCAAATGTGTTTTGT
CTTGTTTCTTTTGTTTGTAGCAGCATTACAAGCAAAGACA
>AT5G16040.1 | chr5:5243309-5246308 REVERSE LENGTH=3000
ATCTCATTTTCGAGGCAATAAAAAAACCATTTGGGGGTTTAGGGTTTTAAAACATAGCGAGATGAAGAAGTCACGACATT
GTCAAATTACCTTCTTCGACCTTCTTCTTCACGTGATTTTCACGAGCTTGCTCCACATAGCTACCCATTGACGACGGACC
TTCGAGCTTTTCCGGCCTTCTCCGATCAATTCGATCAAAAGGGCAAAGGGGACTAGAAATGGGTTCAGGGCAAAGGGTAA
ATCCGTCATTTACCCCAAGGAAACTTAACTTATATTGCCATTTTGCCCCCTTAATATTTTTGTATTATATGAATGACCTT
ATTAACTTATGATTCGTCACATTTCACCCACTTCAATTTAAAATTATGGACGAGAATTAAGTCCTTTGACGGTCAACAGA
TTAGCACGTGTCGTATTTTAATTGGGTCGTTGCCCCTCTCTCTCTCTTTACTCTTTTCCCATTTAATGGTCACGAGACCG
TCTCCCCCAAATTTCTCACTTCCCCTAATTTCGCTTCGAATTCAAAAGCCCTAATTCGAAAATTCCCATTTCTCAAGGTA
CGGTTCCGATCTTCCTTGCTCATACTTCGACAATGTTTTTTCTGCTTCTCGTTTTCTGCGTTTATTGTTGATATGTTGTT
GATCTTCGCGTTTTGGTCATCACTTCAAGATCTGTAGGATTCAAAGTTCGTTCTATCGATTTTGGATAGATCTAGCAGTG
TAAATCGTTTGTCAAAGTTTTTTATTCTTTGGGTGCGTGGATTAATTTTGTTAGAGATGATTGTTATCGTTGCTCTTGAA
TGCAAGATTGTTGCAGCATTACTGAGTTCTATTTCGTGCTCTTTGTTTATTGCTGCTGCTTGATATTTTCTTGTTGAAAA
CAGGTTTTTAAAAGAGTATTGCAAAGATGTCTTCTGATTCGTCCCGGGAAGAGAATGTGTACTTGGCCAAGTTAGCCGAG
CAAGCTGAGCGTTACGAGGAAATGGTTGAGTTCATGGAGAAAGTTGCAAAGACCGTGGAGACCGAGGAACTTACTGTTGA
AGAGAGGAATCTCTTGTCTGTTGCTTACAAGAACGTGATTGGTGCTAGGAGAGCTTCTTGGAGGATTATCTCTTCCATTG
AGCAGAAGGAAGATAGCAGGGGCAACAGTGATCATGTTTCGATTATCAAGGATTACAGAGGCAAGATTGAAACTGAGCTC
AGCAAGATTTGTGATGGCATTTTGAACCTTCTTGAGGCTCATCTCATTCCTGCTGCTTCTTTGGCTGAGTCCAAAGTTTT
TTACCTGAAGATGAAGGGAGATTATCATCGGTACCTTGCTGAATTCAAGACTGGTGCTGAGAGGAAAGAAGCTGCTGAGA
GCACTCTTGTTGCCTACAAGTCTGCTCAGGTTATCATCTTGTTTCTTCTTCTTAACCATATAGAGTGCTAAGATAACATG
TTGTCTCATGCTATTGGTGTTTGTGTTTTTATGTAGGATATTGCTCTTGCTGATCTGGCTCCCACTCACCCAATCAGACT
GGGGCTTGCTCTTAACTTCTCTGTTTTCTACTATGAGATTCTCAACTCATCTGATCGTGCGTGTAGTCTCGCAAAGCAGG
TCTGTGTTACTTTTTCATTTATGCTATGCTTTCTGTCATTAACTAACAAACCTATATTCCAACTGTTTTGCTTGATTAAA
CTTAGCACATAAGAGGTTCTTTTTTTCTATCTATCGTTCATAATGTGGCAAAAACGTGTTACGTAGTTAACTTGTTACAC
TTCCATGTGGGTAGACTTTCCATATGTTCTAGTAATGGTTTGTAGATTGCTTACCATAGCCTGACCGATAGGGTTGTAGT
TAATTTTGATGATGGGCAGAATTGGGAAACTAGATCCTGTGAATGGTTCCATACACTAGTGAAATTTGGACAACCTTCAC
ATTCGGATTCTAGTTTGATTCAAGTACCTTTTGTTTAGTTACTAATATGATTTTTCATGGTGGTAGGCTTTTGATGAGGC
AATCTCGGAGCTAGACACATTGGGAGAGGAATCATACAAGGACAGTACATTGATCATGCAGCTTCTCCGTGACAATCTCA
CCCTCTGGACTTCTGACCTCAATGTACTTGTCTCTCTTTACACTCATCATTGTTAGCAATATCTTAGTGATTGCATCATG
CAGTTAAGATTCTTGTTGGTTTTCGCATAACATTTGTGTCTAATATCTAATCTCCAGGACGAAGCTGGTGATGATATCAA
GGAAGCCCCGAAAGAGGTGCAGAAAGTTGATGAACAAGCCCAACCACCACCTTCGCAGTGATAAAATCAGATCCATGGAA
TGATTTGCAGACAAAAAAATATATGGCTTGGTTCTGTGTTTTTAAACAGAAAAAAACCTTGTAGTTTCCTTAAACATGGG
CTGTAGTTTCCTTAAACATGGATTTGTAGTAGTAATTGTAGCTGCATGATTTGGTTATCGATGGTTAAAACTCTTTGTGT
GCTTCTCACATGTTTTGGTTGTTGTCGTTGTTGCCGGTTTCACTATTAGACTGCATTGCATTACATGGTCCGGTCTAAAA
GTTGAAAACTTGCTTCCTTCTCTGATTGGGGTTTAGTTGTCTTTTAGATTATGCTTCTCTAGGTGGAATGTTCCCCAAAT
GGAATTGGTTAAGACTCAAGAGAGTTGTTCAATGAAACGAAATAGAAATGGAATTTCACAACTTTAAACGAAAGATAAAG
CCTCTTTCGGTTTGGAACAACTGTTAGGTAACACATATAATGGAATTACAAATCATAAATCCTCCATGACCATAAGCTAA
AAAGTTGGATTAATTAATAAATGACATGGGAATGGGAGGTAACATTAACTGGTCCAAAATAAATAATTAATGTAATGACA
CATTCACATAATAATATCTCGAATTGAAATCCCACCGAGAGTGCCCTGCTTTTCCACTGAGTTTCTTCATATATATCTCT
TTCTCTCTCATTTGTAATTGTATCTCTCACTTTTGTTTCA
>AT5G16040.2 | chr5:5243309-5246308 REVERSE LENGTH=3000
ATCTCATTTTCGAGGCAATAAAAAAACCATTTGGGGGTTTAGGGTTTTAAAACATAGCGAGATGAAGAAGTCACGACATT
GTCAAATTACCTTCTTCGACCTTCTTCTTCACGTGATTTTCACGAGCTTGCTCCACATAGCTACCCATTGACGACGGACC
TTCGAGCTTTTCCGGCCTTCTCCGATCAATTCGATCAAAAGGGCAAAGGGGACTAGAAATGGGTTCAGGGCAAAGGGTAA
ATCCGTCATTTACCCCAAGGAAACTTAACTTATATTGCCATTTTGCCCCCTTAATATTTTTGTATTATATGAATGACCTT
ATTAACTTATGATTCGTCACATTTCACCCACTTCAATTTAAAATTATGGACGAGAATTAAGTCCTTTGACGGTCAACAGA
TTAGCACGTGTCGTATTTTAATTGGGTCGTTGCCCCTCTCTCTCTCTTTACTCTTTTCCCATTTAATGGTCACGAGACCG
TCTCCCCCAAATTTCTCACTTCCCCTAATTTCGCTTCGAATTCAAAAGCCCTAATTCGAAAATTCCCATTTCTCAAGGTA
CGGTTCCGATCTTCCTTGCTCATACTTCGACAATGTTTTTTCTGCTTCTCGTTTTCTGCGTTTATTGTTGATATGTTGTT
GATCTTCGCGTTTTGGTCATCACTTCAAGATCTGTAGGATTCAAAGTTCGTTCTATCGATTTTGGATAGATCTAGCAGTG
TAAATCGTTTGTCAAAGTTTTTTATTCTTTGGGTGCGTGGATTAATTTTGTTAGAGATGATTGTTATCGTTGCTCTTGAA
TGCAAGATTGTTGCAGCATTACTGAGTTCTATTTCGTGCTCTTTGTTTATTGCTGCTGCTTGATATTTTCTTGTTGAAAA
CAGGTTTTTAAAAGAGTATTGCAAAGATGTCTTCTGATTCGTCCCGGGAAGAGAATGTGTACTTGGCCAAGTTAGCCGAG
CAAGCTGAGCGTTACGAGGAAATGGTTGAGTTCATGGAGAAAGTTGCAAAGACCGTGGAGACCGAGGAACTTACTGTTGA
AGAGAGGAATCTCTTGTCTGTTGCTTACAAGAACGTGATTGGTGCTAGGAGAGCTTCTTGGAGGATTATCTCTTCCATTG
AGCAGAAGGAAGATAGCAGGGGCAACAGTGATCATGTTTCGATTATCAAGGATTACAGAGGCAAGATTGAAACTGAGCTC
AGCAAGATTTGTGATGGCATTTTGAACCTTCTTGAGGCTCATCTCATTCCTGCTGCTTCTTTGGCTGAGTCCAAAGTTTT
TTACCTGAAGATGAAGGGAGATTATCATCGGTACCTTGCTGAATTCAAGACTGGTGCTGAGAGGAAAGAAGCTGCTGAGA
GCACTCTTGTTGCCTACAAGTCTGCTCAGGTTATCATCTTGTTTCTTCTTCTTAACCATATAGAGTGCTAAGATAACATG
TTGTCTCATGCTATTGGTGTTTGTGTTTTTATGTAGGATATTGCTCTTGCTGATCTGGCTCCCACTCACCCAATCAGACT
GGGGCTTGCTCTTAACTTCTCTGTTTTCTACTATGAGATTCTCAACTCATCTGATCGTGCGTGTAGTCTCGCAAAGCAGG
TCTGTGTTACTTTTTCATTTATGCTATGCTTTCTGTCATTAACTAACAAACCTATATTCCAACTGTTTTGCTTGATTAAA
CTTAGCACATAAGAGGTTCTTTTTTTCTATCTATCGTTCATAATGTGGCAAAAACGTGTTACGTAGTTAACTTGTTACAC
TTCCATGTGGGTAGACTTTCCATATGTTCTAGTAATGGTTTGTAGATTGCTTACCATAGCCTGACCGATAGGGTTGTAGT
TAATTTTGATGATGGGCAGAATTGGGAAACTAGATCCTGTGAATGGTTCCATACACTAGTGAAATTTGGACAACCTTCAC
ATTCGGATTCTAGTTTGATTCAAGTACCTTTTGTTTAGTTACTAATATGATTTTTCATGGTGGTAGGCTTTTGATGAGGC
AATCTCGGAGCTAGACACATTGGGAGAGGAATCATACAAGGACAGTACATTGATCATGCAGCTTCTCCGTGACAATCTCA
CCCTCTGGACTTCTGACCTCAATGTACTTGTCTCTCTTTACACTCATCATTGTTAGCAATATCTTAGTGATTGCATCATG
CAGTTAAGATTCTTGTTGGTTTTCGCATAACATTTGTGTCTAATATCTAATCTCCAGGACGAAGCTGGTGATGATATCAA
GGAAGCCCCGAAAGAGGTGCAGAAAGTTGATGAACAAGCCCAACCACCACCTTCGCAGTGATAAAATCAGATCCATGGAA
TGATTTGCAGACAAAAAAATATATGGCTTGGTTCTGTGTTTTTAAACAGAAAAAAACCTTGTAGTTTCCTTAAACATGGG
CTGTAGTTTCCTTAAACATGGATTTGTAGTAGTAATTGTAGCTGCATGATTTGGTTATCGATGGTTAAAACTCTTTGTGT
GCTTCTCACATGTTTTGGTTGTTGTCGTTGTTGCCGGTTTCACTATTAGACTGCATTGCATTACATGGTCCGGTCTAAAA
GTTGAAAACTTGCTTCCTTCTCTGATTGGGGTTTAGTTGTCTTTTAGATTATGCTTCTCTAGGTGGAATGTTCCCCAAAT
GGAATTGGTTAAGACTCAAGAGAGTTGTTCAATGAAACGAAATAGAAATGGAATTTCACAACTTTAAACGAAAGATAAAG
CCTCTTTCGGTTTGGAACAACTGTTAGGTAACACATATAATGGAATTACAAATCATAAATCCTCCATGACCATAAGCTAA
AAAGTTGGATTAATTAATAAATGACATGGGAATGGGAGGTAACATTAACTGGTCCAAAATAAATAATTAATGTAATGACA
CATTCACATAATAATATCTCGAATTGAAATCCCACCGAGAGTGCCCTGCTTTTCCACTGAGTTTCTTCATATATATCTCT
TTCTCTCTCATTTGTAATTGTATCTCTCACTTTTGTTTCA
>AT5G16050.1 | chr5:5245403-5248402 REVERSE LENGTH=3000
CAAGAACACCATAGAAGACGAGTGTGTTGTGTTAGTAAGTACCTTATATATCTTGAAGTTTTTTTGTTAACATTGCTTTA
TGTTTCTCCGCAATATCAAAGAAATTGTTAATTCGTGATCAAAACCCTGGGTAAGGTTAGCATATAGACCTATTGTATAT
GTTTTGCGTTATGTTAATGTGTGGTTGCATGTTTCTGTAGGGAGCAGGAGCTTTTGAAGTTGCAGCAAGGCAACACTTAC
TCAATGAAGTCAAGAAAACCGTTCAAGGGGTAAGTTGATTTCTTCACTCGTACTCTAATTCTCGCAACATTACTTAATGC
ATCCCAATATTCTAAATTGCTAATACTATCATGAACATTGCAGCGTGCCCAACTTGGCGTTGAAGCTTTTGCTAATGCCC
TTCTCGTGGTGCCTAAGACACTTGCAGAAAATGCAGGTCTTGATACCCAAGATGTGATCATTTCTCTTACGGTATGCATT
CATCTCTCTTATCATCTTCTGCAAACTGAAATCAATTGTTGAAGGAACAAAGAATTAGAATTGCTCATTGTGATGCGCTT
ATGCAGAGCGAGCATGACAAAGGGAACGTTGTGGGACTGAACCTTCAGGACGGTGAACCTATTGACCCGCAGCTTGCTGG
TATTTTTGATAATTACTCAGTGAAACGCCAACTTATCAATTCAGGGTAATGTTCGACCCAACTAGTCAATTCTAATAAAA
GCTTTGGGTTTCGGTTGAAACCATTTCAATAACCGGCTATTTGTTTGTGTTGCAGGCCAGTGATTGCGTCGCAATTACTT
TTGGTGGACGAAGTGATTCGTGCAGGCAGAAATATGAGGAAGCCTACTGCTTGAAGTCCTTTGCTTTTAACTTGGTTTCT
AATTTGTAAGCACCTCAAATTTTGTTTCTTGGTGTAAATCCTGAATATTGTGAAACATATGTTTTTTTTTTCTTTTTGGC
AATGAAAAACATATTTGAATCTGATCTTTAGATGTAGTGGATCTTTTGCAAAATGATAAAAAATAGTAATACAAAATCTA
TTTGAATCTGATCTCTAGATTTAGTGAATACACCCATATTTAAGAAAGGCCACAGTTTATTTATAAAAAAGGATATATTT
TGGTTCGCAATGAACAAGAAACAAAGCGAGGACATTATATTGGTCGTACTCAAATCTTTTGTTCAACAAACATCTATATG
GCCGAGGCTGAGACTTTACCCTCTTCTTGAACCATATACGCTCTCTTCATTTCCTCCAAGACATTGTCATTGGTGCTGCA
GAATCAACAAAATAGTTTCATGGTTAGACAACATTTAAGCATCGGCCCAACAAGGGAGACGTTCATTAGGGAGTCACATA
AAAAGAACTTGTGCACCAAGAACAAGACTGTGCTACACCGATATAGAAGATAGTTATTACTTCTCTTTTATCGCAGTATC
AAAGAATCATCAATCATCCCCTTCTATAAGCTTATATTTGGTTACATATATATACTAGCACTGGTACGTCATGATAACGT
TATGCATCTCCTAACCACAAGTTGTCTCATTTCATCATATCAGACTTACCAGTGAAGGGTATTAAGAAAGAATAATCAAA
ATCAGATGCCCCCATACACAACAAATCTTTATACGTAACAGTGAAAAAAAGATGACACCTCTAATGGAAGGAGCACTAAA
AACTCGAAAAACTTACAATTGATGGAGGCAAGTGTTGAGCTCCCTAGCTTGCTTACGACATGTCCATACCACAGAAAAAG
TTCTTCCTGTTGCGCATTGAGCATACTTGGAGACGTACTGATCACATTCCATTAATGCCTTTGCCTTCATCTTGCTACGC
AGCGCTAATAACAAAGTATATACATAATCAATCAAACAACCATTTAACAAAAAAAAACCATCACCATTTCAACTTCAACA
CAATCTATAAGCTCAATTCATAGAAGCAATTTGACACACTCAATGAGAGCTTGCTAGATCAGATGCAAAATATGGAGTTA
CTACCAAGGGTTTATGAGAACCCTAATCCTCAATCTAGCAAAAGAATCTGCGTCTATGATAAGAAACCAGGCTTAAATAG
TATCGATATGGTTGATCTCATTTTCGAGGCAATAAAAAAACCATTTGGGGGTTTAGGGTTTTAAAACATAGCGAGATGAA
GAAGTCACGACATTGTCAAATTACCTTCTTCGACCTTCTTCTTCACGTGATTTTCACGAGCTTGCTCCACATAGCTACCC
ATTGACGACGGACCTTCGAGCTTTTCCGGCCTTCTCCGATCAATTCGATCAAAAGGGCAAAGGGGACTAGAAATGGGTTC
AGGGCAAAGGGTAAATCCGTCATTTACCCCAAGGAAACTTAACTTATATTGCCATTTTGCCCCCTTAATATTTTTGTATT
ATATGAATGACCTTATTAACTTATGATTCGTCACATTTCACCCACTTCAATTTAAAATTATGGACGAGAATTAAGTCCTT
TGACGGTCAACAGATTAGCACGTGTCGTATTTTAATTGGGTCGTTGCCCCTCTCTCTCTCTTTACTCTTTTCCCATTTAA
TGGTCACGAGACCGTCTCCCCCAAATTTCTCACTTCCCCTAATTTCGCTTCGAATTCAAAAGCCCTAATTCGAAAATTCC
CATTTCTCAAGGTACGGTTCCGATCTTCCTTGCTCATACTTCGACAATGTTTTTTCTGCTTCTCGTTTTCTGCGTTTATT
GTTGATATGTTGTTGATCTTCGCGTTTTGGTCATCACTTCAAGATCTGTAGGATTCAAAGTTCGTTCTATCGATTTTGGA
TAGATCTAGCAGTGTAAATCGTTTGTCAAAGTTTTTTATTCTTTGGGTGCGTGGATTAATTTTGTTAGAGATGATTGTTA
TCGTTGCTCTTGAATGCAAGATTGTTGCAGCATTACTGAGTTCTATTTCGTGCTCTTTGTTTATTGCTGCTGCTTGATAT
TTTCTTGTTGAAAACAGGTTTTTAAAAGAGTATTGCAAAG
>AT5G16050.2 | chr5:5245403-5248402 REVERSE LENGTH=3000
CAAGAACACCATAGAAGACGAGTGTGTTGTGTTAGTAAGTACCTTATATATCTTGAAGTTTTTTTGTTAACATTGCTTTA
TGTTTCTCCGCAATATCAAAGAAATTGTTAATTCGTGATCAAAACCCTGGGTAAGGTTAGCATATAGACCTATTGTATAT
GTTTTGCGTTATGTTAATGTGTGGTTGCATGTTTCTGTAGGGAGCAGGAGCTTTTGAAGTTGCAGCAAGGCAACACTTAC
TCAATGAAGTCAAGAAAACCGTTCAAGGGGTAAGTTGATTTCTTCACTCGTACTCTAATTCTCGCAACATTACTTAATGC
ATCCCAATATTCTAAATTGCTAATACTATCATGAACATTGCAGCGTGCCCAACTTGGCGTTGAAGCTTTTGCTAATGCCC
TTCTCGTGGTGCCTAAGACACTTGCAGAAAATGCAGGTCTTGATACCCAAGATGTGATCATTTCTCTTACGGTATGCATT
CATCTCTCTTATCATCTTCTGCAAACTGAAATCAATTGTTGAAGGAACAAAGAATTAGAATTGCTCATTGTGATGCGCTT
ATGCAGAGCGAGCATGACAAAGGGAACGTTGTGGGACTGAACCTTCAGGACGGTGAACCTATTGACCCGCAGCTTGCTGG
TATTTTTGATAATTACTCAGTGAAACGCCAACTTATCAATTCAGGGTAATGTTCGACCCAACTAGTCAATTCTAATAAAA
GCTTTGGGTTTCGGTTGAAACCATTTCAATAACCGGCTATTTGTTTGTGTTGCAGGCCAGTGATTGCGTCGCAATTACTT
TTGGTGGACGAAGTGATTCGTGCAGGCAGAAATATGAGGAAGCCTACTGCTTGAAGTCCTTTGCTTTTAACTTGGTTTCT
AATTTGTAAGCACCTCAAATTTTGTTTCTTGGTGTAAATCCTGAATATTGTGAAACATATGTTTTTTTTTTCTTTTTGGC
AATGAAAAACATATTTGAATCTGATCTTTAGATGTAGTGGATCTTTTGCAAAATGATAAAAAATAGTAATACAAAATCTA
TTTGAATCTGATCTCTAGATTTAGTGAATACACCCATATTTAAGAAAGGCCACAGTTTATTTATAAAAAAGGATATATTT
TGGTTCGCAATGAACAAGAAACAAAGCGAGGACATTATATTGGTCGTACTCAAATCTTTTGTTCAACAAACATCTATATG
GCCGAGGCTGAGACTTTACCCTCTTCTTGAACCATATACGCTCTCTTCATTTCCTCCAAGACATTGTCATTGGTGCTGCA
GAATCAACAAAATAGTTTCATGGTTAGACAACATTTAAGCATCGGCCCAACAAGGGAGACGTTCATTAGGGAGTCACATA
AAAAGAACTTGTGCACCAAGAACAAGACTGTGCTACACCGATATAGAAGATAGTTATTACTTCTCTTTTATCGCAGTATC
AAAGAATCATCAATCATCCCCTTCTATAAGCTTATATTTGGTTACATATATATACTAGCACTGGTACGTCATGATAACGT
TATGCATCTCCTAACCACAAGTTGTCTCATTTCATCATATCAGACTTACCAGTGAAGGGTATTAAGAAAGAATAATCAAA
ATCAGATGCCCCCATACACAACAAATCTTTATACGTAACAGTGAAAAAAAGATGACACCTCTAATGGAAGGAGCACTAAA
AACTCGAAAAACTTACAATTGATGGAGGCAAGTGTTGAGCTCCCTAGCTTGCTTACGACATGTCCATACCACAGAAAAAG
TTCTTCCTGTTGCGCATTGAGCATACTTGGAGACGTACTGATCACATTCCATTAATGCCTTTGCCTTCATCTTGCTACGC
AGCGCTAATAACAAAGTATATACATAATCAATCAAACAACCATTTAACAAAAAAAAACCATCACCATTTCAACTTCAACA
CAATCTATAAGCTCAATTCATAGAAGCAATTTGACACACTCAATGAGAGCTTGCTAGATCAGATGCAAAATATGGAGTTA
CTACCAAGGGTTTATGAGAACCCTAATCCTCAATCTAGCAAAAGAATCTGCGTCTATGATAAGAAACCAGGCTTAAATAG
TATCGATATGGTTGATCTCATTTTCGAGGCAATAAAAAAACCATTTGGGGGTTTAGGGTTTTAAAACATAGCGAGATGAA
GAAGTCACGACATTGTCAAATTACCTTCTTCGACCTTCTTCTTCACGTGATTTTCACGAGCTTGCTCCACATAGCTACCC
ATTGACGACGGACCTTCGAGCTTTTCCGGCCTTCTCCGATCAATTCGATCAAAAGGGCAAAGGGGACTAGAAATGGGTTC
AGGGCAAAGGGTAAATCCGTCATTTACCCCAAGGAAACTTAACTTATATTGCCATTTTGCCCCCTTAATATTTTTGTATT
ATATGAATGACCTTATTAACTTATGATTCGTCACATTTCACCCACTTCAATTTAAAATTATGGACGAGAATTAAGTCCTT
TGACGGTCAACAGATTAGCACGTGTCGTATTTTAATTGGGTCGTTGCCCCTCTCTCTCTCTTTACTCTTTTCCCATTTAA
TGGTCACGAGACCGTCTCCCCCAAATTTCTCACTTCCCCTAATTTCGCTTCGAATTCAAAAGCCCTAATTCGAAAATTCC
CATTTCTCAAGGTACGGTTCCGATCTTCCTTGCTCATACTTCGACAATGTTTTTTCTGCTTCTCGTTTTCTGCGTTTATT
GTTGATATGTTGTTGATCTTCGCGTTTTGGTCATCACTTCAAGATCTGTAGGATTCAAAGTTCGTTCTATCGATTTTGGA
TAGATCTAGCAGTGTAAATCGTTTGTCAAAGTTTTTTATTCTTTGGGTGCGTGGATTAATTTTGTTAGAGATGATTGTTA
TCGTTGCTCTTGAATGCAAGATTGTTGCAGCATTACTGAGTTCTATTTCGTGCTCTTTGTTTATTGCTGCTGCTTGATAT
TTTCTTGTTGAAAACAGGTTTTTAAAAGAGTATTGCAAAG
>AT5G16060.1 | chr5:5243161-5246160 FORWARD LENGTH=3000
GTCCTAGTTGCCCATCTTCTCCAGAACCCCTGTGCCAAAAAATCAAACGAAGGAGCAATAGCACAAGTCAGAAACAGTAA
TGGAGAAAAACAAAGAGGTAGAATAGAAAGAGAAATGACCAGGCTATGACGGAAGTAGCTGAAGCCATTGAAACAAAAGT
GAGAGATACAATTACAAATGAGAGAGAAAGAGATATATATGAAGAAACTCAGTGGAAAAGCAGGGCACTCTCGGTGGGAT
TTCAATTCGAGATATTATTATGTGAATGTGTCATTACATTAATTATTTATTTTGGACCAGTTAATGTTACCTCCCATTCC
CATGTCATTTATTAATTAATCCAACTTTTTAGCTTATGGTCATGGAGGATTTATGATTTGTAATTCCATTATATGTGTTA
CCTAACAGTTGTTCCAAACCGAAAGAGGCTTTATCTTTCGTTTAAAGTTGTGAAATTCCATTTCTATTTCGTTTCATTGA
ACAACTCTCTTGAGTCTTAACCAATTCCATTTGGGGAACATTCCACCTAGAGAAGCATAATCTAAAAGACAACTAAACCC
CAATCAGAGAAGGAAGCAAGTTTTCAACTTTTAGACCGGACCATGTAATGCAATGCAGTCTAATAGTGAAACCGGCAACA
ACGACAACAACCAAAACATGTGAGAAGCACACAAAGAGTTTTAACCATCGATAACCAAATCATGCAGCTACAATTACTAC
TACAAATCCATGTTTAAGGAAACTACAGCCCATGTTTAAGGAAACTACAAGGTTTTTTTCTGTTTAAAAACACAGAACCA
AGCCATATATTTTTTTGTCTGCAAATCATTCCATGGATCTGATTTTATCACTGCGAAGGTGGTGGTTGGGCTTGTTCATC
AACTTTCTGCACCTCTTTCGGGGCTTCCTTGATATCATCACCAGCTTCGTCCTGGAGATTAGATATTAGACACAAATGTT
ATGCGAAAACCAACAAGAATCTTAACTGCATGATGCAATCACTAAGATATTGCTAACAATGATGAGTGTAAAGAGAGACA
AGTACATTGAGGTCAGAAGTCCAGAGGGTGAGATTGTCACGGAGAAGCTGCATGATCAATGTACTGTCCTTGTATGATTC
CTCTCCCAATGTGTCTAGCTCCGAGATTGCCTCATCAAAAGCCTACCACCATGAAAAATCATATTAGTAACTAAACAAAA
GGTACTTGAATCAAACTAGAATCCGAATGTGAAGGTTGTCCAAATTTCACTAGTGTATGGAACCATTCACAGGATCTAGT
TTCCCAATTCTGCCCATCATCAAAATTAACTACAACCCTATCGGTCAGGCTATGGTAAGCAATCTACAAACCATTACTAG
AACATATGGAAAGTCTACCCACATGGAAGTGTAACAAGTTAACTACGTAACACGTTTTTGCCACATTATGAACGATAGAT
AGAAAAAAAGAACCTCTTATGTGCTAAGTTTAATCAAGCAAAACAGTTGGAATATAGGTTTGTTAGTTAATGACAGAAAG
CATAGCATAAATGAAAAAGTAACACAGACCTGCTTTGCGAGACTACACGCACGATCAGATGAGTTGAGAATCTCATAGTA
GAAAACAGAGAAGTTAAGAGCAAGCCCCAGTCTGATTGGGTGAGTGGGAGCCAGATCAGCAAGAGCAATATCCTACATAA
AAACACAAACACCAATAGCATGAGACAACATGTTATCTTAGCACTCTATATGGTTAAGAAGAAGAAACAAGATGATAACC
TGAGCAGACTTGTAGGCAACAAGAGTGCTCTCAGCAGCTTCTTTCCTCTCAGCACCAGTCTTGAATTCAGCAAGGTACCG
ATGATAATCTCCCTTCATCTTCAGGTAAAAAACTTTGGACTCAGCCAAAGAAGCAGCAGGAATGAGATGAGCCTCAAGAA
GGTTCAAAATGCCATCACAAATCTTGCTGAGCTCAGTTTCAATCTTGCCTCTGTAATCCTTGATAATCGAAACATGATCA
CTGTTGCCCCTGCTATCTTCCTTCTGCTCAATGGAAGAGATAATCCTCCAAGAAGCTCTCCTAGCACCAATCACGTTCTT
GTAAGCAACAGACAAGAGATTCCTCTCTTCAACAGTAAGTTCCTCGGTCTCCACGGTCTTTGCAACTTTCTCCATGAACT
CAACCATTTCCTCGTAACGCTCAGCTTGCTCGGCTAACTTGGCCAAGTACACATTCTCTTCCCGGGACGAATCAGAAGAC
ATCTTTGCAATACTCTTTTAAAAACCTGTTTTCAACAAGAAAATATCAAGCAGCAGCAATAAACAAAGAGCACGAAATAG
AACTCAGTAATGCTGCAACAATCTTGCATTCAAGAGCAACGATAACAATCATCTCTAACAAAATTAATCCACGCACCCAA
AGAATAAAAAACTTTGACAAACGATTTACACTGCTAGATCTATCCAAAATCGATAGAACGAACTTTGAATCCTACAGATC
TTGAAGTGATGACCAAAACGCGAAGATCAACAACATATCAACAATAAACGCAGAAAACGAGAAGCAGAAAAAACATTGTC
GAAGTATGAGCAAGGAAGATCGGAACCGTACCTTGAGAAATGGGAATTTTCGAATTAGGGCTTTTGAATTCGAAGCGAAA
TTAGGGGAAGTGAGAAATTTGGGGGAGACGGTCTCGTGACCATTAAATGGGAAAAGAGTAAAGAGAGAGAGAGGGGCAAC
GACCCAATTAAAATACGACACGTGCTAATCTGTTGACCGTCAAAGGACTTAATTCTCGTCCATAATTTTAAATTGAAGTG
GGTGAAATGTGACGAATCATAAGTTAATAAGGTCATTCATATAATACAAAAATATTAAGGGGGCAAAATGGCAATATAAG
TTAAGTTTCCTTGGGGTAAATGACGGATTTACCCTTTGCCCTGAACCCATTTCTAGTCCCCTTTGCCCTTTTGATCGAAT
TGATCGGAGAAGGCCGGAAAAGCTCGAAGGTCCGTCGTCA
>AT5G16070.1 | chr5:5251051-5254050 REVERSE LENGTH=3000
TAGTGTATAATGATCTGCTACGATTCTAGTATACTTCAAGTATACATTCATATATATGCTAATATAATTTTACATTCTTT
TTCTTTTAATTTTAAAACAAACACTTTAAACAAAAGAGTGGTTGACAAAAGAAAAACACTCTAGTCGTGATGTAATGTAA
TATGACGATTGACGGATATGAAGTGGTGAAGATTCACCCACTTGATCTCATGGATCATTCTCATTTACACTATAGATATG
CTTTCAATGACAATAAAATCCGGCATTTTACAAGTACCGTAGATTATAGTTTTGATTCCCAATTGAAATTCCTTATACTA
TATTTCTTAAAATTTTTATTTTTTCCCCCTATATATTCCTATTTGAAAGTATCTTAGATAAATATATATACAAACTTCTC
TATATAAAGAAGTTCAATGAATCTCTCATCTCACTCAATCCAAACTCAACCCACAACGCTACACATTAAAAAATAAAAAA
CCTATGGCAACCATTTCCTTCTCTCACAACCACCAATCCTCCGACAACCGCCGTGGTGGATCCCATCACCACCGTCACGG
CCCCGTCGTGGAAGAGATCGAAGGACTCATCAAAGTTTTCAACGACGGCTGCGTCGAAAGACCTCCCATAGTTCCCATCG
TCTCACCAACCATTCACCCATCTTCTAAAGCCACAGCCTTTGACATCAAACTATCCAACGACACATGGACACGTGTCTAC
ATCCCCGATGCCGCAGCAGCCTCGCCGTCCGTTACTCTCCCTCTCCTCGTTTACTTCCACGGCGGTGGTTTCTGCGTTGG
CTCCGCCGCTTGGAGTTGCTACCATGACTTCTTGACCAGCCTTGCCGTTAAAGCCCGTTGCGTCATCGTTTCCGTAAACT
ACCGTTTAGCCCCTGAACACCGTCTCCCGGCGGCGTACGACGACGGCGTTAATGTCGTCTCGTGGCTAGTCAAGCAACAA
ATATCTACCGGTGGTGGATATCCTTCTTGGTTGAGTAAATGTAACCTCTCAAACGTTTTCTTGGCCGGAGATAGCGCCGG
AGCCAACATAGCTTACCAAGTCGCCGTAAGAATCATGGCCAGTGGCAAATACGCAAACACTCTACACCTCAAGGGCATTA
TTCTCATCCACCCTTTCTTCGGCGGCGAATCAAGAACGTCTTCGGAGAAACAACAACATCACACCAAGTCATCGGCGCTT
ACTCTTTCAGCTTCCGACGCATATTGGCGTCTAGCTCTGCCACGTGGAGCGAGTAGAGACCATCCATGGTGTAACCCTCT
GATGAGCTCGGCGGGAGCGAAGTTACCGACGACGATGGTGTTCATGGCGGAGTTTGATATACTAAAAGAACGAAACTTGG
AGATGTGTAAAGTGATGAGAAGCCATGGGAAGAGAGTTGAAGGTATAGTTCATGGAGGTGTTGGTCACGCTTTTCATATT
CTCGACAACTCGTCGGTGTCACGTGATCGAATCCACGACATGATGTGTCGTCTTCACAACTTCATACATCCATCATAATA
ATTCCCTAAAGACCTTTTTCTGAAACCTTTAATTGATTTAAAATGTTGTTCTTGAAAAATAATAAGAGATAAAAACTTGA
AATGTTGTGTTTTTATTGTGGATTAAAGTAAGCTTTGCTTTGTAGTGTTTTTTCAGTGAAGGTGAATAGTATAAATTATG
TAATACAATAGATGGACTTGTACTTTTAAGTTAAGTTATGTATCCAATGCTTGAATATAATCTTAGCTTGACCACTGTAA
TTTTATTTCCTATTTTGTTTATGAGAAAGATAGTTTTTTTTTTCTTTTACTAAAAAAATTTATTTTGAAAAGAGTTGGAA
ATTAGAATCTACCTTTTGTTTTCTAGCACTTCAATAATTTTTCTCATAGTTGACTTTGATAAATTTGCCTTCGTGACAGA
GACCATACAACTATAAAATGTTGTAGTGGATAAAAAATGTACTATTTCATTACAGTTTTTAAAATAATAAAGGTCAGCCA
TCAAGATATATAAATCTTGTACTACTTACTCAATCTTTTGCTTAAAATCTTTGAGTGTAAGCTATTTTCACTGTAATATT
TAACTATGTATCTAGATATTGCTTATTTATCCACGAGGTTAGGTTTTTGTACATTTCACACGATTTTTTTTTTTGGAATC
GAGTCAAAAAAAGGAATTGACTCAAGTAATGTATGGTCATAAACTCCCAAATACATAAAAGAAGACGATATTTATTCTTC
TTTTCTTTTCCTCCACTTTTTGACGGGGCTTTCTTCATATGGATTGTTCGGTACGAATCACTATTGATAACAAGGAAATA
AAAAAGTTGGTATCAAGATCTGTAACTTAAATTCGATACGTGTGTGTGTGTATACCAAGTTGTTAATGGTCCAAAACACA
AACCATTTTACCATCACTATCCCCAACCCGTTTTTATTTTAGTTCTGTTGGGCCATATATTACACATTGACTAGAATTTT
GATTCCAATAATAGATTATTCAGCTAACGCAATGGTTCATCTGAAAATTGTTTTAAGCATAGTCAAATCAGCCAGTTGCT
AACGAACGAATTTGTTTTTAATCCTAAATAGACTACAAAACTAAATGATCAAATCAATCAAATTTTGAAATACCATTACT
CTTACTAAGTATTAATTAAAAAAACTAATTTTAGGTCTAAATTTATATTACGTTTATAATTAAATTTCTTTCTTCAAATG
ATGATCGGAATAATATTGCAGAATGTTGGAGAATATATGATTTTTAGAGAATCAATTAATATATGGCTAAAAATGTAAAA
CATATTATAATCTGGGTAAATTTTGTAATTTCAGGTTAATATTAAAGTCTCTAGAGCGACTAGAGTCTCTCAACATCGGC
TTCACTTTTAAAACCCAGAAGAAAGCCCTAAAGCTCTCTCCCTCTCTCTCGCTCGCTCTCTAGTTCAGTCTCAAGTTATT
CTCTTCGTGTCCTGAATCTGTGCACCAAAGGTTATCGAAA
>AT5G16080.1 | chr5:5253568-5256567 REVERSE LENGTH=3000
TTAATGAATGATTGTAACAAAGAAGTTAAAAGTGTTTTGTTGAGTTTTTGGGTAATGATGAGTTTTGCTGCAGGGATGTC
TAGAGGAGATGGAGAAGCAAAACCCGCCATTGTTCCAGATGATTCGACACAACAGTGCTGGCTTCGTACCTGTGCTAAAC
AAGGAATCCTTTGAACGGTAATTAAGATGGTCTCATTAATTTATGGTTTGAAGACTTAGATAAACTATAGCTTTTGGTTG
ACGTTTTCGGATTTTTGTTATATGATTTAGTCGCAATCAATCGGAACGGCCTCCTTCACACCAAGACCGTGTAGACCGGA
ACGTGGCGATGGTAAGAGGCATATCCACCGCTATAGGTCTAGATTACTCCACCTCCATGAGCACATTGAAGGAACATATG
GGTAAAAATGCATAAAATTATATATTAGAAACTAAGCTTTCTTTTGTTCAACTTATTTGATATTTTTTTTTATGGTATGA
TACACAGTGACAACGAATTGGCACAACCTGAAGAGGATTTGTTGCAACTTCAAGTCACAGCTGTGGATGATGAAGCAATC
AACAGGGTTTTGTTTTATTCGTAAAAGCTTTTAATAATTTCAGTTCTATTTTGGTAAATGAAATTTTGATTGATTGTGTG
CATATATGTTTGGTTGGAAAAAACAGCTGGAAGCTATGGGATTCGAGAGAAGGGTGGTGTTGGAGGTGTTCTTAGCTTGC
AACAAGAACGAACAGTTGGCTGCAAATTTTCTTCTCGATCACATCCACTAATAGCACCCCACTCTAAACCAAACTTGAGT
GTTTTTCTTCTTTTCTTTTGGGGTCCTAAAGTGGTTACATGTTATGGAGAATCAAATGTCTTGTTATGGTTACTTTTTGC
TGTTTTACACAGTTGGGGTGATTGATTTGTAATTGTACCTACCTTTCGTTACAAAAATGAGTTTATATAACTCACTATAA
TCATTTCCAATAAAAAAACATTACAAGATATTTGTTTGAGGCTTTGCAGCTTTCATATGAACATGTAGGGCTAAGAAAAA
CCAAGTTCTTGTATCTAGATATTAAAAACTATTGTTTACATATTTTGGCTATAAAACAAAGTATTTTTCGAAGATGATTA
TTTTCCACGAACTTGCTACATTCTGTATTAATCTACAGTTTTACACGCCTTTTGCGTGTTTAATAATTTGGGCAAAAATC
CTTTCTCTGCCACGGTTAGGACAGGGGGGAGGAATAAGAGAAGTAAATATTCTTATCGAATGAAAAATCAATTTGGTTCC
TTCAAAGAGAATATAAGAAAAGCTCGAATATTACGAAGATAAACTACATAGTCAAAATCGTTAGCTTCTCATTTGATTTT
TATCATGCCGTATGACAAAATCGCTAGCTTGATAAAAAGATGATCAAAGTTAAAAGCCACACTCGGGTTACAGTTGAGTT
CTATACGTAAATATTAGTAAGTATTCATTCTTAGAGAGAAAAAAAGTATGAGGATTAGTGAATAAATCGTAATAAGCTTA
AATGGTTAACATTTGTTTTTCACTTTTGAATGAATACAATAACAATTCACAGTGACAAAATAAAACAATTACAAAAAGGG
AAAAGAAAAATCGAAGGGGGAATATATCATAAGAATTTTAGAAGATTTGTGAATTGTACTTGCCCATAGAATCTTTGCCG
ACTTTTTGTTCTTTTGACTTCTTTACTTCTATTTATATAAAAACCAAAAAAAAAAAAAAGAAGGAAACTTCCACACTGTT
ATTATGCATGCATATAACTGAAGATTTCATTTTTATTTTATCAATACATGAGGTGAGCCAAAGATTTTTCTTCCATAGCT
TCTGAAAGCTTTTTGTGGCTATAACTAACTGTGCATCTCTCTTTTTATGTTTGTTCACCTAACGAACTATATGCATCTCA
TGAACTTTAAAGTGATCATTATTCGTCCTCTAGTAAAGTCAATAATATTTGATATCCACCTTTTACAATAAAAACACTTA
AAAAATGGAAAATGAGTCGACAAAAAAAAAAGGAAAATGTAAAGAAGAAAGAAAAATATTACAATTTGAGAATGATTAAT
ATTTCTTTTTTTATATCCATTTTTTTCTGGCTATTTGATAAATATGTAGATAAATATAGGGATGAAAATCTAAAAACAAT
ATTGTTCGAAAAGGACAAACAATAGTCTTGAGTTCCACTTTGTAATGATACAAACAAGAAGTGATGGAACAACACAAATT
GCTTGGGATCAAATCAACTTAAACTCAACTTACAATCATTTTACTATTCATAATACCACGACTGGCAATAATGTTATTCT
TTTGGGATAACTCTTCTATGTTTTCATGTTAGCATACTTATTTTGAACCGTAATATTCCTCGTTTATGAAAAATCCATCG
TGAAATACACATCCTTTTGTAATGTGAACACGTTAATAGTAATATGGTATTCAATCCTCATTTTGTATCCGGCCTTCTGA
AATTGGGATTATTGTATAACTGAGCCAAAATCGATACTAGTGTATAATGATCTGCTACGATTCTAGTATACTTCAAGTAT
ACATTCATATATATGCTAATATAATTTTACATTCTTTTTCTTTTAATTTTAAAACAAACACTTTAAACAAAAGAGTGGTT
GACAAAAGAAAAACACTCTAGTCGTGATGTAATGTAATATGACGATTGACGGATATGAAGTGGTGAAGATTCACCCACTT
GATCTCATGGATCATTCTCATTTACACTATAGATATGCTTTCAATGACAATAAAATCCGGCATTTTACAAGTACCGTAGA
TTATAGTTTTGATTCCCAATTGAAATTCCTTATACTATATTTCTTAAAATTTTTATTTTTTCCCCCTATATATTCCTATT
TGAAAGTATCTTAGATAAATATATATACAAACTTCTCTATATAAAGAAGTTCAATGAATCTCTCATCTCACTCAATCCAA
ACTCAACCCACAACGCTACACATTAAAAAATAAAAAACCT
>AT5G16090.1 | chr5:5257231-5260230 REVERSE LENGTH=3000
CGTAAAAATCAGTTATGTCAATGGTCCATGTATGTTTCGAACTTGCGACCTATGGTACTTCTTACAAAGTTTTGTAAGAA
CTTATGTTGTATATATTTACACTATCACTTATGTTGTATAAATCTATTTAATAATAAACTACACCATCAAGATATATATG
GTATTAAAATGAAATAAATTTCCTTAACAATGTAATAGATTTCTTAACGATAAAACTATGTTGACTACGTTGTCTTGTAA
TGACCATGAACCGCCACAAACTTACTATAACGACCATTATTAACCGCCAAAAATTTCTCTTTCTCTCTTCTATCTCCCTC
TCTCTCGCGCCTCTCACTACAAAAACTTTGCCGATCGAACCGTAACAAGTCTCTTCCCTCACGCTTTGTTCTTCAACTCT
CAAGCATATCGCATTGTGCTTGAGAGAGACTTTCTCCTCTTCTTTTTGTTTGTTTGTTTCATCCTTGAGAAAAGAGAGAG
AAAGCAATTCGAAGAAGAGTGATAAACAGATATGGCGGGTGATGATCCAAAATCATCCGCTCCTAAAGACGATGGGTATG
AAGATCCCTACATTAATGATCCATTTGATGGGTTCGGGCCCTTTACGGACGAAGATCTAATTAATGTAATGGCCGACATA
AACCCAAACTTAATGGACATGTCTTTCACGGAACACACGCCTCCGTCTGTGTTACCTACATTACCATCGGACGTGGACGA
AACTCATTTGTTTCATGAACTCGATCTTTCGATCAGTAACTACGACTCCAAAGATGAGTTCGAGACACTGTCTTTCGTTG
AAGACGGTTTCACCATCCCCTTGGATATGTTCGAACAACCTAATGATGAACATAACGACAACAATGATGTCCCAGGAGAG
ATTGGTAATGATAATGGTAAAAACGTTGTTGGTGATAGTACTCGACTTGAATTGAGCACTAGAGTTTTTGGTGGTGCTAA
TGGTCTAGACTTTGAAATTGGTGGTTCAGCAACAATGCCTGTCCCGGTTACAACGACAATCTCTGATGGAGTTCACGCAT
GCAATTGTTGCAGATTGCTTCGAGAATTAGTCCATCTCAAGGGTATAAATATCTATCATTGATATTTTTGTATTTATTGA
AATTATGTTTTGGTTGCAATATTATTGATCGCTTATATATTTTATTTGATTATATAGAAGGGGAGGAAAGGAGTAAGCTT
GACATCTATGGAGGAATTGGTTTCATTTGCCATGCTATTCTCTTGATTCAACTGTTGGCTCCTGATTCTATGCAACGTCA
ACCTCTAATATTTCATCTGCAGCATTTAACGATGGAGGAAGTTAAAAAGTTCATAGAAGATTATTGCTACCAGAGAGTAG
CAAATGGTTTATCACTTTTGCAAGACACTAATGCTGCTTTTTATCAAGCAATGAGTGCCAACTCCATCTTTAACCAGCCA
CCACCTATGTTGACATTACCATCAAGCACTGATGTTCCACTGTCTTTGCTTTCGCCTAACGAAGATCACGATGTTCCACT
GTCTTTGCTTTCGCCTGAGGAAGCCCTAGATATTCAGCCAGTTCCACCACATGTTGAACTAAGGGAGGAACCCACCACCA
GGTTGCCGAAACAAAGGGAAAAGCGACAAACACCTCTTGCTGCACAGGTTATATCTCTAGTTTCTCAATTTAATATATAG
CCACTAATAACAACACATGACCTGTTAGGGTTACACGTTACTTGCACTATAAGGAACTCTTTTAAAAATAGAGGGAGTGA
TAGATATATTTTGATTTTGGGTTGCTGACATGGTAGTTTTGGTATAAGAAAGTCTTTTGGTAATCTGACTATATAGAGAA
CAGTGACCGAACGTTAAGATTTGAAAAGAGTAGTTCAAATTATCTTATTGTAGACTTACAACCACTAGTCTTCCTAGAAC
AAAGATGACAAAGACTGCATTAGGATTAGCATTTCATTTGTAGTATGTGACTTGTGCTACAAGAAATTATTTTCATTGTA
GGTTTTTATTAGAGAAGGCACTAATTTCCGGTGTTTGGTTTATCTTCTATGTGCCGAGGACAAGAACAGAGAGAAAGAAC
TAAAAATATGACACTGAAGGATGTTTGTAAGCTTTTTGATCTCCCAATTGAACAAGCGGCGAAGGAGATGAAAGTGTGTG
TGACAGTTCTAAAAAAGATCTGTCGGAAAGGAGGCCTTCCTCGGTGGCCTCACCGCAAAGTAATTGAATCAAAACACTAT
AAACAAGTCTCACTTTCTAAAAGTTTGTTTTAGCTTTCTCTGTAGTTTAACAAATTATCTTTTTAAATTGATTTGTAGAT
CAAAAGCCTCCAGGCAAAAATCGAGGCATTGAAGACTTTGTTACTCACGGCAAAGGATGGTGAAGTTAAGGCTCGTACTG
AAGCTGAGATTGAGAGGCTACAACGTCAAATAGACAAAATTTGCAGTGACATACTCAAAAATATGTAATTTGTTTTTCAT
TCAAAATCCAAAGACTTGATACACTACGTAGATTTTATCGTTTGTTACGTTTTGATACACAAATAGTTGAATTATATTTT
TTTAGTATACAATTATTGACGTTTCCAGCAGAACAATAAAATTCTTGAAAAATTCAAATAAAACACATTCACTCTTCTCT
TTTATTTTGTTCTGCTTCTGTTTTCGATCATATTGTTGCACGAAGCTTGTGGTATAATGGGCTTAGAAATGAAAATATAG
GCCCAATAGTGACGCTAGTCAGCCGTCAGGGAAATACGGTTACAAGAATTCAGGTACGAAACACGTGTCATATTTTAGTT
GGATTATTAACTGTAGTTATTGAGGGACCGTATAAATTCTGCCGTTTTCTTCTCATTTCTCTTTACTCGCTTCTTCTCTT
CTCTAATCTCTCTCTACACGGAAGTTTGTTACCGGCGGCGATTGATCGGAACAGATTCTTGCCGGAGAATCGGTTTCGGG
AACTGGAATCATATTCCGTTGGTGTGCATTGTGCAAGAAG
>AT5G16100.2 | chr5:5259720-5262719 REVERSE LENGTH=3000
TATTTTGTTTTTAAAGCAAAAATTCCCAATTCCACGAAACGTCGTCGTTTCATGTTGTCTTCAACCTCACCCACACTTTC
TTCGGTCTCATCCTTTTATAAAATCCCCATTTCCTCTAACGATTTTTCGCCTCTCTCTCTCTCTCTCTCTCTCTCTCTCT
TTCTTCTATCTTCTCCGTCATCGTTCTCTCTCTCTCCTCTCCCGGAGATTTTTACTCAGGTACATCTCTCTCTCATTCTC
CTTCTTCTTCTTCTTCTTCGTTTCTTAAGTTCCTTTCATGGCGGATTTTACAGATCGAAGTTACTTTACCTTTTGTTCAT
CCACAATCATTTCTCATAGATGTTAGATCTGTGCTTTTTTAATTCCCATCGTTTTTTGAGTCTTGGTTGAATTCGAGTCA
AAACTTCTCTGTGTTGTTCTATTTTTTTTAAAATTCGTATGAATTTTGAATTTTCTCGGATCTGAGTTTCGGCTTAGCCA
TACGGTCAAACTTCATCGTTGGCTTTATCCGAAAATGGTTTCCGTTTTTTTCAAAAATCCTTTTTATAGCCGATCTCTCT
GAAAACTTTGAATGATCTACTTTTTCTTCCTCACAAAGCGATTCGTTGAATTTGGCTAATAAATCAAAGAGGAAAAACTC
TGAATTCAGATCCGTTGTTTTCTTCGTTTTCCTTGAGAGAATTTCTCAGATCTTATAAAGTAAATCTCTTGCTCTGTGAT
GGATCTGATCTGATTTGATTTGAATTCAGGCGTTCTTCTGTGGATCAGAGGTGAAAAAGATGAATCATTGCAACCTTCAG
CAGAACGCCTTCATGTCTCGTGAGGAGATGATGGGATTTGACCGTAAGGATCTTGTTGTTTGTCCTAAGCCTCGACGTGT
TGGTTTACTCGCCAACAACGTTATTCGTCCTCTTAGATTACATATGAGGTGATTTAAATCATCCTCCTTTAAGTTTTTCC
AGTGATTAGAAACAAAAGTGTTTATAAAAACTCTGTTTTGCTATCTGTAGTCAAGCTGCAGCCGACTTGTGTGATTCTAA
AGCTGGTGCTGAGCTTTTGGAAATCATTCGTAGAAAGGTATGCTTTTGATCTTACATGAATCACTTCAGGCTACATGTTG
TGATAGTCAATATTCTCTGATTAACTTTTGTACACCTCAAGTTTGTACTTTGATCTGCCTCTGCTTCAGAAGATTCTGAT
TCATTATACTTTGCTGTGATCTCTTTAGGAGGATAATGGAACAATAGGGCAGTTACTATCATCATCCCCACCGTATTTTC
CCGGTTCACCACCGAGTAGAGCGGCGAACCCATTAGCCCAAGATGCTCGTTTTCGAGATGAGAAACTCAATCCAATCTCA
CCAAACTCTCCTTTCCTTCAGCCATATTCGGCAACCGGGTTTCCATCTCCATCTTCTTCCTCATCATCGTCGTCTTCCCG
TGGTTGTGTTAGAATGAAATTTGGACTCAACTCGCCTGCAGTTAGAGTAGAAGGATTTGATTGCTTGAACCGTGACCGTC
AAAACTCGAGCATCCCTGCCATGGCTTAGTAGACAAACAACAAAAAAACAAGTGTACATAGAGATTCCGGAATCGTTCGT
TCGCCAATGCCTAACAGAGGAGGATTTGATTACTACTGCTGCAACTATTACTACTACCATTTTTGAAAGTAAATGAATAT
GTTTTTGTTTTTCATCTTCTCCTAAGAGAGAGAGAGAGGGAAGAGGAAGGAGGAAGATGAAGATCAGTTACCGTCGCCGG
TCACCGTTTAACTGTTTTATTCAGGTTAGTGTTTGTATATAAAGATGCAGTATTTAAAAGAAGAGTCGAATCTATGTATT
CGTTTGGTGTTTTTCTGGGTCGGGCGGATCTTTAGTACTGTTTCATATATAACTAAGAGGGAAGATTAGAAGATGAAGAA
GCTGTAAAATTTTCTTGGGAAGAAAACTCTGGTTTCTATCTTCTCGTTGTAATATAGATAATCAACTTGGATTTATCTTC
TTTCAGATTCACCATTGTATATAGTAATGTTTATTTTTCTTGGTGATTTCTAAGTTCTCTCTCACCTTTGTATATCAATG
CTTCTTAACTAAAGTCAATCATATATGATGTCTTACAAGAAAACTGGCAAAACTTTAAACTTTGTTAACCACTCGAACAT
ACAAAGTGATGGTGAATATATGTTGTTGGGTACAAAAAATCTGCAATTCTCGTGAACCCCCACCGTATTGCAATATCTTA
GAACATGTAGGTGGCCATCATATTTGCATACTTTGTATCACGTCCATCAACTTATTGTTTCTAATGCATAGTTTTGTTGG
TCAGCATTTCCAAACACCAAGAGAATCCCTTGTTTATCCACACCATACACATTTCGAATCTGATGTGAAATATGAAACAG
TTGCATTTGATCCACACAAATGAGGTCTCTTCCAATTAACAGAGATGTTTCGATTCTAAGTTCCAGTCATCTTCCATTTT
TTCGCTTCTCGTAAAAATCAGTTATGTCAATGGTCCATGTATGTTTCGAACTTGCGACCTATGGTACTTCTTACAAAGTT
TTGTAAGAACTTATGTTGTATATATTTACACTATCACTTATGTTGTATAAATCTATTTAATAATAAACTACACCATCAAG
ATATATATGGTATTAAAATGAAATAAATTTCCTTAACAATGTAATAGATTTCTTAACGATAAAACTATGTTGACTACGTT
GTCTTGTAATGACCATGAACCGCCACAAACTTACTATAACGACCATTATTAACCGCCAAAAATTTCTCTTTCTCTCTTCT
ATCTCCCTCTCTCTCGCGCCTCTCACTACAAAAACTTTGCCGATCGAACCGTAACAAGTCTCTTCCCTCACGCTTTGTTC
TTCAACTCTCAAGCATATCGCATTGTGCTTGAGAGAGACTTTCTCCTCTTCTTTTTGTTTGTTTGTTTCATCCTTGAGAA
AAGAGAGAGAAAGCAATTCGAAGAAGAGTGATAAACAGAT
>AT5G16100.1 | chr5:5259720-5262719 REVERSE LENGTH=3000
TATTTTGTTTTTAAAGCAAAAATTCCCAATTCCACGAAACGTCGTCGTTTCATGTTGTCTTCAACCTCACCCACACTTTC
TTCGGTCTCATCCTTTTATAAAATCCCCATTTCCTCTAACGATTTTTCGCCTCTCTCTCTCTCTCTCTCTCTCTCTCTCT
TTCTTCTATCTTCTCCGTCATCGTTCTCTCTCTCTCCTCTCCCGGAGATTTTTACTCAGGTACATCTCTCTCTCATTCTC
CTTCTTCTTCTTCTTCTTCGTTTCTTAAGTTCCTTTCATGGCGGATTTTACAGATCGAAGTTACTTTACCTTTTGTTCAT
CCACAATCATTTCTCATAGATGTTAGATCTGTGCTTTTTTAATTCCCATCGTTTTTTGAGTCTTGGTTGAATTCGAGTCA
AAACTTCTCTGTGTTGTTCTATTTTTTTTAAAATTCGTATGAATTTTGAATTTTCTCGGATCTGAGTTTCGGCTTAGCCA
TACGGTCAAACTTCATCGTTGGCTTTATCCGAAAATGGTTTCCGTTTTTTTCAAAAATCCTTTTTATAGCCGATCTCTCT
GAAAACTTTGAATGATCTACTTTTTCTTCCTCACAAAGCGATTCGTTGAATTTGGCTAATAAATCAAAGAGGAAAAACTC
TGAATTCAGATCCGTTGTTTTCTTCGTTTTCCTTGAGAGAATTTCTCAGATCTTATAAAGTAAATCTCTTGCTCTGTGAT
GGATCTGATCTGATTTGATTTGAATTCAGGCGTTCTTCTGTGGATCAGAGGTGAAAAAGATGAATCATTGCAACCTTCAG
CAGAACGCCTTCATGTCTCGTGAGGAGATGATGGGATTTGACCGTAAGGATCTTGTTGTTTGTCCTAAGCCTCGACGTGT
TGGTTTACTCGCCAACAACGTTATTCGTCCTCTTAGATTACATATGAGGTGATTTAAATCATCCTCCTTTAAGTTTTTCC
AGTGATTAGAAACAAAAGTGTTTATAAAAACTCTGTTTTGCTATCTGTAGTCAAGCTGCAGCCGACTTGTGTGATTCTAA
AGCTGGTGCTGAGCTTTTGGAAATCATTCGTAGAAAGGTATGCTTTTGATCTTACATGAATCACTTCAGGCTACATGTTG
TGATAGTCAATATTCTCTGATTAACTTTTGTACACCTCAAGTTTGTACTTTGATCTGCCTCTGCTTCAGAAGATTCTGAT
TCATTATACTTTGCTGTGATCTCTTTAGGAGGATAATGGAACAATAGGGCAGTTACTATCATCATCCCCACCGTATTTTC
CCGGTTCACCACCGAGTAGAGCGGCGAACCCATTAGCCCAAGATGCTCGTTTTCGAGATGAGAAACTCAATCCAATCTCA
CCAAACTCTCCTTTCCTTCAGCCATATTCGGCAACCGGGTTTCCATCTCCATCTTCTTCCTCATCATCGTCGTCTTCCCG
TGGTTGTGTTAGAATGAAATTTGGACTCAACTCGCCTGCAGTTAGAGTAGAAGGATTTGATTGCTTGAACCGTGACCGTC
AAAACTCGAGCATCCCTGCCATGGCTTAGTAGACAAACAACAAAAAAACAAGTGTACATAGAGATTCCGGAATCGTTCGT
TCGCCAATGCCTAACAGAGGAGGATTTGATTACTACTGCTGCAACTATTACTACTACCATTTTTGAAAGTAAATGAATAT
GTTTTTGTTTTTCATCTTCTCCTAAGAGAGAGAGAGAGGGAAGAGGAAGGAGGAAGATGAAGATCAGTTACCGTCGCCGG
TCACCGTTTAACTGTTTTATTCAGGTTAGTGTTTGTATATAAAGATGCAGTATTTAAAAGAAGAGTCGAATCTATGTATT
CGTTTGGTGTTTTTCTGGGTCGGGCGGATCTTTAGTACTGTTTCATATATAACTAAGAGGGAAGATTAGAAGATGAAGAA
GCTGTAAAATTTTCTTGGGAAGAAAACTCTGGTTTCTATCTTCTCGTTGTAATATAGATAATCAACTTGGATTTATCTTC
TTTCAGATTCACCATTGTATATAGTAATGTTTATTTTTCTTGGTGATTTCTAAGTTCTCTCTCACCTTTGTATATCAATG
CTTCTTAACTAAAGTCAATCATATATGATGTCTTACAAGAAAACTGGCAAAACTTTAAACTTTGTTAACCACTCGAACAT
ACAAAGTGATGGTGAATATATGTTGTTGGGTACAAAAAATCTGCAATTCTCGTGAACCCCCACCGTATTGCAATATCTTA
GAACATGTAGGTGGCCATCATATTTGCATACTTTGTATCACGTCCATCAACTTATTGTTTCTAATGCATAGTTTTGTTGG
TCAGCATTTCCAAACACCAAGAGAATCCCTTGTTTATCCACACCATACACATTTCGAATCTGATGTGAAATATGAAACAG
TTGCATTTGATCCACACAAATGAGGTCTCTTCCAATTAACAGAGATGTTTCGATTCTAAGTTCCAGTCATCTTCCATTTT
TTCGCTTCTCGTAAAAATCAGTTATGTCAATGGTCCATGTATGTTTCGAACTTGCGACCTATGGTACTTCTTACAAAGTT
TTGTAAGAACTTATGTTGTATATATTTACACTATCACTTATGTTGTATAAATCTATTTAATAATAAACTACACCATCAAG
ATATATATGGTATTAAAATGAAATAAATTTCCTTAACAATGTAATAGATTTCTTAACGATAAAACTATGTTGACTACGTT
GTCTTGTAATGACCATGAACCGCCACAAACTTACTATAACGACCATTATTAACCGCCAAAAATTTCTCTTTCTCTCTTCT
ATCTCCCTCTCTCTCGCGCCTCTCACTACAAAAACTTTGCCGATCGAACCGTAACAAGTCTCTTCCCTCACGCTTTGTTC
TTCAACTCTCAAGCATATCGCATTGTGCTTGAGAGAGACTTTCTCCTCTTCTTTTTGTTTGTTTGTTTCATCCTTGAGAA
AAGAGAGAGAAAGCAATTCGAAGAAGAGTGATAAACAGAT
>AT5G16110.1 | chr5:5262669-5265668 REVERSE LENGTH=3000
CAACTTTTTGTTTGTTTTTGATAAAGATAAGAATACATGAAATGAAAGTGTGGAAGAAAATAATAATGTACTAGTATTAG
AAATCATTAGAATTACGCAATTATGATTAAGATCAAATGAGAGTTCTTTGTCTTCTCTTTGTCTTTGAGTAATGCTTTCA
TCGTGTGAACAATGCTGTCGGGTCTGAAAGCTTGAGATTGGATCCTCAAAATGATTCTGTGACGATATGCTAACGAGTCT
GTGTCGTTAGATAGACGACAATCCATTAATGCGATGCCACGTGTACATGATGAGTCAGGTCACGTGCATTTAGGTGAGGA
GTTAGCAAGGAAACCTCCTGATCTTTTTTTTTTTTTTTATATGGGTAGATTCAACAAACTAGGTTTTCATATTTTTAAAT
AGTCTTCGTGAATTATTTGAAAATTAAAAATAATAATACAAACATCAGAAGAATCATCGGCAAAATTAAAGTTTTAATGG
ATTTTATATCAAAAACCTTCTTCGATATTTTGGTTCTCGAAATTTTCTGAAAAAAACAAAATGAATGGTTCCAAAGGTAA
ATTATAAACCACATCAATTCAACTGTTGATGTAAGAATATAGATCGGCCTTTACATTTTTGTTTGGTGTTTTCCAGACAA
TTTGAATGCTTCCAAGTATAAATTATAAAACCACATCAAATAGGGTTGATACAAAAGAATGATATGACCATACTTGTGAG
TGATACATGAAAAAGGTAAAAAATGATTTATCATATATTATATCCATTTGAAAATTACCTTTGAAAGATTAACTTAATTT
TCGTAACTTATAATGGCAATTGACAAACGATGTGAAGGATTAACCTATTAACTTAAACATAAAGTAGCTTATTTCGTTTT
CTCAACTGATCAATTGTTTAATTACTTAATAAGTTTTACGTAAATAAAAAGAAAGAAAAACCAATAACTTTTGTCAATAA
AATATGTAATTTCATGTAATCATAAATTATATAAAATATCATTATTTCACAGATTTATACAATTTATAGTTTGTCAAAAA
GTTCTTAATATAAAAAAGGATTTACTTTGTTTTTAGGATTAAACCAAACCTTAAAGTCGTAAAACTAAAACAAACGTATC
TTGGTGTCTATAACGCATGTATAATAAAAGTTTCTTGGTGTCTACAAGGTAGCTAGTTGTTTACGGCACTGTTGGTACGT
AAGTAGTTAACGAAACTCCTGACAGATATCAAACGTATTTAAGATTCAACTACTGATTTAAGTTTGAATTTTATAATCTA
ACCCCACCACACGGTATATGTCCTTATCTTTATTTCTGGAAAAGAAGTATTAATCAGCTATACTAGAATTTTAAAACAAT
GCAATTGGCTTTATTCTTCCTTTGTTCAATGCGTAAATGGCTCGCATGTCTCTCCCACTGTCCCTTCTTTCCCTAAAACA
AACAAAACATCTCTCTCTCTCCACTATTACAGCATCTTAATTTTCAACATTTTCTCCACAATTACAGGCTTATAGTTTTC
TTTTGTTCTCCATCCGTTTGGCAAATATTTTATCTTTTGTGACTTATTTGCTTAACTTTTTCTATTTATGGGTTTATTTC
ATACGTCTTTCTAAATAGACATCAATTCTAGTTAGACCCCGATACGGAAAAGGTTAGATAGTAGAATATGTTGGGGTTCT
ATTAGAGGGCAAAGTTTTTCCAGTGATAGACAAAGTCCTAACGTAGTGGTTTCAGAAAAAAATGAACGATATCTCAGTAT
TTTAAACAAGAAATTCGGTCAACAACTAAGTAAAATGGAAAACAAATAAAAAGTTGCATCGAGTTAGAAAAGACATTCAC
AAGGTATGCCACCACTTATGAGCTTCTTCGGTGAAAAGAGAAAGAGAGATCAGAAGGTTTTATCGAGAAAGAGGACATGG
CATGAACAAATAAAGAGTCACATGTAACGAGTGCATAGTTTAGGGTTTCTCATGATTTATTGTGTTTGTGTGTAGAACAT
ACAAGTTCACAATATTTATTGATAAATCAATGAAAATACACAGTTAGATCAAATCTTGTTTTAGATAGCGAAAATCTCTA
ATCTTTAAAATTATCTCCTAAGCGAGTTAGCATTCACTGGAAATGTAACGTTAAAATTAAAAACAATGATGCCATTCCGA
TAATACAATTAGTCAACTATGATAGTATAACTATTTGCTTACGTGGACACGTTTCTATGGAAGCCAGCAAATTTATGTTT
CTCAAATGAATAAAGAAAACATCGGAGCCGGTAGACAGTTCTGGTCAAAATGTCAAACTTCACTAATGAGAGCGCCACAC
AAGCATGCGTTTTTAATATACTTTTAACAAATTAAAGACAAATAAATAAAAATAGAATCTAAAAAAAATTAGGATCTACT
AGAAAAAAATAATAGAGTAACAAAGTAAACCCTAGATACCCATGTGAATGTAGGCTTGTTAACCTATAGTAAGTAATATA
AGGAATGGTAATAACAAAGATATATATGTATATTTGTTTGGTACGTTATAAGTAAATATTTTCATGGCTCCAATCAATAT
TATAGGAAAATATATATTCTTTGTTATTCGTTTTTTTTTTGTCAAACTTATTCTTTTTAATTCTATGTATTTTTTAGTAT
ACAATTATATAGGTGCAATTAATTAGATTTTTTACCAAACAAAAACAATAATTATGTGAAATTATCAACTAAGGAATGAT
ATCTTATGTTAGAGGAAAAAAGAAAAAAAAACACCAAAAAAAGAGAAAACAAGAGAATGATATCTGATGTTAAAAACTAA
AAAGAGAAAACAAAATCATTAGTAATGTTGACCAATAGAATAAAGAGAAAGATAGTTACTTATAAAAATTAGAAATGCAT
GAAAATTAAGCTGTCCACAAATATCACTATTACGACGCCGAGAAAAAGCAACTTTCCAGTTTGATATACTATTTTGTTTT
TAAAGCAAAAATTCCCAATTCCACGAAACGTCGTCGTTTC
>AT5G16120.4 | chr5:5262752-5265751 FORWARD LENGTH=3000
CGTCGTAATAGTGATATTTGTGGACAGCTTAATTTTCATGCATTTCTAATTTTTATAAGTAACTATCTTTCTCTTTATTC
TATTGGTCAACATTACTAATGATTTTGTTTTCTCTTTTTAGTTTTTAACATCAGATATCATTCTCTTGTTTTCTCTTTTT
TTGGTGTTTTTTTTTCTTTTTTCCTCTAACATAAGATATCATTCCTTAGTTGATAATTTCACATAATTATTGTTTTTGTT
TGGTAAAAAATCTAATTAATTGCACCTATATAATTGTATACTAAAAAATACATAGAATTAAAAAGAATAAGTTTGACAAA
AAAAAAACGAATAACAAAGAATATATATTTTCCTATAATATTGATTGGAGCCATGAAAATATTTACTTATAACGTACCAA
ACAAATATACATATATATCTTTGTTATTACCATTCCTTATATTACTTACTATAGGTTAACAAGCCTACATTCACATGGGT
ATCTAGGGTTTACTTTGTTACTCTATTATTTTTTTCTAGTAGATCCTAATTTTTTTTAGATTCTATTTTTATTTATTTGT
CTTTAATTTGTTAAAAGTATATTAAAAACGCATGCTTGTGTGGCGCTCTCATTAGTGAAGTTTGACATTTTGACCAGAAC
TGTCTACCGGCTCCGATGTTTTCTTTATTCATTTGAGAAACATAAATTTGCTGGCTTCCATAGAAACGTGTCCACGTAAG
CAAATAGTTATACTATCATAGTTGACTAATTGTATTATCGGAATGGCATCATTGTTTTTAATTTTAACGTTACATTTCCA
GTGAATGCTAACTCGCTTAGGAGATAATTTTAAAGATTAGAGATTTTCGCTATCTAAAACAAGATTTGATCTAACTGTGT
ATTTTCATTGATTTATCAATAAATATTGTGAACTTGTATGTTCTACACACAAACACAATAAATCATGAGAAACCCTAAAC
TATGCACTCGTTACATGTGACTCTTTATTTGTTCATGCCATGTCCTCTTTCTCGATAAAACCTTCTGATCTCTCTTTCTC
TTTTCACCGAAGAAGCTCATAAGTGGTGGCATACCTTGTGAATGTCTTTTCTAACTCGATGCAACTTTTTATTTGTTTTC
CATTTTACTTAGTTGTTGACCGAATTTCTTGTTTAAAATACTGAGATATCGTTCATTTTTTTCTGAAACCACTACGTTAG
GACTTTGTCTATCACTGGAAAAACTTTGCCCTCTAATAGAACCCCAACATATTCTACTATCTAACCTTTTCCGTATCGGG
GTCTAACTAGAATTGATGTCTATTTAGAAAGACGTATGAAATAAACCCATAAATAGAAAAAGTTAAGCAAATAAGTCACA
AAAGATAAAATATTTGCCAAACGGATGGAGAACAAAAGAAAACTATAAGCCTGTAATTGTGGAGAAAATGTTGAAAATTA
AGATGCTGTAATAGTGGAGAGAGAGAGATGTTTTGTTTGTTTTAGGGAAAGAAGGGACAGTGGGAGAGACATGCGAGCCA
TTTACGCATTGAACAAAGGAAGAATAAAGCCAATTGCATTGTTTTAAAATTCTAGTATAGCTGATTAATACTTCTTTTCC
AGAAATAAAGATAAGGACATATACCGTGTGGTGGGGTTAGATTATAAAATTCAAACTTAAATCAGTAGTTGAATCTTAAA
TACGTTTGATATCTGTCAGGAGTTTCGTTAACTACTTACGTACCAACAGTGCCGTAAACAACTAGCTACCTTGTAGACAC
CAAGAAACTTTTATTATACATGCGTTATAGACACCAAGATACGTTTGTTTTAGTTTTACGACTTTAAGGTTTGGTTTAAT
CCTAAAAACAAAGTAAATCCTTTTTTATATTAAGAACTTTTTGACAAACTATAAATTGTATAAATCTGTGAAATAATGAT
ATTTTATATAATTTATGATTACATGAAATTACATATTTTATTGACAAAAGTTATTGGTTTTTCTTTCTTTTTATTTACGT
AAAACTTATTAAGTAATTAAACAATTGATCAGTTGAGAAAACGAAATAAGCTACTTTATGTTTAAGTTAATAGGTTAATC
CTTCACATCGTTTGTCAATTGCCATTATAAGTTACGAAAATTAAGTTAATCTTTCAAAGGTAATTTTCAAATGGATATAA
TATATGATAAATCATTTTTTACCTTTTTCATGTATCACTCACAAGTATGGTCATATCATTCTTTTGTATCAACCCTATTT
GATGTGGTTTTATAATTTATACTTGGAAGCATTCAAATTGTCTGGAAAACACCAAACAAAAATGTAAAGGCCGATCTATA
TTCTTACATCAACAGTTGAATTGATGTGGTTTATAATTTACCTTTGGAACCATTCATTTTGTTTTTTTCAGAAAATTTCG
AGAACCAAAATATCGAAGAAGGTTTTTGATATAAAATCCATTAAAACTTTAATTTTGCCGATGATTCTTCTGATGTTTGT
ATTATTATTTTTAATTTTCAAATAATTCACGAAGACTATTTAAAAATATGAAAACCTAGTTTGTTGAATCTACCCATATA
AAAAAAAAAAAAAAGATCAGGAGGTTTCCTTGCTAACTCCTCACCTAAATGCACGTGACCTGACTCATCATGTACACGTG
GCATCGCATTAATGGATTGTCGTCTATCTAACGACACAGACTCGTTAGCATATCGTCACAGAATCATTTTGAGGATCCAA
TCTCAAGCTTTCAGACCCGACAGCATTGTTCACACGATGAAAGCATTACTCAAAGACAAAGAGAAGACAAAGAACTCTCA
TTTGATCTTAATCATAATTGCGTAATTCTAATGATTTCTAATACTAGTACATTATTATTTTCTTCCACACTTTCATTTCA
TGTATTCTTATCTTTATCAAAAACAAACAAAAAGTTGGAAAATAACAATTTTGTTGGTTTTTTTCTTATAATACTTAAAA
AAAAAAAAAAACTGAATGATTCTTTTTAGAATTTTTGTTT
>AT5G16120.2 | chr5:5262820-5265819 FORWARD LENGTH=3000
TTCTCTTTATTCTATTGGTCAACATTACTAATGATTTTGTTTTCTCTTTTTAGTTTTTAACATCAGATATCATTCTCTTG
TTTTCTCTTTTTTTGGTGTTTTTTTTTCTTTTTTCCTCTAACATAAGATATCATTCCTTAGTTGATAATTTCACATAATT
ATTGTTTTTGTTTGGTAAAAAATCTAATTAATTGCACCTATATAATTGTATACTAAAAAATACATAGAATTAAAAAGAAT
AAGTTTGACAAAAAAAAAACGAATAACAAAGAATATATATTTTCCTATAATATTGATTGGAGCCATGAAAATATTTACTT
ATAACGTACCAAACAAATATACATATATATCTTTGTTATTACCATTCCTTATATTACTTACTATAGGTTAACAAGCCTAC
ATTCACATGGGTATCTAGGGTTTACTTTGTTACTCTATTATTTTTTTCTAGTAGATCCTAATTTTTTTTAGATTCTATTT
TTATTTATTTGTCTTTAATTTGTTAAAAGTATATTAAAAACGCATGCTTGTGTGGCGCTCTCATTAGTGAAGTTTGACAT
TTTGACCAGAACTGTCTACCGGCTCCGATGTTTTCTTTATTCATTTGAGAAACATAAATTTGCTGGCTTCCATAGAAACG
TGTCCACGTAAGCAAATAGTTATACTATCATAGTTGACTAATTGTATTATCGGAATGGCATCATTGTTTTTAATTTTAAC
GTTACATTTCCAGTGAATGCTAACTCGCTTAGGAGATAATTTTAAAGATTAGAGATTTTCGCTATCTAAAACAAGATTTG
ATCTAACTGTGTATTTTCATTGATTTATCAATAAATATTGTGAACTTGTATGTTCTACACACAAACACAATAAATCATGA
GAAACCCTAAACTATGCACTCGTTACATGTGACTCTTTATTTGTTCATGCCATGTCCTCTTTCTCGATAAAACCTTCTGA
TCTCTCTTTCTCTTTTCACCGAAGAAGCTCATAAGTGGTGGCATACCTTGTGAATGTCTTTTCTAACTCGATGCAACTTT
TTATTTGTTTTCCATTTTACTTAGTTGTTGACCGAATTTCTTGTTTAAAATACTGAGATATCGTTCATTTTTTTCTGAAA
CCACTACGTTAGGACTTTGTCTATCACTGGAAAAACTTTGCCCTCTAATAGAACCCCAACATATTCTACTATCTAACCTT
TTCCGTATCGGGGTCTAACTAGAATTGATGTCTATTTAGAAAGACGTATGAAATAAACCCATAAATAGAAAAAGTTAAGC
AAATAAGTCACAAAAGATAAAATATTTGCCAAACGGATGGAGAACAAAAGAAAACTATAAGCCTGTAATTGTGGAGAAAA
TGTTGAAAATTAAGATGCTGTAATAGTGGAGAGAGAGAGATGTTTTGTTTGTTTTAGGGAAAGAAGGGACAGTGGGAGAG
ACATGCGAGCCATTTACGCATTGAACAAAGGAAGAATAAAGCCAATTGCATTGTTTTAAAATTCTAGTATAGCTGATTAA
TACTTCTTTTCCAGAAATAAAGATAAGGACATATACCGTGTGGTGGGGTTAGATTATAAAATTCAAACTTAAATCAGTAG
TTGAATCTTAAATACGTTTGATATCTGTCAGGAGTTTCGTTAACTACTTACGTACCAACAGTGCCGTAAACAACTAGCTA
CCTTGTAGACACCAAGAAACTTTTATTATACATGCGTTATAGACACCAAGATACGTTTGTTTTAGTTTTACGACTTTAAG
GTTTGGTTTAATCCTAAAAACAAAGTAAATCCTTTTTTATATTAAGAACTTTTTGACAAACTATAAATTGTATAAATCTG
TGAAATAATGATATTTTATATAATTTATGATTACATGAAATTACATATTTTATTGACAAAAGTTATTGGTTTTTCTTTCT
TTTTATTTACGTAAAACTTATTAAGTAATTAAACAATTGATCAGTTGAGAAAACGAAATAAGCTACTTTATGTTTAAGTT
AATAGGTTAATCCTTCACATCGTTTGTCAATTGCCATTATAAGTTACGAAAATTAAGTTAATCTTTCAAAGGTAATTTTC
AAATGGATATAATATATGATAAATCATTTTTTACCTTTTTCATGTATCACTCACAAGTATGGTCATATCATTCTTTTGTA
TCAACCCTATTTGATGTGGTTTTATAATTTATACTTGGAAGCATTCAAATTGTCTGGAAAACACCAAACAAAAATGTAAA
GGCCGATCTATATTCTTACATCAACAGTTGAATTGATGTGGTTTATAATTTACCTTTGGAACCATTCATTTTGTTTTTTT
CAGAAAATTTCGAGAACCAAAATATCGAAGAAGGTTTTTGATATAAAATCCATTAAAACTTTAATTTTGCCGATGATTCT
TCTGATGTTTGTATTATTATTTTTAATTTTCAAATAATTCACGAAGACTATTTAAAAATATGAAAACCTAGTTTGTTGAA
TCTACCCATATAAAAAAAAAAAAAAAGATCAGGAGGTTTCCTTGCTAACTCCTCACCTAAATGCACGTGACCTGACTCAT
CATGTACACGTGGCATCGCATTAATGGATTGTCGTCTATCTAACGACACAGACTCGTTAGCATATCGTCACAGAATCATT
TTGAGGATCCAATCTCAAGCTTTCAGACCCGACAGCATTGTTCACACGATGAAAGCATTACTCAAAGACAAAGAGAAGAC
AAAGAACTCTCATTTGATCTTAATCATAATTGCGTAATTCTAATGATTTCTAATACTAGTACATTATTATTTTCTTCCAC
ACTTTCATTTCATGTATTCTTATCTTTATCAAAAACAAACAAAAAGTTGGAAAATAACAATTTTGTTGGTTTTTTTCTTA
TAATACTTAAAAAAAAAAAAAAACTGAATGATTCTTTTTAGAATTTTTGTTTATGGCTCTGAGATCAGCAACAAAGCTTA
CGCTTTTCAGTCCTTTACACGGTAGCACTAGTCACTAATT
>AT5G16120.3 | chr5:5263048-5266047 FORWARD LENGTH=3000
ATTAAAAAGAATAAGTTTGACAAAAAAAAAACGAATAACAAAGAATATATATTTTCCTATAATATTGATTGGAGCCATGA
AAATATTTACTTATAACGTACCAAACAAATATACATATATATCTTTGTTATTACCATTCCTTATATTACTTACTATAGGT
TAACAAGCCTACATTCACATGGGTATCTAGGGTTTACTTTGTTACTCTATTATTTTTTTCTAGTAGATCCTAATTTTTTT
TAGATTCTATTTTTATTTATTTGTCTTTAATTTGTTAAAAGTATATTAAAAACGCATGCTTGTGTGGCGCTCTCATTAGT
GAAGTTTGACATTTTGACCAGAACTGTCTACCGGCTCCGATGTTTTCTTTATTCATTTGAGAAACATAAATTTGCTGGCT
TCCATAGAAACGTGTCCACGTAAGCAAATAGTTATACTATCATAGTTGACTAATTGTATTATCGGAATGGCATCATTGTT
TTTAATTTTAACGTTACATTTCCAGTGAATGCTAACTCGCTTAGGAGATAATTTTAAAGATTAGAGATTTTCGCTATCTA
AAACAAGATTTGATCTAACTGTGTATTTTCATTGATTTATCAATAAATATTGTGAACTTGTATGTTCTACACACAAACAC
AATAAATCATGAGAAACCCTAAACTATGCACTCGTTACATGTGACTCTTTATTTGTTCATGCCATGTCCTCTTTCTCGAT
AAAACCTTCTGATCTCTCTTTCTCTTTTCACCGAAGAAGCTCATAAGTGGTGGCATACCTTGTGAATGTCTTTTCTAACT
CGATGCAACTTTTTATTTGTTTTCCATTTTACTTAGTTGTTGACCGAATTTCTTGTTTAAAATACTGAGATATCGTTCAT
TTTTTTCTGAAACCACTACGTTAGGACTTTGTCTATCACTGGAAAAACTTTGCCCTCTAATAGAACCCCAACATATTCTA
CTATCTAACCTTTTCCGTATCGGGGTCTAACTAGAATTGATGTCTATTTAGAAAGACGTATGAAATAAACCCATAAATAG
AAAAAGTTAAGCAAATAAGTCACAAAAGATAAAATATTTGCCAAACGGATGGAGAACAAAAGAAAACTATAAGCCTGTAA
TTGTGGAGAAAATGTTGAAAATTAAGATGCTGTAATAGTGGAGAGAGAGAGATGTTTTGTTTGTTTTAGGGAAAGAAGGG
ACAGTGGGAGAGACATGCGAGCCATTTACGCATTGAACAAAGGAAGAATAAAGCCAATTGCATTGTTTTAAAATTCTAGT
ATAGCTGATTAATACTTCTTTTCCAGAAATAAAGATAAGGACATATACCGTGTGGTGGGGTTAGATTATAAAATTCAAAC
TTAAATCAGTAGTTGAATCTTAAATACGTTTGATATCTGTCAGGAGTTTCGTTAACTACTTACGTACCAACAGTGCCGTA
AACAACTAGCTACCTTGTAGACACCAAGAAACTTTTATTATACATGCGTTATAGACACCAAGATACGTTTGTTTTAGTTT
TACGACTTTAAGGTTTGGTTTAATCCTAAAAACAAAGTAAATCCTTTTTTATATTAAGAACTTTTTGACAAACTATAAAT
TGTATAAATCTGTGAAATAATGATATTTTATATAATTTATGATTACATGAAATTACATATTTTATTGACAAAAGTTATTG
GTTTTTCTTTCTTTTTATTTACGTAAAACTTATTAAGTAATTAAACAATTGATCAGTTGAGAAAACGAAATAAGCTACTT
TATGTTTAAGTTAATAGGTTAATCCTTCACATCGTTTGTCAATTGCCATTATAAGTTACGAAAATTAAGTTAATCTTTCA
AAGGTAATTTTCAAATGGATATAATATATGATAAATCATTTTTTACCTTTTTCATGTATCACTCACAAGTATGGTCATAT
CATTCTTTTGTATCAACCCTATTTGATGTGGTTTTATAATTTATACTTGGAAGCATTCAAATTGTCTGGAAAACACCAAA
CAAAAATGTAAAGGCCGATCTATATTCTTACATCAACAGTTGAATTGATGTGGTTTATAATTTACCTTTGGAACCATTCA
TTTTGTTTTTTTCAGAAAATTTCGAGAACCAAAATATCGAAGAAGGTTTTTGATATAAAATCCATTAAAACTTTAATTTT
GCCGATGATTCTTCTGATGTTTGTATTATTATTTTTAATTTTCAAATAATTCACGAAGACTATTTAAAAATATGAAAACC
TAGTTTGTTGAATCTACCCATATAAAAAAAAAAAAAAAGATCAGGAGGTTTCCTTGCTAACTCCTCACCTAAATGCACGT
GACCTGACTCATCATGTACACGTGGCATCGCATTAATGGATTGTCGTCTATCTAACGACACAGACTCGTTAGCATATCGT
CACAGAATCATTTTGAGGATCCAATCTCAAGCTTTCAGACCCGACAGCATTGTTCACACGATGAAAGCATTACTCAAAGA
CAAAGAGAAGACAAAGAACTCTCATTTGATCTTAATCATAATTGCGTAATTCTAATGATTTCTAATACTAGTACATTATT
ATTTTCTTCCACACTTTCATTTCATGTATTCTTATCTTTATCAAAAACAAACAAAAAGTTGGAAAATAACAATTTTGTTG
GTTTTTTTCTTATAATACTTAAAAAAAAAAAAAAACTGAATGATTCTTTTTAGAATTTTTGTTTATGGCTCTGAGATCAG
CAACAAAGCTTACGCTTTTCAGTCCTTTACACGGTAGCACTAGTCACTAATTATGATTCGTAATTATCCATATTCATTTT
TTTCAAACTTGAGATTTATTTTTCAGTGGAAAAATAAAAAGTTGTTATCTTTAAGAATAACAATAAAAAAAGATTTTTTT
AGAAGATAAAATTTTGGTGTTGCGTGGATCAATTTGATTGATCTGCAAAAGGGACAATCTTTGTTTATCTTAGGGTTTGT
AGATAAAGGAAGAAGATCGTTGTGGCAAAGAAGGAAATCG
>AT5G16120.1 | chr5:5263048-5266047 FORWARD LENGTH=3000
ATTAAAAAGAATAAGTTTGACAAAAAAAAAACGAATAACAAAGAATATATATTTTCCTATAATATTGATTGGAGCCATGA
AAATATTTACTTATAACGTACCAAACAAATATACATATATATCTTTGTTATTACCATTCCTTATATTACTTACTATAGGT
TAACAAGCCTACATTCACATGGGTATCTAGGGTTTACTTTGTTACTCTATTATTTTTTTCTAGTAGATCCTAATTTTTTT
TAGATTCTATTTTTATTTATTTGTCTTTAATTTGTTAAAAGTATATTAAAAACGCATGCTTGTGTGGCGCTCTCATTAGT
GAAGTTTGACATTTTGACCAGAACTGTCTACCGGCTCCGATGTTTTCTTTATTCATTTGAGAAACATAAATTTGCTGGCT
TCCATAGAAACGTGTCCACGTAAGCAAATAGTTATACTATCATAGTTGACTAATTGTATTATCGGAATGGCATCATTGTT
TTTAATTTTAACGTTACATTTCCAGTGAATGCTAACTCGCTTAGGAGATAATTTTAAAGATTAGAGATTTTCGCTATCTA
AAACAAGATTTGATCTAACTGTGTATTTTCATTGATTTATCAATAAATATTGTGAACTTGTATGTTCTACACACAAACAC
AATAAATCATGAGAAACCCTAAACTATGCACTCGTTACATGTGACTCTTTATTTGTTCATGCCATGTCCTCTTTCTCGAT
AAAACCTTCTGATCTCTCTTTCTCTTTTCACCGAAGAAGCTCATAAGTGGTGGCATACCTTGTGAATGTCTTTTCTAACT
CGATGCAACTTTTTATTTGTTTTCCATTTTACTTAGTTGTTGACCGAATTTCTTGTTTAAAATACTGAGATATCGTTCAT
TTTTTTCTGAAACCACTACGTTAGGACTTTGTCTATCACTGGAAAAACTTTGCCCTCTAATAGAACCCCAACATATTCTA
CTATCTAACCTTTTCCGTATCGGGGTCTAACTAGAATTGATGTCTATTTAGAAAGACGTATGAAATAAACCCATAAATAG
AAAAAGTTAAGCAAATAAGTCACAAAAGATAAAATATTTGCCAAACGGATGGAGAACAAAAGAAAACTATAAGCCTGTAA
TTGTGGAGAAAATGTTGAAAATTAAGATGCTGTAATAGTGGAGAGAGAGAGATGTTTTGTTTGTTTTAGGGAAAGAAGGG
ACAGTGGGAGAGACATGCGAGCCATTTACGCATTGAACAAAGGAAGAATAAAGCCAATTGCATTGTTTTAAAATTCTAGT
ATAGCTGATTAATACTTCTTTTCCAGAAATAAAGATAAGGACATATACCGTGTGGTGGGGTTAGATTATAAAATTCAAAC
TTAAATCAGTAGTTGAATCTTAAATACGTTTGATATCTGTCAGGAGTTTCGTTAACTACTTACGTACCAACAGTGCCGTA
AACAACTAGCTACCTTGTAGACACCAAGAAACTTTTATTATACATGCGTTATAGACACCAAGATACGTTTGTTTTAGTTT
TACGACTTTAAGGTTTGGTTTAATCCTAAAAACAAAGTAAATCCTTTTTTATATTAAGAACTTTTTGACAAACTATAAAT
TGTATAAATCTGTGAAATAATGATATTTTATATAATTTATGATTACATGAAATTACATATTTTATTGACAAAAGTTATTG
GTTTTTCTTTCTTTTTATTTACGTAAAACTTATTAAGTAATTAAACAATTGATCAGTTGAGAAAACGAAATAAGCTACTT
TATGTTTAAGTTAATAGGTTAATCCTTCACATCGTTTGTCAATTGCCATTATAAGTTACGAAAATTAAGTTAATCTTTCA
AAGGTAATTTTCAAATGGATATAATATATGATAAATCATTTTTTACCTTTTTCATGTATCACTCACAAGTATGGTCATAT
CATTCTTTTGTATCAACCCTATTTGATGTGGTTTTATAATTTATACTTGGAAGCATTCAAATTGTCTGGAAAACACCAAA
CAAAAATGTAAAGGCCGATCTATATTCTTACATCAACAGTTGAATTGATGTGGTTTATAATTTACCTTTGGAACCATTCA
TTTTGTTTTTTTCAGAAAATTTCGAGAACCAAAATATCGAAGAAGGTTTTTGATATAAAATCCATTAAAACTTTAATTTT
GCCGATGATTCTTCTGATGTTTGTATTATTATTTTTAATTTTCAAATAATTCACGAAGACTATTTAAAAATATGAAAACC
TAGTTTGTTGAATCTACCCATATAAAAAAAAAAAAAAAGATCAGGAGGTTTCCTTGCTAACTCCTCACCTAAATGCACGT
GACCTGACTCATCATGTACACGTGGCATCGCATTAATGGATTGTCGTCTATCTAACGACACAGACTCGTTAGCATATCGT
CACAGAATCATTTTGAGGATCCAATCTCAAGCTTTCAGACCCGACAGCATTGTTCACACGATGAAAGCATTACTCAAAGA
CAAAGAGAAGACAAAGAACTCTCATTTGATCTTAATCATAATTGCGTAATTCTAATGATTTCTAATACTAGTACATTATT
ATTTTCTTCCACACTTTCATTTCATGTATTCTTATCTTTATCAAAAACAAACAAAAAGTTGGAAAATAACAATTTTGTTG
GTTTTTTTCTTATAATACTTAAAAAAAAAAAAAAACTGAATGATTCTTTTTAGAATTTTTGTTTATGGCTCTGAGATCAG
CAACAAAGCTTACGCTTTTCAGTCCTTTACACGGTAGCACTAGTCACTAATTATGATTCGTAATTATCCATATTCATTTT
TTTCAAACTTGAGATTTATTTTTCAGTGGAAAAATAAAAAGTTGTTATCTTTAAGAATAACAATAAAAAAAGATTTTTTT
AGAAGATAAAATTTTGGTGTTGCGTGGATCAATTTGATTGATCTGCAAAAGGGACAATCTTTGTTTATCTTAGGGTTTGT
AGATAAAGGAAGAAGATCGTTGTGGCAAAGAAGGAAATCG
>AT5G16130.1 | chr5:5265984-5268983 FORWARD LENGTH=3000
ATCTTTGTTTATCTTAGGGTTTGTAGATAAAGGAAGAAGATCGTTGTGGCAAAGAAGGAAATCGATGGCTCCGACGGCGA
CGCTGGACAACAATGAGGAGCTCCGGCGACTCAGGGAGGTTAATATTGACGAAGCTCCGGGGCGTCGTCGTGTTCGTGAT
TCCTTGAAAGATATTCAGCTTAATCTCGATCATATCCTCTTCAAGGTAACGAAAATAAACGAAATTGAATATCTTCGTGT
GAATTTTTGACCAATTTGAAGTGGGTATTAGAAAGGTTGACACTTTGGACCACTCTGCTTCAGCTTTGTTTGAGATTTTG
TGGTGTTTTTTAATTGAATGTGTTGTTGTTTTTTTGGTGATGTTGCAGACACCAGAAAATGGGATTAAGACAAAGGAGGT
ATAAAAGAGAAGGATTTGTTTTGTTGATTCATTTGTTCATGAATCAAAGTTAGAAGAAACAACTTTTTTTTTTGGTGTTG
ATGTATGATTTGTGTAGTCTTTTGAGGTGAATTCGAGAGGAGTTGAGATTTTCTCTAAAAGCTGGCTTCCTGAAGCTTCT
AAGCCTAGAGCTTTGGTTTGTTTCTGCCATGGTTATGGAGATACTTGCACATTTTTCTTCGAAGGCATGTTTCTTTCCTT
ATAAGGTTTCTTTATGAAGATGAGACTTGTTTAGTTGCTCATTAGCTTGATTGTTGCAGGAATTGCAAGGAGATTGGCAT
TGTCTGGATATGGAGTTTTCGCTATGGATTATCCGGGATTCGGCTTATCAGAGGGCTTGCATGGTTATATCCCTAGCTTT
GATCTCCTTGTTCAAGATGTTATTGAGCATTACTCCAACATTAAAGGTAAAAACTTTAAATCACATCGAGTGACACGAAA
GGGTAAACTTAAAGTTCATGTTTTAGGTACCGATAGATTCTGAATCACTTTGGTTGCAGCGAATCCTGAGTTTAGTTCTC
TACCGAGCTTTCTCTTTGGACAGTCAATGGGTGGAGCTGTGTCACTCAAAATACATCTCAAACAACCAAATGCGTGGGCC
GGCGCAGTCTTGTTAGCACCAATGTGCAAAGTAAAGACTTGTTTTTCCTTGTTATTAATCTCTGGGATTACTAATCATAA
CATTAACATGAGATATCTATTCGTTCTAGATTGCAGATGATTTGGTTCCACCACCTGTATTGAAACAGATTTTGATCGGT
CTAGCTAATGTTCTACCAAAACACAAGTTGGTTCCACAAAAGGATTTAGCAGAAGCAGGGTTTAGAGATATCAGGAAGAG
GGATATGGTAAAAACAAACAAAGCAGATTTTGAGGAACGTATCGCCTTTTCTTCTTGCGATTTCCTTACTTAAGCCACCT
GTTTAATATATGCAGACACCATACAACATGATTTGTTACAGCGGCAAACCACGGCTACGGACTGCAGTAGAAATGCTTCG
AACAACTCAGGACATTGAAAAACAATTGCAGGAGGTAAAACGTATGAGAAAACTTGGAAGAATCAAAGCAGAATCAGAAT
AATAACATTCTTTGGTTTCATCTTTGCAGGTATCTTTGCCGATATTGATTCTACATGGAGAAGCTGATACAGTGACAGAT
CCTTCAGTGAGCAGAGAGTTGTACGAGAAAGCCAAAAGTCCAGACAAGAAGATAGTTTTGTATGAAAATGCTTATCATTC
TCTGCTCGAAGGCGAACCAGACGACATGATTCTCCGTGTCTTGTCCGATATTATCTCGTGGCTCAATGACCATAGCTTGC
AAGCTGAGGGATCATCTGTTACTACTATGTAGAGATTATGAACTCATTTGTTTCGTTTTTAGGTTCTCATTTACCTAGTG
AAGAGTATTTCTCAACGAATAAGCAAATAAATGGTCATTGTTTGCGATCAAGTTTACAGGATTGTTCCTTTTGAGGAGCA
GAGAATTGTTTAACTTCGCAACTATATCTGCAAGTAGGATGTAAATTCGTGTCAAATAAATTATTTTCTTTTGAATAATT
TGCAAATTTAGTGTCATCTTCTATGCTTGGATAAGTTATGACTTATGAGACGTCAGTGAAAGCAAAGATAGTATTGTATA
TATATTTTTTTTTATCAGAAAGAAAGATAGTATTGTAGTCGGAAAAAAACTTAGCGAAAGTTAAACATCCATATATCACA
CACTAATTCTATAACATTGACCAAGAAAGTAATATGTATAAATAAAATTAATAACCAAAATTGAAGTTATATATTTTGTT
AGTAGAATAAAAATATTTTGTTTCCACGAACTCATATCTGATTTAATTTTAGCCTTTTAGGTGCATTAAGCATTTTTCAA
ACTAATGTTGGGTTCGTGGAAACGAGTTTGTAAATACATGGGCTTACGGGCTTTAAGAACCTTTTAACGGCCCATATTTG
GTCACATTCGAAACAAGGCTACCTTGAAACCCTAATCATCGAACATTAAAACCTGATTTTACTGAAACTGTGCTGCGAAG
GAGAAGCCGCAAACCATTTTTTGTCAATCTAGGGTTCTTCTTCGTACTTGCAGATTTCGCCTCCGTTTTCACTACGGTTA
GTCGCAAATAGTTGATATTCCTCATACTCTCTTGTCCGTAGTTTTATGTTGAGTGGAAATGCTGATGTTTTGTCTGAAAT
CTTGTAGCTCACTTTAGGTGTAAGATTTTAGCTCTTGTGATTGGTCTAATTCTGGGTTTTGGTCTTTAAGAGAAGGATAC
TCTAGTTCAGTTTAAGCCACTATTAAGTAATGTAGCAATGTCGATTTAAGAACTCGAAACTTGCTCCAGAGTATTATTGC
ATAGAACTAGAAAGCTGTGTTTTTTTTTTCTTGATCCAAAAAGCCTTAACTTTGGTTATGAAACTTACTGGAAACTGTTA
CTCGTCGGTTTGTGATAATAATTTTTCTTAATGTTAATCCTGGATTTTAATGGTAGCAAGTTCTTATGCCTAATGTTATC
ACTGATTCCATTTTTTTTGTTTCCTTTAAGATCTGTGAAG
>AT5G16140.2 | chr5:5271518-5274517 REVERSE LENGTH=3000
CTAGTTCAACCACTCTTTCTTTACCATACAAAGTTTTGATCGCCTTTTCAGCTTCAGAGACTTTTCCTTGCTGCAAAATT
GATTTCCTTGACTTGTCAAAAATTGATCTCATTTTAAGTGTTGAGATCTGTTCCTTGAGAGTACCTGAACGAGCCACCTT
GGGCTTTCTGGAGAAAAAGCCATTCCTATGGCCAATAGAACGGAAGGGATAACTGCAACACCAAACATCGTCCTCCACCT
AGAAGACCACGATATCAAAACTTATCACAGTATGCAACCCAAAATAAAAGATGATGAATAAAAAAGGGATGTTACATACC
ATAGAGGGTTTGCTGCAAGGGGTAATCCAGCTATCAAGGCTGCAAGTATTCCTATACAGATGAACAACTGGTTCACAGAT
CCGAGTGCTCCACGGATTTCAGTTGGTGATATCTGACAACCATCATCAAACGCTTCAGAGACATAACATATAAACAAATC
TAACATCTTATGCTAAAAGTGCAAAAATAATGAAAATCAGTATTTAAACAACCTCAGATATGTAAAGTGGTACAATCGCT
GATGAGATTCCAATTCCAATTCCAGCGAGCAGACGTCCCACAATCATAGTCTGCACACTCTGAGCTGTTGCACTAATCAA
TAAAAAAAGAACCAATGCGTTAAGAAATCAATTAACGTCTCACCAATAGGTATGGCTTAGTGCTTGAAAATTTACCATAA
GAAAGCTCCAATGGCAAGCGGGATAGCATCCAATTGAAAAGTTCTTGTTCGTCCAAATTTGTCAGCTAATGCACCTCCAG
TGAATGAACCTACCGTAGCACCAGCAAGCAGAGAACTAACAATCCATCCTGCTCAACACCAATCATAGAGAATACCAATT
ATGAGTTTGGCTACTAATCAAAACACGAATCATTTTACCGTTGACAGGAGGAGTAAAGAAGTGGATCATCATATACTTGC
CTTGCAAAACAGTATTTTCGGCGATCCCAAGATCCTTAGCAAGATATTCAAGAGCACCATTAACCACCCTGATTCAGTCC
AATAGAACATCATCATCCATGATCACACCAAGATAAAAACAGTGTAGTATTTAGTCATACCCGAGATGATAACCAAAGAG
TATAGCACCAAGACAAGCAACACCAACAAAAGGCAAAACTGTTCCAGAGCTTTTCCCTTCAGATCTCAGAGGTATAGCTT
CTTCTTCATCTCCATCTACATTTCATTCCTCAAACCATCAGATGATTAGTCCAAATCCCAAACTATACATTAGATTCTTC
AAATTGTATTTAAGAACTTGTAAGCAATCACAGAATCTAATGATAGACAAAGATAGAAGAGCATTAGAAGAGACGAACCA
GATGAGGCTTGAGCTCTGACCGATCGAGCTTTGACAGAAGAGAAACTCATAACGCTCTGGATCCCGTTATCAGCACGAGC
AAGCGTCGCTCCCATGGCTTCAGAACCAGAACAGTAGAGTGGCCCGGTGGTGGCTAAGCTCTTATAACCAGCGAAGCGAA
TTCCGGTAGAAGTCGTCGATCTGTCAGAAGAGAAGGTCCGTCTCTGAAACGCAAACGCAGCGTTTCCTTTAACCGCATAC
GTTGACGACTGCATTTTGTCTGACTTTTTATAACCGTAATTGCAAGGAAACGAGAAATATTAGGCAAGGAAGGAAAAAAA
AGGATCGCATTTATACCAAACAGAACTCAAAAAGAGAGAAGTAAGGAACGATGAAGACGCAACATCACGAAATTGGGAAA
TATGTTGCATTGATGCGAACGAGAGAGTAAAAACGCTCTTCTCGATCGCGGCTGATTAACAAAAATCGTGATATCCAAAG
CAAAACTTCAGATTTGAAAATTACCAGAGAAACTTCGGAGACTCCGCGATTTGAGAGAGAGGATAGTGAGGGCTTAAACC
AGATAGATTGTGATTGCTGAGAAGAACTCACTGTGGAGCTTATTGTCGTTTAAAAAAAAAAATTAAAACGCACCAAAAAA
TAAATAATGCAATTTTGTTTCCTTATTAGTTTTGGATTTTTGTGTAATAATTCATATTTATCCAAAACCATACGGAAAAT
AGAGTATTTTCATTTCTTATTTTAAAGAAATCATGAAATTTAATGCATGTGATGCAACTTTCAATTTTGGATTGGTAATT
TTGTAATATTTGCTAGGAAATTTGAATAAATCAACCAGTATCAACTAAATCGAACTAAGTGGCGGGACTAATTAGGAAAT
TTTTTTGAGTTTATAAATTGAGAAAATTATTTACAATTATTATTCGACATAAATTAGTCGATAAAAGGGTAAGAAAAAAA
GAAGTAAAAGAGTTACGTAAGAGCCGCAGGATTGGCGATTTGGCAACGTTGGATTTTCTGGATTAGATTTTGGATGACGT
ATATAGCCGCACGTGTTATTCAATAGTACTCACGTGCCGCCATTGAGCATAGTAACGGTGACGTATAAAAATCATAGTAA
CTTGGGCCACTATTATTTAACCCATCATTTTTGTGGGCTAATATTAGTAAGCCCATTAATACAAAACGGGACCAATTTCT
AACATCTTCGTCTCAGTATTTCATCGTTCTACTTCTATCTCGTTCCAACGTCTTCGCAAAAGAAAATTCCGAAATTGTTT
CGAAAAATCCTGAAGAAGAAGAGGTAAGCTATTTTCCTTCTCACTTATCCTTCTTCTACTGAAAATTTATAACATAATAT
AAACCACAAATACATTTTTGTGTAATCCTTGTAGCTCATTGCTAATCTCTGATTCTCCAGAAATTTTGCTGAGTCCTCTG
TTCGATTACACTTCAATTATTTTTTATCTGCGCTGTATCTCTGTTAATGGGTTTCATTAAGTTTTGATTCTCAGTTGTTA
TATGATTTCGAATTTCATTATATCCTGAAAAGCTTTTATCTTTATGTATATTCCAAGTATTGAATCTCAAAGTTTCTAGT
CATTTCAATTTCAATAGGTCTTTGAATCAACAACAGTTCC
>AT5G16140.1 | chr5:5271518-5274517 REVERSE LENGTH=3000
CTAGTTCAACCACTCTTTCTTTACCATACAAAGTTTTGATCGCCTTTTCAGCTTCAGAGACTTTTCCTTGCTGCAAAATT
GATTTCCTTGACTTGTCAAAAATTGATCTCATTTTAAGTGTTGAGATCTGTTCCTTGAGAGTACCTGAACGAGCCACCTT
GGGCTTTCTGGAGAAAAAGCCATTCCTATGGCCAATAGAACGGAAGGGATAACTGCAACACCAAACATCGTCCTCCACCT
AGAAGACCACGATATCAAAACTTATCACAGTATGCAACCCAAAATAAAAGATGATGAATAAAAAAGGGATGTTACATACC
ATAGAGGGTTTGCTGCAAGGGGTAATCCAGCTATCAAGGCTGCAAGTATTCCTATACAGATGAACAACTGGTTCACAGAT
CCGAGTGCTCCACGGATTTCAGTTGGTGATATCTGACAACCATCATCAAACGCTTCAGAGACATAACATATAAACAAATC
TAACATCTTATGCTAAAAGTGCAAAAATAATGAAAATCAGTATTTAAACAACCTCAGATATGTAAAGTGGTACAATCGCT
GATGAGATTCCAATTCCAATTCCAGCGAGCAGACGTCCCACAATCATAGTCTGCACACTCTGAGCTGTTGCACTAATCAA
TAAAAAAAGAACCAATGCGTTAAGAAATCAATTAACGTCTCACCAATAGGTATGGCTTAGTGCTTGAAAATTTACCATAA
GAAAGCTCCAATGGCAAGCGGGATAGCATCCAATTGAAAAGTTCTTGTTCGTCCAAATTTGTCAGCTAATGCACCTCCAG
TGAATGAACCTACCGTAGCACCAGCAAGCAGAGAACTAACAATCCATCCTGCTCAACACCAATCATAGAGAATACCAATT
ATGAGTTTGGCTACTAATCAAAACACGAATCATTTTACCGTTGACAGGAGGAGTAAAGAAGTGGATCATCATATACTTGC
CTTGCAAAACAGTATTTTCGGCGATCCCAAGATCCTTAGCAAGATATTCAAGAGCACCATTAACCACCCTGATTCAGTCC
AATAGAACATCATCATCCATGATCACACCAAGATAAAAACAGTGTAGTATTTAGTCATACCCGAGATGATAACCAAAGAG
TATAGCACCAAGACAAGCAACACCAACAAAAGGCAAAACTGTTCCAGAGCTTTTCCCTTCAGATCTCAGAGGTATAGCTT
CTTCTTCATCTCCATCTACATTTCATTCCTCAAACCATCAGATGATTAGTCCAAATCCCAAACTATACATTAGATTCTTC
AAATTGTATTTAAGAACTTGTAAGCAATCACAGAATCTAATGATAGACAAAGATAGAAGAGCATTAGAAGAGACGAACCA
GATGAGGCTTGAGCTCTGACCGATCGAGCTTTGACAGAAGAGAAACTCATAACGCTCTGGATCCCGTTATCAGCACGAGC
AAGCGTCGCTCCCATGGCTTCAGAACCAGAACAGTAGAGTGGCCCGGTGGTGGCTAAGCTCTTATAACCAGCGAAGCGAA
TTCCGGTAGAAGTCGTCGATCTGTCAGAAGAGAAGGTCCGTCTCTGAAACGCAAACGCAGCGTTTCCTTTAACCGCATAC
GTTGACGACTGCATTTTGTCTGACTTTTTATAACCGTAATTGCAAGGAAACGAGAAATATTAGGCAAGGAAGGAAAAAAA
AGGATCGCATTTATACCAAACAGAACTCAAAAAGAGAGAAGTAAGGAACGATGAAGACGCAACATCACGAAATTGGGAAA
TATGTTGCATTGATGCGAACGAGAGAGTAAAAACGCTCTTCTCGATCGCGGCTGATTAACAAAAATCGTGATATCCAAAG
CAAAACTTCAGATTTGAAAATTACCAGAGAAACTTCGGAGACTCCGCGATTTGAGAGAGAGGATAGTGAGGGCTTAAACC
AGATAGATTGTGATTGCTGAGAAGAACTCACTGTGGAGCTTATTGTCGTTTAAAAAAAAAAATTAAAACGCACCAAAAAA
TAAATAATGCAATTTTGTTTCCTTATTAGTTTTGGATTTTTGTGTAATAATTCATATTTATCCAAAACCATACGGAAAAT
AGAGTATTTTCATTTCTTATTTTAAAGAAATCATGAAATTTAATGCATGTGATGCAACTTTCAATTTTGGATTGGTAATT
TTGTAATATTTGCTAGGAAATTTGAATAAATCAACCAGTATCAACTAAATCGAACTAAGTGGCGGGACTAATTAGGAAAT
TTTTTTGAGTTTATAAATTGAGAAAATTATTTACAATTATTATTCGACATAAATTAGTCGATAAAAGGGTAAGAAAAAAA
GAAGTAAAAGAGTTACGTAAGAGCCGCAGGATTGGCGATTTGGCAACGTTGGATTTTCTGGATTAGATTTTGGATGACGT
ATATAGCCGCACGTGTTATTCAATAGTACTCACGTGCCGCCATTGAGCATAGTAACGGTGACGTATAAAAATCATAGTAA
CTTGGGCCACTATTATTTAACCCATCATTTTTGTGGGCTAATATTAGTAAGCCCATTAATACAAAACGGGACCAATTTCT
AACATCTTCGTCTCAGTATTTCATCGTTCTACTTCTATCTCGTTCCAACGTCTTCGCAAAAGAAAATTCCGAAATTGTTT
CGAAAAATCCTGAAGAAGAAGAGGTAAGCTATTTTCCTTCTCACTTATCCTTCTTCTACTGAAAATTTATAACATAATAT
AAACCACAAATACATTTTTGTGTAATCCTTGTAGCTCATTGCTAATCTCTGATTCTCCAGAAATTTTGCTGAGTCCTCTG
TTCGATTACACTTCAATTATTTTTTATCTGCGCTGTATCTCTGTTAATGGGTTTCATTAAGTTTTGATTCTCAGTTGTTA
TATGATTTCGAATTTCATTATATCCTGAAAAGCTTTTATCTTTATGTATATTCCAAGTATTGAATCTCAAAGTTTCTAGT
CATTTCAATTTCAATAGGTCTTTGAATCAACAACAGTTCC
>AT5G16150.3 | chr5:5269904-5272903 FORWARD LENGTH=3000
GAAGCTTGAAAGAAGATGATGAAGAACCATCAGGATAGTGAAAGAGAGCTTTTGTTTATGTTTTGTGGTATTTAGGATGA
AGGAAACTCTCTTGATTCAGTTCCTTGTTCACAATCTTTAATGTTCTATTTACAATGACTACTTTTTGTGTTTTTCAATT
TTGAAACCTCTATGATTTCAGATTCGTTCTCAAATTTCAACTGCAACACATTGAGAAGAATCTATAGGTCGATGATGAAG
CCCCTTCTTAGTGAAACTGAGTATTATTGGGATAGTTTCTCGAGACTGAATTATATTAATCTAAGAAACTTCATACACTT
CGTAACGAAAGAGTGTCTCTTGAGACGATAAAATGAAAGTGCTAAACCAATCTCTACATGGTTGCTTTTATTGCAAATCG
GAGTCTATACTTTATGGAATTTATATTTCTGCACAAGATTAAATCTCGAAATTCCTTGATTGAAGCCATTAAGCACAAGA
GTCTTCACTGCTTCACTTCCTTGCTCGAGTGCTTCCTCGATCTGTTTCTGTTCCAATGGACTAAACTTCTGAAGAAGAAA
AGCTTTCATATCCATGTTTCCAGGTGGTTTACCAATGCCTGACAATCGACAAAAAACATAAGAGATTGAGAGAGAAACAA
AGAATAGTCTCGCTTTGAAACCTGAATCAAACCAAAACCGTACCTATGCTTAAACGAGGAAAGTTTCGACGACCATCCAA
ATGCCCCATTACACTCTTCACTCTGTAACAGATATAAAAGGTGACATCAGTTAATATATCATAGAACACATTTAGATGTT
CAAGAGGTATATTCATACCCGTTGTGATAGCCTTGACCTCCTTTCGGTTGAAGTCTCAAAACCCCATTTGGTAAAGCCAT
CTCATCGTAAATCTAGTAGAGAGAAACAAAAGTGTTCATATGGAACATAGTTCTGGATTCAAGGGATGCTTAAGTCAGTG
ACTTTACCATTAAAATGTGGCGCAATGGTACTCGATAGTGTGAAGCTAGAGATCCAACCTTTAAAACGACAACAGAACAG
TTTCAGGTATGATGATTATTTGATCACGCAGCTGATCTTTGCAAAGTTATGAACAGAAAATACAAACCGATTCGCCGCTG
AAGTTCATATAAGTCTGAGGTTTAGCCAACAAGATAGGTACATCTTCAATAGCACCTGTACTGATTCATACATAGAACCA
AAAAGTCATCAGTTTTATTATTCTTCAAACCAAAGAACCAAAGCAAGAGAAGTAGAACCTATTCCGATTAGAGCTTTGGA
CTGTATAGTGTTCATCAACACCCCTTCTTTTCTAGCCAACACATCGATCATCTCGAAACCAACCTGAAAACAACACAAAG
TTGTAGCATTGCCAAGATCAAATCCAGCAATTAAGTAAAAGAAAAAGATTGTGTATCATTACATTGTGTCTTGTTCCATG
ATACTTGTTTCCTGGATTGCCCAACCCAACGATAAGCCAAGGAGTGTACTCTACTTTGAATCTATCATCCTCACCACCAG
AAGTAGATGAACAAACCCGAAACCTCTGTTTCCGGAAAACTGGCTTTTGCGTTTGAAAATGGTAAACACTTGGTGTATAC
GTTGGGCACAACATGGAACTGTTGTTGATTCAAAGACCTATTGAAATTGAAATGACTAGAAACTTTGAGATTCAATACTT
GGAATATACATAAAGATAAAAGCTTTTCAGGATATAATGAAATTCGAAATCATATAACAACTGAGAATCAAAACTTAATG
AAACCCATTAACAGAGATACAGCGCAGATAAAAAATAATTGAAGTGTAATCGAACAGAGGACTCAGCAAAATTTCTGGAG
AATCAGAGATTAGCAATGAGCTACAAGGATTACACAAAAATGTATTTGTGGTTTATATTATGTTATAAATTTTCAGTAGA
AGAAGGATAAGTGAGAAGGAAAATAGCTTACCTCTTCTTCTTCAGGATTTTTCGAAACAATTTCGGAATTTTCTTTTGCG
AAGACGTTGGAACGAGATAGAAGTAGAACGATGAAATACTGAGACGAAGATGTTAGAAATTGGTCCCGTTTTGTATTAAT
GGGCTTACTAATATTAGCCCACAAAAATGATGGGTTAAATAATAGTGGCCCAAGTTACTATGATTTTTATACGTCACCGT
TACTATGCTCAATGGCGGCACGTGAGTACTATTGAATAACACGTGCGGCTATATACGTCATCCAAAATCTAATCCAGAAA
ATCCAACGTTGCCAAATCGCCAATCCTGCGGCTCTTACGTAACTCTTTTACTTCTTTTTTTCTTACCCTTTTATCGACTA
ATTTATGTCGAATAATAATTGTAAATAATTTTCTCAATTTATAAACTCAAAAAAATTTCCTAATTAGTCCCGCCACTTAG
TTCGATTTAGTTGATACTGGTTGATTTATTCAAATTTCCTAGCAAATATTACAAAATTACCAATCCAAAATTGAAAGTTG
CATCACATGCATTAAATTTCATGATTTCTTTAAAATAAGAAATGAAAATACTCTATTTTCCGTATGGTTTTGGATAAATA
TGAATTATTACACAAAAATCCAAAACTAATAAGGAAACAAAATTGCATTATTTATTTTTTGGTGCGTTTTAATTTTTTTT
TTTAAACGACAATAAGCTCCACAGTGAGTTCTTCTCAGCAATCACAATCTATCTGGTTTAAGCCCTCACTATCCTCTCTC
TCAAATCGCGGAGTCTCCGAAGTTTCTCTGGTAATTTTCAAATCTGAAGTTTTGCTTTGGATATCACGATTTTTGTTAAT
CAGCCGCGATCGAGAAGAGCGTTTTTACTCTCTCGTTCGCATCAATGCAACATATTTCCCAATTTCGTGATGTTGCGTCT
TCATCGTTCCTTACTTCTCTCTTTTTGAGTTCTGTTTGGTATAAATGCGATCCTTTTTTTTCCTTCCTTGCCTAATATTT
CTCGTTTCCTTGCAATTACGGTTATAAAAAGTCAGACAAA
>AT5G16150.2 | chr5:5269904-5272903 FORWARD LENGTH=3000
GAAGCTTGAAAGAAGATGATGAAGAACCATCAGGATAGTGAAAGAGAGCTTTTGTTTATGTTTTGTGGTATTTAGGATGA
AGGAAACTCTCTTGATTCAGTTCCTTGTTCACAATCTTTAATGTTCTATTTACAATGACTACTTTTTGTGTTTTTCAATT
TTGAAACCTCTATGATTTCAGATTCGTTCTCAAATTTCAACTGCAACACATTGAGAAGAATCTATAGGTCGATGATGAAG
CCCCTTCTTAGTGAAACTGAGTATTATTGGGATAGTTTCTCGAGACTGAATTATATTAATCTAAGAAACTTCATACACTT
CGTAACGAAAGAGTGTCTCTTGAGACGATAAAATGAAAGTGCTAAACCAATCTCTACATGGTTGCTTTTATTGCAAATCG
GAGTCTATACTTTATGGAATTTATATTTCTGCACAAGATTAAATCTCGAAATTCCTTGATTGAAGCCATTAAGCACAAGA
GTCTTCACTGCTTCACTTCCTTGCTCGAGTGCTTCCTCGATCTGTTTCTGTTCCAATGGACTAAACTTCTGAAGAAGAAA
AGCTTTCATATCCATGTTTCCAGGTGGTTTACCAATGCCTGACAATCGACAAAAAACATAAGAGATTGAGAGAGAAACAA
AGAATAGTCTCGCTTTGAAACCTGAATCAAACCAAAACCGTACCTATGCTTAAACGAGGAAAGTTTCGACGACCATCCAA
ATGCCCCATTACACTCTTCACTCTGTAACAGATATAAAAGGTGACATCAGTTAATATATCATAGAACACATTTAGATGTT
CAAGAGGTATATTCATACCCGTTGTGATAGCCTTGACCTCCTTTCGGTTGAAGTCTCAAAACCCCATTTGGTAAAGCCAT
CTCATCGTAAATCTAGTAGAGAGAAACAAAAGTGTTCATATGGAACATAGTTCTGGATTCAAGGGATGCTTAAGTCAGTG
ACTTTACCATTAAAATGTGGCGCAATGGTACTCGATAGTGTGAAGCTAGAGATCCAACCTTTAAAACGACAACAGAACAG
TTTCAGGTATGATGATTATTTGATCACGCAGCTGATCTTTGCAAAGTTATGAACAGAAAATACAAACCGATTCGCCGCTG
AAGTTCATATAAGTCTGAGGTTTAGCCAACAAGATAGGTACATCTTCAATAGCACCTGTACTGATTCATACATAGAACCA
AAAAGTCATCAGTTTTATTATTCTTCAAACCAAAGAACCAAAGCAAGAGAAGTAGAACCTATTCCGATTAGAGCTTTGGA
CTGTATAGTGTTCATCAACACCCCTTCTTTTCTAGCCAACACATCGATCATCTCGAAACCAACCTGAAAACAACACAAAG
TTGTAGCATTGCCAAGATCAAATCCAGCAATTAAGTAAAAGAAAAAGATTGTGTATCATTACATTGTGTCTTGTTCCATG
ATACTTGTTTCCTGGATTGCCCAACCCAACGATAAGCCAAGGAGTGTACTCTACTTTGAATCTATCATCCTCACCACCAG
AAGTAGATGAACAAACCCGAAACCTCTGTTTCCGGAAAACTGGCTTTTGCGTTTGAAAATGGTAAACACTTGGTGTATAC
GTTGGGCACAACATGGAACTGTTGTTGATTCAAAGACCTATTGAAATTGAAATGACTAGAAACTTTGAGATTCAATACTT
GGAATATACATAAAGATAAAAGCTTTTCAGGATATAATGAAATTCGAAATCATATAACAACTGAGAATCAAAACTTAATG
AAACCCATTAACAGAGATACAGCGCAGATAAAAAATAATTGAAGTGTAATCGAACAGAGGACTCAGCAAAATTTCTGGAG
AATCAGAGATTAGCAATGAGCTACAAGGATTACACAAAAATGTATTTGTGGTTTATATTATGTTATAAATTTTCAGTAGA
AGAAGGATAAGTGAGAAGGAAAATAGCTTACCTCTTCTTCTTCAGGATTTTTCGAAACAATTTCGGAATTTTCTTTTGCG
AAGACGTTGGAACGAGATAGAAGTAGAACGATGAAATACTGAGACGAAGATGTTAGAAATTGGTCCCGTTTTGTATTAAT
GGGCTTACTAATATTAGCCCACAAAAATGATGGGTTAAATAATAGTGGCCCAAGTTACTATGATTTTTATACGTCACCGT
TACTATGCTCAATGGCGGCACGTGAGTACTATTGAATAACACGTGCGGCTATATACGTCATCCAAAATCTAATCCAGAAA
ATCCAACGTTGCCAAATCGCCAATCCTGCGGCTCTTACGTAACTCTTTTACTTCTTTTTTTCTTACCCTTTTATCGACTA
ATTTATGTCGAATAATAATTGTAAATAATTTTCTCAATTTATAAACTCAAAAAAATTTCCTAATTAGTCCCGCCACTTAG
TTCGATTTAGTTGATACTGGTTGATTTATTCAAATTTCCTAGCAAATATTACAAAATTACCAATCCAAAATTGAAAGTTG
CATCACATGCATTAAATTTCATGATTTCTTTAAAATAAGAAATGAAAATACTCTATTTTCCGTATGGTTTTGGATAAATA
TGAATTATTACACAAAAATCCAAAACTAATAAGGAAACAAAATTGCATTATTTATTTTTTGGTGCGTTTTAATTTTTTTT
TTTAAACGACAATAAGCTCCACAGTGAGTTCTTCTCAGCAATCACAATCTATCTGGTTTAAGCCCTCACTATCCTCTCTC
TCAAATCGCGGAGTCTCCGAAGTTTCTCTGGTAATTTTCAAATCTGAAGTTTTGCTTTGGATATCACGATTTTTGTTAAT
CAGCCGCGATCGAGAAGAGCGTTTTTACTCTCTCGTTCGCATCAATGCAACATATTTCCCAATTTCGTGATGTTGCGTCT
TCATCGTTCCTTACTTCTCTCTTTTTGAGTTCTGTTTGGTATAAATGCGATCCTTTTTTTTCCTTCCTTGCCTAATATTT
CTCGTTTCCTTGCAATTACGGTTATAAAAAGTCAGACAAA
>AT5G16150.1 | chr5:5269904-5272903 FORWARD LENGTH=3000
GAAGCTTGAAAGAAGATGATGAAGAACCATCAGGATAGTGAAAGAGAGCTTTTGTTTATGTTTTGTGGTATTTAGGATGA
AGGAAACTCTCTTGATTCAGTTCCTTGTTCACAATCTTTAATGTTCTATTTACAATGACTACTTTTTGTGTTTTTCAATT
TTGAAACCTCTATGATTTCAGATTCGTTCTCAAATTTCAACTGCAACACATTGAGAAGAATCTATAGGTCGATGATGAAG
CCCCTTCTTAGTGAAACTGAGTATTATTGGGATAGTTTCTCGAGACTGAATTATATTAATCTAAGAAACTTCATACACTT
CGTAACGAAAGAGTGTCTCTTGAGACGATAAAATGAAAGTGCTAAACCAATCTCTACATGGTTGCTTTTATTGCAAATCG
GAGTCTATACTTTATGGAATTTATATTTCTGCACAAGATTAAATCTCGAAATTCCTTGATTGAAGCCATTAAGCACAAGA
GTCTTCACTGCTTCACTTCCTTGCTCGAGTGCTTCCTCGATCTGTTTCTGTTCCAATGGACTAAACTTCTGAAGAAGAAA
AGCTTTCATATCCATGTTTCCAGGTGGTTTACCAATGCCTGACAATCGACAAAAAACATAAGAGATTGAGAGAGAAACAA
AGAATAGTCTCGCTTTGAAACCTGAATCAAACCAAAACCGTACCTATGCTTAAACGAGGAAAGTTTCGACGACCATCCAA
ATGCCCCATTACACTCTTCACTCTGTAACAGATATAAAAGGTGACATCAGTTAATATATCATAGAACACATTTAGATGTT
CAAGAGGTATATTCATACCCGTTGTGATAGCCTTGACCTCCTTTCGGTTGAAGTCTCAAAACCCCATTTGGTAAAGCCAT
CTCATCGTAAATCTAGTAGAGAGAAACAAAAGTGTTCATATGGAACATAGTTCTGGATTCAAGGGATGCTTAAGTCAGTG
ACTTTACCATTAAAATGTGGCGCAATGGTACTCGATAGTGTGAAGCTAGAGATCCAACCTTTAAAACGACAACAGAACAG
TTTCAGGTATGATGATTATTTGATCACGCAGCTGATCTTTGCAAAGTTATGAACAGAAAATACAAACCGATTCGCCGCTG
AAGTTCATATAAGTCTGAGGTTTAGCCAACAAGATAGGTACATCTTCAATAGCACCTGTACTGATTCATACATAGAACCA
AAAAGTCATCAGTTTTATTATTCTTCAAACCAAAGAACCAAAGCAAGAGAAGTAGAACCTATTCCGATTAGAGCTTTGGA
CTGTATAGTGTTCATCAACACCCCTTCTTTTCTAGCCAACACATCGATCATCTCGAAACCAACCTGAAAACAACACAAAG
TTGTAGCATTGCCAAGATCAAATCCAGCAATTAAGTAAAAGAAAAAGATTGTGTATCATTACATTGTGTCTTGTTCCATG
ATACTTGTTTCCTGGATTGCCCAACCCAACGATAAGCCAAGGAGTGTACTCTACTTTGAATCTATCATCCTCACCACCAG
AAGTAGATGAACAAACCCGAAACCTCTGTTTCCGGAAAACTGGCTTTTGCGTTTGAAAATGGTAAACACTTGGTGTATAC
GTTGGGCACAACATGGAACTGTTGTTGATTCAAAGACCTATTGAAATTGAAATGACTAGAAACTTTGAGATTCAATACTT
GGAATATACATAAAGATAAAAGCTTTTCAGGATATAATGAAATTCGAAATCATATAACAACTGAGAATCAAAACTTAATG
AAACCCATTAACAGAGATACAGCGCAGATAAAAAATAATTGAAGTGTAATCGAACAGAGGACTCAGCAAAATTTCTGGAG
AATCAGAGATTAGCAATGAGCTACAAGGATTACACAAAAATGTATTTGTGGTTTATATTATGTTATAAATTTTCAGTAGA
AGAAGGATAAGTGAGAAGGAAAATAGCTTACCTCTTCTTCTTCAGGATTTTTCGAAACAATTTCGGAATTTTCTTTTGCG
AAGACGTTGGAACGAGATAGAAGTAGAACGATGAAATACTGAGACGAAGATGTTAGAAATTGGTCCCGTTTTGTATTAAT
GGGCTTACTAATATTAGCCCACAAAAATGATGGGTTAAATAATAGTGGCCCAAGTTACTATGATTTTTATACGTCACCGT
TACTATGCTCAATGGCGGCACGTGAGTACTATTGAATAACACGTGCGGCTATATACGTCATCCAAAATCTAATCCAGAAA
ATCCAACGTTGCCAAATCGCCAATCCTGCGGCTCTTACGTAACTCTTTTACTTCTTTTTTTCTTACCCTTTTATCGACTA
ATTTATGTCGAATAATAATTGTAAATAATTTTCTCAATTTATAAACTCAAAAAAATTTCCTAATTAGTCCCGCCACTTAG
TTCGATTTAGTTGATACTGGTTGATTTATTCAAATTTCCTAGCAAATATTACAAAATTACCAATCCAAAATTGAAAGTTG
CATCACATGCATTAAATTTCATGATTTCTTTAAAATAAGAAATGAAAATACTCTATTTTCCGTATGGTTTTGGATAAATA
TGAATTATTACACAAAAATCCAAAACTAATAAGGAAACAAAATTGCATTATTTATTTTTTGGTGCGTTTTAATTTTTTTT
TTTAAACGACAATAAGCTCCACAGTGAGTTCTTCTCAGCAATCACAATCTATCTGGTTTAAGCCCTCACTATCCTCTCTC
TCAAATCGCGGAGTCTCCGAAGTTTCTCTGGTAATTTTCAAATCTGAAGTTTTGCTTTGGATATCACGATTTTTGTTAAT
CAGCCGCGATCGAGAAGAGCGTTTTTACTCTCTCGTTCGCATCAATGCAACATATTTCCCAATTTCGTGATGTTGCGTCT
TCATCGTTCCTTACTTCTCTCTTTTTGAGTTCTGTTTGGTATAAATGCGATCCTTTTTTTTCCTTCCTTGCCTAATATTT
CTCGTTTCCTTGCAATTACGGTTATAAAAAGTCAGACAAA
>AT5G16160.1 | chr5:5276577-5279576 REVERSE LENGTH=3000
TCAGGCCAAATAAACCGGCCAGGATGTGGACCAGCTTTGGACCAATCAACCCACGTCAAGGTCCGGTTAGCGCTCATCTC
TCCATGCAACATGTGAACGAGAGTTGGGATATAATGCTCGTCCATGTAACAAGGCGGTTTACAATGTTGATCGAATATTT
TGTAGTAAACCGTGTCTTCGATTATATGAAGAGCAAGTTCTCGAGTTGTTTCAAACCACTGTGATCCTTTTCTCCAATGT
GTGATGTTGATGTGTGGATACATTGTGTGGTTGTAACGGCCTCTACCGGATTTTCTTGGGTCGTCGAATGAGCCAATGAA
GCTGAGATTGGTGCCGGTTAAGTAATCGTAGATGGTTGTGAAATTGTAGAGTGGGATGCAAGAATCGGACAAGAGGACGA
ATCTTTGGTTGGATTCGTCGAGAAGTGCGTTGGCTAATAGTCTTTTCTCTGCGTCTACCATTGATGATGTTCCCCAATAC
ACCGGCTGATTGACAAAAAGTTTCACAAATCAACATCAATATTATTGTTAAAATAATCTTTAAAAAATTGTTTATACAAA
TTTAAGCCTTTTAAATTTGTTAGATTTATTGAATTTAGATTTGTTGTCGCTTTTAACTTGAAAATTAGTTAGAATATCTA
GAAACTTAATAAACATAAAAAGCATTCCTACGCCCTTTTTCAGTTTATATAACATCTAGAAATTTTATATTGAGATGCAT
TTTGAAACTGTTCTATGTATTGTTCATTTGTTCTTACAAAAGTTGAGAATAGTCTATCTTTGAATATTATTAACATGATT
AAAGAAATGTATTTATGGTAGAATAATATCAAATGGGTTCATGCCTTAATGGACCATTATGCAATTGTCGAATCAAGATC
AATGCACGTGCCATGTGAAAAAACCAACCTGTCAAATCGAAGAGATATGTTTGGAAAAGTATAGTGATGTGTTTTTGGAA
AACTAGTGATATAATTTCTGATTAGTAGTATACTGATCATATATAGGGGTACCTAAATAGGTTTATTTAAGAAAAGAGAA
AGATATAATTAACAAACTAAAGCTGTTATTATCACCTGACTTGGGATTCTTCTTGAATAGAAGACGGAAGTTTCGGGGAA
AGAATCTTGAAAAGATGGATTAGTATGAACATATATGGAATAAAACCCTTCATGTCCTTCAAAGAACTTTTCCCACAAGC
CAGCCAATGGGAGTCTTCCACCTGTCATGAACATGAAAGCCACCTTCACAGCCATCTTCCCATCATTATTATGTCTCCTC
CCTAACCATGATGATGACGATAAGGATGATGTTGGTGATGATAATGACGAGGCCTTGGTGAAGAGTTCTTGATCACTCAT
GTTGTGTTGAAGTACTTGTAGTTGCAACTCTTGTTTGATATCCATCTCTGTGGTGTGGACCGTGTGGTTGAATAATAAGG
TAGACCATAAGGGTTGTCGTTGTGTCGTCGTCGTAGACATGTGTACGGCTTTTAGTTGCAGACAAAGGAAGAGACCAACC
GAGAAACCGAATACAAAAAAGAGTGAGCTTAAGACATAACTTCCCTTTTGTAAGAGAATCAATCTCAAGGGCTTTGTGAT
CATTGGGTACTGTTCTTCTTCTTTCTTGCTCTTATGATCACTAATGCTCATTGTAGAGATAGAGAGGGAGAGGGAGAGAG
AGAAAAAGAGAGAGAGAGGTTGTTGTGATCGTTAAGGATTTTGCAACCAGTTGTTATAAATGTGTTATTACAAGTTGTAT
AAGAAAAAACAAGGTTTTTGGAGTGTATTGGACAACGTCAAAAGGAGCTCTCTTGCAAGTTATATAAATGTATATTAAAA
GAGTAGACTTTGGAACGAAGACGTGACCTGTTGACTTTTAGTTGTTCTCAGGTCAATATATGTATATAACGATCATGTGT
TAGATACAAAACTTAGGTTTTAGATCTTAACATTTACACGATTTGACGAAATTTTATCTTGCCCATAGGACGGAGTGTAG
TAAGAGATTGCAATTTCAAGTAAGGGTGATGATATGTTGTCAAAATAAGCTAAGGGTGGCATGTTGTCAAAATATGTTTT
TTTTTCTGTTGCTGTTGAAAATATGAATATTTGAATCTAATCTTAATTTAACCGAATCACATTGAACACCTTGGTGAGAG
GTGGATATAACCGAGCAGTTCTGTATTTCAAACCTATACTTGAATGATCTATTGAATTGTTTATCTGTGTGCGTGGGTTC
AATTTTGTCTAATTTTTCTTTTTGAAAGTCTAACTTAAACCGAACCAATACAATAGCAAATTAAATAACTCAAACCAAAA
TAATATCAAATAAAAAAACTAACCTGATTACTCCAAAGTTAAGGAATTCTTCATAAATAACCTGGACGAGTTAATTATTC
AAAATGTTGCAGTACTGAGATGGAAGAGAGTGCGAAATGTTCGGTGCTGACCCACAAACCATGGAAGGAACAATATTTCA
TGCCTAACTTTAGGTGCACTTGACGACACATTGCCAGAACCTTCTTTTTGTTGCTAAATAGTCAAATATGAAGTTTTGAT
TACAAAAATCATTAATACAGAGAGTAAGCGTTGCGGTCGTGATCGGCATGCTAGATTAGTGGATTTTTAAAGGTCGTAAG
GTCTAATTACATTGCTTAGTCAAGGCACAAAAGTAATTAAAGACCAAGCTTGAGAGTTTTACTTGTACTCAAAGCTGTTA
GACATAGACCATTTATTTTCGGCACGATCTATGATACATTAATTAAGATTTCTCATTAATATAGTAACTCACTAACGCCA
AAAATTCCAAAACAATTGGGTGTAATTGATAATTAGAGAAAGTGTTAGGTCAATTATGTATTAGTTCAAAACATTCGGGT
AGTTAGTTAAACTAGCATAATATTTTAGGGTAATTTCGGTATTTAATCCCCCAACAAAAAGGAAAGGAAAGTTTCCGACG
TCGGTTTCTTAACATTCTCAAAGTTGCCGACGGAGAAGCC
>AT5G16170.1 | chr5:5274926-5277925 FORWARD LENGTH=3000
AAAAATCTGGTCGCAGGCACTGCTGTTGCTTCATCGTTGATGGATAAAATGGGAAGGAAAAGTCTTTTACTGACAAGCTT
TGGTGGAATGGTACATGTTTTTATTAAAATTCTTAGCCATATTCGAAAATCTCAACCCTCATTAGTATTACCACAACAGG
ACTAACTTGGATTTTATGGTTTTGTATTGAAAAGGCTTTGTCAATGCTGTTACTCTCCTTGTCCTTCACATGGAAGGCTC
TTGCTGCCTATTCTGGAACCCTTGCCGTTGTTGGAACTGTTCTGTAAGTCAATCTCCTCTTAACACTTCCTTATAGTCTC
TCTGTATAGGACTTGACTGACTCTTATGCTCGGTTGTTTAAATCAGATATGTCCTGTCATTCTCACTTGGTGCTGGCCCG
GTACCGGCTCTTCTTCTTCCAGAGATATTTGCATCCCGAATCAGAGCAAAAGCCGTCGCTCTTTCTCTCGGCATGCACTG
GGTATATACATATATCTATAGGTTTTATGGGTTCAGAACAGAGTTTCTTCTCTCTGTTTCTAATGTTTTGTTTCTCTTTT
GCCCTAACAGATATCAAACTTTGTGATCGGACTATACTTCTTAAGCGTTGTGACTAAATTCGGAATCAGCAGTGTCTACT
TGGGTTTTGCTGGAGTCTGCGTCCTTGCGGTCCTCTACATTGCAGGAAACGTCGTCGAGACTAAAGGTCGATCACTGGAG
GAAATAGAGCTTGCTCTTACATCTGGAGCTTGAAATTAAACAAAAGAAATCAGCAGAACAAAAACCAGTTTGTTTCATCA
TTTAGTTTGTGAGTCTTTCTCTAATCTGCTACTCTTAAATTGTACAATGGACGACGTTATCAATAACGAGAAATCTTTTC
ATGACCACTACATGTTGGCTTTCCTTTCCCACCTCTCCCTGGTATCTAGCCTGTTTCAAAACAAAAAAAGCATGGCATTA
GCACGGTTTTCTCAATATGAAAAAGAATTCTAAAATTAGCGAAATAAGCTCACCCCCAAAACAGTTTTTGTGGCTTCTTC
GGTACTGTGACTACTGTCTTGTTATGATTCTGTTCTTCTAAGGTAGAAGAAGAAGAAGAAGTTGGTTCTTTCAACTTTTT
AGAGCTTTCGCCATCTTCGATCGCTTTACTCTGAGAATTCTTGCTCGCTGCATTTCAGTGTAGAGCTTTTAGTCTAGTGA
ATATGAACTGAGAATTCTCAAAAAAAGAGAGCTAAATATATATATACCTTTAGGTTTCTTCTTATGAATCTTTGCATTAG
CTTTTATTTGCATACGTCTCTTGTGTAGCTCCTGTAATCTCAACACAACCAAAATGGCTTCAAATTCAAATTGCTATGTA
CATAGTAATTCGGTTGAAAGAAAAAAAAAAAAAACTGGATTGAACAGTTGATAGAAATTCGAATCAAGATGATTATACGA
AGTCGTGCTTACAATCTCATTGGGATATCTGAAGATCAGAAACATTAAAAGTCGAGGCAAAGAATCTGACCTGTAATTTG
GAAATTTGTTTCTGGGTGAGGTTGGATCGATTAAAATTGGGTTGAAGAGATAGTGTTGAAGCTAATAGAGCTTCTTTTCG
ATTCTCCTCTGCTTCTCTGTCAATTTCCTCGTTTGTCCTCGTCGTCGCCATGGCTTCTCCGTCGGCAACTTTGAGAATGT
TAAGAAACCGACGTCGGAAACTTTCCTTTCCTTTTTGTTGGGGGATTAAATACCGAAATTACCCTAAAATATTATGCTAG
TTTAACTAACTACCCGAATGTTTTGAACTAATACATAATTGACCTAACACTTTCTCTAATTATCAATTACACCCAATTGT
TTTGGAATTTTTGGCGTTAGTGAGTTACTATATTAATGAGAAATCTTAATTAATGTATCATAGATCGTGCCGAAAATAAA
TGGTCTATGTCTAACAGCTTTGAGTACAAGTAAAACTCTCAAGCTTGGTCTTTAATTACTTTTGTGCCTTGACTAAGCAA
TGTAATTAGACCTTACGACCTTTAAAAATCCACTAATCTAGCATGCCGATCACGACCGCAACGCTTACTCTCTGTATTAA
TGATTTTTGTAATCAAAACTTCATATTTGACTATTTAGCAACAAAAAGAAGGTTCTGGCAATGTGTCGTCAAGTGCACCT
AAAGTTAGGCATGAAATATTGTTCCTTCCATGGTTTGTGGGTCAGCACCGAACATTTCGCACTCTCTTCCATCTCAGTAC
TGCAACATTTTGAATAATTAACTCGTCCAGGTTATTTATGAAGAATTCCTTAACTTTGGAGTAATCAGGTTAGTTTTTTT
ATTTGATATTATTTTGGTTTGAGTTATTTAATTTGCTATTGTATTGGTTCGGTTTAAGTTAGACTTTCAAAAAGAAAAAT
TAGACAAAATTGAACCCACGCACACAGATAAACAATTCAATAGATCATTCAAGTATAGGTTTGAAATACAGAACTGCTCG
GTTATATCCACCTCTCACCAAGGTGTTCAATGTGATTCGGTTAAATTAAGATTAGATTCAAATATTCATATTTTCAACAG
CAACAGAAAAAAAAACATATTTTGACAACATGCCACCCTTAGCTTATTTTGACAACATATCATCACCCTTACTTGAAATT
GCAATCTCTTACTACACTCCGTCCTATGGGCAAGATAAAATTTCGTCAAATCGTGTAAATGTTAAGATCTAAAACCTAAG
TTTTGTATCTAACACATGATCGTTATATACATATATTGACCTGAGAACAACTAAAAGTCAACAGGTCACGTCTTCGTTCC
AAAGTCTACTCTTTTAATATACATTTATATAACTTGCAAGAGAGCTCCTTTTGACGTTGTCCAATACACTCCAAAAACCT
TGTTTTTTCTTATACAACTTGTAATAACACATTTATAACAACTGGTTGCAAAATCCTTAACGATCACAACAACCTCTCTC
TCTCTTTTTCTCTCTCTCCCTCTCCCTCTCTATCTCTACA
>AT5G16180.1 | chr5:5276884-5279883 FORWARD LENGTH=3000
TCAAGCTTGGTCTTTAATTACTTTTGTGCCTTGACTAAGCAATGTAATTAGACCTTACGACCTTTAAAAATCCACTAATC
TAGCATGCCGATCACGACCGCAACGCTTACTCTCTGTATTAATGATTTTTGTAATCAAAACTTCATATTTGACTATTTAG
CAACAAAAAGAAGGTTCTGGCAATGTGTCGTCAAGTGCACCTAAAGTTAGGCATGAAATATTGTTCCTTCCATGGTTTGT
GGGTCAGCACCGAACATTTCGCACTCTCTTCCATCTCAGTACTGCAACATTTTGAATAATTAACTCGTCCAGGTTATTTA
TGAAGAATTCCTTAACTTTGGAGTAATCAGGTTAGTTTTTTTATTTGATATTATTTTGGTTTGAGTTATTTAATTTGCTA
TTGTATTGGTTCGGTTTAAGTTAGACTTTCAAAAAGAAAAATTAGACAAAATTGAACCCACGCACACAGATAAACAATTC
AATAGATCATTCAAGTATAGGTTTGAAATACAGAACTGCTCGGTTATATCCACCTCTCACCAAGGTGTTCAATGTGATTC
GGTTAAATTAAGATTAGATTCAAATATTCATATTTTCAACAGCAACAGAAAAAAAAACATATTTTGACAACATGCCACCC
TTAGCTTATTTTGACAACATATCATCACCCTTACTTGAAATTGCAATCTCTTACTACACTCCGTCCTATGGGCAAGATAA
AATTTCGTCAAATCGTGTAAATGTTAAGATCTAAAACCTAAGTTTTGTATCTAACACATGATCGTTATATACATATATTG
ACCTGAGAACAACTAAAAGTCAACAGGTCACGTCTTCGTTCCAAAGTCTACTCTTTTAATATACATTTATATAACTTGCA
AGAGAGCTCCTTTTGACGTTGTCCAATACACTCCAAAAACCTTGTTTTTTCTTATACAACTTGTAATAACACATTTATAA
CAACTGGTTGCAAAATCCTTAACGATCACAACAACCTCTCTCTCTCTTTTTCTCTCTCTCCCTCTCCCTCTCTATCTCTA
CAATGAGCATTAGTGATCATAAGAGCAAGAAAGAAGAAGAACAGTACCCAATGATCACAAAGCCCTTGAGATTGATTCTC
TTACAAAAGGGAAGTTATGTCTTAAGCTCACTCTTTTTTGTATTCGGTTTCTCGGTTGGTCTCTTCCTTTGTCTGCAACT
AAAAGCCGTACACATGTCTACGACGACGACACAACGACAACCCTTATGGTCTACCTTATTATTCAACCACACGGTCCACA
CCACAGAGATGGATATCAAACAAGAGTTGCAACTACAAGTACTTCAACACAACATGAGTGATCAAGAACTCTTCACCAAG
GCCTCGTCATTATCATCACCAACATCATCCTTATCGTCATCATCATGGTTAGGGAGGAGACATAATAATGATGGGAAGAT
GGCTGTGAAGGTGGCTTTCATGTTCATGACAGGTGGAAGACTCCCATTGGCTGGCTTGTGGGAAAAGTTCTTTGAAGGAC
ATGAAGGGTTTTATTCCATATATGTTCATACTAATCCATCTTTTCAAGATTCTTTCCCCGAAACTTCCGTCTTCTATTCA
AGAAGAATCCCAAGTCAGGTGATAATAACAGCTTTAGTTTGTTAATTATATCTTTCTCTTTTCTTAAATAAACCTATTTA
GGTACCCCTATATATGATCAGTATACTACTAATCAGAAATTATATCACTAGTTTTCCAAAAACACATCACTATACTTTTC
CAAACATATCTCTTCGATTTGACAGGTTGGTTTTTTCACATGGCACGTGCATTGATCTTGATTCGACAATTGCATAATGG
TCCATTAAGGCATGAACCCATTTGATATTATTCTACCATAAATACATTTCTTTAATCATGTTAATAATATTCAAAGATAG
ACTATTCTCAACTTTTGTAAGAACAAATGAACAATACATAGAACAGTTTCAAAATGCATCTCAATATAAAATTTCTAGAT
GTTATATAAACTGAAAAAGGGCGTAGGAATGCTTTTTATGTTTATTAAGTTTCTAGATATTCTAACTAATTTTCAAGTTA
AAAGCGACAACAAATCTAAATTCAATAAATCTAACAAATTTAAAAGGCTTAAATTTGTATAAACAATTTTTTAAAGATTA
TTTTAACAATAATATTGATGTTGATTTGTGAAACTTTTTGTCAATCAGCCGGTGTATTGGGGAACATCATCAATGGTAGA
CGCAGAGAAAAGACTATTAGCCAACGCACTTCTCGACGAATCCAACCAAAGATTCGTCCTCTTGTCCGATTCTTGCATCC
CACTCTACAATTTCACAACCATCTACGATTACTTAACCGGCACCAATCTCAGCTTCATTGGCTCATTCGACGACCCAAGA
AAATCCGGTAGAGGCCGTTACAACCACACAATGTATCCACACATCAACATCACACATTGGAGAAAAGGATCACAGTGGTT
TGAAACAACTCGAGAACTTGCTCTTCATATAATCGAAGACACGGTTTACTACAAAATATTCGATCAACATTGTAAACCGC
CTTGTTACATGGACGAGCATTATATCCCAACTCTCGTTCACATGTTGCATGGAGAGATGAGCGCTAACCGGACCTTGACG
TGGGTTGATTGGTCCAAAGCTGGTCCACATCCTGGCCGGTTTATTTGGCCTGATATAACCGATGAGTTTCTTAACCGAAT
CCGGTTTAAGGAGGAGTGTGTCTATTTTGGCCGTGGTGGAGAGAATGTTACAACTTCCAAGTGTTTTTTATTTGCGAGGA
AATTTACAGCCGAAACTTTAGAACCATTGTTAAGAATTTCGCCAATAGTTCTTGGTTTTGGTCCATAGTTACATTTTTTC
AGTTAGTATATATTATGGTAATGAAGTGATTATAATTTAGATTTTAAATTCAACAATAACAATAAATTTTGTGTTCTAAT
TATTTAATTTTTATTGTAAAATGTACTAATTTAGGAATTT
>AT5G16180.2 | chr5:5276884-5279883 FORWARD LENGTH=3000
TCAAGCTTGGTCTTTAATTACTTTTGTGCCTTGACTAAGCAATGTAATTAGACCTTACGACCTTTAAAAATCCACTAATC
TAGCATGCCGATCACGACCGCAACGCTTACTCTCTGTATTAATGATTTTTGTAATCAAAACTTCATATTTGACTATTTAG
CAACAAAAAGAAGGTTCTGGCAATGTGTCGTCAAGTGCACCTAAAGTTAGGCATGAAATATTGTTCCTTCCATGGTTTGT
GGGTCAGCACCGAACATTTCGCACTCTCTTCCATCTCAGTACTGCAACATTTTGAATAATTAACTCGTCCAGGTTATTTA
TGAAGAATTCCTTAACTTTGGAGTAATCAGGTTAGTTTTTTTATTTGATATTATTTTGGTTTGAGTTATTTAATTTGCTA
TTGTATTGGTTCGGTTTAAGTTAGACTTTCAAAAAGAAAAATTAGACAAAATTGAACCCACGCACACAGATAAACAATTC
AATAGATCATTCAAGTATAGGTTTGAAATACAGAACTGCTCGGTTATATCCACCTCTCACCAAGGTGTTCAATGTGATTC
GGTTAAATTAAGATTAGATTCAAATATTCATATTTTCAACAGCAACAGAAAAAAAAACATATTTTGACAACATGCCACCC
TTAGCTTATTTTGACAACATATCATCACCCTTACTTGAAATTGCAATCTCTTACTACACTCCGTCCTATGGGCAAGATAA
AATTTCGTCAAATCGTGTAAATGTTAAGATCTAAAACCTAAGTTTTGTATCTAACACATGATCGTTATATACATATATTG
ACCTGAGAACAACTAAAAGTCAACAGGTCACGTCTTCGTTCCAAAGTCTACTCTTTTAATATACATTTATATAACTTGCA
AGAGAGCTCCTTTTGACGTTGTCCAATACACTCCAAAAACCTTGTTTTTTCTTATACAACTTGTAATAACACATTTATAA
CAACTGGTTGCAAAATCCTTAACGATCACAACAACCTCTCTCTCTCTTTTTCTCTCTCTCCCTCTCCCTCTCTATCTCTA
CAATGAGCATTAGTGATCATAAGAGCAAGAAAGAAGAAGAACAGTACCCAATGATCACAAAGCCCTTGAGATTGATTCTC
TTACAAAAGGGAAGTTATGTCTTAAGCTCACTCTTTTTTGTATTCGGTTTCTCGGTTGGTCTCTTCCTTTGTCTGCAACT
AAAAGCCGTACACATGTCTACGACGACGACACAACGACAACCCTTATGGTCTACCTTATTATTCAACCACACGGTCCACA
CCACAGAGATGGATATCAAACAAGAGTTGCAACTACAAGTACTTCAACACAACATGAGTGATCAAGAACTCTTCACCAAG
GCCTCGTCATTATCATCACCAACATCATCCTTATCGTCATCATCATGGTTAGGGAGGAGACATAATAATGATGGGAAGAT
GGCTGTGAAGGTGGCTTTCATGTTCATGACAGGTGGAAGACTCCCATTGGCTGGCTTGTGGGAAAAGTTCTTTGAAGGAC
ATGAAGGGTTTTATTCCATATATGTTCATACTAATCCATCTTTTCAAGATTCTTTCCCCGAAACTTCCGTCTTCTATTCA
AGAAGAATCCCAAGTCAGGTGATAATAACAGCTTTAGTTTGTTAATTATATCTTTCTCTTTTCTTAAATAAACCTATTTA
GGTACCCCTATATATGATCAGTATACTACTAATCAGAAATTATATCACTAGTTTTCCAAAAACACATCACTATACTTTTC
CAAACATATCTCTTCGATTTGACAGGTTGGTTTTTTCACATGGCACGTGCATTGATCTTGATTCGACAATTGCATAATGG
TCCATTAAGGCATGAACCCATTTGATATTATTCTACCATAAATACATTTCTTTAATCATGTTAATAATATTCAAAGATAG
ACTATTCTCAACTTTTGTAAGAACAAATGAACAATACATAGAACAGTTTCAAAATGCATCTCAATATAAAATTTCTAGAT
GTTATATAAACTGAAAAAGGGCGTAGGAATGCTTTTTATGTTTATTAAGTTTCTAGATATTCTAACTAATTTTCAAGTTA
AAAGCGACAACAAATCTAAATTCAATAAATCTAACAAATTTAAAAGGCTTAAATTTGTATAAACAATTTTTTAAAGATTA
TTTTAACAATAATATTGATGTTGATTTGTGAAACTTTTTGTCAATCAGCCGGTGTATTGGGGAACATCATCAATGGTAGA
CGCAGAGAAAAGACTATTAGCCAACGCACTTCTCGACGAATCCAACCAAAGATTCGTCCTCTTGTCCGATTCTTGCATCC
CACTCTACAATTTCACAACCATCTACGATTACTTAACCGGCACCAATCTCAGCTTCATTGGCTCATTCGACGACCCAAGA
AAATCCGGTAGAGGCCGTTACAACCACACAATGTATCCACACATCAACATCACACATTGGAGAAAAGGATCACAGTGGTT
TGAAACAACTCGAGAACTTGCTCTTCATATAATCGAAGACACGGTTTACTACAAAATATTCGATCAACATTGTAAACCGC
CTTGTTACATGGACGAGCATTATATCCCAACTCTCGTTCACATGTTGCATGGAGAGATGAGCGCTAACCGGACCTTGACG
TGGGTTGATTGGTCCAAAGCTGGTCCACATCCTGGCCGGTTTATTTGGCCTGATATAACCGATGAGTTTCTTAACCGAAT
CCGGTTTAAGGAGGAGTGTGTCTATTTTGGCCGTGGTGGAGAGAATGTTACAACTTCCAAGTGTTTTTTATTTGCGAGGA
AATTTACAGCCGAAACTTTAGAACCATTGTTAAGAATTTCGCCAATAGTTCTTGGTTTTGGTCCATAGTTACATTTTTTC
AGTTAGTATATATTATGGTAATGAAGTGATTATAATTTAGATTTTAAATTCAACAATAACAATAAATTTTGTGTTCTAAT
TATTTAATTTTTATTGTAAAATGTACTAATTTAGGAATTT
>AT5G16190.1 | chr5:5286294-5289293 REVERSE LENGTH=3000
TAGAAAAGGAGTGTTGAAATTTTCGCAACGGCTATTTAGAGTCAATAGAAATGATTTGGGTTTTAGCTTGTGGAGGGCAA
AATGATAAAATAGGTAGCCATGACAAGGAGACACATAATTGCTGCTTCTTAAAGTTTGTCTTCTTTTATTGCACAAAAAA
AAAAAAGTTTGTCTTCTTTACTATACAGCTGAAGAAAATACCATTTATTGCTGACAAAAATATTAAGCCCTACATGAATA
TGGAATTTGTTACTATAAGAACTAAAAAGTTAGGGCTTTCGTAAGATTGGACACATTTTGGCCCAATAATTAGAAAAAAT
GAATTTTTTGAATGGGTTTATGGAAATAAGCATATATTGGTAAAGAAATGACGGTTTTGCCCCTTATGTGAGGTTATAAT
GTTGATAAAACACCATTGTCTTCAGCAAATTTTCCTGCAACTCAAATCCTCAATCCTCACTTCTCACTGCCGCACTTGCT
TCATAAACACCATATTTGTCAACACCATCACCTTTAAGTCCATCAAAAACACTATTTCTTTCGTTTCCAACTTTCTCCAT
CACCAACACGTCGTCTCCAATTAATCCAATCAATCAAGTTAAACGATTTGTTATGGAAGAAATATAAACCCTAAAGATAC
TATCTAGGAAACCCAAGGGTTCTACTCTTAAAAACGATTCAAATCAATTAATCCCCAATTCATCACTAATTCTAAACCAA
AAAATTGTTCGTTATTGTCAACGGAGTTCATTGTCATCACCGTTGAGAGAAGTACTGGAAAAATGAAGAAAAAATGCAGA
AAGGTAAAAGCGTAACATAAACAGAAAGAAAAGTACCTATTTCTATAAGCATATGAAAAAGTACCTAATTAAACAAAGGC
ATATACTTAATTATGCCGATCTCGTAATTGATCCCTAAAAAGTTCTACCAAAAAAGTTAGGACATCGCTATAATACTATT
ATCTAAAATTCCGAATGTTAAGGAAAGTGTAGTAGTAATTTCCTATTTTAGTTCACCTCTCTTCTTCTTTTTCGTATTTT
GGTCTCCCAGTATCCCTGTAAAATTGTAATTAGCACCTTATACTATATTGTTCAATTCTTAGCTTCATGTTTCGTAATAG
CCTATATGTTAATGGGCCTTAATTGTCTTGGTGCAAACACATACCAGTCCATCATTCAGGTTTTGCATTTCTCAGCCGTA
ATTAAAGAGCGTGAGCTACACTGCGCATAACTCAACTTCGAGTCTTTTTATTCTTTTGTTCAAGAAAAAATACAACTCTA
GTCGAGTCACGTTAAATAGTTGACATTTGCCACTTGCTTATGATAGGGACAAAGGTCAGTCAAGTGGAACATTTTTTTCT
CATAGTGCAAAGACATTTTCCAGATCTGACTTTTCCTTTCTTTCTTTATTCCCTTCTTTTTACTTATATCATTGGACATT
TCCAAATTCGTTTCTCGCCAATATCATTGGACATAGTATAAAGGCGTAGACATATGTAAGATTAAGTTATAAGTAATGAT
TTCCCTTGTCTTGTAATGACATTATTCAAAGAGCTTTGGATTACAAAAAAAAACGGAACATAGAAGTTTGTGAACTCTTT
TTACAACCAAAATTTAGTTGCAACGCACCTTTTTACAACCAAAACTTAGTTGCAACAACAGCCAGACGAATCAATGCAAT
ACACACCACTGAAAGATAAACACACTGATCAAATCAGTCGGTCACACACTTGATGAGCTTTGTGATAATATTTACAAAGG
AAAAAGAAAGAGAAGACAATTTGTGGATCCTACAAACTATGGAGATAATTCCACTAATTAGGGAAACAATTGTTTTACTC
AAAGCAATAAATCCATTTCGTCCTTATTGACCCAATCGTACCGGTTAACTCCGGTTACGTTCTCATCACTTTGAGACATT
AAAAAACATGTTTCCGTTCAATGATTTGACTCTTTCCTACGAAAGAACTAGGTCAAGAAATATAATTATGGTTGTTAACT
TGTGTTATTTATATTGCACAGACAGATCATTAATTGTTGTCGTTGTTCTCGAAATTACAGTGCTTAGTATACTAATCTAC
TTCACAGTGGTTGTTTTCTTAATTTACATTGATTTTGTCGAGATTGTGGTTGCCATTAACTAAGAGTTTGACAAACTTAA
AACAATTAATTAATTATGATCCCTTTTATTTACGCTTAAAAATTAGTATAAATACAAAAAGAAATCCCAAAAAATAGAAA
GATTGACAAAACTTAAAAATAAGTATACTATTTTATCATGTAATTGGAAAACCATATACTGAAGTAATAATCTGAAAATT
AAAAGATGACGTATATGTGCGTGATTGAGTATTACAAAAAAGATATACGATACAATTAGGTATATGTAAGTAGCACGTGG
AAGTTATGAATAAAAATAGTGAGACTGAGTTAAAAAGTTAAAACATTGTTTGGTCCTTTTTTCTCATCTTGTTGTTCCCA
CTAGCTATGATCATGTTCTAGATCAGGTCCACAGATTTCCGGTAAAACGACGACGAATCAAAATAGAAACAAAAACTAAG
ACAAATTCCTTACTTAATTCAACAAAAAAAAAGAGAATCTCTGTAAAAGTCAGACACTTATAGACAGAACAAGAAAAACC
CATTTCTAAAATCATCTCCTCTTCCTTCAAAAACTCTATCTCTCACTCCCACTTCTTGGTTCTAAGAAGAATAGTTAAAT
TTCTTTTGCGAAGAATAGTTCAGGATGCAGCTGCGACTTTCGAAAAGCTTGAAGCATATATAATGGTGTAAAGACTAAAG
AGTAAAGATAATTAAGCATGAAGACGATGTGGTGGAGAGATATGAGAAGTCTACTTATAGTTCCAATGTTCAAGTGTTTG
GTGGCTATATGTTTGGTCATCTCACTATTAGTTTTCGTAGAAAGTTTATATATGAACATTGTAGTAATCTACGTCAAGTT
GTGTAAACGCAAACCCGAGAAGATTTACAAATGGGAGGCA
>AT5G16190.3 | chr5:5286477-5289476 REVERSE LENGTH=3000
TTTAGTTAATTAAAAATTAGAGATTATGAATAAGAGCAAAAAGAGAACAAATGTTCGAGTTACGTTATTAAATCATTGGA
TCTAGTGAATCTTTTGAATATAACAGGACAAACTTACCACATGTGGTAAATTATATTCTATTGTTATTTTTCCTTGGCGT
GTAACATAAAATATTACATAATTTAGAAAAGGAGTGTTGAAATTTTCGCAACGGCTATTTAGAGTCAATAGAAATGATTT
GGGTTTTAGCTTGTGGAGGGCAAAATGATAAAATAGGTAGCCATGACAAGGAGACACATAATTGCTGCTTCTTAAAGTTT
GTCTTCTTTTATTGCACAAAAAAAAAAAAGTTTGTCTTCTTTACTATACAGCTGAAGAAAATACCATTTATTGCTGACAA
AAATATTAAGCCCTACATGAATATGGAATTTGTTACTATAAGAACTAAAAAGTTAGGGCTTTCGTAAGATTGGACACATT
TTGGCCCAATAATTAGAAAAAATGAATTTTTTGAATGGGTTTATGGAAATAAGCATATATTGGTAAAGAAATGACGGTTT
TGCCCCTTATGTGAGGTTATAATGTTGATAAAACACCATTGTCTTCAGCAAATTTTCCTGCAACTCAAATCCTCAATCCT
CACTTCTCACTGCCGCACTTGCTTCATAAACACCATATTTGTCAACACCATCACCTTTAAGTCCATCAAAAACACTATTT
CTTTCGTTTCCAACTTTCTCCATCACCAACACGTCGTCTCCAATTAATCCAATCAATCAAGTTAAACGATTTGTTATGGA
AGAAATATAAACCCTAAAGATACTATCTAGGAAACCCAAGGGTTCTACTCTTAAAAACGATTCAAATCAATTAATCCCCA
ATTCATCACTAATTCTAAACCAAAAAATTGTTCGTTATTGTCAACGGAGTTCATTGTCATCACCGTTGAGAGAAGTACTG
GAAAAATGAAGAAAAAATGCAGAAAGGTAAAAGCGTAACATAAACAGAAAGAAAAGTACCTATTTCTATAAGCATATGAA
AAAGTACCTAATTAAACAAAGGCATATACTTAATTATGCCGATCTCGTAATTGATCCCTAAAAAGTTCTACCAAAAAAGT
TAGGACATCGCTATAATACTATTATCTAAAATTCCGAATGTTAAGGAAAGTGTAGTAGTAATTTCCTATTTTAGTTCACC
TCTCTTCTTCTTTTTCGTATTTTGGTCTCCCAGTATCCCTGTAAAATTGTAATTAGCACCTTATACTATATTGTTCAATT
CTTAGCTTCATGTTTCGTAATAGCCTATATGTTAATGGGCCTTAATTGTCTTGGTGCAAACACATACCAGTCCATCATTC
AGGTTTTGCATTTCTCAGCCGTAATTAAAGAGCGTGAGCTACACTGCGCATAACTCAACTTCGAGTCTTTTTATTCTTTT
GTTCAAGAAAAAATACAACTCTAGTCGAGTCACGTTAAATAGTTGACATTTGCCACTTGCTTATGATAGGGACAAAGGTC
AGTCAAGTGGAACATTTTTTTCTCATAGTGCAAAGACATTTTCCAGATCTGACTTTTCCTTTCTTTCTTTATTCCCTTCT
TTTTACTTATATCATTGGACATTTCCAAATTCGTTTCTCGCCAATATCATTGGACATAGTATAAAGGCGTAGACATATGT
AAGATTAAGTTATAAGTAATGATTTCCCTTGTCTTGTAATGACATTATTCAAAGAGCTTTGGATTACAAAAAAAAACGGA
ACATAGAAGTTTGTGAACTCTTTTTACAACCAAAATTTAGTTGCAACGCACCTTTTTACAACCAAAACTTAGTTGCAACA
ACAGCCAGACGAATCAATGCAATACACACCACTGAAAGATAAACACACTGATCAAATCAGTCGGTCACACACTTGATGAG
CTTTGTGATAATATTTACAAAGGAAAAAGAAAGAGAAGACAATTTGTGGATCCTACAAACTATGGAGATAATTCCACTAA
TTAGGGAAACAATTGTTTTACTCAAAGCAATAAATCCATTTCGTCCTTATTGACCCAATCGTACCGGTTAACTCCGGTTA
CGTTCTCATCACTTTGAGACATTAAAAAACATGTTTCCGTTCAATGATTTGACTCTTTCCTACGAAAGAACTAGGTCAAG
AAATATAATTATGGTTGTTAACTTGTGTTATTTATATTGCACAGACAGATCATTAATTGTTGTCGTTGTTCTCGAAATTA
CAGTGCTTAGTATACTAATCTACTTCACAGTGGTTGTTTTCTTAATTTACATTGATTTTGTCGAGATTGTGGTTGCCATT
AACTAAGAGTTTGACAAACTTAAAACAATTAATTAATTATGATCCCTTTTATTTACGCTTAAAAATTAGTATAAATACAA
AAAGAAATCCCAAAAAATAGAAAGATTGACAAAACTTAAAAATAAGTATACTATTTTATCATGTAATTGGAAAACCATAT
ACTGAAGTAATAATCTGAAAATTAAAAGATGACGTATATGTGCGTGATTGAGTATTACAAAAAAGATATACGATACAATT
AGGTATATGTAAGTAGCACGTGGAAGTTATGAATAAAAATAGTGAGACTGAGTTAAAAAGTTAAAACATTGTTTGGTCCT
TTTTTCTCATCTTGTTGTTCCCACTAGCTATGATCATGTTCTAGATCAGGTCCACAGATTTCCGGTAAAACGACGACGAA
TCAAAATAGAAACAAAAACTAAGACAAATTCCTTACTTAATTCAACAAAAAAAAAGAGAATCTCTGTAAAAGTCAGACAC
TTATAGACAGAACAAGAAAAACCCATTTCTAAAATCATCTCCTCTTCCTTCAAAAACTCTATCTCTCACTCCCACTTCTT
GGTTCTAAGAAGAATAGTTAAATTTCTTTTGCGAAGAATAGTTCAGGATGCAGCTGCGACTTTCGAAAAGCTTGAAGCAT
ATATAATGGTGTAAAGACTAAAGAGTAAAGATAATTAAGC
>AT5G16190.4 | chr5:5286477-5289476 REVERSE LENGTH=3000
TTTAGTTAATTAAAAATTAGAGATTATGAATAAGAGCAAAAAGAGAACAAATGTTCGAGTTACGTTATTAAATCATTGGA
TCTAGTGAATCTTTTGAATATAACAGGACAAACTTACCACATGTGGTAAATTATATTCTATTGTTATTTTTCCTTGGCGT
GTAACATAAAATATTACATAATTTAGAAAAGGAGTGTTGAAATTTTCGCAACGGCTATTTAGAGTCAATAGAAATGATTT
GGGTTTTAGCTTGTGGAGGGCAAAATGATAAAATAGGTAGCCATGACAAGGAGACACATAATTGCTGCTTCTTAAAGTTT
GTCTTCTTTTATTGCACAAAAAAAAAAAAGTTTGTCTTCTTTACTATACAGCTGAAGAAAATACCATTTATTGCTGACAA
AAATATTAAGCCCTACATGAATATGGAATTTGTTACTATAAGAACTAAAAAGTTAGGGCTTTCGTAAGATTGGACACATT
TTGGCCCAATAATTAGAAAAAATGAATTTTTTGAATGGGTTTATGGAAATAAGCATATATTGGTAAAGAAATGACGGTTT
TGCCCCTTATGTGAGGTTATAATGTTGATAAAACACCATTGTCTTCAGCAAATTTTCCTGCAACTCAAATCCTCAATCCT
CACTTCTCACTGCCGCACTTGCTTCATAAACACCATATTTGTCAACACCATCACCTTTAAGTCCATCAAAAACACTATTT
CTTTCGTTTCCAACTTTCTCCATCACCAACACGTCGTCTCCAATTAATCCAATCAATCAAGTTAAACGATTTGTTATGGA
AGAAATATAAACCCTAAAGATACTATCTAGGAAACCCAAGGGTTCTACTCTTAAAAACGATTCAAATCAATTAATCCCCA
ATTCATCACTAATTCTAAACCAAAAAATTGTTCGTTATTGTCAACGGAGTTCATTGTCATCACCGTTGAGAGAAGTACTG
GAAAAATGAAGAAAAAATGCAGAAAGGTAAAAGCGTAACATAAACAGAAAGAAAAGTACCTATTTCTATAAGCATATGAA
AAAGTACCTAATTAAACAAAGGCATATACTTAATTATGCCGATCTCGTAATTGATCCCTAAAAAGTTCTACCAAAAAAGT
TAGGACATCGCTATAATACTATTATCTAAAATTCCGAATGTTAAGGAAAGTGTAGTAGTAATTTCCTATTTTAGTTCACC
TCTCTTCTTCTTTTTCGTATTTTGGTCTCCCAGTATCCCTGTAAAATTGTAATTAGCACCTTATACTATATTGTTCAATT
CTTAGCTTCATGTTTCGTAATAGCCTATATGTTAATGGGCCTTAATTGTCTTGGTGCAAACACATACCAGTCCATCATTC
AGGTTTTGCATTTCTCAGCCGTAATTAAAGAGCGTGAGCTACACTGCGCATAACTCAACTTCGAGTCTTTTTATTCTTTT
GTTCAAGAAAAAATACAACTCTAGTCGAGTCACGTTAAATAGTTGACATTTGCCACTTGCTTATGATAGGGACAAAGGTC
AGTCAAGTGGAACATTTTTTTCTCATAGTGCAAAGACATTTTCCAGATCTGACTTTTCCTTTCTTTCTTTATTCCCTTCT
TTTTACTTATATCATTGGACATTTCCAAATTCGTTTCTCGCCAATATCATTGGACATAGTATAAAGGCGTAGACATATGT
AAGATTAAGTTATAAGTAATGATTTCCCTTGTCTTGTAATGACATTATTCAAAGAGCTTTGGATTACAAAAAAAAACGGA
ACATAGAAGTTTGTGAACTCTTTTTACAACCAAAATTTAGTTGCAACGCACCTTTTTACAACCAAAACTTAGTTGCAACA
ACAGCCAGACGAATCAATGCAATACACACCACTGAAAGATAAACACACTGATCAAATCAGTCGGTCACACACTTGATGAG
CTTTGTGATAATATTTACAAAGGAAAAAGAAAGAGAAGACAATTTGTGGATCCTACAAACTATGGAGATAATTCCACTAA
TTAGGGAAACAATTGTTTTACTCAAAGCAATAAATCCATTTCGTCCTTATTGACCCAATCGTACCGGTTAACTCCGGTTA
CGTTCTCATCACTTTGAGACATTAAAAAACATGTTTCCGTTCAATGATTTGACTCTTTCCTACGAAAGAACTAGGTCAAG
AAATATAATTATGGTTGTTAACTTGTGTTATTTATATTGCACAGACAGATCATTAATTGTTGTCGTTGTTCTCGAAATTA
CAGTGCTTAGTATACTAATCTACTTCACAGTGGTTGTTTTCTTAATTTACATTGATTTTGTCGAGATTGTGGTTGCCATT
AACTAAGAGTTTGACAAACTTAAAACAATTAATTAATTATGATCCCTTTTATTTACGCTTAAAAATTAGTATAAATACAA
AAAGAAATCCCAAAAAATAGAAAGATTGACAAAACTTAAAAATAAGTATACTATTTTATCATGTAATTGGAAAACCATAT
ACTGAAGTAATAATCTGAAAATTAAAAGATGACGTATATGTGCGTGATTGAGTATTACAAAAAAGATATACGATACAATT
AGGTATATGTAAGTAGCACGTGGAAGTTATGAATAAAAATAGTGAGACTGAGTTAAAAAGTTAAAACATTGTTTGGTCCT
TTTTTCTCATCTTGTTGTTCCCACTAGCTATGATCATGTTCTAGATCAGGTCCACAGATTTCCGGTAAAACGACGACGAA
TCAAAATAGAAACAAAAACTAAGACAAATTCCTTACTTAATTCAACAAAAAAAAAGAGAATCTCTGTAAAAGTCAGACAC
TTATAGACAGAACAAGAAAAACCCATTTCTAAAATCATCTCCTCTTCCTTCAAAAACTCTATCTCTCACTCCCACTTCTT
GGTTCTAAGAAGAATAGTTAAATTTCTTTTGCGAAGAATAGTTCAGGATGCAGCTGCGACTTTCGAAAAGCTTGAAGCAT
ATATAATGGTGTAAAGACTAAAGAGTAAAGATAATTAAGC
>AT5G16190.2 | chr5:5286477-5289476 REVERSE LENGTH=3000
TTTAGTTAATTAAAAATTAGAGATTATGAATAAGAGCAAAAAGAGAACAAATGTTCGAGTTACGTTATTAAATCATTGGA
TCTAGTGAATCTTTTGAATATAACAGGACAAACTTACCACATGTGGTAAATTATATTCTATTGTTATTTTTCCTTGGCGT
GTAACATAAAATATTACATAATTTAGAAAAGGAGTGTTGAAATTTTCGCAACGGCTATTTAGAGTCAATAGAAATGATTT
GGGTTTTAGCTTGTGGAGGGCAAAATGATAAAATAGGTAGCCATGACAAGGAGACACATAATTGCTGCTTCTTAAAGTTT
GTCTTCTTTTATTGCACAAAAAAAAAAAAGTTTGTCTTCTTTACTATACAGCTGAAGAAAATACCATTTATTGCTGACAA
AAATATTAAGCCCTACATGAATATGGAATTTGTTACTATAAGAACTAAAAAGTTAGGGCTTTCGTAAGATTGGACACATT
TTGGCCCAATAATTAGAAAAAATGAATTTTTTGAATGGGTTTATGGAAATAAGCATATATTGGTAAAGAAATGACGGTTT
TGCCCCTTATGTGAGGTTATAATGTTGATAAAACACCATTGTCTTCAGCAAATTTTCCTGCAACTCAAATCCTCAATCCT
CACTTCTCACTGCCGCACTTGCTTCATAAACACCATATTTGTCAACACCATCACCTTTAAGTCCATCAAAAACACTATTT
CTTTCGTTTCCAACTTTCTCCATCACCAACACGTCGTCTCCAATTAATCCAATCAATCAAGTTAAACGATTTGTTATGGA
AGAAATATAAACCCTAAAGATACTATCTAGGAAACCCAAGGGTTCTACTCTTAAAAACGATTCAAATCAATTAATCCCCA
ATTCATCACTAATTCTAAACCAAAAAATTGTTCGTTATTGTCAACGGAGTTCATTGTCATCACCGTTGAGAGAAGTACTG
GAAAAATGAAGAAAAAATGCAGAAAGGTAAAAGCGTAACATAAACAGAAAGAAAAGTACCTATTTCTATAAGCATATGAA
AAAGTACCTAATTAAACAAAGGCATATACTTAATTATGCCGATCTCGTAATTGATCCCTAAAAAGTTCTACCAAAAAAGT
TAGGACATCGCTATAATACTATTATCTAAAATTCCGAATGTTAAGGAAAGTGTAGTAGTAATTTCCTATTTTAGTTCACC
TCTCTTCTTCTTTTTCGTATTTTGGTCTCCCAGTATCCCTGTAAAATTGTAATTAGCACCTTATACTATATTGTTCAATT
CTTAGCTTCATGTTTCGTAATAGCCTATATGTTAATGGGCCTTAATTGTCTTGGTGCAAACACATACCAGTCCATCATTC
AGGTTTTGCATTTCTCAGCCGTAATTAAAGAGCGTGAGCTACACTGCGCATAACTCAACTTCGAGTCTTTTTATTCTTTT
GTTCAAGAAAAAATACAACTCTAGTCGAGTCACGTTAAATAGTTGACATTTGCCACTTGCTTATGATAGGGACAAAGGTC
AGTCAAGTGGAACATTTTTTTCTCATAGTGCAAAGACATTTTCCAGATCTGACTTTTCCTTTCTTTCTTTATTCCCTTCT
TTTTACTTATATCATTGGACATTTCCAAATTCGTTTCTCGCCAATATCATTGGACATAGTATAAAGGCGTAGACATATGT
AAGATTAAGTTATAAGTAATGATTTCCCTTGTCTTGTAATGACATTATTCAAAGAGCTTTGGATTACAAAAAAAAACGGA
ACATAGAAGTTTGTGAACTCTTTTTACAACCAAAATTTAGTTGCAACGCACCTTTTTACAACCAAAACTTAGTTGCAACA
ACAGCCAGACGAATCAATGCAATACACACCACTGAAAGATAAACACACTGATCAAATCAGTCGGTCACACACTTGATGAG
CTTTGTGATAATATTTACAAAGGAAAAAGAAAGAGAAGACAATTTGTGGATCCTACAAACTATGGAGATAATTCCACTAA
TTAGGGAAACAATTGTTTTACTCAAAGCAATAAATCCATTTCGTCCTTATTGACCCAATCGTACCGGTTAACTCCGGTTA
CGTTCTCATCACTTTGAGACATTAAAAAACATGTTTCCGTTCAATGATTTGACTCTTTCCTACGAAAGAACTAGGTCAAG
AAATATAATTATGGTTGTTAACTTGTGTTATTTATATTGCACAGACAGATCATTAATTGTTGTCGTTGTTCTCGAAATTA
CAGTGCTTAGTATACTAATCTACTTCACAGTGGTTGTTTTCTTAATTTACATTGATTTTGTCGAGATTGTGGTTGCCATT
AACTAAGAGTTTGACAAACTTAAAACAATTAATTAATTATGATCCCTTTTATTTACGCTTAAAAATTAGTATAAATACAA
AAAGAAATCCCAAAAAATAGAAAGATTGACAAAACTTAAAAATAAGTATACTATTTTATCATGTAATTGGAAAACCATAT
ACTGAAGTAATAATCTGAAAATTAAAAGATGACGTATATGTGCGTGATTGAGTATTACAAAAAAGATATACGATACAATT
AGGTATATGTAAGTAGCACGTGGAAGTTATGAATAAAAATAGTGAGACTGAGTTAAAAAGTTAAAACATTGTTTGGTCCT
TTTTTCTCATCTTGTTGTTCCCACTAGCTATGATCATGTTCTAGATCAGGTCCACAGATTTCCGGTAAAACGACGACGAA
TCAAAATAGAAACAAAAACTAAGACAAATTCCTTACTTAATTCAACAAAAAAAAAGAGAATCTCTGTAAAAGTCAGACAC
TTATAGACAGAACAAGAAAAACCCATTTCTAAAATCATCTCCTCTTCCTTCAAAAACTCTATCTCTCACTCCCACTTCTT
GGTTCTAAGAAGAATAGTTAAATTTCTTTTGCGAAGAATAGTTCAGGATGCAGCTGCGACTTTCGAAAAGCTTGAAGCAT
ATATAATGGTGTAAAGACTAAAGAGTAAAGATAATTAAGC
>AT5G16200.2 | chr5:5290151-5293150 REVERSE LENGTH=3000
ATTGGAGTCTCATCTACGAGTCTTAGGTGAACGGGAGCGATGGAACATTGATGTCCTACTACGAATGCTCATGGAGTTGC
TTCCAGCTATACACCAGAAGGCAATGACAACATGTCCGTTTTCTTCCATCTCAAAGTCAGAGGAATCTGCATTCTCTGTT
TCCTTGCTTGAGATCTATGCCGAGTAAGCTTCTCAACCCCCTCAATCACTCTGGGCAACAAAAAGTTCTTCAAGTTTCTG
ACGTCTTCTTGTATGTAATTTTAATACGTCTTATCTGACTGGAAATTCTGACCAGGGGACGTTCTGAGTGGCCTATGTTT
GAGTGGATGCATGTTGATTGCTTTGCTAACTTGTTGCAACTGGCATGCATGTTGCCCCAGAAGGAAGACCATTTGAGAAA
TCGGATAACAAAGGTATGATTTGTGCTGACAACTGCTCTCTTATCTTGTATTGATCTTAGGGGTAATTAATTACACTAAT
CTTTATAAATTCTCTGTGGTGGTAACCAGTTTCTCTTGGCTGTATCTGAACGTTTTGGAAGTTCCTACCTAACTCACATT
GAGTTACCTGTATTTTTGGTGGCCGCTGGAGATGATGAGGCTGATCTTCGATTCTTACCTTCTGCAATCCATCCAAGAAT
AAAAGGTTACTTAATTGCTGGATGTATAGCTACACAAAATTTTCTACAACTAGGACCTGACATGATTCTTGATTCCTTTC
TTCAGGCCTGAAACCAAGAACTGCTGTAGCCAATAGACTTGCCACTCTTTGTATTCTACCGCTTCTGCTGGCAGGAGTTC
TTGGTGCGCCAAGTAAACGCGAAGAATTAACTATCTTCTTACGACAACTTTTAGTTGAGAGCAAAACCAAGGAAAACCAG
TCATCGAAGCACAACAACGAGGTTTTGGATGCAGTTCGCTTCCTTTGGTGCGTTTTCTTTAGCTTCCACTGTTTATTATG
GTTTCTTGAAGCTGCTTCTTCTTACCAACGTACTCCTCAAACATAACAGCACATTTGAGGTACACCATAACATGATATTC
GGCATTTTGTGGGAAATGGTCGTTGATTCCACTGCAGAACTCAAAATCAACGCTGCTAAGTTGTTGAAGACCATCGTAAG
CTTCTCAACAACACTACACACTTTCATTTTTCCCCCAATTTTTTCTAAGAAGCTTTGTTATTTACTTGCGCAACAGGTTC
CATATATCGACGCAAAAGTTGCTTCCGCCAATGTTTTACCAGCCTTGATCACTCTTGGCTCGGACCAGAACCTGAATGTG
AAGTACGCAAGCATAGATGCATTTGGATCTGTAGCACAGCATTTCAAAGTCGACATGGTAATAATGCATAATAAACTCTG
GAATTACGTAAGGATCTTTTCTTTTATGCGCTAATTAAATTGTATATGATGCAGATTGTTGATAAAATCCTAGTCCAGAT
GGATGCTTTTATGGAAGATGGATCTCATGAGGCTATAATCGCAGTCATTCGTGCACTCTTAGTTGCTATTCCTCACACGA
CAGAACGGCTTCGAGATTATCTTTTGTCCAAGATTTTACAACTTTCAGCAAGTCCAAGCTCTTCAACAGACGTAAATCGT
CGTCGAGAAAGAGCTAACGCATTCTGTGAAGCCATTCGTGCACTCGATGCAACTGGTAAGAGTATCAAAATCATAACTTT
CTTCTTCTTCTTCTTCGATGTTTCAATGTTCCAAGTTTAACCTGATTTTGTTTTGAACCATGGTTGTGAAGATTTGTCTC
AAACAAGTGTCAAAGAATACCTCCTTCCAGCGATTCAAAACCTACTGAAAGATCCAGATGCGCTAGATCCAGCTCACAAG
GAAGCGTTAGAGATCATAATGAAGGAGAGATCAGGTGGGACATTTGAAGCAATTAGTAAAGCTATGGGTGCTCACTTGGG
GATTGCATCATCCGTCACGAGCTTGTTTGGAGAAGGAGGCTTGTTGGGGAAGAAAGAAGCAACGGAAAGCACGGCACCTG
GATCACCGACAGGTCAGGGACCCGAGTCACCAAAGGTTGTGGCTGCAGCAAGTGAAGACACGAGATTCAGACGTATCATG
AGAGGCAACTTCACTGAGATGCTAAGGAGTAAAGCCAAGACCCAAGATGAGACACAGCCACAAAATCACTAAATATAGAC
CAGGTTTTTATTCATTTAATACATCTACTGCATATATTCTAAATACACAGAAATAAAATCATGTTCTTTTGTTATTTGGC
TTGCTTTATTTTTATCTCTCTTTTAGCTATTTTGTTTTTTTACTTAGGAAGAAGATCCATTCAGAATTTTTTAGTAGCTG
GAGCTAAGGGTAATTTTGGTCCATCTCATTTGTCATTTCCCCTTAGGTGATCTGTCTATAAATAATCTCATTTACGTAAT
GAAGTGTTATTCATTCTCAAGTATTGTGAAGCACAAGAATATAAAATGGTGCGACTTGAATTCTCCCATATATATATATA
TATATATATGTATTGGTTAATTTTGTTCAGACATATTCGATGAGACTAGAATTATTCAATTTTACCAAGTTGTGACAAGA
ATCATGCAGACTAATAAAAGCGCGTTATGTCAAAATCAAATTGGCTCAATTATTATTGTCCACATATTTTGGGCTTTCTC
GTGTATATGTGGGCCTCGCACGCGTGGTTAGGCTAAATGACAAATTGAGAGGGGGCCTCGTAAACATGCAATTAGACTAG
TCCGGTGGAGACTATGGCTTATATACACGTGTCAGGTGCTTCCTAACATTTTCTTCGTTATGGCGCATCTTTTTAATTGC
AATTTGGTAAGGTTAAATACATAAATCTATGTTTGAATCACGCTAAAATGATTATTACTATGAATACTTCGCCGTTACTA
AGTTGCTAAATTCTCGCATCTTCTATAAATGTGACAGAAAAAGAAAGAAAAAAAAAAGTGAAGGAGAAAGCGATCAGACG
GCGAATTCGCGATCGTATCGATCCACCGTTGAATCTCACG
>AT5G16200.1 | chr5:5290151-5293150 REVERSE LENGTH=3000
ATTGGAGTCTCATCTACGAGTCTTAGGTGAACGGGAGCGATGGAACATTGATGTCCTACTACGAATGCTCATGGAGTTGC
TTCCAGCTATACACCAGAAGGCAATGACAACATGTCCGTTTTCTTCCATCTCAAAGTCAGAGGAATCTGCATTCTCTGTT
TCCTTGCTTGAGATCTATGCCGAGTAAGCTTCTCAACCCCCTCAATCACTCTGGGCAACAAAAAGTTCTTCAAGTTTCTG
ACGTCTTCTTGTATGTAATTTTAATACGTCTTATCTGACTGGAAATTCTGACCAGGGGACGTTCTGAGTGGCCTATGTTT
GAGTGGATGCATGTTGATTGCTTTGCTAACTTGTTGCAACTGGCATGCATGTTGCCCCAGAAGGAAGACCATTTGAGAAA
TCGGATAACAAAGGTATGATTTGTGCTGACAACTGCTCTCTTATCTTGTATTGATCTTAGGGGTAATTAATTACACTAAT
CTTTATAAATTCTCTGTGGTGGTAACCAGTTTCTCTTGGCTGTATCTGAACGTTTTGGAAGTTCCTACCTAACTCACATT
GAGTTACCTGTATTTTTGGTGGCCGCTGGAGATGATGAGGCTGATCTTCGATTCTTACCTTCTGCAATCCATCCAAGAAT
AAAAGGTTACTTAATTGCTGGATGTATAGCTACACAAAATTTTCTACAACTAGGACCTGACATGATTCTTGATTCCTTTC
TTCAGGCCTGAAACCAAGAACTGCTGTAGCCAATAGACTTGCCACTCTTTGTATTCTACCGCTTCTGCTGGCAGGAGTTC
TTGGTGCGCCAAGTAAACGCGAAGAATTAACTATCTTCTTACGACAACTTTTAGTTGAGAGCAAAACCAAGGAAAACCAG
TCATCGAAGCACAACAACGAGGTTTTGGATGCAGTTCGCTTCCTTTGGTGCGTTTTCTTTAGCTTCCACTGTTTATTATG
GTTTCTTGAAGCTGCTTCTTCTTACCAACGTACTCCTCAAACATAACAGCACATTTGAGGTACACCATAACATGATATTC
GGCATTTTGTGGGAAATGGTCGTTGATTCCACTGCAGAACTCAAAATCAACGCTGCTAAGTTGTTGAAGACCATCGTAAG
CTTCTCAACAACACTACACACTTTCATTTTTCCCCCAATTTTTTCTAAGAAGCTTTGTTATTTACTTGCGCAACAGGTTC
CATATATCGACGCAAAAGTTGCTTCCGCCAATGTTTTACCAGCCTTGATCACTCTTGGCTCGGACCAGAACCTGAATGTG
AAGTACGCAAGCATAGATGCATTTGGATCTGTAGCACAGCATTTCAAAGTCGACATGGTAATAATGCATAATAAACTCTG
GAATTACGTAAGGATCTTTTCTTTTATGCGCTAATTAAATTGTATATGATGCAGATTGTTGATAAAATCCTAGTCCAGAT
GGATGCTTTTATGGAAGATGGATCTCATGAGGCTATAATCGCAGTCATTCGTGCACTCTTAGTTGCTATTCCTCACACGA
CAGAACGGCTTCGAGATTATCTTTTGTCCAAGATTTTACAACTTTCAGCAAGTCCAAGCTCTTCAACAGACGTAAATCGT
CGTCGAGAAAGAGCTAACGCATTCTGTGAAGCCATTCGTGCACTCGATGCAACTGGTAAGAGTATCAAAATCATAACTTT
CTTCTTCTTCTTCTTCGATGTTTCAATGTTCCAAGTTTAACCTGATTTTGTTTTGAACCATGGTTGTGAAGATTTGTCTC
AAACAAGTGTCAAAGAATACCTCCTTCCAGCGATTCAAAACCTACTGAAAGATCCAGATGCGCTAGATCCAGCTCACAAG
GAAGCGTTAGAGATCATAATGAAGGAGAGATCAGGTGGGACATTTGAAGCAATTAGTAAAGCTATGGGTGCTCACTTGGG
GATTGCATCATCCGTCACGAGCTTGTTTGGAGAAGGAGGCTTGTTGGGGAAGAAAGAAGCAACGGAAAGCACGGCACCTG
GATCACCGACAGGTCAGGGACCCGAGTCACCAAAGGTTGTGGCTGCAGCAAGTGAAGACACGAGATTCAGACGTATCATG
AGAGGCAACTTCACTGAGATGCTAAGGAGTAAAGCCAAGACCCAAGATGAGACACAGCCACAAAATCACTAAATATAGAC
CAGGTTTTTATTCATTTAATACATCTACTGCATATATTCTAAATACACAGAAATAAAATCATGTTCTTTTGTTATTTGGC
TTGCTTTATTTTTATCTCTCTTTTAGCTATTTTGTTTTTTTACTTAGGAAGAAGATCCATTCAGAATTTTTTAGTAGCTG
GAGCTAAGGGTAATTTTGGTCCATCTCATTTGTCATTTCCCCTTAGGTGATCTGTCTATAAATAATCTCATTTACGTAAT
GAAGTGTTATTCATTCTCAAGTATTGTGAAGCACAAGAATATAAAATGGTGCGACTTGAATTCTCCCATATATATATATA
TATATATATGTATTGGTTAATTTTGTTCAGACATATTCGATGAGACTAGAATTATTCAATTTTACCAAGTTGTGACAAGA
ATCATGCAGACTAATAAAAGCGCGTTATGTCAAAATCAAATTGGCTCAATTATTATTGTCCACATATTTTGGGCTTTCTC
GTGTATATGTGGGCCTCGCACGCGTGGTTAGGCTAAATGACAAATTGAGAGGGGGCCTCGTAAACATGCAATTAGACTAG
TCCGGTGGAGACTATGGCTTATATACACGTGTCAGGTGCTTCCTAACATTTTCTTCGTTATGGCGCATCTTTTTAATTGC
AATTTGGTAAGGTTAAATACATAAATCTATGTTTGAATCACGCTAAAATGATTATTACTATGAATACTTCGCCGTTACTA
AGTTGCTAAATTCTCGCATCTTCTATAAATGTGACAGAAAAAGAAAGAAAAAAAAAAGTGAAGGAGAAAGCGATCAGACG
GCGAATTCGCGATCGTATCGATCCACCGTTGAATCTCACG
>AT5G16210.1 | chr5:5297780-5300779 REVERSE LENGTH=3000
GTTTTAAAAGTAACGCGCTCGGGAATATCAGTACATGGGCCCAAATTACTATGCTGATACATTCAGTTAATGATAACGTT
ACCGTCACAGTAAAGCTAAACAACTTCGATTCGATTAAAAAAAAACTCGCCGCTTATAAACGGCGTCTGCCCAAAAAAGT
AGGAAACTCAGAAGTAAAAAAAAACCAAAATCGCACCTCCATGACCACCGTCTCCTCCGCTTTCGCCACCGTAGCGGAAG
GCGCGAAGGTTGTCACACCGAGATGGAAGAAGAATGAAAGAAATGGAAAGTTACGGGTGATGTGTAGGTATGGCGGTAGT
ATAGTTTCACCTCCGCAGACGAAATCGCCGCGTTATGTAGGCGGAGATACTCGAATCGTCGCCATTCCTTCTTCCGCGGA
AACGAGCTTCGCTTCTCTTGTTAGCCACCTTACGGTTACGCTCAAAATCTCTTATCCTTTCAAAGTTAAATATCAGCTTC
CTGATCAGGAACTAGATTCGCTTATCTCCGTCGAGGCGGATGAGGATGTTCAGATCATGATGGAAGAACACGGTTATCTC
TCCTCCGAGTCCTCGATTCCCCAATCGCGTATCCGATTGTTTCTTTTCCCATTGAAATCACAACAATCGAATGAAGCTGG
TGCGAGTCAGGGAGATTCGGATCAGTGTAAAGTGGAGACCGATATCGATTGGCTTGGAATCGAAGAGTCTAATAAGCCTA
TTCGTGAAGAATTGACTCAGCCGGTACTTCAGCACCCTAAGACGGAGATGTGGTTCGTAGACGCTTTGAAGAGCGTGGAG
ATGATGCAGACTAGACGAACTAATAGCGGAACTAGCGGAAGTGGAGATGGTAACGGCGGGATTTGTGGACAGGAGTCGAT
GATGCTAGAGACTAATTCATCCTTTGGCTCGACATCATCCTCGGTTTCGTCGAGCAATTTACCTCCGATAAAAAGCTCCG
GCGAGGACAACATAGCGAACTCGCAAGTCAAATTTGCGCCAATAGAATCAGTGACAAGGTATTCTTCTATGCTCTTAACT
GTTTGATTTCACCATTTGATTGCTTTATCGAATAGTTTTAGGTGTAAGCGTTCTAAAACTTATGTACACAATTTGTTGTC
TAGGAAATGCAATGTGCTATGAGTTTTTGAATTGTTTAGCCAGTGACACAAATGAATTTGGTAGTGTTGCAGAACGAGTT
TAAATGTGGTAATATATAAGCTATCTCTTGAAGTAATGATTGGAAACAGAAACTGAATTCTTGGAATGATCCTGTAGTCG
AATTAGGTTCTCGTCTTCATGTATATGATCTGTGAATGAGTTCATAGGCTTAGGCAATCAGGAGTTTGTCTCGTTTGCCA
TTGTGTTATGGTAATTCTCAATTCGGATCAATGTGCTCCGAGTCTCGGGGATATGTTGTTCCTCATTTGGTATTCAGCTA
CGAATGTAATCTTCGAATTATATGTATTGGTAGAGAAGGTGCCAATCCTCTAAACCTTGTTTAGTTGGAAAGCCTTTTTG
TAACTGTTAACCATTTTTCCTTTTGTTCTTACTCTACGAACAGCAACGACAATTCTGCAGTCACCCCAATACCTTCCCAC
GAGCTACCATCACACTCACATGCTTTTGAGAACAAACCGTCTTCAAACTTGTATGTGGCTGAGCTAAACAGACCAGTTCC
AGTCCCAATTTCCGGGTATCCACCATTTATGAACCAAGCTCAACAACAACATATCCAAGTCATTTACACTGGACAACCTT
ACATTACCGGAAACTCACCTATGACATTGCCTGCCACAGCATACCATCACACAAACCACGTCTATTATCAGCGTCCGCCA
CAACCATACCCAATCTATTACATTCCAGTCGAGCAGTACAGTTCGAGGCACGTTCAAGCACTGCCTGTGAAACCGAGCAC
CGTTTTAAACTATCACCAAGTTGATTCCCCGGTGGTCCGCACCAGCAGCCCTCTAGCGCCAGAGTTTTCCTCACAGGTTT
ATCCTCTATCCAAACCCGTTGATTCATCGGTACAGACATCAAGTGAAGCTACTCTTAATACTACTTCAAGAGATGCTTTC
ATCTATAATACCGATGTCGATGACGACAACGATATAGCTCATGCTCAAATTTACAAATCTCAGCCTCCAGCTCCCACATT
ACCGTCTCAGTATTAAACCATTATGGTAACCGAAGCTTTCAGTCAGGTACAGACACACTATGCTTGAGAGATCTAAGAAT
CCCATCCATTCTCATGTTGCTGCACTTTCAGGTATTTGGCTTTACAATTTTGTTTTGGTTCCCATACATATTATACAATA
TACATGCTTCTGCTTTTCGTCTCTTTCATTCAAGTGATCCTTGTTTCACCTTCTTTACTCACTCTTGTTGTAATAACACG
AAGAAGTTTACGGTTTTTTCATCTTTCTAGAAACATTTTATAAAGAAATTTATGATATTGGAGTACTATTTTTGTTGTCC
TTGTGATTGGTGAGAATTCATTGATGTCATAAGATGAACATATTTTGATGATTGTATTGGTTAATCTGCGGAATAATTAT
GCTTATCTTATATGTTTTACCAGCAATCGCCCAATTAGCAAAAAGACTAAACACTTTTGTAAGTTTAAAATTTTCTTATT
TTTGCAAGGAAAAGTTGACTTTTCTCTCTCAATATGGCCTAAGCAAACACGTGACACAAACGACGTTGCCATAATCTTGT
GATGTGAACCGTACACGTGTCTTATAGCTTACTGTTTACACAATCTGGTTCAACTAATCCACGATGTACCATTACATTGT
CGCACGTGATCTCTACCGTCACTCGCTTCCGGAGAGATTCATCGGCGAGAACACCGACACGATCTGGTGAATCGAATCCG
ATCGAATCGAGAGAGGAAAAGTTTGAATTTTCATTTGGAATGCTCAGTGATATTGGAACGAAGGAGGTGTTTCCTCTGAT
TGGATTTTAGTGTTCCCGTGAAAGAAGAAGAAAACAAAAC
>AT5G16220.1 | chr5:5300580-5303579 REVERSE LENGTH=3000
TAGAAATGAAATCGAAGATCTAACATAATTAAAAAGAAAGCGAATAATAAATCGTTACCTAGCAGGGTTTGTGGTAACAC
AAGAAACTCGAAGACGACGAGAAGGAGAAGAACCACGGCGAGGAGAAGTTATCACCGCCGGCTTCTGCTTCATAGCCGGC
GATGTCAAAAGCAAAGCCATCGACATTTTTCTCTTTCTCTCTTTCTCTCTCTCTCCGCGACAGATGTTTTTGATTCTTTC
TCTCTCTCTCTTGTACTTGTTGCTGTGCGTTACAAGGAGGAATATGTCTCTATATATATACAAGAAGAGTTGACTTGAGT
TGGAGTGTTCTCTCCTCTCATTGATTATTTACGTCTGTGATTAATTATACTAATCCCTTAAGCTAACCATGGACATTTGT
TAAGTTTTAGGTTATTTGTCATTAATTCGTTTTTTTTTTTGAACGATTCATCTAATATTCCGAATTATTACTCCCGTAGA
AAAAGCCATTTATCTATGGAGAAATAGATAACTCCCGCATAAAAAGCTAGTTGTCTGTGGAAAAAATATGTACTTACACA
ACATTTGTTGTTTTTTTTTTTTGGTAAGGTACACAACATTTGTTGTTTGTTAAAGAGTACGTGTACTTGAACAACATTAA
TTATAAATCTCCGTGTAATAAATACATGAAAAACCTCCCCTTATTATCAATTTACCATTATCGGTATTTACGAGTTAAAG
GTAGTCATTTAATTAATCAGTCGTGATTCTAAAATACAAACCTTCTTGGGCGTTTCCAAATTGTTGTTGTGTTACTTTTT
AAAGAAAGTATATTTCTTAGAATATCTCATTAATTATATGCGGATTTTAATCCAATTCACGATGTTTAAGTCTTATTGAT
TTTAAGTAATATCTTCATTGGCTGTCAAGTCAAAAATTCTATGAGAATTTTCAAAAAATAACTAAAATGATGGTGAGTAC
TATTCAAGAAAAAAGAAAGAAATGTACATATAAAACGAAAGACCATGGAAATCTGTTCAGAGTTAGAAAATAAGACTTTT
TCAAAAAGAAAGAAATAAGACAACAAAATTGGAGACGTAAATACTAATTAGTTATTTTCCTTCACAAGAATCGCAATGTT
ATAAAGTAAACAGAATAGGATAGATCCTAATTACTCATAAACAGCAAAGGAATAAAGTCACGGTCGATCACCAAATATCA
AAACTAATCAACGTTATTGACCGCTATATAGTATATATCTCTCAAATTTCGTCACTTGATATTATTTCTTCTATTCTACT
AAGAACCAACTAGGTAATACTATCACAAGATTTCTTGCACTTGAAAATCGAATCGGGAGAGAAAGGTATTTTAGATTAAT
TTCCATGACATTCTGTTATCTTAAACACTATTGATCATGTTAACATAAAAACAATTTTGGTCTTCTTTTTAGGTAACTGA
TGATTTTTAGTGTTACGTTAATTATGATTCTCTGACGTACGTTATATTATCTTTGGTCCTCTAACGTATAAGCGTTACAT
ATTTTTTCTTTTCTTTTTCCAACTATACTTTAACCAGAAACCTACTCCAATCCAATCAAGACTTCAAGAGGGTATGTGTC
TACGAAAGAAATTTCAAAAGAAATAAGTATATTAGTATAGAAAACGCTAAAGTGAAAGTATCTGAAACGTTTACTGAAGA
AAAATTCGAATCTTTGGTTTCCAATATTGTGATGAATCTTTTAATCATAGGTTTTGAAAACTAGTTTGGAATTTGTCAAA
ATATACTGGTTATAGAAAAAACGTTGAAGTATACAATATTGCTTTTATCTTCCCATACGTAACTTCTGTTTCCGGGATCA
TAATGAAAATTATGAAGAAAAAAAAATCATGAGTATCCTAAACGTGCATAAGCTAAATGAATTCCGCAATATGATTTTTA
CAATTAAACTTTTGTTATTTTTTTCAATTAGCTTTGTTTGGGTAAAAAGTAACTAAGTAAGTATTAATGTTTATTTTCAT
TATAAAAACAGTAACTCAGAGATTTGAACATACAGTTTCGTCGGTTTTGGGGCATAAAACACAAATAAAAAGAAGCTTGG
TTTTGATCTTACTTCGGTAAATGTATTTATGGATGATACCTCAAATCGATCCACGTTATATAGAATGAGCCAAACGAGTA
TCTTATTAACCAAATTTGTTTTTTTTTTCTCATATCAGCAAACGGCATTATTACGATTTACGAGTGTTGATTTTATTAAC
CAAACCGAACCAAACAAACTTAATTTCATCCAACACGAACCCAACTCAGCACAGACCGTTCGCTTTTAAGCTTTTGTTCA
ATCCAAACCGAATCAATATTCTAACCTGTTCATTTAGACAACTAATTAAATAAATATGATAATCTCTAATTAGTAAGTTA
GTGAGAAAGAAGAAGTTAGTATTGATACTTTAGTATCATTTTTTTTTATTGTTATTATAAATATTAAATTTAGTACCACT
AACCCTGAAAAAATTCATGAGATTTCTATTTCTGAATAATTTAGTTTTTACATCTTCTTATCACTCGCAAATTTCTAATC
GAATTCTTACCGTAACACCTAAACCGAATATAACCGAAATAAATATAAAGTCCACCTCAAATCAGCACTATATATCAAAC
CAAAATTGTATCAAATCTATAATACACTAAAGAAACAACAATGATTGAACTAATTAACATTTCTCGACACTGAAGAAACT
AAAAAATCGAATAAAGCAGAATTACTCTACCGGGTTAAACCCGGTCTGGATTATCATTCACCCGACCCGGTTCTAAACCC
GTTTTAAAAGTAACGCGCTCGGGAATATCAGTACATGGGCCCAAATTACTATGCTGATACATTCAGTTAATGATAACGTT
ACCGTCACAGTAAAGCTAAACAACTTCGATTCGATTAAAAAAAAACTCGCCGCTTATAAACGGCGTCTGCCCAAAAAAGT
AGGAAACTCAGAAGTAAAAAAAAACCAAAATCGCACCTCC
>AT5G16230.1 | chr5:5300394-5303393 FORWARD LENGTH=3000
AATGGCGACGATTCGAGTATCTCCGCCTACATAACGCGGCGATTTCGTCTGCGGAGGTGAAACTATACTACCGCCATACC
TACACATCACCCGTAACTTTCCATTTCTTTCATTCTTCTTCCATCTCGGTGTGACAACCTTCGCGCCTTCCGCTACGGTG
GCGAAAGCGGAGGAGACGGTGGTCATGGAGGTGCGATTTTGGTTTTTTTTTACTTCTGAGTTTCCTACTTTTTTGGGCAG
ACGCCGTTTATAAGCGGCGAGTTTTTTTTTAATCGAATCGAAGTTGTTTAGCTTTACTGTGACGGTAACGTTATCATTAA
CTGAATGTATCAGCATAGTAATTTGGGCCCATGTACTGATATTCCCGAGCGCGTTACTTTTAAAACGGGTTTAGAACCGG
GTCGGGTGAATGATAATCCAGACCGGGTTTAACCCGGTAGAGTAATTCTGCTTTATTCGATTTTTTAGTTTCTTCAGTGT
CGAGAAATGTTAATTAGTTCAATCATTGTTGTTTCTTTAGTGTATTATAGATTTGATACAATTTTGGTTTGATATATAGT
GCTGATTTGAGGTGGACTTTATATTTATTTCGGTTATATTCGGTTTAGGTGTTACGGTAAGAATTCGATTAGAAATTTGC
GAGTGATAAGAAGATGTAAAAACTAAATTATTCAGAAATAGAAATCTCATGAATTTTTTCAGGGTTAGTGGTACTAAATT
TAATATTTATAATAACAATAAAAAAAAATGATACTAAAGTATCAATACTAACTTCTTCTTTCTCACTAACTTACTAATTA
GAGATTATCATATTTATTTAATTAGTTGTCTAAATGAACAGGTTAGAATATTGATTCGGTTTGGATTGAACAAAAGCTTA
AAAGCGAACGGTCTGTGCTGAGTTGGGTTCGTGTTGGATGAAATTAAGTTTGTTTGGTTCGGTTTGGTTAATAAAATCAA
CACTCGTAAATCGTAATAATGCCGTTTGCTGATATGAGAAAAAAAAAACAAATTTGGTTAATAAGATACTCGTTTGGCTC
ATTCTATATAACGTGGATCGATTTGAGGTATCATCCATAAATACATTTACCGAAGTAAGATCAAAACCAAGCTTCTTTTT
ATTTGTGTTTTATGCCCCAAAACCGACGAAACTGTATGTTCAAATCTCTGAGTTACTGTTTTTATAATGAAAATAAACAT
TAATACTTACTTAGTTACTTTTTACCCAAACAAAGCTAATTGAAAAAAATAACAAAAGTTTAATTGTAAAAATCATATTG
CGGAATTCATTTAGCTTATGCACGTTTAGGATACTCATGATTTTTTTTTCTTCATAATTTTCATTATGATCCCGGAAACA
GAAGTTACGTATGGGAAGATAAAAGCAATATTGTATACTTCAACGTTTTTTCTATAACCAGTATATTTTGACAAATTCCA
AACTAGTTTTCAAAACCTATGATTAAAAGATTCATCACAATATTGGAAACCAAAGATTCGAATTTTTCTTCAGTAAACGT
TTCAGATACTTTCACTTTAGCGTTTTCTATACTAATATACTTATTTCTTTTGAAATTTCTTTCGTAGACACATACCCTCT
TGAAGTCTTGATTGGATTGGAGTAGGTTTCTGGTTAAAGTATAGTTGGAAAAAGAAAAGAAAAAATATGTAACGCTTATA
CGTTAGAGGACCAAAGATAATATAACGTACGTCAGAGAATCATAATTAACGTAACACTAAAAATCATCAGTTACCTAAAA
AGAAGACCAAAATTGTTTTTATGTTAACATGATCAATAGTGTTTAAGATAACAGAATGTCATGGAAATTAATCTAAAATA
CCTTTCTCTCCCGATTCGATTTTCAAGTGCAAGAAATCTTGTGATAGTATTACCTAGTTGGTTCTTAGTAGAATAGAAGA
AATAATATCAAGTGACGAAATTTGAGAGATATATACTATATAGCGGTCAATAACGTTGATTAGTTTTGATATTTGGTGAT
CGACCGTGACTTTATTCCTTTGCTGTTTATGAGTAATTAGGATCTATCCTATTCTGTTTACTTTATAACATTGCGATTCT
TGTGAAGGAAAATAACTAATTAGTATTTACGTCTCCAATTTTGTTGTCTTATTTCTTTCTTTTTGAAAAAGTCTTATTTT
CTAACTCTGAACAGATTTCCATGGTCTTTCGTTTTATATGTACATTTCTTTCTTTTTTCTTGAATAGTACTCACCATCAT
TTTAGTTATTTTTTGAAAATTCTCATAGAATTTTTGACTTGACAGCCAATGAAGATATTACTTAAAATCAATAAGACTTA
AACATCGTGAATTGGATTAAAATCCGCATATAATTAATGAGATATTCTAAGAAATATACTTTCTTTAAAAAGTAACACAA
CAACAATTTGGAAACGCCCAAGAAGGTTTGTATTTTAGAATCACGACTGATTAATTAAATGACTACCTTTAACTCGTAAA
TACCGATAATGGTAAATTGATAATAAGGGGAGGTTTTTCATGTATTTATTACACGGAGATTTATAATTAATGTTGTTCAA
GTACACGTACTCTTTAACAAACAACAAATGTTGTGTACCTTACCAAAAAAAAAAAACAACAAATGTTGTGTAAGTACATA
TTTTTTCCACAGACAACTAGCTTTTTATGCGGGAGTTATCTATTTCTCCATAGATAAATGGCTTTTTCTACGGGAGTAAT
AATTCGGAATATTAGATGAATCGTTCAAAAAAAAAAACGAATTAATGACAAATAACCTAAAACTTAACAAATGTCCATGG
TTAGCTTAAGGGATTAGTATAATTAATCACAGACGTAAATAATCAATGAGAGGAGAGAACACTCCAACTCAAGTCAACTC
TTCTTGTATATATATAGAGACATATTCCTCCTTGTAACGCACAGCAACAAGTACAAGAGAGAGAGAGAAAGAATCAAAAA
CATCTGTCGCGGAGAGAGAGAGAAAGAGAGAAAGAGAAAA
>AT5G16230.2 | chr5:5301891-5304890 FORWARD LENGTH=3000
TCGAATTTTTCTTCAGTAAACGTTTCAGATACTTTCACTTTAGCGTTTTCTATACTAATATACTTATTTCTTTTGAAATT
TCTTTCGTAGACACATACCCTCTTGAAGTCTTGATTGGATTGGAGTAGGTTTCTGGTTAAAGTATAGTTGGAAAAAGAAA
AGAAAAAATATGTAACGCTTATACGTTAGAGGACCAAAGATAATATAACGTACGTCAGAGAATCATAATTAACGTAACAC
TAAAAATCATCAGTTACCTAAAAAGAAGACCAAAATTGTTTTTATGTTAACATGATCAATAGTGTTTAAGATAACAGAAT
GTCATGGAAATTAATCTAAAATACCTTTCTCTCCCGATTCGATTTTCAAGTGCAAGAAATCTTGTGATAGTATTACCTAG
TTGGTTCTTAGTAGAATAGAAGAAATAATATCAAGTGACGAAATTTGAGAGATATATACTATATAGCGGTCAATAACGTT
GATTAGTTTTGATATTTGGTGATCGACCGTGACTTTATTCCTTTGCTGTTTATGAGTAATTAGGATCTATCCTATTCTGT
TTACTTTATAACATTGCGATTCTTGTGAAGGAAAATAACTAATTAGTATTTACGTCTCCAATTTTGTTGTCTTATTTCTT
TCTTTTTGAAAAAGTCTTATTTTCTAACTCTGAACAGATTTCCATGGTCTTTCGTTTTATATGTACATTTCTTTCTTTTT
TCTTGAATAGTACTCACCATCATTTTAGTTATTTTTTGAAAATTCTCATAGAATTTTTGACTTGACAGCCAATGAAGATA
TTACTTAAAATCAATAAGACTTAAACATCGTGAATTGGATTAAAATCCGCATATAATTAATGAGATATTCTAAGAAATAT
ACTTTCTTTAAAAAGTAACACAACAACAATTTGGAAACGCCCAAGAAGGTTTGTATTTTAGAATCACGACTGATTAATTA
AATGACTACCTTTAACTCGTAAATACCGATAATGGTAAATTGATAATAAGGGGAGGTTTTTCATGTATTTATTACACGGA
GATTTATAATTAATGTTGTTCAAGTACACGTACTCTTTAACAAACAACAAATGTTGTGTACCTTACCAAAAAAAAAAAAC
AACAAATGTTGTGTAAGTACATATTTTTTCCACAGACAACTAGCTTTTTATGCGGGAGTTATCTATTTCTCCATAGATAA
ATGGCTTTTTCTACGGGAGTAATAATTCGGAATATTAGATGAATCGTTCAAAAAAAAAAACGAATTAATGACAAATAACC
TAAAACTTAACAAATGTCCATGGTTAGCTTAAGGGATTAGTATAATTAATCACAGACGTAAATAATCAATGAGAGGAGAG
AACACTCCAACTCAAGTCAACTCTTCTTGTATATATATAGAGACATATTCCTCCTTGTAACGCACAGCAACAAGTACAAG
AGAGAGAGAGAAAGAATCAAAAACATCTGTCGCGGAGAGAGAGAGAAAGAGAGAAAGAGAAAAATGTCGATGGCTTTGCT
TTTGACATCGCCGGCTATGAAGCAGAAGCCGGCGGTGATAACTTCTCCTCGCCGTGGTTCTTCTCCTTCTCGTCGTCTTC
GAGTTTCTTGTGTTACCACAAACCCTGCTAGGTAACGATTTATTATTCGCTTTCTTTTTAATTATGTTAGATCTTCGATT
TCATTTCTATAGTTTTTTTTTTTTTTTTTGGTAGTAGAGATGTATATGAATTTGCGTTTTCGTTGTCTTCTATTTATCAT
GTGATTATGCGGGATCTAAATCGTTAATCCGTCGTTTTCTTAACACATATAGATTATTTAAATCTATTTCGCTCGCAGTT
ACTTTAAAAGTTTTTTACTGGCTATTAGTTTAACGATTTATGTCATTTTTTTATTTGCAAGATTTTGTTGATTCACGAGT
CTTAATGTTTATTAACATGATGAGCATTCATTAGTGCTATGTCCAATGAGACTATAATACTACTTTCTTAAAGACATTGG
ATTCCATGTATCTTCGTTAATCCCATTATTCATATTCGTATCATGATATAAACTTTTTTTTTGGTCCACCTGAAAACTTT
TCTATATTGCAGAATCACTACACTTTTTTTATGTACACTTTATGAGTGTGTATGCATAAGTTGGTGATTGGTTTCACACG
GATCATGACATTAGCTAGGTGACCTTAAGATCCTATATAGAGAGATAAGTTTGGTTGATTCCCTTATACAGATATTATTT
GAGTAAACTTTAATCATTTTATGCTTGAACTTAAAATCGTTTAATTTGTTTCTTTTTCTTTTTGTTTTTCTGTTTTTGGG
TTCATACTGAGACATAAAATCGTTTATTTAAGTAAACTTTTTCTTGTCAGACAAAGTACGATTCTACTTTTAAAAGGCTG
GGTTGTTTTTCACAATTTTATTTTTACCCCACCATGCAAAATTATTGAACAAACGTACGTTGTTGTTTTTTTGTTTGTAT
TTGGTAAAATATTGTACATACGTTAGTTGACATATTAAAATCAATATACACATCAACAACATCCAAAATTCCAATCTGGT
TATGGTGACACAACGTCTTCAAATAAAAACGATGGGACTAATAGACCAATCAATATCATCACAATTTTATATATATAAAA
TGAATACATTTCATAATTCTTTAAATAAAACTATAGAAATACAACGGAGTTGTTTTTTTAAGGGAGTTTATGTTAAAATT
ACATGTTGTGAAAGAATACGTATATATAACCACCACATTTATAGAGTTTACTGTAATTGTACTATTATTAACCCTTTTTA
TAGTTTTGTACTATAAAAAGATATCGCAAATCTTTTTTAACACGTATCCATGACTAATATCTGTTTGGTATTAAAATTTG
TTCACCTCTTTTTTTTGTAGGAAGAAAAACGAAACATGCAATCATTTTCGACCTATCAAAGAAGTAAATAACCAATTAAC
ACACACAATACCACAGGAGAAGCTTGAGATCTTCAAATCA
>AT5G16240.1 | chr5:5303981-5306980 FORWARD LENGTH=3000
AGAATCACTACACTTTTTTTATGTACACTTTATGAGTGTGTATGCATAAGTTGGTGATTGGTTTCACACGGATCATGACA
TTAGCTAGGTGACCTTAAGATCCTATATAGAGAGATAAGTTTGGTTGATTCCCTTATACAGATATTATTTGAGTAAACTT
TAATCATTTTATGCTTGAACTTAAAATCGTTTAATTTGTTTCTTTTTCTTTTTGTTTTTCTGTTTTTGGGTTCATACTGA
GACATAAAATCGTTTATTTAAGTAAACTTTTTCTTGTCAGACAAAGTACGATTCTACTTTTAAAAGGCTGGGTTGTTTTT
CACAATTTTATTTTTACCCCACCATGCAAAATTATTGAACAAACGTACGTTGTTGTTTTTTTGTTTGTATTTGGTAAAAT
ATTGTACATACGTTAGTTGACATATTAAAATCAATATACACATCAACAACATCCAAAATTCCAATCTGGTTATGGTGACA
CAACGTCTTCAAATAAAAACGATGGGACTAATAGACCAATCAATATCATCACAATTTTATATATATAAAATGAATACATT
TCATAATTCTTTAAATAAAACTATAGAAATACAACGGAGTTGTTTTTTTAAGGGAGTTTATGTTAAAATTACATGTTGTG
AAAGAATACGTATATATAACCACCACATTTATAGAGTTTACTGTAATTGTACTATTATTAACCCTTTTTATAGTTTTGTA
CTATAAAAAGATATCGCAAATCTTTTTTAACACGTATCCATGACTAATATCTGTTTGGTATTAAAATTTGTTCACCTCTT
TTTTTTGTAGGAAGAAAAACGAAACATGCAATCATTTTCGACCTATCAAAGAAGTAAATAACCAATTAACACACACAATA
CCACAGGAGAAGCTTGAGATCTTCAAATCAATGGAAAATTGGGCAGAACAAAAACTACTACCTTATCTCAAACCGGTAGA
AGATTCATGGCAACCACAAGACTTCTTACCTGCGCCAGAGAACGACGACGAATTCTACGACCGAGTAAAAGAGATCAGAG
AAAGAACAAAAGAGATACCTGACGATTACTTTGTAGTTCTTGTGGGAGATATGATCACAGAAGAAGCACTTCCAACGTAT
CAAACGACGTTAAACACACTAGACGGTGTTAAGGATGAAACCGGTGGGAGTTTATCGCCGTGGGCTGTGTGGATTAGAGC
CTGGACGGCGGAGGAAAACCGTCACGGTGACTTACTCAACAAGTATCTTTATCTAACTGGTCGTGTTGATATGCGACATG
TTGAGAAGACTATACAATATCTTATTGGTTCTGGTATGGTAAGTATTTCACATTTATCGTTACTATTGATTTGGTTACAT
TATTAATATTTTTTTTGGCAACGTTACGTTTTAGGATTCGAAATTTGAGAACAATCCATACAATGGATTCATCTACACAT
CATTCCAAGAGCGAGCAACATTCATCTCTCACGGCAACACGGCTAGGCTAGCCACAACATACGGCGATGTTACCCTCGCG
AAGATCTGCGGCACAATCGCTGCCGACGAGAAGCGACACGAGACGGCGTACACGAAGATAGTGGAGAAGCTATTCGAGAT
CGACCCTGACGGATCTGTTCAGGCGTTAGCGAGTATGATGAAGAAACGGATCACAATGCCGGCTCATCTTATGCACGACG
GAAGAGATAACGATTTGTTTGATCATTACGCCGCCGTGGCGCAGCGGATTGGAGTTTACACGGCGGCGGATTACGCTGGG
ATACTTGAGTTTCTGTTGCGGCGGTGGAAGGTGGAGAGTTTGGGATTGGGGTTATCAGGAGAAGGAAGGAGAGCACAGGA
GTACTTGTGCACCTTGCCGCAGAGGATCAAGAGGTTAGAGGAAAGAGCTAATGATAGGGTCAAACTTGTGTCAAAACCTT
CTGTTTCGTTTAGCTGGGTTTTTGGTAGAGATGTGAAACTATAGATAGATATTTAAAATAACAAACAAACAAAAAAAAAC
CAAACAAATATAAATAAATAAATTATGTTTGTGATCAGGTTGCAAGTTGTCACTTGTGAATGTGAGTAACCAAACTATAT
AGTATATTTTAATAATTTTATATGGACATCTCACAAGTTTTCATTTATTCACCACTATATCCATCTTTTATTAACTTTAT
AATGTTTTGATCAGTCTTGAAACAACAATGAGGATAATTATAACAATGTTGATCTTCTGTCTATCCCAGTCGAGCCAGTT
TGATCGGCTTCACGATTGTTAAACCATATCTCGTGTGAACAACTTGAACACCGGTAAAACGATTGATTCAATGATGGATA
TCATGATTCATTGTGTAATGTCTTTCGACAATTGAATAAATCCACTACTAGTTGAGAGTCTCTTTTGAAGATGACACATC
TATTAATAACCCATATTGTTTGCAAAGCATGGAGCTAGGAGCATGGTCACAACTATTAAGAGATTGTAGTTGCATGCAGC
CGTGATGACATAAAGACTTGGAGAAATTCGTGTCATAAGAAGAGTTTATTGTTATGAGTTATGACGACAATTCAGTGACA
CATGAATTGTTTTGTACCGTCATACTAAAAGATCTTTGTCGCGTAATATGATTTTGCTTTGACAGCATGATTACAATACG
ACAAGCATTTTTTGCGTTTCAAGCTGCAGCGGCCCATGGGCCTCTTTAACAAATAACGACAGAAGTAGACAAAACAGGTA
AAGAAAATGGCAGTGATGTAATAAAAAAAACCTAGAAGGGACATTTAAGAGACTTTCAAACAGAGTCGTTTATGCAATAA
ATGCACACACACTTGCTGAAATAATCACGTTCCAGAGAGTTTTCTGAAATTGATCGTTTTGGTTCTTCACCTTTCCTTTT
CTTTGCTTTCTGCTTCCTCCCTTAAATACATTTCACTCTGTTATCATCGATTTTTTTTTCTTATATCTCAATCTTATTTT
GTTTGTCTTTTCTCCATTTTTGTTTCGTTAAGAAGAAACA
>AT5G16250.1 | chr5:5310816-5313815 REVERSE LENGTH=3000
GCCATTACCTTCATATAGGAGATAAGAGCATCGCCTTTTAATTTTCCTGTCGCCTTGTCACTGTATAGCTTTATGCGAGG
CTTGCCAGTGTCATCCTGAATTGTTTACCAGATCCACATTGTTAGGGGATACTTACACAGGATTCCAAAATAAAACACAG
GAAGAATCTTCAGATAGTGAGATTTACCTCCTTAATTATACCGCACTTAGAAAAAACTTCAGCTACCTGTAATGATATAC
CTACTATCAGTCCATTTAAAAGCTTCAGATATTCATAATGGTAGAAGAAGTATGACCACAACTTACTTCCTCGATGGTGA
CATCATCGGGCAACCCATTAACATAAATATGTGGGTTTACTTTTAACTCAAACCACGAATCTGGAGGCTTGTTTGGTTCC
TGAAAATGAATTTGAAACTTAGAAACGTTTGCAGAAAATTTCATGAGGAATTGCAACTTTAGTTTCTTTGATTCATACAA
CACAAACAACCATTACTAGTTAATACAAAAAAATAGTAAAGGTATTCTGCTAGTCCCAATATAAGTATGATGTCTTAGAA
CAATTTGGTTTTTCTTTCCCCTTTACGATGTGCACATCAGTAAAAAAAGTAATTTACCCACTACAATTCAGCAGCTGAAG
AAAAATCAAGACTCCACAATCAAGAAATCCAGTACTTACAGCTCGAGGTTGAGCTAAGTGAGACCAAACATGACGTAACA
TGTATGACCTCAAGGAAGAGAAATGAATCAAAGGTTAATTTACGAAACCGAAAGGAAGACAAAAGAAGAAGAAAGAAAAA
CCTTCTTTTCAGTTTCTGGCTCTGGTAGCTTTCTCTTGCCGTTACTGTTTATTTCAGCGGTTTCATCAGAGCCATCTTCT
TCTTTCTTACCAGCCACGTCATCCTTAGAGGCATCCTTCTTATCAACAGAAGTATCAAGAATGTTAATTGTTGGAAATAC
TTCGTCTTCCTTAGCAAAGGTCATCTCTTCGAGTCCATACGGGTCAACGCTACCCAGTGGTGGATCGTCCTACAATAAAC
AGCATCATCAATTAGGTTATTAAAAAAGTTCTTACTTTCTCTTCCAAAAGATGCTCCTTAGGGAAAAACCAAAACCAGTA
AAGAGAAAATAATACAATGAGTAGGCTAGTTAGGTTTCCTGGTAGTCAATTTTGATAAACACAGATAAAAATATTGGAGA
TAGTCAAATTAATTGAGAATTTCTTCAGAAAAGGTAAAGCCATGAGCCACCAAGCAAGATGACACACACAAATGATTCCA
CTCACGACTTGGAAGTCAGGTGGACACCTGAGCTCACTAAAATAGTTGAAACTGGGAAAGAATGGTTGATTTGGTGGACA
AAACAAAGCCTTACCTGAGGAACCCATACTCTACGAGCTCTGTCCCATTTATATTTTGTTCCATCATCATCTGTGAACTC
ATCTTCGCCCTCAGGTGGTGAAGATGCCCTTTCATGATCATCTTCAACAAGCTCAGTACCAGAGACAGAACCATTTTTCA
ACCTTTCAGCCTCTGCTTCTGCGTCTTTAATCTCTCTCTGCCATTTCTCAAATTCATCCTCAGTACTAGCAGAGGCTACA
ATAACAACATACCGTGGTAAGCATGGTCGACACTTTTGCAAATTATAACATTGAAGAATTCATTTTCTACATAAATAACT
AACCAGTATAATCTTGCTTCTCTTGCCTGGTTCCAGCATTAGATCCATTTATCAACCCAGATGAACCTGGTCAGATACCA
AATAGTAAGTGCCCTGAATATGGGATACTAGAAAAAATACCAAGAATTCAATTATCTAGCAATGGTGAGAAGGATCTTAC
CTACAGCTGGATAGGCAATCTCAGCTCCGGATATCCTTGACATTAAATCGGGGATGGCAGAAAGTGGCTGCCATTCGCTT
CTTCCGTCAGCCCAGACTAGAGTAGTTTCTAGTAGGTAACCATTCCTGAAATGGTCTGCCCAATCAAAGCAAACAAGTAA
AGTACAGCGCTTAATAGCTCGTATTTCTTATAAACCTTACTAGAACAAGGAATCTGTTAACATGAACACTTACTACATAG
CTCAGAGAAAGTATAAGGGCCCAGGTTCTGCTGATTTTCACCAAGAATGTACCAACCAACATCAGTAGCTGCAACTGTTG
CCCCTAGAATTAACAAAATACAGATGATAAAGATGAGCATCCCAAATTTTCATTATCTGATCAATCTCCTCTAAACCCTA
AGAACTCTCTACCAATAAGAAAAATTCGAAATCCCTCCCAACAAAAATCCTATCGAAACTTGTACGAAACCGACTTTTAC
AAAAAAACGTCTCGCGAAAACACTAAAGAAGAACGTAGCTTGGAAATTTGAATAAGCGAAAGAAGAAGAAGAAGAAGAAG
AAGGTCTCACCTGTCGATGATGGTGGAAGCTGTAGATTATCAGAGTCTGACATTTTTCTCGTTAACCTTCAAAAATCGCA
AATTACTGACAACGACAAAACCGACTATAAGAGTGACGCGTTCGAGAGACGACGACGAAAAGTCCGAAGAATGGCGGAAG
CAGGAGGAAGACGGTAGAGGACCCTGACCTTGTTTGGATATAGAGTAATCGTATCCTTGTCTCGGATAAACATGAATCAA
ATACACGGCCCATTAGGCCCCACTATAGTTATTACTACTACAGTATATTATACCCGGATAAACATGACCAATACACGGCC
CACTAGGCCCACCTTATAATTATTATATTATAATCAATCATTGGGCCCACCTTATTAAAATCAAACTAGCCGTTACAAAA
ACAGCCGTTCCAGATTCAACAACGGTCATATTTAGAAACTTTACCTTCTACAATCTCTCTCTTCACTAACTTCTACATAA
ACAAACTCGTTGCGCTCTTCTCAATTCCACGAATCACACACTCTTCTTCTTCTTCTGTTCATCAAAGAAAACGAAACCCA
TTTCTCAAAATCCAAAATTTTCAAAAACTCAAAACTCATC
>AT5G16260.1 | chr5:5308363-5311362 FORWARD LENGTH=3000
AAAACCTGTTGAGAAATCATGGCAACCAACTGATTTTCTCCCTGAACCTGAGTCAGAAGGATTCTATGACCAAGTTAAGG
AGTTAAGAGAAAGGTGTAAGGAGCTCTCTGATGACTACCTTATAGTGCTTGTTGGTGATATGATCACAGAGGAAGCACTT
CCGACTTATCAGACCATGATTAATACATTGGACGGGGTTAGAGATGAGACGGGAGCAAGTCCAACTCCTTGGGCAGTATG
GACTAGGGCATGGACTGCGGAAGAGAATAGACATGGTGATCTTCTTAACAAGTACCTTTATCTGTCTGGACGAGTAGACA
TGAGACAGATTGAAAAAACTATTCAATACCTCATTGGTTCTGGAATGGTAAGCTCCTTTAGTATAATAATATGGCTAGCT
TTTCTTATAAAGGCTAAACCTACAAGTCTCTTTTTTTGGTCGTATTGATTGTGTTTTGTTTTGTAGGATCCAAAAACTGA
AAACAATCCTTACTTGGGATTCATATATACTTCTTTTCAAGAAAGAGCTACATTCATCTCCCATGGAAACACTGCTAGAC
TGGCAAAGGATCTTGGAGACTTGACACTTGGGAAGATTTGTGGCACCATTGCTGCTGATGAGAGGCGCCATGAACACGCC
TACACCAAGATTGTAGAGAAGCTCTTTGAAATTGATCCTGATACCACAGTCGTGGGCTTTGCTGACATGATGAGGAAAAA
GATCTCGATGCCTGCTCATTTGATGTATGATGGTCGTGATGATAATCTATTTGATCACTTCTCGTCCGTGGCCCAGAGGC
TTGGTGTCTACACTGCCAAGGACTATGCTGATATACTGCAACATCTTGTGGAAAGGTGGAATGTGGAGAAGTTGTCAGAC
CTTTCTAGTGAAGGAAACAGGGCCCAGGTAACAACATTAGAACCATGAAACCGTTTTTGTTTTCTTGTTTTTGACTTGAC
ATGAAACATCCAACTTCTATTAAGTTTGTTTACTTTGTTAAAAAACCTCACCTTGCATTAAGGAACTTACAGAACCTATC
ATATCTATAATTGCATTGTAACTTCTCCTGTGCACTTGGAGATTCATCAAATTGGAATCTGAGTTCTTTACACTCTACTC
TGACTTTTCGCTTTGTTTTAATGGCTTCGAACAGGACTACCTCTGTGGATTACCTGCTAGAATCCGCAAACTTGAAGAGA
GGGCTCAAGGGAGAACCAAAGAAGCAGCAAAAAACATACCATTCAGCTGGATTTTTGGTCGAGAAGTCAGGGCTTAAAAG
AAGTAATGTTAAGCAATTAATTCTTCCATATTATAATCCCAAGCAAGCTATAAAAGATCTTCACCAACACCTTGATGAAG
AAGCCAGAAGTATGTTATGTTGGAAACGTGTGTAGATAAAGTATGTGTTAGACTTTGCTTTGTTTGGATCACTTAAATGA
CTTACTCCAAAGAATTTGCTTTGTTTTGACGATTTTATTTATTTATTTCTGCACCTCTATTTGTTGCTAGTATTGAATCC
ACTTCTGTAATGTTTTCTCTTCTTCTGAATCCAATAAGATATTTAAAAAGTAAAATTTTGTGTTTCGTTCTCTCTACTTT
CAAATTTGTTTCTTTTGTGGTTAACAGTAATTACCTCACTTTCTTCATAAACTGGTTGATTTTGTAAAAGTTCAATTTTT
ATGCATCAAGTTCCTATGTTTGTGTATCCGCTTAAGGAAACGAAGTGACAAATTATAAGAAAAGACTTTATATATGTAAC
AGATCATTGACGAATTACATCAAACACTCAAAAAACAAATGAACAAATCACAATAATACCCACCGAAACAGAACCATAAA
ACCAACATTTGATATTGATCTAACTCAACAGTTCTCACCACAAAACAAAAGGACACAAACTTTAAACTTGGAACGGCCAT
GGCCAGTCCTTCGGATTCTCCTCACTCTGAACCTTACCAGTTCTCTTCATCGCAACGCCATCACCACCATCGACATAAGC
ATAGTACTTCAAGAAGAAAGCACACACAAGAACGATCCAATCAAGACAAAAGATCACAATACAAAGACCACCACCGAGTT
TCAAAATCACAGCAGCATCTTCCTCACGCACATACGACTTAAGACTCCCGAGGAATTTAGACGTGTTGGTGAAGATGAGA
ACAGAGACAGAGCCTTGGAATATAGCAGTGAGCACAGTTGCAACCATGTGAGCGGCGTACCAACGGTTTCTTCCGCAAGA
TGCAGCAGCGCAGCCTGAGACTGCGGCGGCGATTGTGGTGGCGTGGAGGAGGATGAGGAGGAATCCGCAGATGGAAGGGA
TTAGACGGAGAGAGAGTGTGAGGAAGATACAACTTGAAGCAGCGCCGAGAAGGATGTAGTTGGAGAAAAGGAAGATCTTG
TGTGTATGGTAATGAGACTCTTCTACTGGTGATGAAGAAGAAATGAAACCCATGATGAGTTTTGAGTTTTTGAAAATTTT
GGATTTTGAGAAATGGGTTTCGTTTTCTTTGATGAACAGAAGAAGAAGAAGAGTGTGTGATTCGTGGAATTGAGAAGAGC
GCAACGAGTTTGTTTATGTAGAAGTTAGTGAAGAGAGAGATTGTAGAAGGTAAAGTTTCTAAATATGACCGTTGTTGAAT
CTGGAACGGCTGTTTTTGTAACGGCTAGTTTGATTTTAATAAGGTGGGCCCAATGATTGATTATAATATAATAATTATAA
GGTGGGCCTAGTGGGCCGTGTATTGGTCATGTTTATCCGGGTATAATATACTGTAGTAGTAATAACTATAGTGGGGCCTA
ATGGGCCGTGTATTTGATTCATGTTTATCCGAGACAAGGATACGATTACTCTATATCCAAACAAGGTCAGGGTCCTCTAC
CGTCTTCCTCCTGCTTCCGCCATTCTTCGGACTTTTCGTCGTCGTCTCTCGAACGCGTCACTCTTATAGTCGGTTTTGTC
GTTGTCAGTAATTTGCGATTTTTGAAGGTTAACGAGAAAA
>AT5G16270.1 | chr5:5313783-5316782 FORWARD LENGTH=3000
CGATGCTCTTATCTCCTATATGAAGGTAATGGCTATATTTGAAGTTCTGTCCTCATGGGATGCATAAGGTTATGATTTTA
AACTTTGTCTATTTTTCATCTTCATGTGTATTTGTTTTTGTTTTCACTAGGAGCCCTCAGTGGATCTGGCAATTAAAATC
TTAGACGGGGCTCCGTTACGTCCTGCTGATAAGCTCCTCATGTCAGTTTCTCGAGCTAAGTTCGAGCAGAAAGGTTAATA
CTATTGCACATTTGTTGTATAACAACTTATCGGTTATGTAAAACATCCCATCTGTGGCTTTAGTTTCGGCAATATTTTAC
TTATGGTTTTTATTGGCTTTACTTTTTTTTTACTCAGGGGAGAGATTTATAACTAAGCAAACCGACAACAAGAAGAAAAA
GAAGCTTAAAAAGGTCGAGCAAAAGTTGCTTGGATGGGGTACGTTTTCGCTTTCGTGTACTAAAAACTTACCTTATCTCT
AGAAAGACGCATAATAGAGAAATATACTAGGAGATGCTAGAGATTCATTTCCTTACGACCATAGGAAGGTTTATTGTTAA
AATTATAATTTCTTTTACTAGGAAAAGATGTATCTATATTGTCTGTGCTTTACCAGATCTTTGTGGAACTCTCTAAACTT
AACCATTACTTAGCAAAAAGACTGCACTAAAGACTTTTAACCTAATCAATTTTGGAAAGAAACCTTTTAATGACGAGAGT
TTAGAAACACGATATAGGGGTTACAGACATATCATTCTTTTCTTATTCTTTCTGGTGACTTGTGATATCTTAACTGATGA
GCGTTTCCTGTTATTGAGCCATTTTTTCCTCCTACTATGTTTATTTAGGTCAGTGGCCATTGCGGATGCATGGATCAAAA
GGGAACATATAGTCATGTCAATATTATCTATTTCTGATTATTCCTAGTTGATTTTGAGCATATTAAAATCAAAAGAAATG
ACCATTTTAGTTGTTGAAGTTGGAGATTGTTCCTAGTGGATTCTAAATTTTATCACATTTCCTCTCTTTTGTTGACGTAG
GTGGTACAGATGATTCTAAGGTCTCAATACCTGCAACGGTTGTTCTGCGCTACATGTTCAGTCCAGCTGAGTTGATGGTA
GGTCTTGTCCAATAGTTAATATGAGAAATGTTGCTATTTTTAAGAGTAGCTGATATAGCTTTGAGCATTTACTCTGTTTG
CAGGCTGATGAGGATCTGGTTGCTGAGTTAGAGGAAGACGTGAAAGAGGAGAGTTTGAAGCATGGACCGTTCGACTCAGT
GAAGGTAATAATATGATTTCTTTTTATCTTAAGCTGGTGGTCTTGCTTGCTGCATATAGCTTTGTGGAAAACTTGAGATT
ATTTTGGAGTACCAATCGAATCTCTTCTTTACAGGTATGTGAGCATCATCCACAGGGTGTTGTTCTTGTAAGATTCAAGG
ATCGGAGAGATGCACAGAAATGTATAGAAGCAATGAACGGTCGATGGTACAAACTCTCCTGAGTCATCATTTCCGCCTAA
TTGCCATTAGAGTCGGTATTGAGTCTGATGCTTACATGTACTTCTTTCTGTTTCTGGATGAATGCAGGTATGCAAAGAGA
CAGATACATGCGAGCCTCGATGATGGATCAGTGAACCATGCTACAGTTAGGGATTTTGATTTGGAAGCGGAACGGTTAGA
TCAGTTTGCAGCTGAACTGGAAGCTGCTGAGTAAAAAACAAAAGCACAATGATCTAAAGCTGGGAAGATTTGGATTATTA
TTCTGGGAAACTCAGGTTTCTGATGTAAATCACTAGGCACAGACACATCTGAATCAGACCAACGCAAACCCAGAGGACCG
GTTTTATCTAGTACTAGTAGTATTACCTGTAGTGAAATTAACGAATAAGACTGCACTTGCAAGTGTATTTTGATATTCGT
TGACTAAAAACCTTTACTACTATGTAATACGATTTTCTTCTAGAAATTTGAAAAATCGGAATTTAAAAGTTATGCTTCAC
TATATTTTTTCCTTATTTGTTAAATCATGATACTTAGCAGTTTTTGTGTGACACCATCACATGAATTTTTGTTTCTATCA
ATCATTTGTTTAAAATACTTTGTATTGTAGTTTGGACCTAAATTTCATACTTTTACAGCAGAATGTTGTCAGATGATCTC
TAATAACAGAATCTTTATTTTTCTGTTTTTCTTATTAAAAAGTTTCGATTTTTTTCAGATTTCCCGCAATGAGGCAAAAG
AAGCCGCCGAGTTGAAATATTTTGAAAAAAATGGAAAAACCCAAAATATTTTCAAGTAATAATTAAATGAAGTTAAATAC
TGTTGGGGCTAGTTGACGAAAACAAAAATTGTTGAAAAATGATCTAAATCTAAAGCTATGCGGGACCCGCTAATCTCTTA
ACCAATGAGAGAACGACGTATGTCACGGAACATGTGTTTCTTTGCCGCACCAAATCCCTCATTTAATCAAAAATCAACCA
AAGATCCAAATTTCGAAACTTTTTAGTTTTTTTTGCATATCGCAATTTCCACAAATTTTACTGTTTTCCTTGGCTGTTGT
TGTGTCTGAATCTCCAAGAAGAAAGAGTTGTGTCTTTAAGATTCTGCTTTTACCCAAATTGGGTGTTCTTTTTCCAAGTT
TCTGAGAATTAGGGTTTCCGCGAGGACTCTGTTCAAATCGAGCTGTTTTGGACTTGTTTGAGCTTGGTCAATTCTACGGT
AATTGATCTACCCTTTGCTCTCTATTCTACTTACCGAAGTAGTCTAGTGTCTCTGCTCAGTGGCAATTGCGAGACTTTGT
TGTCGGTTTGAGCTATTTCGATTCTGTTGTCGAAATTTGGAAACTTTTTTTGATTCTCTATAGACGTATCTTTGGGGCTG
AAGAAAGGGATTTTGTTATCTGAATAGTTTTTGAAGCTCAATTTTGTTACGGTGAAATTCTAACAAGTTGGTTCCTTTTT
GTTGAATTTTTTTAGGGTTTTTTGGTATAGAGGACGAGGA
>AT5G16280.1 | chr5:5331346-5334345 REVERSE LENGTH=3000
ATCACAGCTTGAATTTTTAGTATCTATAACATTACTAGTCACGCAATGCCAATAGAAACTGAATAAACAAAACACTGTTG
AGCAAATCATAAACAATAAGAAGCTAATTAATTGCAGAAATTGGAAGCGAGGCCGAGAGAGAGAAGAAGAACCCAGTTCG
AATTAGAGGAAACAAAAGTGTTCTTCTTCTTTTTCTCACCCCACATTGACGAAATTAGCAAAGCTTTCGTTTTTCACTTG
TAACAGAAACGCACCTATCACAAGCCGTCGGAGCTACAGATTGAGCAGTGGTGATGGCTTTATCAGTGGAAGCAGCTGAG
AGAACAGTGGCATTCCTCATCTTCCTCCCGTCGATGATCTGATTTACTTGCAGGGAGTTGGGGGTTTTCGCCGGAAACCC
ATAACCTTGATTCTGATTCTGGAAGTGAAGACGAGATGAGAATAATGAAGTAGCAGTCGTCGTCGCCGCCATTTCTGGGA
GAGTAATGGTGTGAGGCGGAAAACAGCAGAAGGAGAAGAGAGAAAGAGAGAAACTTTGGGTGAGTAAACAATCAGGGCAC
CTTTTTTTTTGGTTGGGCTGCGCGAGTGGAGGTGTGTTGCGTAAAGACAATTTATGTAGTTTACACTTTACAGCAAAAAT
ATTTAAAACGTTTTTTACTGGTCTTTGTTTTTGTCATCTAGTAGTCTTTGTTTTTTAATTTTTTAATCAATGATTTAATA
ACCGGACTTTGAACCGGCTGTGTGTTCGGGTCATTTTTTAATTTATTTACTAGTCTTTGTTTTTGTTTTTGTCGTCTAGT
AGTCTCTTTTAAAACTTTTATCAAAACCGGGTGTGAGTTCGGGTCATGAATCATGGTTCATCCTGGTCCGACCGGTTAGA
CGTTTTCTATGTTTTAATAATAAAGTAATATTTCAAATGTAGAAATGTTTAGAAAATAACTCAAAATCTCAAAAAAGTAA
ACAAAACATACCAAAAAGATGTGTATTCACTTAAATAAGACTTATTCAGAGATAGGGTTTGAAGATGTTTCTATGTTTAG
TTAGGAGAAGGAAGATCTTTGTCGTGTGTCGTGTGGAGAAAGAAAGAGGGAATACGAAGATAGATTTTCCTCGAGGAAGG
GTTGAGTACAAAACCGGATTTGTCTGCGAGTACTTGTTTTTATAAATAAGACTCTATTATCTATTCATCAATTGCTACTA
TATATACGTACGTACTGAGACGACTAGACAAGAATAACGTTGCATGAGGATTGAATCGCTGCTGCAACATGATGTAGTAG
AGCGAATCCTGGAGAGACTTGCGGTGAATTCTCTGCCTCGATTCAAGGCTGTATCGAAGCAATGGAAATCAACAATTGAA
TCCCAATTCTTCCAAGGAAAACACTTGACGCATCGTCAGCAATCAGGAGATCCAGTTGTTCTCATGGTGACCGTATATAA
TGACGACTCCCCGCACGTGGGATCCCTACTCCTTGGGAGCAGAAGGACAAGGAACCCTACTACATTGATCATATAATAGC
TGTGACGGTCTCGTTTGTCTCTACCATCCCAAAGAACCGGGTTTTGTGGTCAACCCCACAACTAGATGGTATCGTCCTCT
TCCTCTTTGCGAATATCAACAAATCATGATCGACATATGAGAAGTTTTGTACATACTTAAACTCGGACTCTTTAGGCTTG
GATTTGGCAAAGGCATATTCGCGGCAACATACAAGCCCGTTTGGCTATACAACTCTACAGAAATAGGCATAGAAGAAACC
GCTACCACCTGCGAAGTTTTTGACCTTAGCACCAACGCTTGGAGGTATGTCACTCCAGCTGCTCCTTATCGTGTTGTTGA
TTTCCTTGGTCCCCTCTTTGTAGATGGGTCGCTTCGTTGGTGCACTGAGTGCCAAGAAACCAAAGTTACATCTTTTGATC
TTCACACCGAAGCTTATCAAGTCATCTCTAAAGCTCCCTTTCTCAATTCCGATCCTCAGGAGATCGTCATGTGCAATCTT
GACAACCGCTTGTGCGTATCCGAGATGAAGTGGCCCACCCAAGTGATATGGTCGTTCAATTCAGGCAGACATGGGACAAA
ATATATTCTATATATATGGTAGTAAATGTTGATATGCCTAATACCCTAAGGTACGTTGTCGTGCCACTAGCAAGTTGAAG
AAGAAGTTGTTGTTTTATGATCGTGTGCTATGTCCAAGACTGTTTACACATGACCCCGAAACCAAACCAGATGATGTTGC
TTTCTCGGCGGCTAAATCCATTGGATATATATCCTGTTTGTTATTTCCCGAGTTTAATCTCTATTCAAATTTGATTAGTG
CCAATGCATAATGTAACCTTTGCTTCTTCCATCAACTATATTTGTTTCTCCAAGTTTCAAGATGTGGTTCTGGTGTTACC
TTGATTACTTGCTATTATGCTTTTAGTTTACCTCACTACGTTGGAAGATGGCCGTTTTTTCCTTCCTTGCTTCCCTTTAT
GACCAAAATGTCTTGAATTTTCTGGTGTGATTATGACTTTAGGTTTCCATATCGATCACTGAAGCTCATTGAGCACATTT
TTAAACTATTTGGAAAATATTGTAATTTTACCTAAATATAGGGCCAAATACATAACTTAAATAGATGGAAATTGTTTTTT
TTTTTTTTTTTTTTTTTTTTCATGTTGCTCGTCGACTCTCCTCCAAATCTCCAATCGAACTTTGCCTACATCTCTCCCTC
TACGTCGATCTCGATCCCGATTACGATCATCCGATCATTCTCCGGTTAATACGCCGTACTGACTGCTTTCTCCATTCTAC
ATACTCCATCATTTACCGATATCTTCATTCCTACCTACATCAAGTCCGGCAGCTGCCGACGACGGCGTCGTAGCTCCGAT
TGGCTTAAAAAGGTGGAGATCTAGGTTATTGAATCGCACCGCCTCCAAAATCTATCCGACCTGAAATCGGATTAGATACA
CAGTGAAGAGGTTTGAGAGACTAGTTAAGCGAACGGAAGA
>AT5G16280.2 | chr5:5331346-5334345 REVERSE LENGTH=3000
ATCACAGCTTGAATTTTTAGTATCTATAACATTACTAGTCACGCAATGCCAATAGAAACTGAATAAACAAAACACTGTTG
AGCAAATCATAAACAATAAGAAGCTAATTAATTGCAGAAATTGGAAGCGAGGCCGAGAGAGAGAAGAAGAACCCAGTTCG
AATTAGAGGAAACAAAAGTGTTCTTCTTCTTTTTCTCACCCCACATTGACGAAATTAGCAAAGCTTTCGTTTTTCACTTG
TAACAGAAACGCACCTATCACAAGCCGTCGGAGCTACAGATTGAGCAGTGGTGATGGCTTTATCAGTGGAAGCAGCTGAG
AGAACAGTGGCATTCCTCATCTTCCTCCCGTCGATGATCTGATTTACTTGCAGGGAGTTGGGGGTTTTCGCCGGAAACCC
ATAACCTTGATTCTGATTCTGGAAGTGAAGACGAGATGAGAATAATGAAGTAGCAGTCGTCGTCGCCGCCATTTCTGGGA
GAGTAATGGTGTGAGGCGGAAAACAGCAGAAGGAGAAGAGAGAAAGAGAGAAACTTTGGGTGAGTAAACAATCAGGGCAC
CTTTTTTTTTGGTTGGGCTGCGCGAGTGGAGGTGTGTTGCGTAAAGACAATTTATGTAGTTTACACTTTACAGCAAAAAT
ATTTAAAACGTTTTTTACTGGTCTTTGTTTTTGTCATCTAGTAGTCTTTGTTTTTTAATTTTTTAATCAATGATTTAATA
ACCGGACTTTGAACCGGCTGTGTGTTCGGGTCATTTTTTAATTTATTTACTAGTCTTTGTTTTTGTTTTTGTCGTCTAGT
AGTCTCTTTTAAAACTTTTATCAAAACCGGGTGTGAGTTCGGGTCATGAATCATGGTTCATCCTGGTCCGACCGGTTAGA
CGTTTTCTATGTTTTAATAATAAAGTAATATTTCAAATGTAGAAATGTTTAGAAAATAACTCAAAATCTCAAAAAAGTAA
ACAAAACATACCAAAAAGATGTGTATTCACTTAAATAAGACTTATTCAGAGATAGGGTTTGAAGATGTTTCTATGTTTAG
TTAGGAGAAGGAAGATCTTTGTCGTGTGTCGTGTGGAGAAAGAAAGAGGGAATACGAAGATAGATTTTCCTCGAGGAAGG
GTTGAGTACAAAACCGGATTTGTCTGCGAGTACTTGTTTTTATAAATAAGACTCTATTATCTATTCATCAATTGCTACTA
TATATACGTACGTACTGAGACGACTAGACAAGAATAACGTTGCATGAGGATTGAATCGCTGCTGCAACATGATGTAGTAG
AGCGAATCCTGGAGAGACTTGCGGTGAATTCTCTGCCTCGATTCAAGGCTGTATCGAAGCAATGGAAATCAACAATTGAA
TCCCAATTCTTCCAAGGAAAACACTTGACGCATCGTCAGCAATCAGGAGATCCAGTTGTTCTCATGGTGACCGTATATAA
TGACGACTCCCCGCACGTGGGATCCCTACTCCTTGGGAGCAGAAGGACAAGGAACCCTACTACATTGATCATATAATAGC
TGTGACGGTCTCGTTTGTCTCTACCATCCCAAAGAACCGGGTTTTGTGGTCAACCCCACAACTAGATGGTATCGTCCTCT
TCCTCTTTGCGAATATCAACAAATCATGATCGACATATGAGAAGTTTTGTACATACTTAAACTCGGACTCTTTAGGCTTG
GATTTGGCAAAGGCATATTCGCGGCAACATACAAGCCCGTTTGGCTATACAACTCTACAGAAATAGGCATAGAAGAAACC
GCTACCACCTGCGAAGTTTTTGACCTTAGCACCAACGCTTGGAGGTATGTCACTCCAGCTGCTCCTTATCGTGTTGTTGA
TTTCCTTGGTCCCCTCTTTGTAGATGGGTCGCTTCGTTGGTGCACTGAGTGCCAAGAAACCAAAGTTACATCTTTTGATC
TTCACACCGAAGCTTATCAAGTCATCTCTAAAGCTCCCTTTCTCAATTCCGATCCTCAGGAGATCGTCATGTGCAATCTT
GACAACCGCTTGTGCGTATCCGAGATGAAGTGGCCCACCCAAGTGATATGGTCGTTCAATTCAGGCAGACATGGGACAAA
ATATATTCTATATATATGGTAGTAAATGTTGATATGCCTAATACCCTAAGGTACGTTGTCGTGCCACTAGCAAGTTGAAG
AAGAAGTTGTTGTTTTATGATCGTGTGCTATGTCCAAGACTGTTTACACATGACCCCGAAACCAAACCAGATGATGTTGC
TTTCTCGGCGGCTAAATCCATTGGATATATATCCTGTTTGTTATTTCCCGAGTTTAATCTCTATTCAAATTTGATTAGTG
CCAATGCATAATGTAACCTTTGCTTCTTCCATCAACTATATTTGTTTCTCCAAGTTTCAAGATGTGGTTCTGGTGTTACC
TTGATTACTTGCTATTATGCTTTTAGTTTACCTCACTACGTTGGAAGATGGCCGTTTTTTCCTTCCTTGCTTCCCTTTAT
GACCAAAATGTCTTGAATTTTCTGGTGTGATTATGACTTTAGGTTTCCATATCGATCACTGAAGCTCATTGAGCACATTT
TTAAACTATTTGGAAAATATTGTAATTTTACCTAAATATAGGGCCAAATACATAACTTAAATAGATGGAAATTGTTTTTT
TTTTTTTTTTTTTTTTTTTTCATGTTGCTCGTCGACTCTCCTCCAAATCTCCAATCGAACTTTGCCTACATCTCTCCCTC
TACGTCGATCTCGATCCCGATTACGATCATCCGATCATTCTCCGGTTAATACGCCGTACTGACTGCTTTCTCCATTCTAC
ATACTCCATCATTTACCGATATCTTCATTCCTACCTACATCAAGTCCGGCAGCTGCCGACGACGGCGTCGTAGCTCCGAT
TGGCTTAAAAAGGTGGAGATCTAGGTTATTGAATCGCACCGCCTCCAAAATCTATCCGACCTGAAATCGGATTAGATACA
CAGTGAAGAGGTTTGAGAGACTAGTTAAGCGAACGGAAGA
>AT5G16285.1 | chr5:5333103-5336102 REVERSE LENGTH=3000
AGATGTGGATATGATGCCGCTGAAAATCTCCAAAACGGAGCGGTTTCTCCCATCTTTTCCCGTCTCAGAGCAATCTAGAG
TAGTAGTATACAACAACAGTTAGGATTAAAAAAGCTGATTCTTAAAATTACTCATTATAGTCAGTGAAACGCAGAAATTA
ACTACATGGAAAAGAAGATAAAATCCGCATTAGAGATTAAGTAATTTAATCAGTTTTCATGTAAGATGTGAACATGTATT
TAAAGCTAAACTGGGAATTTCATGTGCTCTGCCATTTAGAGTGTCCTGAGATTCACCAAAGGAACTCGGGTCTGTATGTG
TGACATAATAGACCAAAAAAAAAAAAAAAAAAAAAAGAGGCTCCAAGTGGCTACAAGTAATGATACATGTGAGTCCAACC
GTTCAAACAAGCTTTTTCAAGACAGAAGATGTAATTTGAAGACATTTAGAGCCAGACGTTGTTGACAGTTAAGAAGGATT
GGAGCAAAAAGTGGTTGAAAGTGAAAAATTACCTTCCCTGTTCTCGCAATTTCTTTTATTCCAAACTTCTCTAAGTTTGT
CGTTAGTGCAACCATTTTTCCAGGGTCTCCAGTTACCTACACAATAAAAAATGAGACTTAGTGGAACCATTTTGACCATA
TGATCTGAGCACATATAAACTGAAGAAAAGGTCTGACCTCAATCGTTAGAGATTGCTCTGAGGTATCCACGATTTTTGCT
CTAAAGATATCCACCAACCACATGATCTGCAGTACATGGAAACTTCATAAAAAAACAGTTTTTTTAAAACATAGCTTCAT
CTAATCTATATCCTTGAGATTTTAATGTGAACTGATCAATCGTAAGAAGTAAAAAACATTTGCTGTGACTCCATTAATAA
CAAGGAAGAAAACCTCTTTTCATCTATATTCATCTATATCCTTGAGATTTTAATGCGACTTGACTAATCATAGAAAGATA
AAAAAGACTCTGTACTGTGACTCAATTAATCATAAAGAATAAATGCTTCCTTTCATCCATATCCTTGATGTTTTTAATGC
AACTGCATCAAGCATAACGAAAAAACAACTTTGAACATCCACCCAATATTTTTGCAAGATGAATTATTCTTTACCTCTGA
GCGGGTGCTTGGATCAGCGTTAAGTTTAATGAGCATTAACTCACGTTCTACATGGGGCTCCTTGGAGAGATCTTCCACCT
GAACAAACCATTATGAGTATAAGATAATAGTCATGATTCATTAAAGTATATATAAGCTCAAAAAAATTCTTAAACAAAGC
AGCAAGTTATAGCCAAGACTAGATTCAATAGAGAACAAGATAAAAACCTTGATGACATTGACGAGCTTGTTAAGCTGTTC
TACAACTTGCTGCAAGACTTTATCTGTTCCAAGAACAACTATAGTAAACAGAGCCTTGTCTTCATTCAATCCTACGGCAA
GGGACTCAATATTGTATCCCCTTCTAGCAAATACTCCAGCAATTCTATTTATTATACCGCTCTCATCGCCCACAAACACC
GAGATTGTATGCCTCCTTACTCTGCAAATCAATTGGCGAGATTTTTAGTAAGAGAGACGCAGAACACTTAATCCGAGAAA
TAACTTGTTGACCAGATAAACAAATCCTCATACAAGTATATTCAGTTGAACAAAGTCACTATTCGTGGAGAAAAAGAGGA
AACAGAATCTTCTTTGATGTTGACCAGACATATTCGATTCCAATACTGGAAAAGGGAAGATCTACAGTAGTACTAAAATC
ACAGCTTGAATTTTTAGTATCTATAACATTACTAGTCACGCAATGCCAATAGAAACTGAATAAACAAAACACTGTTGAGC
AAATCATAAACAATAAGAAGCTAATTAATTGCAGAAATTGGAAGCGAGGCCGAGAGAGAGAAGAAGAACCCAGTTCGAAT
TAGAGGAAACAAAAGTGTTCTTCTTCTTTTTCTCACCCCACATTGACGAAATTAGCAAAGCTTTCGTTTTTCACTTGTAA
CAGAAACGCACCTATCACAAGCCGTCGGAGCTACAGATTGAGCAGTGGTGATGGCTTTATCAGTGGAAGCAGCTGAGAGA
ACAGTGGCATTCCTCATCTTCCTCCCGTCGATGATCTGATTTACTTGCAGGGAGTTGGGGGTTTTCGCCGGAAACCCATA
ACCTTGATTCTGATTCTGGAAGTGAAGACGAGATGAGAATAATGAAGTAGCAGTCGTCGTCGCCGCCATTTCTGGGAGAG
TAATGGTGTGAGGCGGAAAACAGCAGAAGGAGAAGAGAGAAAGAGAGAAACTTTGGGTGAGTAAACAATCAGGGCACCTT
TTTTTTTGGTTGGGCTGCGCGAGTGGAGGTGTGTTGCGTAAAGACAATTTATGTAGTTTACACTTTACAGCAAAAATATT
TAAAACGTTTTTTACTGGTCTTTGTTTTTGTCATCTAGTAGTCTTTGTTTTTTAATTTTTTAATCAATGATTTAATAACC
GGACTTTGAACCGGCTGTGTGTTCGGGTCATTTTTTAATTTATTTACTAGTCTTTGTTTTTGTTTTTGTCGTCTAGTAGT
CTCTTTTAAAACTTTTATCAAAACCGGGTGTGAGTTCGGGTCATGAATCATGGTTCATCCTGGTCCGACCGGTTAGACGT
TTTCTATGTTTTAATAATAAAGTAATATTTCAAATGTAGAAATGTTTAGAAAATAACTCAAAATCTCAAAAAAGTAAACA
AAACATACCAAAAAGATGTGTATTCACTTAAATAAGACTTATTCAGAGATAGGGTTTGAAGATGTTTCTATGTTTAGTTA
GGAGAAGGAAGATCTTTGTCGTGTGTCGTGTGGAGAAAGAAAGAGGGAATACGAAGATAGATTTTCCTCGAGGAAGGGTT
GAGTACAAAACCGGATTTGTCTGCGAGTACTTGTTTTTATAAATAAGACTCTATTATCTATTCATCAATTGCTACTATAT
ATACGTACGTACTGAGACGACTAGACAAGAATAACGTTGC
>AT5G16290.1 | chr5:5330874-5333873 FORWARD LENGTH=3000
GCAGGTAATGATTTCAATATGTTCAATTAAAGGTGATTCACACTGTTGCTGGGTAATAACTGGTTATCAAGTACCTTAAC
TATTCAAACGTTAATATATTCAACCGAAGCAACTCTTACATACCTCTACGTTTGGTTGCTTTATATCGGAGGCATAAAAC
AATCTTAATGTAAACTTCTTTAGCCGATACAGCTGATCGCTCGATGTCCGAACAGGCACTGCACCGCAAAATTCACAATT
GGAATCCTCAAATTAGACGTTTCGGATAGTAAACGCGGAACACAATCAACATCAAATCAAGGAATTCACCATCGATGTTA
CTAAAGTTGCAGAATGGCTTGAGCGTTTCCACAAAGGATAAGCCATTCCTGAGGAAAGTATCTTCAACAAGAGGCGTACA
TAGAACCATGACCACTGGACTAATTTCCTCCAATAGCATTTTCCCAAGCGAAGAGTTCACCGGCTCCACCATTCTTCCGT
TCGCTTAACTAGTCTCTCAAACCTCTTCACTGTGTATCTAATCCGATTTCAGGTCGGATAGATTTTGGAGGCGGTGCGAT
TCAATAACCTAGATCTCCACCTTTTTAAGCCAATCGGAGCTACGACGCCGTCGTCGGCAGCTGCCGGACTTGATGTAGGT
AGGAATGAAGATATCGGTAAATGATGGAGTATGTAGAATGGAGAAAGCAGTCAGTACGGCGTATTAACCGGAGAATGATC
GGATGATCGTAATCGGGATCGAGATCGACGTAGAGGGAGAGATGTAGGCAAAGTTCGATTGGAGATTTGGAGGAGAGTCG
ACGAGCAACATGAAAAAAAAAAAAAAAAAAAAAAAAAACAATTTCCATCTATTTAAGTTATGTATTTGGCCCTATATTTA
GGTAAAATTACAATATTTTCCAAATAGTTTAAAAATGTGCTCAATGAGCTTCAGTGATCGATATGGAAACCTAAAGTCAT
AATCACACCAGAAAATTCAAGACATTTTGGTCATAAAGGGAAGCAAGGAAGGAAAAAACGGCCATCTTCCAACGTAGTGA
GGTAAACTAAAAGCATAATAGCAAGTAATCAAGGTAACACCAGAACCACATCTTGAAACTTGGAGAAACAAATATAGTTG
ATGGAAGAAGCAAAGGTTACATTATGCATTGGCACTAATCAAATTTGAATAGAGATTAAACTCGGGAAATAACAAACAGG
ATATATATCCAATGGATTTAGCCGCCGAGAAAGCAACATCATCTGGTTTGGTTTCGGGGTCATGTGTAAACAGTCTTGGA
CATAGCACACGATCATAAAACAACAACTTCTTCTTCAACTTGCTAGTGGCACGACAACGTACCTTAGGGTATTAGGCATA
TCAACATTTACTACCATATATATAGAATATATTTTGTCCCATGTCTGCCTGAATTGAACGACCATATCACTTGGGTGGGC
CACTTCATCTCGGATACGCACAAGCGGTTGTCAAGATTGCACATGACGATCTCCTGAGGATCGGAATTGAGAAAGGGAGC
TTTAGAGATGACTTGATAAGCTTCGGTGTGAAGATCAAAAGATGTAACTTTGGTTTCTTGGCACTCAGTGCACCAACGAA
GCGACCCATCTACAAAGAGGGGACCAAGGAAATCAACAACACGATAAGGAGCAGCTGGAGTGACATACCTCCAAGCGTTG
GTGCTAAGGTCAAAAACTTCGCAGGTGGTAGCGGTTTCTTCTATGCCTATTTCTGTAGAGTTGTATAGCCAAACGGGCTT
GTATGTTGCCGCGAATATGCCTTTGCCAAATCCAAGCCTAAAGAGTCCGAGTTTAAGTATGTACAAAACTTCTCATATGT
CGATCATGATTTGTTGATATTCGCAAAGAGGAAGAGGACGATACCATCTAGTTGTGGGGTTGACCACAAAACCCGGTTCT
TTGGGATGGTAGAGACAAACGAGACCGTCACAGCTATTATATGATCAATGTAGTAGGGTTCCTTGTCCTTCTGCTCCCAA
GGAGTAGGGATCCCACGTGCGGGGAGTCGTCATTATATACGGTCACCATGAGAACAACTGGATCTCCTGATTGCTGACGA
TGCGTCAAGTGTTTTCCTTGGAAGAATTGGGATTCAATTGTTGATTTCCATTGCTTCGATACAGCCTTGAATCGAGGCAG
AGAATTCACCGCAAGTCTCTCCAGGATTCGCTCTACTACATCATGTTGCAGCAGCGATTCAATCCTCATGCAACGTTATT
CTTGTCTAGTCGTCTCAGTACGTACGTATATATAGTAGCAATTGATGAATAGATAATAGAGTCTTATTTATAAAAACAAG
TACTCGCAGACAAATCCGGTTTTGTACTCAACCCTTCCTCGAGGAAAATCTATCTTCGTATTCCCTCTTTCTTTCTCCAC
ACGACACACGACAAAGATCTTCCTTCTCCTAACTAAACATAGAAACATCTTCAAACCCTATCTCTGAATAAGTCTTATTT
AAGTGAATACACATCTTTTTGGTATGTTTTGTTTACTTTTTTGAGATTTTGAGTTATTTTCTAAACATTTCTACATTTGA
AATATTACTTTATTATTAAAACATAGAAAACGTCTAACCGGTCGGACCAGGATGAACCATGATTCATGACCCGAACTCAC
ACCCGGTTTTGATAAAAGTTTTAAAAGAGACTACTAGACGACAAAAACAAAAACAAAGACTAGTAAATAAATTAAAAAAT
GACCCGAACACACAGCCGGTTCAAAGTCCGGTTATTAAATCATTGATTAAAAAATTAAAAAACAAAGACTACTAGATGAC
AAAAACAAAGACCAGTAAAAAACGTTTTAAATATTTTTGCTGTAAAGTGTAAACTACATAAATTGTCTTTACGCAACACA
CCTCCACTCGCGCAGCCCAACCAAAAAAAAAGGTGCCCTGATTGTTTACTCACCCAAAGTTTCTCTCTTTCTCTCTTCTC
CTTCTGCTGTTTTCCGCCTCACACCATTACTCTCCCAGAA
>AT5G16290.2 | chr5:5330874-5333873 FORWARD LENGTH=3000
GCAGGTAATGATTTCAATATGTTCAATTAAAGGTGATTCACACTGTTGCTGGGTAATAACTGGTTATCAAGTACCTTAAC
TATTCAAACGTTAATATATTCAACCGAAGCAACTCTTACATACCTCTACGTTTGGTTGCTTTATATCGGAGGCATAAAAC
AATCTTAATGTAAACTTCTTTAGCCGATACAGCTGATCGCTCGATGTCCGAACAGGCACTGCACCGCAAAATTCACAATT
GGAATCCTCAAATTAGACGTTTCGGATAGTAAACGCGGAACACAATCAACATCAAATCAAGGAATTCACCATCGATGTTA
CTAAAGTTGCAGAATGGCTTGAGCGTTTCCACAAAGGATAAGCCATTCCTGAGGAAAGTATCTTCAACAAGAGGCGTACA
TAGAACCATGACCACTGGACTAATTTCCTCCAATAGCATTTTCCCAAGCGAAGAGTTCACCGGCTCCACCATTCTTCCGT
TCGCTTAACTAGTCTCTCAAACCTCTTCACTGTGTATCTAATCCGATTTCAGGTCGGATAGATTTTGGAGGCGGTGCGAT
TCAATAACCTAGATCTCCACCTTTTTAAGCCAATCGGAGCTACGACGCCGTCGTCGGCAGCTGCCGGACTTGATGTAGGT
AGGAATGAAGATATCGGTAAATGATGGAGTATGTAGAATGGAGAAAGCAGTCAGTACGGCGTATTAACCGGAGAATGATC
GGATGATCGTAATCGGGATCGAGATCGACGTAGAGGGAGAGATGTAGGCAAAGTTCGATTGGAGATTTGGAGGAGAGTCG
ACGAGCAACATGAAAAAAAAAAAAAAAAAAAAAAAAAACAATTTCCATCTATTTAAGTTATGTATTTGGCCCTATATTTA
GGTAAAATTACAATATTTTCCAAATAGTTTAAAAATGTGCTCAATGAGCTTCAGTGATCGATATGGAAACCTAAAGTCAT
AATCACACCAGAAAATTCAAGACATTTTGGTCATAAAGGGAAGCAAGGAAGGAAAAAACGGCCATCTTCCAACGTAGTGA
GGTAAACTAAAAGCATAATAGCAAGTAATCAAGGTAACACCAGAACCACATCTTGAAACTTGGAGAAACAAATATAGTTG
ATGGAAGAAGCAAAGGTTACATTATGCATTGGCACTAATCAAATTTGAATAGAGATTAAACTCGGGAAATAACAAACAGG
ATATATATCCAATGGATTTAGCCGCCGAGAAAGCAACATCATCTGGTTTGGTTTCGGGGTCATGTGTAAACAGTCTTGGA
CATAGCACACGATCATAAAACAACAACTTCTTCTTCAACTTGCTAGTGGCACGACAACGTACCTTAGGGTATTAGGCATA
TCAACATTTACTACCATATATATAGAATATATTTTGTCCCATGTCTGCCTGAATTGAACGACCATATCACTTGGGTGGGC
CACTTCATCTCGGATACGCACAAGCGGTTGTCAAGATTGCACATGACGATCTCCTGAGGATCGGAATTGAGAAAGGGAGC
TTTAGAGATGACTTGATAAGCTTCGGTGTGAAGATCAAAAGATGTAACTTTGGTTTCTTGGCACTCAGTGCACCAACGAA
GCGACCCATCTACAAAGAGGGGACCAAGGAAATCAACAACACGATAAGGAGCAGCTGGAGTGACATACCTCCAAGCGTTG
GTGCTAAGGTCAAAAACTTCGCAGGTGGTAGCGGTTTCTTCTATGCCTATTTCTGTAGAGTTGTATAGCCAAACGGGCTT
GTATGTTGCCGCGAATATGCCTTTGCCAAATCCAAGCCTAAAGAGTCCGAGTTTAAGTATGTACAAAACTTCTCATATGT
CGATCATGATTTGTTGATATTCGCAAAGAGGAAGAGGACGATACCATCTAGTTGTGGGGTTGACCACAAAACCCGGTTCT
TTGGGATGGTAGAGACAAACGAGACCGTCACAGCTATTATATGATCAATGTAGTAGGGTTCCTTGTCCTTCTGCTCCCAA
GGAGTAGGGATCCCACGTGCGGGGAGTCGTCATTATATACGGTCACCATGAGAACAACTGGATCTCCTGATTGCTGACGA
TGCGTCAAGTGTTTTCCTTGGAAGAATTGGGATTCAATTGTTGATTTCCATTGCTTCGATACAGCCTTGAATCGAGGCAG
AGAATTCACCGCAAGTCTCTCCAGGATTCGCTCTACTACATCATGTTGCAGCAGCGATTCAATCCTCATGCAACGTTATT
CTTGTCTAGTCGTCTCAGTACGTACGTATATATAGTAGCAATTGATGAATAGATAATAGAGTCTTATTTATAAAAACAAG
TACTCGCAGACAAATCCGGTTTTGTACTCAACCCTTCCTCGAGGAAAATCTATCTTCGTATTCCCTCTTTCTTTCTCCAC
ACGACACACGACAAAGATCTTCCTTCTCCTAACTAAACATAGAAACATCTTCAAACCCTATCTCTGAATAAGTCTTATTT
AAGTGAATACACATCTTTTTGGTATGTTTTGTTTACTTTTTTGAGATTTTGAGTTATTTTCTAAACATTTCTACATTTGA
AATATTACTTTATTATTAAAACATAGAAAACGTCTAACCGGTCGGACCAGGATGAACCATGATTCATGACCCGAACTCAC
ACCCGGTTTTGATAAAAGTTTTAAAAGAGACTACTAGACGACAAAAACAAAAACAAAGACTAGTAAATAAATTAAAAAAT
GACCCGAACACACAGCCGGTTCAAAGTCCGGTTATTAAATCATTGATTAAAAAATTAAAAAACAAAGACTACTAGATGAC
AAAAACAAAGACCAGTAAAAAACGTTTTAAATATTTTTGCTGTAAAGTGTAAACTACATAAATTGTCTTTACGCAACACA
CCTCCACTCGCGCAGCCCAACCAAAAAAAAAGGTGCCCTGATTGTTTACTCACCCAAAGTTTCTCTCTTTCTCTCTTCTC
CTTCTGCTGTTTTCCGCCTCACACCATTACTCTCCCAGAA
>AT5G16300.3 | chr5:5335119-5338118 FORWARD LENGTH=3000
TGAGTCACAGTACAGAGTCTTTTTTATCTTTCTATGATTAGTCAAGTCGCATTAAAATCTCAAGGATATAGATGAATATA
GATGAAAAGAGGTTTTCTTCCTTGTTATTAATGGAGTCACAGCAAATGTTTTTTACTTCTTACGATTGATCAGTTCACAT
TAAAATCTCAAGGATATAGATTAGATGAAGCTATGTTTTAAAAAAACTGTTTTTTTATGAAGTTTCCATGTACTGCAGAT
CATGTGGTTGGTGGATATCTTTAGAGCAAAAATCGTGGATACCTCAGAGCAATCTCTAACGATTGAGGTCAGACCTTTTC
TTCAGTTTATATGTGCTCAGATCATATGGTCAAAATGGTTCCACTAAGTCTCATTTTTTATTGTGTAGGTAACTGGAGAC
CCTGGAAAAATGGTTGCACTAACGACAAACTTAGAGAAGTTTGGAATAAAAGAAATTGCGAGAACAGGGAAGGTAATTTT
TCACTTTCAACCACTTTTTGCTCCAATCCTTCTTAACTGTCAACAACGTCTGGCTCTAAATGTCTTCAAATTACATCTTC
TGTCTTGAAAAAGCTTGTTTGAACGGTTGGACTCACATGTATCATTACTTGTAGCCACTTGGAGCCTCTTTTTTTTTTTT
TTTTTTTTTTGGTCTATTATGTCACACATACAGACCCGAGTTCCTTTGGTGAATCTCAGGACACTCTAAATGGCAGAGCA
CATGAAATTCCCAGTTTAGCTTTAAATACATGTTCACATCTTACATGAAAACTGATTAAATTACTTAATCTCTAATGCGG
ATTTTATCTTCTTTTCCATGTAGTTAATTTCTGCGTTTCACTGACTATAATGAGTAATTTTAAGAATCAGCTTTTTTAAT
CCTAACTGTTGTTGTATACTACTACTCTAGATTGCTCTGAGACGGGAAAAGATGGGAGAAACCGCTCCGTTTTGGAGATT
TTCAGCGGCATCATATCCACATCTTGTAAAGGAATCATCTCATGAGACTGTTGCAGAGAAAACAAAACTAGCATTGACTG
GAAATGGCAATGCATCATCCGGGGTATAGAAATATTAGCTAATTTATTTTCTCCCTGTGTATATCTAAGCACTAGTAGAT
TGAACGAGATTAACTGATACTTTATTTTAGGGTGACGTTTATCCAGTGGAACCCTATAACGATTTCAAACCGGTCCTTGA
CGCTCATTGGGGAATGGTCTACGATGAAGATGTAAGACACGTTTCTCGGATACTGCATTCGTTTTATAATTTTCTTTTTG
ATCCAGTAAATCCTTCGAAATTAGAGGTCAAAGTGAACTAAAACTGTTTACCTTTTTGCAGTCGAGCGGACTTCGGTCCC
ACACATTATCTTTACTTGTGGCCAACGTTCCCGGAGTTCTCAATCTAATAACTGGAGCTATCTCTAGAAGAGGTTATAAC
ATCCAGGTTATTATGCACACACTTTTGCTTTTAGCTTCACCGATGTGATGCATACTACTCATTTCTCTCAAGAGTATGTG
AAAGTTGTTGCTTTTATTGCTCTAGAGTCTAGCTGTTGGTCCTGCTGAGAAAGAGGGCTTATCTCGGATTACAACAGTTA
TTCCCGGAACTGATGAAAATATAGATAAATTGGTTAGGCAGCTCCAGAAGTTGATTGATCTTCAGGAGGTGAGCTAATGA
TTCGAAACCGTAGTGTACTTTGGTTTTAATTTTAATTTTATATGTCTAATAACGTTTCCCTTTCATTGGCTTTTCTAGAT
CCAAAATATAACGCACATGCCATTTGCGGAGCGAGAACTGATGCTCATCAAAGTAGCTGCTGATACTTCTGCAAGGAGAG
ATGTTTTAGATATTGCTCAAGTTTTCCGTGCTAAAGCCATTGATGTCTCTGATCATACTATCACCCTTGAGGTGCTGATA
TCATATCTCCCTGAACTTTACAACAAAAAGCTCTCGTAGCTTTCTGATATTTCAAGCTTGAGATGAGATCTAGTAGCTGA
TGAAATCCGTCGATTTGCAGGTTACAGGGGATCTCAGAAAAATGTCTGCATTACAAACGCAGTTAGAGGCCTATGGAATC
TGCGAGGTTAAAAAAAAGTTTCTTGATTTATCTCTAATCTCTTCACAGACACGGTCACTGTTGTGTCTGGCGATTCTTAT
GGTTTGTGTTTTATGAAAATTGAAGGTGGCTCGGACAGGAAGAGTGGCATTGGTAAGAGAATCTGGAGTGGATTCGACTT
ATCTTCGTGGATACTCTCTTCCTTTGTAGTTCTAGAGGTTAGTAATCTCTTTTATAATCACAGATGCATCATGCATTGTT
GTCGTTTTACATCATCATCATCTGTGTTATATATCAAAGGAAATTCTTGTGCAGAGGACTTGCCGCAAGCTTCAGTGTCG
TTCCTGGAAACTAGTCAAAAGGACTGCACGTTGTTTCAGCATCTGTGATTGATTGCTTCCTCACGAGTCATGGCGCTTCG
AGTTGTTGTTATAGGAGGAGCTATTTTATGAACTAAAAATAAATAATTATCTTTGTTCCGTTAAATTAGTTTTGCATACT
AATCAAATGTAGAACACTGTTACTAGTTTGTCACTTATTTAGTATCAAAGACGTGTATTAGTATATACTCCAATCGATCT
TAACTTAACAATTAAGCTCTAACCGGACCGGACTTGGTTAGATCTTAACTTAACAATTAAGCTTTAACCGGACCGGACTT
GGTTAGAATCCTTCCTTGCGAACCAAATTAGGGCAAACTTGTAATATTGAGGAAACGTTTAATTCTTTTCGTGTTTCTTC
TTCGCAGCAATTGCAGAAACTTAAAAAAAAAAACTCAAAAATTAGATCTTAATTCGAGGATTCTACTTCTGAATCTGAGG
AAAAGCTATCCCAGATCCGATCAGATCTGTTTTGTTGATTCTCTTCTTCTTCAGTCAGTGGAAGCTATGATGGATTGCTA
AAAGAGAATACAATACGCACGAAGCCACGCTTGAGAAACC
>AT5G16300.2 | chr5:5335119-5338118 FORWARD LENGTH=3000
TGAGTCACAGTACAGAGTCTTTTTTATCTTTCTATGATTAGTCAAGTCGCATTAAAATCTCAAGGATATAGATGAATATA
GATGAAAAGAGGTTTTCTTCCTTGTTATTAATGGAGTCACAGCAAATGTTTTTTACTTCTTACGATTGATCAGTTCACAT
TAAAATCTCAAGGATATAGATTAGATGAAGCTATGTTTTAAAAAAACTGTTTTTTTATGAAGTTTCCATGTACTGCAGAT
CATGTGGTTGGTGGATATCTTTAGAGCAAAAATCGTGGATACCTCAGAGCAATCTCTAACGATTGAGGTCAGACCTTTTC
TTCAGTTTATATGTGCTCAGATCATATGGTCAAAATGGTTCCACTAAGTCTCATTTTTTATTGTGTAGGTAACTGGAGAC
CCTGGAAAAATGGTTGCACTAACGACAAACTTAGAGAAGTTTGGAATAAAAGAAATTGCGAGAACAGGGAAGGTAATTTT
TCACTTTCAACCACTTTTTGCTCCAATCCTTCTTAACTGTCAACAACGTCTGGCTCTAAATGTCTTCAAATTACATCTTC
TGTCTTGAAAAAGCTTGTTTGAACGGTTGGACTCACATGTATCATTACTTGTAGCCACTTGGAGCCTCTTTTTTTTTTTT
TTTTTTTTTTGGTCTATTATGTCACACATACAGACCCGAGTTCCTTTGGTGAATCTCAGGACACTCTAAATGGCAGAGCA
CATGAAATTCCCAGTTTAGCTTTAAATACATGTTCACATCTTACATGAAAACTGATTAAATTACTTAATCTCTAATGCGG
ATTTTATCTTCTTTTCCATGTAGTTAATTTCTGCGTTTCACTGACTATAATGAGTAATTTTAAGAATCAGCTTTTTTAAT
CCTAACTGTTGTTGTATACTACTACTCTAGATTGCTCTGAGACGGGAAAAGATGGGAGAAACCGCTCCGTTTTGGAGATT
TTCAGCGGCATCATATCCACATCTTGTAAAGGAATCATCTCATGAGACTGTTGCAGAGAAAACAAAACTAGCATTGACTG
GAAATGGCAATGCATCATCCGGGGTATAGAAATATTAGCTAATTTATTTTCTCCCTGTGTATATCTAAGCACTAGTAGAT
TGAACGAGATTAACTGATACTTTATTTTAGGGTGACGTTTATCCAGTGGAACCCTATAACGATTTCAAACCGGTCCTTGA
CGCTCATTGGGGAATGGTCTACGATGAAGATGTAAGACACGTTTCTCGGATACTGCATTCGTTTTATAATTTTCTTTTTG
ATCCAGTAAATCCTTCGAAATTAGAGGTCAAAGTGAACTAAAACTGTTTACCTTTTTGCAGTCGAGCGGACTTCGGTCCC
ACACATTATCTTTACTTGTGGCCAACGTTCCCGGAGTTCTCAATCTAATAACTGGAGCTATCTCTAGAAGAGGTTATAAC
ATCCAGGTTATTATGCACACACTTTTGCTTTTAGCTTCACCGATGTGATGCATACTACTCATTTCTCTCAAGAGTATGTG
AAAGTTGTTGCTTTTATTGCTCTAGAGTCTAGCTGTTGGTCCTGCTGAGAAAGAGGGCTTATCTCGGATTACAACAGTTA
TTCCCGGAACTGATGAAAATATAGATAAATTGGTTAGGCAGCTCCAGAAGTTGATTGATCTTCAGGAGGTGAGCTAATGA
TTCGAAACCGTAGTGTACTTTGGTTTTAATTTTAATTTTATATGTCTAATAACGTTTCCCTTTCATTGGCTTTTCTAGAT
CCAAAATATAACGCACATGCCATTTGCGGAGCGAGAACTGATGCTCATCAAAGTAGCTGCTGATACTTCTGCAAGGAGAG
ATGTTTTAGATATTGCTCAAGTTTTCCGTGCTAAAGCCATTGATGTCTCTGATCATACTATCACCCTTGAGGTGCTGATA
TCATATCTCCCTGAACTTTACAACAAAAAGCTCTCGTAGCTTTCTGATATTTCAAGCTTGAGATGAGATCTAGTAGCTGA
TGAAATCCGTCGATTTGCAGGTTACAGGGGATCTCAGAAAAATGTCTGCATTACAAACGCAGTTAGAGGCCTATGGAATC
TGCGAGGTTAAAAAAAAGTTTCTTGATTTATCTCTAATCTCTTCACAGACACGGTCACTGTTGTGTCTGGCGATTCTTAT
GGTTTGTGTTTTATGAAAATTGAAGGTGGCTCGGACAGGAAGAGTGGCATTGGTAAGAGAATCTGGAGTGGATTCGACTT
ATCTTCGTGGATACTCTCTTCCTTTGTAGTTCTAGAGGTTAGTAATCTCTTTTATAATCACAGATGCATCATGCATTGTT
GTCGTTTTACATCATCATCATCTGTGTTATATATCAAAGGAAATTCTTGTGCAGAGGACTTGCCGCAAGCTTCAGTGTCG
TTCCTGGAAACTAGTCAAAAGGACTGCACGTTGTTTCAGCATCTGTGATTGATTGCTTCCTCACGAGTCATGGCGCTTCG
AGTTGTTGTTATAGGAGGAGCTATTTTATGAACTAAAAATAAATAATTATCTTTGTTCCGTTAAATTAGTTTTGCATACT
AATCAAATGTAGAACACTGTTACTAGTTTGTCACTTATTTAGTATCAAAGACGTGTATTAGTATATACTCCAATCGATCT
TAACTTAACAATTAAGCTCTAACCGGACCGGACTTGGTTAGATCTTAACTTAACAATTAAGCTTTAACCGGACCGGACTT
GGTTAGAATCCTTCCTTGCGAACCAAATTAGGGCAAACTTGTAATATTGAGGAAACGTTTAATTCTTTTCGTGTTTCTTC
TTCGCAGCAATTGCAGAAACTTAAAAAAAAAAACTCAAAAATTAGATCTTAATTCGAGGATTCTACTTCTGAATCTGAGG
AAAAGCTATCCCAGATCCGATCAGATCTGTTTTGTTGATTCTCTTCTTCTTCAGTCAGTGGAAGCTATGATGGATTGCTA
AAAGAGAATACAATACGCACGAAGCCACGCTTGAGAAACC
>AT5G16300.1 | chr5:5335119-5338118 FORWARD LENGTH=3000
TGAGTCACAGTACAGAGTCTTTTTTATCTTTCTATGATTAGTCAAGTCGCATTAAAATCTCAAGGATATAGATGAATATA
GATGAAAAGAGGTTTTCTTCCTTGTTATTAATGGAGTCACAGCAAATGTTTTTTACTTCTTACGATTGATCAGTTCACAT
TAAAATCTCAAGGATATAGATTAGATGAAGCTATGTTTTAAAAAAACTGTTTTTTTATGAAGTTTCCATGTACTGCAGAT
CATGTGGTTGGTGGATATCTTTAGAGCAAAAATCGTGGATACCTCAGAGCAATCTCTAACGATTGAGGTCAGACCTTTTC
TTCAGTTTATATGTGCTCAGATCATATGGTCAAAATGGTTCCACTAAGTCTCATTTTTTATTGTGTAGGTAACTGGAGAC
CCTGGAAAAATGGTTGCACTAACGACAAACTTAGAGAAGTTTGGAATAAAAGAAATTGCGAGAACAGGGAAGGTAATTTT
TCACTTTCAACCACTTTTTGCTCCAATCCTTCTTAACTGTCAACAACGTCTGGCTCTAAATGTCTTCAAATTACATCTTC
TGTCTTGAAAAAGCTTGTTTGAACGGTTGGACTCACATGTATCATTACTTGTAGCCACTTGGAGCCTCTTTTTTTTTTTT
TTTTTTTTTTGGTCTATTATGTCACACATACAGACCCGAGTTCCTTTGGTGAATCTCAGGACACTCTAAATGGCAGAGCA
CATGAAATTCCCAGTTTAGCTTTAAATACATGTTCACATCTTACATGAAAACTGATTAAATTACTTAATCTCTAATGCGG
ATTTTATCTTCTTTTCCATGTAGTTAATTTCTGCGTTTCACTGACTATAATGAGTAATTTTAAGAATCAGCTTTTTTAAT
CCTAACTGTTGTTGTATACTACTACTCTAGATTGCTCTGAGACGGGAAAAGATGGGAGAAACCGCTCCGTTTTGGAGATT
TTCAGCGGCATCATATCCACATCTTGTAAAGGAATCATCTCATGAGACTGTTGCAGAGAAAACAAAACTAGCATTGACTG
GAAATGGCAATGCATCATCCGGGGTATAGAAATATTAGCTAATTTATTTTCTCCCTGTGTATATCTAAGCACTAGTAGAT
TGAACGAGATTAACTGATACTTTATTTTAGGGTGACGTTTATCCAGTGGAACCCTATAACGATTTCAAACCGGTCCTTGA
CGCTCATTGGGGAATGGTCTACGATGAAGATGTAAGACACGTTTCTCGGATACTGCATTCGTTTTATAATTTTCTTTTTG
ATCCAGTAAATCCTTCGAAATTAGAGGTCAAAGTGAACTAAAACTGTTTACCTTTTTGCAGTCGAGCGGACTTCGGTCCC
ACACATTATCTTTACTTGTGGCCAACGTTCCCGGAGTTCTCAATCTAATAACTGGAGCTATCTCTAGAAGAGGTTATAAC
ATCCAGGTTATTATGCACACACTTTTGCTTTTAGCTTCACCGATGTGATGCATACTACTCATTTCTCTCAAGAGTATGTG
AAAGTTGTTGCTTTTATTGCTCTAGAGTCTAGCTGTTGGTCCTGCTGAGAAAGAGGGCTTATCTCGGATTACAACAGTTA
TTCCCGGAACTGATGAAAATATAGATAAATTGGTTAGGCAGCTCCAGAAGTTGATTGATCTTCAGGAGGTGAGCTAATGA
TTCGAAACCGTAGTGTACTTTGGTTTTAATTTTAATTTTATATGTCTAATAACGTTTCCCTTTCATTGGCTTTTCTAGAT
CCAAAATATAACGCACATGCCATTTGCGGAGCGAGAACTGATGCTCATCAAAGTAGCTGCTGATACTTCTGCAAGGAGAG
ATGTTTTAGATATTGCTCAAGTTTTCCGTGCTAAAGCCATTGATGTCTCTGATCATACTATCACCCTTGAGGTGCTGATA
TCATATCTCCCTGAACTTTACAACAAAAAGCTCTCGTAGCTTTCTGATATTTCAAGCTTGAGATGAGATCTAGTAGCTGA
TGAAATCCGTCGATTTGCAGGTTACAGGGGATCTCAGAAAAATGTCTGCATTACAAACGCAGTTAGAGGCCTATGGAATC
TGCGAGGTTAAAAAAAAGTTTCTTGATTTATCTCTAATCTCTTCACAGACACGGTCACTGTTGTGTCTGGCGATTCTTAT
GGTTTGTGTTTTATGAAAATTGAAGGTGGCTCGGACAGGAAGAGTGGCATTGGTAAGAGAATCTGGAGTGGATTCGACTT
ATCTTCGTGGATACTCTCTTCCTTTGTAGTTCTAGAGGTTAGTAATCTCTTTTATAATCACAGATGCATCATGCATTGTT
GTCGTTTTACATCATCATCATCTGTGTTATATATCAAAGGAAATTCTTGTGCAGAGGACTTGCCGCAAGCTTCAGTGTCG
TTCCTGGAAACTAGTCAAAAGGACTGCACGTTGTTTCAGCATCTGTGATTGATTGCTTCCTCACGAGTCATGGCGCTTCG
AGTTGTTGTTATAGGAGGAGCTATTTTATGAACTAAAAATAAATAATTATCTTTGTTCCGTTAAATTAGTTTTGCATACT
AATCAAATGTAGAACACTGTTACTAGTTTGTCACTTATTTAGTATCAAAGACGTGTATTAGTATATACTCCAATCGATCT
TAACTTAACAATTAAGCTCTAACCGGACCGGACTTGGTTAGATCTTAACTTAACAATTAAGCTTTAACCGGACCGGACTT
GGTTAGAATCCTTCCTTGCGAACCAAATTAGGGCAAACTTGTAATATTGAGGAAACGTTTAATTCTTTTCGTGTTTCTTC
TTCGCAGCAATTGCAGAAACTTAAAAAAAAAAACTCAAAAATTAGATCTTAATTCGAGGATTCTACTTCTGAATCTGAGG
AAAAGCTATCCCAGATCCGATCAGATCTGTTTTGTTGATTCTCTTCTTCTTCAGTCAGTGGAAGCTATGATGGATTGCTA
AAAGAGAATACAATACGCACGAAGCCACGCTTGAGAAACC
>AT5G16300.4 | chr5:5335125-5338124 FORWARD LENGTH=3000
ACAGTACAGAGTCTTTTTTATCTTTCTATGATTAGTCAAGTCGCATTAAAATCTCAAGGATATAGATGAATATAGATGAA
AAGAGGTTTTCTTCCTTGTTATTAATGGAGTCACAGCAAATGTTTTTTACTTCTTACGATTGATCAGTTCACATTAAAAT
CTCAAGGATATAGATTAGATGAAGCTATGTTTTAAAAAAACTGTTTTTTTATGAAGTTTCCATGTACTGCAGATCATGTG
GTTGGTGGATATCTTTAGAGCAAAAATCGTGGATACCTCAGAGCAATCTCTAACGATTGAGGTCAGACCTTTTCTTCAGT
TTATATGTGCTCAGATCATATGGTCAAAATGGTTCCACTAAGTCTCATTTTTTATTGTGTAGGTAACTGGAGACCCTGGA
AAAATGGTTGCACTAACGACAAACTTAGAGAAGTTTGGAATAAAAGAAATTGCGAGAACAGGGAAGGTAATTTTTCACTT
TCAACCACTTTTTGCTCCAATCCTTCTTAACTGTCAACAACGTCTGGCTCTAAATGTCTTCAAATTACATCTTCTGTCTT
GAAAAAGCTTGTTTGAACGGTTGGACTCACATGTATCATTACTTGTAGCCACTTGGAGCCTCTTTTTTTTTTTTTTTTTT
TTTTGGTCTATTATGTCACACATACAGACCCGAGTTCCTTTGGTGAATCTCAGGACACTCTAAATGGCAGAGCACATGAA
ATTCCCAGTTTAGCTTTAAATACATGTTCACATCTTACATGAAAACTGATTAAATTACTTAATCTCTAATGCGGATTTTA
TCTTCTTTTCCATGTAGTTAATTTCTGCGTTTCACTGACTATAATGAGTAATTTTAAGAATCAGCTTTTTTAATCCTAAC
TGTTGTTGTATACTACTACTCTAGATTGCTCTGAGACGGGAAAAGATGGGAGAAACCGCTCCGTTTTGGAGATTTTCAGC
GGCATCATATCCACATCTTGTAAAGGAATCATCTCATGAGACTGTTGCAGAGAAAACAAAACTAGCATTGACTGGAAATG
GCAATGCATCATCCGGGGTATAGAAATATTAGCTAATTTATTTTCTCCCTGTGTATATCTAAGCACTAGTAGATTGAACG
AGATTAACTGATACTTTATTTTAGGGTGACGTTTATCCAGTGGAACCCTATAACGATTTCAAACCGGTCCTTGACGCTCA
TTGGGGAATGGTCTACGATGAAGATGTAAGACACGTTTCTCGGATACTGCATTCGTTTTATAATTTTCTTTTTGATCCAG
TAAATCCTTCGAAATTAGAGGTCAAAGTGAACTAAAACTGTTTACCTTTTTGCAGTCGAGCGGACTTCGGTCCCACACAT
TATCTTTACTTGTGGCCAACGTTCCCGGAGTTCTCAATCTAATAACTGGAGCTATCTCTAGAAGAGGTTATAACATCCAG
GTTATTATGCACACACTTTTGCTTTTAGCTTCACCGATGTGATGCATACTACTCATTTCTCTCAAGAGTATGTGAAAGTT
GTTGCTTTTATTGCTCTAGAGTCTAGCTGTTGGTCCTGCTGAGAAAGAGGGCTTATCTCGGATTACAACAGTTATTCCCG
GAACTGATGAAAATATAGATAAATTGGTTAGGCAGCTCCAGAAGTTGATTGATCTTCAGGAGGTGAGCTAATGATTCGAA
ACCGTAGTGTACTTTGGTTTTAATTTTAATTTTATATGTCTAATAACGTTTCCCTTTCATTGGCTTTTCTAGATCCAAAA
TATAACGCACATGCCATTTGCGGAGCGAGAACTGATGCTCATCAAAGTAGCTGCTGATACTTCTGCAAGGAGAGATGTTT
TAGATATTGCTCAAGTTTTCCGTGCTAAAGCCATTGATGTCTCTGATCATACTATCACCCTTGAGGTGCTGATATCATAT
CTCCCTGAACTTTACAACAAAAAGCTCTCGTAGCTTTCTGATATTTCAAGCTTGAGATGAGATCTAGTAGCTGATGAAAT
CCGTCGATTTGCAGGTTACAGGGGATCTCAGAAAAATGTCTGCATTACAAACGCAGTTAGAGGCCTATGGAATCTGCGAG
GTTAAAAAAAAGTTTCTTGATTTATCTCTAATCTCTTCACAGACACGGTCACTGTTGTGTCTGGCGATTCTTATGGTTTG
TGTTTTATGAAAATTGAAGGTGGCTCGGACAGGAAGAGTGGCATTGGTAAGAGAATCTGGAGTGGATTCGACTTATCTTC
GTGGATACTCTCTTCCTTTGTAGTTCTAGAGGTTAGTAATCTCTTTTATAATCACAGATGCATCATGCATTGTTGTCGTT
TTACATCATCATCATCTGTGTTATATATCAAAGGAAATTCTTGTGCAGAGGACTTGCCGCAAGCTTCAGTGTCGTTCCTG
GAAACTAGTCAAAAGGACTGCACGTTGTTTCAGCATCTGTGATTGATTGCTTCCTCACGAGTCATGGCGCTTCGAGTTGT
TGTTATAGGAGGAGCTATTTTATGAACTAAAAATAAATAATTATCTTTGTTCCGTTAAATTAGTTTTGCATACTAATCAA
ATGTAGAACACTGTTACTAGTTTGTCACTTATTTAGTATCAAAGACGTGTATTAGTATATACTCCAATCGATCTTAACTT
AACAATTAAGCTCTAACCGGACCGGACTTGGTTAGATCTTAACTTAACAATTAAGCTTTAACCGGACCGGACTTGGTTAG
AATCCTTCCTTGCGAACCAAATTAGGGCAAACTTGTAATATTGAGGAAACGTTTAATTCTTTTCGTGTTTCTTCTTCGCA
GCAATTGCAGAAACTTAAAAAAAAAAACTCAAAAATTAGATCTTAATTCGAGGATTCTACTTCTGAATCTGAGGAAAAGC
TATCCCAGATCCGATCAGATCTGTTTTGTTGATTCTCTTCTTCTTCAGTCAGTGGAAGCTATGATGGATTGCTAAAAGAG
AATACAATACGCACGAAGCCACGCTTGAGAAACCATGAGA
>AT5G16310.1 | chr5:5344154-5347153 REVERSE LENGTH=3000
TGGGAAGACTCTGAAATCAAATTTTCTCTTATTTTAATACCACTACTCCTTTTACTAAAGCCAATAAAGAAGAAACATTC
AGCTACAGACGTAAAAAAACAATATGGCTGCTGACTTTAAATTTTGGTTATAAAATCACAACCATAACAAAGCTAGGAAG
AGAGATAGTCATCAAAATGGATTCCCACTTTCTGGAGAAGATAGGATTTATCTCAAACCAAATCTCCAGAGATAAACTTA
AACCAGGAGATCACATCTATTCATGGCGTAACGCTTATATCTACTCTCATCACGGTTCAGTCTCTATCTCTCAATAACGT
GACTTTTTTTTTGTTTCGGATTGCATCAAAGATAATCAAATATTTGATGCTCATCCTCAGGAATATATATAGGCGATGAG
AAAGTCATTCATTTCACTTGTGGAGGTGGTCTAGAAACTGGAACTGGGACCTTCTTGGACAAGATCGTCGTTAGTGTCAT
CCCTAATCATAAAGGAGACAATCCTTGTTCTAATTGTGAAGAGCAATTGAATCTCGAAGGTGTAATCTCTTCTTGCCTTG
ACTGCTTTCTCGCCGGAGGAAACATCTATCTTTTCGAGTACAGTGTCTCTCCAGCTGCATTTATCGCCAAACCTCGACGC
GGCACATGCACTATAGCACCTTCGGATCCCTGCGATGAAGTCATTTCCCGCGCCAAATACCTCTTATTGCGGAATGGGTT
TGGTGATTACCATGCTTTGGAAAACAATTGTGAAGATTTTGCAATATATTGTAAAACAAGCTTGCTGGTCGGAAAAGACT
ATGTGTTGGGAAGGGGCGGTCAAGCCAGCTCAGTGAGTGCAGCTGCGTGGCTTGCGCAACTTAGTCCTTTCGGCAGCAAA
GCTATTCAGCTATTTGCAGATATTGGTATGAGAAAGGATGCTATTAAGGTGCCCGTCGAGAGCCTCGTTCCTCGCGCATA
TGCTACTGGTACCTCTAGAAATAGAAGGTGATGAGGTTTGAAGACACGCCAACGGGCGGGTAGGCGAATTCTTCGAAGAA
TCTATAATGTAGGAAACATGATCCAATATTGTAGAAAAATTCACTACTATTCTATATAAACCAAAAAAACAAAGAATGAG
ATTCCTCAGACATAGAGTTAGAATGATTTTTTTACTTTCCATCAAGGCAAATATTCTACAAAGATAACATTTTACATTGA
GGAGATTAAGATCTTATTGTCGAGATGCAGCTAGCTACTGAGAATAATAAGGCGGGTGGTATTGAGGCGGCAACACATAT
CCAGTTTGCTGAGCATAGTAAAGAGATTGAGGAGTTGCACCTGAACCAAAGAGCCCAGTTAATGGGTTCACAACAACACC
AGAAAATGCTGAGGTCATAAGACCATAAGGGTTCAACTGTAAGCCATGATGACTATGCTCAGGCATAAGAAGAGCTTCTG
GTCTAGAAAGTAGCTGCTGACTCGGAACTGGAACTTGTGACCCATTTTTGCAGTCTCTAGTCCGCTTTTTCCCCTTTTGC
TGTGGCTCTTGCTTGGGAGGATTAGTCGTGTTGCGTTTCCTCAATGCCTTATTTTTCTCCAGCTCTTCTACACGTTCCTC
AACTTTCTCCTGAGTAAACTCTGATTCAAGGTTCTGATCTTTGATGATTTTGATCAATGGTTTCAAGGCACTGACTTCTT
TATCAGAGGCTTCGTTCTGCGACTTGAGAGAGTAGTTATCTTCCACGCAAACTCTAAGAGCAGCTTCTCTACAGTCCTTA
ATGTAAGATTTCAAAACAGGGATTGGCTCAAATTCATCAGTCATCCCACACTCATACATGAATTTGACTGCTAAAATTGG
TTTACCAGAATCCAAGAGAGTCTTGATGAGTTTCCCAACTCTTTTCCTATCTACACCAATCTTGTTACAAACCAAAGTTG
CTTGCTTATACTTAGCGATCATGAAAACGTAATCAGAAAGCTCCTCTGTGTCAAATTCTGATCCTAATTCAAAAGCTGCG
ACCAAATGCAGAAACACTAACGCCTCGAAAGGCTTGACACCAACCTTAGATTTCCAATGGTAAGCCAGTTTCTTAGCTCT
ATTTCTCGTATCAACAGTGATATTCGCATTGATCTCAATCAAAACTTCCATTAACAAAACGAAAACTCTCCTTACATCGA
ATGATCTTCCCGATGATGACGGTGTGTAGTTCGAACCTTCAATCGCGTCAAGCACCATGGACGCCGTATCCGGAGAGTAA
CGAATCGCTGCAGAAACTTCCTGATTGAGAGGAGTTTCATCATCCCATATCCTAATCAAATACTTAATCAAACCAATTCC
GTCAATCTTCTCACACAAGGCTCTCAACTCCGGCTCAACAACGGGTTGCTCCGATACCTCCTCCGAAGACGACGATTTCC
CTGCATCAGAAGCGTCGATTCTATACGAATCATGTTCCAAAGGAGATGTAGAGTGGAGGAGGCGGAAACGGCTAGCAAGG
GAGGATTGGAGAGAGGAAAAGTGAGAATCGATCTCAGACCAGGAAAGTGAGAAAGACGGTGAAAGGAGAGAGCGATGAGC
TTGAAGATCGTCGAAAGCTTTCTTTAGCTTTTCCTTCTTCTCATCAATCTGATTTATCGCGGTGGCGATAGTCTCACTCG
CCGTCATTGTTTGATCTCTAAGATTTCTTTGGCTCTCTCCGGCAAGGATATATAAGAACGTTATCGGTTCGGTTCGGTTC
GAGTAAGTTTAATAAAACCAGAACCGAATTGTTTTTCACTTGATTTGGTTCGATTTATAGAAATTGAAATGGTTTGGATG
AATTCAATTTCGTTTCTACTCGGTTTAGAGCGACCTCTATTAAGACAAAATCGAGACCACACCAGTCTATAGTCTCTCTT
TCGAGTCTGCAGCTAGCGTGAAGACGATGAAATCGATGGGAGGAGATAGATAAGCGCGAATTTGAGAGTGAAAATTCTAA
ATTCAGACCCATTTTCACCGGCGCGAGTCATCGTTGAACC
>AT5G16320.1 | chr5:5341507-5344506 FORWARD LENGTH=3000
GTGCAACTAAACCGAATGTACACAGATACTGCGCAGAAACTATCAATTAATATAGAATCAAATATCATGCCATGTTCCAC
AGTTCCCCGCTTCAAATACCTTCCCATAAGGTAAGATTTTCTTCTTCTACATCTAACATTGTTTGTATGTTTGTAGCTTT
TAAAAAAAATTGGGAAACTAGTTTCTGCTATCAGAAGTCTTCTTTTTGACCTTTTTAAAATTTGGGAAACTAGTTTCTGA
TATCAGAAGTCTTCGTTTCGGGTCAAATGCAGCGCTCCAGCTCTGTCATCTAGAAGTACAAATAAGGTCTCTATTCCAGT
TACATCAAATGATGCTTCGGCAAGAAACTCATGGAAGGCATTTACAAACGGCGAGCAATCTCAAACAAGTGATTTAGAAG
AAAATTCCAATTTCGGCGTGGCTTTTAAGTCTTTCATGCAGGTAAAGGTTTAGGCTTTGGTTAATTAATGGCTACAATGT
TGTAATCGGGTTTAGTATATTAGACCATGTATAAATTGTTTTTTCAGGAAAGCACATTGAAACTGGGATCAATATTAACT
GATGGACAAGTGGGAATATTCAAGGACAGATCAGCAGCCGCTATGTCGACATTTGGCGATATACTACCGGCTCAAGCAGC
TGGTTTACTCTCTTCTTTCACAAACACCAGGTCCGAGTGATGATCAACCAGTTTTGAGACTAAACCGTCATTTTCAACCC
GAATTTCCTGCCGTCGGTTTATGATTCACACACAAGAAACGAAGAAGCTGATTCATGAACCAAAAACTAGAGATATCTTC
ATTGCTATACAAGTTTTACAAAAACGAGAGAACAGGTTTTGTAATAGGTTTTGATTTATTGTTTCTTATATGCTTCTTTT
ATAAGGAACATGTAATTAAGTAAAAAAAAAAGATTTGGTTCAACATAATCCTCAGACCAATTACAATCAAGGATCGCTAA
AACATCTGACTTCCATCAAGTTAAAGTTTGGCTACATATAACCACGCCACCACAGTATTCAGATCACTAAAACATCTGAT
TTCTATCAAGTTAACATCCCGGTAAAGCAGATTTAGGGATGGTGCTTAGCAATGAGAGGTTTCAGCTTCTTCTTGTCAGC
AAGAATCTTGAGGAAGTTGAAGAGGAAAGGGACATAGTTGTGTTTCCTTCTCATGTTCTCTTTCTTCCAGTTCTTAGATT
TCTCCTCCTCCATTACAATCTTTTGTGAAACAGTCTCTATCCCGATATTGACTTCCGAAAGCTCTCTATCAAGAGCCTCG
TAACTGCTTTTCTCAGCGTATTTATCAGCTTGCAAAGCACCTAACTGCTGCAAAACCCTCTCTCGCTTTCTTTGATACTC
TTTCAGTTCAGCTACATACATCTCTTTCCTGTTCTTAACTACAGCTAAGAGACTAAACCGAATCTCATTCTGCGAATACC
GGTCAATCTGCTCTTGTACCACAGGTTGGACCATTCTGAGCCACTCGATTCCTTCTGGCTCACCCAGACACTGTCCAAGA
CTAATGGGTCCTTCTTTAAGACCATCGAGCTCATATAAGATACCATCAACAGGTAAGTAGCTGATGTAATGATACACATC
ATCATCTTCGTCTAGATTTTTCGCAGCAGCTAATTCTTCATCTTCCATGATGGAAGACGGGTCAGGCCTGGCAAATGTGT
TGTGAGCTGCACGTATTGCCTCATTGTTGTTGATGGCTAAACCTTTCAGTTCAGGAGGAAATTCTTTGGCGAATTGTTTC
AGTTCTGATAGTTCTGAGCCAATATCAATACTCGAAGAGTTCATGAGGACTGATAATATCGCTTGGGTCGCACAAGCATT
GTTGATTATCTGCAAGAAACACATAGTTTATAAAAAAGGTAATGATTGGAAAATCCGTGAGTCACAAATCTAATGTGAGA
GTAAAAGACCTGGCTTGCAAAGAAGAAATTCGGGTTTGGCTCTGTGATGACAACACGATTCTCCTTTTCTTCTGGACGCC
ACTTGTAAAGCAATATCAATCCATAGACAGGTCTGCAAATATCAGACAACTCAAGGTAAATTTGACTTTGTTTTTCTTCT
GTTTCGAACAATAGAAGATGAAAGAGTAACAAGTAAACTACCTTATTTCATCCAGAGAGTTGAAGTCCAAGGAATACAAT
TCCTCAACCTGCACACCTTTCACTTGCATTTGTTGTATAATCTCAGTGAAAATACCTAAAAATATAGAATACAGAAAACC
AAAAAATATGAAGAAATAACAAACAAGAAAGCGACATTGGTCTTACTCACATATATGGCACAATGGCTATCGAGAGACAC
TAATCCACTTAGTATAAGACAAACACCATTGTTGATATATAATTTCAAAAAGCATCAATACTTTTATTTTCCAATCCTCA
CACAGTAAGTATCACCTCTTGTAGATGCAGAGAAGACTATTTTCAACATTTGTTGGCTTCTAATTTGACAAAATCCAAAC
ATAAATCAGATTCTACAGGAAGCCAAGACTATTTTCCAAACATTTTTAGTGCTCCACTATCAAAACCTCGTTACTGACAT
CATCTCTTTATATATCCAGAAAACAGGAACCCCAAATTGTTAAAGAGAATATATACCAGGATCAGATTCTACAGGAAGCC
AAGACATGGTTCAACGATGACTCGCGCCGGTGAAAATGGGTCTGAATTTAGAATTTTCACTCTCAAATTCGCGCTTATCT
ATCTCCTCCCATCGATTTCATCGTCTTCACGCTAGCTGCAGACTCGAAAGAGAGACTATAGACTGGTGTGGTCTCGATTT
TGTCTTAATAGAGGTCGCTCTAAACCGAGTAGAAACGAAATTGAATTCATCCAAACCATTTCAATTTCTATAAATCGAAC
CAAATCAAGTGAAAAACAATTCGGTTCTGGTTTTATTAAACTTACTCGAACCGAACCGAACCGATAACGTTCTTATATAT
CCTTGCCGGAGAGAGCCAAAGAAATCTTAGAGATCAAACA
>AT5G16330.1 | chr5:5346978-5349977 REVERSE LENGTH=3000
GCTACCGTCCTCCTCCGAGCCGAATCAATTGGTTTCGTTATCAGTCACGGTTACGGATTAACGGAAACCGCCGGTGTAAT
CGTCTCGTGCGCGTGGAAGCCAAAATGGAATCATTTACCGGCAAGCGATCGAGCGAGATTGAAGGCACGGCAAGGAGTGA
GAACCGTCGGGTTTACTGAAATCGACGTGGTGGATCCTGAATCGGGTTTGAGCGTTGAGAGAAATGGAGAAACTGTCGGA
GAAATTGTGATGAGAGGAAGCTCGGTCATGCTCGGTTACTTAAAAGATCCGGTCGGAACAGAGAAAGCTTTAAAGAACGG
GTGGTTTTACACCGGAGATGTTGGTGTGATTCATTCCGATGGTTATCTAGAGATTAAAGATAGATCGAAAGATATAATTA
TAACGGGAGGTGAGAATGTGAGTAGTGTTGAGGTTGAAACGGTGTTGTACACGATTCCGGCGGTGAATGAAGTGGCGGTG
GTGGCTAGACCTGATGAGTTTTGGGGAGAGACACCGTGTGCGTTTGTGAGTTTGAAAAATGGGTTTAGTGGGAAACCTAC
GGAGGAGGAATTGATGGAGTATTGTAGAAAGAAGATGCCCAAGTATATGGTTCCTAAAACGGTGTCGTTTATGGATGAGT
TGCCTAAGAGTTCGACGGGAAAGGTTACGAAGTTTGTGCTTAGGGACATTGCAAAGAAGATGGGTGATAAGACAATTTCT
TAAACGTCTTTCTTTCACCGTTCCACAAAATTACGAATCACATTGATTCTAATTTTATGGAATGCATATGTTGTACCAAT
GGACAATGGCTTAATCTATATTTGTAATCCATCTATTGTATACGGGATGTGTTTCCTTTATATGTAACAAAATGGTTTGG
GGTTTATTTGTTTTCACGCTGTTTGGAAATTGGAATATTCTTAAAAATATATATTGCCTATGAGCTTATGTAAGATGTTT
AAGAATCTTTTTTAGTGTGTTTCATTTTATTAGATTCTTTAATGTTTTAATGAGAAAACAGAAAACCTAAACCCTAATTG
TCAAGCTTTCGCTTTCCTACATAAAACATATGTTACTATATTTCTGTGAGAGTAAATATTACTTCTTCCAATCCTTAACC
TCATCTCTGTATAAAAATGTCTTCATTCTGGAGGAAGTGACAACAAGTGTCTTAATTTCCCTTATGGAGAAATGAGTTTA
GTGGGTACGTATGATCTTTTAGACAAATATTGTGAAGATTTTGCAATTTATTGCAAAACTGGTTTGGTTATTTTTTTAGC
GATCGTTACCAAGTTTACAAGTAGTGGACTAGTGGTCAAGCCAGTCCGATGTCTGCAGACTGCAGCTGGTGGTTGCTAAC
CAGGTTATCTCTTCTATAGTTAGATATGCACTTCCTGGTTTTGGTAATATGGCTTTGACGGAATATGGTAACTACTGTAT
TAGTCACTTGTTTTACGACATTGGTGATAGAAATGATATATACTTGCTAGGTTTCTGTGGAAGAGCTTGTTGTAGTTGTA
GCCTTGTAGGAGCCAAGCAATGCATAATGGAGAACAAGAAGTGTTAGAGCATCATTATCAATGGGTTTTCAAAAAGTTTA
GAAAAATTCTTAAAATATTATATAAGATAAAATATGAATAAAAAATAGAAAAGAGTTCTTAGAAAAGTTAAATTGGCTCT
TAAATAAGAGATTTTTGATACATTCTCTTAACTTATTAAGAGCCTCCTAATATTTAATTATTATTTTATATATAAAAATG
TTAAGAATTTTATTAAGAACCCATGAATAAGGATGGTCTTAGCACATTTTTTCTTTCTCTCTTTTTTCCTATTAAACCCA
AACAATTACAAGGTCCATGACGCCAACAAAAGCACGCAGGCCCATAATTATAAATCTTACAAGGCATAAACTGCCTAATA
CGGCACACATGCCCAAAAACAAGAAAAACCGATCTGCATTATGTATGTTTTTTTCGGCGAGTATGTGCATTATGTATGTT
TGATGACTAATTAGTTTGAGTAAAGAAAGATTTTGCTTTTCTGCTTCTGTGTTTTCTTCGACACTTCGATATGTAGTTCC
CGTTTCTGGAAGTTGGTGGTCTGGTGTTGGTTGGTGGGTATAGTAAGTATTGTATGAATCGTTTGCATTCCGACATTGGT
ATGAGATCCGATGTTAATTAGGTTCCTGTGGAAAGGCTCGTTTTCCTTATTGAACTCATGGAAAAGAACAAGTCTAGTTA
ATTGACGTTATTGATGTTTGTTTGATCACTAGTTGTTGAGTAAGAGAGATTTTGCTTTTCTGCTTTGTTTTGTATTGTGA
AAACTGTGTTTTAACTATTTATCAAATGGAAATACAATTTTGGTAACATTAATTGTCCAAGAAATGAACTCTTCAAGACT
CTTTAGATTATGAAAGAACAATATAACAGAATCCAACCAAAGTCATCAGCTGGATTAAATAAACCAGCAGTTCTTTGGTT
TATGCTGCTTCAGAGGTGTTGTTTCGTTTTAAGAGTGACGCCGCTTCAGTGAGCCGGAATCGATGAAACTGCTTCCACGA
ATATGCCGTCGTAGAAGACGAAGACACTTTCTTGGCTCTTTCTGAGCTATCAGTAACTAACTTACCTAGTTGTTGTTGTG
AAGTAGAGGATCTGCGGCTGCTTTTGTTGAATTGTCCAACTCTATATTTTATGTTATGCTGTATGGATATTGATCACAAG
TAACATATTCGACAAAGGAACTTTCGTAGACTCACATAACTGTTTCTCCTGCCTTGTAGGGGAAGAAAGTTCGTGCAGGG
GGGATATAAGTTGACAAAGATAGATGGGAAGACTCTGAAATCAAATTTTCTCTTATTTTAATACCACTACTCCTTTTACT
AAAGCCAATAAAGAAGAAACATTCAGCTACAGACGTAAAAAAACAATATGGCTGCTGACTTTAAATTTTGGTTATAAAAT
CACAACCATAACAAAGCTAGGAAGAGAGATAGTCATCAAA
>AT5G16336.1 | chr5:5348775-5351774 REVERSE LENGTH=3000
AAATAATATATACTGTACGTACTAAACCAAGAAATATTTCCATTAAAATTTAAGTTCAATATATAGATTTAAAATATTCT
ATACAAATGATCAAATTTATATCGGAAAAAATGACAAATTAATATATCTTGGTATCGTAAAAATGTTAATAACAACATCA
CATACTATACTTAATTAAGAATAGCCTAATTAAAATGAATGTTTAACAAGAGAATAGTACATAAATATTAACATCATTTT
CAATATTACAACCATTATTTCTTTTACAAAGTTTAACAATATTATCTAAAGAAAAATCATTTCATGTTATAAAAGTGTAG
AAAAATACCATACCAACATAAAAGATAATATGCCAATTATATTTGTTTTTAACATTGAAATTACCACATACGACATTTAG
ATCCACCAAACAATATTGCAACGAGATTAAGCGATATTTTAAGGTTATTCTCTATAAACTTTTTTGTTTGTTTGTTTAAC
AATCTATATTGGCGTAATAGTAAGATTACAATTAATGTGACTTTGAGTGACGATCAGCAAACAAAGAAAGTTGTGGTGTC
GAATAACAATACATTATAAATCAACATCTAATTATATTTAGTAGTTTCGAACATTGGTTTAAGACTTAGTACGCTAGTGG
TTGTGTAGGGTAGGTAACAAATGTCTATGATTATAATGTGGTGGAAGCTGAAGATAATTAATTTCCAGCTAATGGTTTAG
ATTTGTTCTCAATTTCTAAACCCAAAATATTGTTTTACAAATTTTTCATCACGTGGATTGTTCACTTGGAAATAAAATGT
CATTATATAATAAACAGTAAGAACAGTACAGTACAGTAGAGTCTTTGATTACCACTAGGAGGAAGAGATGGAGGAAATGA
AGCCATGCGCCGCAAACTCGCCGCCGTTGACGCCGATAGGTTTTTTAGAGAGAGCCGCCACCGTTTACGGTGACTGTACC
TCCATCGTTTATGGCAGCAACACCGTTTACACGTGGCGTGAAACAAACCTCCGTTGTCTCCGCGTGGCGTCTTCTCTGTC
TTCAATCGGAATCGGCAGGTCTGACGTAGTCTCTGTTCTCTCTCCCAATACTCCGGCTATGTACGAGCTCCAGTTTGCTG
TTCCCATGTCCGGCGCAATCCTCAACAACATCAACACACGCCTCGACGCACGCACCGTCTCTGTTCTTCTCCGTCACTGT
GAATCTAAGCTTCTTTTCGTCGACGTCTTCTCCGTTGATCTCGCCGTTGAAGCGGTCTCGATGATGACGACTGATCCGCC
GATTCTCGTCGTCATCGCCGATAAAGAAGAGGAAGGAGGAGTTGCTGACGTGGCTGATCTTTCAAAATTCAGTTACACTT
ACGATGATCTTATCGAAAGAGGTGATCCGGGTTTTAAATGGATCCGACCCGAAAGCGAATGGGATCCGGTTGTGCTTAAT
TACACTTCCGGTACGACTTCAGCTCCTAAAGGAGTGGTACACTGCCACAGAGGAATTTTCGTAATGTCAGTTGATTCACT
AATTGATTGGGCCGTACCGAAAAATCCGGTTTACTTATGGACTCTACCGATATTTCACTCTAACGGTTGGACCAATCCAT
GGGGAATCGCCGCCGTCGGAGGAACTAACGTCTGTTTGCGTAAATTTGACGCGCCGTTAATCTACCGTCTGATCCGTGAT
CACGGCGTCACACACATGTGTGGAGCTCCGGTGGTGCTCAACATGTTATCCGCGACTCAGGAATCTCAGCCTCTTAACCA
TCCCGTCAACATCTTAACCGCCGGTTCTCCGCCTCCAGCTACCGTCCTCCTCCGAGCCGAATCAATTGGTTTCGTTATCA
GTCACGGTTACGGATTAACGGAAACCGCCGGTGTAATCGTCTCGTGCGCGTGGAAGCCAAAATGGAATCATTTACCGGCA
AGCGATCGAGCGAGATTGAAGGCACGGCAAGGAGTGAGAACCGTCGGGTTTACTGAAATCGACGTGGTGGATCCTGAATC
GGGTTTGAGCGTTGAGAGAAATGGAGAAACTGTCGGAGAAATTGTGATGAGAGGAAGCTCGGTCATGCTCGGTTACTTAA
AAGATCCGGTCGGAACAGAGAAAGCTTTAAAGAACGGGTGGTTTTACACCGGAGATGTTGGTGTGATTCATTCCGATGGT
TATCTAGAGATTAAAGATAGATCGAAAGATATAATTATAACGGGAGGTGAGAATGTGAGTAGTGTTGAGGTTGAAACGGT
GTTGTACACGATTCCGGCGGTGAATGAAGTGGCGGTGGTGGCTAGACCTGATGAGTTTTGGGGAGAGACACCGTGTGCGT
TTGTGAGTTTGAAAAATGGGTTTAGTGGGAAACCTACGGAGGAGGAATTGATGGAGTATTGTAGAAAGAAGATGCCCAAG
TATATGGTTCCTAAAACGGTGTCGTTTATGGATGAGTTGCCTAAGAGTTCGACGGGAAAGGTTACGAAGTTTGTGCTTAG
GGACATTGCAAAGAAGATGGGTGATAAGACAATTTCTTAAACGTCTTTCTTTCACCGTTCCACAAAATTACGAATCACAT
TGATTCTAATTTTATGGAATGCATATGTTGTACCAATGGACAATGGCTTAATCTATATTTGTAATCCATCTATTGTATAC
GGGATGTGTTTCCTTTATATGTAACAAAATGGTTTGGGGTTTATTTGTTTTCACGCTGTTTGGAAATTGGAATATTCTTA
AAAATATATATTGCCTATGAGCTTATGTAAGATGTTTAAGAATCTTTTTTAGTGTGTTTCATTTTATTAGATTCTTTAAT
GTTTTAATGAGAAAACAGAAAACCTAAACCCTAATTGTCAAGCTTTCGCTTTCCTACATAAAACATATGTTACTATATTT
CTGTGAGAGTAAATATTACTTCTTCCAATCCTTAACCTCATCTCTGTATAAAAATGTCTTCATTCTGGAGGAAGTGACAA
CAAGTGTCTTAATTTCCCTTATGGAGAAATGAGTTTAGTG
>AT5G16340.1 | chr5:5350908-5353907 REVERSE LENGTH=3000
ATAGCTAGAAAGAGCAGCTTGTGTAATTCCGAGTAGAACATCGTTGATAGTCTAGCACCATATGCAATATATGAAGATAA
AGCACATATCCTTTAAAAAGGTAAGAGAAAATGACCCTCAAGTGAGTTATGAACATAAATCACAATTAACGTACCATGTT
CATAGCGTTCTTGATAAGTTTAATGTCATCTAGAGAGATATTTCGGTGATAAAATGTCTTTGGATTGCTCCTGACATTCG
CACCGCCTTTTAGTGGTGTTTTTGTATCCTTCAGAAACAACATAGTAGCAAAAAGCAAGAACATATCTACCAATGTATTC
CAAATTAGTCTCATTGTAGAACCAATGGTGAATATTGCCGTTAAGAACCAGCCGGTTTTTTTTAGGCTATGTGACACCGT
GCTTCGCCGTTTCACCGAAGGAATAGCAGTAGACAACATGTCAGGATTTGATGTTTTATGGGTACATGCAAGAACTAGGG
AAATGAAGGACATTCCATCTGCCAACGCATGGTTAAATCTTATTACACCGACTGCTTCAGCATATGAGGTTTTGACATTA
AGGATGTGAATGTCCCACAAAGGTCTTGATCTATCAAGAGGAATCAATGTGAGACGTGAGATATAATCATCGACGAAGCT
TTGTCCACCTTCACATATATCTTCTGGATCTATGTATGGTACGATTACATGATCTTCTACATTGACTTCGGTCTCGATCC
ATTTTTCACCATTTTCAGACTATTAAGATAAGACAGATGGAGACCAAAACACTATCATGTCAAATCTCAAGTAGGATTTA
AGCAAAATTTATACATATATCTACAAAAACACGGCCGCCGACAAAACTGTGTAGAGATCAGGTAAATTAATTATATATCA
AACATATAATTCATTTTAAAAAAAAATCAATTTATCCATCTGTACATAAACATATATATGTAATTCTAAATGATGTCATG
TATGAATGCATCACATATAAGTGATGGAAAATAACTATGTAAAGAATGTGTGGTATATTTATAGGAGGGTACCAGTTTGC
TGGAGAAACGAGGATGCTTGTAAACATTTTGCTTCAAAGCATCAAGAACAACGTCGGGATTAATTTTTGTTTTGAACCCA
ATGTTGATGATGGCACATAAGTCTATGTCCGGCGATTGGAATACACGAGCCATCGGGCTGAGCGGCTCCTCCTCCTCATT
CTTCATTCTCCTTTCCCTTTTTAGATGTTCATGTTTATTCTCTCTCTCCAACGCTATTTATTAAGTTTGTCTATAATGGT
TTTTTTTTGGGTTTTTTTTGAACATTGGTTTGGAATTAGCTAGTACTCAAGTGGTTGTGTATGTTCATAATTTTAATGTG
GCTGAAAAAAAAAGAACAAAAAAATCTTTCCCCTTCCCATATAATTTTGCACCCGCCACTAGTCCAATCTCATTAATAAT
GTATTAATGTGTCGTGAGGAAAATGTAGCAAAGCATATCCCGTAATAAATAAAAGGGATAAAACATGTGAGTGCTTTGGA
ATTCGAAATGGCTAAACCATCACATGACCCACGACGCGAACGCGGACGATCGGTTGATCCCTGAACCAATTAAGGCTGTG
AAAGGTAACTAAAACCGCACTCAAAACCGTATCACAACAGTGCTGTAACCCTATCAAAATTTCTACATATACATATGTAT
CTATGTATTTTCATTACTATTTGAACCGCACCGCATTTCTCCCATAGCGCAAAACGCAGTTACTATTCGGAGCTAAAGTT
TTGAAACATTTATATTGGTTAAAGAAAATGAAATTTAACAAAAAAATAAAATGTAAATTGTTTTTAATATCTCTCAATTT
TCTTATCTCTGACTTCATAATTGTTTTTTCTTATTCTGTAGAGTTTGGTTGAAATTATGGTTTCCATTTATCCGTTTGTA
ACCAATTTTGGAACTTTTTTACTTCAGTTTTTTTTCGTCAAAATAGTTCGACCAAAACTGTTAGTTAACGATGGTTTAAA
GTAGATTAATTTAGTCATTATATATATATATATATATATATATATATATCTAAGTAAATTATTTTAAAATTCATTCAAAA
CCTTTGAAGTAAATTAGTTAGTCACTAAAAGATGGATATCAGAAAAATTCTCTAAATAATATATACTGTACGTACTAAAC
CAAGAAATATTTCCATTAAAATTTAAGTTCAATATATAGATTTAAAATATTCTATACAAATGATCAAATTTATATCGGAA
AAAATGACAAATTAATATATCTTGGTATCGTAAAAATGTTAATAACAACATCACATACTATACTTAATTAAGAATAGCCT
AATTAAAATGAATGTTTAACAAGAGAATAGTACATAAATATTAACATCATTTTCAATATTACAACCATTATTTCTTTTAC
AAAGTTTAACAATATTATCTAAAGAAAAATCATTTCATGTTATAAAAGTGTAGAAAAATACCATACCAACATAAAAGATA
ATATGCCAATTATATTTGTTTTTAACATTGAAATTACCACATACGACATTTAGATCCACCAAACAATATTGCAACGAGAT
TAAGCGATATTTTAAGGTTATTCTCTATAAACTTTTTTGTTTGTTTGTTTAACAATCTATATTGGCGTAATAGTAAGATT
ACAATTAATGTGACTTTGAGTGACGATCAGCAAACAAAGAAAGTTGTGGTGTCGAATAACAATACATTATAAATCAACAT
CTAATTATATTTAGTAGTTTCGAACATTGGTTTAAGACTTAGTACGCTAGTGGTTGTGTAGGGTAGGTAACAAATGTCTA
TGATTATAATGTGGTGGAAGCTGAAGATAATTAATTTCCAGCTAATGGTTTAGATTTGTTCTCAATTTCTAAACCCAAAA
TATTGTTTTACAAATTTTTCATCACGTGGATTGTTCACTTGGAAATAAAATGTCATTATATAATAAACAGTAAGAACAGT
ACAGTACAGTAGAGTCTTTGATTACCACTAGGAGGAAGAG
>AT5G16350.2 | chr5:5349702-5352701 FORWARD LENGTH=3000
ACCGAGCATGACCGAGCTTCCTCTCATCACAATTTCTCCGACAGTTTCTCCATTTCTCTCAACGCTCAAACCCGATTCAG
GATCCACCACGTCGATTTCAGTAAACCCGACGGTTCTCACTCCTTGCCGTGCCTTCAATCTCGCTCGATCGCTTGCCGGT
AAATGATTCCATTTTGGCTTCCACGCGCACGAGACGATTACACCGGCGGTTTCCGTTAATCCGTAACCGTGACTGATAAC
GAAACCAATTGATTCGGCTCGGAGGAGGACGGTAGCTGGAGGCGGAGAACCGGCGGTTAAGATGTTGACGGGATGGTTAA
GAGGCTGAGATTCCTGAGTCGCGGATAACATGTTGAGCACCACCGGAGCTCCACACATGTGTGTGACGCCGTGATCACGG
ATCAGACGGTAGATTAACGGCGCGTCAAATTTACGCAAACAGACGTTAGTTCCTCCGACGGCGGCGATTCCCCATGGATT
GGTCCAACCGTTAGAGTGAAATATCGGTAGAGTCCATAAGTAAACCGGATTTTTCGGTACGGCCCAATCAATTAGTGAAT
CAACTGACATTACGAAAATTCCTCTGTGGCAGTGTACCACTCCTTTAGGAGCTGAAGTCGTACCGGAAGTGTAATTAAGC
ACAACCGGATCCCATTCGCTTTCGGGTCGGATCCATTTAAAACCCGGATCACCTCTTTCGATAAGATCATCGTAAGTGTA
ACTGAATTTTGAAAGATCAGCCACGTCAGCAACTCCTCCTTCCTCTTCTTTATCGGCGATGACGACGAGAATCGGCGGAT
CAGTCGTCATCATCGAGACCGCTTCAACGGCGAGATCAACGGAGAAGACGTCGACGAAAAGAAGCTTAGATTCACAGTGA
CGGAGAAGAACAGAGACGGTGCGTGCGTCGAGGCGTGTGTTGATGTTGTTGAGGATTGCGCCGGACATGGGAACAGCAAA
CTGGAGCTCGTACATAGCCGGAGTATTGGGAGAGAGAACAGAGACTACGTCAGACCTGCCGATTCCGATTGAAGACAGAG
AAGACGCCACGCGGAGACAACGGAGGTTTGTTTCACGCCACGTGTAAACGGTGTTGCTGCCATAAACGATGGAGGTACAG
TCACCGTAAACGGTGGCGGCTCTCTCTAAAAAACCTATCGGCGTCAACGGCGGCGAGTTTGCGGCGCATGGCTTCATTTC
CTCCATCTCTTCCTCCTAGTGGTAATCAAAGACTCTACTGTACTGTACTGTTCTTACTGTTTATTATATAATGACATTTT
ATTTCCAAGTGAACAATCCACGTGATGAAAAATTTGTAAAACAATATTTTGGGTTTAGAAATTGAGAACAAATCTAAACC
ATTAGCTGGAAATTAATTATCTTCAGCTTCCACCACATTATAATCATAGACATTTGTTACCTACCCTACACAACCACTAG
CGTACTAAGTCTTAAACCAATGTTCGAAACTACTAAATATAATTAGATGTTGATTTATAATGTATTGTTATTCGACACCA
CAACTTTCTTTGTTTGCTGATCGTCACTCAAAGTCACATTAATTGTAATCTTACTATTACGCCAATATAGATTGTTAAAC
AAACAAACAAAAAAGTTTATAGAGAATAACCTTAAAATATCGCTTAATCTCGTTGCAATATTGTTTGGTGGATCTAAATG
TCGTATGTGGTAATTTCAATGTTAAAAACAAATATAATTGGCATATTATCTTTTATGTTGGTATGGTATTTTTCTACACT
TTTATAACATGAAATGATTTTTCTTTAGATAATATTGTTAAACTTTGTAAAAGAAATAATGGTTGTAATATTGAAAATGA
TGTTAATATTTATGTACTATTCTCTTGTTAAACATTCATTTTAATTAGGCTATTCTTAATTAAGTATAGTATGTGATGTT
GTTATTAACATTTTTACGATACCAAGATATATTAATTTGTCATTTTTTCCGATATAAATTTGATCATTTGTATAGAATAT
TTTAAATCTATATATTGAACTTAAATTTTAATGGAAATATTTCTTGGTTTAGTACGTACAGTATATATTATTTAGAGAAT
TTTTCTGATATCCATCTTTTAGTGACTAACTAATTTACTTCAAAGGTTTTGAATGAATTTTAAAATAATTTACTTAGATA
TATATATATATATATATATATATATATAATGACTAAATTAATCTACTTTAAACCATCGTTAACTAACAGTTTTGGTCGAA
CTATTTTGACGAAAAAAAACTGAAGTAAAAAAGTTCCAAAATTGGTTACAAACGGATAAATGGAAACCATAATTTCAACC
AAACTCTACAGAATAAGAAAAAACAATTATGAAGTCAGAGATAAGAAAATTGAGAGATATTAAAAACAATTTACATTTTA
TTTTTTTGTTAAATTTCATTTTCTTTAACCAATATAAATGTTTCAAAACTTTAGCTCCGAATAGTAACTGCGTTTTGCGC
TATGGGAGAAATGCGGTGCGGTTCAAATAGTAATGAAAATACATAGATACATATGTATATGTAGAAATTTTGATAGGGTT
ACAGCACTGTTGTGATACGGTTTTGAGTGCGGTTTTAGTTACCTTTCACAGCCTTAATTGGTTCAGGGATCAACCGATCG
TCCGCGTTCGCGTCGTGGGTCATGTGATGGTTTAGCCATTTCGAATTCCAAAGCACTCACATGTTTTATCCCTTTTATTT
ATTACGGGATATGCTTTGCTACATTTTCCTCACGACACATTAATACATTATTAATGAGATTGGACTAGTGGCGGGTGCAA
AATTATATGGGAAGGGGAAAGATTTTTTTGTTCTTTTTTTTTCAGCCACATTAAAATTATGAACATACACAACCACTTGA
GTACTAGCTAATTCCAAACCAATGTTCAAAAAAAACCCAAAAAAAAACCATTATAGACAAACTTAATAAATAGCGTTGGA
GAGAGAGAATAAACATGAACATCTAAAAAGGGAAAGGAGA
>AT5G16350.1 | chr5:5349702-5352701 FORWARD LENGTH=3000
ACCGAGCATGACCGAGCTTCCTCTCATCACAATTTCTCCGACAGTTTCTCCATTTCTCTCAACGCTCAAACCCGATTCAG
GATCCACCACGTCGATTTCAGTAAACCCGACGGTTCTCACTCCTTGCCGTGCCTTCAATCTCGCTCGATCGCTTGCCGGT
AAATGATTCCATTTTGGCTTCCACGCGCACGAGACGATTACACCGGCGGTTTCCGTTAATCCGTAACCGTGACTGATAAC
GAAACCAATTGATTCGGCTCGGAGGAGGACGGTAGCTGGAGGCGGAGAACCGGCGGTTAAGATGTTGACGGGATGGTTAA
GAGGCTGAGATTCCTGAGTCGCGGATAACATGTTGAGCACCACCGGAGCTCCACACATGTGTGTGACGCCGTGATCACGG
ATCAGACGGTAGATTAACGGCGCGTCAAATTTACGCAAACAGACGTTAGTTCCTCCGACGGCGGCGATTCCCCATGGATT
GGTCCAACCGTTAGAGTGAAATATCGGTAGAGTCCATAAGTAAACCGGATTTTTCGGTACGGCCCAATCAATTAGTGAAT
CAACTGACATTACGAAAATTCCTCTGTGGCAGTGTACCACTCCTTTAGGAGCTGAAGTCGTACCGGAAGTGTAATTAAGC
ACAACCGGATCCCATTCGCTTTCGGGTCGGATCCATTTAAAACCCGGATCACCTCTTTCGATAAGATCATCGTAAGTGTA
ACTGAATTTTGAAAGATCAGCCACGTCAGCAACTCCTCCTTCCTCTTCTTTATCGGCGATGACGACGAGAATCGGCGGAT
CAGTCGTCATCATCGAGACCGCTTCAACGGCGAGATCAACGGAGAAGACGTCGACGAAAAGAAGCTTAGATTCACAGTGA
CGGAGAAGAACAGAGACGGTGCGTGCGTCGAGGCGTGTGTTGATGTTGTTGAGGATTGCGCCGGACATGGGAACAGCAAA
CTGGAGCTCGTACATAGCCGGAGTATTGGGAGAGAGAACAGAGACTACGTCAGACCTGCCGATTCCGATTGAAGACAGAG
AAGACGCCACGCGGAGACAACGGAGGTTTGTTTCACGCCACGTGTAAACGGTGTTGCTGCCATAAACGATGGAGGTACAG
TCACCGTAAACGGTGGCGGCTCTCTCTAAAAAACCTATCGGCGTCAACGGCGGCGAGTTTGCGGCGCATGGCTTCATTTC
CTCCATCTCTTCCTCCTAGTGGTAATCAAAGACTCTACTGTACTGTACTGTTCTTACTGTTTATTATATAATGACATTTT
ATTTCCAAGTGAACAATCCACGTGATGAAAAATTTGTAAAACAATATTTTGGGTTTAGAAATTGAGAACAAATCTAAACC
ATTAGCTGGAAATTAATTATCTTCAGCTTCCACCACATTATAATCATAGACATTTGTTACCTACCCTACACAACCACTAG
CGTACTAAGTCTTAAACCAATGTTCGAAACTACTAAATATAATTAGATGTTGATTTATAATGTATTGTTATTCGACACCA
CAACTTTCTTTGTTTGCTGATCGTCACTCAAAGTCACATTAATTGTAATCTTACTATTACGCCAATATAGATTGTTAAAC
AAACAAACAAAAAAGTTTATAGAGAATAACCTTAAAATATCGCTTAATCTCGTTGCAATATTGTTTGGTGGATCTAAATG
TCGTATGTGGTAATTTCAATGTTAAAAACAAATATAATTGGCATATTATCTTTTATGTTGGTATGGTATTTTTCTACACT
TTTATAACATGAAATGATTTTTCTTTAGATAATATTGTTAAACTTTGTAAAAGAAATAATGGTTGTAATATTGAAAATGA
TGTTAATATTTATGTACTATTCTCTTGTTAAACATTCATTTTAATTAGGCTATTCTTAATTAAGTATAGTATGTGATGTT
GTTATTAACATTTTTACGATACCAAGATATATTAATTTGTCATTTTTTCCGATATAAATTTGATCATTTGTATAGAATAT
TTTAAATCTATATATTGAACTTAAATTTTAATGGAAATATTTCTTGGTTTAGTACGTACAGTATATATTATTTAGAGAAT
TTTTCTGATATCCATCTTTTAGTGACTAACTAATTTACTTCAAAGGTTTTGAATGAATTTTAAAATAATTTACTTAGATA
TATATATATATATATATATATATATATAATGACTAAATTAATCTACTTTAAACCATCGTTAACTAACAGTTTTGGTCGAA
CTATTTTGACGAAAAAAAACTGAAGTAAAAAAGTTCCAAAATTGGTTACAAACGGATAAATGGAAACCATAATTTCAACC
AAACTCTACAGAATAAGAAAAAACAATTATGAAGTCAGAGATAAGAAAATTGAGAGATATTAAAAACAATTTACATTTTA
TTTTTTTGTTAAATTTCATTTTCTTTAACCAATATAAATGTTTCAAAACTTTAGCTCCGAATAGTAACTGCGTTTTGCGC
TATGGGAGAAATGCGGTGCGGTTCAAATAGTAATGAAAATACATAGATACATATGTATATGTAGAAATTTTGATAGGGTT
ACAGCACTGTTGTGATACGGTTTTGAGTGCGGTTTTAGTTACCTTTCACAGCCTTAATTGGTTCAGGGATCAACCGATCG
TCCGCGTTCGCGTCGTGGGTCATGTGATGGTTTAGCCATTTCGAATTCCAAAGCACTCACATGTTTTATCCCTTTTATTT
ATTACGGGATATGCTTTGCTACATTTTCCTCACGACACATTAATACATTATTAATGAGATTGGACTAGTGGCGGGTGCAA
AATTATATGGGAAGGGGAAAGATTTTTTTGTTCTTTTTTTTTCAGCCACATTAAAATTATGAACATACACAACCACTTGA
GTACTAGCTAATTCCAAACCAATGTTCAAAAAAAACCCAAAAAAAAACCATTATAGACAAACTTAATAAATAGCGTTGGA
GAGAGAGAATAAACATGAACATCTAAAAAGGGAAAGGAGA
>AT5G16350.3 | chr5:5349702-5352701 FORWARD LENGTH=3000
ACCGAGCATGACCGAGCTTCCTCTCATCACAATTTCTCCGACAGTTTCTCCATTTCTCTCAACGCTCAAACCCGATTCAG
GATCCACCACGTCGATTTCAGTAAACCCGACGGTTCTCACTCCTTGCCGTGCCTTCAATCTCGCTCGATCGCTTGCCGGT
AAATGATTCCATTTTGGCTTCCACGCGCACGAGACGATTACACCGGCGGTTTCCGTTAATCCGTAACCGTGACTGATAAC
GAAACCAATTGATTCGGCTCGGAGGAGGACGGTAGCTGGAGGCGGAGAACCGGCGGTTAAGATGTTGACGGGATGGTTAA
GAGGCTGAGATTCCTGAGTCGCGGATAACATGTTGAGCACCACCGGAGCTCCACACATGTGTGTGACGCCGTGATCACGG
ATCAGACGGTAGATTAACGGCGCGTCAAATTTACGCAAACAGACGTTAGTTCCTCCGACGGCGGCGATTCCCCATGGATT
GGTCCAACCGTTAGAGTGAAATATCGGTAGAGTCCATAAGTAAACCGGATTTTTCGGTACGGCCCAATCAATTAGTGAAT
CAACTGACATTACGAAAATTCCTCTGTGGCAGTGTACCACTCCTTTAGGAGCTGAAGTCGTACCGGAAGTGTAATTAAGC
ACAACCGGATCCCATTCGCTTTCGGGTCGGATCCATTTAAAACCCGGATCACCTCTTTCGATAAGATCATCGTAAGTGTA
ACTGAATTTTGAAAGATCAGCCACGTCAGCAACTCCTCCTTCCTCTTCTTTATCGGCGATGACGACGAGAATCGGCGGAT
CAGTCGTCATCATCGAGACCGCTTCAACGGCGAGATCAACGGAGAAGACGTCGACGAAAAGAAGCTTAGATTCACAGTGA
CGGAGAAGAACAGAGACGGTGCGTGCGTCGAGGCGTGTGTTGATGTTGTTGAGGATTGCGCCGGACATGGGAACAGCAAA
CTGGAGCTCGTACATAGCCGGAGTATTGGGAGAGAGAACAGAGACTACGTCAGACCTGCCGATTCCGATTGAAGACAGAG
AAGACGCCACGCGGAGACAACGGAGGTTTGTTTCACGCCACGTGTAAACGGTGTTGCTGCCATAAACGATGGAGGTACAG
TCACCGTAAACGGTGGCGGCTCTCTCTAAAAAACCTATCGGCGTCAACGGCGGCGAGTTTGCGGCGCATGGCTTCATTTC
CTCCATCTCTTCCTCCTAGTGGTAATCAAAGACTCTACTGTACTGTACTGTTCTTACTGTTTATTATATAATGACATTTT
ATTTCCAAGTGAACAATCCACGTGATGAAAAATTTGTAAAACAATATTTTGGGTTTAGAAATTGAGAACAAATCTAAACC
ATTAGCTGGAAATTAATTATCTTCAGCTTCCACCACATTATAATCATAGACATTTGTTACCTACCCTACACAACCACTAG
CGTACTAAGTCTTAAACCAATGTTCGAAACTACTAAATATAATTAGATGTTGATTTATAATGTATTGTTATTCGACACCA
CAACTTTCTTTGTTTGCTGATCGTCACTCAAAGTCACATTAATTGTAATCTTACTATTACGCCAATATAGATTGTTAAAC
AAACAAACAAAAAAGTTTATAGAGAATAACCTTAAAATATCGCTTAATCTCGTTGCAATATTGTTTGGTGGATCTAAATG
TCGTATGTGGTAATTTCAATGTTAAAAACAAATATAATTGGCATATTATCTTTTATGTTGGTATGGTATTTTTCTACACT
TTTATAACATGAAATGATTTTTCTTTAGATAATATTGTTAAACTTTGTAAAAGAAATAATGGTTGTAATATTGAAAATGA
TGTTAATATTTATGTACTATTCTCTTGTTAAACATTCATTTTAATTAGGCTATTCTTAATTAAGTATAGTATGTGATGTT
GTTATTAACATTTTTACGATACCAAGATATATTAATTTGTCATTTTTTCCGATATAAATTTGATCATTTGTATAGAATAT
TTTAAATCTATATATTGAACTTAAATTTTAATGGAAATATTTCTTGGTTTAGTACGTACAGTATATATTATTTAGAGAAT
TTTTCTGATATCCATCTTTTAGTGACTAACTAATTTACTTCAAAGGTTTTGAATGAATTTTAAAATAATTTACTTAGATA
TATATATATATATATATATATATATATAATGACTAAATTAATCTACTTTAAACCATCGTTAACTAACAGTTTTGGTCGAA
CTATTTTGACGAAAAAAAACTGAAGTAAAAAAGTTCCAAAATTGGTTACAAACGGATAAATGGAAACCATAATTTCAACC
AAACTCTACAGAATAAGAAAAAACAATTATGAAGTCAGAGATAAGAAAATTGAGAGATATTAAAAACAATTTACATTTTA
TTTTTTTGTTAAATTTCATTTTCTTTAACCAATATAAATGTTTCAAAACTTTAGCTCCGAATAGTAACTGCGTTTTGCGC
TATGGGAGAAATGCGGTGCGGTTCAAATAGTAATGAAAATACATAGATACATATGTATATGTAGAAATTTTGATAGGGTT
ACAGCACTGTTGTGATACGGTTTTGAGTGCGGTTTTAGTTACCTTTCACAGCCTTAATTGGTTCAGGGATCAACCGATCG
TCCGCGTTCGCGTCGTGGGTCATGTGATGGTTTAGCCATTTCGAATTCCAAAGCACTCACATGTTTTATCCCTTTTATTT
ATTACGGGATATGCTTTGCTACATTTTCCTCACGACACATTAATACATTATTAATGAGATTGGACTAGTGGCGGGTGCAA
AATTATATGGGAAGGGGAAAGATTTTTTTGTTCTTTTTTTTTCAGCCACATTAAAATTATGAACATACACAACCACTTGA
GTACTAGCTAATTCCAAACCAATGTTCAAAAAAAACCCAAAAAAAAACCATTATAGACAAACTTAATAAATAGCGTTGGA
GAGAGAGAATAAACATGAACATCTAAAAAGGGAAAGGAGA
>AT5G16360.1 | chr5:5356196-5359195 REVERSE LENGTH=3000
GCCAAACGCCTGACCGCTGCGTGTCTTTTCTAAAAGAAGTGCAGTGTCATTATCATTCCTTTGGCCTTTAATGATCGATT
ATGTCATGTTGAGCGTGGTTTACGTGGGGCCTTAAATTAGTGATGGTAGAGAGAAAACGATAAGTGACCATAACACGTGC
GAATTGTGGTAAATCTAAAAGTATGCATTTAAAAAATTCGTGAACGGCAGGATTCGAACCTGCGCGGGCAAAGCCCACAT
GATTTCTAGTCATGCCCGATAACCACTCCGGCACGTCCACTACTTGTTGTCTCAATCATCTGCAAACGGTATGTATAATA
TAATTCACATCATCGTCATCTCTTAAAACTGAAGAATAAACTATACAGTAATTCGGTAAAGATGGTAATGTTTTATTTAT
CCTTATAGAATTTTGAAACCTTAAAAAGTTAAAATCTTATATATCATTCAATGCGTTTTCAAAGTGGTATTGTATGCCTT
GTCATACATAAATATGACCAAAGACTATAGCGCTACGTAGTCAAACAAGTTTGTTTATTTACATCTAACATGCCAATTGG
CTTGAGATCTGTAATATTTGTCAACCTTATCTCCATTGTCATCACCAAGGTGTCCTAGATAATCACGAAACTCTTTTTTC
TTTTCTCTTATAGATAAGTGTTTTTCAATTTATAAGGAGCAGACATTAGAAAACAATACATTTGACCACTCAAGATGGAG
CAAATGAAGCCATGCGCCGCAAACTCGCCGCCGTTGACGCCGATAGGTTTCTTAGAGAGAGCCGCCACCGTTTACGGTGA
CTGTACCTCCATCGTTTATGGCAGCAACACCGTTTACACGTGGCGTGAAACAAACCTCCGTTGTCTCCGCGTGGCGTCTT
CTCTGTCTTCAATCGGAATCGGCAGGTCTGACGTAGTCTCTGTTCTCTCTCCCAATACTCCGGCTATGTACGAGCTCCAG
TTTGCTGTTCCCATGTCCGGCGCAATCCTCAACAACATCAACACTCGCCTCGACGCACGCACCGTCTCTGTTCTTCTCCG
TCACTGTGGATCTAAGCTTCTCTTCGTCGACGTCTTCTCCGTTGATCTTGCCGTTGAAGCGATCTCGATGATGACGACTG
ATCCGCCGATTCTTGTCTTCATCGCCGATAAAGAAGAAGAAGGAGGAGATGCTGACGTGGCGGATCGTACCAAATTCAGT
TACACTTACGATGATCTGATCCATAGAGGTGATCTGGATTTTAAATGGATCCGACCCGAAAGCGAATGGGATCCGGTTGT
GCTTAATTACACTTCCGGTACGACTTCGGCTCCTAAAGGAGTCGTACACTGCCACAGAGGAATTTTCGTAATGTCAATTG
ATTCTTTAATCGATTGGACCGTACCGAAAAATCCGGTTTACTTATGGACTCTACCGATATTTCACGCTAACGGCTGGAGC
TATCCATGGGGAATCGCCGCCGTCGGAGGAACTAACGTCTGTTTGCGTAAATTCGACGCGCCGTTAATCTACCGTTTGAT
CCGTGATCACGGCGTCACACACATGTGTGGAGCTCCGGTAGTGCTCAACATGTTGTCGGCGACTAACGAATTTCAGCCGT
TAAATCGTCCTGTCAACATCTTAACCGCCGGTGCTCCGCCTCCAGCAGCCGTACTCCTCCGAGCAGAATCAATTGGATTC
GTGATAAGTCACGGATACGGGTTAACGGAAACCGCCGGATTAAACGTGTCATGCGCGTGGAAGCCACAGTGGAATCGTTT
ACCGGCGAGCGATCGAGCGAGGTTGAAAGCACGGCAAGGAGTGAGAACCGTCGGATTTACTGAAATCGACGTGGTGGATC
CTGAATCAGGTAGGAGCGTTGAGAGAAACGGAGAAACCGTCGGAGAAATAGTGATGAGAGGAAGCTCGATCATGCTCGGT
TACTTAAAAGATCCGGTCGGAACAGAGAAAGCTTTAAAGAACGGGTGGTTTTACACCGGAGATGTTGGTGTGATTCATTC
CGATGGTTATCTAGAGATTAAAGATAGATCGAAAGATATAATTATAACGGGAGGTGAAAATGTGAGTAGTGTTGAGGTTG
AAACGGTTTTGTATACGAATCCGGCGGTGAATGAAGTGGCGGTGGTGGCGAGACCTGATGTGTTTTGGGGAGAGACGCCG
TGTGCGTTTGTTAGTTTGAAAAGTGGGTTGACTCAAAGACCGACGGAGGTGGAAATGATAGAGTATTGTAGGAAGAAGAT
GCCGAAATATATGGTTCCTAAAACGGTGTCCTTTGTGGATGAGCTGCCTAAAACTTCGACGGGGAAGGTTATGAAGTTTG
TACTTAGAGAGATTGCGAAGAAGATGGGTACGACGAGGTTGAGTCGGATGTAAAATTAGAACTTGCGAATTTGATAGAAC
AAAGGCTTAAAGTGTACTTTTGATGTCTAATAAACAAATTAAAGTGTATGAAAATGACTTTCGTCATGAGTTACGTTTTT
TTCGTTGCCATGTTGAGTTCCGCTCAAGAACTCGGCCAGAAAAAGCTGAATGACCGTTTCCGTGGTTGAAGCCTAGTTTA
TATGGTGCACCCCAACAATCAGCCTTAGCCATAACTAACAAGTATGAGAATGTCTTAAGTCCATTGTAGACCGTTTCAGT
ATAGGGTTAAAAATTTATGGTTAGTGATCCTCGGCCAGGAGACCAAACAAAACAAAACAGAACTAAACAAACATCAAACT
AACTAAAAAGAGTAACATAGTCCAACGCGTTAACACCGTGTCTTAAAAGACACGTATCTCACAACTCACAAGTTGCGTGT
CCATAATTATCTCATTTATATGCTGTTTTGTAATTAATTAATTTGATGACTGTTTTGCAGTTTCCATATATAGTTGGAAG
CCATGTTATCTTACCAAGATTAATTTGTAATATAAAATACCTCCACGAAAAAAGAAAACCCAACTCATTAAGCAAACTCG
GATCTCCTTCTCTTCTCTCTCTCGCTAAGAACTATAGAAG
>AT5G16370.1 | chr5:5358482-5361481 REVERSE LENGTH=3000
CATACACTAAAAAAATATGTTGTTTCTCTGTTCAATCCCACTTAGTCATCTACTTCATATGATTTGTCAATTATATATGG
ATGAATACTTGTGCTTAACGTGTGCCATTGATTTAACTCTGAAACTTGAACTTCTTCTCCTCAGTCTGACCATACCGGAA
CCGTAGTCGATATTGTCGCAGAAGACGGCAAGCCTGTCAGCCTCGACACTGTAAGTTTTCTAATTGTCGCAGATTACACT
GTCAGAATTTTGTGTGCTTTACTAGAACTAGTTTTTACGATTTCATCATTTCAATTGAAAGGTTATATATAATTTAGAAA
GATATCTCTACTGATATTCGATGTTTTTGCGATTTTACAGCCTCTGTTTGTGGTTCAACCGTAGAATCGGCACCATGAGA
AATGGAGAAAAGAAGCTCTACTAAATTCATTCTCTGTGCTTTGGTAATACAAAATTTGCTGAGACTTCTAAAAACGTTTC
CCCTTCGCTGTCACTGTTAAAGTCTGTTAGGTTTGTTAGTTTGGTGAGGAAGAATTGAGTTTTCTTTAGTTTCTCTATTC
GTTAAAAAAAAAAAGATGAGACATTTTTTTCCATAAGCTCTGTTTTTATTTCTTTCCTATATACACGAACTCTTCTTGTT
CTGTTCTATTTGCAAATTATCCAATTTCAGAATACAAGCCCAACGTCAATATGGGCTGAATAAGGGCCCATTTTGTATGA
TAGTTAATGAAGAATTTAATAAATATCTGAGAAAGAAACGGATTGTTTGTTAACAGAGGCAACTACAACCGCCTTTCTTC
TTCTTCCTCATAGCAATCGAAAACGCTTTCGCACTTTCTCTTGCTTTGACAATTTCTGTTTTTATTCAATGGGTTCTAGT
CAAGATCTCTTCTTCCTCATCATCGTTCTCTTCTCCTCGATTCTCTTTCCTCAGCTTTCCTCGCTACCGGATCCGTCGTT
TTACGATTATCTCCGGGAAAGCAATCTTCCCGCCGGAATAGTTCCCAAAGGAGTTACCAATTTCTCGATCGACATCAAAA
CGGGGCGTTTCACCGTCGCTCTCCCTGTTCCTTGCGATGCTAAATTCGAGAATCAGTTCCACTTCGACTACAATATCTCC
GGCGTTCTCTCCGATGGACGGATCGGGAATTTATCTGGTGTGACGCAGAAGGAGCTGTTTCTTTGGTTTGCTGTGAAAGG
AATACATGTTGATCCGCAGAGCTCTGGGTTAATTCACTTTGATGTCGGTGTCGCTGATAAGCAGCTTTCTCTTTCGCTCT
TTGAGTCGCCTCGAGATTGCACCGCCGCGGAATCTCAACCTCGTGCGGTTGATCTCTCTAGACCCCGTGATTTGGAGGTA
CCTTTTTGCAATTTCATTGTATTTGGGAATTGCTAGTTTCAAATTGGTAGAGTTTAGAATTGCCCCTAAATTTGTTTGAG
TAGTGAAGAAGGGTTTTAGATTCCATAGACACAATTATGAAGAAGAGGCGAGATTGTCTCTGTTCCTAGCTCATAATTGA
ATCTTGACGTAACTTCTTTGAGTCTAAGAATCTTTGTATATGAATGTTGTTTGGGTTTTGTTTTTGCTTGAAACCTGTTG
CTGAGGTTTGAAATCAGTGTTTTTACTTTGTTTCCTTTACTCTTACAATGCAGAAGCAATCTGAAGAAATGCAATCGACA
ATGCAGAAGCAACCTGAAGAGATCCAATCGATATTTGGACCACGAAGAAGTCGCTGGACATTAGGTTTTTGATCTGAGGC
TTAGAAGGAAGTGCAAATTCTACTGATGATGTCTTTTGGTATGGTGTGTGTTGTAAAAAGTTTGGTTTGTAGTAGTTTTT
TTTGTTTTACACCATATCATAGTATCATCAACAGCATAAGCTTAGGAGGCATGAATACTTTTTTTTCTTTTTGCTTTGGT
ACACGATTAGGGGTTAAGACATATATATATACATATATGCTTGTGGATTTTTCACCAGAAACTGTTGTGTTATCACACTC
TTTTCTTGGTTTTTTTACTTTGTAAAAGAAAGGATGTTGAGGATACATGAATCTTTTTGTTTTGTGGTTGTTAAACATGT
CCATGGAAGATGATTAGAGAAATGAGATTTTGATTGTAGTAGAGAGAGAGCCAGAGCAGATTAATCAGTTAAATAATGAT
GAATCCATCTAAGCTCGCTACATAATTTTTCAGTTAAATGCTTAAAGCTCTATCTCATTGAGTTTTTTCATCGATAAAAT
CTTGCAAAATCGTTGTATGAAAAATACAGAGAACTTTTATACACGCGCCAAACGCCTGACCGCTGCGTGTCTTTTCTAAA
AGAAGTGCAGTGTCATTATCATTCCTTTGGCCTTTAATGATCGATTATGTCATGTTGAGCGTGGTTTACGTGGGGCCTTA
AATTAGTGATGGTAGAGAGAAAACGATAAGTGACCATAACACGTGCGAATTGTGGTAAATCTAAAAGTATGCATTTAAAA
AATTCGTGAACGGCAGGATTCGAACCTGCGCGGGCAAAGCCCACATGATTTCTAGTCATGCCCGATAACCACTCCGGCAC
GTCCACTACTTGTTGTCTCAATCATCTGCAAACGGTATGTATAATATAATTCACATCATCGTCATCTCTTAAAACTGAAG
AATAAACTATACAGTAATTCGGTAAAGATGGTAATGTTTTATTTATCCTTATAGAATTTTGAAACCTTAAAAAGTTAAAA
TCTTATATATCATTCAATGCGTTTTCAAAGTGGTATTGTATGCCTTGTCATACATAAATATGACCAAAGACTATAGCGCT
ACGTAGTCAAACAAGTTTGTTTATTTACATCTAACATGCCAATTGGCTTGAGATCTGTAATATTTGTCAACCTTATCTCC
ATTGTCATCACCAAGGTGTCCTAGATAATCACGAAACTCTTTTTTCTTTTCTCTTATAGATAAGTGTTTTTCAATTTATA
AGGAGCAGACATTAGAAAACAATACATTTGACCACTCAAG
>AT5G16380.1 | chr5:5360614-5363613 REVERSE LENGTH=3000
TTTGGCTTACATGTACGATGCTTGTGCTTTGTTTTCAATGGATGTTCCAACTTCCAGCTAGATTGTTAACAAGTCATATC
TTCATTTAGTTGTTCACCAAATCCAGTCTCGCCTAATTTTAAAAATTTAATACATTTGGCGTATGTATATTAGGCTAATG
TATTTGGATCTATTCATGTATTTTTTTATAAAAATTGGAGACACCGACAGCATTTTCATCTTTAGATGCAGTCGGATTTT
TTTCTTGCTGAAAAAATGTGTTTCCTCTAAAGAGTTTAGAGAAATTGTAATTTCCTAAACAGGATTTTAACCCTAACATT
TTTTATATTTATTTAAAAGTAATAATTCATTTAAATTCTTCAAGGTAAAAAATACGATAGTCCACAAGGATTGGGAGTAA
TCGCGAATACAGAACAACAGATCAGAGTATGACACGTGGCGAAATCTGAAAGAGAGTTATAATCAAAGAGAAACGCGTTC
CGAATCCGACATCTTCTCTCTCTCTTTCTGAAGTGAACTGTTGTTGTTGTGCTCTTTGGTTTCATCGAGAGAGAACCTAA
ACCCGATCTGAACCAATAACAATAAGAAGACGAATGGCGTCTTCGTCGTTCTCAGTCACATCTCCAGCTGCTGCTGCTTC
CGTCTATGCAGTCACTCAAACCTCCTCGCACTTCCCAATCCAAAACCGCTCTCGCAGAGTTTCTTTCCGTCTCTCTGCTA
AGCCCAAGCTTCGCTTTCTCTCCAAGGTACACGATTCCTTCCTCGATTAAGATAAGATCATTTATCCTGCAATGTAGTTT
TTAGCTTTTCGAAATATGGATAATTTCAATTTACTCAAGTTTTGTTTGGCTAATCTTCGTCGATTAGTTTTTATCTGCAT
TTTACGATTTGATTCTCTCTGTATATATATTTGGCGTCAATTAGAATTCAGAGAATACTGTTTTTCCGGAGAAGAATGAT
AAAATCCGATTTCCAGATTTATGGGTACAATCGTGATTTGGGGTTTTTTCTTTTTAAATATGGTTGAAATCAGTGGAAAT
GTTTAGGAATTTTCTAGAGTAGTCCAAAGTTGTAATTCACTACCGTAGTAGTTGATCTCCAAGGTCGAGATTATGGGATA
ACTGTTTCTCTGCATTTGATGACATTGCAGCCTAGTCGCAGTAGCTACCCTGTGGTGAAAGCACAATCTAACAAGGTAAG
CTCCTTTTTTAGTGATCTCTTTGAGAAAGTGTTTATCCAGAAACTTGTTCATTTCTGGACTCTCCTTCTGCCTTTAAAGG
TTAGTACTGGTGCATCATCAAATGCTGCCAAAGTTGATGGGCCATCATCAGCTGAAGGAAAGGAGAAAAACTCATTGAAG
GAGTCGTCTGCTTCTTCTCCTGAATTAGCTACAGAAGAGTCTATTTCTGAGTTCCTTACCCAAGTAACAACTCTTGTCAA
GTGAGTAAAGTTGCTCTGTTCTATTACTTAAATCATTTTAACCGTGATTAATACTTTACCTCCATCATGTAGGCTTGTGG
ATTCAAGAGACATTGTTGAGTTGCAGTTGAAACAACTCGACTGTGAACTAGTCATTCGAAAAAAAGAAGCCTTACCTCAA
CCTCAAGCTCCTGCATCTTATGTTATGATGCAGCAACCAAATCAACCATCTTATGCCCAGCAAATGGCTCCTCCTGCTGC
ACCTGCTGCTGCCGCACCAGCCCCTTCTACGCCAGCCTCTCTGCCTCCACCATCCCCACCTACTCCAGCCAAATCGTCAC
TTCCTACTGTTAAAAGCCCCATGGCTGGCACATTCTACCGTAGTCCTGCACCTGGTGAACCACCCTTTATTAAGGTTAGA
TTATTTTCTGAAACTAAGACATGCGCTTTTCGGTTGATGTTAATGCATGTGCTTTATAAATAGCGATTTTTGCAAATTCA
TGGCTGCTGCATTTCACTGTCTGAATTCGTACCATATAACTTTCTTGGTCTTTCAGGTTGGAGACAAAGTGCAGAAGGGG
CAAGTTCTATGCATTGTTGAAGCCATGAAGTTAATGAATGAAATAGAGGTGAGTTTCTGAATCATCTGAAAATGGGGTAC
CATCTGAACCTTTTATCTACCTTAACTACTTCGAATCATCTCTTACTAAATACATACACTAAAAAAATATGTTGTTTCTC
TGTTCAATCCCACTTAGTCATCTACTTCATATGATTTGTCAATTATATATGGATGAATACTTGTGCTTAACGTGTGCCAT
TGATTTAACTCTGAAACTTGAACTTCTTCTCCTCAGTCTGACCATACCGGAACCGTAGTCGATATTGTCGCAGAAGACGG
CAAGCCTGTCAGCCTCGACACTGTAAGTTTTCTAATTGTCGCAGATTACACTGTCAGAATTTTGTGTGCTTTACTAGAAC
TAGTTTTTACGATTTCATCATTTCAATTGAAAGGTTATATATAATTTAGAAAGATATCTCTACTGATATTCGATGTTTTT
GCGATTTTACAGCCTCTGTTTGTGGTTCAACCGTAGAATCGGCACCATGAGAAATGGAGAAAAGAAGCTCTACTAAATTC
ATTCTCTGTGCTTTGGTAATACAAAATTTGCTGAGACTTCTAAAAACGTTTCCCCTTCGCTGTCACTGTTAAAGTCTGTT
AGGTTTGTTAGTTTGGTGAGGAAGAATTGAGTTTTCTTTAGTTTCTCTATTCGTTAAAAAAAAAAAGATGAGACATTTTT
TTCCATAAGCTCTGTTTTTATTTCTTTCCTATATACACGAACTCTTCTTGTTCTGTTCTATTTGCAAATTATCCAATTTC
AGAATACAAGCCCAACGTCAATATGGGCTGAATAAGGGCCCATTTTGTATGATAGTTAATGAAGAATTTAATAAATATCT
GAGAAAGAAACGGATTGTTTGTTAACAGAGGCAACTACAACCGCCTTTCTTCTTCTTCCTCATAGCAATCGAAAACGCTT
TCGCACTTTCTCTTGCTTTGACAATTTCTGTTTTTATTCA
>AT5G16390.1 | chr5:5363021-5366020 REVERSE LENGTH=3000
TTGATCGATTGGGTTGAGACTAGCCGTCCGATACCAGTTATATCAAGGATCTACAGTACAGGATCCAACGATGGACCCGC
TTTCGTTGTTTCGTCTGGAAAGAGTTTTCCAGTGGCCCGGATTGATTTCGGGTGGGGCTCGCCTGTTTTTGGATCGTACC
ATCTCCCACCCGGGAGCAGAGCTGGTTACGTAATGACAATGCCGAGTCCGGTGGAAAACGGTGGCTCCGGAGATTGGACG
GTTTACTTGCATCTTACGAAAGGACAGTTGAGGTTTATTGAACAAGAGGCTTCTCATGTGTTTAATCCTGTTGACAACGA
CTATCTCAAGATTTAAAGCATTATCAAACTTTGGTTATATTATTATGCAAATAAAGGCTTATATAAATTTGGCTTTTATA
GTTGTAAATTTCAGTTTAAGATCAATATTTTGATTTAAGTTTAAACCAAAAGAAAATGAGTGTGCAGATTGCTAATGGTA
ATCGACTAATCGTCAATTCTTGGCCTTACATTGTGGGGGTATGATCGTCATTTTACACTCCGATAATTCTGAACCTCGCG
TCCATCGAACCCGAAAATACGTAAACATCCCCAAATGTCTTCTTTCTTCGTTATCCATTTGAGGGTATTATTGACCTCAC
GGTAAGAAAATCTACAATATTTCACGGATAACGAAAACAACACTCGAATTAAAATTTGGAAATCAAAAGTCTCCCAGGTT
CCTTTGAAAGATCACACTACTGTTTTTTGGACTCGAGCTTCTTCTTCAACAATGCCTCTCTCTCTCCGACTTGCTCCATC
TCCGACGTCTTTCCGTTATTCTCCGATTACATCTACCGGCGCCGGAGGATTTTCCCCCGTGAAGCAGCACTGCCGGATCC
CGAATTCGGGCGTCGCGACGAAAATTGGATTCTGTTCTGGTGGTGGTGGTGTTTTAGATTCCGGTAGAAGGATTGGTTCC
TGTGTGGTGAGGTGTAGCTTAGAAACAGTGAATGTCACTGTTGGCCAGGTGACGGAGGTTGATAAGGACACGTTCTGGCC
AATTGTTAAAGCCGCCGGTGATAAGATTGTTGTCCTCGACATGTACACTCAGTGGTAACGTTTCGATCACTTCTTCTTCT
TCTTGGTGCGAATTTTGGAATTACTTGATTGCAATCTCTTGTTTGGAACTACTTGATTCCGTCGCATGTTCAGAGAATTG
GAAAATTCATGTACTTAGATTTTTGATAGGTTTTGGATAAGTCGTTGGAAATTAGGGTTGATTAGGGATTTCTCAGTTGA
TATAACATTGCTAAGTTGTTTACCAGAGAACTTTGCTTTAGCAGATCCTCATGTCTTTAATTCTCAATTGCCAATTCTTG
CTACAACATAATCATATCATGGTCTCTAACCATATCCTTTGCTTCTCTTGGCCTATTTTTAGCTCTATGAACCTCACATT
GTGTAGCTTCCATAGTTTAGGGTTAGTATATGATCACCTTGTTACTTTCAATTGTATTCAAAAGTTACAGCATTGTAAGT
ATCATATATAATCTTCACAGTATCAGGCTGCTGCTTCTCTGTACACATTCTTTTGAATTCATTTTTTGGTTAGGAATGAT
ATATACAAAAGGATATGAAGTTATGAATAGTGAGACTTTCAGGAGAATTAGAGCATGTACATTTAATAAATAAGCATAAA
AGGTGTTCCAATTTCCATCATCATGAATGCTTGAGATGAGTTTACTATTAAATGTTCTGTTTTGGTGTTGAGAAAAATCA
GTTTGCCTCTCTTTTTTTTCAATCCTCGTTTGGCTCTTTGCAGGTGTGGTCCTTGCAAAGTGATTGCTCCCAAATACAAA
GAGCTATCGGAGAAGTACCAGGACATGGTGTTTCTTAAGCTTGATTGTAACCAAGACAACAAGGTTTGTTCTTCTTTTTC
CGCTGAATGTGTCTTTATATTTATGTTACTTATTTCATAACTCAAAAACTCTTGCTTGCAGCCATTGGCGAAAGAGCTAG
GAATTAGAGTGGTTCCAACTTTTAAAATCTTGAAAGACAACAAGGTAGTAAAGGAAGTGACCGGGGCAAAATATGAAGAC
TTACTTGCAGCCATTGAAGCAGCAAGGTCAGGCTGAGTCTCTCTCTATATCACTCATTATGTAAAGTATTAGGATCATTC
TCCATCCATGTAATTCGTTTGGTTCTATGTATGTAACTCTTTGCTGTTCCCTTAACCGGAATCGGTTGTTCACTATCTAT
GTATAAATGCTGGAAAGTTATGGAATGATGAGCTGAATGTGTATCTGTATGCATCACAAGTTCATAACCAAGTAAATATG
CATGTAAACTATAAGAAATTTAAAAATTAAGATTGATTTTAATTTTGGGGGACCCGATTGTTGAAATAGATGCATTTTGT
TTATAGTTTTGGCTTACATGTACGATGCTTGTGCTTTGTTTTCAATGGATGTTCCAACTTCCAGCTAGATTGTTAACAAG
TCATATCTTCATTTAGTTGTTCACCAAATCCAGTCTCGCCTAATTTTAAAAATTTAATACATTTGGCGTATGTATATTAG
GCTAATGTATTTGGATCTATTCATGTATTTTTTTATAAAAATTGGAGACACCGACAGCATTTTCATCTTTAGATGCAGTC
GGATTTTTTTCTTGCTGAAAAAATGTGTTTCCTCTAAAGAGTTTAGAGAAATTGTAATTTCCTAAACAGGATTTTAACCC
TAACATTTTTTATATTTATTTAAAAGTAATAATTCATTTAAATTCTTCAAGGTAAAAAATACGATAGTCCACAAGGATTG
GGAGTAATCGCGAATACAGAACAACAGATCAGAGTATGACACGTGGCGAAATCTGAAAGAGAGTTATAATCAAAGAGAAA
CGCGTTCCGAATCCGACATCTTCTCTCTCTCTTTCTGAAGTGAACTGTTGTTGTTGTGCTCTTTGGTTTCATCGAGAGAG
AACCTAAACCCGATCTGAACCAATAACAATAAGAAGACGA
>AT5G16390.2 | chr5:5363021-5366020 REVERSE LENGTH=3000
TTGATCGATTGGGTTGAGACTAGCCGTCCGATACCAGTTATATCAAGGATCTACAGTACAGGATCCAACGATGGACCCGC
TTTCGTTGTTTCGTCTGGAAAGAGTTTTCCAGTGGCCCGGATTGATTTCGGGTGGGGCTCGCCTGTTTTTGGATCGTACC
ATCTCCCACCCGGGAGCAGAGCTGGTTACGTAATGACAATGCCGAGTCCGGTGGAAAACGGTGGCTCCGGAGATTGGACG
GTTTACTTGCATCTTACGAAAGGACAGTTGAGGTTTATTGAACAAGAGGCTTCTCATGTGTTTAATCCTGTTGACAACGA
CTATCTCAAGATTTAAAGCATTATCAAACTTTGGTTATATTATTATGCAAATAAAGGCTTATATAAATTTGGCTTTTATA
GTTGTAAATTTCAGTTTAAGATCAATATTTTGATTTAAGTTTAAACCAAAAGAAAATGAGTGTGCAGATTGCTAATGGTA
ATCGACTAATCGTCAATTCTTGGCCTTACATTGTGGGGGTATGATCGTCATTTTACACTCCGATAATTCTGAACCTCGCG
TCCATCGAACCCGAAAATACGTAAACATCCCCAAATGTCTTCTTTCTTCGTTATCCATTTGAGGGTATTATTGACCTCAC
GGTAAGAAAATCTACAATATTTCACGGATAACGAAAACAACACTCGAATTAAAATTTGGAAATCAAAAGTCTCCCAGGTT
CCTTTGAAAGATCACACTACTGTTTTTTGGACTCGAGCTTCTTCTTCAACAATGCCTCTCTCTCTCCGACTTGCTCCATC
TCCGACGTCTTTCCGTTATTCTCCGATTACATCTACCGGCGCCGGAGGATTTTCCCCCGTGAAGCAGCACTGCCGGATCC
CGAATTCGGGCGTCGCGACGAAAATTGGATTCTGTTCTGGTGGTGGTGGTGTTTTAGATTCCGGTAGAAGGATTGGTTCC
TGTGTGGTGAGGTGTAGCTTAGAAACAGTGAATGTCACTGTTGGCCAGGTGACGGAGGTTGATAAGGACACGTTCTGGCC
AATTGTTAAAGCCGCCGGTGATAAGATTGTTGTCCTCGACATGTACACTCAGTGGTAACGTTTCGATCACTTCTTCTTCT
TCTTGGTGCGAATTTTGGAATTACTTGATTGCAATCTCTTGTTTGGAACTACTTGATTCCGTCGCATGTTCAGAGAATTG
GAAAATTCATGTACTTAGATTTTTGATAGGTTTTGGATAAGTCGTTGGAAATTAGGGTTGATTAGGGATTTCTCAGTTGA
TATAACATTGCTAAGTTGTTTACCAGAGAACTTTGCTTTAGCAGATCCTCATGTCTTTAATTCTCAATTGCCAATTCTTG
CTACAACATAATCATATCATGGTCTCTAACCATATCCTTTGCTTCTCTTGGCCTATTTTTAGCTCTATGAACCTCACATT
GTGTAGCTTCCATAGTTTAGGGTTAGTATATGATCACCTTGTTACTTTCAATTGTATTCAAAAGTTACAGCATTGTAAGT
ATCATATATAATCTTCACAGTATCAGGCTGCTGCTTCTCTGTACACATTCTTTTGAATTCATTTTTTGGTTAGGAATGAT
ATATACAAAAGGATATGAAGTTATGAATAGTGAGACTTTCAGGAGAATTAGAGCATGTACATTTAATAAATAAGCATAAA
AGGTGTTCCAATTTCCATCATCATGAATGCTTGAGATGAGTTTACTATTAAATGTTCTGTTTTGGTGTTGAGAAAAATCA
GTTTGCCTCTCTTTTTTTTCAATCCTCGTTTGGCTCTTTGCAGGTGTGGTCCTTGCAAAGTGATTGCTCCCAAATACAAA
GAGCTATCGGAGAAGTACCAGGACATGGTGTTTCTTAAGCTTGATTGTAACCAAGACAACAAGGTTTGTTCTTCTTTTTC
CGCTGAATGTGTCTTTATATTTATGTTACTTATTTCATAACTCAAAAACTCTTGCTTGCAGCCATTGGCGAAAGAGCTAG
GAATTAGAGTGGTTCCAACTTTTAAAATCTTGAAAGACAACAAGGTAGTAAAGGAAGTGACCGGGGCAAAATATGAAGAC
TTACTTGCAGCCATTGAAGCAGCAAGGTCAGGCTGAGTCTCTCTCTATATCACTCATTATGTAAAGTATTAGGATCATTC
TCCATCCATGTAATTCGTTTGGTTCTATGTATGTAACTCTTTGCTGTTCCCTTAACCGGAATCGGTTGTTCACTATCTAT
GTATAAATGCTGGAAAGTTATGGAATGATGAGCTGAATGTGTATCTGTATGCATCACAAGTTCATAACCAAGTAAATATG
CATGTAAACTATAAGAAATTTAAAAATTAAGATTGATTTTAATTTTGGGGGACCCGATTGTTGAAATAGATGCATTTTGT
TTATAGTTTTGGCTTACATGTACGATGCTTGTGCTTTGTTTTCAATGGATGTTCCAACTTCCAGCTAGATTGTTAACAAG
TCATATCTTCATTTAGTTGTTCACCAAATCCAGTCTCGCCTAATTTTAAAAATTTAATACATTTGGCGTATGTATATTAG
GCTAATGTATTTGGATCTATTCATGTATTTTTTTATAAAAATTGGAGACACCGACAGCATTTTCATCTTTAGATGCAGTC
GGATTTTTTTCTTGCTGAAAAAATGTGTTTCCTCTAAAGAGTTTAGAGAAATTGTAATTTCCTAAACAGGATTTTAACCC
TAACATTTTTTATATTTATTTAAAAGTAATAATTCATTTAAATTCTTCAAGGTAAAAAATACGATAGTCCACAAGGATTG
GGAGTAATCGCGAATACAGAACAACAGATCAGAGTATGACACGTGGCGAAATCTGAAAGAGAGTTATAATCAAAGAGAAA
CGCGTTCCGAATCCGACATCTTCTCTCTCTCTTTCTGAAGTGAACTGTTGTTGTTGTGCTCTTTGGTTTCATCGAGAGAG
AACCTAAACCCGATCTGAACCAATAACAATAAGAAGACGA
>AT5G16400.1 | chr5:5365250-5368249 REVERSE LENGTH=3000
GGCGTAGAGAAATATTTGGAGAGCGAGATCGATGTTCTGCTGTTGGGTGATCATGGAGACTAATCGCTTCGGGAATAGCC
TCTGCGGCCACGGTTTGATCGGTGGCTTCTCCGTGCAGTATTGCTGAAGAGAAGCGGCGGAGGCGGAGGCGGAGAAGAGA
CGACGAGAAGCTACGAATGGAGGGAAGCGCGTGGGGTTCACGCGGGAAAGGAACATTGTTATTGAATTTTGAGCTGCGGC
GACTTTACGAAGGCGACGGAAGATGAATTTAAATTTGCCGGTGTCTTTATTAACCGGATACGTGCCGGTTTGAGTATTCC
CGGTCTTCTAAATCCATTATCTTTCACAGCCATAGTTAACCAAAAATAAAAAGTAGTTTGGTTAGTAATTTTGGTTTAGT
TTACTTTGTATTTAAAAGTTGTAGTGATACGTATACGTAGTTACGTACATGAAAAGTTGATTTTGTCTACTGCAAACCGG
TTTTGTAAACAAACAAAAAAAAGGTCTGGACTAATTTGCCCACCCGCTGCTGCAACTATTCACATCTTTTTAAACAGTGG
TTTGTTATGTGTGGCTCAATGCAATTATACAAATCAAGCACAAGATTCTGCTAAGTTGGAACCTTTTAGATTCTAAATCA
CAATACATTGGCACGTGTTGTAATAGATAGTTATTTTAATACTTTTTGTCGAACAATTTGCAAAAATATAATTTGGTCGC
TATATGATCGCTAGGTTAGAGGTTACCATCACTGAACAGTGCTTTGGTCGTAAGGTTACCCCATCCGCATTCGTATTATT
CTGGATAAGGTTTTATTTTGGGCTCATTTCCCTTTCGTGGAAAACAAAGAAAAAAAAACAATAATGATGATTCACTTTTA
CTCCTCTTCTCTCCACAGCTCGAAGTTCTTGGACGGATTCAGATATCATAGCCTATCTGTGATTAGATCTGAAGCACGTA
GTTTCAACGTGACCACCACGAGGAAGGAGGTCGTTGTGGCGGCTGCTCCTCTTCTCTCTTTGCCGGAAAACAGGGTTATC
CCTCTCTCCAACCTCGACCTGCTTATCCCTCCTGTCGACATCAACGTTTGCTTCTTCTACAAGAAACCACTTTATGGCAT
TATTGGTGATGCCCTCAAAACGGCTATGGCGGAGGCTCTTGTCTCCTACTACGTTCTTTCCGGGGAGGTCTCCATCAATC
CCACCAACGGAGAGAACGAGATTCTCTGCAGTAACGGTGGTGTGGAGTTTGTGGAAGCCGCTGCTGACGTGGAACTCCGA
GAGCTTAACTTGTATGAACCTTATCAAAGTATTGCCAAGTTTGTTCCCATGAAAAAGCATGGAGTCTTTGCTATTCAGGT
AATAGTGTGTAGTGACGAAAGCTGGCTCCACTGATATGTCTCAATCTGATTAATATATATATATTGGAATAAGTTTTGGG
ATTCTAGTTCTGTATAAAATACAAAATTGAAGTGTCTATCTATTCGTTGCATTTCACACCTTCAAAGATTACCTATATAG
CCATATACTTTTACTTATTCAGCTCTATATAAATCAACAACATAACTCTGTTTTTTTTTTCGCTCGTTGTTATTGTTTTG
AATTGTCTGAATAGGTAACTGAACTGAAATGTGGGAGCGTAGTAGTGGGATGCACATTTGATCACCGTATAGCAGATGCT
TATTCCATGAACATGTTCCTCGTCTCGTGGGCCGAGATATCTCGATCCGATATACCGATTTCGTATGTACCTTTGCTCAA
AAGATCCCTCTTAAAGCCACGACGACCCTTGATCATCGACTCTTCAATAGACAAACTGTACATGCCTATAACGTCCTTGA
CCGTTCCACAAGAAATCACTAATCAAGATAATATCCTAACAAGCCGTATCTATTACATCAAAGCAGATGTCTTAGAAAAG
TTTCAAACTCTGGCTACTAATGGTAAGAGGACCAAACTCGAGTCTTTCAGTGCGTTTCTATGGAAACTCTTGGCTAAACA
CGCTGCAACAGAGTCGGTACTCCCGACTAAAACCTCGAAACTTGGCATCGTTGTTGATGGAAGGAAGAAACTTATGGAGC
AAGAGAACTGCAATTACTTTGGGAACGTCCTCTCAGTTCCATTTGGAGAGCGGAGAATCGATGACTTGATCCACAAGCCA
TTGTCTTGGGTGACAGACGAGGTTCACAAGTTACTGGAGAGTACAATGACCAAAGACCATTTCTTGAACTTGATCGATTG
GGTTGAGACTAGCCGTCCGATACCAGTTATATCAAGGATCTACAGTACAGGATCCAACGATGGACCCGCTTTCGTTGTTT
CGTCTGGAAAGAGTTTTCCAGTGGCCCGGATTGATTTCGGGTGGGGCTCGCCTGTTTTTGGATCGTACCATCTCCCACCC
GGGAGCAGAGCTGGTTACGTAATGACAATGCCGAGTCCGGTGGAAAACGGTGGCTCCGGAGATTGGACGGTTTACTTGCA
TCTTACGAAAGGACAGTTGAGGTTTATTGAACAAGAGGCTTCTCATGTGTTTAATCCTGTTGACAACGACTATCTCAAGA
TTTAAAGCATTATCAAACTTTGGTTATATTATTATGCAAATAAAGGCTTATATAAATTTGGCTTTTATAGTTGTAAATTT
CAGTTTAAGATCAATATTTTGATTTAAGTTTAAACCAAAAGAAAATGAGTGTGCAGATTGCTAATGGTAATCGACTAATC
GTCAATTCTTGGCCTTACATTGTGGGGGTATGATCGTCATTTTACACTCCGATAATTCTGAACCTCGCGTCCATCGAACC
CGAAAATACGTAAACATCCCCAAATGTCTTCTTTCTTCGTTATCCATTTGAGGGTATTATTGACCTCACGGTAAGAAAAT
CTACAATATTTCACGGATAACGAAAACAACACTCGAATTAAAATTTGGAAATCAAAAGTCTCCCAGGTTCCTTTGAAAGA
TCACACTACTGTTTTTTGGACTCGAGCTTCTTCTTCAACA
>AT5G16410.1 | chr5:5367387-5370386 REVERSE LENGTH=3000
AATTATGTGATTGACTTGCCTCTGAAGTCTGAACCATTTGGAATATCTCTGGCCCGCTTCATTTCTACTAGTCTTAAGGA
ATGATTGCTGCAGGGAAACATCACTTTATATACACTAGCGCTTGTCTCTACATAACATTGTTGTTAATGTTTGATTCTTT
TCCACATTCCTCTCTTCCTATTAGGATATTTTCTTAGGTCCACAGTCCCGTTAGAGATACAATGTATTGTTATTAGTAGC
ATATCTTGTGAGTTCAAAACATAAACCAATCATACATTGAGCTACACTTCCATGATCTAACTTGGTTTTGCCTATATTCT
CTAAATTAAAGTTAACACTAACAGTATCAAACTCTCTTTCCACAACTATCTCACCAGAAATCATGATTTTCACTCTTTAA
TTAGCATCTATGTTACAATCAACATTCATATCATAAGTTATCAATTTGGAGATCTCTTCATTCTTTGCAAGCCTCCATCT
TCCTCCATCAATGTCAGCTGCTTGATTATCTATATAGCTTGAAGCGGAACATGGATGCCGAATCTTAAGCGGCCTGGAGT
GGCTGCTTCTCTTCCCTTATACGTTCATCTGCCACAAGAGCCTTTGGTCCTATTTATATTATTCATAATATGTAAAACAA
TGCATCTAAAGGTCTCGAACGCATAAAACCAAACTCAAGAGTAAGATATACATACCTCCAGGACATAGATAAAGCCTTTT
GAGTATTGATCATAGTCCTGGTTCTTCAAGAGACAGAAATTTCATGCAACAATTCTTTAAGAGGCAAGACCCCTTTATCT
AGTTCACCAGCAAATTTCTTCAAGAAAAGTTCCCAAGACTCTTTATCAACTTTCCCATTCATAACAGCCATGGAAACAAT
CTTCATCGCATCCTCTTCTTTCCCTAACTTCTGCAACCCCTCAAACAATATCAGGAACGTTGTTTTGTTAGGAAAGCAAC
CAATCTCCAGCATCTCTTCAAGTACCCTGACTCCTTCTTTAACATTCCCATTCTTGGACAACCCTTCAATCAAAACGTTA
TACGTGAAAGCATTCGGCTTACATTTCCTCTCATACATATCGTCCCATAATCTACCCGCCTCTGTCAACTCTCCCTTCTC
GCACATTCCAGCAATCAACGTGTTATACGTCAAGAGACTAGGGATCGAGCCTTTCTCAAACTCATCAAACAATTTCCTCG
CTTCAGTAACTCTCCCTTCTTTACAAAGCCAATGGATGAGAGTGCTCAGAAGGGCATTATCAGGCATACAATTGTTCTTC
AACATTTTTCTCCACAGACCACATGCTTCATCTACCTTATGGTCTTCACACAACGCATCAATAACTTTACAACAAAGAGA
AGAATCTGGCATAAAACTTCTCTCAAGCATTTCATCGAACATGTTACGTGCTTCCCCAGATTTCTTCTCCTTACATAAAG
CTCTGATCATAACACCATAAGTTACTTCATTAGGCTCAATCTCATTCTTTTCCATATCATCCATCACCGTAGCTGCCTCA
GAGAATCTCCCTAACTTACAGTAACCATCCATGAGAACAGTGTAAGTCGTCGCATCCGGATACCACCCACGATCCAACAT
CTCTTCCAAAACCCTCTTAGCCGATTCCATATCACCTCTAGCAACATACCCACCTAGAATCGTAGTGTAAGTCACCAAAT
TTGGCACTAATCCCATCGAAGGAATTTCGTCGAGCACTTTATATGCACTTTCAATATCATTTTTCTTGCAGAGAGCTTTG
ACTAGTAGATTACAAGTGAAGATGTTCGGCGTAATTCCAAAAGACTCCTTACTGTTCTTAAACATGGCATGAACCAAATC
AAATCTCTGATTCTGGATTAAAACGTTTAAGAGTGTGTTTAACGATCTAACGGAGCGTTTAACACCGAAATCAGGGATTC
GAAGAAAGATCCTCATTGAAGATTCGTAACGACCTGCGAGACCGTAGTTTCGAAGCAAGTCGATGAAGAGATTCTCGCCG
CATTTGATCGGAGGGTATGAGTTCCGAAGATCCGCCATGAGAGACTCCACGGGATCGAAAGCACGAGCACGGGATAGTTT
GAAGAGAATTGAGTGGTAAGTATCGTAATTATGAGTGAAACCGGGATGAGATTTACCGGCGTAGAGAAATATTTGGAGAG
CGAGATCGATGTTCTGCTGTTGGGTGATCATGGAGACTAATCGCTTCGGGAATAGCCTCTGCGGCCACGGTTTGATCGGT
GGCTTCTCCGTGCAGTATTGCTGAAGAGAAGCGGCGGAGGCGGAGGCGGAGAAGAGACGACGAGAAGCTACGAATGGAGG
GAAGCGCGTGGGGTTCACGCGGGAAAGGAACATTGTTATTGAATTTTGAGCTGCGGCGACTTTACGAAGGCGACGGAAGA
TGAATTTAAATTTGCCGGTGTCTTTATTAACCGGATACGTGCCGGTTTGAGTATTCCCGGTCTTCTAAATCCATTATCTT
TCACAGCCATAGTTAACCAAAAATAAAAAGTAGTTTGGTTAGTAATTTTGGTTTAGTTTACTTTGTATTTAAAAGTTGTA
GTGATACGTATACGTAGTTACGTACATGAAAAGTTGATTTTGTCTACTGCAAACCGGTTTTGTAAACAAACAAAAAAAAG
GTCTGGACTAATTTGCCCACCCGCTGCTGCAACTATTCACATCTTTTTAAACAGTGGTTTGTTATGTGTGGCTCAATGCA
ATTATACAAATCAAGCACAAGATTCTGCTAAGTTGGAACCTTTTAGATTCTAAATCACAATACATTGGCACGTGTTGTAA
TAGATAGTTATTTTAATACTTTTTGTCGAACAATTTGCAAAAATATAATTTGGTCGCTATATGATCGCTAGGTTAGAGGT
TACCATCACTGAACAGTGCTTTGGTCGTAAGGTTACCCCATCCGCATTCGTATTATTCTGGATAAGGTTTTATTTTGGGC
TCATTTCCCTTTCGTGGAAAACAAAGAAAAAAAAACAATA
>AT5G16420.4 | chr5:5365034-5368033 FORWARD LENGTH=3000
TGTTTCTAAGCTACACCTCACCACACAGGAACCAATCCTTCTACCGGAATCTAAAACACCACCACCACCAGAACAGAATC
CAATTTTCGTCGCGACGCCCGAATTCGGGATCCGGCAGTGCTGCTTCACGGGGGAAAATCCTCCGGCGCCGGTAGATGTA
ATCGGAGAATAACGGAAAGACGTCGGAGATGGAGCAAGTCGGAGAGAGAGAGGCATTGTTGAAGAAGAAGCTCGAGTCCA
AAAAACAGTAGTGTGATCTTTCAAAGGAACCTGGGAGACTTTTGATTTCCAAATTTTAATTCGAGTGTTGTTTTCGTTAT
CCGTGAAATATTGTAGATTTTCTTACCGTGAGGTCAATAATACCCTCAAATGGATAACGAAGAAAGAAGACATTTGGGGA
TGTTTACGTATTTTCGGGTTCGATGGACGCGAGGTTCAGAATTATCGGAGTGTAAAATGACGATCATACCCCCACAATGT
AAGGCCAAGAATTGACGATTAGTCGATTACCATTAGCAATCTGCACACTCATTTTCTTTTGGTTTAAACTTAAATCAAAA
TATTGATCTTAAACTGAAATTTACAACTATAAAAGCCAAATTTATATAAGCCTTTATTTGCATAATAATATAACCAAAGT
TTGATAATGCTTTAAATCTTGAGATAGTCGTTGTCAACAGGATTAAACACATGAGAAGCCTCTTGTTCAATAAACCTCAA
CTGTCCTTTCGTAAGATGCAAGTAAACCGTCCAATCTCCGGAGCCACCGTTTTCCACCGGACTCGGCATTGTCATTACGT
AACCAGCTCTGCTCCCGGGTGGGAGATGGTACGATCCAAAAACAGGCGAGCCCCACCCGAAATCAATCCGGGCCACTGGA
AAACTCTTTCCAGACGAAACAACGAAAGCGGGTCCATCGTTGGATCCTGTACTGTAGATCCTTGATATAACTGGTATCGG
ACGGCTAGTCTCAACCCAATCGATCAAGTTCAAGAAATGGTCTTTGGTCATTGTACTCTCCAGTAACTTGTGAACCTCGT
CTGTCACCCAAGACAATGGCTTGTGGATCAAGTCATCGATTCTCCGCTCTCCAAATGGAACTGAGAGGACGTTCCCAAAG
TAATTGCAGTTCTCTTGCTCCATAAGTTTCTTCCTTCCATCAACAACGATGCCAAGTTTCGAGGTTTTAGTCGGGAGTAC
CGACTCTGTTGCAGCGTGTTTAGCCAAGAGTTTCCATAGAAACGCACTGAAAGACTCGAGTTTGGTCCTCTTACCATTAG
TAGCCAGAGTTTGAAACTTTTCTAAGACATCTGCTTTGATGTAATAGATACGGCTTGTTAGGATATTATCTTGATTAGTG
ATTTCTTGTGGAACGGTCAAGGACGTTATAGGCATGTACAGTTTGTCTATTGAAGAGTCGATGATCAAGGGTCGTCGTGG
CTTTAAGAGGGATCTTTTGAGCAAAGGTACATACGAAATCGGTATATCGGATCGAGATATCTCGGCCCACGAGACGAGGA
ACATGTTCATGGAATAAGCATCTGCTATACGGTGATCAAATGTGCATCCCACTACTACGCTCCCACATTTCAGTTCAGTT
ACCTATTCAGACAATTCAAAACAATAACAACGAGCGAAAAAAAAAACAGAGTTATGTTGTTGATTTATATAGAGCTGAAT
AAGTAAAAGTATATGGCTATATAGGTAATCTTTGAAGGTGTGAAATGCAACGAATAGATAGACACTTCAATTTTGTATTT
TATACAGAACTAGAATCCCAAAACTTATTCCAATATATATATATTAATCAGATTGAGACATATCAGTGGAGCCAGCTTTC
GTCACTACACACTATTACCTGAATAGCAAAGACTCCATGCTTTTTCATGGGAACAAACTTGGCAATACTTTGATAAGGTT
CATACAAGTTAAGCTCTCGGAGTTCCACGTCAGCAGCGGCTTCCACAAACTCCACACCACCGTTACTGCAGAGAATCTCG
TTCTCTCCGTTGGTGGGATTGATGGAGACCTCCCCGGAAAGAACGTAGTAGGAGACAAGAGCCTCCGCCATAGCCGTTTT
GAGGGCATCACCAATAATGCCATAAAGTGGTTTCTTGTAGAAGAAGCAAACGTTGATGTCGACAGGAGGGATAAGCAGGT
CGAGGTTGGAGAGAGGGATAACCCTGTTTTCCGGCAAAGAGAGAAGAGGAGCAGCCGCCACAACGACCTCCTTCCTCGTG
GTGGTCACGTTGAAACTACGTGCTTCAGATCTAATCACAGATAGGCTATGATATCTGAATCCGTCCAAGAACTTCGAGCT
GTGGAGAGAAGAGGAGTAAAAGTGAATCATCATTATTGTTTTTTTTTCTTTGTTTTCCACGAAAGGGAAATGAGCCCAAA
ATAAAACCTTATCCAGAATAATACGAATGCGGATGGGGTAACCTTACGACCAAAGCACTGTTCAGTGATGGTAACCTCTA
ACCTAGCGATCATATAGCGACCAAATTATATTTTTGCAAATTGTTCGACAAAAAGTATTAAAATAACTATCTATTACAAC
ACGTGCCAATGTATTGTGATTTAGAATCTAAAAGGTTCCAACTTAGCAGAATCTTGTGCTTGATTTGTATAATTGCATTG
AGCCACACATAACAAACCACTGTTTAAAAAGATGTGAATAGTTGCAGCAGCGGGTGGGCAAATTAGTCCAGACCTTTTTT
TTGTTTGTTTACAAAACCGGTTTGCAGTAGACAAAATCAACTTTTCATGTACGTAACTACGTATACGTATCACTACAACT
TTTAAATACAAAGTAAACTAAACCAAAATTACTAACCAAACTACTTTTTATTTTTGGTTAACTATGGCTGTGAAAGATAA
TGGATTTAGAAGACCGGGAATACTCAAACCGGCACGTATCCGGTTAATAAAGACACCGGCAAATTTAAATTCATCTTCCG
TCGCCTTCGTAAAGTCGCCGCAGCTCAAAATTCAATAACA
>AT5G16420.1 | chr5:5365034-5368033 FORWARD LENGTH=3000
TGTTTCTAAGCTACACCTCACCACACAGGAACCAATCCTTCTACCGGAATCTAAAACACCACCACCACCAGAACAGAATC
CAATTTTCGTCGCGACGCCCGAATTCGGGATCCGGCAGTGCTGCTTCACGGGGGAAAATCCTCCGGCGCCGGTAGATGTA
ATCGGAGAATAACGGAAAGACGTCGGAGATGGAGCAAGTCGGAGAGAGAGAGGCATTGTTGAAGAAGAAGCTCGAGTCCA
AAAAACAGTAGTGTGATCTTTCAAAGGAACCTGGGAGACTTTTGATTTCCAAATTTTAATTCGAGTGTTGTTTTCGTTAT
CCGTGAAATATTGTAGATTTTCTTACCGTGAGGTCAATAATACCCTCAAATGGATAACGAAGAAAGAAGACATTTGGGGA
TGTTTACGTATTTTCGGGTTCGATGGACGCGAGGTTCAGAATTATCGGAGTGTAAAATGACGATCATACCCCCACAATGT
AAGGCCAAGAATTGACGATTAGTCGATTACCATTAGCAATCTGCACACTCATTTTCTTTTGGTTTAAACTTAAATCAAAA
TATTGATCTTAAACTGAAATTTACAACTATAAAAGCCAAATTTATATAAGCCTTTATTTGCATAATAATATAACCAAAGT
TTGATAATGCTTTAAATCTTGAGATAGTCGTTGTCAACAGGATTAAACACATGAGAAGCCTCTTGTTCAATAAACCTCAA
CTGTCCTTTCGTAAGATGCAAGTAAACCGTCCAATCTCCGGAGCCACCGTTTTCCACCGGACTCGGCATTGTCATTACGT
AACCAGCTCTGCTCCCGGGTGGGAGATGGTACGATCCAAAAACAGGCGAGCCCCACCCGAAATCAATCCGGGCCACTGGA
AAACTCTTTCCAGACGAAACAACGAAAGCGGGTCCATCGTTGGATCCTGTACTGTAGATCCTTGATATAACTGGTATCGG
ACGGCTAGTCTCAACCCAATCGATCAAGTTCAAGAAATGGTCTTTGGTCATTGTACTCTCCAGTAACTTGTGAACCTCGT
CTGTCACCCAAGACAATGGCTTGTGGATCAAGTCATCGATTCTCCGCTCTCCAAATGGAACTGAGAGGACGTTCCCAAAG
TAATTGCAGTTCTCTTGCTCCATAAGTTTCTTCCTTCCATCAACAACGATGCCAAGTTTCGAGGTTTTAGTCGGGAGTAC
CGACTCTGTTGCAGCGTGTTTAGCCAAGAGTTTCCATAGAAACGCACTGAAAGACTCGAGTTTGGTCCTCTTACCATTAG
TAGCCAGAGTTTGAAACTTTTCTAAGACATCTGCTTTGATGTAATAGATACGGCTTGTTAGGATATTATCTTGATTAGTG
ATTTCTTGTGGAACGGTCAAGGACGTTATAGGCATGTACAGTTTGTCTATTGAAGAGTCGATGATCAAGGGTCGTCGTGG
CTTTAAGAGGGATCTTTTGAGCAAAGGTACATACGAAATCGGTATATCGGATCGAGATATCTCGGCCCACGAGACGAGGA
ACATGTTCATGGAATAAGCATCTGCTATACGGTGATCAAATGTGCATCCCACTACTACGCTCCCACATTTCAGTTCAGTT
ACCTATTCAGACAATTCAAAACAATAACAACGAGCGAAAAAAAAAACAGAGTTATGTTGTTGATTTATATAGAGCTGAAT
AAGTAAAAGTATATGGCTATATAGGTAATCTTTGAAGGTGTGAAATGCAACGAATAGATAGACACTTCAATTTTGTATTT
TATACAGAACTAGAATCCCAAAACTTATTCCAATATATATATATTAATCAGATTGAGACATATCAGTGGAGCCAGCTTTC
GTCACTACACACTATTACCTGAATAGCAAAGACTCCATGCTTTTTCATGGGAACAAACTTGGCAATACTTTGATAAGGTT
CATACAAGTTAAGCTCTCGGAGTTCCACGTCAGCAGCGGCTTCCACAAACTCCACACCACCGTTACTGCAGAGAATCTCG
TTCTCTCCGTTGGTGGGATTGATGGAGACCTCCCCGGAAAGAACGTAGTAGGAGACAAGAGCCTCCGCCATAGCCGTTTT
GAGGGCATCACCAATAATGCCATAAAGTGGTTTCTTGTAGAAGAAGCAAACGTTGATGTCGACAGGAGGGATAAGCAGGT
CGAGGTTGGAGAGAGGGATAACCCTGTTTTCCGGCAAAGAGAGAAGAGGAGCAGCCGCCACAACGACCTCCTTCCTCGTG
GTGGTCACGTTGAAACTACGTGCTTCAGATCTAATCACAGATAGGCTATGATATCTGAATCCGTCCAAGAACTTCGAGCT
GTGGAGAGAAGAGGAGTAAAAGTGAATCATCATTATTGTTTTTTTTTCTTTGTTTTCCACGAAAGGGAAATGAGCCCAAA
ATAAAACCTTATCCAGAATAATACGAATGCGGATGGGGTAACCTTACGACCAAAGCACTGTTCAGTGATGGTAACCTCTA
ACCTAGCGATCATATAGCGACCAAATTATATTTTTGCAAATTGTTCGACAAAAAGTATTAAAATAACTATCTATTACAAC
ACGTGCCAATGTATTGTGATTTAGAATCTAAAAGGTTCCAACTTAGCAGAATCTTGTGCTTGATTTGTATAATTGCATTG
AGCCACACATAACAAACCACTGTTTAAAAAGATGTGAATAGTTGCAGCAGCGGGTGGGCAAATTAGTCCAGACCTTTTTT
TTGTTTGTTTACAAAACCGGTTTGCAGTAGACAAAATCAACTTTTCATGTACGTAACTACGTATACGTATCACTACAACT
TTTAAATACAAAGTAAACTAAACCAAAATTACTAACCAAACTACTTTTTATTTTTGGTTAACTATGGCTGTGAAAGATAA
TGGATTTAGAAGACCGGGAATACTCAAACCGGCACGTATCCGGTTAATAAAGACACCGGCAAATTTAAATTCATCTTCCG
TCGCCTTCGTAAAGTCGCCGCAGCTCAAAATTCAATAACA
>AT5G16420.2 | chr5:5365034-5368033 FORWARD LENGTH=3000
TGTTTCTAAGCTACACCTCACCACACAGGAACCAATCCTTCTACCGGAATCTAAAACACCACCACCACCAGAACAGAATC
CAATTTTCGTCGCGACGCCCGAATTCGGGATCCGGCAGTGCTGCTTCACGGGGGAAAATCCTCCGGCGCCGGTAGATGTA
ATCGGAGAATAACGGAAAGACGTCGGAGATGGAGCAAGTCGGAGAGAGAGAGGCATTGTTGAAGAAGAAGCTCGAGTCCA
AAAAACAGTAGTGTGATCTTTCAAAGGAACCTGGGAGACTTTTGATTTCCAAATTTTAATTCGAGTGTTGTTTTCGTTAT
CCGTGAAATATTGTAGATTTTCTTACCGTGAGGTCAATAATACCCTCAAATGGATAACGAAGAAAGAAGACATTTGGGGA
TGTTTACGTATTTTCGGGTTCGATGGACGCGAGGTTCAGAATTATCGGAGTGTAAAATGACGATCATACCCCCACAATGT
AAGGCCAAGAATTGACGATTAGTCGATTACCATTAGCAATCTGCACACTCATTTTCTTTTGGTTTAAACTTAAATCAAAA
TATTGATCTTAAACTGAAATTTACAACTATAAAAGCCAAATTTATATAAGCCTTTATTTGCATAATAATATAACCAAAGT
TTGATAATGCTTTAAATCTTGAGATAGTCGTTGTCAACAGGATTAAACACATGAGAAGCCTCTTGTTCAATAAACCTCAA
CTGTCCTTTCGTAAGATGCAAGTAAACCGTCCAATCTCCGGAGCCACCGTTTTCCACCGGACTCGGCATTGTCATTACGT
AACCAGCTCTGCTCCCGGGTGGGAGATGGTACGATCCAAAAACAGGCGAGCCCCACCCGAAATCAATCCGGGCCACTGGA
AAACTCTTTCCAGACGAAACAACGAAAGCGGGTCCATCGTTGGATCCTGTACTGTAGATCCTTGATATAACTGGTATCGG
ACGGCTAGTCTCAACCCAATCGATCAAGTTCAAGAAATGGTCTTTGGTCATTGTACTCTCCAGTAACTTGTGAACCTCGT
CTGTCACCCAAGACAATGGCTTGTGGATCAAGTCATCGATTCTCCGCTCTCCAAATGGAACTGAGAGGACGTTCCCAAAG
TAATTGCAGTTCTCTTGCTCCATAAGTTTCTTCCTTCCATCAACAACGATGCCAAGTTTCGAGGTTTTAGTCGGGAGTAC
CGACTCTGTTGCAGCGTGTTTAGCCAAGAGTTTCCATAGAAACGCACTGAAAGACTCGAGTTTGGTCCTCTTACCATTAG
TAGCCAGAGTTTGAAACTTTTCTAAGACATCTGCTTTGATGTAATAGATACGGCTTGTTAGGATATTATCTTGATTAGTG
ATTTCTTGTGGAACGGTCAAGGACGTTATAGGCATGTACAGTTTGTCTATTGAAGAGTCGATGATCAAGGGTCGTCGTGG
CTTTAAGAGGGATCTTTTGAGCAAAGGTACATACGAAATCGGTATATCGGATCGAGATATCTCGGCCCACGAGACGAGGA
ACATGTTCATGGAATAAGCATCTGCTATACGGTGATCAAATGTGCATCCCACTACTACGCTCCCACATTTCAGTTCAGTT
ACCTATTCAGACAATTCAAAACAATAACAACGAGCGAAAAAAAAAACAGAGTTATGTTGTTGATTTATATAGAGCTGAAT
AAGTAAAAGTATATGGCTATATAGGTAATCTTTGAAGGTGTGAAATGCAACGAATAGATAGACACTTCAATTTTGTATTT
TATACAGAACTAGAATCCCAAAACTTATTCCAATATATATATATTAATCAGATTGAGACATATCAGTGGAGCCAGCTTTC
GTCACTACACACTATTACCTGAATAGCAAAGACTCCATGCTTTTTCATGGGAACAAACTTGGCAATACTTTGATAAGGTT
CATACAAGTTAAGCTCTCGGAGTTCCACGTCAGCAGCGGCTTCCACAAACTCCACACCACCGTTACTGCAGAGAATCTCG
TTCTCTCCGTTGGTGGGATTGATGGAGACCTCCCCGGAAAGAACGTAGTAGGAGACAAGAGCCTCCGCCATAGCCGTTTT
GAGGGCATCACCAATAATGCCATAAAGTGGTTTCTTGTAGAAGAAGCAAACGTTGATGTCGACAGGAGGGATAAGCAGGT
CGAGGTTGGAGAGAGGGATAACCCTGTTTTCCGGCAAAGAGAGAAGAGGAGCAGCCGCCACAACGACCTCCTTCCTCGTG
GTGGTCACGTTGAAACTACGTGCTTCAGATCTAATCACAGATAGGCTATGATATCTGAATCCGTCCAAGAACTTCGAGCT
GTGGAGAGAAGAGGAGTAAAAGTGAATCATCATTATTGTTTTTTTTTCTTTGTTTTCCACGAAAGGGAAATGAGCCCAAA
ATAAAACCTTATCCAGAATAATACGAATGCGGATGGGGTAACCTTACGACCAAAGCACTGTTCAGTGATGGTAACCTCTA
ACCTAGCGATCATATAGCGACCAAATTATATTTTTGCAAATTGTTCGACAAAAAGTATTAAAATAACTATCTATTACAAC
ACGTGCCAATGTATTGTGATTTAGAATCTAAAAGGTTCCAACTTAGCAGAATCTTGTGCTTGATTTGTATAATTGCATTG
AGCCACACATAACAAACCACTGTTTAAAAAGATGTGAATAGTTGCAGCAGCGGGTGGGCAAATTAGTCCAGACCTTTTTT
TTGTTTGTTTACAAAACCGGTTTGCAGTAGACAAAATCAACTTTTCATGTACGTAACTACGTATACGTATCACTACAACT
TTTAAATACAAAGTAAACTAAACCAAAATTACTAACCAAACTACTTTTTATTTTTGGTTAACTATGGCTGTGAAAGATAA
TGGATTTAGAAGACCGGGAATACTCAAACCGGCACGTATCCGGTTAATAAAGACACCGGCAAATTTAAATTCATCTTCCG
TCGCCTTCGTAAAGTCGCCGCAGCTCAAAATTCAATAACA
>AT5G16420.3 | chr5:5365034-5368033 FORWARD LENGTH=3000
TGTTTCTAAGCTACACCTCACCACACAGGAACCAATCCTTCTACCGGAATCTAAAACACCACCACCACCAGAACAGAATC
CAATTTTCGTCGCGACGCCCGAATTCGGGATCCGGCAGTGCTGCTTCACGGGGGAAAATCCTCCGGCGCCGGTAGATGTA
ATCGGAGAATAACGGAAAGACGTCGGAGATGGAGCAAGTCGGAGAGAGAGAGGCATTGTTGAAGAAGAAGCTCGAGTCCA
AAAAACAGTAGTGTGATCTTTCAAAGGAACCTGGGAGACTTTTGATTTCCAAATTTTAATTCGAGTGTTGTTTTCGTTAT
CCGTGAAATATTGTAGATTTTCTTACCGTGAGGTCAATAATACCCTCAAATGGATAACGAAGAAAGAAGACATTTGGGGA
TGTTTACGTATTTTCGGGTTCGATGGACGCGAGGTTCAGAATTATCGGAGTGTAAAATGACGATCATACCCCCACAATGT
AAGGCCAAGAATTGACGATTAGTCGATTACCATTAGCAATCTGCACACTCATTTTCTTTTGGTTTAAACTTAAATCAAAA
TATTGATCTTAAACTGAAATTTACAACTATAAAAGCCAAATTTATATAAGCCTTTATTTGCATAATAATATAACCAAAGT
TTGATAATGCTTTAAATCTTGAGATAGTCGTTGTCAACAGGATTAAACACATGAGAAGCCTCTTGTTCAATAAACCTCAA
CTGTCCTTTCGTAAGATGCAAGTAAACCGTCCAATCTCCGGAGCCACCGTTTTCCACCGGACTCGGCATTGTCATTACGT
AACCAGCTCTGCTCCCGGGTGGGAGATGGTACGATCCAAAAACAGGCGAGCCCCACCCGAAATCAATCCGGGCCACTGGA
AAACTCTTTCCAGACGAAACAACGAAAGCGGGTCCATCGTTGGATCCTGTACTGTAGATCCTTGATATAACTGGTATCGG
ACGGCTAGTCTCAACCCAATCGATCAAGTTCAAGAAATGGTCTTTGGTCATTGTACTCTCCAGTAACTTGTGAACCTCGT
CTGTCACCCAAGACAATGGCTTGTGGATCAAGTCATCGATTCTCCGCTCTCCAAATGGAACTGAGAGGACGTTCCCAAAG
TAATTGCAGTTCTCTTGCTCCATAAGTTTCTTCCTTCCATCAACAACGATGCCAAGTTTCGAGGTTTTAGTCGGGAGTAC
CGACTCTGTTGCAGCGTGTTTAGCCAAGAGTTTCCATAGAAACGCACTGAAAGACTCGAGTTTGGTCCTCTTACCATTAG
TAGCCAGAGTTTGAAACTTTTCTAAGACATCTGCTTTGATGTAATAGATACGGCTTGTTAGGATATTATCTTGATTAGTG
ATTTCTTGTGGAACGGTCAAGGACGTTATAGGCATGTACAGTTTGTCTATTGAAGAGTCGATGATCAAGGGTCGTCGTGG
CTTTAAGAGGGATCTTTTGAGCAAAGGTACATACGAAATCGGTATATCGGATCGAGATATCTCGGCCCACGAGACGAGGA
ACATGTTCATGGAATAAGCATCTGCTATACGGTGATCAAATGTGCATCCCACTACTACGCTCCCACATTTCAGTTCAGTT
ACCTATTCAGACAATTCAAAACAATAACAACGAGCGAAAAAAAAAACAGAGTTATGTTGTTGATTTATATAGAGCTGAAT
AAGTAAAAGTATATGGCTATATAGGTAATCTTTGAAGGTGTGAAATGCAACGAATAGATAGACACTTCAATTTTGTATTT
TATACAGAACTAGAATCCCAAAACTTATTCCAATATATATATATTAATCAGATTGAGACATATCAGTGGAGCCAGCTTTC
GTCACTACACACTATTACCTGAATAGCAAAGACTCCATGCTTTTTCATGGGAACAAACTTGGCAATACTTTGATAAGGTT
CATACAAGTTAAGCTCTCGGAGTTCCACGTCAGCAGCGGCTTCCACAAACTCCACACCACCGTTACTGCAGAGAATCTCG
TTCTCTCCGTTGGTGGGATTGATGGAGACCTCCCCGGAAAGAACGTAGTAGGAGACAAGAGCCTCCGCCATAGCCGTTTT
GAGGGCATCACCAATAATGCCATAAAGTGGTTTCTTGTAGAAGAAGCAAACGTTGATGTCGACAGGAGGGATAAGCAGGT
CGAGGTTGGAGAGAGGGATAACCCTGTTTTCCGGCAAAGAGAGAAGAGGAGCAGCCGCCACAACGACCTCCTTCCTCGTG
GTGGTCACGTTGAAACTACGTGCTTCAGATCTAATCACAGATAGGCTATGATATCTGAATCCGTCCAAGAACTTCGAGCT
GTGGAGAGAAGAGGAGTAAAAGTGAATCATCATTATTGTTTTTTTTTCTTTGTTTTCCACGAAAGGGAAATGAGCCCAAA
ATAAAACCTTATCCAGAATAATACGAATGCGGATGGGGTAACCTTACGACCAAAGCACTGTTCAGTGATGGTAACCTCTA
ACCTAGCGATCATATAGCGACCAAATTATATTTTTGCAAATTGTTCGACAAAAAGTATTAAAATAACTATCTATTACAAC
ACGTGCCAATGTATTGTGATTTAGAATCTAAAAGGTTCCAACTTAGCAGAATCTTGTGCTTGATTTGTATAATTGCATTG
AGCCACACATAACAAACCACTGTTTAAAAAGATGTGAATAGTTGCAGCAGCGGGTGGGCAAATTAGTCCAGACCTTTTTT
TTGTTTGTTTACAAAACCGGTTTGCAGTAGACAAAATCAACTTTTCATGTACGTAACTACGTATACGTATCACTACAACT
TTTAAATACAAAGTAAACTAAACCAAAATTACTAACCAAACTACTTTTTATTTTTGGTTAACTATGGCTGTGAAAGATAA
TGGATTTAGAAGACCGGGAATACTCAAACCGGCACGTATCCGGTTAATAAAGACACCGGCAAATTTAAATTCATCTTCCG
TCGCCTTCGTAAAGTCGCCGCAGCTCAAAATTCAATAACA
>AT5G16430.1 | chr5:5367350-5370349 FORWARD LENGTH=3000
AGCTGTGGAGAGAAGAGGAGTAAAAGTGAATCATCATTATTGTTTTTTTTTCTTTGTTTTCCACGAAAGGGAAATGAGCC
CAAAATAAAACCTTATCCAGAATAATACGAATGCGGATGGGGTAACCTTACGACCAAAGCACTGTTCAGTGATGGTAACC
TCTAACCTAGCGATCATATAGCGACCAAATTATATTTTTGCAAATTGTTCGACAAAAAGTATTAAAATAACTATCTATTA
CAACACGTGCCAATGTATTGTGATTTAGAATCTAAAAGGTTCCAACTTAGCAGAATCTTGTGCTTGATTTGTATAATTGC
ATTGAGCCACACATAACAAACCACTGTTTAAAAAGATGTGAATAGTTGCAGCAGCGGGTGGGCAAATTAGTCCAGACCTT
TTTTTTGTTTGTTTACAAAACCGGTTTGCAGTAGACAAAATCAACTTTTCATGTACGTAACTACGTATACGTATCACTAC
AACTTTTAAATACAAAGTAAACTAAACCAAAATTACTAACCAAACTACTTTTTATTTTTGGTTAACTATGGCTGTGAAAG
ATAATGGATTTAGAAGACCGGGAATACTCAAACCGGCACGTATCCGGTTAATAAAGACACCGGCAAATTTAAATTCATCT
TCCGTCGCCTTCGTAAAGTCGCCGCAGCTCAAAATTCAATAACAATGTTCCTTTCCCGCGTGAACCCCACGCGCTTCCCT
CCATTCGTAGCTTCTCGTCGTCTCTTCTCCGCCTCCGCCTCCGCCGCTTCTCTTCAGCAATACTGCACGGAGAAGCCACC
GATCAAACCGTGGCCGCAGAGGCTATTCCCGAAGCGATTAGTCTCCATGATCACCCAACAGCAGAACATCGATCTCGCTC
TCCAAATATTTCTCTACGCCGGTAAATCTCATCCCGGTTTCACTCATAATTACGATACTTACCACTCAATTCTCTTCAAA
CTATCCCGTGCTCGTGCTTTCGATCCCGTGGAGTCTCTCATGGCGGATCTTCGGAACTCATACCCTCCGATCAAATGCGG
CGAGAATCTCTTCATCGACTTGCTTCGAAACTACGGTCTCGCAGGTCGTTACGAATCTTCAATGAGGATCTTTCTTCGAA
TCCCTGATTTCGGTGTTAAACGCTCCGTTAGATCGTTAAACACACTCTTAAACGTTTTAATCCAGAATCAGAGATTTGAT
TTGGTTCATGCCATGTTTAAGAACAGTAAGGAGTCTTTTGGAATTACGCCGAACATCTTCACTTGTAATCTACTAGTCAA
AGCTCTCTGCAAGAAAAATGATATTGAAAGTGCATATAAAGTGCTCGACGAAATTCCTTCGATGGGATTAGTGCCAAATT
TGGTGACTTACACTACGATTCTAGGTGGGTATGTTGCTAGAGGTGATATGGAATCGGCTAAGAGGGTTTTGGAAGAGATG
TTGGATCGTGGGTGGTATCCGGATGCGACGACTTACACTGTTCTCATGGATGGTTACTGTAAGTTAGGGAGATTCTCTGA
GGCAGCTACGGTGATGGATGATATGGAAAAGAATGAGATTGAGCCTAATGAAGTAACTTATGGTGTTATGATCAGAGCTT
TATGTAAGGAGAAGAAATCTGGGGAAGCACGTAACATGTTCGATGAAATGCTTGAGAGAAGTTTTATGCCAGATTCTTCT
CTTTGTTGTAAAGTTATTGATGCGTTGTGTGAAGACCATAAGGTAGATGAAGCATGTGGTCTGTGGAGAAAAATGTTGAA
GAACAATTGTATGCCTGATAATGCCCTTCTGAGCACTCTCATCCATTGGCTTTGTAAAGAAGGGAGAGTTACTGAAGCGA
GGAAATTGTTTGATGAGTTTGAGAAAGGCTCGATCCCTAGTCTCTTGACGTATAACACGTTGATTGCTGGAATGTGCGAG
AAGGGAGAGTTGACAGAGGCGGGTAGATTATGGGACGATATGTATGAGAGGAAATGTAAGCCGAATGCTTTCACGTATAA
CGTTTTGATTGAAGGGTTGTCCAAGAATGGGAATGTTAAAGAAGGAGTCAGGGTACTTGAAGAGATGCTGGAGATTGGTT
GCTTTCCTAACAAAACAACGTTCCTGATATTGTTTGAGGGGTTGCAGAAGTTAGGGAAAGAAGAGGATGCGATGAAGATT
GTTTCCATGGCTGTTATGAATGGGAAAGTTGATAAAGAGTCTTGGGAACTTTTCTTGAAGAAATTTGCTGGTGAACTAGA
TAAAGGGGTCTTGCCTCTTAAAGAATTGTTGCATGAAATTTCTGTCTCTTGAAGAACCAGGACTATGATCAATACTCAAA
AGGCTTTATCTATGTCCTGGAGGTATGTATATCTTACTCTTGAGTTTGGTTTTATGCGTTCGAGACCTTTAGATGCATTG
TTTTACATATTATGAATAATATAAATAGGACCAAAGGCTCTTGTGGCAGATGAACGTATAAGGGAAGAGAAGCAGCCACT
CCAGGCCGCTTAAGATTCGGCATCCATGTTCCGCTTCAAGCTATATAGATAATCAAGCAGCTGACATTGATGGAGGAAGA
TGGAGGCTTGCAAAGAATGAAGAGATCTCCAAATTGATAACTTATGATATGAATGTTGATTGTAACATAGATGCTAATTA
AAGAGTGAAAATCATGATTTCTGGTGAGATAGTTGTGGAAAGAGAGTTTGATACTGTTAGTGTTAACTTTAATTTAGAGA
ATATAGGCAAAACCAAGTTAGATCATGGAAGTGTAGCTCAATGTATGATTGGTTTATGTTTTGAACTCACAAGATATGCT
ACTAATAACAATACATTGTATCTCTAACGGGACTGTGGACCTAAGAAAATATCCTAATAGGAAGAGAGGAATGTGGAAAA
GAATCAAACATTAACAACAATGTTATGTAGAGACAAGCGCTAGTGTATATAAAGTGATGTTTCCCTGCAGCAATCATTCC
TTAAGACTAGTAGAAATGAAGCGGGCCAGAGATATTCCAA
>AT5G16440.1 | chr5:5368765-5371764 FORWARD LENGTH=3000
GGCTAAGAGGGTTTTGGAAGAGATGTTGGATCGTGGGTGGTATCCGGATGCGACGACTTACACTGTTCTCATGGATGGTT
ACTGTAAGTTAGGGAGATTCTCTGAGGCAGCTACGGTGATGGATGATATGGAAAAGAATGAGATTGAGCCTAATGAAGTA
ACTTATGGTGTTATGATCAGAGCTTTATGTAAGGAGAAGAAATCTGGGGAAGCACGTAACATGTTCGATGAAATGCTTGA
GAGAAGTTTTATGCCAGATTCTTCTCTTTGTTGTAAAGTTATTGATGCGTTGTGTGAAGACCATAAGGTAGATGAAGCAT
GTGGTCTGTGGAGAAAAATGTTGAAGAACAATTGTATGCCTGATAATGCCCTTCTGAGCACTCTCATCCATTGGCTTTGT
AAAGAAGGGAGAGTTACTGAAGCGAGGAAATTGTTTGATGAGTTTGAGAAAGGCTCGATCCCTAGTCTCTTGACGTATAA
CACGTTGATTGCTGGAATGTGCGAGAAGGGAGAGTTGACAGAGGCGGGTAGATTATGGGACGATATGTATGAGAGGAAAT
GTAAGCCGAATGCTTTCACGTATAACGTTTTGATTGAAGGGTTGTCCAAGAATGGGAATGTTAAAGAAGGAGTCAGGGTA
CTTGAAGAGATGCTGGAGATTGGTTGCTTTCCTAACAAAACAACGTTCCTGATATTGTTTGAGGGGTTGCAGAAGTTAGG
GAAAGAAGAGGATGCGATGAAGATTGTTTCCATGGCTGTTATGAATGGGAAAGTTGATAAAGAGTCTTGGGAACTTTTCT
TGAAGAAATTTGCTGGTGAACTAGATAAAGGGGTCTTGCCTCTTAAAGAATTGTTGCATGAAATTTCTGTCTCTTGAAGA
ACCAGGACTATGATCAATACTCAAAAGGCTTTATCTATGTCCTGGAGGTATGTATATCTTACTCTTGAGTTTGGTTTTAT
GCGTTCGAGACCTTTAGATGCATTGTTTTACATATTATGAATAATATAAATAGGACCAAAGGCTCTTGTGGCAGATGAAC
GTATAAGGGAAGAGAAGCAGCCACTCCAGGCCGCTTAAGATTCGGCATCCATGTTCCGCTTCAAGCTATATAGATAATCA
AGCAGCTGACATTGATGGAGGAAGATGGAGGCTTGCAAAGAATGAAGAGATCTCCAAATTGATAACTTATGATATGAATG
TTGATTGTAACATAGATGCTAATTAAAGAGTGAAAATCATGATTTCTGGTGAGATAGTTGTGGAAAGAGAGTTTGATACT
GTTAGTGTTAACTTTAATTTAGAGAATATAGGCAAAACCAAGTTAGATCATGGAAGTGTAGCTCAATGTATGATTGGTTT
ATGTTTTGAACTCACAAGATATGCTACTAATAACAATACATTGTATCTCTAACGGGACTGTGGACCTAAGAAAATATCCT
AATAGGAAGAGAGGAATGTGGAAAAGAATCAAACATTAACAACAATGTTATGTAGAGACAAGCGCTAGTGTATATAAAGT
GATGTTTCCCTGCAGCAATCATTCCTTAAGACTAGTAGAAATGAAGCGGGCCAGAGATATTCCAAATGGTTCAGACTTCA
GAGGCAAGTCAATCACATAATTGCGATGGTTGCTGTGAAGTCTCTGGCTACGGCTATTACTGTTCAAGCTGTGAGTTTGG
GGAGCATCTGAAATGCATCGACTGGCCAGAAATCATCAACCACCCTTGTCACTCAAGGAATCTTCTCAAGATAGTGTCCA
TCAGGACAATTGACTATACTGGTAAAGTATGTCATCTTTGTAACAACCCACTTGGTTATCCCATGTATCATTGTTCCATT
TGAAGTGTTCGAGAAACTCGCCACCTCTTACTATTTATCAACCTAGTTCCTAACGATGGTATGACTAGACCTTCTTGCTT
GGTTTGTAAAAACCGTTGCATGATGCATGTTCCCTTCCTTTTTGTATACTTTTGTTCAGTGACGTGTGTTCAATACGCGT
TTGCAATCATGAATGAGGATGATTAGTTGAAAGGTTCACAAGGGACAGAAAAAAGATCAAGACGGGAAATGCACCAAACT
TCTATTTTGAGTGAGAAACGAACGTTTTGGGCTTATCATTTCATGTGCCATGTGCCATGTGCTTGGTACTTGGAATGAAA
TATTTGGTATATCCAACTGTGTCGAGACAAACAACAAATAACATATTTAGATATTTGCATATACGGATAAAGTAATAAAT
CTGTTTTTTTTCTTTAAATTAACACCTAACTTGTTTTACTCATCATCCATTTTACATACAAAATTTATTACTATATTATT
AAGTTTTCAAAACTACATTTAATTTATTTAGAAATGGCAGATTTTTGTTGTCTATGGAATATTTTCCTTTTAATTTTAAT
GGCTTTAGATTAACACATAATTATGTCTTAATACATTGTTAATAATTAAATGACATAAGTTAGTTTGAATACAATACTAG
TATAAATCTCATGAATTGAAATATATTAAAATAGTATATAATATTATTCATAGAAAATGTCAATATAAAACTAACTATTG
ATGTTTATTAAAATGTCAATATATAAAGTATATAATCTTTATTAAAAATACCATTCTTGATGTTTTAATCATGGTTACAT
TTGTCAATTTGATTATGCCAATAAAATAAATTGAATAAAGTTATCAAAACAAACAAATACCATAAAGTGAATGTCGCTCG
GATTCTCATCTAGTACTAAATTAGACAATCCAAAATATTTTGATTTAACGTATACCGAATTTTACATTTAAATTTATTTA
TTTTTATGCATGTTTGCGAACTACGTAACTTATAAAAATCACAATATGTTTACAAATTAACGGAATAAAAATTCAAATAA
TCGTGCGAAAATTAACCTAGTTCATATTTATTTTCTTTTAATTTTCTCTTCTGTATATTTATAGGTTGGTCTAATTATTG
AAAAAATCAAAAATAAAGAGAAACAAAGACGTAATCCAAA
>AT5G16450.1 | chr5:5371357-5374356 FORWARD LENGTH=3000
TAATCTTTATTAAAAATACCATTCTTGATGTTTTAATCATGGTTACATTTGTCAATTTGATTATGCCAATAAAATAAATT
GAATAAAGTTATCAAAACAAACAAATACCATAAAGTGAATGTCGCTCGGATTCTCATCTAGTACTAAATTAGACAATCCA
AAATATTTTGATTTAACGTATACCGAATTTTACATTTAAATTTATTTATTTTTATGCATGTTTGCGAACTACGTAACTTA
TAAAAATCACAATATGTTTACAAATTAACGGAATAAAAATTCAAATAATCGTGCGAAAATTAACCTAGTTCATATTTATT
TTCTTTTAATTTTCTCTTCTGTATATTTATAGGTTGGTCTAATTATTGAAAAAATCAAAAATAAAGAGAAACAAAGACGT
AATCCAAAATGTCTACTGCTTCACTATTTAGCTTCCCTTCATTTCATCTCAGATCCCTCCTTCCTTCTCTCTCTTCTTCT
TCTTCTTCTTCCTCTTCCCGATTTGCCCCTCCCCGTCTTTCTCCGATCCGATCTCCGGCGCCGAGGACTCAGCTGTCTGT
TCGCGCTTTCTCAGCCGTCACCATGACCGATTCTAACGATGCTGGAATGGATGCTGTTCAGAGACGACTCATGTTTGAAG
ACGAGTGAGAAATTCGATTCCTTTTCTTCGATTTTGATTTGGGTTTGGTTGATTTGGGTTTACTTTATCCGAAAAATTCA
TCTTCCACGAATCTCATTTGATCCAAAACCCTGGAGAAAGCTTAAGCTGAGACTCTCTCTATGTTTCTAAGATATAGTGA
TATGATTTGAGAAAGATGTTGTGCTTTAAGAAAATGTTGATTTCTTTATCTTTGATTATGATCAAATGTGAGTGGCTGCT
TCATGTTCTGAAGTTAGTATTCATGGATGGCTTTTATTCAATTCAATCTCTCTTTTTGTTCCGCAGATGCATTCTCGTTG
ATGAAAATGATCGTGTGGTGGGACATGACACTAAGTATAACTGTAAGTGAATTTGATTCTCATTCCATATATAGGAGAAG
AATGATGGCAAAATCGGTTTTGATGTGACCTAGTTGGGATTTCCTTGCTTCTATTAGAGTGTCAAAATTTGGTTGATCCA
GGATAAGACTGACTCCTATTTTGTGATCTGTAGGTCATCTGATGGAAAAGATTGAAGCTGAGAATTTACTTCACAGAGCT
TTCAGTGTGTTTTTATTCAACTCCAAGTATGAGTTGCTTCTCCAGGTATTTTCTTATGATCACCTTGATTGTGAAGACGA
CTCTAGGTTTAGAAATCCAGTATCTGAATAGTTTTGTTCACCATTATATTCAGATCATCTAGTCTCTATAGTAATGTCTG
AAACAAGTCACACTTGTAGCTTATGGTGGCCAGCCAATGGACTCGGTGTGTAAACTAGATTTAAGAAATTTTATAGCCAA
GGCTGTGAAAATCACGTAGCTTTATCATAAAAATGGTTGGTTGGGTTTTGGCGTTGCTTGCTTCAGAGTATGTGACCATC
CTACTGAAATTTTCTTCTTCTCTTATGGACAGCAACGGTCAAAAACAAAGGTTACTTTCCCACTTGTGTGGACAAACACT
TGTTGCAGCCATCCTCTTTACCGTGAATCCGAGCTTATTGAAGAGAATGTGCTTGGTATATACTCTTAAGCTTTATGAAA
CATCGTGAATCTTTCAGCGTTAGTAGCTATATACTGATATATACTATTTTATCTTTCCTTATCAGGTGTAAGAAATGCCG
CACAAAGGAAGCTTTTCGATGAGCTCGGTATTGTAGCAGAAGATGTACCAGTCGATGAGTTCACTCCCTTGGGACGCATG
CTTTACAAGGCACCTTCTGATGGGAAATGGGGAGAGCACGAAGGTAAACAATCCTTCCATGTTTGATCATTTCTCTTTTT
AACTCCTTTAACTTCAGATTTTGAATCTCTTGAGGATTTTTGTTGCAGTTGACTATCTACTCTTCATCGTGCGGGATGTG
AAGCTTCAACCAAACCCAGATGAAGTGGCTGAGATCAAGTACGTGAGCAGGGAAGAGCTTAAGGAGCTGGTGAAGAAAGC
AGATGCTGGCGATGAAGCTGTGAAACTATCTCCATGGTTCAGATTGGTGGTGGATAATTTCTTGATGAAGTGGTGGGATC
ATGTTGAGAAAGGAACTATCACTGAAGCTGCAGACATGAAAACCATTCACAAGCTCTGAACTTTCCATAAGTTTTGGATC
TTCCCCTTCCCATAATAAAATTAAGAGATGAGACTTTTATTGATTACAGACAAAACTGGCAACAAAATCTATTCCTAGGA
TTTTTTTTTGCTTTTTATTTACTTTTGATTCATCTCTAGTTTAGTTTTCATCTTTTGTTACTTCTTCAGTTACAACTTAC
AAAAGCAAAGACAGAACATAACACATAAACACACGTTGAAAACGGAACATAAAAAAGGAAGAAGACAGAACAAACAAAAA
AGGTGAAGAAAGTAAAATTAAAGACGACAAGGTTATCAAGTAGTAATCTCATGATTCCTTGCTCTAAGCTTCACCACTAC
CTCTGATCTGATTTATACCAAATCCAACTTTTCTTCTTTCAAAAAGTAAAAAAATCAATCATTTATAATTTATTATGGAG
AAGTGAGAGCAAGTGTTAGCTTTTGATCTTTCTTATATTCTTCTCTGAAATAGTAACACACTGTGAAGAGTTTTTCCTAC
ATCTGAATTTTGTCTGATCCAGGTAACAAAACTTGATCTGATCCCTTCCATAGAAATATTTTCAAAAGTTTTGTCCTTTT
TCTTCTGGGTTTGTTTGATTCTCCATGAAATAGAAAACAGATTCGGTGATCATACTCAAGCTATATCGAAAATCTGAAAA
TCTGATTATTTTCATTATGTGTTTGATCATATCATATCATCATGATCTCAGATTACTTTTGATTGATTCAGTCGCAAGTC
TCATGTTTTGATCATAGCTGAGAACAGGAAAAAGAAGAAA
>AT5G16450.2 | chr5:5371357-5374356 FORWARD LENGTH=3000
TAATCTTTATTAAAAATACCATTCTTGATGTTTTAATCATGGTTACATTTGTCAATTTGATTATGCCAATAAAATAAATT
GAATAAAGTTATCAAAACAAACAAATACCATAAAGTGAATGTCGCTCGGATTCTCATCTAGTACTAAATTAGACAATCCA
AAATATTTTGATTTAACGTATACCGAATTTTACATTTAAATTTATTTATTTTTATGCATGTTTGCGAACTACGTAACTTA
TAAAAATCACAATATGTTTACAAATTAACGGAATAAAAATTCAAATAATCGTGCGAAAATTAACCTAGTTCATATTTATT
TTCTTTTAATTTTCTCTTCTGTATATTTATAGGTTGGTCTAATTATTGAAAAAATCAAAAATAAAGAGAAACAAAGACGT
AATCCAAAATGTCTACTGCTTCACTATTTAGCTTCCCTTCATTTCATCTCAGATCCCTCCTTCCTTCTCTCTCTTCTTCT
TCTTCTTCTTCCTCTTCCCGATTTGCCCCTCCCCGTCTTTCTCCGATCCGATCTCCGGCGCCGAGGACTCAGCTGTCTGT
TCGCGCTTTCTCAGCCGTCACCATGACCGATTCTAACGATGCTGGAATGGATGCTGTTCAGAGACGACTCATGTTTGAAG
ACGAGTGAGAAATTCGATTCCTTTTCTTCGATTTTGATTTGGGTTTGGTTGATTTGGGTTTACTTTATCCGAAAAATTCA
TCTTCCACGAATCTCATTTGATCCAAAACCCTGGAGAAAGCTTAAGCTGAGACTCTCTCTATGTTTCTAAGATATAGTGA
TATGATTTGAGAAAGATGTTGTGCTTTAAGAAAATGTTGATTTCTTTATCTTTGATTATGATCAAATGTGAGTGGCTGCT
TCATGTTCTGAAGTTAGTATTCATGGATGGCTTTTATTCAATTCAATCTCTCTTTTTGTTCCGCAGATGCATTCTCGTTG
ATGAAAATGATCGTGTGGTGGGACATGACACTAAGTATAACTGTAAGTGAATTTGATTCTCATTCCATATATAGGAGAAG
AATGATGGCAAAATCGGTTTTGATGTGACCTAGTTGGGATTTCCTTGCTTCTATTAGAGTGTCAAAATTTGGTTGATCCA
GGATAAGACTGACTCCTATTTTGTGATCTGTAGGTCATCTGATGGAAAAGATTGAAGCTGAGAATTTACTTCACAGAGCT
TTCAGTGTGTTTTTATTCAACTCCAAGTATGAGTTGCTTCTCCAGGTATTTTCTTATGATCACCTTGATTGTGAAGACGA
CTCTAGGTTTAGAAATCCAGTATCTGAATAGTTTTGTTCACCATTATATTCAGATCATCTAGTCTCTATAGTAATGTCTG
AAACAAGTCACACTTGTAGCTTATGGTGGCCAGCCAATGGACTCGGTGTGTAAACTAGATTTAAGAAATTTTATAGCCAA
GGCTGTGAAAATCACGTAGCTTTATCATAAAAATGGTTGGTTGGGTTTTGGCGTTGCTTGCTTCAGAGTATGTGACCATC
CTACTGAAATTTTCTTCTTCTCTTATGGACAGCAACGGTCAAAAACAAAGGTTACTTTCCCACTTGTGTGGACAAACACT
TGTTGCAGCCATCCTCTTTACCGTGAATCCGAGCTTATTGAAGAGAATGTGCTTGGTATATACTCTTAAGCTTTATGAAA
CATCGTGAATCTTTCAGCGTTAGTAGCTATATACTGATATATACTATTTTATCTTTCCTTATCAGGTGTAAGAAATGCCG
CACAAAGGAAGCTTTTCGATGAGCTCGGTATTGTAGCAGAAGATGTACCAGTCGATGAGTTCACTCCCTTGGGACGCATG
CTTTACAAGGCACCTTCTGATGGGAAATGGGGAGAGCACGAAGGTAAACAATCCTTCCATGTTTGATCATTTCTCTTTTT
AACTCCTTTAACTTCAGATTTTGAATCTCTTGAGGATTTTTGTTGCAGTTGACTATCTACTCTTCATCGTGCGGGATGTG
AAGCTTCAACCAAACCCAGATGAAGTGGCTGAGATCAAGTACGTGAGCAGGGAAGAGCTTAAGGAGCTGGTGAAGAAAGC
AGATGCTGGCGATGAAGCTGTGAAACTATCTCCATGGTTCAGATTGGTGGTGGATAATTTCTTGATGAAGTGGTGGGATC
ATGTTGAGAAAGGAACTATCACTGAAGCTGCAGACATGAAAACCATTCACAAGCTCTGAACTTTCCATAAGTTTTGGATC
TTCCCCTTCCCATAATAAAATTAAGAGATGAGACTTTTATTGATTACAGACAAAACTGGCAACAAAATCTATTCCTAGGA
TTTTTTTTTGCTTTTTATTTACTTTTGATTCATCTCTAGTTTAGTTTTCATCTTTTGTTACTTCTTCAGTTACAACTTAC
AAAAGCAAAGACAGAACATAACACATAAACACACGTTGAAAACGGAACATAAAAAAGGAAGAAGACAGAACAAACAAAAA
AGGTGAAGAAAGTAAAATTAAAGACGACAAGGTTATCAAGTAGTAATCTCATGATTCCTTGCTCTAAGCTTCACCACTAC
CTCTGATCTGATTTATACCAAATCCAACTTTTCTTCTTTCAAAAAGTAAAAAAATCAATCATTTATAATTTATTATGGAG
AAGTGAGAGCAAGTGTTAGCTTTTGATCTTTCTTATATTCTTCTCTGAAATAGTAACACACTGTGAAGAGTTTTTCCTAC
ATCTGAATTTTGTCTGATCCAGGTAACAAAACTTGATCTGATCCCTTCCATAGAAATATTTTCAAAAGTTTTGTCCTTTT
TCTTCTGGGTTTGTTTGATTCTCCATGAAATAGAAAACAGATTCGGTGATCATACTCAAGCTATATCGAAAATCTGAAAA
TCTGATTATTTTCATTATGTGTTTGATCATATCATATCATCATGATCTCAGATTACTTTTGATTGATTCAGTCGCAAGTC
TCATGTTTTGATCATAGCTGAGAACAGGAAAAAGAAGAAA
>AT5G16453.1 | chr5:5375920-5378919 REVERSE LENGTH=3000
GTAAACTATACTCTATAAGTTAAAAAAAAATACTATTTTTGTTAATATGTGTTTTTTTTTGTTAAGGGTTTTATTTTTGT
TTATATGTTACATGATATAACATGTTAACATATGTTAATGTAGATACAAAGAGCTGAATACCGGAACTAAAATCCAGATC
CAACACTTCAGGATAAGCTAATTTACCCATACAATTTTTTTCCTTCATATGAAATGATTCTGGTATAATCACTATGATCT
CATTGCACCAACGTGGCACTACTCAAGAACACGAACCAACACGTATCAATTTTCTCATGCAAATGAAAAACATATTTTAT
ATGACTCTATGACAGCGACTTTTATCTATCCATATTTTATCGATCATTTCATAAAACAGAAACCGTATGAGAATCCTCCA
AAACAAAACAATGAAAGAACAAGACAACCAACTCAAAATCCCTGAACCATTACGAGCTGACTGGTTCATGGTTCTAGTCA
CCATCCAAGCTGATCTAATCTACAACGCACTCGTGGTATTATCCTCACCTTTCTTTCTCCTATACCGCTCTTACCGCCGC
GCAGTCGTTACCGTCTCCGCAGCAGAAAAAGCGGTTAAACGTGCTCCAGCGCAGATAGCTGGTGGTGCGGGGCGGGTTGT
TAGGAGGACATGGTTTGGTATATTGGGTGCATGCCACGTGTCAATGGTAATGGTGTTGGCTTTGATTTTGGCGGTTGTTA
TTGGTGTTGGGATTGTGAGTTTGTATGTAGAAAAGCCTGTGGTTGTGAGAGACAGATTGTTCTTTGATTACACTGAAGAA
AACCCCAGTGCGGTTTTTAGTTTTGATAAGAAGAAGAGATCGTTTAGTGTTCCTGTTGGTCATAGTGTTCATGTCTCTTT
AGTGCTTTGGATGCCTGAATCTGAAATTAATCGAAGAATTGGAGTATTTCAGGTAATTGTAATTCTTTGTTAGTTATATA
CTAATATTCGTGAAATGGTATGATGGTTCCATAATTAGGATGGAATTTTTTAAACCAATCAAATGATTCTAGCTGTTAGT
TTATCACCAAATCAGATTTCATGACCAACAGAATTATATTGACCAGCTATAATCAAAAGAATTATATTATTCAATCCAAT
GAATTTGATGATTTCATTTTGCAGCTTATAATTGAAATTATTATGTCCAAACTATAATGCGATTCCGCAGGTCTTAATTT
TTTAAAATATACCGTTATTTCACTAAAATTTTATTGATAGCATTTTTTTGTGATACATTGTCTTGTGTGTACAGTTGAAA
GTAGAGCTTTTATCGTTGAAAGGCGAGACAATCGCGAGATCGAGCCAACCTTGTATGTTACGGTTCAGAAGCAAACCTAT
AAGACTTGCACGAACATTTGTGATGAGTGTTCCACTTATAGCCGGGATAGCAAACGAAGCACAAACAATGAGAATCGATG
CATTAAAGCACCAAGAGAAAATGCCAAGGACAAAAGCCGTGAGAGCGACTCTGATTCCGCGTGCACAAACTCGGACATTG
CCTCAGTTATATGAAGCAGAGATCGTTATAAACTCAAAACCGCCCTGGATTAAACGAATGGCTTATAACTGGAAATGGAC
TCTTTGCGTATGGACTTCAATGTACCTTTACGTCGCGATTTTGACCGCACTTCTTTGGTGTTTTAGACCGGTTTTGTTCC
CTTACACTTCCTCAAGAACCATTTCGGAGAGCGAAAACTTAGAGATCGAAGTAGTTGAAGAAGAACAAGAACAAGTCATG
GAAAGACGACGGAGGGAAAGAAGAAACCAGCCTCGTCGAAGAAATTTTGCTACTACACAGAAAAGTTATACATAGTAACA
AGATTCTTCGTTTTTTTGGGGTCAAATTGTAAGAAAGTGGCAATAGTAATAGTAAATAACAAGAACTACAAAGAATTGTG
AATACCTTTTACGGTTTTAAATAGTGAGAAGAAGTGATCAACAACTGTTTGACGAGAAACTATCACTGTGAATTCCTTAT
TATTCCTCTTCACTGCCTTCAACGATCTTCTTCAATGTAACAACATCTTCATTGAGTTCTCGTCGAAAATCATTTGCTGG
CGAGGTACTCTGCTATCTTAGCTGCCCAAAGCTGACTTGTCAATCACGCAGTTTAGGCTAGCTTATTATCCGTCATGATA
CTAAGTACTAACCAGAACTTGTGTCTATCTCATTTGTTTGTATCAATCCCAATTCTAGTAATAGAACCAAAAACTGAAAA
AAGCATAAACACTAGTACAAGTCAAGTGTACATGTCTTTTGTTGTTTAAGAAGTTCTTCCAATATGTTAAAGGCTCGCTG
AATATTAAAATTGACGAATCTTTTGTTATTCGATCATATGAGTATTGGATTGCCTTATAAAATCGGGTGTTATTAGACTT
ATTATTACTAGTTATAGTATTTGATAACATCTCCAAAAATATAAGATTTATCAAAATGGTGGTTTGGAAAAATATCCAAA
TCTACTCTTATTGGGTTTTTATTTTTATAATGATTTTAAGGTAATTATTATAATGATTTTTATAATGATTTCTAGGAGAA
TTCTTCAGTTGGAAATGCAAAGATCTAAGTTTCATGGGTTTGAGTAATTAAAATTTAATAGCAAATCAGTTCTTTAAATT
CACCAAAAATCACCAAAATCATTTAAAAATCTATGAATATTAAAATCATTCCTAAATATTGATATTACAGTTACGATCTG
CAAATTTGCTAATAGATGTCATTTCCATCAAAGCATATTTTATTCCTCGAGAAAATGGTATCAAAATAATAAAACGTATC
TTCAATACCCATTTTGAGTAACATATATTCTGGTGTTAAGATTGTATATATGTTGAAAATATTGGTTATCTCTTTCTTTC
TAAGTTTCTAGCAAAACAAGTGAATAGTTGTGTATATATATCACATTTTCAATGTACAAACCTACCTACTACATAATTTT
CTATTCATAAAGTAATCTTGTAGAGTTGAAAGATTAAAAA
>AT5G16460.1 | chr5:5378534-5381533 REVERSE LENGTH=3000
AATACCAGAAGTGTGCGGGTTTGAAATGGAGACAAAGAGATTTAAGGTTCATTGAGGATTTCGATGTGCTCAGATTGAAG
CAATGTCTATACAGCATCATATATCAGTACAATGGGTATGGTCTCAAGAGAAGAAAGTTGCTGTATCAAGAAGAGAATGT
TGTTCAAGAACAGCAAAAACCTCAAGCCACCAAAGGATAAAGAAAGAGATTTGAAATCGGATTTTTTTTTGTTTCTTTAC
ATTTTGTCGTGATGATGATGATGATTTTTTTGAGAATAGGATAGTTCTTTAAAAAGCTTGAGAAAACAGAGGATTTGATT
TGGTCTCTCTCTATCTTTTTTTTACGGTTAGAGAAATTTACAGATTGATTCTTAATTGTTCATAAGAAACTAACATGTGT
GATGTGAGCTTTTGTTTTCCTATTTATGATTGAGTAAAGGCAATTGAATTCAATTCTTTTCTTCTTTCCGTGGGCTTTGT
TTAAGCTTATTTCATTCGTGGGCCATAAACCATATATCCAAGTCAATGTTACGTAGTCGATTTTTGGGCCTCTGCCTTTG
TTAAAAACTTATAATAGGTCGACGTCTATAAACAATTAAACATCATCAAATCAGAATGATTCGTCGTAACTAGTCTAAGG
AAAGGAAATGTATACCAATCCCTACGCAAAGTATAGCAATTGAGTTTAGACAATCATATTTATCATTTTCTTGAACAACA
CACAATTATATGTATCAAAATACATGATGTTCAACTACATTTATTCCAACCACTAACAAAACCAAACACGAAAAGCTATG
AAGTATTGATTCTGATTACTCAAGTTGTCATAGATAAAATAATCTGCACTCGAGTCCATTTTAATTTTGATTTGGATTCG
AAAAAACCACATGTGCACCATGAAGCTGACTGAACAAGGACAATGGGAATTAGAATTAGAATCTTTCTTTTTAAAACGAG
AAAAGGAACAAAACTGAATATAACTTGTCCAGATGCTTTGAAGGCTTGAAAGATTAAAAAGCAAAAGCCAGTTTATGCAA
TGAATACACGACATCTAAGCTTTTCAGACAACCAAATCAAAGTACATAATCTCTTGTTTGATGAGTTGCAGAAACTTTCA
CTCTTTCAAAGTACAAAAGCCAGTTTATGCAATGAATACACGACATGTTTCTCTAAGCTTTTCAGACAACCAAATCAAAG
TACATAATCTCTTGTGTGGTTATAACATGAGTTGCAGAAACTTTCACTCTTCCTCAAATCCCCACGGCTTCAAACAAAAG
ATACGCTTACCAAACATGCCTAATCAGAGACAGAGATTTAACAGAAGCCTGTAAAGTTCCCGAACAATCATATGACTCAA
AGAACAAAACCAAAACTCTTCATCAGAATCACCAAAAAGACTACCTTGTATTGTCTTAATGAGCTAACATGTCTGATCAA
AAACAAAGATGCTGATTTTACGAGCAGCTTGACATGATCCAGAACAACCAAAATTATCCAGAAACAAGAATCAAAAGAAA
CCAATAAGTTAGAAACAAACCATTTAATAAGAAAATATCAGTTACTTTTTTATATGATCATAACATAAAAATACGAAGAC
ATAGAGCATCATCAACGCAAGTTTATATTCTCACATCAAAACACCATTAAAAAGACCACAAATTTCAAATCGAAATTCGA
TACAATCCCAAACCATCTTCACTTCACTTCTTAAGGCTTCCTCTGATTCCAGGCTTAGGCTTAGATGATTCAGCAGGAGC
AGCTAAAGCCTCATGAAGATTCCTCGGCTCTTCATAAGTCAGCTTTGGATGCTTCGATTCATGATGGATCTGCATCGTCT
TTAGATCCGGTACAGTGATCTTGCAGTGAGGACACTCGTACTTTGCGTGACCACCTTTCTCCTTACCGGTTCTATCGGCG
AGCCCTGCCTTTCCTCCACCGCGATTGGTCAACGCTGCATCGGCTTTAGCTTGGAGCTCCTTCGCTGTGTGCTTCTTTGG
CTTTGCTTTGCCTGTCATCGTTGATTGCTGCGGCGGCTACGAGAAATGAGAAATTCGCAAGGTTGGGGAATTGAAAACCC
TAACCCTAATTTTGCGATTTGAGAGAGAACGATTTGGGGGCTACGGAGTTTCGATGCGAGATTATTTATCTTTAGTTAAA
AAAAAGTATTAAAATAAATAAAAAAAGGAATATTTTCCTATTTCCTGAAAAGGTATTTATAGAGTGTAGTACGGTGCATA
TTAAGACTTTTGCGCCCATTTTCCTAATATATATTCGTTCAAATCCACTTGCTTTATTCTTTTTATCGCTTTGCAAATTC
AAACATAAAAATAGTAAAGAATTTTATGACCAAATGTATGAATTAAATAATAATAAATAGACTGTACATTTTGTACATTC
ATGCACGACTAGACTTTTTTGTTTCGTACATGATCTCTAATAGAGCTTTGACAAAAAAAAATGACCTCTAAGAGAAAATT
AGAAACTTATTATATCTTATTGCAAAAAGTTAAGATTTTAATCCATTTGGGTTTTGATTTTTCTGGATCAATTATCTCTA
TTTTCCAGTATGAATTATACGGAAAACAACATTATAATAATATCACTTTACTTTGTAAACTATACTCTATAAGTTAAAAA
AAAATACTATTTTTGTTAATATGTGTTTTTTTTTGTTAAGGGTTTTATTTTTGTTTATATGTTACATGATATAACATGTT
AACATATGTTAATGTAGATACAAAGAGCTGAATACCGGAACTAAAATCCAGATCCAACACTTCAGGATAAGCTAATTTAC
CCATACAATTTTTTTCCTTCATATGAAATGATTCTGGTATAATCACTATGATCTCATTGCACCAACGTGGCACTACTCAA
GAACACGAACCAACACGTATCAATTTTCTCATGCAAATGAAAAACATATTTTATATGACTCTATGACAGCGACTTTTATC
TATCCATATTTTATCGATCATTTCATAAAACAGAAACCGT
>AT5G16470.2 | chr5:5376516-5379515 FORWARD LENGTH=3000
TAATAAGTCTAATAACACCCGATTTTATAAGGCAATCCAATACTCATATGATCGAATAACAAAAGATTCGTCAATTTTAA
TATTCAGCGAGCCTTTAACATATTGGAAGAACTTCTTAAACAACAAAAGACATGTACACTTGACTTGTACTAGTGTTTAT
GCTTTTTTCAGTTTTTGGTTCTATTACTAGAATTGGGATTGATACAAACAAATGAGATAGACACAAGTTCTGGTTAGTAC
TTAGTATCATGACGGATAATAAGCTAGCCTAAACTGCGTGATTGACAAGTCAGCTTTGGGCAGCTAAGATAGCAGAGTAC
CTCGCCAGCAAATGATTTTCGACGAGAACTCAATGAAGATGTTGTTACATTGAAGAAGATCGTTGAAGGCAGTGAAGAGG
AATAATAAGGAATTCACAGTGATAGTTTCTCGTCAAACAGTTGTTGATCACTTCTTCTCACTATTTAAAACCGTAAAAGG
TATTCACAATTCTTTGTAGTTCTTGTTATTTACTATTACTATTGCCACTTTCTTACAATTTGACCCCAAAAAAACGAAGA
ATCTTGTTACTATGTATAACTTTTCTGTGTAGTAGCAAAATTTCTTCGACGAGGCTGGTTTCTTCTTTCCCTCCGTCGTC
TTTCCATGACTTGTTCTTGTTCTTCTTCAACTACTTCGATCTCTAAGTTTTCGCTCTCCGAAATGGTTCTTGAGGAAGTG
TAAGGGAACAAAACCGGTCTAAAACACCAAAGAAGTGCGGTCAAAATCGCGACGTAAAGGTACATTGAAGTCCATACGCA
AAGAGTCCATTTCCAGTTATAAGCCATTCGTTTAATCCAGGGCGGTTTTGAGTTTATAACGATCTCTGCTTCATATAACT
GAGGCAATGTCCGAGTTTGTGCACGCGGAATCAGAGTCGCTCTCACGGCTTTTGTCCTTGGCATTTTCTCTTGGTGCTTT
AATGCATCGATTCTCATTGTTTGTGCTTCGTTTGCTATCCCGGCTATAAGTGGAACACTCATCACAAATGTTCGTGCAAG
TCTTATAGGTTTGCTTCTGAACCGTAACATACAAGGTTGGCTCGATCTCGCGATTGTCTCGCCTTTCAACGATAAAAGCT
CTACTTTCAACTGTACACACAAGACAATGTATCACAAAAAAATGCTATCAATAAAATTTTAGTGAAATAACGGTATATTT
TAAAAAATTAAGACCTGCGGAATCGCATTATAGTTTGGACATAATAATTTCAATTATAAGCTGCAAAATGAAATCATCAA
ATTCATTGGATTGAATAATATAATTCTTTTGATTATAGCTGGTCAATATAATTCTGTTGGTCATGAAATCTGATTTGGTG
ATAAACTAACAGCTAGAATCATTTGATTGGTTTAAAAAATTCCATCCTAATTATGGAACCATCATACCATTTCACGAATA
TTAGTATATAACTAACAAAGAATTACAATTACCTGAAATACTCCAATTCTTCGATTAATTTCAGATTCAGGCATCCAAAG
CACTAAAGAGACATGAACACTATGACCAACAGGAACACTAAACGATCTCTTCTTCTTATCAAAACTAAAAACCGCACTGG
GGTTTTCTTCAGTGTAATCAAAGAACAATCTGTCTCTCACAACCACAGGCTTTTCTACATACAAACTCACAATCCCAACA
CCAATAACAACCGCCAAAATCAAAGCCAACACCATTACCATTGACACGTGGCATGCACCCAATATACCAAACCATGTCCT
CCTAACAACCCGCCCCGCACCACCAGCTATCTGCGCTGGAGCACGTTTAACCGCTTTTTCTGCTGCGGAGACGGTAACGA
CTGCGCGGCGGTAAGAGCGGTATAGGAGAAAGAAAGGTGAGGATAATACCACGAGTGCGTTGTAGATTAGATCAGCTTGG
ATGGTGACTAGAACCATGAACCAGTCAGCTCGTAATGGTTCAGGGATTTTGAGTTGGTTGTCTTGTTCTTTCATTGTTTT
GTTTTGGAGGATTCTCATACGGTTTCTGTTTTATGAAATGATCGATAAAATATGGATAGATAAAAGTCGCTGTCATAGAG
TCATATAAAATATGTTTTTCATTTGCATGAGAAAATTGATACGTGTTGGTTCGTGTTCTTGAGTAGTGCCACGTTGGTGC
AATGAGATCATAGTGATTATACCAGAATCATTTCATATGAAGGAAAAAAATTGTATGGGTAAATTAGCTTATCCTGAAGT
GTTGGATCTGGATTTTAGTTCCGGTATTCAGCTCTTTGTATCTACATTAACATATGTTAACATGTTATATCATGTAACAT
ATAAACAAAAATAAAACCCTTAACAAAAAAAAACACATATTAACAAAAATAGTATTTTTTTTTAACTTATAGAGTATAGT
TTACAAAGTAAAGTGATATTATTATAATGTTGTTTTCCGTATAATTCATACTGGAAAATAGAGATAATTGATCCAGAAAA
ATCAAAACCCAAATGGATTAAAATCTTAACTTTTTGCAATAAGATATAATAAGTTTCTAATTTTCTCTTAGAGGTCATTT
TTTTTTGTCAAAGCTCTATTAGAGATCATGTACGAAACAAAAAAGTCTAGTCGTGCATGAATGTACAAAATGTACAGTCT
ATTTATTATTATTTAATTCATACATTTGGTCATAAAATTCTTTACTATTTTTATGTTTGAATTTGCAAAGCGATAAAAAG
AATAAAGCAAGTGGATTTGAACGAATATATATTAGGAAAATGGGCGCAAAAGTCTTAATATGCACCGTACTACACTCTAT
AAATACCTTTTCAGGAAATAGGAAAATATTCCTTTTTTTATTTATTTTAATACTTTTTTTTAACTAAAGATAAATAATCT
CGCATCGAAACTCCGTAGCCCCCAAATCGTTCTCTCTCAAATCGCAAAATTAGGGTTAGGGTTTTCAATTCCCCAACCTT
GCGAATTTCTCATTTCTCGTAGCCGCCGCAGCAATCAACG
>AT5G16470.1 | chr5:5376516-5379515 FORWARD LENGTH=3000
TAATAAGTCTAATAACACCCGATTTTATAAGGCAATCCAATACTCATATGATCGAATAACAAAAGATTCGTCAATTTTAA
TATTCAGCGAGCCTTTAACATATTGGAAGAACTTCTTAAACAACAAAAGACATGTACACTTGACTTGTACTAGTGTTTAT
GCTTTTTTCAGTTTTTGGTTCTATTACTAGAATTGGGATTGATACAAACAAATGAGATAGACACAAGTTCTGGTTAGTAC
TTAGTATCATGACGGATAATAAGCTAGCCTAAACTGCGTGATTGACAAGTCAGCTTTGGGCAGCTAAGATAGCAGAGTAC
CTCGCCAGCAAATGATTTTCGACGAGAACTCAATGAAGATGTTGTTACATTGAAGAAGATCGTTGAAGGCAGTGAAGAGG
AATAATAAGGAATTCACAGTGATAGTTTCTCGTCAAACAGTTGTTGATCACTTCTTCTCACTATTTAAAACCGTAAAAGG
TATTCACAATTCTTTGTAGTTCTTGTTATTTACTATTACTATTGCCACTTTCTTACAATTTGACCCCAAAAAAACGAAGA
ATCTTGTTACTATGTATAACTTTTCTGTGTAGTAGCAAAATTTCTTCGACGAGGCTGGTTTCTTCTTTCCCTCCGTCGTC
TTTCCATGACTTGTTCTTGTTCTTCTTCAACTACTTCGATCTCTAAGTTTTCGCTCTCCGAAATGGTTCTTGAGGAAGTG
TAAGGGAACAAAACCGGTCTAAAACACCAAAGAAGTGCGGTCAAAATCGCGACGTAAAGGTACATTGAAGTCCATACGCA
AAGAGTCCATTTCCAGTTATAAGCCATTCGTTTAATCCAGGGCGGTTTTGAGTTTATAACGATCTCTGCTTCATATAACT
GAGGCAATGTCCGAGTTTGTGCACGCGGAATCAGAGTCGCTCTCACGGCTTTTGTCCTTGGCATTTTCTCTTGGTGCTTT
AATGCATCGATTCTCATTGTTTGTGCTTCGTTTGCTATCCCGGCTATAAGTGGAACACTCATCACAAATGTTCGTGCAAG
TCTTATAGGTTTGCTTCTGAACCGTAACATACAAGGTTGGCTCGATCTCGCGATTGTCTCGCCTTTCAACGATAAAAGCT
CTACTTTCAACTGTACACACAAGACAATGTATCACAAAAAAATGCTATCAATAAAATTTTAGTGAAATAACGGTATATTT
TAAAAAATTAAGACCTGCGGAATCGCATTATAGTTTGGACATAATAATTTCAATTATAAGCTGCAAAATGAAATCATCAA
ATTCATTGGATTGAATAATATAATTCTTTTGATTATAGCTGGTCAATATAATTCTGTTGGTCATGAAATCTGATTTGGTG
ATAAACTAACAGCTAGAATCATTTGATTGGTTTAAAAAATTCCATCCTAATTATGGAACCATCATACCATTTCACGAATA
TTAGTATATAACTAACAAAGAATTACAATTACCTGAAATACTCCAATTCTTCGATTAATTTCAGATTCAGGCATCCAAAG
CACTAAAGAGACATGAACACTATGACCAACAGGAACACTAAACGATCTCTTCTTCTTATCAAAACTAAAAACCGCACTGG
GGTTTTCTTCAGTGTAATCAAAGAACAATCTGTCTCTCACAACCACAGGCTTTTCTACATACAAACTCACAATCCCAACA
CCAATAACAACCGCCAAAATCAAAGCCAACACCATTACCATTGACACGTGGCATGCACCCAATATACCAAACCATGTCCT
CCTAACAACCCGCCCCGCACCACCAGCTATCTGCGCTGGAGCACGTTTAACCGCTTTTTCTGCTGCGGAGACGGTAACGA
CTGCGCGGCGGTAAGAGCGGTATAGGAGAAAGAAAGGTGAGGATAATACCACGAGTGCGTTGTAGATTAGATCAGCTTGG
ATGGTGACTAGAACCATGAACCAGTCAGCTCGTAATGGTTCAGGGATTTTGAGTTGGTTGTCTTGTTCTTTCATTGTTTT
GTTTTGGAGGATTCTCATACGGTTTCTGTTTTATGAAATGATCGATAAAATATGGATAGATAAAAGTCGCTGTCATAGAG
TCATATAAAATATGTTTTTCATTTGCATGAGAAAATTGATACGTGTTGGTTCGTGTTCTTGAGTAGTGCCACGTTGGTGC
AATGAGATCATAGTGATTATACCAGAATCATTTCATATGAAGGAAAAAAATTGTATGGGTAAATTAGCTTATCCTGAAGT
GTTGGATCTGGATTTTAGTTCCGGTATTCAGCTCTTTGTATCTACATTAACATATGTTAACATGTTATATCATGTAACAT
ATAAACAAAAATAAAACCCTTAACAAAAAAAAACACATATTAACAAAAATAGTATTTTTTTTTAACTTATAGAGTATAGT
TTACAAAGTAAAGTGATATTATTATAATGTTGTTTTCCGTATAATTCATACTGGAAAATAGAGATAATTGATCCAGAAAA
ATCAAAACCCAAATGGATTAAAATCTTAACTTTTTGCAATAAGATATAATAAGTTTCTAATTTTCTCTTAGAGGTCATTT
TTTTTTGTCAAAGCTCTATTAGAGATCATGTACGAAACAAAAAAGTCTAGTCGTGCATGAATGTACAAAATGTACAGTCT
ATTTATTATTATTTAATTCATACATTTGGTCATAAAATTCTTTACTATTTTTATGTTTGAATTTGCAAAGCGATAAAAAG
AATAAAGCAAGTGGATTTGAACGAATATATATTAGGAAAATGGGCGCAAAAGTCTTAATATGCACCGTACTACACTCTAT
AAATACCTTTTCAGGAAATAGGAAAATATTCCTTTTTTTATTTATTTTAATACTTTTTTTTAACTAAAGATAAATAATCT
CGCATCGAAACTCCGTAGCCCCCAAATCGTTCTCTCTCAAATCGCAAAATTAGGGTTAGGGTTTTCAATTCCCCAACCTT
GCGAATTTCTCATTTCTCGTAGCCGCCGCAGCAATCAACG
>AT5G16480.1 | chr5:5382619-5385618 REVERSE LENGTH=3000
ACTCTATACAGTATATTGATAGCAATATACAAATATCAATATCTAATTATCCATATTATAACATTTTTGATATCAAATAT
ATATATATATATATATAGTGCAAATTATACGTCACAAAGAAAACAGTCTACCAAACAGTAGTTGAGCCCAAAATATAAAA
TGAAAGCTATCACTTTCTATTCTACCGCAACTTCATATACACACGTAAACATCATTGTAACTTCACAACAAAGTCAGCTA
AACACATAATTCACGACCACAACCAAATTATATTCCAACAAAGATTACAAACAAAACAACAACAAATTACATCAAAACAT
TTGGTGGGTTGTCATTTTCATCGTATATATACATATACACACATACTCTTATATATAAATAGAAGTATTTTAAAAGGAAA
GGCTTGGTAGAAAATGAGAGATAGAATGGAGAGACTTGTGGTGCTTCCTTTCTCCATCGGATGTATCTCCGTCTCAAGTG
TTGCCGTTTTGTCTCCTCTCTCTAAGCCTCATCATCATCACTCTCGTCAAGGTTCATTCCCTCTCTCTTTTTAAATATCA
TGTATATATATATTGAATTAATATCTCATGTATCTTCTATTGTGATATATACCTTGATGTGTTTTCAAAAGTGATTCGTG
AACAAGAGGAGGAAGATAACATGAAGAATGTATTCAAGTTCCTTGCGGTTTCTAAACCGGAGATTTCTATCGGTATTAAC
CGGATTTTCAAGAGCTTCAAGACCATTTCTCAACTCTTTGGTAATATTGTACTCTAATGTATGTTACGAAATTATACCAT
TTAAACGTATTGGCAAATTTTAACATTTGCTAGAACCACTTTTACATGTTTTTGGTTCATATAGATCCTAGTACATGTGT
CCTCACTCTTTAACATTTATAAGTTGGTACTATCTTTTCTTCCAAAAATGTTATAGCTGACAAAGATGAAGAGAAGGAAG
AAGTCGAAACATCAGGAATGGAGATAGGAGTTCCAACGAACGTAAAACATGTATCGCACATCGGTTGGGAAAGCGGTCTA
ACCGCGGCTACAGGTCCTGGTAAAGGATGGGAAGATCTCATACCGCCGGAGTTGCTTGCAGCCGCTGCTTCAAAAAAAGA
AATTAACCCTCATCTTCATCCAACTTTATAATCCACTCCCTCTATTTTTATTTTATTTGATGTTTTGTTTAAGAATCTAG
ACATATTGATATATATATGGTGAATCTGATCTATGATATAAACTATGTTATGCGGTAAATATAATCGTTATGTAAATATT
TTGTATGTTAATCATAAGATATGATATTAGTACCATACATTATCAACAAAATGAATATTGATATACTCGGGGAGCTGGTG
AATATTAACTCGGGGAGTAGAACTTCTGGGATATGGTGAATATTAACTCGGGGAGCTGGATTTGGAAGAGTATTTGCAAG
CTTCGTCCAATGGCTCGGGAGTTTGTGGTTTGCAAAGTCGGTTCGGGGATCACTTGTAATTTTTGGAGTGAGAATTGGAC
TAATTTGGGACCGCTTATTCATTTAACAGGTGACTTGGGACCTAGAGTTTCTGGTTTACCTAGGAATGCTTCAGTTGCAG
ATGCTTTAAGAGATGGGGTTTGGTGGATAAATGGGTCTAGGAGCAGGAACCCAATTATTCAGCTGTTAAAGAACTGTCTC
CCTCTTTCTAGTGTGGTGAACCTTCAAGTGGATGCTGAAGATGATCTGTTCATGTGGAAGGTTGGGGGAAGTGAGGCTTC
TGTTGGTTTCTCCTCTGCTGCAACGTGGATCCACTTAAATCCTGTTGGGGAAAAGGTTGATTGGCATAAGGCAATTTGGT
TTAAAGGCAGGATTCCCAAGCATGCTTTCATCTCTTGGGTAAATATCAGACACAGGCTGCCTACTCGTGACAAACTTCTA
AGCTGGGGACTTCATGTTCCATCTCTCTGCCTCCTTTGCAATGCTTTTGATGAGACGAGACAGCATCTCTTCTTTGACTG
TGTGTTTGCAGGAGAAATCTGAAATCACTTCACTTCTCGGGCCCATGTTTCTCCTCCTCCATTGTTTGAGGATGGGGTTA
GATGGCTTAAGAATCCTAGTCGGGACAAAAATGTGACTACGATTCTTAGGATAGCCCACCAAGCTACGGTTTATACTCTT
TGGAGGGAACGGAACACTCGTCTGCACACTTCTTCTTCGAGACCTGCTGCTGGACTGATTATGGAGATAAAGAATCTTAT
TCGCACTCATCTTGATCCTCTCTCACGAGCTCAACGTATTGGCCCCAATGGTTTATCGTACCTCGCCACTTGGTTCGGTC
TCTTTATTTGATCATGTGCTCTGTTTTACTTTTCTTTGTTGTTTCGTAGGTGTTACTCGTTTTAGAAGTACTGTGTATTC
GATATCGTTTTATAAATGAAGTAAAAAAAAAAAAAAAAAAAAAAAAAAGAAAAGAAAAGAATATTGATATACGTTAATCC
AAATTAACTTTTAGAAACAGTTGAATCATATTGTGGGGTCATCATAACGAATCTTTGATCTATTAATAGAAAATTCTAAA
AATTGACTCTTTAAGTCAAAATAGGAAATTTCCCAATCGGTTCAACGAAAAGTTGAAGGATGTAACAACGTGTCATAATC
TGGTGAGAGATTACAGCGAAAACAAAACATTCCCTTAAAAACCTGAAGAGGATCCAACAAGAACAATCTCTAATGGCGGT
TTTTCAAAGGTTTAACAATTTTTTTCCAAATCCGAAAAAATCTCTTAACAAAAAAACTCCTTAATCTTCGTCATCTTTTT
GTCTCTTTTTAAAAAATAATTAAACCCCACTTGATGATTATCCCATTAATCATTTAAAGGTTTTTTTTTTTCTTTTTGTT
CAACGAATCTCTATCTCTCTCTAGATTTTGGGGATTTTGCTCTCTCTCCCTCTCTGTCTCTCTTTGGTGCTCGTAGCTTT
CTGTCTCCCAATTGAGAGAAGGAGGGAGATAGAAACGTCG
>AT5G16480.2 | chr5:5382619-5385618 REVERSE LENGTH=3000
ACTCTATACAGTATATTGATAGCAATATACAAATATCAATATCTAATTATCCATATTATAACATTTTTGATATCAAATAT
ATATATATATATATATAGTGCAAATTATACGTCACAAAGAAAACAGTCTACCAAACAGTAGTTGAGCCCAAAATATAAAA
TGAAAGCTATCACTTTCTATTCTACCGCAACTTCATATACACACGTAAACATCATTGTAACTTCACAACAAAGTCAGCTA
AACACATAATTCACGACCACAACCAAATTATATTCCAACAAAGATTACAAACAAAACAACAACAAATTACATCAAAACAT
TTGGTGGGTTGTCATTTTCATCGTATATATACATATACACACATACTCTTATATATAAATAGAAGTATTTTAAAAGGAAA
GGCTTGGTAGAAAATGAGAGATAGAATGGAGAGACTTGTGGTGCTTCCTTTCTCCATCGGATGTATCTCCGTCTCAAGTG
TTGCCGTTTTGTCTCCTCTCTCTAAGCCTCATCATCATCACTCTCGTCAAGGTTCATTCCCTCTCTCTTTTTAAATATCA
TGTATATATATATTGAATTAATATCTCATGTATCTTCTATTGTGATATATACCTTGATGTGTTTTCAAAAGTGATTCGTG
AACAAGAGGAGGAAGATAACATGAAGAATGTATTCAAGTTCCTTGCGGTTTCTAAACCGGAGATTTCTATCGGTATTAAC
CGGATTTTCAAGAGCTTCAAGACCATTTCTCAACTCTTTGGTAATATTGTACTCTAATGTATGTTACGAAATTATACCAT
TTAAACGTATTGGCAAATTTTAACATTTGCTAGAACCACTTTTACATGTTTTTGGTTCATATAGATCCTAGTACATGTGT
CCTCACTCTTTAACATTTATAAGTTGGTACTATCTTTTCTTCCAAAAATGTTATAGCTGACAAAGATGAAGAGAAGGAAG
AAGTCGAAACATCAGGAATGGAGATAGGAGTTCCAACGAACGTAAAACATGTATCGCACATCGGTTGGGAAAGCGGTCTA
ACCGCGGCTACAGGTCCTGGTAAAGGATGGGAAGATCTCATACCGCCGGAGTTGCTTGCAGCCGCTGCTTCAAAAAAAGA
AATTAACCCTCATCTTCATCCAACTTTATAATCCACTCCCTCTATTTTTATTTTATTTGATGTTTTGTTTAAGAATCTAG
ACATATTGATATATATATGGTGAATCTGATCTATGATATAAACTATGTTATGCGGTAAATATAATCGTTATGTAAATATT
TTGTATGTTAATCATAAGATATGATATTAGTACCATACATTATCAACAAAATGAATATTGATATACTCGGGGAGCTGGTG
AATATTAACTCGGGGAGTAGAACTTCTGGGATATGGTGAATATTAACTCGGGGAGCTGGATTTGGAAGAGTATTTGCAAG
CTTCGTCCAATGGCTCGGGAGTTTGTGGTTTGCAAAGTCGGTTCGGGGATCACTTGTAATTTTTGGAGTGAGAATTGGAC
TAATTTGGGACCGCTTATTCATTTAACAGGTGACTTGGGACCTAGAGTTTCTGGTTTACCTAGGAATGCTTCAGTTGCAG
ATGCTTTAAGAGATGGGGTTTGGTGGATAAATGGGTCTAGGAGCAGGAACCCAATTATTCAGCTGTTAAAGAACTGTCTC
CCTCTTTCTAGTGTGGTGAACCTTCAAGTGGATGCTGAAGATGATCTGTTCATGTGGAAGGTTGGGGGAAGTGAGGCTTC
TGTTGGTTTCTCCTCTGCTGCAACGTGGATCCACTTAAATCCTGTTGGGGAAAAGGTTGATTGGCATAAGGCAATTTGGT
TTAAAGGCAGGATTCCCAAGCATGCTTTCATCTCTTGGGTAAATATCAGACACAGGCTGCCTACTCGTGACAAACTTCTA
AGCTGGGGACTTCATGTTCCATCTCTCTGCCTCCTTTGCAATGCTTTTGATGAGACGAGACAGCATCTCTTCTTTGACTG
TGTGTTTGCAGGAGAAATCTGAAATCACTTCACTTCTCGGGCCCATGTTTCTCCTCCTCCATTGTTTGAGGATGGGGTTA
GATGGCTTAAGAATCCTAGTCGGGACAAAAATGTGACTACGATTCTTAGGATAGCCCACCAAGCTACGGTTTATACTCTT
TGGAGGGAACGGAACACTCGTCTGCACACTTCTTCTTCGAGACCTGCTGCTGGACTGATTATGGAGATAAAGAATCTTAT
TCGCACTCATCTTGATCCTCTCTCACGAGCTCAACGTATTGGCCCCAATGGTTTATCGTACCTCGCCACTTGGTTCGGTC
TCTTTATTTGATCATGTGCTCTGTTTTACTTTTCTTTGTTGTTTCGTAGGTGTTACTCGTTTTAGAAGTACTGTGTATTC
GATATCGTTTTATAAATGAAGTAAAAAAAAAAAAAAAAAAAAAAAAAAGAAAAGAAAAGAATATTGATATACGTTAATCC
AAATTAACTTTTAGAAACAGTTGAATCATATTGTGGGGTCATCATAACGAATCTTTGATCTATTAATAGAAAATTCTAAA
AATTGACTCTTTAAGTCAAAATAGGAAATTTCCCAATCGGTTCAACGAAAAGTTGAAGGATGTAACAACGTGTCATAATC
TGGTGAGAGATTACAGCGAAAACAAAACATTCCCTTAAAAACCTGAAGAGGATCCAACAAGAACAATCTCTAATGGCGGT
TTTTCAAAGGTTTAACAATTTTTTTCCAAATCCGAAAAAATCTCTTAACAAAAAAACTCCTTAATCTTCGTCATCTTTTT
GTCTCTTTTTAAAAAATAATTAAACCCCACTTGATGATTATCCCATTAATCATTTAAAGGTTTTTTTTTTTCTTTTTGTT
CAACGAATCTCTATCTCTCTCTAGATTTTGGGGATTTTGCTCTCTCTCCCTCTCTGTCTCTCTTTGGTGCTCGTAGCTTT
CTGTCTCCCAATTGAGAGAAGGAGGGAGATAGAAACGTCG
>AT5G16486.1 | chr5:5384227-5387226 REVERSE LENGTH=3000
AGAGAAGATCAATTGATGAAACAAACGCAACTGCTCAGAGCTTGAAGATAAGTTACAGTAATTATAGCTCTGAGGAAGAA
GATAACGAGAAGCTAAGCAGTAAAAGCAGCTGTAAATCAAACGAAGAAAGCACTTTTTCGCGGTATGACAGCGGTAGAGA
TCACGATGATTCGTCAAGAAACACAAGCATGCGAATCAATAGTCTTGCTCATGATGATAAGGAGGAAGACGAGGAGGAGA
ATCATGAAACACGGAGCTATAGTGATCACGATGATTCGCCAAGGAACACTAGCATGCGAATCAATAGTCTTTCTCATGAT
GATGATGAGGAAGAGGAGGAGGAGAATCATCAAACTCGGCTTGAGCACATTCATAGCTCGAAATCTGAAGACCAAAGTGT
TTATTCAGATGATGATGCCGGCGAAAGTGGTGAGTCGTCTTTGCATAGGATCGAAGCAAAGGAAGAAGAACATATTTCTT
CTGACCATGATTAATCTTTTGCAACGAGGAAAAAAATGTTGCAACTTTTCGTTTTGGAACAAACCAATTTGTCATATAAG
TCTAATATACATATCACATTTCTTTTGAGAAAATATGAAACTTAAACAAAAAAAATTATGTATATATCTTTAATACCGTA
TACAGTATTAGGAAGAAAATGTTTACAGTATATTATCCAACCATGTGTTTCCACAGTATTTTCCATTTAAAAGTTAGTTT
ACATATGACTAGTTCTTGCAAAAATACTCGTATTATAAAAGAAGAAGAAAAAGATTGTATTTTTAAATTAAACTTTAATT
TTTGACTAATTACGTACCGAATAATATAAAGTCGTAAACTATATATCTTTTTTGTTCAAAAACATTGGCATGATTGTTTC
AAGTCAGTCATTAATGTTAAATCGAATGGAAAAGACGAAGTGTTTGGTGAAAATCTAATCGAGAGATTTACGTTTTGGGG
GGGGGGGGGGGGGGGTTTGAGTTAAATTTATTAGGGTTCACTTTTTGCTTAATATTTACGTTTTGTTTTCAAAGCCTTTT
TTAATAGTTTGCAAAAACTATATGTTTCATGAATTAACAAATAAAAAAATGTATTCATCCATGATTTCATGATAAATACC
ACTAACAAGTAACAACAGTATCAAATGGTTGAACAAGCAACGACTAAAAAATAGAAAAGAAGAGGGGGAAAAAAGATGGC
CTTGCCATCATAACCATTTGATGATTAAATTTTGCAAAAGAAGACGTTCAGAAAAATTAATATAGATTGCTTTGATTCCA
AGGGGATGTAACAACTAATGTACATTTTAATCATTTAAGCCATCATTATACATACATTATAGAGTCTTTGAGTATTCATT
ATGAACTCCATCGAATATTAAACTGTTCTCCATATACTAAAACTAATACACAGTCCACAGAAGTAGAGTTAAACTTTAAC
TATGAAGTACGTAACTAATTTACAAAATATTGATTGACATAATCTTTTTCGACTGCTATAATTGACATGTTAAAAGTTTT
TTTTGTTTTTTTAGTACAACTCACATATAATATGCATTTGGTGTAATAACAAACGAAATCTAAGCCAGTCACAAAACTCA
ATTCCTATACTCTATACAGTATATTGATAGCAATATACAAATATCAATATCTAATTATCCATATTATAACATTTTTGATA
TCAAATATATATATATATATATATAGTGCAAATTATACGTCACAAAGAAAACAGTCTACCAAACAGTAGTTGAGCCCAAA
ATATAAAATGAAAGCTATCACTTTCTATTCTACCGCAACTTCATATACACACGTAAACATCATTGTAACTTCACAACAAA
GTCAGCTAAACACATAATTCACGACCACAACCAAATTATATTCCAACAAAGATTACAAACAAAACAACAACAAATTACAT
CAAAACATTTGGTGGGTTGTCATTTTCATCGTATATATACATATACACACATACTCTTATATATAAATAGAAGTATTTTA
AAAGGAAAGGCTTGGTAGAAAATGAGAGATAGAATGGAGAGACTTGTGGTGCTTCCTTTCTCCATCGGATGTATCTCCGT
CTCAAGTGTTGCCGTTTTGTCTCCTCTCTCTAAGCCTCATCATCATCACTCTCGTCAAGGTTCATTCCCTCTCTCTTTTT
AAATATCATGTATATATATATTGAATTAATATCTCATGTATCTTCTATTGTGATATATACCTTGATGTGTTTTCAAAAGT
GATTCGTGAACAAGAGGAGGAAGATAACATGAAGAATGTATTCAAGTTCCTTGCGGTTTCTAAACCGGAGATTTCTATCG
GTATTAACCGGATTTTCAAGAGCTTCAAGACCATTTCTCAACTCTTTGGTAATATTGTACTCTAATGTATGTTACGAAAT
TATACCATTTAAACGTATTGGCAAATTTTAACATTTGCTAGAACCACTTTTACATGTTTTTGGTTCATATAGATCCTAGT
ACATGTGTCCTCACTCTTTAACATTTATAAGTTGGTACTATCTTTTCTTCCAAAAATGTTATAGCTGACAAAGATGAAGA
GAAGGAAGAAGTCGAAACATCAGGAATGGAGATAGGAGTTCCAACGAACGTAAAACATGTATCGCACATCGGTTGGGAAA
GCGGTCTAACCGCGGCTACAGGTCCTGGTAAAGGATGGGAAGATCTCATACCGCCGGAGTTGCTTGCAGCCGCTGCTTCA
AAAAAAGAAATTAACCCTCATCTTCATCCAACTTTATAATCCACTCCCTCTATTTTTATTTTATTTGATGTTTTGTTTAA
GAATCTAGACATATTGATATATATATGGTGAATCTGATCTATGATATAAACTATGTTATGCGGTAAATATAATCGTTATG
TAAATATTTTGTATGTTAATCATAAGATATGATATTAGTACCATACATTATCAACAAAATGAATATTGATATACTCGGGG
AGCTGGTGAATATTAACTCGGGGAGTAGAACTTCTGGGAT
>AT5G16490.1 | chr5:5385206-5388205 REVERSE LENGTH=3000
AACGAGGATGAAGATTGCGTTTGGTGCAGCGCAAGGATTGGATTACTTGCACGATAAAGTTACTCCAGCGGTGATATACC
GAGATTTGAAAGCTTCTAACATCTTGTTAGATGCTGAGTTTTACCCTAAGCTTTGTGATTTTGGTCTGCATAATCTAGAG
CCAGGAACAGGTGATAGCTTGTTTCTTTCTTCCCGGGTTATGGATACTTATGGTTATTCAGCACCTGAGTACACTCGAGG
GGACGATCTCACTGTCAAGTCAGATGTTTATAGCTTCGGAGTTGTGTTGCTCGAACTCATCACCGGTAGAAGAGCTATTG
ACACCACTAAGCCTAATGATGAGCAAAATCTAGTTGCTTGGGTAACACTCCATTAAACCTCTTCTCTATGAATCATCAAG
TTGGGATCTTTTGAATGATATATGTTTTGGGTTTTGCGCAGGCACAACCGATATTTAAAGACCCGAAAAGATATCCGGAT
ATGGCAGATCCTCTTTTGAGGAAGAATTTCTCAGAGAGAGGGTTAAATCAAGCAGTGGCAATAACATCAATGTGTCTACA
AGAGGAACCAACTGCTCGTCCTTTGATAAGTGATGTAATGGTTGCTCTTAGCTTCCTTTCAATGTCTACAGAAGATGGTA
TTCCAGCCACGGTTCCAATGGAATCGTTCAGGGACAAAAGTATGTCCATTGCTTTAAGCAGACACGGTTCTTGTTCTGTA
ACTCCATTTTGTATTTCTCGGAAAGATGTAGGCAACAAATCCAGTTCTTCATCAGACTCGGAGGATGAAGAAGAAGAAAA
GGAACAAAAAGCAGAAAAAGAAGAAGAATCAACAAGTAAGAAAAGACAAGAGCAGGAAGAAACCGCGACAGATTCAGATG
ATGAGTCTGATTCAAACTCCGAAAAGGATCAAGAAGAGGAACAGTCTCAGTTAGAGAAAGCCAGGGAGTCTAGTAGCTCA
TCCTCTGACTCTGGAAGTGAGAGAAGATCAATTGATGAAACAAACGCAACTGCTCAGAGCTTGAAGATAAGTTACAGTAA
TTATAGCTCTGAGGAAGAAGATAACGAGAAGCTAAGCAGTAAAAGCAGCTGTAAATCAAACGAAGAAAGCACTTTTTCGC
GGTATGACAGCGGTAGAGATCACGATGATTCGTCAAGAAACACAAGCATGCGAATCAATAGTCTTGCTCATGATGATAAG
GAGGAAGACGAGGAGGAGAATCATGAAACACGGAGCTATAGTGATCACGATGATTCGCCAAGGAACACTAGCATGCGAAT
CAATAGTCTTTCTCATGATGATGATGAGGAAGAGGAGGAGGAGAATCATCAAACTCGGCTTGAGCACATTCATAGCTCGA
AATCTGAAGACCAAAGTGTTTATTCAGATGATGATGCCGGCGAAAGTGGTGAGTCGTCTTTGCATAGGATCGAAGCAAAG
GAAGAAGAACATATTTCTTCTGACCATGATTAATCTTTTGCAACGAGGAAAAAAATGTTGCAACTTTTCGTTTTGGAACA
AACCAATTTGTCATATAAGTCTAATATACATATCACATTTCTTTTGAGAAAATATGAAACTTAAACAAAAAAAATTATGT
ATATATCTTTAATACCGTATACAGTATTAGGAAGAAAATGTTTACAGTATATTATCCAACCATGTGTTTCCACAGTATTT
TCCATTTAAAAGTTAGTTTACATATGACTAGTTCTTGCAAAAATACTCGTATTATAAAAGAAGAAGAAAAAGATTGTATT
TTTAAATTAAACTTTAATTTTTGACTAATTACGTACCGAATAATATAAAGTCGTAAACTATATATCTTTTTTGTTCAAAA
ACATTGGCATGATTGTTTCAAGTCAGTCATTAATGTTAAATCGAATGGAAAAGACGAAGTGTTTGGTGAAAATCTAATCG
AGAGATTTACGTTTTGGGGGGGGGGGGGGGGGGGTTTGAGTTAAATTTATTAGGGTTCACTTTTTGCTTAATATTTACGT
TTTGTTTTCAAAGCCTTTTTTAATAGTTTGCAAAAACTATATGTTTCATGAATTAACAAATAAAAAAATGTATTCATCCA
TGATTTCATGATAAATACCACTAACAAGTAACAACAGTATCAAATGGTTGAACAAGCAACGACTAAAAAATAGAAAAGAA
GAGGGGGAAAAAAGATGGCCTTGCCATCATAACCATTTGATGATTAAATTTTGCAAAAGAAGACGTTCAGAAAAATTAAT
ATAGATTGCTTTGATTCCAAGGGGATGTAACAACTAATGTACATTTTAATCATTTAAGCCATCATTATACATACATTATA
GAGTCTTTGAGTATTCATTATGAACTCCATCGAATATTAAACTGTTCTCCATATACTAAAACTAATACACAGTCCACAGA
AGTAGAGTTAAACTTTAACTATGAAGTACGTAACTAATTTACAAAATATTGATTGACATAATCTTTTTCGACTGCTATAA
TTGACATGTTAAAAGTTTTTTTTGTTTTTTTAGTACAACTCACATATAATATGCATTTGGTGTAATAACAAACGAAATCT
AAGCCAGTCACAAAACTCAATTCCTATACTCTATACAGTATATTGATAGCAATATACAAATATCAATATCTAATTATCCA
TATTATAACATTTTTGATATCAAATATATATATATATATATATAGTGCAAATTATACGTCACAAAGAAAACAGTCTACCA
AACAGTAGTTGAGCCCAAAATATAAAATGAAAGCTATCACTTTCTATTCTACCGCAACTTCATATACACACGTAAACATC
ATTGTAACTTCACAACAAAGTCAGCTAAACACATAATTCACGACCACAACCAAATTATATTCCAACAAAGATTACAAACA
AAACAACAACAAATTACATCAAAACATTTGGTGGGTTGTCATTTTCATCGTATATATACATATACACACATACTCTTATA
TATAAATAGAAGTATTTTAAAAGGAAAGGCTTGGTAGAAA
>AT5G16500.1 | chr5:5389004-5392003 REVERSE LENGTH=3000
TAGCTGGACACTGTGAAACACGGTTCTGCAAACAGATGCACATTCCGACCACACGAGATCAGTGCTGCAGCCGCGTGAGC
ACACGGCAATCCGTAAATCTGCCAACGACGGCATGAGCAATCCCGTGTCCGTATATCCACAATGTTGGTTCTCTCTGTCG
ACACAATCTCAAACTCGACCTCGTTCGCTCGTAAAACTTGGTAACACCGTGCGTCTGCAACCGCTTCTGTTATACGTCTC
TCTGCAGATGGCACGAGTATTGAGTTCCATCCCATGCTCAACTCACGGCGGTTATCGAACCAAGACGATATTTGATGCCG
GATATGTTCCATCATCTGTATGATTGGGAGTTCATGGCATTCGAGAGCCCAATTGTATAATACCTCTGTTATCCCTAAAC
CGAAATGTCCATACCGCACACCTTGGAAATATGCTACAGCCCAGAGATGCGGCAGGTAGAGTTCGAACCACTGAACAACA
TCTTGCGATATCTCAATCATTTCGTTAGACTTCGTTTCGAATTCCGCTGGTGTCAGCGCGTAAACAGCACTCCAGAAGAT
ATTAACAAGCTTCGTGTTCTTGAATGTATCCCGGAAGTTTTCGCTAACATAACGGAGACAAAACCCATGGAAAGCAGTTG
GGAAATGAGTTTCAACGGCTTCCACAACTGCGCTCTGTCTCTCAGAGAGTATCGTGAGCTTCGGCATGCTATCGGTATTC
ATCCCAAGAAGCTTCCTCAGCTCCGAAAGAAACCACGACCAGTTTTCATCGCTTTCATTATCGACAATAGCGATAGCCAA
GGGAAACAAACCATCATCCGCATCAACAGCTGCAGCGCAGAGGATTGCACCCAAGTACTTCCCTTTAAGGTGTGCTCTAT
CCAATTCAAGAAGAGGCCGACAAGAACTGAAAAACCCGGAGATACATGCTCGATACGCAATAAACAACCGTTGGAAACAA
TTCTCAGGTCCCAAAGCAGAAACAGAAGCAAAACTCCCAGGATTGACTAATTTAATCTGCTCACAATACGCAGGAAGAAA
CCGGTACCCTTCCTCATAAGTCCCATGAAGCGCAGCCATACTCCGCTCTTTCCCACGCCAAGCCTGCATATAAGAAACCG
CAACCCCATGCTCGTCACGTATATCCTGCAATATCTCCTTTGGTTTATACTGCGGATTATCTCTAATGCGTGCCTCTACT
GATCTAGCAACCCAACCAACGGATGCTTGCTGATGATGGAGATCACGGACACCTTCACAAGTATGCTCACTATTAAGCGT
CCTAACCGTAAATGTCTGAACACCTGGACATTTAGCAGCATGGATACGCCAAGGACAACCTTCTTTAGAGCATTTGGCTA
TGAATCGACTACGATCTGATTTCACAATCCGAAGATCAAAATGCAGAGCTATAGCCAAATCTTTCAAAGTTCTTCTGCAA
GTTTCCACATCGGGAAACTCTTTACCAACTGCTAAAACATGTTCTGTAGCTAAAATATCGTCGGAATCTAAAGTAATTAG
AGCTCCATCAGCCATTAGGCATTGCATCTGGAAAAGGGTTTCTTCGTCTCTGTGATTTCAATGCAAAATACTTATCAGCA
TCTCACAAGAACACACACTTGGTACATACTAGGAGAGACATAAAGAGGCAAAATCTCAGATCGCAACACAAAAAAAAATA
ACTAATTTCCATGCTTGGATCACAAGCTCAATTAACAAACAAAAAAGACAAACTTTAAGGAAATTAAAAGAGACCCATTT
CCAAAATCAATAACATTTCCCAAAGATTTCAGACAACAATTCAAAGGGAAATTAACAGACAGCAACAAAACCTTTCCAGA
AATTGGAAAACTACGGGGATCTTCGCGACAGCGACCGAATCAGGTTCGTATCGGACTCGGTGGCCTAACTCGGCGTTAAG
CGACTGTAATTTGAAGCCGCTAGGGTTATCAGCGTCGGGGAGAGAAATTGCAGACGGCGACACAAAAAGAAATGAAAGGA
GGAAGAGAGAGAGAGAGATGGGAAAGTGGAAAAGCTTAACTAAAGATGATGACACGTGTCAAATATGAAATGGTTAATTT
TATTTTGTTGTATAGTAAGGGATAATACATTAATGTTTTGGAAACTTAGGATAAGAATACATTAATGTTTCAAAGGATTC
AGCTCTCTTGATTCGGTATTATATCTAAAAAAAGTCATATGTATGTTTTATTAGAGGAAAAACAAATGTTTTGTTATAAT
TTTTGTTTTCAATTAAGAAATAAATATGTATGTATTGTGGTAATAAAATTGTCATCCGGTATGAAGAACACTTGTTGATA
AATGATTAAATGGCCTCAAAGATGTTAAGTGTCCAACCAATCCCTGATCAGAGATTTTGGGTCATGTAATTAAAAGTAAT
TCACCCTTACTGTTCTAGTGTGATGGATATTTTTGATAGAGCAATTTACACTTATTCATGTTTGTTATCGCTATTTCTGA
TTATCTTTCACATGTATCCAAAGCGGATAAATCATTACAACTATAAACAAAAATTTTAAAAATATAAACAAAATTTTTTA
AAATATAAGAACAACAAAAATGTAAAGTCATTTGGACGATAATAAATATATAACAAACTAAAACTAGATTTAAAATTAGA
TCTAAGAAAATGGGTAATAAGAATGGCTCTCCATGCTTTAGGGATATTGAACAAAGTAGCAAAACAACAAAAAATAGAAT
TCGTAAAAAACGAAGCAAAAAAAATCCACAAAAAAAGATCACCGGAGAAGTTTCATTGATCTTCATGTATTCTGATTGGC
TTCAATTTGATCTCTTTTCTTTCTCTCTCCTTTTGCTTCCTTCCTCTGTTTTGTTTTCCTTTAACCATCTCCCAAAATAC
TCTTCCCTTTAACGTGGGTCCTTCAATCTTTTTGAAGGACCCCGCCATTGTCAATCACCTTTCAAAGGGATCTTTATTCT
TTTTGGTTTTAGGCTATTTAGATTATTGAATTGATTTTGA
>AT5G16510.2 | chr5:5390296-5393295 FORWARD LENGTH=3000
AGCTTGTGATCCAAGCATGGAAATTAGTTATTTTTTTTTGTGTTGCGATCTGAGATTTTGCCTCTTTATGTCTCTCCTAG
TATGTACCAAGTGTGTGTTCTTGTGAGATGCTGATAAGTATTTTGCATTGAAATCACAGAGACGAAGAAACCCTTTTCCA
GATGCAATGCCTAATGGCTGATGGAGCTCTAATTACTTTAGATTCCGACGATATTTTAGCTACAGAACATGTTTTAGCAG
TTGGTAAAGAGTTTCCCGATGTGGAAACTTGCAGAAGAACTTTGAAAGATTTGGCTATAGCTCTGCATTTTGATCTTCGG
ATTGTGAAATCAGATCGTAGTCGATTCATAGCCAAATGCTCTAAAGAAGGTTGTCCTTGGCGTATCCATGCTGCTAAATG
TCCAGGTGTTCAGACATTTACGGTTAGGACGCTTAATAGTGAGCATACTTGTGAAGGTGTCCGTGATCTCCATCATCAGC
AAGCATCCGTTGGTTGGGTTGCTAGATCAGTAGAGGCACGCATTAGAGATAATCCGCAGTATAAACCAAAGGAGATATTG
CAGGATATACGTGACGAGCATGGGGTTGCGGTTTCTTATATGCAGGCTTGGCGTGGGAAAGAGCGGAGTATGGCTGCGCT
TCATGGGACTTATGAGGAAGGGTACCGGTTTCTTCCTGCGTATTGTGAGCAGATTAAATTAGTCAATCCTGGGAGTTTTG
CTTCTGTTTCTGCTTTGGGACCTGAGAATTGTTTCCAACGGTTGTTTATTGCGTATCGAGCATGTATCTCCGGGTTTTTC
AGTTCTTGTCGGCCTCTTCTTGAATTGGATAGAGCACACCTTAAAGGGAAGTACTTGGGTGCAATCCTCTGCGCTGCAGC
TGTTGATGCGGATGATGGTTTGTTTCCCTTGGCTATCGCTATTGTCGATAATGAAAGCGATGAAAACTGGTCGTGGTTTC
TTTCGGAGCTGAGGAAGCTTCTTGGGATGAATACCGATAGCATGCCGAAGCTCACGATACTCTCTGAGAGACAGAGCGCA
GTTGTGGAAGCCGTTGAAACTCATTTCCCAACTGCTTTCCATGGGTTTTGTCTCCGTTATGTTAGCGAAAACTTCCGGGA
TACATTCAAGAACACGAAGCTTGTTAATATCTTCTGGAGTGCTGTTTACGCGCTGACACCAGCGGAATTCGAAACGAAGT
CTAACGAAATGATTGAGATATCGCAAGATGTTGTTCAGTGGTTCGAACTCTACCTGCCGCATCTCTGGGCTGTAGCATAT
TTCCAAGGTGTGCGGTATGGACATTTCGGTTTAGGGATAACAGAGGTATTATACAATTGGGCTCTCGAATGCCATGAACT
CCCAATCATACAGATGATGGAACATATCCGGCATCAAATATCGTCTTGGTTCGATAACCGCCGTGAGTTGAGCATGGGAT
GGAACTCAATACTCGTGCCATCTGCAGAGAGACGTATAACAGAAGCGGTTGCAGACGCACGGTGTTACCAAGTTTTACGA
GCGAACGAGGTCGAGTTTGAGATTGTGTCGACAGAGAGAACCAACATTGTGGATATACGGACACGGGATTGCTCATGCCG
TCGTTGGCAGATTTACGGATTGCCGTGTGCTCACGCGGCTGCAGCACTGATCTCGTGTGGTCGGAATGTGCATCTGTTTG
CAGAACCGTGTTTCACAGTGTCCAGCTATCAGCAGACGTATTCGCAGATGATTGGAGAGATTCCTGATAGAAGCTTGTGG
AAGGATGAAGGAGAAGAGGCTGGAGGAGGAGTTGAGAGCTTGAGGATACGACCACCAAAAACGAGGAGACCACCAGGTAG
ACCGAAGAAGAAAGTGGTTCGGGTTGAGAATTTGAAGAGACCAAAGAGGATTGTGCAATGTGGAAGGTGTCATTTGCTTG
GACATTCTCAGAAGAAATGCACACAGCCCATTTGATGATAGACGGTTCTTACAGTACTTTTGTGTTTTCTTTTACCTTTC
TTGTTTTGATGTAACTTGTAATGTTTAAGTTTCACTGTTTTTGTAGAGACTTGTCTTCAATGGAAAAAAATAGGTGATGG
CTTAACTTAACCGGGCTTTGAATAAATTTATCTGGTTCTTATAAAATTGTCATATTGCGAAAACCAAGACTTATAGTTCG
GTTTGATGATGCATTCGTAGAATTATAACTTCACTTTCGGTTATCAAAACCTGGAAATTTGCAAACTTATCAGACCGGAT
CGGTTAGCTTCGGTTTGGGTTGGTTCTGATTGATTAGAATCGAAGTCTTTTTTGGATACACTTAAACGCACGATCAAAGA
GAAAATTGCGGGACGCAGCAGCAAATGCGCGAAACGTTTTTGGACCAATTCTAATTTCTAAAGTAACGCGATAAATCTAA
TGCATTCCCACGATTTGTGTTTGTCCCTCTGACGAAAAATCCTCGGATCTGTTGCATTCTCTCCAAAGCTTGAATCAGGT
CAATCTCTCGCAAACTTATCCATTGATGAGTATATAATTTTGTTTGTGGGTATTGCTTGGTTTGATCTGCTAATGCGTTT
ACTCTTTCTGGGTATTGTTCGATTGCTTCTCTCTCTCTCTCTTTTGTTTGAATAAAATGTTATTTTTATTGTTAACAGAA
TCATAGTAGATCGAATCGCTTTACAATTATGTTCCGCTTGTTGATCTCAATCTGTAGCAGTTTTTTGACCGTACTGTTCA
TGCGATCCTTAGTTGACTGAGAAAGTAGATCTCTTGATTAGGTTTGAGGCTATGGGGATCGTGTGTTTGGATTAGATTAT
GATTCTCTAATAATCACTGATTAGTGATTTCATCTAAAAAGGCTGATGCTTTTGCCCTTAATTTGTTTCGTTTAGACTGA
TTCTGTTTGGAGGTTTTTCTGACAAAGTTTAAGTTTTTATGTATCTGCAGAAGAAAGCTTTTGAAGATCAGCCTAAAAGT
GATCTCTCATAACTGCTTAAAAGATTGTTGAAACTCGAAG
>AT5G16510.1 | chr5:5390296-5393295 FORWARD LENGTH=3000
AGCTTGTGATCCAAGCATGGAAATTAGTTATTTTTTTTTGTGTTGCGATCTGAGATTTTGCCTCTTTATGTCTCTCCTAG
TATGTACCAAGTGTGTGTTCTTGTGAGATGCTGATAAGTATTTTGCATTGAAATCACAGAGACGAAGAAACCCTTTTCCA
GATGCAATGCCTAATGGCTGATGGAGCTCTAATTACTTTAGATTCCGACGATATTTTAGCTACAGAACATGTTTTAGCAG
TTGGTAAAGAGTTTCCCGATGTGGAAACTTGCAGAAGAACTTTGAAAGATTTGGCTATAGCTCTGCATTTTGATCTTCGG
ATTGTGAAATCAGATCGTAGTCGATTCATAGCCAAATGCTCTAAAGAAGGTTGTCCTTGGCGTATCCATGCTGCTAAATG
TCCAGGTGTTCAGACATTTACGGTTAGGACGCTTAATAGTGAGCATACTTGTGAAGGTGTCCGTGATCTCCATCATCAGC
AAGCATCCGTTGGTTGGGTTGCTAGATCAGTAGAGGCACGCATTAGAGATAATCCGCAGTATAAACCAAAGGAGATATTG
CAGGATATACGTGACGAGCATGGGGTTGCGGTTTCTTATATGCAGGCTTGGCGTGGGAAAGAGCGGAGTATGGCTGCGCT
TCATGGGACTTATGAGGAAGGGTACCGGTTTCTTCCTGCGTATTGTGAGCAGATTAAATTAGTCAATCCTGGGAGTTTTG
CTTCTGTTTCTGCTTTGGGACCTGAGAATTGTTTCCAACGGTTGTTTATTGCGTATCGAGCATGTATCTCCGGGTTTTTC
AGTTCTTGTCGGCCTCTTCTTGAATTGGATAGAGCACACCTTAAAGGGAAGTACTTGGGTGCAATCCTCTGCGCTGCAGC
TGTTGATGCGGATGATGGTTTGTTTCCCTTGGCTATCGCTATTGTCGATAATGAAAGCGATGAAAACTGGTCGTGGTTTC
TTTCGGAGCTGAGGAAGCTTCTTGGGATGAATACCGATAGCATGCCGAAGCTCACGATACTCTCTGAGAGACAGAGCGCA
GTTGTGGAAGCCGTTGAAACTCATTTCCCAACTGCTTTCCATGGGTTTTGTCTCCGTTATGTTAGCGAAAACTTCCGGGA
TACATTCAAGAACACGAAGCTTGTTAATATCTTCTGGAGTGCTGTTTACGCGCTGACACCAGCGGAATTCGAAACGAAGT
CTAACGAAATGATTGAGATATCGCAAGATGTTGTTCAGTGGTTCGAACTCTACCTGCCGCATCTCTGGGCTGTAGCATAT
TTCCAAGGTGTGCGGTATGGACATTTCGGTTTAGGGATAACAGAGGTATTATACAATTGGGCTCTCGAATGCCATGAACT
CCCAATCATACAGATGATGGAACATATCCGGCATCAAATATCGTCTTGGTTCGATAACCGCCGTGAGTTGAGCATGGGAT
GGAACTCAATACTCGTGCCATCTGCAGAGAGACGTATAACAGAAGCGGTTGCAGACGCACGGTGTTACCAAGTTTTACGA
GCGAACGAGGTCGAGTTTGAGATTGTGTCGACAGAGAGAACCAACATTGTGGATATACGGACACGGGATTGCTCATGCCG
TCGTTGGCAGATTTACGGATTGCCGTGTGCTCACGCGGCTGCAGCACTGATCTCGTGTGGTCGGAATGTGCATCTGTTTG
CAGAACCGTGTTTCACAGTGTCCAGCTATCAGCAGACGTATTCGCAGATGATTGGAGAGATTCCTGATAGAAGCTTGTGG
AAGGATGAAGGAGAAGAGGCTGGAGGAGGAGTTGAGAGCTTGAGGATACGACCACCAAAAACGAGGAGACCACCAGGTAG
ACCGAAGAAGAAAGTGGTTCGGGTTGAGAATTTGAAGAGACCAAAGAGGATTGTGCAATGTGGAAGGTGTCATTTGCTTG
GACATTCTCAGAAGAAATGCACACAGCCCATTTGATGATAGACGGTTCTTACAGTACTTTTGTGTTTTCTTTTACCTTTC
TTGTTTTGATGTAACTTGTAATGTTTAAGTTTCACTGTTTTTGTAGAGACTTGTCTTCAATGGAAAAAAATAGGTGATGG
CTTAACTTAACCGGGCTTTGAATAAATTTATCTGGTTCTTATAAAATTGTCATATTGCGAAAACCAAGACTTATAGTTCG
GTTTGATGATGCATTCGTAGAATTATAACTTCACTTTCGGTTATCAAAACCTGGAAATTTGCAAACTTATCAGACCGGAT
CGGTTAGCTTCGGTTTGGGTTGGTTCTGATTGATTAGAATCGAAGTCTTTTTTGGATACACTTAAACGCACGATCAAAGA
GAAAATTGCGGGACGCAGCAGCAAATGCGCGAAACGTTTTTGGACCAATTCTAATTTCTAAAGTAACGCGATAAATCTAA
TGCATTCCCACGATTTGTGTTTGTCCCTCTGACGAAAAATCCTCGGATCTGTTGCATTCTCTCCAAAGCTTGAATCAGGT
CAATCTCTCGCAAACTTATCCATTGATGAGTATATAATTTTGTTTGTGGGTATTGCTTGGTTTGATCTGCTAATGCGTTT
ACTCTTTCTGGGTATTGTTCGATTGCTTCTCTCTCTCTCTCTTTTGTTTGAATAAAATGTTATTTTTATTGTTAACAGAA
TCATAGTAGATCGAATCGCTTTACAATTATGTTCCGCTTGTTGATCTCAATCTGTAGCAGTTTTTTGACCGTACTGTTCA
TGCGATCCTTAGTTGACTGAGAAAGTAGATCTCTTGATTAGGTTTGAGGCTATGGGGATCGTGTGTTTGGATTAGATTAT
GATTCTCTAATAATCACTGATTAGTGATTTCATCTAAAAAGGCTGATGCTTTTGCCCTTAATTTGTTTCGTTTAGACTGA
TTCTGTTTGGAGGTTTTTCTGACAAAGTTTAAGTTTTTATGTATCTGCAGAAGAAAGCTTTTGAAGATCAGCCTAAAAGT
GATCTCTCATAACTGCTTAAAAGATTGTTGAAACTCGAAG
>AT5G16520.1 | chr5:5397372-5400371 REVERSE LENGTH=3000
ATTAGTTTAATTGAGAAACAAGAGAGTTATCGTTATCAATATAATTGACCAGACCGTGCCGTGGCATATGATTCTATTCC
AATTGTTTCCTGTAAATAGTGAGTGTAGTGTTTGTGTATGACGTAAACATTTCTTTCAATATTTGACTATATTAATTAAT
GGTAATGTCGCAGAATAAAGAATGAGGTTGCAGCTTTAGCACCATAACTAGAAGATCGTCTCGACCAATATATGTTTTTG
GCTGTCGTAACTCGTCGCCACAACACATGAGACTAACCAAATAATATATTTTCAATAATTTATTCGAAATATTTGCTTAA
TCGTTTTTTTCTTAATCTTAATATTTATATTTATTAACCACTTTCATAAAATGGGAGCAGAACTATGCTAGTGCATGTAA
TATAAGTAAAGTGCATGGAATAGTTTGTATATATGCCGAAATGGGTATTTGTGCCCTACGACCTGGCGATAGCAACCAAT
TTCATAACCGACAAAGAGAGATTTCTTATAAGAAAATGAATTTCACTTACTTATACCTAGTGATGATTTGAATGTTTCAA
TATATTCATGGTTTAAGAAATAACATGTCATGGGTTTTAGAATATGTTAATATATAGATAGATAGAGAAGTCTACAAATA
ACTTACTTACTTTTATCTTAAACCATGTTTTACGTTGTTTTTTATGTTTCGTTCGATAAAAAATCATATGGCCATGTCTT
TCTTCTTTGTTAAAATATCAAAGAACCATATTATACTACGAGCTAGCGAAAAATCTATCATCGTGAGGATTGAGGAAGCC
ATTCAAGAACTACAAAAGTTTACAGAAAAATTTGTACCTCGTGCTCTTGTCCTTTCTTGCTAGACAACAAATTTATTATT
TGCCTTCTGGACTCTAATATAATCACAACAACACATATTGCTAGGTGCAATATCATCATATTAGCACTTTTTAATTCTAT
GGTATATTTTTGTTTTGTAACCATATATATTGTCCATTCACAAAGTCTTTTCTATTACACATATTCATGATGAGAAAATT
GATTTGATCTAATTACTAGAGAATCATGCAGAGGCATAAAATGATCTGGAAAGCATTTATTTATCATTTGATTTGATAAT
AACATTTTATGGAAACACCTATCTTTACCAAAGATTTGGAACAAATAGAAAAACATAAGCAAACAAATATATATAGTCGG
ACTAAAACAAAAACAAAAAGGGGGATTTGACTGATGGAACAAAAGTTAAAATCGGTGGATTAGAAATCTGTGAAAACGTG
GAGGATGCTTATTCACTGGTGAAATTGAGGGATCATATATAAATATGAATAATAATGCTAGTAGAATAAGTTCTATTTAT
CACTTGATGATTACAAATCTATAATATGCTTTCAAATTTCTCTCCTGATGTGTTGATATATATTACAGTCTTTTTAATAT
CAAAAAGGTTTTTGTCTTCTCTCATTCATTCATTCATCGTTAATACTTTTGTTTTTGTGTGACATATTTTCATTATTCTT
CTTGAATTATGTCAGAAATAGCTAGCTAGCACGATTGGAAAGTTTATTCAAAATCCATCTTATTTGTTTTGTACTTTTGA
CGTCATGAATATTATGTTGATGTTTTTTCCCAAACCACAAAAACAAAACAATCAAAGTTTTTCAGACCAGAAAACACTAT
ATGTTGGGGTTTATACTGTTCTTCCTAAATTAGAGTTCGAATTCAAGAGTAGTGATCATATAACTTTCGTTTTCCTTTCA
ATCTTTCATAAACGAATCCAAGTACCAAGTTAAATGCATGGTTACGTATTATATACTATATATAAATGTAATCATGTTAA
TGTTACAAATCAAATCAGAAGAAACAAAGTTATACATAAAGGAGAGGATGTTTTGATTTTGGTCGAAAAGAAGTTCAACG
TCAATCATTGAAAGAATGAAGTAAATAGCAGCCAATAGAAAGGGAAACCAAACTACAAACATATCAATATTACATAATTT
TTTAAATATAATTAATTATCCATATCCACACACTAATCTTTCATTCAAATTCCATATTAAAAAAAAACACAGAAGAATTA
TTCTTAAAGGCAAATTTGTTCTTTAGACTTATGAAAAGAGGAAACTCCTCCAAGTGCAGGTGGAATAAATCCTCTGTTTG
AAACGACTTCACTACTGTATTATTTCTTAATTTATTTTGTGGCTCACAATAATCTGTTCCTTCATTGCTTCGTCACTCAA
TATATGCTACAGCACCTACTTGTTGTACTCTTCTGCTTCACATCTCGTGTTTTTATTCTGGAAACATTCGTTTTTCCAGA
GAAGAGAAGACGCAAGAACAAGTTTTCAACCATGGAGAATGGAGAATGATTTACTTTTAGCATAAAGTCCTCAAACGTAT
TAGCCGCATCAACAACACTCTTTGATGTGAACACAAGTCTTAAGTTACATGCAAAGTGTTACTTATTCATTAATTCTAGT
ATAGTTCTTATACTTTAGAACTTGAAGGGTACACCATAATAATAGCTAAAGAGATCAAGATCGGTGATTATAGTTATCAA
ATTTCCAAGAATATGTGAACACTTCATAGATTATGTAATGAACTAATGATTACAAAAAAAAAAAAAGTACAAAGGCAAAG
CTAGAAACGACTTTTGAATCAGGAAAATCTCTCTGCAGGTTTGTTTGGTCCGGCGGGAAAATTTGATATATAAACCGAAC
CGGATAACATGAACCACCCGGTTTTTAAATTTTGCTGGTTCTTGACCACGACGAAGTCACTTGCTTAACAGGCTGGTTCT
GCTTCGTGGTCTGGTTCTTTAAAGCTGGTCCAAATAATAATAAAATAATTAAAAGATGAAATTCCTTTCTTGCCCCTTTT
GTTCTTCTCCTTTCTCCGTCTCTCTCTCTCTCTCTCTCTCTCTCTCTCTCTCTCTCTCTCTCTCTCTCTCTTCGACTTCT
TCGTCTTCGTTTCTTCATTTCGAAGCTCTCTCTGTGTGTG
>AT5G16520.2 | chr5:5397372-5400371 REVERSE LENGTH=3000
ATTAGTTTAATTGAGAAACAAGAGAGTTATCGTTATCAATATAATTGACCAGACCGTGCCGTGGCATATGATTCTATTCC
AATTGTTTCCTGTAAATAGTGAGTGTAGTGTTTGTGTATGACGTAAACATTTCTTTCAATATTTGACTATATTAATTAAT
GGTAATGTCGCAGAATAAAGAATGAGGTTGCAGCTTTAGCACCATAACTAGAAGATCGTCTCGACCAATATATGTTTTTG
GCTGTCGTAACTCGTCGCCACAACACATGAGACTAACCAAATAATATATTTTCAATAATTTATTCGAAATATTTGCTTAA
TCGTTTTTTTCTTAATCTTAATATTTATATTTATTAACCACTTTCATAAAATGGGAGCAGAACTATGCTAGTGCATGTAA
TATAAGTAAAGTGCATGGAATAGTTTGTATATATGCCGAAATGGGTATTTGTGCCCTACGACCTGGCGATAGCAACCAAT
TTCATAACCGACAAAGAGAGATTTCTTATAAGAAAATGAATTTCACTTACTTATACCTAGTGATGATTTGAATGTTTCAA
TATATTCATGGTTTAAGAAATAACATGTCATGGGTTTTAGAATATGTTAATATATAGATAGATAGAGAAGTCTACAAATA
ACTTACTTACTTTTATCTTAAACCATGTTTTACGTTGTTTTTTATGTTTCGTTCGATAAAAAATCATATGGCCATGTCTT
TCTTCTTTGTTAAAATATCAAAGAACCATATTATACTACGAGCTAGCGAAAAATCTATCATCGTGAGGATTGAGGAAGCC
ATTCAAGAACTACAAAAGTTTACAGAAAAATTTGTACCTCGTGCTCTTGTCCTTTCTTGCTAGACAACAAATTTATTATT
TGCCTTCTGGACTCTAATATAATCACAACAACACATATTGCTAGGTGCAATATCATCATATTAGCACTTTTTAATTCTAT
GGTATATTTTTGTTTTGTAACCATATATATTGTCCATTCACAAAGTCTTTTCTATTACACATATTCATGATGAGAAAATT
GATTTGATCTAATTACTAGAGAATCATGCAGAGGCATAAAATGATCTGGAAAGCATTTATTTATCATTTGATTTGATAAT
AACATTTTATGGAAACACCTATCTTTACCAAAGATTTGGAACAAATAGAAAAACATAAGCAAACAAATATATATAGTCGG
ACTAAAACAAAAACAAAAAGGGGGATTTGACTGATGGAACAAAAGTTAAAATCGGTGGATTAGAAATCTGTGAAAACGTG
GAGGATGCTTATTCACTGGTGAAATTGAGGGATCATATATAAATATGAATAATAATGCTAGTAGAATAAGTTCTATTTAT
CACTTGATGATTACAAATCTATAATATGCTTTCAAATTTCTCTCCTGATGTGTTGATATATATTACAGTCTTTTTAATAT
CAAAAAGGTTTTTGTCTTCTCTCATTCATTCATTCATCGTTAATACTTTTGTTTTTGTGTGACATATTTTCATTATTCTT
CTTGAATTATGTCAGAAATAGCTAGCTAGCACGATTGGAAAGTTTATTCAAAATCCATCTTATTTGTTTTGTACTTTTGA
CGTCATGAATATTATGTTGATGTTTTTTCCCAAACCACAAAAACAAAACAATCAAAGTTTTTCAGACCAGAAAACACTAT
ATGTTGGGGTTTATACTGTTCTTCCTAAATTAGAGTTCGAATTCAAGAGTAGTGATCATATAACTTTCGTTTTCCTTTCA
ATCTTTCATAAACGAATCCAAGTACCAAGTTAAATGCATGGTTACGTATTATATACTATATATAAATGTAATCATGTTAA
TGTTACAAATCAAATCAGAAGAAACAAAGTTATACATAAAGGAGAGGATGTTTTGATTTTGGTCGAAAAGAAGTTCAACG
TCAATCATTGAAAGAATGAAGTAAATAGCAGCCAATAGAAAGGGAAACCAAACTACAAACATATCAATATTACATAATTT
TTTAAATATAATTAATTATCCATATCCACACACTAATCTTTCATTCAAATTCCATATTAAAAAAAAACACAGAAGAATTA
TTCTTAAAGGCAAATTTGTTCTTTAGACTTATGAAAAGAGGAAACTCCTCCAAGTGCAGGTGGAATAAATCCTCTGTTTG
AAACGACTTCACTACTGTATTATTTCTTAATTTATTTTGTGGCTCACAATAATCTGTTCCTTCATTGCTTCGTCACTCAA
TATATGCTACAGCACCTACTTGTTGTACTCTTCTGCTTCACATCTCGTGTTTTTATTCTGGAAACATTCGTTTTTCCAGA
GAAGAGAAGACGCAAGAACAAGTTTTCAACCATGGAGAATGGAGAATGATTTACTTTTAGCATAAAGTCCTCAAACGTAT
TAGCCGCATCAACAACACTCTTTGATGTGAACACAAGTCTTAAGTTACATGCAAAGTGTTACTTATTCATTAATTCTAGT
ATAGTTCTTATACTTTAGAACTTGAAGGGTACACCATAATAATAGCTAAAGAGATCAAGATCGGTGATTATAGTTATCAA
ATTTCCAAGAATATGTGAACACTTCATAGATTATGTAATGAACTAATGATTACAAAAAAAAAAAAAGTACAAAGGCAAAG
CTAGAAACGACTTTTGAATCAGGAAAATCTCTCTGCAGGTTTGTTTGGTCCGGCGGGAAAATTTGATATATAAACCGAAC
CGGATAACATGAACCACCCGGTTTTTAAATTTTGCTGGTTCTTGACCACGACGAAGTCACTTGCTTAACAGGCTGGTTCT
GCTTCGTGGTCTGGTTCTTTAAAGCTGGTCCAAATAATAATAAAATAATTAAAAGATGAAATTCCTTTCTTGCCCCTTTT
GTTCTTCTCCTTTCTCCGTCTCTCTCTCTCTCTCTCTCTCTCTCTCTCTCTCTCTCTCTCTCTCTCTCTCTTCGACTTCT
TCGTCTTCGTTTCTTCATTTCGAAGCTCTCTCTGTGTGTG
>AT5G16530.2 | chr5:5397735-5400734 FORWARD LENGTH=3000
TGCCTTTGTACTTTTTTTTTTTTTGTAATCATTAGTTCATTACATAATCTATGAAGTGTTCACATATTCTTGGAAATTTG
ATAACTATAATCACCGATCTTGATCTCTTTAGCTATTATTATGGTGTACCCTTCAAGTTCTAAAGTATAAGAACTATACT
AGAATTAATGAATAAGTAACACTTTGCATGTAACTTAAGACTTGTGTTCACATCAAAGAGTGTTGTTGATGCGGCTAATA
CGTTTGAGGACTTTATGCTAAAAGTAAATCATTCTCCATTCTCCATGGTTGAAAACTTGTTCTTGCGTCTTCTCTTCTCT
GGAAAAACGAATGTTTCCAGAATAAAAACACGAGATGTGAAGCAGAAGAGTACAACAAGTAGGTGCTGTAGCATATATTG
AGTGACGAAGCAATGAAGGAACAGATTATTGTGAGCCACAAAATAAATTAAGAAATAATACAGTAGTGAAGTCGTTTCAA
ACAGAGGATTTATTCCACCTGCACTTGGAGGAGTTTCCTCTTTTCATAAGTCTAAAGAACAAATTTGCCTTTAAGAATAA
TTCTTCTGTGTTTTTTTTTAATATGGAATTTGAATGAAAGATTAGTGTGTGGATATGGATAATTAATTATATTTAAAAAA
TTATGTAATATTGATATGTTTGTAGTTTGGTTTCCCTTTCTATTGGCTGCTATTTACTTCATTCTTTCAATGATTGACGT
TGAACTTCTTTTCGACCAAAATCAAAACATCCTCTCCTTTATGTATAACTTTGTTTCTTCTGATTTGATTTGTAACATTA
ACATGATTACATTTATATATAGTATATAATACGTAACCATGCATTTAACTTGGTACTTGGATTCGTTTATGAAAGATTGA
AAGGAAAACGAAAGTTATATGATCACTACTCTTGAATTCGAACTCTAATTTAGGAAGAACAGTATAAACCCCAACATATA
GTGTTTTCTGGTCTGAAAAACTTTGATTGTTTTGTTTTTGTGGTTTGGGAAAAAACATCAACATAATATTCATGACGTCA
AAAGTACAAAACAAATAAGATGGATTTTGAATAAACTTTCCAATCGTGCTAGCTAGCTATTTCTGACATAATTCAAGAAG
AATAATGAAAATATGTCACACAAAAACAAAAGTATTAACGATGAATGAATGAATGAGAGAAGACAAAAACCTTTTTGATA
TTAAAAAGACTGTAATATATATCAACACATCAGGAGAGAAATTTGAAAGCATATTATAGATTTGTAATCATCAAGTGATA
AATAGAACTTATTCTACTAGCATTATTATTCATATTTATATATGATCCCTCAATTTCACCAGTGAATAAGCATCCTCCAC
GTTTTCACAGATTTCTAATCCACCGATTTTAACTTTTGTTCCATCAGTCAAATCCCCCTTTTTGTTTTTGTTTTAGTCCG
ACTATATATATTTGTTTGCTTATGTTTTTCTATTTGTTCCAAATCTTTGGTAAAGATAGGTGTTTCCATAAAATGTTATT
ATCAAATCAAATGATAAATAAATGCTTTCCAGATCATTTTATGCCTCTGCATGATTCTCTAGTAATTAGATCAAATCAAT
TTTCTCATCATGAATATGTGTAATAGAAAAGACTTTGTGAATGGACAATATATATGGTTACAAAACAAAAATATACCATA
GAATTAAAAAGTGCTAATATGATGATATTGCACCTAGCAATATGTGTTGTTGTGATTATATTAGAGTCCAGAAGGCAAAT
AATAAATTTGTTGTCTAGCAAGAAAGGACAAGAGCACGAGGTACAAATTTTTCTGTAAACTTTTGTAGTTCTTGAATGGC
TTCCTCAATCCTCACGATGATAGATTTTTCGCTAGCTCGTAGTATAATATGGTTCTTTGATATTTTAACAAAGAAGAAAG
ACATGGCCATATGATTTTTTATCGAACGAAACATAAAAAACAACGTAAAACATGGTTTAAGATAAAAGTAAGTAAGTTAT
TTGTAGACTTCTCTATCTATCTATATATTAACATATTCTAAAACCCATGACATGTTATTTCTTAAACCATGAATATATTG
AAACATTCAAATCATCACTAGGTATAAGTAAGTGAAATTCATTTTCTTATAAGAAATCTCTCTTTGTCGGTTATGAAATT
GGTTGCTATCGCCAGGTCGTAGGGCACAAATACCCATTTCGGCATATATACAAACTATTCCATGCACTTTACTTATATTA
CATGCACTAGCATAGTTCTGCTCCCATTTTATGAAAGTGGTTAATAAATATAAATATTAAGATTAAGAAAAAAACGATTA
AGCAAATATTTCGAATAAATTATTGAAAATATATTATTTGGTTAGTCTCATGTGTTGTGGCGACGAGTTACGACAGCCAA
AAACATATATTGGTCGAGACGATCTTCTAGTTATGGTGCTAAAGCTGCAACCTCATTCTTTATTCTGCGACATTACCATT
AATTAATATAGTCAAATATTGAAAGAAATGTTTACGTCATACACAAACACTACACTCACTATTTACAGGAAACAATTGGA
ATAGAATCATATGCCACGGCACGGTCTGGTCAATTATATTGATAACGATAACTCTCTTGTTTCTCAATTAAACTAATGGC
TAAAAATATGAGGTTGATTTTAATTTTTTTATCTAAATATTTAGACTCAAATTTCAATTGTATCTATTCTATAGGAATTT
AGCCAAATTATTTATAAATATTCGTAATCATATTCCGAAGAAAAAAATATTATTGTTTAATTTATATCTAAACTTTACTT
TTGTTTGAATATTACTCATGGATATCTCATTACCTATCTTTTTTCTACAACAAATAAAACAATTAAAAATTTATCTATAA
ATATGAACATGTTGGTTTCTCTATCGTAACACATTTACTATCTACGAACGAATTTAGAAGCTTTGTTTTCTTTCCTTTCG
TTTGCTACTACTGCAACATTTCTATTTTTCTGATAAAACC
>AT5G16530.1 | chr5:5397735-5400734 FORWARD LENGTH=3000
TGCCTTTGTACTTTTTTTTTTTTTGTAATCATTAGTTCATTACATAATCTATGAAGTGTTCACATATTCTTGGAAATTTG
ATAACTATAATCACCGATCTTGATCTCTTTAGCTATTATTATGGTGTACCCTTCAAGTTCTAAAGTATAAGAACTATACT
AGAATTAATGAATAAGTAACACTTTGCATGTAACTTAAGACTTGTGTTCACATCAAAGAGTGTTGTTGATGCGGCTAATA
CGTTTGAGGACTTTATGCTAAAAGTAAATCATTCTCCATTCTCCATGGTTGAAAACTTGTTCTTGCGTCTTCTCTTCTCT
GGAAAAACGAATGTTTCCAGAATAAAAACACGAGATGTGAAGCAGAAGAGTACAACAAGTAGGTGCTGTAGCATATATTG
AGTGACGAAGCAATGAAGGAACAGATTATTGTGAGCCACAAAATAAATTAAGAAATAATACAGTAGTGAAGTCGTTTCAA
ACAGAGGATTTATTCCACCTGCACTTGGAGGAGTTTCCTCTTTTCATAAGTCTAAAGAACAAATTTGCCTTTAAGAATAA
TTCTTCTGTGTTTTTTTTTAATATGGAATTTGAATGAAAGATTAGTGTGTGGATATGGATAATTAATTATATTTAAAAAA
TTATGTAATATTGATATGTTTGTAGTTTGGTTTCCCTTTCTATTGGCTGCTATTTACTTCATTCTTTCAATGATTGACGT
TGAACTTCTTTTCGACCAAAATCAAAACATCCTCTCCTTTATGTATAACTTTGTTTCTTCTGATTTGATTTGTAACATTA
ACATGATTACATTTATATATAGTATATAATACGTAACCATGCATTTAACTTGGTACTTGGATTCGTTTATGAAAGATTGA
AAGGAAAACGAAAGTTATATGATCACTACTCTTGAATTCGAACTCTAATTTAGGAAGAACAGTATAAACCCCAACATATA
GTGTTTTCTGGTCTGAAAAACTTTGATTGTTTTGTTTTTGTGGTTTGGGAAAAAACATCAACATAATATTCATGACGTCA
AAAGTACAAAACAAATAAGATGGATTTTGAATAAACTTTCCAATCGTGCTAGCTAGCTATTTCTGACATAATTCAAGAAG
AATAATGAAAATATGTCACACAAAAACAAAAGTATTAACGATGAATGAATGAATGAGAGAAGACAAAAACCTTTTTGATA
TTAAAAAGACTGTAATATATATCAACACATCAGGAGAGAAATTTGAAAGCATATTATAGATTTGTAATCATCAAGTGATA
AATAGAACTTATTCTACTAGCATTATTATTCATATTTATATATGATCCCTCAATTTCACCAGTGAATAAGCATCCTCCAC
GTTTTCACAGATTTCTAATCCACCGATTTTAACTTTTGTTCCATCAGTCAAATCCCCCTTTTTGTTTTTGTTTTAGTCCG
ACTATATATATTTGTTTGCTTATGTTTTTCTATTTGTTCCAAATCTTTGGTAAAGATAGGTGTTTCCATAAAATGTTATT
ATCAAATCAAATGATAAATAAATGCTTTCCAGATCATTTTATGCCTCTGCATGATTCTCTAGTAATTAGATCAAATCAAT
TTTCTCATCATGAATATGTGTAATAGAAAAGACTTTGTGAATGGACAATATATATGGTTACAAAACAAAAATATACCATA
GAATTAAAAAGTGCTAATATGATGATATTGCACCTAGCAATATGTGTTGTTGTGATTATATTAGAGTCCAGAAGGCAAAT
AATAAATTTGTTGTCTAGCAAGAAAGGACAAGAGCACGAGGTACAAATTTTTCTGTAAACTTTTGTAGTTCTTGAATGGC
TTCCTCAATCCTCACGATGATAGATTTTTCGCTAGCTCGTAGTATAATATGGTTCTTTGATATTTTAACAAAGAAGAAAG
ACATGGCCATATGATTTTTTATCGAACGAAACATAAAAAACAACGTAAAACATGGTTTAAGATAAAAGTAAGTAAGTTAT
TTGTAGACTTCTCTATCTATCTATATATTAACATATTCTAAAACCCATGACATGTTATTTCTTAAACCATGAATATATTG
AAACATTCAAATCATCACTAGGTATAAGTAAGTGAAATTCATTTTCTTATAAGAAATCTCTCTTTGTCGGTTATGAAATT
GGTTGCTATCGCCAGGTCGTAGGGCACAAATACCCATTTCGGCATATATACAAACTATTCCATGCACTTTACTTATATTA
CATGCACTAGCATAGTTCTGCTCCCATTTTATGAAAGTGGTTAATAAATATAAATATTAAGATTAAGAAAAAAACGATTA
AGCAAATATTTCGAATAAATTATTGAAAATATATTATTTGGTTAGTCTCATGTGTTGTGGCGACGAGTTACGACAGCCAA
AAACATATATTGGTCGAGACGATCTTCTAGTTATGGTGCTAAAGCTGCAACCTCATTCTTTATTCTGCGACATTACCATT
AATTAATATAGTCAAATATTGAAAGAAATGTTTACGTCATACACAAACACTACACTCACTATTTACAGGAAACAATTGGA
ATAGAATCATATGCCACGGCACGGTCTGGTCAATTATATTGATAACGATAACTCTCTTGTTTCTCAATTAAACTAATGGC
TAAAAATATGAGGTTGATTTTAATTTTTTTATCTAAATATTTAGACTCAAATTTCAATTGTATCTATTCTATAGGAATTT
AGCCAAATTATTTATAAATATTCGTAATCATATTCCGAAGAAAAAAATATTATTGTTTAATTTATATCTAAACTTTACTT
TTGTTTGAATATTACTCATGGATATCTCATTACCTATCTTTTTTCTACAACAAATAAAACAATTAAAAATTTATCTATAA
ATATGAACATGTTGGTTTCTCTATCGTAACACATTTACTATCTACGAACGAATTTAGAAGCTTTGTTTTCTTTCCTTTCG
TTTGCTACTACTGCAACATTTCTATTTTTCTGATAAAACC
>AT5G16540.2 | chr5:5400437-5403436 FORWARD LENGTH=3000
TCTATTCTATAGGAATTTAGCCAAATTATTTATAAATATTCGTAATCATATTCCGAAGAAAAAAATATTATTGTTTAATT
TATATCTAAACTTTACTTTTGTTTGAATATTACTCATGGATATCTCATTACCTATCTTTTTTCTACAACAAATAAAACAA
TTAAAAATTTATCTATAAATATGAACATGTTGGTTTCTCTATCGTAACACATTTACTATCTACGAACGAATTTAGAAGCT
TTGTTTTCTTTCCTTTCGTTTGCTACTACTGCAACATTTCTATTTTTCTGATAAAACCATGATAAATTGTGGAGATGTTT
ACAAGGTAATCGAAGCAATGGTTCCACTCTATGTAGCCTTAATCTTAGGCTATGGCTCTGTGAAATGGTGGCACATCTTC
ACGCGTGATCAATGTGATGCTATAAACCGTCTCGTTTGCTATTTCACCCTGCCGCTCTTCACCATTGAGTTCACGGCCCA
TGTCGACCCGTTCAACATGAATTACCGGTTCATCGCGGCCGATGTCCTCTCTAAGGTCATCATAGTCACGGTCTTAGCGT
TGTGGGCCAAATATAGCAACAAAGGAAGCTATTGTTGGTCCATTACTAGTTTCTCTCTATGCACTCTTACTAACTCTCTT
GTCGTTGGTGTGCCATTGGCTAAGGCAATGTACGGACAACAGGCTGTTGATCTGGTGGTTCAATCCTCGGTATTTCAAGC
CATCGTGTGGCTCACACTCTTGTTGTTTGTCTTAGAGTTTAGAAAAGCCGGATTTAGTAGTAATAATATCAGCGACGTAC
AAGTAGACAACATCAATATCGAAAGTGGAAAAAGAGAAACTGTGGTTGTGGGAGAGAAGTCGTTCCTTGAGGTCATGTCC
CTCGTTTGGTTGAAGCTTGCAACGAATCCAAATTGCTATTCTTGCATCCTTGGGATCGCATGGGCTTTTATTTCTAACAG
GTAAAAATGAATCTTTAATTAAACTTTATATTGGTACCTATAAGATGTTTAACAAAGTGTTAATTAGTATGTGTGATCAG
GGACTCAGGAGACTACATTAATTCCACCCCTTACTCCGAGGCAACCGTTAAAATTGCCTAAAAATATCTATAGTTTGACG
TTTAAACCATCTAAATTATTACTTTTCTGTGTAGCGCCTGATGATCTATAGTTAAAATTTTGACAGAAATATAGGTCACG
ATTGTTTCTTTGCATTTGCGTTTATATTTCCATGTGACAAATGACTAGGACATTTTTAACATGGTAACATAATTTGCAAA
CGTGACATGTACATGCAAATAAACTAATCATGATTTTAATCTGAATATTAGAGTCTTTGACCAAATTTCTATTTTATTTG
TTTTAGTGTGAATTTTGGGTTTAGGGTTTTGATTAGTGTTTTGTATACTCTTGGCTAACAAATAAAGACTTAAGTCTAAT
AATTGATGGAAATTAATTGGAAATATAGATGGCATCTGGAGCTGCCGGGCATATTAGAGGGTTCGATTCTTATAATGTCA
AAAGCAGGAACAGGAACGGCCATGTTCAATATGGGTACGTTTATTTATGTCCATGCAAGTATCTTTCTATACGTAAAGAT
TACGTATCAGTATTGAGATAACAGTGAATACATGCATATATACGCAGGAATATTCATGGCACTTCAAGAAAAGTTGATAG
TATGTGGAACAAGCTTGACTGTGATGGGAATGGTATTGAAGTTTATTGCCGGACCGGCGGCCATGGCCATCGGCTCTATT
GTCCTTGGCCTCCACGGTGATGTCCTCCGCGTAGCCATCATTCAGGTCATAAATTCTACTTTATCCTTTTGTACCCTAAT
TCTACTGAAGTTTGTATATAAAAAAAAAAGTAGATCATTTTCCATTCATTCATCCACTAAGATACTAACTTTATATTTTT
CAGTTTAATATATCATTAATATTTATATGAAATTTACAGGCTGCTTTGCCACAATCGATTACTTCGTTCATTTTTGCTAA
GGAATATGGATTACATGCAGATGTTCTAAGCACAGCGTAAGTCCAAATTTTAAAAATTCAGTCTATTTAAGAAGAAAATG
GTAATATGAAATTAAATTAAAATTTTGATAAATGTAGGGTGATATTTGGGATGTTGGTCTCTCTACCTGTGCTCGTCGCC
TACTACGCAGCTCTGGAGTTTATTCATTGATTAAACTAATAAATTCGATTATATCATCAATATTACCCTTTGTTCATCTT
TCACAAGTTTTTTTTTTTGTTATCTCTTTTACACTTTCCTCCTAAAGGAGATTTTGAAGTATATTCGAGATATGAAAACC
ATTAACTGAATGAATTAACCTAGTTTATGCTTAATTTTATACTTTCTTAAGCTCTCTTTATTTTCGTAGTATGCATAATT
TAGTATTTTGTTCACATATACGTATCAAGAAAAGATAAAAACTCTATAAATGAAAATACATCATGTTCGGATCTAAAATT
GTTTTAATACGTACACTAAATATTATAAGCCCTTTTTTTGTTAACAAAAAAAAAAAAAGAATAAATGAAACGAAATTCAG
GTTAGAGATCAAATAAAATCTTGTTATTATTTGATTCATGATCATACATACTAACCAAATCAGGATTTATGAAATAAATT
ATTCTTTCTCCTCAACCGAATCAATATGAAGATAAAAGGGGTAATTTAGTCTTTTCGAATTCGTTTTTCTTACCGAATCT
CTTTAGTTTTTTTTCTTTCTTTTGTGTGGAGGAGAGAAGAGAACGCAACACTTTCTTCCCAATCTCTCTCTGCTTTCTCT
CTCTAGACGTGATCTCTAATTCTCTAATGTCTTCCTGCATTGCCATTTCCTCTAACCCCTCCACAATCGGAGGAAGACGA
TTCCTGGGAGCAAGAGAAACGATGGGACTTCCCATCGGAAAATCTCTTAGAGTGAGAGAATTATGGTGTGTTCTTAATGC
TTAATAATCACCGACACAGCCATTGTTCTTCATCATCTCC
>AT5G16540.1 | chr5:5400437-5403436 FORWARD LENGTH=3000
TCTATTCTATAGGAATTTAGCCAAATTATTTATAAATATTCGTAATCATATTCCGAAGAAAAAAATATTATTGTTTAATT
TATATCTAAACTTTACTTTTGTTTGAATATTACTCATGGATATCTCATTACCTATCTTTTTTCTACAACAAATAAAACAA
TTAAAAATTTATCTATAAATATGAACATGTTGGTTTCTCTATCGTAACACATTTACTATCTACGAACGAATTTAGAAGCT
TTGTTTTCTTTCCTTTCGTTTGCTACTACTGCAACATTTCTATTTTTCTGATAAAACCATGATAAATTGTGGAGATGTTT
ACAAGGTAATCGAAGCAATGGTTCCACTCTATGTAGCCTTAATCTTAGGCTATGGCTCTGTGAAATGGTGGCACATCTTC
ACGCGTGATCAATGTGATGCTATAAACCGTCTCGTTTGCTATTTCACCCTGCCGCTCTTCACCATTGAGTTCACGGCCCA
TGTCGACCCGTTCAACATGAATTACCGGTTCATCGCGGCCGATGTCCTCTCTAAGGTCATCATAGTCACGGTCTTAGCGT
TGTGGGCCAAATATAGCAACAAAGGAAGCTATTGTTGGTCCATTACTAGTTTCTCTCTATGCACTCTTACTAACTCTCTT
GTCGTTGGTGTGCCATTGGCTAAGGCAATGTACGGACAACAGGCTGTTGATCTGGTGGTTCAATCCTCGGTATTTCAAGC
CATCGTGTGGCTCACACTCTTGTTGTTTGTCTTAGAGTTTAGAAAAGCCGGATTTAGTAGTAATAATATCAGCGACGTAC
AAGTAGACAACATCAATATCGAAAGTGGAAAAAGAGAAACTGTGGTTGTGGGAGAGAAGTCGTTCCTTGAGGTCATGTCC
CTCGTTTGGTTGAAGCTTGCAACGAATCCAAATTGCTATTCTTGCATCCTTGGGATCGCATGGGCTTTTATTTCTAACAG
GTAAAAATGAATCTTTAATTAAACTTTATATTGGTACCTATAAGATGTTTAACAAAGTGTTAATTAGTATGTGTGATCAG
GGACTCAGGAGACTACATTAATTCCACCCCTTACTCCGAGGCAACCGTTAAAATTGCCTAAAAATATCTATAGTTTGACG
TTTAAACCATCTAAATTATTACTTTTCTGTGTAGCGCCTGATGATCTATAGTTAAAATTTTGACAGAAATATAGGTCACG
ATTGTTTCTTTGCATTTGCGTTTATATTTCCATGTGACAAATGACTAGGACATTTTTAACATGGTAACATAATTTGCAAA
CGTGACATGTACATGCAAATAAACTAATCATGATTTTAATCTGAATATTAGAGTCTTTGACCAAATTTCTATTTTATTTG
TTTTAGTGTGAATTTTGGGTTTAGGGTTTTGATTAGTGTTTTGTATACTCTTGGCTAACAAATAAAGACTTAAGTCTAAT
AATTGATGGAAATTAATTGGAAATATAGATGGCATCTGGAGCTGCCGGGCATATTAGAGGGTTCGATTCTTATAATGTCA
AAAGCAGGAACAGGAACGGCCATGTTCAATATGGGTACGTTTATTTATGTCCATGCAAGTATCTTTCTATACGTAAAGAT
TACGTATCAGTATTGAGATAACAGTGAATACATGCATATATACGCAGGAATATTCATGGCACTTCAAGAAAAGTTGATAG
TATGTGGAACAAGCTTGACTGTGATGGGAATGGTATTGAAGTTTATTGCCGGACCGGCGGCCATGGCCATCGGCTCTATT
GTCCTTGGCCTCCACGGTGATGTCCTCCGCGTAGCCATCATTCAGGTCATAAATTCTACTTTATCCTTTTGTACCCTAAT
TCTACTGAAGTTTGTATATAAAAAAAAAAGTAGATCATTTTCCATTCATTCATCCACTAAGATACTAACTTTATATTTTT
CAGTTTAATATATCATTAATATTTATATGAAATTTACAGGCTGCTTTGCCACAATCGATTACTTCGTTCATTTTTGCTAA
GGAATATGGATTACATGCAGATGTTCTAAGCACAGCGTAAGTCCAAATTTTAAAAATTCAGTCTATTTAAGAAGAAAATG
GTAATATGAAATTAAATTAAAATTTTGATAAATGTAGGGTGATATTTGGGATGTTGGTCTCTCTACCTGTGCTCGTCGCC
TACTACGCAGCTCTGGAGTTTATTCATTGATTAAACTAATAAATTCGATTATATCATCAATATTACCCTTTGTTCATCTT
TCACAAGTTTTTTTTTTTGTTATCTCTTTTACACTTTCCTCCTAAAGGAGATTTTGAAGTATATTCGAGATATGAAAACC
ATTAACTGAATGAATTAACCTAGTTTATGCTTAATTTTATACTTTCTTAAGCTCTCTTTATTTTCGTAGTATGCATAATT
TAGTATTTTGTTCACATATACGTATCAAGAAAAGATAAAAACTCTATAAATGAAAATACATCATGTTCGGATCTAAAATT
GTTTTAATACGTACACTAAATATTATAAGCCCTTTTTTTGTTAACAAAAAAAAAAAAAGAATAAATGAAACGAAATTCAG
GTTAGAGATCAAATAAAATCTTGTTATTATTTGATTCATGATCATACATACTAACCAAATCAGGATTTATGAAATAAATT
ATTCTTTCTCCTCAACCGAATCAATATGAAGATAAAAGGGGTAATTTAGTCTTTTCGAATTCGTTTTTCTTACCGAATCT
CTTTAGTTTTTTTTCTTTCTTTTGTGTGGAGGAGAGAAGAGAACGCAACACTTTCTTCCCAATCTCTCTCTGCTTTCTCT
CTCTAGACGTGATCTCTAATTCTCTAATGTCTTCCTGCATTGCCATTTCCTCTAACCCCTCCACAATCGGAGGAAGACGA
TTCCTGGGAGCAAGAGAAACGATGGGACTTCCCATCGGAAAATCTCTTAGAGTGAGAGAATTATGGTGTGTTCTTAATGC
TTAATAATCACCGACACAGCCATTGTTCTTCATCATCTCC
>AT5G16540.3 | chr5:5400598-5403597 FORWARD LENGTH=3000
TAAAAATTTATCTATAAATATGAACATGTTGGTTTCTCTATCGTAACACATTTACTATCTACGAACGAATTTAGAAGCTT
TGTTTTCTTTCCTTTCGTTTGCTACTACTGCAACATTTCTATTTTTCTGATAAAACCATGATAAATTGTGGAGATGTTTA
CAAGGTAATCGAAGCAATGGTTCCACTCTATGTAGCCTTAATCTTAGGCTATGGCTCTGTGAAATGGTGGCACATCTTCA
CGCGTGATCAATGTGATGCTATAAACCGTCTCGTTTGCTATTTCACCCTGCCGCTCTTCACCATTGAGTTCACGGCCCAT
GTCGACCCGTTCAACATGAATTACCGGTTCATCGCGGCCGATGTCCTCTCTAAGGTCATCATAGTCACGGTCTTAGCGTT
GTGGGCCAAATATAGCAACAAAGGAAGCTATTGTTGGTCCATTACTAGTTTCTCTCTATGCACTCTTACTAACTCTCTTG
TCGTTGGTGTGCCATTGGCTAAGGCAATGTACGGACAACAGGCTGTTGATCTGGTGGTTCAATCCTCGGTATTTCAAGCC
ATCGTGTGGCTCACACTCTTGTTGTTTGTCTTAGAGTTTAGAAAAGCCGGATTTAGTAGTAATAATATCAGCGACGTACA
AGTAGACAACATCAATATCGAAAGTGGAAAAAGAGAAACTGTGGTTGTGGGAGAGAAGTCGTTCCTTGAGGTCATGTCCC
TCGTTTGGTTGAAGCTTGCAACGAATCCAAATTGCTATTCTTGCATCCTTGGGATCGCATGGGCTTTTATTTCTAACAGG
TAAAAATGAATCTTTAATTAAACTTTATATTGGTACCTATAAGATGTTTAACAAAGTGTTAATTAGTATGTGTGATCAGG
GACTCAGGAGACTACATTAATTCCACCCCTTACTCCGAGGCAACCGTTAAAATTGCCTAAAAATATCTATAGTTTGACGT
TTAAACCATCTAAATTATTACTTTTCTGTGTAGCGCCTGATGATCTATAGTTAAAATTTTGACAGAAATATAGGTCACGA
TTGTTTCTTTGCATTTGCGTTTATATTTCCATGTGACAAATGACTAGGACATTTTTAACATGGTAACATAATTTGCAAAC
GTGACATGTACATGCAAATAAACTAATCATGATTTTAATCTGAATATTAGAGTCTTTGACCAAATTTCTATTTTATTTGT
TTTAGTGTGAATTTTGGGTTTAGGGTTTTGATTAGTGTTTTGTATACTCTTGGCTAACAAATAAAGACTTAAGTCTAATA
ATTGATGGAAATTAATTGGAAATATAGATGGCATCTGGAGCTGCCGGGCATATTAGAGGGTTCGATTCTTATAATGTCAA
AAGCAGGAACAGGAACGGCCATGTTCAATATGGGTACGTTTATTTATGTCCATGCAAGTATCTTTCTATACGTAAAGATT
ACGTATCAGTATTGAGATAACAGTGAATACATGCATATATACGCAGGAATATTCATGGCACTTCAAGAAAAGTTGATAGT
ATGTGGAACAAGCTTGACTGTGATGGGAATGGTATTGAAGTTTATTGCCGGACCGGCGGCCATGGCCATCGGCTCTATTG
TCCTTGGCCTCCACGGTGATGTCCTCCGCGTAGCCATCATTCAGGTCATAAATTCTACTTTATCCTTTTGTACCCTAATT
CTACTGAAGTTTGTATATAAAAAAAAAAGTAGATCATTTTCCATTCATTCATCCACTAAGATACTAACTTTATATTTTTC
AGTTTAATATATCATTAATATTTATATGAAATTTACAGGCTGCTTTGCCACAATCGATTACTTCGTTCATTTTTGCTAAG
GAATATGGATTACATGCAGATGTTCTAAGCACAGCGTAAGTCCAAATTTTAAAAATTCAGTCTATTTAAGAAGAAAATGG
TAATATGAAATTAAATTAAAATTTTGATAAATGTAGGGTGATATTTGGGATGTTGGTCTCTCTACCTGTGCTCGTCGCCT
ACTACGCAGCTCTGGAGTTTATTCATTGATTAAACTAATAAATTCGATTATATCATCAATATTACCCTTTGTTCATCTTT
CACAAGTTTTTTTTTTTGTTATCTCTTTTACACTTTCCTCCTAAAGGAGATTTTGAAGTATATTCGAGATATGAAAACCA
TTAACTGAATGAATTAACCTAGTTTATGCTTAATTTTATACTTTCTTAAGCTCTCTTTATTTTCGTAGTATGCATAATTT
AGTATTTTGTTCACATATACGTATCAAGAAAAGATAAAAACTCTATAAATGAAAATACATCATGTTCGGATCTAAAATTG
TTTTAATACGTACACTAAATATTATAAGCCCTTTTTTTGTTAACAAAAAAAAAAAAAGAATAAATGAAACGAAATTCAGG
TTAGAGATCAAATAAAATCTTGTTATTATTTGATTCATGATCATACATACTAACCAAATCAGGATTTATGAAATAAATTA
TTCTTTCTCCTCAACCGAATCAATATGAAGATAAAAGGGGTAATTTAGTCTTTTCGAATTCGTTTTTCTTACCGAATCTC
TTTAGTTTTTTTTCTTTCTTTTGTGTGGAGGAGAGAAGAGAACGCAACACTTTCTTCCCAATCTCTCTCTGCTTTCTCTC
TCTAGACGTGATCTCTAATTCTCTAATGTCTTCCTGCATTGCCATTTCCTCTAACCCCTCCACAATCGGAGGAAGACGAT
TCCTGGGAGCAAGAGAAACGATGGGACTTCCCATCGGAAAATCTCTTAGAGTGAGAGAATTATGGTGTGTTCTTAATGCT
TAATAATCACCGACACAGCCATTGTTCTTCATCATCTCCATGGATTTTGATTCCATTTCTCGGGAAAGCACTTTTCTTTC
CCCATTGCTTAACCAAAGTACCATCCTTTATTCCCTCTCTGATGTTCTGATTCAATCTTAAAAACCTCAGCTTGAATTTT
TGTTGTGGGGTTTTGGTTGGGTTTGTGAATTTTAGATGCA
>AT5G16540.4 | chr5:5400598-5403597 FORWARD LENGTH=3000
TAAAAATTTATCTATAAATATGAACATGTTGGTTTCTCTATCGTAACACATTTACTATCTACGAACGAATTTAGAAGCTT
TGTTTTCTTTCCTTTCGTTTGCTACTACTGCAACATTTCTATTTTTCTGATAAAACCATGATAAATTGTGGAGATGTTTA
CAAGGTAATCGAAGCAATGGTTCCACTCTATGTAGCCTTAATCTTAGGCTATGGCTCTGTGAAATGGTGGCACATCTTCA
CGCGTGATCAATGTGATGCTATAAACCGTCTCGTTTGCTATTTCACCCTGCCGCTCTTCACCATTGAGTTCACGGCCCAT
GTCGACCCGTTCAACATGAATTACCGGTTCATCGCGGCCGATGTCCTCTCTAAGGTCATCATAGTCACGGTCTTAGCGTT
GTGGGCCAAATATAGCAACAAAGGAAGCTATTGTTGGTCCATTACTAGTTTCTCTCTATGCACTCTTACTAACTCTCTTG
TCGTTGGTGTGCCATTGGCTAAGGCAATGTACGGACAACAGGCTGTTGATCTGGTGGTTCAATCCTCGGTATTTCAAGCC
ATCGTGTGGCTCACACTCTTGTTGTTTGTCTTAGAGTTTAGAAAAGCCGGATTTAGTAGTAATAATATCAGCGACGTACA
AGTAGACAACATCAATATCGAAAGTGGAAAAAGAGAAACTGTGGTTGTGGGAGAGAAGTCGTTCCTTGAGGTCATGTCCC
TCGTTTGGTTGAAGCTTGCAACGAATCCAAATTGCTATTCTTGCATCCTTGGGATCGCATGGGCTTTTATTTCTAACAGG
TAAAAATGAATCTTTAATTAAACTTTATATTGGTACCTATAAGATGTTTAACAAAGTGTTAATTAGTATGTGTGATCAGG
GACTCAGGAGACTACATTAATTCCACCCCTTACTCCGAGGCAACCGTTAAAATTGCCTAAAAATATCTATAGTTTGACGT
TTAAACCATCTAAATTATTACTTTTCTGTGTAGCGCCTGATGATCTATAGTTAAAATTTTGACAGAAATATAGGTCACGA
TTGTTTCTTTGCATTTGCGTTTATATTTCCATGTGACAAATGACTAGGACATTTTTAACATGGTAACATAATTTGCAAAC
GTGACATGTACATGCAAATAAACTAATCATGATTTTAATCTGAATATTAGAGTCTTTGACCAAATTTCTATTTTATTTGT
TTTAGTGTGAATTTTGGGTTTAGGGTTTTGATTAGTGTTTTGTATACTCTTGGCTAACAAATAAAGACTTAAGTCTAATA
ATTGATGGAAATTAATTGGAAATATAGATGGCATCTGGAGCTGCCGGGCATATTAGAGGGTTCGATTCTTATAATGTCAA
AAGCAGGAACAGGAACGGCCATGTTCAATATGGGTACGTTTATTTATGTCCATGCAAGTATCTTTCTATACGTAAAGATT
ACGTATCAGTATTGAGATAACAGTGAATACATGCATATATACGCAGGAATATTCATGGCACTTCAAGAAAAGTTGATAGT
ATGTGGAACAAGCTTGACTGTGATGGGAATGGTATTGAAGTTTATTGCCGGACCGGCGGCCATGGCCATCGGCTCTATTG
TCCTTGGCCTCCACGGTGATGTCCTCCGCGTAGCCATCATTCAGGTCATAAATTCTACTTTATCCTTTTGTACCCTAATT
CTACTGAAGTTTGTATATAAAAAAAAAAGTAGATCATTTTCCATTCATTCATCCACTAAGATACTAACTTTATATTTTTC
AGTTTAATATATCATTAATATTTATATGAAATTTACAGGCTGCTTTGCCACAATCGATTACTTCGTTCATTTTTGCTAAG
GAATATGGATTACATGCAGATGTTCTAAGCACAGCGTAAGTCCAAATTTTAAAAATTCAGTCTATTTAAGAAGAAAATGG
TAATATGAAATTAAATTAAAATTTTGATAAATGTAGGGTGATATTTGGGATGTTGGTCTCTCTACCTGTGCTCGTCGCCT
ACTACGCAGCTCTGGAGTTTATTCATTGATTAAACTAATAAATTCGATTATATCATCAATATTACCCTTTGTTCATCTTT
CACAAGTTTTTTTTTTTGTTATCTCTTTTACACTTTCCTCCTAAAGGAGATTTTGAAGTATATTCGAGATATGAAAACCA
TTAACTGAATGAATTAACCTAGTTTATGCTTAATTTTATACTTTCTTAAGCTCTCTTTATTTTCGTAGTATGCATAATTT
AGTATTTTGTTCACATATACGTATCAAGAAAAGATAAAAACTCTATAAATGAAAATACATCATGTTCGGATCTAAAATTG
TTTTAATACGTACACTAAATATTATAAGCCCTTTTTTTGTTAACAAAAAAAAAAAAAGAATAAATGAAACGAAATTCAGG
TTAGAGATCAAATAAAATCTTGTTATTATTTGATTCATGATCATACATACTAACCAAATCAGGATTTATGAAATAAATTA
TTCTTTCTCCTCAACCGAATCAATATGAAGATAAAAGGGGTAATTTAGTCTTTTCGAATTCGTTTTTCTTACCGAATCTC
TTTAGTTTTTTTTCTTTCTTTTGTGTGGAGGAGAGAAGAGAACGCAACACTTTCTTCCCAATCTCTCTCTGCTTTCTCTC
TCTAGACGTGATCTCTAATTCTCTAATGTCTTCCTGCATTGCCATTTCCTCTAACCCCTCCACAATCGGAGGAAGACGAT
TCCTGGGAGCAAGAGAAACGATGGGACTTCCCATCGGAAAATCTCTTAGAGTGAGAGAATTATGGTGTGTTCTTAATGCT
TAATAATCACCGACACAGCCATTGTTCTTCATCATCTCCATGGATTTTGATTCCATTTCTCGGGAAAGCACTTTTCTTTC
CCCATTGCTTAACCAAAGTACCATCCTTTATTCCCTCTCTGATGTTCTGATTCAATCTTAAAAACCTCAGCTTGAATTTT
TGTTGTGGGGTTTTGGTTGGGTTTGTGAATTTTAGATGCA
>AT5G16550.1 | chr5:5402526-5405525 FORWARD LENGTH=3000
AATTAAATTAAAATTTTGATAAATGTAGGGTGATATTTGGGATGTTGGTCTCTCTACCTGTGCTCGTCGCCTACTACGCA
GCTCTGGAGTTTATTCATTGATTAAACTAATAAATTCGATTATATCATCAATATTACCCTTTGTTCATCTTTCACAAGTT
TTTTTTTTTGTTATCTCTTTTACACTTTCCTCCTAAAGGAGATTTTGAAGTATATTCGAGATATGAAAACCATTAACTGA
ATGAATTAACCTAGTTTATGCTTAATTTTATACTTTCTTAAGCTCTCTTTATTTTCGTAGTATGCATAATTTAGTATTTT
GTTCACATATACGTATCAAGAAAAGATAAAAACTCTATAAATGAAAATACATCATGTTCGGATCTAAAATTGTTTTAATA
CGTACACTAAATATTATAAGCCCTTTTTTTGTTAACAAAAAAAAAAAAAGAATAAATGAAACGAAATTCAGGTTAGAGAT
CAAATAAAATCTTGTTATTATTTGATTCATGATCATACATACTAACCAAATCAGGATTTATGAAATAAATTATTCTTTCT
CCTCAACCGAATCAATATGAAGATAAAAGGGGTAATTTAGTCTTTTCGAATTCGTTTTTCTTACCGAATCTCTTTAGTTT
TTTTTCTTTCTTTTGTGTGGAGGAGAGAAGAGAACGCAACACTTTCTTCCCAATCTCTCTCTGCTTTCTCTCTCTAGACG
TGATCTCTAATTCTCTAATGTCTTCCTGCATTGCCATTTCCTCTAACCCCTCCACAATCGGAGGAAGACGATTCCTGGGA
GCAAGAGAAACGATGGGACTTCCCATCGGAAAATCTCTTAGAGTGAGAGAATTATGGTGTGTTCTTAATGCTTAATAATC
ACCGACACAGCCATTGTTCTTCATCATCTCCATGGATTTTGATTCCATTTCTCGGGAAAGCACTTTTCTTTCCCCATTGC
TTAACCAAAGTACCATCCTTTATTCCCTCTCTGATGTTCTGATTCAATCTTAAAAACCTCAGCTTGAATTTTTGTTGTGG
GGTTTTGGTTGGGTTTGTGAATTTTAGATGCAATGTGGCAAATGAACTTGGGATCAGATGATACAATGGGTGTTGATGGG
TCTTATCCGGAACGTCACGGAGAGCCAGATTGTGCTTATTATATAAGGACTGGACTTTGTAGGTTTGGTTCAACTTGCCG
ATTCAATCATCCTCACGACCGGAAACTGGTACTGACTCTGTTTCTGTGTTTGTTCTTTCCTCTGTATCTTGTTGACTCAA
AGTTTGTAGCTTTGAGGGTCTGTGTGTGTGTGTGATTACAAGCTGATGAATAGTCTCGTATCCAATTTCTAGGTTATAGC
AACTGCAAGGATTAAAGGAGAATACCCTGAAAGAATTGGTCAGCCTGAATGTGAGGTAGCTCTGTTTCGAATTACTATCA
TAGTAATGTCTTCTAGTTATCACATTGTCTCAAAGCTTCTATTTTTGTTGTTGTGTCTGTGCAGTTTTATCTGAAGACAG
GGACCTGCAAATTCGGAGTGACTTGCAAGTTTCATCATCCTAGGAACAAAGCTGGTATTGATGGAAGTGTATCAGTTAAT
GTCTTAAGCTATCCTCTACGTCCGGTATGTATACATTTCAACTTTCTAATCTCACCACTGCTTTGTAAAATTTTGCCTCT
CTCATGAGTTCTGTTTGCAGAACGAAGATGATTGCTCTTACTTTTTGAGAATTGGACAATGTAAATTTGGGGGAACTTGT
AAATTCAATCACCCTCAGACTCAATCAACCAACTTGATGGTTTCTGTTCGTGGCTCTCCGGTTTACTCTGCTCTTCAATC
TCTAACTGGTCAACCGTCTTATTCTTGGTCGAGAACATCTTTTGTTGCAAACCCTCCTCGTTTGCAAGATCCTTCTGGTT
TCGCTTCAGGATCTCAAGGAGGTCTCTTCTCATCCGGGTTTCATTCGGGAAATTCTGTTCCGCTCGGGTTCTATGCATTA
CCTAGAGAGAATGTATTCCCGGAAAGACCAGGCCAACCTGAATGCCAATTCTACATGAAGACAGGAGATTGCAAATTTGG
AACAGTCTGCAAATTTCATCATCCTAGAGACAGGCAAACCCCTCCTCCTGATTGTGTCTTAAGCTCGGTTGGCCTTCCTT
TACGCCCGGTAAGCTAATAAAAGACTTCAGATTCTTTCCTTTATAGTCTCATTATGTGGTTTGGTAAATTCTTGTTGCTG
GTTTGAAACAGGGAGAACCACTGTGCGTGTTCTATTCTCGGTATGGGATCTGCAAGTTTGGTCCAAGCTGTAAATTTGAT
CACCCGATGCGAGTCTTCACTTACAACAACAATACTGCATCTCCTTCTCCTTCATCATCTCTGCATCAAGAGACTGCAAT
CACCACAGAGCTCAGGAATCTCCTAGTCTCTTCTTCTGTGGAAGCAAAACCCACATCACTCCCTGAAACAACCTCTGCTA
AAGACACCATTGTTGATGCACAGCACTGAAAACCCTGTGTTTTGTCTATCTTGAAACAATATGTAACATTTGTTTTGCTT
TATCTTGTAAGCATTTATGTACAGAGATGATATCTGATCTAATCTGATTCGCCTTTTGTTGTAATTTTCTATTGGCAACA
GTTTGTGCATTAAAAAAAAAAACAGTTTGGTCTTAAACGGGCCTTCAAAAAACGTCTAACAAGCCCAATAATAAAACCAT
AATGAAAAGAAGAAGAAAAAAGAATTAACCACTCGCATGTGTAACGCGTTGAATACACACGCTCGTTGTATCTATCTATC
TACTCCTCCGGTTAACGGGGGTTTAAAGCCACGTCGGTGCTACACATGTCCCTGATTTCTCCTTTAACATAAAACTAAAC
AGCTGTTTTGTCCGCAATCATTATCTATTACTAATAAAAAATCTCAACTTTTGTTCCTTACTCTTATTACTTCCTAAATC
CGATCGAAACAACTGTTGGGTTAGTTTCTAATTTCCAAGA
>AT5G16560.1 | chr5:5411093-5414092 REVERSE LENGTH=3000
TAACTAAGCCAAAAATCAAGCTTCGTTGCTCTCTAGTTTCAATGTTCCTTTAATTAACTAAACAGAAAAAGGTTTAGTTC
CCAATATAGGAATTCATGGATCAGCTAATAGTTTAATACTACTACTTCTGTACTACTGTTAATTAATGACAATCCTTTGG
GTAAGCCTAGGGGTTTTAAAAAAAAAAAAACATTTTTCAAAAGTATAAATGTAGCTCGTTGAGGGACTCATTCAGAAAAC
GAAAATATGAGTACATTGCTAGGTTTGGAATATAGGAGTTAATGAACTCAATTCCTTGTACCATTAACTAAAGATAAAAG
AAATTAAGTGTATCCTAGGAGTTTTAGAAACCTAACTCAAAATTAGGAATGGACCTCATTCAAAAACGTTAGAAGTATAG
CTAGGGTTGTTATACTGTTTTTGATTGAAAATGCTTTTTAAATAGATCATAATAGTATCTTGTTTAACTCACATGCAGCA
AAACGTCTAAAAACTGCAAGCATACTGTACTTCTTTACTTTCCAATAATTAAAATTTATATCTAATAAGAAAAATATATA
TTACTGTATAATCAACGAATAAAATCTCACTTATTTAAATTTCCTGATATATAAACATAGTCTTACAATTTATCATATTT
TTATTTCAAGGCATTAATGATTTGTCGAGATGTTGTATTGATATGGTCATGTGAGGAGTGAATAGTTTATTTTTTTTCTT
AGAAGACAATTTAAAGAAAATTAGAAAAGAGTTATTAAATTGAGAAGGAATATTTGGGAGAATGAAAAGGGAATTAGAAG
CAAATATTTAGGTTCTTTAGGGTTCACTTGTTTTTGTTTATTAAGGGAAACAAACAAAATCCACTTTCTGGCTGAGTATT
TTCTTAGGTCTAATATATATTTAACTTCACGTATAATCTAAAAGCATGCATGTTACGTTACAATAATTGATCGAATTCTT
TATATGACACTTGGTTTATATACGTACGAGGGCACCTTGTATTGTACACACGTATGCATATATGTATGTATTTGAAGAGA
AAGATACTTTCTAAGACAATAATTTCCGTACCTTTGGAAGGCAAAACACAGAGTTTATATATTCCAAATTAAAAGTGGGA
TAAAAAAATATAATAATTCTTTGACAAAAACATACGAATAGTTAAATACTATTCAATTTTGTATATTTTTCATTATTTTT
CAGTATGACATATTTCTGTTTCACAGTAGATAAAGTCAACTCCATAATTTTTTTTGTAGAATTATAAACGAACAATGTGA
ATGTAAAAATGTCGAGTACAAAGAAAACAGAAACACTAGAATGCATACATTATTACATTCGACACAAACAAGTCAAAAAT
ATATATAAATCTGCCTAATTTTATTTCTTTTCAAGTACGTATTTTAAAGCGACATGTATATGACTTCGATTTGGCTCTAA
TTGATAGACAACACAAAACGGTCAAACAAGTAGCCGGTTGATATTGTAGTCACATCTCTAGGAACTAAATGTCTATACGA
GCTATTCATAAACTCAAGAACGTACTGATATTTAATGTATATTTATCTCTTTAGGTATAGTTGAACAATCTACGGTCAGA
AACTTGAATTTGTTTGATTCCAAAATCGTATAAGGAATTATTATAATAAGATGTGAATAGAGAGTGAAGTGAGAAGCGAA
GAGAGTGGGGGAGAAAATAAAAAAGGAGTCAGAGAGGACACAGTCTCTTTCTCTCTCTCAAGTCTCAACATATGTATCCC
GTCGTCTCCGGGGTACCAAAATCAAAGCACTCTCTCTTTTTTTATTTTATTTTTTTTTGGTTATAATGAAACTTTTTATT
TATTTTAGAATAGGTCTTGTGTTTGTTTTTTTCTTCTTGTTATTTATTTATTTAATTTAATTTTGGCTTTTGCTTTGACT
ATAGATTAGATAGGACAGAAGAGAGCGACCCTTTATTCTCTCTCCTCTTGTACTCTTCTCCAACATTTTTAATTATTATT
CTTCATGATAATCTGTGAACATTATTATTTTAAAGATCAATTGAGTTTTTGATTTATTACTCAAATTGTTAAGGTTTTAA
TGGATGATAATCGTATTAATTTTTATTGTTAAAAGTTGTATGCTTTTCATCTATGAAATTGGTCGATTATTAAATACACT
TTACATTTGAAAATTTCATCTACTAAATTGATAGAAAACAAGATTTATTTTGCTATTATTCTTCAACTTTATCTATGGAA
ATCAAAATTTCAGTAGTTTAAACGAATAAACTAAAACATGAAATCAATTAATCTAGCCGTAAAATAATTTATATTATATT
GATAGATGGGTTTACTTGTTGAAAGGTGAAAAAGACAAATTGAAATACCATCCCAAAATAAAATAAAAAGCTTCCAATAT
TTGGAATATAGCGAATGACAATATTACCCTTTCTCAACTATCGTTTTCCAAGATATACTCTCGAGGAACAACATCTCACA
CATACACATACACATACATGTACATGAACGAACACACATATATCTCTCTCTCTTACCTGTTTTTAATTTTCCTGGATTTA
GTTTTATTCCTTTTTTCTCTTCTGCCTTTGCTTCACAACACACATACCTCTCTCTATCTCTCTCTTCCTTCTTTTTCTCT
CTCTCTGCGTCTTACTTTGAGCATGTTTGTTTCTTCAAGAAGATCATCACTCAACTTCTCTCTCTTCTTCTAAGCTTCTC
TTTAACTTCATCTCTCTCACTTTCTCCTTTCTTTCTGAGATATAGAGAGAGAAAGAGAACAAAAAAAATATCAAATCTTT
CAGACACCCTTTTGACTTCTTTGCCTAAAGAATCTCTCTGCTTTCTCTTCTCCTTAGAGAAAATCATTTTAAATTCCTAA
GCAAAACCCTCAGGAGAAAAAAAAAACAAAAGAATAGTCATCATCATCATCACCATCATCATCCTTATCATCATCAACAA
CTTCAGTGGCAGCAATAGCAAGAGAAAGGTTTCTTTAATT
>AT5G16570.1 | chr5:5424524-5427523 REVERSE LENGTH=3000
TACAAGAACTTTATTCAACAACTTGTCAGCCATGGAATTGAACCGTACCACATGTTACATTGCATCACTACGATCTTCCT
CAGTATCTCGAGGATGACTATGGAGGATGGACCAATCGCAGAATCATGTAGGCTAGCGATAACAAAAAAAAAAAGCAGCA
TTTACTAAATAATTAGCTATTGAGAAAAGATAATAAAACTTACTATTGTTTGGCATTGCAGCAAAGACTTTACTGCTTAT
GCAGATGTTTGCTTTAGAGAGTTTGGGAACCATGTCAAATTCTGGACCACTATCAACGAGGCTAATGTATTCACTATCGG
AGGTTACAACGATGGGACTTCACCGCCTGGTCGTTGTTCTAACTGCTCGTCAGGGAACTCTTCCACTGAAACATACATTG
TAGGCCATAACTTGCTTCTTGCACACGCCTCTGTTTCCAGACTATATCAGCAAAAGTACAAGGTTTATATTAGTATATAG
TTTACATAACCTTATAATGGATGTTTGAATTGATCATGACAAAGGAGCAACATGTTATATATAATGTGTAGGATAAGCAA
GGAGGTTCTGTAGGGTTTAGCTTATATGCATTTGAGTTTATTCCTCAGACAAGCTCTTCTAAGGATGATGAAATTGCAAT
CCAAAGAGCCAAAGACTTCTTCTACGGCTGGTGAGTGCAGACACATAAAAAAGATAATTTTCAAATTGGGAAACATATCT
AAGGCTTTAAGTTAAAAATAAGTTATCTGCTCTTTATTACTTAGGATACTTGGGCCTCTTACATTTGGAGACTATCCTGA
TGAAATGAAAAGAGCTGTGGGATCAAGACTGCCAATTTTCTCAAAGGAAGAATCAGAACAAGTTAAAGGCTCCTCTGACT
TCATAGGAATCATGCACTATTTTCCGGCTTTGGTGGAAAACATTAAACTTAAACCGTCTCTTTCAAGAAACACGGATTTC
TACTCAGACATGGGTGTATCTTTGACTTGTAGGAATCAACACTTAAATCTTTTGTATAACAAAACAAACTCTATTGTTGT
TGTTTTGGTTTTTGCTAATCATCTCTTTTCTTTTCTGCTTGTGGGGGACAGACCTTGGCAATTTTTCAGGTTTCGGGGTA
AGAGTTTCAAGGCTACCAAATTCAGATGCTAAAACTCTTTTAGAGTTAAGTCTTTAAATACATAAATTTCCCCAATCAAT
ATTCTTTCTGAGTTCTTTTTTTTTGTTTTTGTTTGGACAAGTATGATGTTTTTCCATGGGCTATGGAAAGTGTCCTGGAA
TATATAAAGCAGACCTATGGCAATCCTCCTGTCTACATTCTTGAGAATGGTATGATCACTGTCTTTCTCTATATATTCTG
ATCTATGTCTCTTGTTTTTTGTATAAGTCTTCTCATTTCTTTTGCCATTGCAAACGAATAGGTACACCGATGAAGCCAGA
TTTGGAGCTGCAACAGAAGGACACACGTAGGATTGAGTACTTACAAGCTTACATTGGTGCTGTACTCAAAGCCGTTAGGT
AAGTAAAGTGTTTCTTACTGCATCTTCTCTTCTCTACTCTTGTCTGTGTAATAAATAAACAAAAGACATTACTACGTGTA
GGAATGGATCAGACACGAGAGGCTACTTCGTATGATCATTTATGGATTTGTTCGAGTTACTAAGTGGATACGAGCTTAGT
TATGGATTGTACCCTGTCAACTTCAGCGATCCTTATCGCAAGAGATCTCCCAAACTCTCTGCTCACTGGTACTCTGATTT
TCTCAAGGGGAAAATCACCTTTTTTGGTTCCCAAGGCATCAAACAATTGCATAGCAACTTCTCTTATTCCTCCTTGTAGT
GAATTGCATTTCTAATAAATCCGGCTCAGTTTGATAAAGTCCGGTTACTGAATAAAAAGATTATTAAGAAATATTATGTT
TAACTATAAGACCAATCATTTTATTAGTCTATAATGTTGTTTATTCATAAACTTAGAGGCGCGTAACATACCCGAGCAAA
CGAAGAGCGTGAGTGATTGTGAGAGATTCCTTAAAACACAAAGAATCTTTAGAAGATAAAGTTTGGATCTCGAAATTAGT
GGATGCTTATTGCTCACCACTCAAAAAGTTTGAGCACCACGACTTTGGGAAAATATTGGTCCAAAAGTTAAATCAGAAAC
AAAACAAAAATTCAGATTAAAAAAGAAAACTTGAAGAGAAAATTTCATAAACAAACAAGTAGGGTTCCAAAATATCCGGA
TTATCTTTTGATAAAAATAACATAAATCTTTGACTTATTTTGTTTTCTTGGGATTTACATAAACTGAGTATATAAGAACG
CACTCTTCCAAAATGTTCTAAAAATATCCCAATTTCCCACTTAGGAAAAAAATGAGTGCACGAACCTAATTTATTTAGTT
CCCCTATAATAAATCTCTCTCTCAAAAGATTCGTCGATTGTCTCGTTCGTTAGCTTTCCTATTTTTGATATATAAATGGG
AAAGATTCGTCGATTGTCTCGTTCGTTTCCTATGTTCGAGTACCATTTATTATTTCCGTTGGAATTTACATATTCCAAGC
AAAATTTGGTAATTCTGTATTGAAAGAGAACTAGGGTTAGGTGAGAAACTTTATATGGTACTCGAACATATCAGGTCAAC
ATTTTCTTTTAATAACAAAATCATGACTATTTATATGGAAACTAATGTGATAATAAACTTGTCTTTTTAAATTTTAAAAC
GGGAAAACAAAAAAAAAGATTCTGTAGATGATGTTGAAAATAAAAAAGATTCAGCTAATATAGAATCTTATTAAGCTAGA
ATCTCCTGATAATTCGCATTTCCAATAATAGCCCGATATTTTCGCATTCTCCGTTTCGTTACCAAAAAAAATTTCAAAGC
ATAGCAAAGTCAAGCACACACACCTACCCCCACCTCTCTCCCTATATATAAATACCTGCAGGAATCTCTTTAGTGTTACC
AAAAAAAAAAAGGTTTATTATTCTTTGAGATTCCTAAGAT
>AT5G16570.2 | chr5:5424524-5427523 REVERSE LENGTH=3000
TACAAGAACTTTATTCAACAACTTGTCAGCCATGGAATTGAACCGTACCACATGTTACATTGCATCACTACGATCTTCCT
CAGTATCTCGAGGATGACTATGGAGGATGGACCAATCGCAGAATCATGTAGGCTAGCGATAACAAAAAAAAAAAGCAGCA
TTTACTAAATAATTAGCTATTGAGAAAAGATAATAAAACTTACTATTGTTTGGCATTGCAGCAAAGACTTTACTGCTTAT
GCAGATGTTTGCTTTAGAGAGTTTGGGAACCATGTCAAATTCTGGACCACTATCAACGAGGCTAATGTATTCACTATCGG
AGGTTACAACGATGGGACTTCACCGCCTGGTCGTTGTTCTAACTGCTCGTCAGGGAACTCTTCCACTGAAACATACATTG
TAGGCCATAACTTGCTTCTTGCACACGCCTCTGTTTCCAGACTATATCAGCAAAAGTACAAGGTTTATATTAGTATATAG
TTTACATAACCTTATAATGGATGTTTGAATTGATCATGACAAAGGAGCAACATGTTATATATAATGTGTAGGATAAGCAA
GGAGGTTCTGTAGGGTTTAGCTTATATGCATTTGAGTTTATTCCTCAGACAAGCTCTTCTAAGGATGATGAAATTGCAAT
CCAAAGAGCCAAAGACTTCTTCTACGGCTGGTGAGTGCAGACACATAAAAAAGATAATTTTCAAATTGGGAAACATATCT
AAGGCTTTAAGTTAAAAATAAGTTATCTGCTCTTTATTACTTAGGATACTTGGGCCTCTTACATTTGGAGACTATCCTGA
TGAAATGAAAAGAGCTGTGGGATCAAGACTGCCAATTTTCTCAAAGGAAGAATCAGAACAAGTTAAAGGCTCCTCTGACT
TCATAGGAATCATGCACTATTTTCCGGCTTTGGTGGAAAACATTAAACTTAAACCGTCTCTTTCAAGAAACACGGATTTC
TACTCAGACATGGGTGTATCTTTGACTTGTAGGAATCAACACTTAAATCTTTTGTATAACAAAACAAACTCTATTGTTGT
TGTTTTGGTTTTTGCTAATCATCTCTTTTCTTTTCTGCTTGTGGGGGACAGACCTTGGCAATTTTTCAGGTTTCGGGGTA
AGAGTTTCAAGGCTACCAAATTCAGATGCTAAAACTCTTTTAGAGTTAAGTCTTTAAATACATAAATTTCCCCAATCAAT
ATTCTTTCTGAGTTCTTTTTTTTTGTTTTTGTTTGGACAAGTATGATGTTTTTCCATGGGCTATGGAAAGTGTCCTGGAA
TATATAAAGCAGACCTATGGCAATCCTCCTGTCTACATTCTTGAGAATGGTATGATCACTGTCTTTCTCTATATATTCTG
ATCTATGTCTCTTGTTTTTTGTATAAGTCTTCTCATTTCTTTTGCCATTGCAAACGAATAGGTACACCGATGAAGCCAGA
TTTGGAGCTGCAACAGAAGGACACACGTAGGATTGAGTACTTACAAGCTTACATTGGTGCTGTACTCAAAGCCGTTAGGT
AAGTAAAGTGTTTCTTACTGCATCTTCTCTTCTCTACTCTTGTCTGTGTAATAAATAAACAAAAGACATTACTACGTGTA
GGAATGGATCAGACACGAGAGGCTACTTCGTATGATCATTTATGGATTTGTTCGAGTTACTAAGTGGATACGAGCTTAGT
TATGGATTGTACCCTGTCAACTTCAGCGATCCTTATCGCAAGAGATCTCCCAAACTCTCTGCTCACTGGTACTCTGATTT
TCTCAAGGGGAAAATCACCTTTTTTGGTTCCCAAGGCATCAAACAATTGCATAGCAACTTCTCTTATTCCTCCTTGTAGT
GAATTGCATTTCTAATAAATCCGGCTCAGTTTGATAAAGTCCGGTTACTGAATAAAAAGATTATTAAGAAATATTATGTT
TAACTATAAGACCAATCATTTTATTAGTCTATAATGTTGTTTATTCATAAACTTAGAGGCGCGTAACATACCCGAGCAAA
CGAAGAGCGTGAGTGATTGTGAGAGATTCCTTAAAACACAAAGAATCTTTAGAAGATAAAGTTTGGATCTCGAAATTAGT
GGATGCTTATTGCTCACCACTCAAAAAGTTTGAGCACCACGACTTTGGGAAAATATTGGTCCAAAAGTTAAATCAGAAAC
AAAACAAAAATTCAGATTAAAAAAGAAAACTTGAAGAGAAAATTTCATAAACAAACAAGTAGGGTTCCAAAATATCCGGA
TTATCTTTTGATAAAAATAACATAAATCTTTGACTTATTTTGTTTTCTTGGGATTTACATAAACTGAGTATATAAGAACG
CACTCTTCCAAAATGTTCTAAAAATATCCCAATTTCCCACTTAGGAAAAAAATGAGTGCACGAACCTAATTTATTTAGTT
CCCCTATAATAAATCTCTCTCTCAAAAGATTCGTCGATTGTCTCGTTCGTTAGCTTTCCTATTTTTGATATATAAATGGG
AAAGATTCGTCGATTGTCTCGTTCGTTTCCTATGTTCGAGTACCATTTATTATTTCCGTTGGAATTTACATATTCCAAGC
AAAATTTGGTAATTCTGTATTGAAAGAGAACTAGGGTTAGGTGAGAAACTTTATATGGTACTCGAACATATCAGGTCAAC
ATTTTCTTTTAATAACAAAATCATGACTATTTATATGGAAACTAATGTGATAATAAACTTGTCTTTTTAAATTTTAAAAC
GGGAAAACAAAAAAAAAGATTCTGTAGATGATGTTGAAAATAAAAAAGATTCAGCTAATATAGAATCTTATTAAGCTAGA
ATCTCCTGATAATTCGCATTTCCAATAATAGCCCGATATTTTCGCATTCTCCGTTTCGTTACCAAAAAAAATTTCAAAGC
ATAGCAAAGTCAAGCACACACACCTACCCCCACCTCTCTCCCTATATATAAATACCTGCAGGAATCTCTTTAGTGTTACC
AAAAAAAAAAAGGTTTATTATTCTTTGAGATTCCTAAGAT
>AT5G16580.1 | chr5:5427473-5430472 REVERSE LENGTH=3000
TGAGCATTGTTCTGTGATGTTACTTTGCGTTTGCGTATTACCAATCATATTACACAATATCCCGTCGGTCCAACTTGTTA
TTACAATTACAAAACATACAAGTTGGGACTATATGATAAGAAATTAAGAAGATTAGGACTCTCCCACCAATGAAAATAAA
GAGCTTTCGAAATTTTACAACAAGAAAGGCAAAAATAGTGACATATATACAAAATAGCCCAGAGTCACGGGAACATAATG
ACCCACCAAACAATTGTAATAATTGGCTGTTATCACAAACTTAATATTGTAGTACCTATCAAAATTCTAATTGGGTGGTG
CGAATACAATAATAGCTCACAGACAGTTATGATATTTGGTTTAGTTCAAATTTTTTTTCGTTAAAGTATTATAAGATTCA
AAGCTTTTTAGTCCTACTATATTATTTGGGAAATACATTTTAAATATAATCTTAATTTTTGTAAGTAATTACATAGGTAT
GCCATTAGAAATAAAATTTTAAAGAGTAAATTAATGTATCTCTTTAAGGATTAAAAAGTCAAATACTAATTTAATTAATT
AAATTTAATTTAAAAACGAAATATATTATTAATTTTCAAAAATAATAACCAATCAAAATCAACATATAAGATTTGATATC
TAAATTTTAATTAATTTGATTTAATTAGAAAAATGAAATACATTATTAATTTCCAAAAAAGTAACCAATTAAAATCAACA
AATTAGATTTGATATCTAAATTATTGTATTAATTTTTTATTAATTTTTTATTAATTATTATAATTCACTTCTCATCTTTA
TATGATTCTATTTTTGCGAAAAAATAATATCATCATTATAAAAAAATAATTAGAATTTTTTCGCATATGCCATAATTAGA
ATTTTTAAAAACGAATATAAATTGTTCAATACATGAAAAAATATTATAACGGGTGAAAAATAGATTTAAGAAAACTTTCT
ACTGAGTAACGGGTCATAATTTGAAATATTTATATTTAATTTCATACATATTATATTGAAAATTTATAATCTTATATACT
ATAATAATTAATAACATATTAGATTTTTTATGTGTATGATGTGATTCATTTTTTAATACAAGCTGGAAAATCCTAGAATT
GACGGGTTTAGATCGATATTAATACAAGATGGTATACTACAGGTGAAACTCTTAAATTAACAATCAAACTACAAGTGTAT
AATCTTAAACACTAAACAATATAGATAATATCAACAAAACATATACAACTCACAGTTTACTATACATTTAAAATCAAATA
AAATAATATCATATATTTTTAAATCATCTTTACAATAAAAGTTTTTAGTTTAACTAAAATATTAGCCTACCTGCGTTATA
CTACAGGTTAATATCTAGATTATAGGGCTTATTGGATCTAAAGACGGGTCATCAAAGATTTCCTAAACTGAAGCAAAATA
TACTGAATACTCAAATATCTATCTGTTACCAAATTATAAACAAATAAGTTCGTAAAACAATTTAATATTTAATATACAAA
ATCAATTAAATCTTAATCATATAAAAATTAGCACAAAAAAAAAGTATTCAACAATTAAAAAATTATCAAATCTCTGTGTT
ATATAAGTTTTGATACTATATTCGAATAAAGTGTAATATACCTTTTCGATTTGTATTTTTTAACTAATTTAAGCTAACTA
ATATATTTGCTAATCTTATACCTATCAAAACCGACTATCGTTTCTTATCTCTATAGTATTTTTGCAAGACTTTTTTGGTG
GATTTGGGTAAAAGTGCATTCGGTCATATGGTACATTCCCCTATTAAATAAATATGGTGTACTCCTATGTTATTAGGTAA
AATATTTAAATTATAATTCAGAGTCATATCATTAGTAAAATTAATATTAATAAAATAAATAGCTTTTTGGCAAGACGGAT
TTGGAGTGACGGGTTTTTGAATCAACATTAATAAAAAGGTAAAATATAATTAATCCACCGTTTCAATACGGATTAAATCT
TTAATTTATTATTTTTTAAGACCACTAATATTAAACATATCAAATCATCCTAATTTAGAAAAGATTATATAAAATCAAAA
ATGTTATGTGGTATGTATAATGTTATTATATATAAAATTAAATTATAAAATATAAATGTATTAGAGAATGATACAATTTG
CAAAACTTTTATATATAAAAAATAATTCTTAAATTTTAAAAATTACTACTTTAAAAAAAAATCACAGGACGGGTAAATAA
ATTATAGAACATGTTTTATTTTGGAATTGGGTTATATGGTGGATGTATTTGAATCAATATTTATTAAATTTTAAAAAATT
ATTAATATGTTGTTTTAATAGGGGTTACAATTTCAGTTTTTTAACAATTGTCTCATAGATTCGTGGTATAGCGTTACTTA
ATAACAATTATAAACTATATATATAAATATTTTATAAAAATAAAATTTACAAATTTTAATATATATTACTTTTAAAAAAT
AAATCGTCCCGCGGTATACCGCGGGTTAAAATCTAGTAAATATATATATATAAGTGAAGCATGTTCAAATAACTTAATGT
TCAATAGTTTATTTATTTGGTTTAGTTTTTTCTCCATGGGACAGGATGAACTGATTTTGACACTACAAAAATTCTTGGAA
CACTTGACAAGAAAATAGTAATACTAGATCCAAATATTGAAAATAATTAGATTCTTTTTAAGTGTGATTAGTCTCTGTGA
CTGTGTAAAAGACTTTAACAAGAAAAAAATGAAAAGGCAATAAGTTGCTTTCTGTCACCAAATGCACGACGACGACTGCA
TCAAGTAGTTTATCTAGATCATATCCACTTTATAGTACAATGAAAATATTTAGATGGTAAGAAGAAGAAAACACAGACAC
CAATATGAGTCAACTTCTTGGCTTTCTCAATGAGACTAAAGATAAATAAAATTTCATAAAGAACAATTTTACAAGAACTT
TATTCAACAACTTGTCAGCCATGGAATTGAACCGTACCAC
>AT5G16590.1 | chr5:5428862-5431861 FORWARD LENGTH=3000
AAAACTTATATAACACAGAGATTTGATAATTTTTTAATTGTTGAATACTTTTTTTTTGTGCTAATTTTTATATGATTAAG
ATTTAATTGATTTTGTATATTAAATATTAAATTGTTTTACGAACTTATTTGTTTATAATTTGGTAACAGATAGATATTTG
AGTATTCAGTATATTTTGCTTCAGTTTAGGAAATCTTTGATGACCCGTCTTTAGATCCAATAAGCCCTATAATCTAGATA
TTAACCTGTAGTATAACGCAGGTAGGCTAATATTTTAGTTAAACTAAAAACTTTTATTGTAAAGATGATTTAAAAATATA
TGATATTATTTTATTTGATTTTAAATGTATAGTAAACTGTGAGTTGTATATGTTTTGTTGATATTATCTATATTGTTTAG
TGTTTAAGATTATACACTTGTAGTTTGATTGTTAATTTAAGAGTTTCACCTGTAGTATACCATCTTGTATTAATATCGAT
CTAAACCCGTCAATTCTAGGATTTTCCAGCTTGTATTAAAAAATGAATCACATCATACACATAAAAAATCTAATATGTTA
TTAATTATTATAGTATATAAGATTATAAATTTTCAATATAATATGTATGAAATTAAATATAAATATTTCAAATTATGACC
CGTTACTCAGTAGAAAGTTTTCTTAAATCTATTTTTCACCCGTTATAATATTTTTTCATGTATTGAACAATTTATATTCG
TTTTTAAAAATTCTAATTATGGCATATGCGAAAAAATTCTAATTATTTTTTTATAATGATGATATTATTTTTTCGCAAAA
ATAGAATCATATAAAGATGAGAAGTGAATTATAATAATTAATAAAAAATTAATAAAAAATTAATACAATAATTTAGATAT
CAAATCTAATTTGTTGATTTTAATTGGTTACTTTTTTGGAAATTAATAATGTATTTCATTTTTCTAATTAAATCAAATTA
ATTAAAATTTAGATATCAAATCTTATATGTTGATTTTGATTGGTTATTATTTTTGAAAATTAATAATATATTTCGTTTTT
AAATTAAATTTAATTAATTAAATTAGTATTTGACTTTTTAATCCTTAAAGAGATACATTAATTTACTCTTTAAAATTTTA
TTTCTAATGGCATACCTATGTAATTACTTACAAAAATTAAGATTATATTTAAAATGTATTTCCCAAATAATATAGTAGGA
CTAAAAAGCTTTGAATCTTATAATACTTTAACGAAAAAAAATTTGAACTAAACCAAATATCATAACTGTCTGTGAGCTAT
TATTGTATTCGCACCACCCAATTAGAATTTTGATAGGTACTACAATATTAAGTTTGTGATAACAGCCAATTATTACAATT
GTTTGGTGGGTCATTATGTTCCCGTGACTCTGGGCTATTTTGTATATATGTCACTATTTTTGCCTTTCTTGTTGTAAAAT
TTCGAAAGCTCTTTATTTTCATTGGTGGGAGAGTCCTAATCTTCTTAATTTCTTATCATATAGTCCCAACTTGTATGTTT
TGTAATTGTAATAACAAGTTGGACCGACGGGATATTGTGTAATATGATTGGTAATACGCAAACGCAAAGTAACATCACAG
AACAATGCTCACACGGAAAATATGAATTCATAAAATTTTATCATTATATGAATGGAAAGTGGGAAAAAAGCATACATTAC
GAAATTGTTTTTTGCATGACATAAGAAGAACCATTTAAAAACTTGGTAACGTCAATTTATGCTAGTTAAGTACTATACTC
TTTCGTCAAATAAAGAAAAATGCTAGTAGTAGTAGAGTAGACTGATATTGTTGTCCCATGAAATAAAAGGGGCTTCAAAT
ATATAGTTTGATTTAAGAACCCATTCTTGTATAAGCCTATTTTATGGGCCGTAATCAATAATAATAATGGGCTTACTTTC
TACAATGTACTCTTAACTGAATATCAATTATAGTTTGGGCCGAAATAAAAACGTTGGTCTCATCAAAATCCTAATTGTTT
TACTTTAATATCATGTCTTCAGTACTAAAATACTAATGAGGTAATCTAATTTGTATATTTTCTTCCCAAAAATTTTCGAT
ATGAGTTATTCCATTTTAATACAGAATATATTCTTACTTTTAGAGGAAGTAAAATTTTGAAACTACTCAAATCCTATTCT
ATATATGTACAAACACATTTTTTTTCTGCCGATGACTTAGATAGACACAAAGCTAAGAATTTCATATTGTAAAAAAAGTT
AACACGTAAATATGTTCCACATATCCGAAAGGAATTTAAATTAGTAGTGGTTCAGTATTATTAAGTCAGACATTTTTAGG
AGACGTTCAATAATATAACATACTTTCCCAAGAGTTGCATGTTTCCATCGTACATAATAAAACCATAACTAAACAATTTA
AATTATTCATTAAAAATAAAAAAACGGATAGTATTTGTTTAATTTTCACATTAAAGTATCTTTTAATTAAGTATTTATTA
TTATCTTTTATCTACTTATGTAATGTTTATAACACTTCTTACAAATCTCTCCAGATTCCTTCATAAATGGAAACAAAAGC
ATTTAAATATGTAAATCATATGATTTGTTACTGAAAATGCTAAATTACACAATAATAAAAAGATGTAAGAATATACAGCA
AACTCATTTCTTCTTGCTGTAAAAATAATCGCACGGAATATTTAAATAAATTAATAAAAGATTCTGTATCTCACTGTAAA
AACTAAAAAGGTAAAAAATTGAACAATTAACTTTTTCTTTCCATTCACTGCAGTCTGCAATTAATAGCCTCTCTCTCTCT
CCTCCTTCATCATCTCCCCATAGCCGTCGAGACAGATAGAGAGAGCTGAAATTTCTGTGAGAAGATTTTCTTCCGACATT
TTCTCTTTCCAAACACTGTTCTACACGTAGTCGGAAATCTCGGAAAAACCAATCTCCGAGTCAGAGAGAGAGAGAGAGGC
GTTCACTGTTGTAAAGGATTAAGCTTTGGGTAAGAAGAAG
>AT5G16600.1 | chr5:5435291-5438290 FORWARD LENGTH=3000
TTAAAAACGTGCTTAAACTAGTAAGCCTTGTGATGGTGAATAATCCGTTGAATATTGAACTTTTGCCATCAAAAATATAA
TGAAGAATTAAGTCATGGTATATTGTTGACAAGTCTTCTGAAACTTTGTAGATTAGCTAAGTGATAGTGATGACCTTGTA
CGAGAATGACTGAATGAGATTCATATGCCTATAATTAGACCTAGAGAGATAACCGACAAAATCAGTCAAAGCATCATATT
TTCATATTGAATTAATTAACATCCAAAACATTTTATAACTTTAGGCTTCACATAACTCTATGTTTCTCGTTGTTGTAGCA
TTTATTTTGGAATTTAATGAAGCACCATATTATAATTGTAGCTATTTGTATTTTTGTCAGCAGAAAACTTAGTATTTGAA
ATTACAATTGCTACTAAATGCTAAAAAAGAAAGAAAAACAACTCTGTATTTTTTGTGTGTAAATTTCGAATTTTTTGTTT
CTAAAGCTGTGAGTTCTTTTTTAAATGCATAAAATATCATATATTTATTAAAAATGACGTTATTTAATATTAAATATGAA
TGTGTTACGTTTTGATCAGTTGTTAATCAGGTGGCATAAATCATTTTACACCGAGTCATGGACACAGCATTTTTTCTCTT
GTTCTATCTAGCTCATATCCATGTGGGTTCACATGCACTTGTATATGTTAAGAGTATTTATTTTATTTTATTGTTATCAA
ATGTGCCCAAGACAATGCCACATAGCTTATCTACCCTGTCAAATCCATATAAAACTATTGAAGCCTTTACAACTTGTGAT
TCATTTTCCTAAAGTCTTAAATTTTAACCTTTGCCAGCTCATAATTTATTCCTTATATTGTTTAGTGCAAAGTTTGTTTG
AAGATGGTTGCCGAATATCATAATAATCTTTTAATTTTATCGTATGTGACAATCATAACTATAATTTATTAAAAAATAAA
AGCTTATATAAATAACATATTCTAAAAATTATGCATGCTAATTAGACATGAGCTGGAAAATGAATTAATTGAGGTACCAT
CAAATGTTCGGTCACGAAAAAAAGATAAACACATAATCCAAATAGAAATTTAGTTCTATCAGAATATGATAAAACTAATT
ATATTAGTTTATTGCATCAACATATAAATAAGATGCATACTTATGTGGACATAAATAGTTATACATACTCGTGATGTTTG
AGATTCATAAATTATACTCCAGAAGTTTGTTTGGGACCGATAGGGATATAGAACATGGCCACCGCATCAAGGCAGTATTG
GACGCGGTTTCTCCTCCAGTGCCAATGATTATGCCAACAATACAAAGTGAATAAATATTTTTGACAACCACAAAAAGGAG
TAGAAGAAACAATATGGCAAAGTAAATTGCCTAATTGGTATTTTTTTCATATGTCTAAGAAATTACTGATCAAAACACAT
ACATCTTTTCGGGCCACGAATCAAATTAGAGTCCATTTGCAACGTTTTAACTTTTAACTCAAAATCTGGCCTGACTCTTA
CGAAATCTGCTTATGTTCGATCGATTGAGCTACCAACTCATGAATTTATATTTAACGATCTCTACTAATTTAGTTCCTTA
ATTTACCTTAAATTTCCATGTTACATTAATTGGTTTACGTTGTACAAGTTGAAATTTTCTTGACATTGTTGTTGTTGTTG
TTGTCAGAATTATTTATCTCTTTCCATATCGTTTTTGTCTTACCTTGAGTTGGACCTTTGTTGTATTCGTTTATACCGAT
CCATTTAAAAGAAAAACAAAGCAACATAATCATCTTGGAGTTTACCCAAGAAAACAAAATTCTTGGAGTTTGAAATAGGT
TAAGATTCAGGCGTGTCCAACTACATATTAAATTTATTTATGGGCCATTTTGTAATGTTGGCCTTTTGTTCTTAAACTGG
GCCATTTTACTGATAATAGACCAAAGTTGGTGCAATGGCTCGAGCTTACCCATTTGTTTTTCGTATGAGGACATCCTATT
GGATTAGATTTTTTCCCACTGACCAAATAATAAATTTATAGTATTTTGTTGTATATAAATCCAAATTAATAGAGAATATT
TAGTCTCCCAGCGAATATCGAAGTGATAAAAATACACAAAATATCAAATTATTAAATAAACTTTACCATATCGAAATAAT
GACAAAGGTGGGATTATATATTGGGAACACGTACCACTATGGTGACGTCATGGGTACCGTAGGTTTGTGTTGGCACCACC
AACAATAACAACAAACAAACAATACAAAACCCACCACTTAGTGCTAACTAAAACCCGCCAATCACATTATACTTAATTAC
AAAAGTAAAATACGATTTGTTTCTTCTGGTTTGATAAAAACTAAACAGAACTCTCTTTTTTTTTTTAAATTATGAGATTC
GAGTTTTGAGACATAAGCGAAGAAGACAACATTGGCTGATGAGGTGTTTTTGTCTAAGGAAAAAGAACTTTAGGCGTGAT
CACACTCGCTTACACGTATTTGTTTTTAACTCCAATAATTTGACTAAAATGTTGCAAGATTTTTTTTGTTTTACATCAAA
TTAAATGTGATATAGAAATTGGACGATTTATTAAAAGAATTATATATATACACATTTCATACACAGTTTCATCATCTGCT
TTTTTTCTTCAGTTTAATGGTTTTTTTAATTAGTATGTTATGTAGAATTGTAGATATTCCGATGGTCCGTAAAACGACAT
ACATGATCTAAATGTCGATAAATATCACTTATGACCATATGTAAAAATATGGATTAAAAGGTTGGATAGATTTATAATTA
ATAGAAGGAAGATACGAGAAGAAATGTAGGTCCAACCACAAACATGGTTTTGACATCTCTCTCACTCTCTATATATAGGT
TGTTGTGTAGCCTCTTTAGTCTTGGAAATACAACATATTATAAGTATATTAGGTAACATATATGATCATATCTCTATATA
TAAAGTAGGTATATATATATTTAGCGAGAGAGGGAGAGAG
>AT5G16610.2 | chr5:5447946-5450945 REVERSE LENGTH=3000
TATTTTGGAACACCGGAGGACAATATTAGGAGTCCGACGAGAAAACCCAGTAGGGTTTTTCAGCGAGGAAGTGAAATTGC
ATCCAATTAACAGCTTTGGAGAAGAAGCTGAGCAAGAAACTAGGGTAAGGTTCTCCATATCTAATTGTTTCTTTGGGAGA
AAAAGAAACAGAAGAAGGAGAGCCTAAAACAAATTCTGGTGGAGAAGATGAAAGATATGATGAGGAAGAAGGAAACGAAG
AAGAAGAGATTTTGGTCTAAAACCACGAGGTTTGAGTTTAGCACTAGACTTGGATCCAGTGTAGCTAAGTGTACTGAAAC
CTTTTTACAAATTAACAGGTGGCGATATTTTCACCGTCAAGATCAATGAGTTTTATTTATAAACCAAGGGTGTGATGTGA
GTGAGAAACTCTTTCGAGATTATTGCAAAAGCCATCCCCCACTTTTTCTTTTTGTTATGTTATAGCCCGTATCTATTTTA
AGAATCAGTGTACACTCATTTTTGTAGCAGAAAATCAATGATGTTAGTACTGTGATTCAGATTTTTCTATATACTGTGTT
CTTTTTCTTTTTTTCATCCAGAATTTTTCCATTGTATTATAGGTTGTGAAATACAAAGGGTGGAATACAAATTTGAAACA
CAAAGCCGGCGGAAAACAAAAATATCTCCGGAAACTAAACCTAAAGAAGGGAAAACTTAAGACGAAAAACGAATAAAATT
ACGAACTATGGAAACAAGGGGAACCACAGATGGATTAGTCCCCAATTAAGCCCATACATGAGAACAACAAAATTGGCTAG
GTTTTTCGTTGTGTTTCTCGTCCAAACGAATGAGACTACGCCCAAATGGGACTAATCCATTTGTAGTTATACTGTTGTGT
TTTTCGGATTGTCCAAAAAATTGAATACTTAGTTCAAAGCTCACAATGAACAGGTTCAAGAGCCTTACGCCTTTAACATT
GATTTAGGATTAGAGAGTCTGGAACCGTTGCCGAGTTACATAGTTTACACATTTCTTATTAGAAAAGAGTTTTAGTAATA
AAGAAAGATACACTTTCATATAGTTTCTGAATATTATTATGGAAGTGTAAGTCTCCTATATGTAACTCGTTCACCTTCAT
CATCAAATTGGTTTACACAGTTTGTTCCATATGTCATTCCCAAAGTACATTGTTCTGTCAAATTATTCCACCATGTGGTA
AACATCGAATAATGCTCTCTTCTATTTTCCCAATTTTTTGTGAATTTTCCCCAATTCGAACATAAAATGACATTAAAATT
CCTAACTCAATATCTTTGTAAGAAGAAACCCACTCTTGGTTGGATACATATCAAGCATCCAAAAAAGATCACAAAGTAAT
CTTACAAATCAGCTACGTTTAACAATATCGAAGACAAAAACAGAATTCATAGCTGCTTCTCAGACAAAGGGCACAATGAT
TCCACATATGAGTGCTTGAGAAAATGATAATGTTCTTCAAGATTTAAACTAAGAAAAATATCGAACAAGAGCTCTACACT
GATCTCTTCCTTGATCTAAAACACAAAGGGAAACAAATCCCCTTCAAGTATTTTAGATCAAAGTGTCATCAAGCAATACA
TATAGCTCAAGAACTCTTTCTTTGGATTAAATCAAGAAGAACCACATCACATTCTCAAGCCCATCTTTTCAGTGTGGTTA
AAGCAATATAATCATCATAGAACAGCCAAAAAAACAAACCAATTTTTTTTTTTAAAACAACAAATTTAGAAAAACTGAAT
ATGAGAAAAAGCTGCTTCTCAGACAAGGGCCAAGGTTGTCCACATGAGTGAGCTTGAAAAACGTGAATGTTCTTCAAGCC
TCAAACCATGAAAAATGTTGATAAGAGCTCGACATTACTCTCTACCTTAATCTAAACCACAAAGGAGAAAAAGAATCCCC
TTCAAGCAACTTAGATCAAAGTGTCATCAAGAAACTCCGAGATCAAATCTAATCTTTCTCTGGTTTGAATCAAGAAGAGC
AAAATCACATTCTCAACCCCATCTTTTCAGTGTGGTTAAAGCAAAAAGAATCATCATAGAGCAGCATCAAAAAGCAAATT
TTCACAAAACCTTTATTTGAGAAAAGGTTAACACTTTATCATAGAAATTCGAAGATCTAAAATATCCAAACATAAGATCA
GAATTAAAAACATAGGAAGATGTCGAATCTCGAGAAAATGCTAGAATCCACGGGAAAAAAAATTCCCAGAATGCTACATG
TCCAGAGACTCCAAACCATCAATGAAGATGTTTGATTTAGCATCGGAACATAAGATTTCTTTTAAGCTATACATGAGTGC
TAAGCTTAAAGACTCCTATCACAAATCTGTTCCTTATATGCTATTCTTAACCTAAGATTTCGTAGCGAAAAATTCAGATT
TTAACAGAAAATCAGAACAAAAAAATCGGATCTTTTCGTGAAGATAATATCTTGCGGCGAAATCAAAGACGAAGTCTTTT
ATTTATAGCTTAGGGTTTACATCTATGGGCCTTTAGGTTCTATTTTTATTGGCCCATTAGCCCAAATAAAATAACCTTTC
TCTTCGCTCCCTCCTGTTTCCCCTCTGTTTCGATGATAAACACACACAAAAAAAAAAAACGATTTCTTTCTTAACTTGTT
AATCAGTAAGAGCGTCTCAATTTCAGTGTTTCATCGAATATGCTGAGGTAAGGTCTCCGTTTCACTGGTTATGTTTCAAT
TTGGCTAAAAACAACTTTTTTATTGTTCATAAAAGTGAGTGACACAAAAGCTTCTTCATGTTTATTACCAGGGTTTCGAC
AATCTGAGATTCTTCTCCTTGTGTTCATGTCCAAAGGAGATTCCTTTCTTCATTCTCCTTACCTTCTTAACAAACCCTTC
TCTCTTATTATCTAATTCGCTTTTGTAGCTCTATACGCAATTAGCAAATTTGGAGAAATCTCGATTATAGCAATTTTCTT
CAGTCTCCATGTACTTTTCCTCTGTATTACTCTAATTCAA
>AT5G16610.1 | chr5:5447666-5450665 REVERSE LENGTH=3000
GCACTAGACTTGGATCCAGTGTAGCTAAGTGTACTGAAACCTTTTTACAAATTAACAGGTGGCGATATTTTCACCGTCAA
GATCAATGAGTTTTATTTATAAACCAAGGGTGTGATGTGAGTGAGAAACTCTTTCGAGATTATTGCAAAAGCCATCCCCC
ACTTTTTCTTTTTGTTATGTTATAGCCCGTATCTATTTTAAGAATCAGTGTACACTCATTTTTGTAGCAGAAAATCAATG
ATGTTAGTACTGTGATTCAGATTTTTCTATATACTGTGTTCTTTTTCTTTTTTTCATCCAGAATTTTTCCATTGTATTAT
AGGTTGTGAAATACAAAGGGTGGAATACAAATTTGAAACACAAAGCCGGCGGAAAACAAAAATATCTCCGGAAACTAAAC
CTAAAGAAGGGAAAACTTAAGACGAAAAACGAATAAAATTACGAACTATGGAAACAAGGGGAACCACAGATGGATTAGTC
CCCAATTAAGCCCATACATGAGAACAACAAAATTGGCTAGGTTTTTCGTTGTGTTTCTCGTCCAAACGAATGAGACTACG
CCCAAATGGGACTAATCCATTTGTAGTTATACTGTTGTGTTTTTCGGATTGTCCAAAAAATTGAATACTTAGTTCAAAGC
TCACAATGAACAGGTTCAAGAGCCTTACGCCTTTAACATTGATTTAGGATTAGAGAGTCTGGAACCGTTGCCGAGTTACA
TAGTTTACACATTTCTTATTAGAAAAGAGTTTTAGTAATAAAGAAAGATACACTTTCATATAGTTTCTGAATATTATTAT
GGAAGTGTAAGTCTCCTATATGTAACTCGTTCACCTTCATCATCAAATTGGTTTACACAGTTTGTTCCATATGTCATTCC
CAAAGTACATTGTTCTGTCAAATTATTCCACCATGTGGTAAACATCGAATAATGCTCTCTTCTATTTTCCCAATTTTTTG
TGAATTTTCCCCAATTCGAACATAAAATGACATTAAAATTCCTAACTCAATATCTTTGTAAGAAGAAACCCACTCTTGGT
TGGATACATATCAAGCATCCAAAAAAGATCACAAAGTAATCTTACAAATCAGCTACGTTTAACAATATCGAAGACAAAAA
CAGAATTCATAGCTGCTTCTCAGACAAAGGGCACAATGATTCCACATATGAGTGCTTGAGAAAATGATAATGTTCTTCAA
GATTTAAACTAAGAAAAATATCGAACAAGAGCTCTACACTGATCTCTTCCTTGATCTAAAACACAAAGGGAAACAAATCC
CCTTCAAGTATTTTAGATCAAAGTGTCATCAAGCAATACATATAGCTCAAGAACTCTTTCTTTGGATTAAATCAAGAAGA
ACCACATCACATTCTCAAGCCCATCTTTTCAGTGTGGTTAAAGCAATATAATCATCATAGAACAGCCAAAAAAACAAACC
AATTTTTTTTTTTAAAACAACAAATTTAGAAAAACTGAATATGAGAAAAAGCTGCTTCTCAGACAAGGGCCAAGGTTGTC
CACATGAGTGAGCTTGAAAAACGTGAATGTTCTTCAAGCCTCAAACCATGAAAAATGTTGATAAGAGCTCGACATTACTC
TCTACCTTAATCTAAACCACAAAGGAGAAAAAGAATCCCCTTCAAGCAACTTAGATCAAAGTGTCATCAAGAAACTCCGA
GATCAAATCTAATCTTTCTCTGGTTTGAATCAAGAAGAGCAAAATCACATTCTCAACCCCATCTTTTCAGTGTGGTTAAA
GCAAAAAGAATCATCATAGAGCAGCATCAAAAAGCAAATTTTCACAAAACCTTTATTTGAGAAAAGGTTAACACTTTATC
ATAGAAATTCGAAGATCTAAAATATCCAAACATAAGATCAGAATTAAAAACATAGGAAGATGTCGAATCTCGAGAAAATG
CTAGAATCCACGGGAAAAAAAATTCCCAGAATGCTACATGTCCAGAGACTCCAAACCATCAATGAAGATGTTTGATTTAG
CATCGGAACATAAGATTTCTTTTAAGCTATACATGAGTGCTAAGCTTAAAGACTCCTATCACAAATCTGTTCCTTATATG
CTATTCTTAACCTAAGATTTCGTAGCGAAAAATTCAGATTTTAACAGAAAATCAGAACAAAAAAATCGGATCTTTTCGTG
AAGATAATATCTTGCGGCGAAATCAAAGACGAAGTCTTTTATTTATAGCTTAGGGTTTACATCTATGGGCCTTTAGGTTC
TATTTTTATTGGCCCATTAGCCCAAATAAAATAACCTTTCTCTTCGCTCCCTCCTGTTTCCCCTCTGTTTCGATGATAAA
CACACACAAAAAAAAAAAACGATTTCTTTCTTAACTTGTTAATCAGTAAGAGCGTCTCAATTTCAGTGTTTCATCGAATA
TGCTGAGGTAAGGTCTCCGTTTCACTGGTTATGTTTCAATTTGGCTAAAAACAACTTTTTTATTGTTCATAAAAGTGAGT
GACACAAAAGCTTCTTCATGTTTATTACCAGGGTTTCGACAATCTGAGATTCTTCTCCTTGTGTTCATGTCCAAAGGAGA
TTCCTTTCTTCATTCTCCTTACCTTCTTAACAAACCCTTCTCTCTTATTATCTAATTCGCTTTTGTAGCTCTATACGCAA
TTAGCAAATTTGGAGAAATCTCGATTATAGCAATTTTCTTCAGTCTCCATGTACTTTTCCTCTGTATTACTCTAATTCAA
ATGTATAAGATGTGCCATGAACCTACCAACATCTCTTCATCGGAGTCTGATTTTACATTCCTTGAGGAAGACCATCTCCC
CTTGACGTCACGGCGGAGTTTATTGCTATCGAGTGAAAGAGTCTCTCAACGTATCGCTGCTTATGTTCCTGCGTGAGTAC
TGTCATTGGTTTACGTTTTCTTCAATTTCACTTTTCGTTTTTGTTTTCACATATGTTTTCATTTGTTTCTTAGATCGAAT
GTTGATAGTGTCTTGAAAAGAGAAGAAGAAGATTGCTTCA
>AT5G16610.3 | chr5:5447946-5450945 REVERSE LENGTH=3000
TATTTTGGAACACCGGAGGACAATATTAGGAGTCCGACGAGAAAACCCAGTAGGGTTTTTCAGCGAGGAAGTGAAATTGC
ATCCAATTAACAGCTTTGGAGAAGAAGCTGAGCAAGAAACTAGGGTAAGGTTCTCCATATCTAATTGTTTCTTTGGGAGA
AAAAGAAACAGAAGAAGGAGAGCCTAAAACAAATTCTGGTGGAGAAGATGAAAGATATGATGAGGAAGAAGGAAACGAAG
AAGAAGAGATTTTGGTCTAAAACCACGAGGTTTGAGTTTAGCACTAGACTTGGATCCAGTGTAGCTAAGTGTACTGAAAC
CTTTTTACAAATTAACAGGTGGCGATATTTTCACCGTCAAGATCAATGAGTTTTATTTATAAACCAAGGGTGTGATGTGA
GTGAGAAACTCTTTCGAGATTATTGCAAAAGCCATCCCCCACTTTTTCTTTTTGTTATGTTATAGCCCGTATCTATTTTA
AGAATCAGTGTACACTCATTTTTGTAGCAGAAAATCAATGATGTTAGTACTGTGATTCAGATTTTTCTATATACTGTGTT
CTTTTTCTTTTTTTCATCCAGAATTTTTCCATTGTATTATAGGTTGTGAAATACAAAGGGTGGAATACAAATTTGAAACA
CAAAGCCGGCGGAAAACAAAAATATCTCCGGAAACTAAACCTAAAGAAGGGAAAACTTAAGACGAAAAACGAATAAAATT
ACGAACTATGGAAACAAGGGGAACCACAGATGGATTAGTCCCCAATTAAGCCCATACATGAGAACAACAAAATTGGCTAG
GTTTTTCGTTGTGTTTCTCGTCCAAACGAATGAGACTACGCCCAAATGGGACTAATCCATTTGTAGTTATACTGTTGTGT
TTTTCGGATTGTCCAAAAAATTGAATACTTAGTTCAAAGCTCACAATGAACAGGTTCAAGAGCCTTACGCCTTTAACATT
GATTTAGGATTAGAGAGTCTGGAACCGTTGCCGAGTTACATAGTTTACACATTTCTTATTAGAAAAGAGTTTTAGTAATA
AAGAAAGATACACTTTCATATAGTTTCTGAATATTATTATGGAAGTGTAAGTCTCCTATATGTAACTCGTTCACCTTCAT
CATCAAATTGGTTTACACAGTTTGTTCCATATGTCATTCCCAAAGTACATTGTTCTGTCAAATTATTCCACCATGTGGTA
AACATCGAATAATGCTCTCTTCTATTTTCCCAATTTTTTGTGAATTTTCCCCAATTCGAACATAAAATGACATTAAAATT
CCTAACTCAATATCTTTGTAAGAAGAAACCCACTCTTGGTTGGATACATATCAAGCATCCAAAAAAGATCACAAAGTAAT
CTTACAAATCAGCTACGTTTAACAATATCGAAGACAAAAACAGAATTCATAGCTGCTTCTCAGACAAAGGGCACAATGAT
TCCACATATGAGTGCTTGAGAAAATGATAATGTTCTTCAAGATTTAAACTAAGAAAAATATCGAACAAGAGCTCTACACT
GATCTCTTCCTTGATCTAAAACACAAAGGGAAACAAATCCCCTTCAAGTATTTTAGATCAAAGTGTCATCAAGCAATACA
TATAGCTCAAGAACTCTTTCTTTGGATTAAATCAAGAAGAACCACATCACATTCTCAAGCCCATCTTTTCAGTGTGGTTA
AAGCAATATAATCATCATAGAACAGCCAAAAAAACAAACCAATTTTTTTTTTTAAAACAACAAATTTAGAAAAACTGAAT
ATGAGAAAAAGCTGCTTCTCAGACAAGGGCCAAGGTTGTCCACATGAGTGAGCTTGAAAAACGTGAATGTTCTTCAAGCC
TCAAACCATGAAAAATGTTGATAAGAGCTCGACATTACTCTCTACCTTAATCTAAACCACAAAGGAGAAAAAGAATCCCC
TTCAAGCAACTTAGATCAAAGTGTCATCAAGAAACTCCGAGATCAAATCTAATCTTTCTCTGGTTTGAATCAAGAAGAGC
AAAATCACATTCTCAACCCCATCTTTTCAGTGTGGTTAAAGCAAAAAGAATCATCATAGAGCAGCATCAAAAAGCAAATT
TTCACAAAACCTTTATTTGAGAAAAGGTTAACACTTTATCATAGAAATTCGAAGATCTAAAATATCCAAACATAAGATCA
GAATTAAAAACATAGGAAGATGTCGAATCTCGAGAAAATGCTAGAATCCACGGGAAAAAAAATTCCCAGAATGCTACATG
TCCAGAGACTCCAAACCATCAATGAAGATGTTTGATTTAGCATCGGAACATAAGATTTCTTTTAAGCTATACATGAGTGC
TAAGCTTAAAGACTCCTATCACAAATCTGTTCCTTATATGCTATTCTTAACCTAAGATTTCGTAGCGAAAAATTCAGATT
TTAACAGAAAATCAGAACAAAAAAATCGGATCTTTTCGTGAAGATAATATCTTGCGGCGAAATCAAAGACGAAGTCTTTT
ATTTATAGCTTAGGGTTTACATCTATGGGCCTTTAGGTTCTATTTTTATTGGCCCATTAGCCCAAATAAAATAACCTTTC
TCTTCGCTCCCTCCTGTTTCCCCTCTGTTTCGATGATAAACACACACAAAAAAAAAAAACGATTTCTTTCTTAACTTGTT
AATCAGTAAGAGCGTCTCAATTTCAGTGTTTCATCGAATATGCTGAGGTAAGGTCTCCGTTTCACTGGTTATGTTTCAAT
TTGGCTAAAAACAACTTTTTTATTGTTCATAAAAGTGAGTGACACAAAAGCTTCTTCATGTTTATTACCAGGGTTTCGAC
AATCTGAGATTCTTCTCCTTGTGTTCATGTCCAAAGGAGATTCCTTTCTTCATTCTCCTTACCTTCTTAACAAACCCTTC
TCTCTTATTATCTAATTCGCTTTTGTAGCTCTATACGCAATTAGCAAATTTGGAGAAATCTCGATTATAGCAATTTTCTT
CAGTCTCCATGTACTTTTCCTCTGTATTACTCTAATTCAA
>AT5G16620.1 | chr5:5447808-5450807 FORWARD LENGTH=3000
AGCGATACGTTGAGAGACTCTTTCACTCGATAGCAATAAACTCCGCCGTGACGTCAAGGGGAGATGGTCTTCCTCAAGGA
ATGTAAAATCAGACTCCGATGAAGAGATGTTGGTAGGTTCATGGCACATCTTATACATTTGAATTAGAGTAATACAGAGG
AAAAGTACATGGAGACTGAAGAAAATTGCTATAATCGAGATTTCTCCAAATTTGCTAATTGCGTATAGAGCTACAAAAGC
GAATTAGATAATAAGAGAGAAGGGTTTGTTAAGAAGGTAAGGAGAATGAAGAAAGGAATCTCCTTTGGACATGAACACAA
GGAGAAGAATCTCAGATTGTCGAAACCCTGGTAATAAACATGAAGAAGCTTTTGTGTCACTCACTTTTATGAACAATAAA
AAAGTTGTTTTTAGCCAAATTGAAACATAACCAGTGAAACGGAGACCTTACCTCAGCATATTCGATGAAACACTGAAATT
GAGACGCTCTTACTGATTAACAAGTTAAGAAAGAAATCGTTTTTTTTTTTTGTGTGTGTTTATCATCGAAACAGAGGGGA
AACAGGAGGGAGCGAAGAGAAAGGTTATTTTATTTGGGCTAATGGGCCAATAAAAATAGAACCTAAAGGCCCATAGATGT
AAACCCTAAGCTATAAATAAAAGACTTCGTCTTTGATTTCGCCGCAAGATATTATCTTCACGAAAAGATCCGATTTTTTT
GTTCTGATTTTCTGTTAAAATCTGAATTTTTCGCTACGAAATCTTAGGTTAAGAATAGCATATAAGGAACAGATTTGTGA
TAGGAGTCTTTAAGCTTAGCACTCATGTATAGCTTAAAAGAAATCTTATGTTCCGATGCTAAATCAAACATCTTCATTGA
TGGTTTGGAGTCTCTGGACATGTAGCATTCTGGGAATTTTTTTTCCCGTGGATTCTAGCATTTTCTCGAGATTCGACATC
TTCCTATGTTTTTAATTCTGATCTTATGTTTGGATATTTTAGATCTTCGAATTTCTATGATAAAGTGTTAACCTTTTCTC
AAATAAAGGTTTTGTGAAAATTTGCTTTTTGATGCTGCTCTATGATGATTCTTTTTGCTTTAACCACACTGAAAAGATGG
GGTTGAGAATGTGATTTTGCTCTTCTTGATTCAAACCAGAGAAAGATTAGATTTGATCTCGGAGTTTCTTGATGACACTT
TGATCTAAGTTGCTTGAAGGGGATTCTTTTTCTCCTTTGTGGTTTAGATTAAGGTAGAGAGTAATGTCGAGCTCTTATCA
ACATTTTTCATGGTTTGAGGCTTGAAGAACATTCACGTTTTTCAAGCTCACTCATGTGGACAACCTTGGCCCTTGTCTGA
GAAGCAGCTTTTTCTCATATTCAGTTTTTCTAAATTTGTTGTTTTAAAAAAAAAAATTGGTTTGTTTTTTTGGCTGTTCT
ATGATGATTATATTGCTTTAACCACACTGAAAAGATGGGCTTGAGAATGTGATGTGGTTCTTCTTGATTTAATCCAAAGA
AAGAGTTCTTGAGCTATATGTATTGCTTGATGACACTTTGATCTAAAATACTTGAAGGGGATTTGTTTCCCTTTGTGTTT
TAGATCAAGGAAGAGATCAGTGTAGAGCTCTTGTTCGATATTTTTCTTAGTTTAAATCTTGAAGAACATTATCATTTTCT
CAAGCACTCATATGTGGAATCATTGTGCCCTTTGTCTGAGAAGCAGCTATGAATTCTGTTTTTGTCTTCGATATTGTTAA
ACGTAGCTGATTTGTAAGATTACTTTGTGATCTTTTTTGGATGCTTGATATGTATCCAACCAAGAGTGGGTTTCTTCTTA
CAAAGATATTGAGTTAGGAATTTTAATGTCATTTTATGTTCGAATTGGGGAAAATTCACAAAAAATTGGGAAAATAGAAG
AGAGCATTATTCGATGTTTACCACATGGTGGAATAATTTGACAGAACAATGTACTTTGGGAATGACATATGGAACAAACT
GTGTAAACCAATTTGATGATGAAGGTGAACGAGTTACATATAGGAGACTTACACTTCCATAATAATATTCAGAAACTATA
TGAAAGTGTATCTTTCTTTATTACTAAAACTCTTTTCTAATAAGAAATGTGTAAACTATGTAACTCGGCAACGGTTCCAG
ACTCTCTAATCCTAAATCAATGTTAAAGGCGTAAGGCTCTTGAACCTGTTCATTGTGAGCTTTGAACTAAGTATTCAATT
TTTTGGACAATCCGAAAAACACAACAGTATAACTACAAATGGATTAGTCCCATTTGGGCGTAGTCTCATTCGTTTGGACG
AGAAACACAACGAAAAACCTAGCCAATTTTGTTGTTCTCATGTATGGGCTTAATTGGGGACTAATCCATCTGTGGTTCCC
CTTGTTTCCATAGTTCGTAATTTTATTCGTTTTTCGTCTTAAGTTTTCCCTTCTTTAGGTTTAGTTTCCGGAGATATTTT
TGTTTTCCGCCGGCTTTGTGTTTCAAATTTGTATTCCACCCTTTGTATTTCACAACCTATAATACAATGGAAAAATTCTG
GATGAAAAAAAGAAAAAGAACACAGTATATAGAAAAATCTGAATCACAGTACTAACATCATTGATTTTCTGCTACAAAAA
TGAGTGTACACTGATTCTTAAAATAGATACGGGCTATAACATAACAAAAAGAAAAAGTGGGGGATGGCTTTTGCAATAAT
CTCGAAAGAGTTTCTCACTCACATCACACCCTTGGTTTATAAATAAAACTCATTGATCTTGACGGTGAAAATATCGCCAC
CTGTTAATTTGTAAAAAGGTTTCAGTACACTTAGCTACACTGGATCCAAGTCTAGTGCTAAACTCAAACCTCGTGGTTTT
AGACCAAAATCTCTTCTTCTTCGTTTCCTTCTTCCTCATCATATCTTTCATCTTCTCCACCAGAATTTGTTTTAGGCTCT
CCTTCTTCTGTTTCTTTTTCTCCCAAAGAAACAATTAGAT
>AT5G16630.1 | chr5:5452325-5455324 FORWARD LENGTH=3000
TCTTAGAGGCAAGCAAAGAGAAGAAAGAAGAAAAGAACTATGGTAGATTCTTTTTCTGTTTCAGAAATCAACGTCTTTTC
ATTTGTATTCTCAATTTTGACTTTCTTCCTTTCTCATTTTCCAAGCTTCTAACTTGGAAGCTGATTTACTTTTGGATGCA
GCCTTTGAAGACATTTCACCCGAGGAAACCACAAAAGAAAGCCCATTTAGCAACTATGCAGAAGTCTCTGAAACTAATTC
CCCCAAAGAAACTCGCTTGTTTGAGGATGTAAGTTTCGTTTTCTTTTGTATTTCCACAGCACACCAAGTGGTGATTTAAA
AACGTGACATAGTTTTGCTAACCTTCTATGCTCTCTTATTGATCTCTGGGTGAAGGTCTTGCAAAATGGAGCTGGTCCGG
CAAATGGTGCCACTGCTTCAGAGGTTTTTCAATCTTTGGGTGAGTTATTGAATTTCAGTTTTCATCACTATCAGCGCACT
GTGCATGATTCATGATTAAGGCTACGGATTTCAATTTTATTTTATAGCATATGCCAACAATTATAAACAAAGGAAGATAT
GAAATTGGTGATAAAGAGGAATGAGTTGGCTTCAAAAGGATCTACTCCGTTACTTTTGTCCTTCTGCTAGTCGTTGATCT
GTATTGGTATAACCATATAAGACTTGCAGGATATTACCTTGGCAATCTGTTTCATATCTCATGTGTTATGATTCTTTTTT
CTTATATGCTCACGTTATTGTCTCTCTTTTCCTTATTCTAAATTTAAAACTGAATCCTGAGTCTGTCTATTGTTTACACA
GGTGGTGGGAAAGGAGGGCCGGGTTTATCTGTAGAAGCTTTAGAGAAAATGATGGAAGATCCAACAGTCCAGAAGATGGT
TTACCCGTAACTCATCTTCCCTAGCACATTGTCTTTAAATGCATCCATTAAGTTTATCTTTAAAACTGGTTGCTTAGTGG
ACATTTGGTAACATTGCATGTATAAATGCAGATACTTGCCTGAGGAGATGAGGAACCCAGAAACTTTCAAATGTAAGTCT
TTTAATATTTAATCCTGCTATCATTCTTTTATTAGTCCTCATTTTTACATATTTCTAAAGACTAAAGGTTACATGACTAG
CTTTTGAATGATGTAATTCGTTTATAGGTTGATCCAATGGTTATCTAAATTTAAAATACAGTTTGGTACTTATTGTCTCC
GCTTGGAATTTTGTAGGGATGCTTAAAAATCCTCAGTACCGTCAACAACTACAGGACATGTTGTAAGAGCTCCATTTTAC
GAACAATTTAGTTGTTTCCATTGCTTTTAAGAATGTCTAAACTATGTAATTAAGAAATACTCTTGTTTGTTTCTTTTCAT
GAATTTAGGAATAATATGAGTGGGAGTGGTGAATGGGACAAGCGAATGACAGATACATTGAAGAATTTTGACCTGAATAG
TCCTGAAGTGAAGCAACAATTCAGTAAGACAAATCTCAGTTTGTACCAAGTTAATAGTACGTTAAATAGGTCTGATACTC
AATGATTGAATCTGTATTTGTCAGATCAAATAGGACTAACTCCAGAAGAAGTCATATCTAAGATCATGGAGAACCCTGAT
GTTGCCATGGCATTCCAGAATCCTAGAGTCCAAGCAGCGTTAATGGAAGTACGTTTTCTTTTAACCTGAATAAGAGAATT
GCTTAATTTTACCCCACTTCTTTCTTCATACAAAACAGAAACCAATTACATTCTTGTTGTTGTTGCAGTGCTCAGAGAAC
CCAATGAACATCATGAAGTACCAAAACGACAAAGAGGTAATAATACTGCCACTTCTCCATTGCCCAAAAAGGCGATTACT
TTTTTAAGAAATTTGAGGTTATTATACATTGATTGCAGGTAATGGATGTGTTCAACAAGATATCGCAGCTCTTCCCAGGA
ATGACGGGTTGAAAAAGCTCACGTCTTTGGTTCTATCAAAAATGTCACATTGTCTTTAGCTTTTTGTAGGGAGAAAAAAA
TGTTTTTTTTTTTGCAAAGAGTCTTCAGTTTTGGTCAGATCAGAGAATTGTGTACCATGTTAATCTTAAACGCGGTCGGG
AATTGGAGTCGTGTGAAAACGCCGCTGCTGTTGTTTGGTATGAATATTATACAATAGAATTTGTTGTCTTACCAAAAAAA
GTCTATGAAGACACTGAAGAGCAAATTATTATTTTTAAGGGAAAATTTCCAAAATAAACTTCATGTATTCAAAATTTGCT
TGAAAAAACCTCAATTTTTTTTGTTTGAGATTGTGTGAATAAATCTGCCAATATTTTGTTTTAGCAATTTAAAAAATTGA
AGTTTTTTTCTCGCAAATTTTAAATAGTTGTGATTTATTTTGGAATTTTACCTTATTTTTAATATCCAAAAGGAGAAGTG
ACGTGGCGATATCGAAGCGGTTTAATGAAGTGATGGCCCCATCTTAAAGAAATCAATGACCCTTATCGTTCCACTTCTAT
CGGAGTCGGAGTTTTTTTTTGTTGTTGTTGTATTCCGTACGTCGGTCGTTGTCGGGAGAATTGGCGCGTGAAATCCTTGG
CTCCGTCGAATACGTCTGCCTCCGACGGCTGTGAGTCGCATGATTGAGTCGTGGGTAAGTATCCTTGTGACTTCAAATTT
GTATTTCCGTTCTTTATAATCCCCTGACTCTTGAGAAAATCGAGGAGAAAAAACCATCCTTGCTTGGTATTCATTTGAAG
AGTGTTTTAGTTATAAAATCGTAATGTTTGACGGTATGTGATATTCTGTGAGCATGATTATTCAGAAAGCTTTTGTCTTT
TTAGTAAATATTGTCTCTTTCTTAGTCTTAGGTAATGTAACCTCAAGAACTCTATGCGAGAACATTACACATTATCTTTG
GAATTGGATATTATATTGTTAAAGTTTAATCATTGATGAAAGTTGCAAAGAGTTATGATGACTCCGTTTTGGGATTGTCT
TACCGTTGTCTTTCTGGTTTTAATGCTTAGGTTTCTCTTG
>AT5G16630.2 | chr5:5452325-5455324 FORWARD LENGTH=3000
TCTTAGAGGCAAGCAAAGAGAAGAAAGAAGAAAAGAACTATGGTAGATTCTTTTTCTGTTTCAGAAATCAACGTCTTTTC
ATTTGTATTCTCAATTTTGACTTTCTTCCTTTCTCATTTTCCAAGCTTCTAACTTGGAAGCTGATTTACTTTTGGATGCA
GCCTTTGAAGACATTTCACCCGAGGAAACCACAAAAGAAAGCCCATTTAGCAACTATGCAGAAGTCTCTGAAACTAATTC
CCCCAAAGAAACTCGCTTGTTTGAGGATGTAAGTTTCGTTTTCTTTTGTATTTCCACAGCACACCAAGTGGTGATTTAAA
AACGTGACATAGTTTTGCTAACCTTCTATGCTCTCTTATTGATCTCTGGGTGAAGGTCTTGCAAAATGGAGCTGGTCCGG
CAAATGGTGCCACTGCTTCAGAGGTTTTTCAATCTTTGGGTGAGTTATTGAATTTCAGTTTTCATCACTATCAGCGCACT
GTGCATGATTCATGATTAAGGCTACGGATTTCAATTTTATTTTATAGCATATGCCAACAATTATAAACAAAGGAAGATAT
GAAATTGGTGATAAAGAGGAATGAGTTGGCTTCAAAAGGATCTACTCCGTTACTTTTGTCCTTCTGCTAGTCGTTGATCT
GTATTGGTATAACCATATAAGACTTGCAGGATATTACCTTGGCAATCTGTTTCATATCTCATGTGTTATGATTCTTTTTT
CTTATATGCTCACGTTATTGTCTCTCTTTTCCTTATTCTAAATTTAAAACTGAATCCTGAGTCTGTCTATTGTTTACACA
GGTGGTGGGAAAGGAGGGCCGGGTTTATCTGTAGAAGCTTTAGAGAAAATGATGGAAGATCCAACAGTCCAGAAGATGGT
TTACCCGTAACTCATCTTCCCTAGCACATTGTCTTTAAATGCATCCATTAAGTTTATCTTTAAAACTGGTTGCTTAGTGG
ACATTTGGTAACATTGCATGTATAAATGCAGATACTTGCCTGAGGAGATGAGGAACCCAGAAACTTTCAAATGTAAGTCT
TTTAATATTTAATCCTGCTATCATTCTTTTATTAGTCCTCATTTTTACATATTTCTAAAGACTAAAGGTTACATGACTAG
CTTTTGAATGATGTAATTCGTTTATAGGTTGATCCAATGGTTATCTAAATTTAAAATACAGTTTGGTACTTATTGTCTCC
GCTTGGAATTTTGTAGGGATGCTTAAAAATCCTCAGTACCGTCAACAACTACAGGACATGTTGTAAGAGCTCCATTTTAC
GAACAATTTAGTTGTTTCCATTGCTTTTAAGAATGTCTAAACTATGTAATTAAGAAATACTCTTGTTTGTTTCTTTTCAT
GAATTTAGGAATAATATGAGTGGGAGTGGTGAATGGGACAAGCGAATGACAGATACATTGAAGAATTTTGACCTGAATAG
TCCTGAAGTGAAGCAACAATTCAGTAAGACAAATCTCAGTTTGTACCAAGTTAATAGTACGTTAAATAGGTCTGATACTC
AATGATTGAATCTGTATTTGTCAGATCAAATAGGACTAACTCCAGAAGAAGTCATATCTAAGATCATGGAGAACCCTGAT
GTTGCCATGGCATTCCAGAATCCTAGAGTCCAAGCAGCGTTAATGGAAGTACGTTTTCTTTTAACCTGAATAAGAGAATT
GCTTAATTTTACCCCACTTCTTTCTTCATACAAAACAGAAACCAATTACATTCTTGTTGTTGTTGCAGTGCTCAGAGAAC
CCAATGAACATCATGAAGTACCAAAACGACAAAGAGGTAATAATACTGCCACTTCTCCATTGCCCAAAAAGGCGATTACT
TTTTTAAGAAATTTGAGGTTATTATACATTGATTGCAGGTAATGGATGTGTTCAACAAGATATCGCAGCTCTTCCCAGGA
ATGACGGGTTGAAAAAGCTCACGTCTTTGGTTCTATCAAAAATGTCACATTGTCTTTAGCTTTTTGTAGGGAGAAAAAAA
TGTTTTTTTTTTTGCAAAGAGTCTTCAGTTTTGGTCAGATCAGAGAATTGTGTACCATGTTAATCTTAAACGCGGTCGGG
AATTGGAGTCGTGTGAAAACGCCGCTGCTGTTGTTTGGTATGAATATTATACAATAGAATTTGTTGTCTTACCAAAAAAA
GTCTATGAAGACACTGAAGAGCAAATTATTATTTTTAAGGGAAAATTTCCAAAATAAACTTCATGTATTCAAAATTTGCT
TGAAAAAACCTCAATTTTTTTTGTTTGAGATTGTGTGAATAAATCTGCCAATATTTTGTTTTAGCAATTTAAAAAATTGA
AGTTTTTTTCTCGCAAATTTTAAATAGTTGTGATTTATTTTGGAATTTTACCTTATTTTTAATATCCAAAAGGAGAAGTG
ACGTGGCGATATCGAAGCGGTTTAATGAAGTGATGGCCCCATCTTAAAGAAATCAATGACCCTTATCGTTCCACTTCTAT
CGGAGTCGGAGTTTTTTTTTGTTGTTGTTGTATTCCGTACGTCGGTCGTTGTCGGGAGAATTGGCGCGTGAAATCCTTGG
CTCCGTCGAATACGTCTGCCTCCGACGGCTGTGAGTCGCATGATTGAGTCGTGGGTAAGTATCCTTGTGACTTCAAATTT
GTATTTCCGTTCTTTATAATCCCCTGACTCTTGAGAAAATCGAGGAGAAAAAACCATCCTTGCTTGGTATTCATTTGAAG
AGTGTTTTAGTTATAAAATCGTAATGTTTGACGGTATGTGATATTCTGTGAGCATGATTATTCAGAAAGCTTTTGTCTTT
TTAGTAAATATTGTCTCTTTCTTAGTCTTAGGTAATGTAACCTCAAGAACTCTATGCGAGAACATTACACATTATCTTTG
GAATTGGATATTATATTGTTAAAGTTTAATCATTGATGAAAGTTGCAAAGAGTTATGATGACTCCGTTTTGGGATTGTCT
TACCGTTGTCTTTCTGGTTTTAATGCTTAGGTTTCTCTTG
>AT5G16630.3 | chr5:5452325-5455324 FORWARD LENGTH=3000
TCTTAGAGGCAAGCAAAGAGAAGAAAGAAGAAAAGAACTATGGTAGATTCTTTTTCTGTTTCAGAAATCAACGTCTTTTC
ATTTGTATTCTCAATTTTGACTTTCTTCCTTTCTCATTTTCCAAGCTTCTAACTTGGAAGCTGATTTACTTTTGGATGCA
GCCTTTGAAGACATTTCACCCGAGGAAACCACAAAAGAAAGCCCATTTAGCAACTATGCAGAAGTCTCTGAAACTAATTC
CCCCAAAGAAACTCGCTTGTTTGAGGATGTAAGTTTCGTTTTCTTTTGTATTTCCACAGCACACCAAGTGGTGATTTAAA
AACGTGACATAGTTTTGCTAACCTTCTATGCTCTCTTATTGATCTCTGGGTGAAGGTCTTGCAAAATGGAGCTGGTCCGG
CAAATGGTGCCACTGCTTCAGAGGTTTTTCAATCTTTGGGTGAGTTATTGAATTTCAGTTTTCATCACTATCAGCGCACT
GTGCATGATTCATGATTAAGGCTACGGATTTCAATTTTATTTTATAGCATATGCCAACAATTATAAACAAAGGAAGATAT
GAAATTGGTGATAAAGAGGAATGAGTTGGCTTCAAAAGGATCTACTCCGTTACTTTTGTCCTTCTGCTAGTCGTTGATCT
GTATTGGTATAACCATATAAGACTTGCAGGATATTACCTTGGCAATCTGTTTCATATCTCATGTGTTATGATTCTTTTTT
CTTATATGCTCACGTTATTGTCTCTCTTTTCCTTATTCTAAATTTAAAACTGAATCCTGAGTCTGTCTATTGTTTACACA
GGTGGTGGGAAAGGAGGGCCGGGTTTATCTGTAGAAGCTTTAGAGAAAATGATGGAAGATCCAACAGTCCAGAAGATGGT
TTACCCGTAACTCATCTTCCCTAGCACATTGTCTTTAAATGCATCCATTAAGTTTATCTTTAAAACTGGTTGCTTAGTGG
ACATTTGGTAACATTGCATGTATAAATGCAGATACTTGCCTGAGGAGATGAGGAACCCAGAAACTTTCAAATGTAAGTCT
TTTAATATTTAATCCTGCTATCATTCTTTTATTAGTCCTCATTTTTACATATTTCTAAAGACTAAAGGTTACATGACTAG
CTTTTGAATGATGTAATTCGTTTATAGGTTGATCCAATGGTTATCTAAATTTAAAATACAGTTTGGTACTTATTGTCTCC
GCTTGGAATTTTGTAGGGATGCTTAAAAATCCTCAGTACCGTCAACAACTACAGGACATGTTGTAAGAGCTCCATTTTAC
GAACAATTTAGTTGTTTCCATTGCTTTTAAGAATGTCTAAACTATGTAATTAAGAAATACTCTTGTTTGTTTCTTTTCAT
GAATTTAGGAATAATATGAGTGGGAGTGGTGAATGGGACAAGCGAATGACAGATACATTGAAGAATTTTGACCTGAATAG
TCCTGAAGTGAAGCAACAATTCAGTAAGACAAATCTCAGTTTGTACCAAGTTAATAGTACGTTAAATAGGTCTGATACTC
AATGATTGAATCTGTATTTGTCAGATCAAATAGGACTAACTCCAGAAGAAGTCATATCTAAGATCATGGAGAACCCTGAT
GTTGCCATGGCATTCCAGAATCCTAGAGTCCAAGCAGCGTTAATGGAAGTACGTTTTCTTTTAACCTGAATAAGAGAATT
GCTTAATTTTACCCCACTTCTTTCTTCATACAAAACAGAAACCAATTACATTCTTGTTGTTGTTGCAGTGCTCAGAGAAC
CCAATGAACATCATGAAGTACCAAAACGACAAAGAGGTAATAATACTGCCACTTCTCCATTGCCCAAAAAGGCGATTACT
TTTTTAAGAAATTTGAGGTTATTATACATTGATTGCAGGTAATGGATGTGTTCAACAAGATATCGCAGCTCTTCCCAGGA
ATGACGGGTTGAAAAAGCTCACGTCTTTGGTTCTATCAAAAATGTCACATTGTCTTTAGCTTTTTGTAGGGAGAAAAAAA
TGTTTTTTTTTTTGCAAAGAGTCTTCAGTTTTGGTCAGATCAGAGAATTGTGTACCATGTTAATCTTAAACGCGGTCGGG
AATTGGAGTCGTGTGAAAACGCCGCTGCTGTTGTTTGGTATGAATATTATACAATAGAATTTGTTGTCTTACCAAAAAAA
GTCTATGAAGACACTGAAGAGCAAATTATTATTTTTAAGGGAAAATTTCCAAAATAAACTTCATGTATTCAAAATTTGCT
TGAAAAAACCTCAATTTTTTTTGTTTGAGATTGTGTGAATAAATCTGCCAATATTTTGTTTTAGCAATTTAAAAAATTGA
AGTTTTTTTCTCGCAAATTTTAAATAGTTGTGATTTATTTTGGAATTTTACCTTATTTTTAATATCCAAAAGGAGAAGTG
ACGTGGCGATATCGAAGCGGTTTAATGAAGTGATGGCCCCATCTTAAAGAAATCAATGACCCTTATCGTTCCACTTCTAT
CGGAGTCGGAGTTTTTTTTTGTTGTTGTTGTATTCCGTACGTCGGTCGTTGTCGGGAGAATTGGCGCGTGAAATCCTTGG
CTCCGTCGAATACGTCTGCCTCCGACGGCTGTGAGTCGCATGATTGAGTCGTGGGTAAGTATCCTTGTGACTTCAAATTT
GTATTTCCGTTCTTTATAATCCCCTGACTCTTGAGAAAATCGAGGAGAAAAAACCATCCTTGCTTGGTATTCATTTGAAG
AGTGTTTTAGTTATAAAATCGTAATGTTTGACGGTATGTGATATTCTGTGAGCATGATTATTCAGAAAGCTTTTGTCTTT
TTAGTAAATATTGTCTCTTTCTTAGTCTTAGGTAATGTAACCTCAAGAACTCTATGCGAGAACATTACACATTATCTTTG
GAATTGGATATTATATTGTTAAAGTTTAATCATTGATGAAAGTTGCAAAGAGTTATGATGACTCCGTTTTGGGATTGTCT
TACCGTTGTCTTTCTGGTTTTAATGCTTAGGTTTCTCTTG
>AT5G16640.1 | chr5:5458031-5461030 FORWARD LENGTH=3000
TTGGTATAAGGAGTGCTCTTGAAGATATGGAGTTGGCTACACGGGCGCTGACTGAGTCTCTTCCTACTAACCAGCAGGTA
AAGTGGGTGTAACCTGACAAATAAATTTAAAGCTCATACTTCATTTAAACCCTTCAGCTAAAAAAATCCCTTTATTTAAA
CTTGCAGGCTTATAAAAGTCATGAAATATATGCTATTGAGAAATGGCTTCACAAGAACCAGATACTTCACCCAAAAGGTC
CAGTTCTGGGATTTTGCTCTGGTCATCCAGTATATCCTCGAACCTGTGTGCAGACTCTTAAAACAAAAGAAAGATGGCTT
CGTGATGGGCTACAACTTAAGGCGAATGAAGTTCCCTCAAAGGTTTCCGTGTTTTATTCTCTCCCTGATGATTATCTTAG
TCGTTCCCCTTTTTTTTCGGTTTGATGATCAACTCTTGAAGTCCATTATTACCTTAGATTCTTAAGCGAAACTCGAAGTT
CAAGAAAGTAAAAGATTTTGAAGATGGCGACAACAACATTAAAGGTGGTTCTTCTTGCATGGAACTATATGGGAAGTGGC
AAATGGAACCATTGTGTCTCCCTCCCGCTGTTAATGGAATTGTGCCCAAGGTAAAACAAATGTTGTTGTATTTGTCCTTG
TTTATATCGCTTCTGCAGTTGCAACTTCATCAATACTTTAAAACAAAACATACTTTGTAGACGGGAATAGTGTATAAATG
TATAATCCTTATGTTTTTTTCAGAACGAGCGCGGTCAAGTTGATGTCTGGTCTGAGAAATGTCTCCCACCTGGAACAGTC
CACTTAAGGTTTCCTCGAATATTTGCGGTTGCTAAGAGATTCGGTATAGATTATGCACCTGCCATGGTTGGTTTCGAGTA
CAGAAGTGGAGGTGCTACTCCTATTTTTGAAGGTATTGTGGTCTGTACCGAGTTCAAAGACACAATCCTCGAGGTATAAT
CTCTTTAATTTTCAATCTGAAACAGAGTACCATGTTTTGAATATGGATCCGTTGGTTATATCTTGTTTTTCTTGTTGTTT
TGGTTAGGCATATGCAGAAGAACAAGAAAAGAAAGAAGAAGAGGAGAGAAGAAGAAATGAGGCACAAGCAGCTTCGAGAT
GGTATCAGCTTCTTTCGTCTATCTTAACCCGTGAAAGATTGAAAAACCGTTACGCTAATAACTCTAACGATGTCGAAGCC
AAGAGTTTGGAAGTGAATTCAGAAACAGTCGTTAAGGCAAAGAATGTGAAAGCACCTGAAAAGCAGAGAGTGGCTAAGAG
AGGAGAAAAGTCACGAGTAAGAAAGTCTCGTAATGAAGATGAAAGTCATGAACATGTGTTTCTTGATGAGGAAGAAACCT
TTGATGAGGAAACCTCTGTGAAAACGAAACGCTGCAAATGTGGCTTCTCTGTCGAAGTTGAACAAATGTAGTTTTGACTT
CGTTTACTGGCCCTAGGAGTCTAGCTAGGAGTTTCATTTGTTTAGAAAATGATTTTACATAAAATTAGGGTGATCTATCT
ATTATTCCACCGAAAATTTTGATTTTAAGTCTTAACCACAGAGTTTGACCTTGTTTAAGGAACTACTTAAAACAAAGCTT
GCCAAGTTTGAAGGAAACCAAAATTGAAAACGAAATCAGAATCCGACAAAACAAATGAACCCTGATCCGACAGATAAATC
TCAAACCAAAACCTTTTTTATCTGAAATAATGGCTTTCAAATATAAAATCAAAGTTATATTACAAATATTTGTCACATGC
AGATTTTGAAGGTCATGGTGGCCCATTTGAACACCACACAACTTGAAAGAAGTATAAATATGTACGTATAGTTACAACAC
GATTTCATCAATGTCTCTTATCTTACTTATTTAAAATAGTTATTACTTGTATATCACTGGATCTCTAATAACCGCGATAA
GTTTTGCTACCCAAGGTTCTCCGAATCTGCCCACAACTTAAAAAACAAATATCTTACCCAATTCTAAATTTGCTGTTGTT
AAGAGAACCCAAGGAAAAGCAAAATATATATATATATATATATATATATATATATATATATATATATGGAAATTGCTTAC
TTAGATAAGGCACCACCATGTCGTGATCGCCACTATTCTCCAAAAAGAAATCTCAACAAGTTTTATATCAACTCTTGAAA
CTGATTTGTATAAGATCTCTTAATTACTCCATCATTGATAATTGGAGGCCATGGATGATAAACAATCAAGTTGCTGGATA
CGCTCAGACATATGCCAATAATATGACATTAGCTACTGTCAAAGCAAGTCTTTTATTTTTCCATTGTAATTATACAAATC
TTTTCCCTAACTTGCATATAAAATGGTAAAAAAATTGATTTTAATCTACAGGGAGGTGGGCACACAGCAGAATATACACC
AGTGGAAATTAAAGCTCTATCCTGTTTCAGAGATGGCTAGCTGGCCAACTTCTAAAAAAATGCCTCTTTGCAATTCATTG
ATAATATATTTGCATTCTTATTTGTAGAAATTCTGTTGAATCTATATAGTGTAAACATTGTTAATGGATCTAAAGATAAA
ATAAAGAGTTGGGTTATGGATGTCTAAATTTTTTGACCTAAATATGGATCGAATTTGGTGTACAAGTTTTAAACCACTAG
CTATAATGGTCAAAACAAGATAAAATGCTTAACGTTCTAAGAAGTAATTAGCGTCACCTGAAATTTCCGACAAAACATCC
ATAGTTTCCCAATGTTTTGTCATTAATGCTCATATTTGTCCCTAAGATCACATTGAACTACTTGACATAATGAATGTTGT
TTGGTAAAATCAGAACCGGGTTAACCGATTAGTTCTGATCCGGTTTGATTTAAAACCCTTAAAATAACCGAAACCCCAAT
TAAAAAATTCAGGTGAATTCTAAACTGGTTAAGAAGAATTGGGGAGGTTTTACCACTTCTCTCCTCCTCCTTCAAGCTCT
CTTCCACAGAGATTGAGAACGAAAACTCAAGCTTTGAAGC
>AT5G16650.1 | chr5:5465076-5468075 REVERSE LENGTH=3000
AACTGAGTAACCCCGCTAACGAGAATTCATCTGCCATAAACCAGAAAGTGGAGCTCAATAATGACGGTTTATGCGAAGGA
TCTCCGAATAAGAAGCTGAAGACAGAAAACGGAAGCAGCAGCCTCTGCCGGGATACATCTGGTCACGATTCCGGGATAAT
GAAAAAGAGTCCAAAAGTCGTGTTCCCATTGGACTTGAATGACGACAGTGAAATGGTGGATAATCTCAGCCCACTAGGCA
ATGACGAGAATAACAACAATAGACGTTTAATAAGCGGTACAGTCCCGAATCTGGAGCTGGCATTAGGAGCTGAGGAAACA
ACAGAAGCAACAATGGGACTATTACCTTTCTTAAGCAGAAGTAGCAACTCTGGTGAACAAAGTAATAATAGTATGAATAA
AGAAAAACAGAAAGCAGATGAAGAAGAAGAAGATGACGCCGAAGTGGCAGCTTCTCTGTCGTTATCACTCTCATTTCCGG
GAACTGAGGAGAGGAAGAATGTGAATACTCCGTTGTTCCTGTTCAGAGACCTTCCCAGATAAAAAGTTAAGTTATTATCG
CAAGTTTTTTCTTTAAAATATATTTTGAGTGTCTTTAGTTGTCTTATGGTTGGTGAAGACTCCAACGAGATAAAATCACA
GGTTTTGTATATAAAAATGGTGATGGGATTAAAAAAAGAAGAAAGGATACCGAATGTTTTTAAAATAATAACTGGTTTGA
TATATGATATCTATAGAAGAACAAAAGAGTGATCTGATTTCATCTGTCTCCACTTCTCTATAGTTGATTACAATCTGGTT
AACATGTGATATTATTTGAAGAAATTTGTTCATCCAAGTAGTAATCAACTATTTGTAGTCATTTGGTAAAAGATCAATTG
GAGCTGTGTCGTACTCTGTCGTCCGGTCGGTAACTGAGCAAATAATAAGAACGAGGGTAGAATAGTAAATTTATATATAG
TTTTCCCAAGCAAGGAGAAGAAGATATACATAGTATATCCAAAAAAAAAAAACATGTCTACATATTCTTCTTCTAGCTCA
GATCTCTCTTTTGTTCGTCTTCAGTTCCAATGGCGTCGTGTATTGCTACTGCTCCTCTTTCTCTATCTGGTAATCGATCC
TCCTTTTAGCTTCACCTCGATCCTTAATTTCTCTACCTACTAAGCTCCTTTTTGTTTCCTCCTGAATTTTCAAATTGCTC
CGTCTTTACTAGAATTTCATCGTCGAAGTTTCAGATTGATTGAATTTCATTTGATTTTGTACAATTCGGTAGCGTTTTAA
TCAGTATGGAGACACTTGTTAATTTGATCGTTGCATCGTTCCTCTATAAATTAGGCTTATTTTCTAGCTTAGGTAAAATA
AAATTGAGATCAAAATCAATTCCTTATTTGCGAAGAATTATAGATAGCTATAGAGTAAGCAACTGAACAAACTCTAGCTG
CTATTGAGCTCTACTTTGTGATTTGTAAGAAATTTCAAGAGAGATTCATATTAGCAAGCTTCTTGAATCTGTGGTTTTAC
AGGCGTGTCTCAATCTCATTATGTGAAAGCTAATGGATTGTCTACAACAACAAAACTCAGTTCTATTTGTAAAACCTCTG
ATTTGACTATTCACAAGAAATCAAACCGGACTCGCAAGTTTTCTGTTTCTGCAGGGTATCGGTATGTATGTATGCATTTC
GTTCGCTATAGCGTTCTCTCTTCTATTGAATTGACTTAAAATTGTTGAAACTTAATTCAGAGATGGAAGTAGAAGCGGAA
GCAGTGGTGATTTCATTGCTGGTTTTCTTCTAGGAGGTGCTGTCTTTGGCGCTGTTGCTTATATCTTTGCTCCACAGGTA
ATGATGATGTTTACTCTTTAGAAACCTAAATGGGAATTAGACATTATCTCATGTTTTCAATGGTTTTGGTTTATGTTACT
GACTGTTTTGATCTAGTCTTTTGAAATGATGAGTAGACTGTGCTTTTGTTCCCTACTTATGCACATTCCACTGCCTAAAA
CAGACAGTATCTTTGTTGTTCTCATTACTGCTTCGTTGGTTCTATTTTGATTGGTTCTTGGAGCTTTGGATGATATAACT
GTTTATCTTTCTCATGCAATCTAAAAAGCTGATGGTTATGATTATTCTTGTGTTGTGGTGATTTAGATCCGAAGATCGGT
TCTAAATGAAGAAGACGAGTACGGTTTTGAGAAGCCGAAACAGCCAACGTACTACGATGAAGGTTTAGAGAAAACAAGAG
AGACACTGAATGAGAAAATAGGACAACTTAATTCAGCGATAGACAATGTCTCTTCGCGTTTACGAGGTCGAGAAAAGAAC
ACTTCTTCCCTAAATGTACCGGTCGAAACTGACCCAGAGGTTGAAGCTACGACTTGAAGGAAGAAACAAACAGCTTTCTT
CTTCTGTGTTTCATTTGTAAACTAGAGTTAAAAAACCATTACTTATATGTTTGATTTGGTTCTTTTCTTTCTGGTTTGCC
TTTGTGCTCAGTCCTTAGTAGAAAGAACTCTTGCAAAGTGAAATGTATACGTCTTTTGGTTTTAGTGTGAATTTGGTTCA
ATTTAATTCGAAAAAATCTTTGTTCTCTTAGTAATATATTGTAACGTAAATTATTTGTTTTCAGTGGAAATTTTATATTT
ATTACAAAGTGGATAAGGTTTGAAATAATCCGTAAAAAAAAAAAAGACAAGAGAGATAAACAATGGCCGGTGGCCTCGTC
ACAATATCCCAAAAGGAACCGAAAACGAAAACTCATAAAGCCAAAGCCTTTCTTCTTCTTCTTTTCTTCCGATTATTCCC
AAACACAAAAATACTGCTGAGGAAAAGCAATCCACACGATTCGATTCAAAGTTTTCATTTTTTCTCTAAAAGTTTGGATT
TTGATTTCGTTGCTGAACGGAAAAAGAATCAGCTCCTTTCAGTTTAGGGTTTTGGGTTTCTGTTTGGTCTCTATCAGATG
ATGTGTGAGGAGATTCTTCCTCTGTTTGTGTCTGTTTCAG
>AT5G16650.2 | chr5:5465076-5468075 REVERSE LENGTH=3000
AACTGAGTAACCCCGCTAACGAGAATTCATCTGCCATAAACCAGAAAGTGGAGCTCAATAATGACGGTTTATGCGAAGGA
TCTCCGAATAAGAAGCTGAAGACAGAAAACGGAAGCAGCAGCCTCTGCCGGGATACATCTGGTCACGATTCCGGGATAAT
GAAAAAGAGTCCAAAAGTCGTGTTCCCATTGGACTTGAATGACGACAGTGAAATGGTGGATAATCTCAGCCCACTAGGCA
ATGACGAGAATAACAACAATAGACGTTTAATAAGCGGTACAGTCCCGAATCTGGAGCTGGCATTAGGAGCTGAGGAAACA
ACAGAAGCAACAATGGGACTATTACCTTTCTTAAGCAGAAGTAGCAACTCTGGTGAACAAAGTAATAATAGTATGAATAA
AGAAAAACAGAAAGCAGATGAAGAAGAAGAAGATGACGCCGAAGTGGCAGCTTCTCTGTCGTTATCACTCTCATTTCCGG
GAACTGAGGAGAGGAAGAATGTGAATACTCCGTTGTTCCTGTTCAGAGACCTTCCCAGATAAAAAGTTAAGTTATTATCG
CAAGTTTTTTCTTTAAAATATATTTTGAGTGTCTTTAGTTGTCTTATGGTTGGTGAAGACTCCAACGAGATAAAATCACA
GGTTTTGTATATAAAAATGGTGATGGGATTAAAAAAAGAAGAAAGGATACCGAATGTTTTTAAAATAATAACTGGTTTGA
TATATGATATCTATAGAAGAACAAAAGAGTGATCTGATTTCATCTGTCTCCACTTCTCTATAGTTGATTACAATCTGGTT
AACATGTGATATTATTTGAAGAAATTTGTTCATCCAAGTAGTAATCAACTATTTGTAGTCATTTGGTAAAAGATCAATTG
GAGCTGTGTCGTACTCTGTCGTCCGGTCGGTAACTGAGCAAATAATAAGAACGAGGGTAGAATAGTAAATTTATATATAG
TTTTCCCAAGCAAGGAGAAGAAGATATACATAGTATATCCAAAAAAAAAAAACATGTCTACATATTCTTCTTCTAGCTCA
GATCTCTCTTTTGTTCGTCTTCAGTTCCAATGGCGTCGTGTATTGCTACTGCTCCTCTTTCTCTATCTGGTAATCGATCC
TCCTTTTAGCTTCACCTCGATCCTTAATTTCTCTACCTACTAAGCTCCTTTTTGTTTCCTCCTGAATTTTCAAATTGCTC
CGTCTTTACTAGAATTTCATCGTCGAAGTTTCAGATTGATTGAATTTCATTTGATTTTGTACAATTCGGTAGCGTTTTAA
TCAGTATGGAGACACTTGTTAATTTGATCGTTGCATCGTTCCTCTATAAATTAGGCTTATTTTCTAGCTTAGGTAAAATA
AAATTGAGATCAAAATCAATTCCTTATTTGCGAAGAATTATAGATAGCTATAGAGTAAGCAACTGAACAAACTCTAGCTG
CTATTGAGCTCTACTTTGTGATTTGTAAGAAATTTCAAGAGAGATTCATATTAGCAAGCTTCTTGAATCTGTGGTTTTAC
AGGCGTGTCTCAATCTCATTATGTGAAAGCTAATGGATTGTCTACAACAACAAAACTCAGTTCTATTTGTAAAACCTCTG
ATTTGACTATTCACAAGAAATCAAACCGGACTCGCAAGTTTTCTGTTTCTGCAGGGTATCGGTATGTATGTATGCATTTC
GTTCGCTATAGCGTTCTCTCTTCTATTGAATTGACTTAAAATTGTTGAAACTTAATTCAGAGATGGAAGTAGAAGCGGAA
GCAGTGGTGATTTCATTGCTGGTTTTCTTCTAGGAGGTGCTGTCTTTGGCGCTGTTGCTTATATCTTTGCTCCACAGGTA
ATGATGATGTTTACTCTTTAGAAACCTAAATGGGAATTAGACATTATCTCATGTTTTCAATGGTTTTGGTTTATGTTACT
GACTGTTTTGATCTAGTCTTTTGAAATGATGAGTAGACTGTGCTTTTGTTCCCTACTTATGCACATTCCACTGCCTAAAA
CAGACAGTATCTTTGTTGTTCTCATTACTGCTTCGTTGGTTCTATTTTGATTGGTTCTTGGAGCTTTGGATGATATAACT
GTTTATCTTTCTCATGCAATCTAAAAAGCTGATGGTTATGATTATTCTTGTGTTGTGGTGATTTAGATCCGAAGATCGGT
TCTAAATGAAGAAGACGAGTACGGTTTTGAGAAGCCGAAACAGCCAACGTACTACGATGAAGGTTTAGAGAAAACAAGAG
AGACACTGAATGAGAAAATAGGACAACTTAATTCAGCGATAGACAATGTCTCTTCGCGTTTACGAGGTCGAGAAAAGAAC
ACTTCTTCCCTAAATGTACCGGTCGAAACTGACCCAGAGGTTGAAGCTACGACTTGAAGGAAGAAACAAACAGCTTTCTT
CTTCTGTGTTTCATTTGTAAACTAGAGTTAAAAAACCATTACTTATATGTTTGATTTGGTTCTTTTCTTTCTGGTTTGCC
TTTGTGCTCAGTCCTTAGTAGAAAGAACTCTTGCAAAGTGAAATGTATACGTCTTTTGGTTTTAGTGTGAATTTGGTTCA
ATTTAATTCGAAAAAATCTTTGTTCTCTTAGTAATATATTGTAACGTAAATTATTTGTTTTCAGTGGAAATTTTATATTT
ATTACAAAGTGGATAAGGTTTGAAATAATCCGTAAAAAAAAAAAAGACAAGAGAGATAAACAATGGCCGGTGGCCTCGTC
ACAATATCCCAAAAGGAACCGAAAACGAAAACTCATAAAGCCAAAGCCTTTCTTCTTCTTCTTTTCTTCCGATTATTCCC
AAACACAAAAATACTGCTGAGGAAAAGCAATCCACACGATTCGATTCAAAGTTTTCATTTTTTCTCTAAAAGTTTGGATT
TTGATTTCGTTGCTGAACGGAAAAAGAATCAGCTCCTTTCAGTTTAGGGTTTTGGGTTTCTGTTTGGTCTCTATCAGATG
ATGTGTGAGGAGATTCTTCCTCTGTTTGTGTCTGTTTCAG
>AT5G16660.1 | chr5:5467007-5470006 REVERSE LENGTH=3000
TGTCTGATAGTGATCTCTCTACCACGAAAAACGTTAAGGAGGATTTAAATAAGGGTAATAGGTTACGAGCAGCAGTAGAT
GCTGCTCTGCGTAAAAAGCCCAGCTTTGGCAAGAACAGAGTATTGGAGCAATCTGATGCGTCATTGGTAGCTAATGTGGA
TTCTAGTTCTGAAAAGACTCTACGAAATCAATTGCCTTCAAAGATGCATAAGAATCATGTGTCACACGAAGGATTGCAAG
GAGGGCATCCGATTTTATGGCCTACTTCTGATCCGTACAAGCAGACAATTGTAACAAATGAGAAGCAGCTTATATTCCCT
GGTGCTGATACTATACCTTCACGATTGGTGGAACCTGAAGTCAGTTTTCCCGCCGTAAAGCCTGTCATGAGAGATTTGCC
TTTAGTTCCCTCACCTGTTATGTTGAGAAGCTCAGCCATTCCGGACCATGAGTTTATATGGCAGTAAGTTTTCCTTTCTT
TTGGTGAAGAAGCTCTCTTTTTTTTTGGTGTTTATTACTTTTTTTGTCGAGGCATACCTTTTATATATGTCCATGTAATG
CATTTTTGACTTGAAGTTCTTGTATCATTTTTCCAGGGGGGACTTAGAGGTGCGGAAAATCATAAACCAGTCAGCTATGC
ATAGCGGAATTCAAGCACATTTATCAACCTTAGCATCACCCAGGGTTGCTGAAGTGGTGAATAAATTTCCAGAAACTTTC
AGTTTGAATGAAGTACCTCGGAAGAGTACATGGCCTACACAATTTGAAAAATTAGGTACTAAGGAAGCCCATATAGCTCT
ATTCTTCTTTGCAAAGGACACTGAGAGGTAGGTTTCCTACATGATTATTTACTTGCTTTTACTTCATGTTGGTGGTCTTA
ATGTTTAACTCTTAAATATTGTGAAACAGTTATGAGAGAAATTATAAGCCTCTGGTAGATAACATGATCAAGAACGATTT
AGCCCTGAAAGGAAATCTCGATAACGTTGACCTTTTGATTTTTGCATCCAACCAGCTTCCTTCGAATTGCCAGCGTAAGA
ATGCTTATCAAAACTCTTACACTTCGTAGTTCGTACCTGTGCCTATGATCATTTTGTTGATGGTTTCTAGATCGTAATGC
CAAAACTCTTACACTTTGTACACATGATTATCTTGTCGCTGACTCCTCAGTCATGCTACAATCCTGTTTGATAAGTCTTT
AGAAAGTAGCACCGATGATTCAAAAGTATACTCAGAACTTAATGCCAGTTTAGTCTATATGAAATCTACTGCTTACATAT
ATTACCCTTGCAGGCTGGAACATGTTATATTTCCTTTGGGGTGTCTTCCAAGGAAGAAAAGAGACTAACCCACAAAAGAA
CACATCTTTGCCTACTTCAAATGTTTTGCCGCGTGACAGAGACCCCAAGGAGCTGTGTCAAACGAGTTCTCCTTCCAAGC
ATTTGGAGAAAGGGTCTTCTCTACGTGAGAGCTCCAGCAACGGAATTGAAACACGGAATGGGACAGATGCACGTAGTCAT
GAGAATCCAAATAACAGGGAATCCTCTATTGAGCGATCACCGAGCAAAAAGGTGGGTTTGTTTTGTAGTCCCTGTGTAAA
TCCTTTGTCTCTGAACTTGTTGTAGGACATTTTCATCTCTTAATATAAGGAGTCCCTTTCGTCTCACTCTTAAGTTCCTT
AATACAGGAGGATATTGCTCTTAAAGTGGAAGAAGCAGGTGTGAATCACATCCCCCCTCAAGTTACTGGATCAAATTCTG
GAGATAGTCTAGTGAGGAAGGTTCAGAAAGTCGAGGAACAAGAATTAGGTGGTAGGAAGGATCTGCCATTGACGGTCATG
GGCTCAGGGATCCAGTCCCATGGGCAAGATAATCCTCTAGAGAAAGATCTCAACAGTAGTCAGGCTAGTCACAGGAAGCG
TCCACTTTGGGAACTGAGTAACCCCGCTAACGAGAATTCATCTGCCATAAACCAGAAAGTGGAGCTCAATAATGACGGTT
TATGCGAAGGATCTCCGAATAAGAAGCTGAAGACAGAAAACGGAAGCAGCAGCCTCTGCCGGGATACATCTGGTCACGAT
TCCGGGATAATGAAAAAGAGTCCAAAAGTCGTGTTCCCATTGGACTTGAATGACGACAGTGAAATGGTGGATAATCTCAG
CCCACTAGGCAATGACGAGAATAACAACAATAGACGTTTAATAAGCGGTACAGTCCCGAATCTGGAGCTGGCATTAGGAG
CTGAGGAAACAACAGAAGCAACAATGGGACTATTACCTTTCTTAAGCAGAAGTAGCAACTCTGGTGAACAAAGTAATAAT
AGTATGAATAAAGAAAAACAGAAAGCAGATGAAGAAGAAGAAGATGACGCCGAAGTGGCAGCTTCTCTGTCGTTATCACT
CTCATTTCCGGGAACTGAGGAGAGGAAGAATGTGAATACTCCGTTGTTCCTGTTCAGAGACCTTCCCAGATAAAAAGTTA
AGTTATTATCGCAAGTTTTTTCTTTAAAATATATTTTGAGTGTCTTTAGTTGTCTTATGGTTGGTGAAGACTCCAACGAG
ATAAAATCACAGGTTTTGTATATAAAAATGGTGATGGGATTAAAAAAAGAAGAAAGGATACCGAATGTTTTTAAAATAAT
AACTGGTTTGATATATGATATCTATAGAAGAACAAAAGAGTGATCTGATTTCATCTGTCTCCACTTCTCTATAGTTGATT
ACAATCTGGTTAACATGTGATATTATTTGAAGAAATTTGTTCATCCAAGTAGTAATCAACTATTTGTAGTCATTTGGTAA
AAGATCAATTGGAGCTGTGTCGTACTCTGTCGTCCGGTCGGTAACTGAGCAAATAATAAGAACGAGGGTAGAATAGTAAA
TTTATATATAGTTTTCCCAAGCAAGGAGAAGAAGATATACATAGTATATCCAAAAAAAAAAAACATGTCTACATATTCTT
CTTCTAGCTCAGATCTCTCTTTTGTTCGTCTTCAGTTCCA
>AT5G16660.2 | chr5:5467007-5470006 REVERSE LENGTH=3000
TGTCTGATAGTGATCTCTCTACCACGAAAAACGTTAAGGAGGATTTAAATAAGGGTAATAGGTTACGAGCAGCAGTAGAT
GCTGCTCTGCGTAAAAAGCCCAGCTTTGGCAAGAACAGAGTATTGGAGCAATCTGATGCGTCATTGGTAGCTAATGTGGA
TTCTAGTTCTGAAAAGACTCTACGAAATCAATTGCCTTCAAAGATGCATAAGAATCATGTGTCACACGAAGGATTGCAAG
GAGGGCATCCGATTTTATGGCCTACTTCTGATCCGTACAAGCAGACAATTGTAACAAATGAGAAGCAGCTTATATTCCCT
GGTGCTGATACTATACCTTCACGATTGGTGGAACCTGAAGTCAGTTTTCCCGCCGTAAAGCCTGTCATGAGAGATTTGCC
TTTAGTTCCCTCACCTGTTATGTTGAGAAGCTCAGCCATTCCGGACCATGAGTTTATATGGCAGTAAGTTTTCCTTTCTT
TTGGTGAAGAAGCTCTCTTTTTTTTTGGTGTTTATTACTTTTTTTGTCGAGGCATACCTTTTATATATGTCCATGTAATG
CATTTTTGACTTGAAGTTCTTGTATCATTTTTCCAGGGGGGACTTAGAGGTGCGGAAAATCATAAACCAGTCAGCTATGC
ATAGCGGAATTCAAGCACATTTATCAACCTTAGCATCACCCAGGGTTGCTGAAGTGGTGAATAAATTTCCAGAAACTTTC
AGTTTGAATGAAGTACCTCGGAAGAGTACATGGCCTACACAATTTGAAAAATTAGGTACTAAGGAAGCCCATATAGCTCT
ATTCTTCTTTGCAAAGGACACTGAGAGGTAGGTTTCCTACATGATTATTTACTTGCTTTTACTTCATGTTGGTGGTCTTA
ATGTTTAACTCTTAAATATTGTGAAACAGTTATGAGAGAAATTATAAGCCTCTGGTAGATAACATGATCAAGAACGATTT
AGCCCTGAAAGGAAATCTCGATAACGTTGACCTTTTGATTTTTGCATCCAACCAGCTTCCTTCGAATTGCCAGCGTAAGA
ATGCTTATCAAAACTCTTACACTTCGTAGTTCGTACCTGTGCCTATGATCATTTTGTTGATGGTTTCTAGATCGTAATGC
CAAAACTCTTACACTTTGTACACATGATTATCTTGTCGCTGACTCCTCAGTCATGCTACAATCCTGTTTGATAAGTCTTT
AGAAAGTAGCACCGATGATTCAAAAGTATACTCAGAACTTAATGCCAGTTTAGTCTATATGAAATCTACTGCTTACATAT
ATTACCCTTGCAGGCTGGAACATGTTATATTTCCTTTGGGGTGTCTTCCAAGGAAGAAAAGAGACTAACCCACAAAAGAA
CACATCTTTGCCTACTTCAAATGTTTTGCCGCGTGACAGAGACCCCAAGGAGCTGTGTCAAACGAGTTCTCCTTCCAAGC
ATTTGGAGAAAGGGTCTTCTCTACGTGAGAGCTCCAGCAACGGAATTGAAACACGGAATGGGACAGATGCACGTAGTCAT
GAGAATCCAAATAACAGGGAATCCTCTATTGAGCGATCACCGAGCAAAAAGGTGGGTTTGTTTTGTAGTCCCTGTGTAAA
TCCTTTGTCTCTGAACTTGTTGTAGGACATTTTCATCTCTTAATATAAGGAGTCCCTTTCGTCTCACTCTTAAGTTCCTT
AATACAGGAGGATATTGCTCTTAAAGTGGAAGAAGCAGGTGTGAATCACATCCCCCCTCAAGTTACTGGATCAAATTCTG
GAGATAGTCTAGTGAGGAAGGTTCAGAAAGTCGAGGAACAAGAATTAGGTGGTAGGAAGGATCTGCCATTGACGGTCATG
GGCTCAGGGATCCAGTCCCATGGGCAAGATAATCCTCTAGAGAAAGATCTCAACAGTAGTCAGGCTAGTCACAGGAAGCG
TCCACTTTGGGAACTGAGTAACCCCGCTAACGAGAATTCATCTGCCATAAACCAGAAAGTGGAGCTCAATAATGACGGTT
TATGCGAAGGATCTCCGAATAAGAAGCTGAAGACAGAAAACGGAAGCAGCAGCCTCTGCCGGGATACATCTGGTCACGAT
TCCGGGATAATGAAAAAGAGTCCAAAAGTCGTGTTCCCATTGGACTTGAATGACGACAGTGAAATGGTGGATAATCTCAG
CCCACTAGGCAATGACGAGAATAACAACAATAGACGTTTAATAAGCGGTACAGTCCCGAATCTGGAGCTGGCATTAGGAG
CTGAGGAAACAACAGAAGCAACAATGGGACTATTACCTTTCTTAAGCAGAAGTAGCAACTCTGGTGAACAAAGTAATAAT
AGTATGAATAAAGAAAAACAGAAAGCAGATGAAGAAGAAGAAGATGACGCCGAAGTGGCAGCTTCTCTGTCGTTATCACT
CTCATTTCCGGGAACTGAGGAGAGGAAGAATGTGAATACTCCGTTGTTCCTGTTCAGAGACCTTCCCAGATAAAAAGTTA
AGTTATTATCGCAAGTTTTTTCTTTAAAATATATTTTGAGTGTCTTTAGTTGTCTTATGGTTGGTGAAGACTCCAACGAG
ATAAAATCACAGGTTTTGTATATAAAAATGGTGATGGGATTAAAAAAAGAAGAAAGGATACCGAATGTTTTTAAAATAAT
AACTGGTTTGATATATGATATCTATAGAAGAACAAAAGAGTGATCTGATTTCATCTGTCTCCACTTCTCTATAGTTGATT
ACAATCTGGTTAACATGTGATATTATTTGAAGAAATTTGTTCATCCAAGTAGTAATCAACTATTTGTAGTCATTTGGTAA
AAGATCAATTGGAGCTGTGTCGTACTCTGTCGTCCGGTCGGTAACTGAGCAAATAATAAGAACGAGGGTAGAATAGTAAA
TTTATATATAGTTTTCCCAAGCAAGGAGAAGAAGATATACATAGTATATCCAAAAAAAAAAAACATGTCTACATATTCTT
CTTCTAGCTCAGATCTCTCTTTTGTTCGTCTTCAGTTCCA
>AT5G16680.1 | chr5:5472957-5475956 REVERSE LENGTH=3000
AGCCTTGAGAACTGCATCCATCCGTTCAGCCGGGGAGCTCAAAGTGAACCTAGTAGCACAAAGTCTCTGCAGCGCGTTCA
CTGATAATATCTTTCTAGGCGCATCATGTGCTGTGGACACACCCATTATCAGAAAAATTGGAACTTTGATTGCCCATTCG
CTGACAAGAAAAAATGAAAGAGCAGGTCACCACACTCTGATATGGTAATGACAAAAGTGGAAGTAGATAAAGTTCAACAT
GATATGATGCAAACGTAGCAAGCATAAAGATGAACTAATACCTTAATATAAGAATTAAATCCGACAGTACAGGACCACAG
CATCTCTCTGTATCATCCACAATTATAACCACGGGATTCTCATGGTTTTTGTTTTCTCTGTACCATGATGCGAGAATGGT
CACATCAGCCACCTGTTCAAAATTCGCATAGTGAAGAAAATGACTCAGTGGATACAATTATTGTTCAAGTAGCCCACAAA
ACTAAAGGATATGGAAGGCTATGCAGATTTACTAACATCTACGGTTGGCATCACAAACTGGCGTAACAAACCTCTAAGGC
AACCTCCTACACCACTCTTGGCTGAGAAGTCCATAGATGAAAGCTTAGCCACATGACATCCTTGAGACTTCAAGTGCAAC
TCCAGTTCTTCAAATGTCAATAAATCATCAACCATTTCCAGATTCCCTGACAACAATATAAAATTACCTTATAAGAAGAA
GCCAAGTAATTGCAACTGGTTGCTTGTAAATATGAAAGTTTCGTAACCCATCAAAACATCATCCAAAAGTCATAAGTCAA
GACACTAAGTCTTTAAAGGACTTACTGGTGAGAACCATTGCAGTAAGCAATTGCTTAGAAGAAGCTTGAGTTAAAACAGG
ATAAGATCGAACTGCTTCCGATAACTTAAGTGCTCCAGATGATATGATCGATTCAAATGATTCCCGTATCCAATCATGAA
TCCCACTAAATACTTTAGAGTTCGAATTTCTCAGGACATCCTGCAATTCAGAAAAGTTACAATGCTACTTTATCATGGTG
TATAAAAACACTAACTTTGAAGATTTCAAACACACTGAGAGAAATTTAGAGAGAGGAGATTGAGACTGACTTCAATTGTT
TTCTCGATTTTCGACCAGACAGTCTCGAAAACTTTAAAGCGAAGAGTTGAGAAAAACTGGCCATCTTCCTCTTCCACGCT
TTCGACCTCAGATCTTTTAGCAATTTTAGGTGAAGGTGATTCGATCCTCCGCTTGCTTTTCACAATCCCAGTTAATTTCC
CATTGTGATTACCAGACGAAGCCTTGTGAAGTACAAAAAATGGCTGCCATGAAAAAGAGGAATATATCATAACCAGCTCA
GAACGAAAAATTCAAACTTTGATTTTTCTTCTCGCTTCAGTGAAGAGTAATCAAACAAAATTTGACGGAGATAGAGAGAG
AGAGAGAGAGAAGGGACCCGAATATCATTCTCTGCTGTGTCGCTGGAATTGAATGAATCGGTGGTTGAACATTGCGGAGG
ATCGGCGACGGTGCCGGAGGGTGCCATGGGAGAATTATCGGTTGGTGGAGCAATCGAAAACGACGAAGTTTCTTAGGGTT
TTAACGCGACTGCTTCTCGTGCCGCTCTTTTTGGCGGGAAAATTCGTGACCCGGTCACAGATAGGGAATCTCAAAACTAA
ACCAGACTAGACCGGAATTGGAGCGGTTTATAAATTGAATACTACATATATTCTTCTCTTATTTTCATTTTTATTTCGTT
TTTTTCTTATTTTTATTTGTAAAAAAAAACATGCATACCCTTTTTTAATTTAGGTGTTCTTTCTATGTGAGTTGGTGTTC
TCATTTTAATAGGGGTGTAATTAGTTGGCCATTTTAATAAAAAGATTCAAAATCAAGTTTTGACCAAATAAAGACCACAC
ATGTTTTTAACTAGAGAAAAAGCTTATAATGGAAATGTAATCTTAAAGTCTTCCTAAATAAATATTAAATAGCAATTTAA
TAATGTTCCTAAATTTCTTAAGATTTACATAATAATACTTTATATATTAGTGATTATTTTACATATTAAATGCACACAAA
ATATCTCAGAATTTTCTGAGAAATTAGCAGAACAAAAAAAGAACACTTCAAAAAGAGAGAAAAAAGGGATAAATAAGGGA
GTCAGATTCTTCTTCTCCGCGTTTAGAAAAGGGTTAAGAGGAATCAGACACAGAGACAAAGATAAAAAGGTAATTAGTTA
CTGTAGTAATTAAATAAGTAACCATGTTTAAAAGCTCTTAATACATTGTGAGACTAATCCAACAAATATTCGTCATAACA
AATAATTTATTGTAGAAATTTTATACGACTGACTCAGTATATATATATATATGTATATGTGTATATGCGGGCGTATAGAT
CCTGAGAGGTATATATCTACAGTTTTCATCTCTGGCTCGTGTTGTTTTGTGTATATCACGAGGAAAGGCCAAAAATCGAG
AAGAAAACTTGAGAGCCATCACTGAATCTTTCTTAGACCAGTGAAGGAAAGATAGAAAGATAGATATTTGTCAAATCAAA
TCTGGATATAGAGATAAGTTAGGGTTTGTAGGAGTTGGAGAGGGAAATTAGGGTTTCGTGTTTCTCAATAGGTTGATGGA
GATGGTGAGGGAAGCGAATTCAAGGGGGAGATGATTTTGAGACCTGAATCATGTAATGTTATCTCCCAATTTTAGGATTT
TTTTTTTTTGATAAAAAAATTATCTTTAAGATTCCGTGTTTTATGGGTTCGTTCTCATATTAAGAAATTGGTTACGATTC
TCTATGAGATTTTATTGGTGATTGATTGATGATTTCTATTGGTAATTCGTGATTTCTTTTCTGGGTTTGGTTTAAAATTG
GAAATTTGTTGTTTAGCTGCTTGATGATCTCGTTTTTGATATGTTCTTTGTCCATTTGTAACAGTGGCAAGGCTGGATAG
AAATCTGTTTGGCAAGTCAGGAAATTTAATTTAATTGAAG
>AT5G16680.2 | chr5:5472957-5475956 REVERSE LENGTH=3000
AGCCTTGAGAACTGCATCCATCCGTTCAGCCGGGGAGCTCAAAGTGAACCTAGTAGCACAAAGTCTCTGCAGCGCGTTCA
CTGATAATATCTTTCTAGGCGCATCATGTGCTGTGGACACACCCATTATCAGAAAAATTGGAACTTTGATTGCCCATTCG
CTGACAAGAAAAAATGAAAGAGCAGGTCACCACACTCTGATATGGTAATGACAAAAGTGGAAGTAGATAAAGTTCAACAT
GATATGATGCAAACGTAGCAAGCATAAAGATGAACTAATACCTTAATATAAGAATTAAATCCGACAGTACAGGACCACAG
CATCTCTCTGTATCATCCACAATTATAACCACGGGATTCTCATGGTTTTTGTTTTCTCTGTACCATGATGCGAGAATGGT
CACATCAGCCACCTGTTCAAAATTCGCATAGTGAAGAAAATGACTCAGTGGATACAATTATTGTTCAAGTAGCCCACAAA
ACTAAAGGATATGGAAGGCTATGCAGATTTACTAACATCTACGGTTGGCATCACAAACTGGCGTAACAAACCTCTAAGGC
AACCTCCTACACCACTCTTGGCTGAGAAGTCCATAGATGAAAGCTTAGCCACATGACATCCTTGAGACTTCAAGTGCAAC
TCCAGTTCTTCAAATGTCAATAAATCATCAACCATTTCCAGATTCCCTGACAACAATATAAAATTACCTTATAAGAAGAA
GCCAAGTAATTGCAACTGGTTGCTTGTAAATATGAAAGTTTCGTAACCCATCAAAACATCATCCAAAAGTCATAAGTCAA
GACACTAAGTCTTTAAAGGACTTACTGGTGAGAACCATTGCAGTAAGCAATTGCTTAGAAGAAGCTTGAGTTAAAACAGG
ATAAGATCGAACTGCTTCCGATAACTTAAGTGCTCCAGATGATATGATCGATTCAAATGATTCCCGTATCCAATCATGAA
TCCCACTAAATACTTTAGAGTTCGAATTTCTCAGGACATCCTGCAATTCAGAAAAGTTACAATGCTACTTTATCATGGTG
TATAAAAACACTAACTTTGAAGATTTCAAACACACTGAGAGAAATTTAGAGAGAGGAGATTGAGACTGACTTCAATTGTT
TTCTCGATTTTCGACCAGACAGTCTCGAAAACTTTAAAGCGAAGAGTTGAGAAAAACTGGCCATCTTCCTCTTCCACGCT
TTCGACCTCAGATCTTTTAGCAATTTTAGGTGAAGGTGATTCGATCCTCCGCTTGCTTTTCACAATCCCAGTTAATTTCC
CATTGTGATTACCAGACGAAGCCTTGTGAAGTACAAAAAATGGCTGCCATGAAAAAGAGGAATATATCATAACCAGCTCA
GAACGAAAAATTCAAACTTTGATTTTTCTTCTCGCTTCAGTGAAGAGTAATCAAACAAAATTTGACGGAGATAGAGAGAG
AGAGAGAGAGAAGGGACCCGAATATCATTCTCTGCTGTGTCGCTGGAATTGAATGAATCGGTGGTTGAACATTGCGGAGG
ATCGGCGACGGTGCCGGAGGGTGCCATGGGAGAATTATCGGTTGGTGGAGCAATCGAAAACGACGAAGTTTCTTAGGGTT
TTAACGCGACTGCTTCTCGTGCCGCTCTTTTTGGCGGGAAAATTCGTGACCCGGTCACAGATAGGGAATCTCAAAACTAA
ACCAGACTAGACCGGAATTGGAGCGGTTTATAAATTGAATACTACATATATTCTTCTCTTATTTTCATTTTTATTTCGTT
TTTTTCTTATTTTTATTTGTAAAAAAAAACATGCATACCCTTTTTTAATTTAGGTGTTCTTTCTATGTGAGTTGGTGTTC
TCATTTTAATAGGGGTGTAATTAGTTGGCCATTTTAATAAAAAGATTCAAAATCAAGTTTTGACCAAATAAAGACCACAC
ATGTTTTTAACTAGAGAAAAAGCTTATAATGGAAATGTAATCTTAAAGTCTTCCTAAATAAATATTAAATAGCAATTTAA
TAATGTTCCTAAATTTCTTAAGATTTACATAATAATACTTTATATATTAGTGATTATTTTACATATTAAATGCACACAAA
ATATCTCAGAATTTTCTGAGAAATTAGCAGAACAAAAAAAGAACACTTCAAAAAGAGAGAAAAAAGGGATAAATAAGGGA
GTCAGATTCTTCTTCTCCGCGTTTAGAAAAGGGTTAAGAGGAATCAGACACAGAGACAAAGATAAAAAGGTAATTAGTTA
CTGTAGTAATTAAATAAGTAACCATGTTTAAAAGCTCTTAATACATTGTGAGACTAATCCAACAAATATTCGTCATAACA
AATAATTTATTGTAGAAATTTTATACGACTGACTCAGTATATATATATATATGTATATGTGTATATGCGGGCGTATAGAT
CCTGAGAGGTATATATCTACAGTTTTCATCTCTGGCTCGTGTTGTTTTGTGTATATCACGAGGAAAGGCCAAAAATCGAG
AAGAAAACTTGAGAGCCATCACTGAATCTTTCTTAGACCAGTGAAGGAAAGATAGAAAGATAGATATTTGTCAAATCAAA
TCTGGATATAGAGATAAGTTAGGGTTTGTAGGAGTTGGAGAGGGAAATTAGGGTTTCGTGTTTCTCAATAGGTTGATGGA
GATGGTGAGGGAAGCGAATTCAAGGGGGAGATGATTTTGAGACCTGAATCATGTAATGTTATCTCCCAATTTTAGGATTT
TTTTTTTTTGATAAAAAAATTATCTTTAAGATTCCGTGTTTTATGGGTTCGTTCTCATATTAAGAAATTGGTTACGATTC
TCTATGAGATTTTATTGGTGATTGATTGATGATTTCTATTGGTAATTCGTGATTTCTTTTCTGGGTTTGGTTTAAAATTG
GAAATTTGTTGTTTAGCTGCTTGATGATCTCGTTTTTGATATGTTCTTTGTCCATTTGTAACAGTGGCAAGGCTGGATAG
AAATCTGTTTGGCAAGTCAGGAAATTTAATTTAATTGAAG
>AT5G16690.2 | chr5:5471410-5474409 FORWARD LENGTH=3000
TCCCGTTAAATATTCAGCTTTACCTTGCTTCTGCTTTTCAGCTTCCTCAGCACATTCTTCACATAGCCAATCACCCTCAG
GAACTTCATCCAGCATTTCCCGCATGCAATAGCTAAGTAAAAGAAATACACAATTGTATTACTATCACAGAAAATCAATG
GATAATATCTATCCAAAATAAAATATACTCCTAATATGCAGACAAATTCCAAATGGAAATTGGCCAATAGTATGCTTTCT
CTACCATGAAAATAAGAGCAGGCTTACGTGTGTTCTGCCCCATCACTGCATCCGCTACAGATAGCGAGTAAATCTTCACG
ACCAGCATCTCCACAGATATCACAAACCTTTACCTATTCAGCGAAAAAAACCCCTTTCGCATGAGAATTATTTCAGTGAA
CAAATACTGCAACAAAGGAAGAAGTAGACGTGTTCCTAAGTTCTTCTAATATGAGACAAAACAGCATTACTTACATCATG
TTCGACCATTTCAGAATCATCACTCTCGCTCTCAGACACAGCTGATGAGTTGGACGAAGAGCTCTTACTTGACTTACCAT
CCTTCCTGTTCTCTCCTGAACGCGTAGATCCTTCAACTGAAGGTTCCTGTCTCTCTTTGTTACCCCCGGGTCTTGATTTT
TCCTTGAAATTTCCCTTCTCAGAACTGACTCTGTCATCATGGTTGGATGATGGATTCTGCAAAGATTCTAATTTCACTTC
ATCTTTCCTAGATCCACCCGGAATTGGATCAGAATTGAGAGCTGAACCATCAGCTAAATCCTTATTGCCAATCTCGTTAT
TAGAACAACCTGACTTCAACTGTTTGGCTCGATCAGCAGACAAGATCCCATCTTCCTGGTCTTCTATACAGTTAGAGCTC
TGATCTAACATATTAGCTGATGCAGAAACTTTATGTTTCATCCTGCTCCCAGAAAGAGATGGCTTAGAAGTCATTGCAGC
AGCTCCGGAATCATCTGATATCCCAGAACATCTTATAGTTTCCTTACTCTCAGCATTCTCAGAGAGAGCATCATGACTGG
AATTGACAAGATTGCTTGCTTCACTAGCAGTGTTATTTAAACTCTTGTGAGCATTAACCATAGAAGAAGGCAAAAGATCA
TCCTCGTTTACAGAACACTGGCTGCCCACTACTCCATGACAGTTTTCATCTGATGACTCGTCCAACTTTGATCCTGTGAA
ACCAACATTACGGTGCATGCATGATGAACAAGGAGCAGAACAAACATTACAAGTTCCAGACTCCACTTTTGAAAAACCTC
TCTGACCCATTTGGCGCTTACCAACTCTTCTATCAGCCTGCAGGTGATATAACAAAATAGAAGCTGTTAAAGAGATTTAG
AAAAAGGAAACAATAATCAAAGGAGTGAATTCGATAGTTAACTGGTCCATATAGTAACAAAGTCTAGTTCTAGCAATAGC
AATATATCAATCAAAAGTTCAACGATCAAGGGTTCATGATCTAGTGACCTCATGAAAAAGAGATAATACAGCAACAAGAA
AAAGAGAGATTTAGCTAATCTCACCATCTTCAATTAAATTAAATTTCCTGACTTGCCAAACAGATTTCTATCCAGCCTTG
CCACTGTTACAAATGGACAAAGAACATATCAAAAACGAGATCATCAAGCAGCTAAACAACAAATTTCCAATTTTAAACCA
AACCCAGAAAAGAAATCACGAATTACCAATAGAAATCATCAATCAATCACCAATAAAATCTCATAGAGAATCGTAACCAA
TTTCTTAATATGAGAACGAACCCATAAAACACGGAATCTTAAAGATAATTTTTTTATCAAAAAAAAAAAATCCTAAAATT
GGGAGATAACATTACATGATTCAGGTCTCAAAATCATCTCCCCCTTGAATTCGCTTCCCTCACCATCTCCATCAACCTAT
TGAGAAACACGAAACCCTAATTTCCCTCTCCAACTCCTACAAACCCTAACTTATCTCTATATCCAGATTTGATTTGACAA
ATATCTATCTTTCTATCTTTCCTTCACTGGTCTAAGAAAGATTCAGTGATGGCTCTCAAGTTTTCTTCTCGATTTTTGGC
CTTTCCTCGTGATATACACAAAACAACACGAGCCAGAGATGAAAACTGTAGATATATACCTCTCAGGATCTATACGCCCG
CATATACACATATACATATATATATATATACTGAGTCAGTCGTATAAAATTTCTACAATAAATTATTTGTTATGACGAAT
ATTTGTTGGATTAGTCTCACAATGTATTAAGAGCTTTTAAACATGGTTACTTATTTAATTACTACAGTAACTAATTACCT
TTTTATCTTTGTCTCTGTGTCTGATTCCTCTTAACCCTTTTCTAAACGCGGAGAAGAAGAATCTGACTCCCTTATTTATC
CCTTTTTTCTCTCTTTTTGAAGTGTTCTTTTTTTGTTCTGCTAATTTCTCAGAAAATTCTGAGATATTTTGTGTGCATTT
AATATGTAAAATAATCACTAATATATAAAGTATTATTATGTAAATCTTAAGAAATTTAGGAACATTATTAAATTGCTATT
TAATATTTATTTAGGAAGACTTTAAGATTACATTTCCATTATAAGCTTTTTCTCTAGTTAAAAACATGTGTGGTCTTTAT
TTGGTCAAAACTTGATTTTGAATCTTTTTATTAAAATGGCCAACTAATTACACCCCTATTAAAATGAGAACACCAACTCA
CATAGAAAGAACACCTAAATTAAAAAAGGGTATGCATGTTTTTTTTTACAAATAAAAATAAGAAAAAAACGAAATAAAAA
TGAAAATAAGAGAAGAATATATGTAGTATTCAATTTATAAACCGCTCCAATTCCGGTCTAGTCTGGTTTAGTTTTGAGAT
TCCCTATCTGTGACCGGGTCACGAATTTTCCCGCCAAAAAGAGCGGCACGAGAAGCAGTCGCGTTAAAACCCTAAGAAAC
TTCGTCGTTTTCGATTGCTCCACCAACCGATAATTCTCCC
>AT5G16690.1 | chr5:5471410-5474409 FORWARD LENGTH=3000
TCCCGTTAAATATTCAGCTTTACCTTGCTTCTGCTTTTCAGCTTCCTCAGCACATTCTTCACATAGCCAATCACCCTCAG
GAACTTCATCCAGCATTTCCCGCATGCAATAGCTAAGTAAAAGAAATACACAATTGTATTACTATCACAGAAAATCAATG
GATAATATCTATCCAAAATAAAATATACTCCTAATATGCAGACAAATTCCAAATGGAAATTGGCCAATAGTATGCTTTCT
CTACCATGAAAATAAGAGCAGGCTTACGTGTGTTCTGCCCCATCACTGCATCCGCTACAGATAGCGAGTAAATCTTCACG
ACCAGCATCTCCACAGATATCACAAACCTTTACCTATTCAGCGAAAAAAACCCCTTTCGCATGAGAATTATTTCAGTGAA
CAAATACTGCAACAAAGGAAGAAGTAGACGTGTTCCTAAGTTCTTCTAATATGAGACAAAACAGCATTACTTACATCATG
TTCGACCATTTCAGAATCATCACTCTCGCTCTCAGACACAGCTGATGAGTTGGACGAAGAGCTCTTACTTGACTTACCAT
CCTTCCTGTTCTCTCCTGAACGCGTAGATCCTTCAACTGAAGGTTCCTGTCTCTCTTTGTTACCCCCGGGTCTTGATTTT
TCCTTGAAATTTCCCTTCTCAGAACTGACTCTGTCATCATGGTTGGATGATGGATTCTGCAAAGATTCTAATTTCACTTC
ATCTTTCCTAGATCCACCCGGAATTGGATCAGAATTGAGAGCTGAACCATCAGCTAAATCCTTATTGCCAATCTCGTTAT
TAGAACAACCTGACTTCAACTGTTTGGCTCGATCAGCAGACAAGATCCCATCTTCCTGGTCTTCTATACAGTTAGAGCTC
TGATCTAACATATTAGCTGATGCAGAAACTTTATGTTTCATCCTGCTCCCAGAAAGAGATGGCTTAGAAGTCATTGCAGC
AGCTCCGGAATCATCTGATATCCCAGAACATCTTATAGTTTCCTTACTCTCAGCATTCTCAGAGAGAGCATCATGACTGG
AATTGACAAGATTGCTTGCTTCACTAGCAGTGTTATTTAAACTCTTGTGAGCATTAACCATAGAAGAAGGCAAAAGATCA
TCCTCGTTTACAGAACACTGGCTGCCCACTACTCCATGACAGTTTTCATCTGATGACTCGTCCAACTTTGATCCTGTGAA
ACCAACATTACGGTGCATGCATGATGAACAAGGAGCAGAACAAACATTACAAGTTCCAGACTCCACTTTTGAAAAACCTC
TCTGACCCATTTGGCGCTTACCAACTCTTCTATCAGCCTGCAGGTGATATAACAAAATAGAAGCTGTTAAAGAGATTTAG
AAAAAGGAAACAATAATCAAAGGAGTGAATTCGATAGTTAACTGGTCCATATAGTAACAAAGTCTAGTTCTAGCAATAGC
AATATATCAATCAAAAGTTCAACGATCAAGGGTTCATGATCTAGTGACCTCATGAAAAAGAGATAATACAGCAACAAGAA
AAAGAGAGATTTAGCTAATCTCACCATCTTCAATTAAATTAAATTTCCTGACTTGCCAAACAGATTTCTATCCAGCCTTG
CCACTGTTACAAATGGACAAAGAACATATCAAAAACGAGATCATCAAGCAGCTAAACAACAAATTTCCAATTTTAAACCA
AACCCAGAAAAGAAATCACGAATTACCAATAGAAATCATCAATCAATCACCAATAAAATCTCATAGAGAATCGTAACCAA
TTTCTTAATATGAGAACGAACCCATAAAACACGGAATCTTAAAGATAATTTTTTTATCAAAAAAAAAAAATCCTAAAATT
GGGAGATAACATTACATGATTCAGGTCTCAAAATCATCTCCCCCTTGAATTCGCTTCCCTCACCATCTCCATCAACCTAT
TGAGAAACACGAAACCCTAATTTCCCTCTCCAACTCCTACAAACCCTAACTTATCTCTATATCCAGATTTGATTTGACAA
ATATCTATCTTTCTATCTTTCCTTCACTGGTCTAAGAAAGATTCAGTGATGGCTCTCAAGTTTTCTTCTCGATTTTTGGC
CTTTCCTCGTGATATACACAAAACAACACGAGCCAGAGATGAAAACTGTAGATATATACCTCTCAGGATCTATACGCCCG
CATATACACATATACATATATATATATATACTGAGTCAGTCGTATAAAATTTCTACAATAAATTATTTGTTATGACGAAT
ATTTGTTGGATTAGTCTCACAATGTATTAAGAGCTTTTAAACATGGTTACTTATTTAATTACTACAGTAACTAATTACCT
TTTTATCTTTGTCTCTGTGTCTGATTCCTCTTAACCCTTTTCTAAACGCGGAGAAGAAGAATCTGACTCCCTTATTTATC
CCTTTTTTCTCTCTTTTTGAAGTGTTCTTTTTTTGTTCTGCTAATTTCTCAGAAAATTCTGAGATATTTTGTGTGCATTT
AATATGTAAAATAATCACTAATATATAAAGTATTATTATGTAAATCTTAAGAAATTTAGGAACATTATTAAATTGCTATT
TAATATTTATTTAGGAAGACTTTAAGATTACATTTCCATTATAAGCTTTTTCTCTAGTTAAAAACATGTGTGGTCTTTAT
TTGGTCAAAACTTGATTTTGAATCTTTTTATTAAAATGGCCAACTAATTACACCCCTATTAAAATGAGAACACCAACTCA
CATAGAAAGAACACCTAAATTAAAAAAGGGTATGCATGTTTTTTTTTACAAATAAAAATAAGAAAAAAACGAAATAAAAA
TGAAAATAAGAGAAGAATATATGTAGTATTCAATTTATAAACCGCTCCAATTCCGGTCTAGTCTGGTTTAGTTTTGAGAT
TCCCTATCTGTGACCGGGTCACGAATTTTCCCGCCAAAAAGAGCGGCACGAGAAGCAGTCGCGTTAAAACCCTAAGAAAC
TTCGTCGTTTTCGATTGCTCCACCAACCGATAATTCTCCC
>AT5G16700.1 | chr5:5477763-5480762 FORWARD LENGTH=3000
TCTTGCATTCAAATTTTTTCAGGGATCTTTCACCTTCACAGCTGTCTAGCATGTTGAAAAGTTGGGAAAATCTCACTGCG
GAGTTCACTGAGGTATTAACTAACTAAAATCTATCAAGTTTTTACCCTTTCTCTTGACTTGCATATTTTTAAGTGATTTT
TAATTTCATTTGTTCTGAACTTTTTTTCTTTTGTTTTCCAGTTGTTCTTTCATTTTCTTTGGTCTAGAGCATCTGAATTT
TTTTCTTGAGTTAGAGATATCACGTATGTGATATATGTTAGTCTATCATCAGTTCTAAATACATGGTGGTTCTCGATGAG
CTATTAACTTGTTTGTTTGTTCTCTCCTGTTAGATCAATGACAAAGTTATTGAATTGCATCCGTTCATGAGAGCCGTGGA
AGCAGCTGGTCAGAGACAAGGACTTCCTAACAGCCCAAAGTAAATCTCTAGATATTGTTGTCTTTTCAAACCAAACAACA
TGTCAGATAATTTCTTGTTTTTCTTTTTAATATTCGGCTTACCTCCAGCAGATCTTCTTGGCAAGATAGTCTCTTGAAAT
ATATTTTCAATTGTCCCCATCGTTCTTGTGTATGGGAAAAGATAGATGAGGAAACTTAGTGTCTTATTCAGCTGATATAT
AATCATTACTACATACATAAGTTCATCTACTCGTTAGTTTCTGTTGCTCATGAAGTGGTACTTTGATGTGACAGAAAGCA
TGCATCTCGAAGCAATTCAAAGCTTGAAAAAGAGCTTAAAGCCATGACTGATAAGGTTGCCACAGTCATAGAATTCATGC
TAAGGTGAACTCTATTTTGTCAGTCTTTTTATCTCCAAGGAGACAACTTGTTTTTGAACTTGACATTGCTTGTATATGGC
TTTTGATTTGCTGCCGTCATTTAAAACGTTGCCATGTTAGATTATGTACACGTCTTGAGAATTAATCACAGCCTTTTGTA
TGGAACAGGGAATATATGAAGCCAGTTGAGAGTGTTCCTTTCCACGAAATTTTGTGTTTCAAGAATGTCGATAAACTTCA
ATCTGTAAGTCGTCAGCATCCTTCTTCCTCTCGGATTCACTTATATTTACATTACTTGGAAGATTTATAATAGATAATTA
ATTGTTAATTGTTGCTCCCGTGGTATCATTCTCATCAACTATCTTAAAGCAAACCGGTTACAAGATCAGTTCTGAGAGAG
TCTGAGCATTTTCTTTTTTTAACTAATTCATAGAATGATTGATGTGGTGCTTAAAATTTTACATATGGCCTTCTCTCTCT
TCCTCCTCTTAATTTGATATTTATATCTGTTTTAGGCTTTACTTGGAGACCCGAGAGGCAGGATCCAATTAGATCTACTG
GAATCTCACGATATCCTCCACTGTGTGTGCTGCAGCCAGAGAGGCACAACTCTACTGCCTTCCATGCATGATACATCGAT
TTTGTGAGCATTCATTTACTTTTATACACTTGCATTCTCATGTTGTCTTTGTTGAAACAATTCTTCCGGTATTACTTTTT
CTTGTCGAGTATATGATTTGAGAGATAATCGGCGAGGCAAACGATCTTCAAACACGCATATACACGATACACATGAACAC
ATACTGTCTTCTTTCTCCTTTGTTTGTTTCAATATGTGTTGCACTGAAAAGCTTTGTGATAATTGATAATATAGGTATAA
ACTGGCGCAAGAGCACGCTGATGTCATTAACCTCCATGACTGGTATCAATCTTTCAAGACGATACTTATTCCCCGGAGTA
GCAAGGCTAAACAAAAATCTAAGTCATCTTCAAAATCAAAGAAACGGAAGGAAATATGCGAAGAACCAGAAGCACCCGCT
GAAGCTTTAATTCAGTATCCTTTTTTGGTTAAGATTAGTAATCGGTGATCCACCAATGTTCATCCTTTTGTATTTGTTCA
TTTTGCAGGACATTTACATAAATGCAGACGACCAAAATTTCGTAACTTATCATATAATAATTTTGATTCCTTAACATTTG
ATTCCAACAGAGCTCGATTTTGCAGAGCTGTGATGGAGCTTCAGATAACAGGACTTATTCGCATGCCTTCAAAAAGACGT
CCAGATTTTGTGCAAAGAGTGGCTTTTGGTTCTTAAGAATAGTTTCAATACTTTATTCCATTGTAAGTGTACTTTAATCA
ATATGTGTTCTGTGTTCATAACCTGTTTCCATGAATCTATTCAGAGTCATCCGTTTATAGAGAATAGAACTGGCGTTAAA
AAGAAAAAAAAAACACTGAATTATCTTAATATAAACAGAATCGTAAAACTCATCTTTCATGAATCTGCTAAGACGTAGCT
GAGACTTGTCAACACACGTTAGCTCTTAACCCTTTCTTTTTCCATAGTTGAAGTTTCAAAACCATGGGAAAGTCTTTCTG
TGTAAACATTTTCAAGTCTCCTCCCTAAAGAACCTGTGACTTGCGAAGTCTTTAGAATTCCCCAGCTTTGAGTTTTGGCT
ACCCTCTGCCCTTATTTTCTATTGAACTCCCTAAAATCACAAAAAGTCAATAGTAATCTTGGTCACGACTTGTCTCTGAT
ACCAATGTTATCATCCATGTCTTAATCAGCTTAATTTTTGCACACACTTAATACAACGTGTAATTTGTTTTCTTGTTTTA
TGAAATTAGTATAGAAACAGATTTTTACTGTTGATTACAATAATGTAATCGCTTTATGTAATACATTACTTTTGACATGT
TTAAAAGTATCTTTGAAAATTCTCGAGAAAATATACACCTTTGATTGATAAATTATAACTAACTACATTTATTATCCGGT
CGATTACTGTTTTTTTTCTTACAGTTAATTCTATTTGTTTTCTCTTCAATTATTTTATTTTGTTGGAAAAAATCTTTAAC
CATATTGAACACGTATTATCTGCTAAAAACCAGAAACTAAACCAACTTCTTTGCCATATAAAGTACGAATCAAATTCAAA
TTTCAAAGTAATCAAAATCAAAAAATAAGAACACACAATA
>AT5G16710.1 | chr5:5480312-5483311 FORWARD LENGTH=3000
TTGTCTCTGATACCAATGTTATCATCCATGTCTTAATCAGCTTAATTTTTGCACACACTTAATACAACGTGTAATTTGTT
TTCTTGTTTTATGAAATTAGTATAGAAACAGATTTTTACTGTTGATTACAATAATGTAATCGCTTTATGTAATACATTAC
TTTTGACATGTTTAAAAGTATCTTTGAAAATTCTCGAGAAAATATACACCTTTGATTGATAAATTATAACTAACTACATT
TATTATCCGGTCGATTACTGTTTTTTTTCTTACAGTTAATTCTATTTGTTTTCTCTTCAATTATTTTATTTTGTTGGAAA
AAATCTTTAACCATATTGAACACGTATTATCTGCTAAAAACCAGAAACTAAACCAACTTCTTTGCCATATAAAGTACGAA
TCAAATTCAAATTTCAAAGTAATCAAAATCAAAAAATAAGAACACACAATAATGGCGAGATCCTTCTATTTTTGTTTATT
CTTCTTATTCATTTCTTCAACATCAAAGCTAACCACAAGCTATCCTCTCTCCACAAAGTCACGATGGATCGTGGACGAGA
AAGGTCAAAGGGTGAAGCTAGCATGCGTGAACTGGCCGGCTCATCTCCAGCCCACGGTGGCTGAAGGGCTAAGCAAACAA
CCATTAGACTCTATCTCCAAGAAGATTGTGTCAATGGGATTTAACTGCGTTAGGCTTACTTGGCCTCTTGATTTGGTGAC
TAATGACACATTGGCTCTTAAAGTTACCGTTAAACAGTCTTTCGAAAGCTTGAAGTTGTTTGAAGATGTTCTTGGGATTC
AAACTCACAATCCCAAATTACTTCATCTTCCCCTTTTCAATGCATTCCAGGTAAATTTAATGATAGAGCATCGGTTTGTT
CGATCTGAATTGTGCCAAACTAAACCGGGTTATGTTCATTAGATGGACTAATATCTAAACGTGATCTAATTCGAAACAAC
AACAAATTAACCAAAATTGATCGCAAAAGAACCTAGTCTAGCTAAGGGACAATATAAACCAAAATCAAACCAATTCCCAT
TTGCTAAATTTAACAAACAAATAAGTGACATATCATCAATTCATTGTCAAATGGTTTTGATGTGAAACTGATATATGGTT
ACTGTTATTATATGTTGTCAGGAAGTGGTGTCGAACTTAGGAGAAAACGGAGTAATGGTGATACTAGATAACCACTTGAC
AACGCCAGGCTGGTGCTGCGGCGATAATGACCTCGATGCTTTCTTTGGCTACCCTCACTTTGATCCCCTCGTCTGGGCCA
AGGGCTTGAGGAAGATGGCTACTCTTTTCCGCAATTTCACTCACGTTATTGGCATGAGCCTTAGGAACGAGCCACGTGGT
GCTAGAGATTACCCTGACCTTTGGTTCAGGTACATATTGCTAATTTTAAATATATAAATATTCATAAAAGCTACTTTTGA
TTCTACACCTTAAAACCCCAGACTCACTCACATACATTATAAAGATAATTTAGTATCTATGAATCTATCCAACAAACATG
AATCTACGTTTAACAACCGACAATTCTCAAAATTCTCACACATAAAAAAATTAGTACATGAAGTACATGTTAATTGAGTT
AGTTTTCACTTTTCACCATTCGCTATTGTTTCCACACAAAAAATAGTATTGTTTGATTGTTTATATTGTTCACGTTATCG
TGGTAATTAATTGCATGCATGCATGCGTTAATGGTTACGTGAAGGCATATGCCGCAAGGAGCAGAGGCGGTGCACGCCGC
AAACCCTAAATTACTAGTCATCCTCTCAGGCATTGACTTCGATACAAACCTCTCTTTCCTCCGTGACCGTTCCGTGAACG
TCAGCTTCACGGACAAACTTGTCTTCGAGCTCCATTGGTACAGTTTCTCCGACGGCCGAGATTCGTGGAGAAAACACAAC
TCTAATGATTTCTGCGTCAAAATTATCGAAAAGGTTACACACAACGGAGGATTCTTGCTTGGAAGAGGCTTTCCTTTGAT
CTTGAGTGAGTTTGGGACGGACCAGAGAGGCGGTGACATGAGCGGAAACCGGTATATGAATTGTTTGGTGGCTTGGGCGG
CCGAGAATGATTTGGATTGGGCGGTTTGGGCCTTAACCGGAGATTATTATTTGAGAACCGGTAAAACGGATTTAGATGAG
TCTTATGGCCTTTTGCAAGCCAATTGGAAGACATCAGAAACTCTACTTACTTGCAAAAACTCTCCGGAATCCAACATGCC
TTTAAAGGTCAGATCAGTTTTTTTTCTTCTTAATCACTTAAAAGAAAAAAAAACTCAAACTTTAAGACTCGTAATTGATT
ATATATCCAGGACCTGGATTGCGACCCAACAAGAACCTTCTCTTCCATCCATCAACAGGACTCTGCGTCACTAATAATCC
ATCAGACAATATACCAACACTTCGATTAGGACCATGCCCTAAATCCGACCCATGGACCTTTAATCCCAGTGAAGGCATTC
TTTGGATCAACAAAATGTGCGTCGAAGCTCCAAATGTTGTTGGACAAAAGGTGAAGCTCGGAGTTGGTACCAAGTGTTCT
AAGTTGGGACAAATCTCAGCTACAAAGATGCATTTGTCGTTCAAGACAAGTAATGGTTTGTTGCTATGTCTTGACGTAGA
CGAACGTGACAACAGCGTCGTAGCTAACCGTTGCAAGTTTTTGACCATGGATGCTTCTTGTGATCCAGCGAGCCAATGGT
TCAAAGTTCTTTGAATTCTATGTCTTTATTATGGAGAACATGTATTTGACATTTGTAATCAAGACTACCACTGAGCATAT
TCAAGAAATCATTTTTTTTAAAAGGCTAAAAGACTTTAACAGTAATGGGCTGAGAATATAAAGAGATTGAGGCCCATGTT
GGTCTTCACTTGATTATCTTATATTTCGCCACGTGTCAGTCAACTTAGCCACTGAGAATTTGCTGATTATCTGAGTCATG
AGCCAGTTGACTAGTTGGAAATTAAACCACTGCGAAAAAT
>AT5G16715.1 | chr5:5482353-5485352 FORWARD LENGTH=3000
GCGGAAACCGGTATATGAATTGTTTGGTGGCTTGGGCGGCCGAGAATGATTTGGATTGGGCGGTTTGGGCCTTAACCGGA
GATTATTATTTGAGAACCGGTAAAACGGATTTAGATGAGTCTTATGGCCTTTTGCAAGCCAATTGGAAGACATCAGAAAC
TCTACTTACTTGCAAAAACTCTCCGGAATCCAACATGCCTTTAAAGGTCAGATCAGTTTTTTTTCTTCTTAATCACTTAA
AAGAAAAAAAAACTCAAACTTTAAGACTCGTAATTGATTATATATCCAGGACCTGGATTGCGACCCAACAAGAACCTTCT
CTTCCATCCATCAACAGGACTCTGCGTCACTAATAATCCATCAGACAATATACCAACACTTCGATTAGGACCATGCCCTA
AATCCGACCCATGGACCTTTAATCCCAGTGAAGGCATTCTTTGGATCAACAAAATGTGCGTCGAAGCTCCAAATGTTGTT
GGACAAAAGGTGAAGCTCGGAGTTGGTACCAAGTGTTCTAAGTTGGGACAAATCTCAGCTACAAAGATGCATTTGTCGTT
CAAGACAAGTAATGGTTTGTTGCTATGTCTTGACGTAGACGAACGTGACAACAGCGTCGTAGCTAACCGTTGCAAGTTTT
TGACCATGGATGCTTCTTGTGATCCAGCGAGCCAATGGTTCAAAGTTCTTTGAATTCTATGTCTTTATTATGGAGAACAT
GTATTTGACATTTGTAATCAAGACTACCACTGAGCATATTCAAGAAATCATTTTTTTTAAAAGGCTAAAAGACTTTAACA
GTAATGGGCTGAGAATATAAAGAGATTGAGGCCCATGTTGGTCTTCACTTGATTATCTTATATTTCGCCACGTGTCAGTC
AACTTAGCCACTGAGAATTTGCTGATTATCTGAGTCATGAGCCAGTTGACTAGTTGGAAATTAAACCACTGCGAAAAATA
TGATAAGCCTTAGGTTTCAACCAAGCACCACCGCCGGTGTTTTATCGGCGTCAGTGAGCCGCGCCGGTTTTATCAAGCGG
TGCGGTTCGACTAAACCGGGAAGGGTTGGCCGGTTTGTTACAATGGCGACGGCGGCGAGTCCTCTTGAAATCTGCGTTAA
AGCTTCTATCACCACTCCCAACAAGCTCGGAGACTGTTAGTTTTCTCTCCGTAAACTTTGAAATGTTGATGATTAGCTGC
AATTTGATCCCTCTTTCACTCAATTTCGAATTGGAGATAGATAATTTGTGTTAGCTCCATTGGTGCAGATAGATACTTAG
ACTTAAGAATTTGAGGATTTCGTGTCAAACTTAATTGGTGTTTAGATTGTTTCTTAATTTCGAAAACTGAAACTATTCAA
AACATACTTTTAAGGTTTAATAAGCTAACACGATTGCTTCTATGTTTGTGGCGAGTACTGGTTTTGAAGTATATTTTTTC
TCAGTGAGTTGATTATATGCATAATTTTGTTGATAGGCCCTTTTTGCCAAAAGGTGTTACTGACAATGGAGGAGAAGAAT
GTTCCTTATGACATGAAAATGGTGGATTTGAGTAACAAACCAGAATGGTGAATTCTTGGATTCTTTCCATAACGTGCCTG
AAGTAGACATGATTCTTGATTAATGGCAGTGATTTCCTTAGTTTTTTCAATGGGTTGTGTTCTTGTTTATTGTTTATTAG
GTTCTTGAAGATTAGTCCAGAAGGTAAAGTCCCAGTTGTGAAGTTTGATGAGAAATGGGTTCCGGATTCAGATGTTATAA
CACAGGCTTTAGAAGAGAAGTATCCTGAGCCTCCTCTTGCTACCCCACCTGAAAAGGCTTCAGTGTAAGCATTCCTTCTT
CTTTTTTTCGGTCTTATGATGCACTTGTTTTTGTGCAATTGACCTTCTAGTGTTCTTTGTTGAAAAAGGGTTCATTTGAC
AACTTGCATACTTCCAGCTAAGAATTTGCGTGTGGACGTTTAATTCTTTAATTTATGTCTGTTTCTGCAGTGGATCGAAG
ATCTTTTCCACATTTGTCGGTTTTCTGAAGAGCAAAGATTCAGGAGATGGAACTGAGCAAGTTTTGTTGGATGAGCTTAC
TACATTCAACGATTATATCAAGGACAATGTAAGCTCTTTTGGTTTTGATCTCTTGTATATCCTTAAGTAATAGTTGTGAT
GATCTTAGAGTAGATTATTCTGGCTGTTGATTGAAACATATATTTACTTCTCTATCTTCCATAATGTGAAGGGCCCTTTC
ATAAATGGAGAGAAGATCTCGGCAGCAGATTTGTCCTTGGCACCAAAGTTATACCACATGAAGATTGCATTGGGACATTA
CAAGAACTGGTCTGTTCCAGATTCACTTCCTTTCGTCAAATCCTACATGGAGGTAAATAAATGTCAGAAAAACCGAGCTA
GTCCTTTCGATGTTATTCTGAACAACCACATTCTTTTTTGGATTTATTTTCATTCGGTTAAACCAACTGCACCATAATGA
TTTACAGAATGTTTTCTCGAGGGAATCATTCACGAACACACGGGCGGAAACAGAGGATGTAATTGCTGGTTGGAGACCAA
AGGTTATGGGTTAAGAGATTTTGATGTTGACCTCAAGCTTCCTTGTCTTCTACTAAATGTAAAAAACATAATAATCAAAT
CTTCTTCAACTGTTACCAATGATATATACCTTGAATCCTTGATTGCTTATATGATGAAAACTATATTGTGTCATAGTGGG
GAAGCTTGCATATAAGTTTTAATGTACCGACCAATCACTACTAAAATTTTGAACCATCTGCAAATTATTTACCGTAAGCT
ACAGAGCAATTAGACGACCATTGAAAGAACAATAATTACGGAATACCCTTCCCGTCATCCATTCCTTCCCTCCTCCGCCT
TAAACCCCTACCATTTTGTGTCACTAGCAGCTTATCTTTATTTTCCTGGGAATTTCAAATTCTTTTCTCGCCCCAGATTT
TCTCGGGAATCTCTGTCGGGCGTTTTCTTCAGAATCTGCC
>AT5G16720.1 | chr5:5491309-5494308 FORWARD LENGTH=3000
CTTAGGCTGCTCTCTTACTATCGATTTGTTGTGACACTTTACAATAAGGATTTTTTCTAACATTTTGCTTCCTTTTTTTT
TTGACAGTTGGACAAAGAGGAAACCCTGCTTAGTTTACCCTTGCCTGAGTGTTGGGCGGTATAATATTTTTACCCTGAAG
TTATCCAACAGTTCAATCTGCCTACCACCTTATATTCCTTTTGTATTATTTCAGGTGTCAAAACTCCATATTCTCATTGA
TTCTGTCACAGCAAGCTATGAGAAGTTGTTCTTTGGGGATGTAGGAAGAGAAACATATGATTTCTTTTGGAGTGACTTTG
CTGATTGGTATCACCACGTCAACTCTTAATAACCAATACACATGTTTCTTGGACTTAATTGACTGACTAGTATACTCTAA
AGGTATATTGAAGCCAGCAAATCTCGACTGTATGGATCTGGAGGCAATTCAGTTTCTCTAGCTTCTCAGGCGGTTTTGTT
ATATGTCTTTGAGAATATACTTAAGCTGTTGCATCCGTTTATGCCGTTTGTAACCGAGGATCTATGGCAGGTAACATGCT
CTCAGTTTTGCTATCTGTGTATTTCATTTTTACTTAAATTGGCCCTTAACCATTTACTTAGGCCAACTGCACTGGGCATG
ATTTTCCTTATACCTTAGAGTTTTTGTAGTGGCCGTTTTTTTACCAAAGCATGCTTAAGCTGTTATCTTTGAGTTTTTTT
TTGGTAGTTTAGCCTCTTTTGAGGATGAAATAAAAGGACCGAAAACTTAGTTATATATGGTTGATACTTTGGTACTGCTA
CCAAAAAATGATTTCAGCTTCATAAAACTGTAATTATGAATGCATTTATAATTGCAGGCACTTCCCTACAGGAAAGAAGC
GCTCATTGTGTCTCCATGGCCACAAAATTCACTTCCAAGGAATGTTGAATCAATAAAAAGATTTGAGAATTTACAAGCTC
TGGTCAGTATGAATTTTTACCTTAATATATTCTGTAAACCTCAAACAGAACCATACTTAAAGGAATTAATATTTATACTA
TTAAAAGTTCAGAGCATGTTGACACCTTGCCTGTTAAATCACAGACTAGAGCAATTCGAAATGCACGAGCAGAGTATTCA
GTGGAACCAGTAAAGCGTATATCTGCCTCAGTTGTTGGAAGTGCAGAGGTCATTGAATATATTTCGGTCAGTAACTTGTG
GCTTCCTAACAGTTAAATTATCTTACGAATAAGGTTCATCAGTTTGCCTTGTGTTTCCTTATTAAAAACTGTGTTCTTGT
GGCGGTGCAGAAAGAGAAGGAGGTATTAGCTCTTCTATCCAGGCTTGACTTAAACAACGTCCATTTTTCCAATGCCCCTC
CTGGTATAATTATCTTTAATCCTTTTTTTCTCTTTTCTTTTCATTGTTTGCATCTTATCTCAATATTTACATTTTCGATG
ATTCCCTTGAATCATCATGGTCACAACAAAACTTCACATGGTTGGTCCTTCAGGTGATGCAAATCTATCAGTCCACCTTG
TAGCCAGTGAAGGACTCGAGGCATATCTACCTCTTGCAGCCATGGTTGATATATCATCTGAAGTCCAACGCATTTCTAAA
CGTCTCTCCAAGATGCAAACTGAATATGACGCCCTCATAACTCGTCTCAGTTCACCAAAGGTATACCATAACCATCAAAA
GAGTCTCTTAAACCCTTGCTAGAAATTGTTTTCGATAAGCTTATTAAACATGGTGCATTAGTTTTAGACTCTGCTTGTTT
TACAACATTTTTAACGCTGAAATATGTAGTTTGTGGAGAAAGCTCCAGAAGAAGTGGTGAGAGGTGTAAAGGAGCAAGTA
GAAGAATTAGAAGAGAAGATAAAGTTGACCAAAGCTAGGCTTGATTTTCTCAAGTCTACTACTTCTTTAGTGTCTCAGTA
AATTCAGGTAGTTCTTATTCTCTCAAGTTCGGACCCGACCAATAGCGGCCCATGGACCATTTAATTGTGATCATTTGAGT
CGATGAGACTACCTACTATTAATATTTCTGTTTTTTGAGGACCCAATTAGTTTGAAAATGCCCCCAAAAATGATCAATTG
TCAACTATTTTACCAGTCCTATTGTCGGGGCCCATAATGCCTTTTAAGCAGAAAGTGGATTTTATTTTTATTTTATTTTG
ACAGCAGAAAGTGGATATATTATTAATTTATTATATTTGCTGGTTATGTTACAATTGTATTTACTATTATTTAATAGCCT
CACCAACTAGGTAAATTTTGTACCAATAATCAGTAATCAGAACAACATAGCTCTTTTCACAAAAGTTTGTTTTTGTTCCA
AAATTGAAAAATCCATAACCATTTTATTAGGTAAATTTATTAGGTGGTTGGGCGTATGGTTTCGATACAACTTGTGGTTT
AGTGAGATGCAGTTTCGTTTGGCGAATATTAGAGAAAGCTAATGACAGGAAAAAAAAAAAAAATAGTAGTAAACCCATAC
CTAAAAGCAAAAGAAGCAATAAGAAGTACTGTACCTCGCTTTAACCTCCCTTTTCCTTTTTTATGTTTCTTTTGACAACC
AAATCTTCATCATCACGCTCTCTCTTTTTGCCTTTAGCCAATTTCTCTCTCCAATTTCCTATTTTTTTTTTTAATCACAT
GAAAAATGATAACAAACCGTGAACCAAGTCACTAAACATAAATGGTTAAATGGAGTTTTTTTTATTATACAAAACACAAC
ATTGCTGTTTAGAAAAAAATTACTCTACTTTCTCATTAACATTGAATTCTCAAAGGTTACGTACTACTATTATTTAAGCT
AACCAAAAAATCGAGGTTAAGGTTGGAAAACTTATTCCGGTTTAGTTTATAGTTCCGGTTCAGATCTAAACCAACTTGAA
ACTAGACAAAGACAGCGTCGTTAGCGCATGTAACCCGACAACATCATTCTCACTCTCTCCTCTTCTCTCTCTCTCTCTCT
CTCTCTCTTCTCTCAGTCGGAAGCAGAGGAGCCAAAATCA
>AT5G16730.1 | chr5:5494890-5497889 FORWARD LENGTH=3000
AAAGAAGCAAGACCAGCAGCAAAATGGTGAAGTGATTTCAGATGTTGAGAGTTATGGATTAAGCTTGAGAGAAGTGTCTG
AAGAGGATGGGTTAAGATCTATCATCAGCAATAATTCTCCTGGGAACGAAGCTAAATCAAGAGTTTCAGAGGATGAACAA
AGGAATGATGACACAAGCAATGTTGCCACATATGGGGAAGATCAAATTTCAGGTAGAGTAAGAACATAAATCCAAAGTCT
GAAACTTTATATGTGTTAGTTTTCTGGGTTTTATAGATTCCTCATTGTGATCAAACAACAGGGCGTGTAGAAGAAAAAGA
AGAAGAAACAGGAGTAGCAGATTTGTTGTATGACCAGTTTGAGAGCAAGAATTTCACTGGTAAGCAAAAAGAATGACTCT
TTTGTTATCGAAAATCTCTTCAAGCAGGCCTTGTGCACATATGCATACATCTTTGGTTTGGTTTATCTAACTTTGTGAAG
CACTTTAAGTCTGAATATAGTTGTTTTCTTTCATAGGTAGCCAAATCGAAGAAGAAGAAGAAGATAGAGAAGAAACGACT
AAGGAGCTTGATCCGGAAACTCCAACTTCAGTCAGTACTTTGTTTAACAAGAAACTTCATTTTCTTGCTAGAAATGAGTA
TGCAGCTGCTGAAGATGCAGGAGATGGGAATGTATTAGTGAGTGAGATGGACGGTGGCGATCCTTTAAGGACTATTGAAA
GGTTGAGAGAGACAGTGAGAGCAGAACAAGAAGCACTGAGAGATTTATATGCAGAGCTGGAAGAAGAAAGAAGCGCGTCT
GCAATATCGGCTAACCAGACAATGGCAATGATCACGAGGCTACAAGAAGAGAAAGCGAAAGTTCAGATGGAAGCGTTGCA
GTATCAGAGAATGATGGAGGAACAAGCCGAGTATGATCAAGAAGCCTTGCAGCTATTGAATCATTTGATGGTGAAACGAG
AGAAAGAGAAGGAACAACTCCAGAGAGAACTTGAGGTTTATCGGGCAAAGGTTTTGGAGTATGAATCGAAAGCTAAGAAC
AAGATCATCGTTGTGGAAAACGATTGTGAGGCTGATGATGATGATAAAGAGGAGGAGAATAGAGAAGAGGATAATTCTTC
TGAGATGGATGTGGATTTGGAGAAGATAACATTAGATTGCGTACAACATATGAGCATGCTTGGTGAATCTTTATCAGAGT
TTGAGGAAGAGAGGTTAGTGATTTTGGATCAGCTTAAGGTGTTAGAGGATAGGCTAGTAACAATGCAGGACAAGGAATCT
GCTGAGGATCCGGGAGAATTCAGCAATAGTTATGAAGAAGCGAGTAATGGACATGGAGGACTAACAATGGCATCAATGGC
AAAGAGTCTGCTACCTCTTCTAGACGCAGCAGAGAACGAATCAGAAGACGGGTCTCAAGGACTACCAGAATCAGATGAAA
AGAACTTTGGTTCGGACAGTGAGAAACTGGAGATAATCAAACAAGTTGATAGTGTCTATGAGAGGTTACAGGAGCTGGAA
ACAGATGGAGAGTTTCTGAAAAACTGTATGAGTTCAGCGAAGAAAGGTGACAAAGGAACAGATATTCTTAAAGATATATT
GCAACATCTCCGCGATCTCAGAACCATTGAACTCACTAACACAATTGAAAACCAGACGACACAGGAAGAGTGATGTTTAT
TCACAAGAATTATATATGAACTCTCTCTCACACCATTGTTCAGACAGATTTCAAGCCGGAATCAATGTCTTTGCACTGCT
CAATGGAGGATCTGAGAATTACAGAAATTCTTAGATGTCTCTTGTTTGTGTTTTCTTTTTTTGTTTGGTGTAACAAAAGG
TTTCACACACACTAGTCATTGAATTTGTATCTGTCAATGTAAATTCTGTGTTTCTTGTAGTTTATGAGAGTTTTCAGTTG
GAAAATAATTGGCACATAAAACTGGTTCGTTCTGCAACTTTAGCTGGCCCATTCCTTACCAAGAAAATAAATTCTGGCCC
ATTTAGCCCAAACATTGAAGGCCCATTGGAAAGTCAGAACACGAGTTTCTTCGTTTGGTCTAAGTTTAATATCTTCTCAA
GAGGATCGATCTTCTTCGTTTCCTTGATTTCCAAGCTTTAGATATTCTCGAACCACCGTATAAACAAACACCAAATTGCT
TTAATTTGCATAAACAAACGTCATGATTATACTTTGGGCAGATAAAGGAATCATTAGTCTCATCTCATGTGTTCTTTACC
AATTGTCACATGCCCATTTTACTTTTGCATTCCTAATAAATAAGATGTAAATAAATAAATAAAACCTAGTATATATCATG
ACAATAATAGTTTCTTTGCGATAATGATTGATGGTAATGAATTGTATAGTTTTATTTTGAAGTATATAATGAAGAATGTA
TAGTTTTACCAAACAAAATCATTGAATCATACCAAATATTTTTGCCAAAATGATTTATATATTTTATTTCTTATGAACGC
ATTTATATACCAACCGTATAATAATAAATAGGAAACACGGAAACGTTGACAAAAAAGAAAATGACGAACAATAAGAACCG
TTGATCTTGTTAGAAGCCGCAATGATATGAACAAGAAGAAGAGAGTGACGGTAGTTTCGCTGTCAGTTTGATTGGACAAA
AGAAGAGTGTGGGTCATTATCGTCATTTTACCAACCTTCACGTTCTCTTAATTTCTATTTTACCATTATTTAATGAAGCT
AGATTATTAGTGGTTTCTTTGTTTTTATACATCGGATCGGTAGCAGAATAAATAAGCTTCTTTTTAACGAGTTAGTGAGG
CCACTCTGGAGACAACCACACCTGCCATTATCTATATCATTCTCCGTTACTTCGATCCCACCGATTCGAATCATTCTCTC
TCTCTTTCTTGATCTGAAAATTGAGTCCCAATTCCAGCAAAATTATCAATCGAATTTCTGATCAACTGAGCGCGACGGTG
GTGGCGACGGTGGTGGCGACGGTGACAGCGATCGACGGTT
>AT5G16740.1 | chr5:5502857-5505856 REVERSE LENGTH=3000
GGTGCCGATGGTTTGTTGAAACTTTGGAATGTGAACACTAGCGAGTGCATTGCCACATATGACCAGCACGAGGACAAGGT
GACATAAACTGTCCTTGGTTTTTGATGTATCTTGGTCTGCCTTTGATGCTATCATTTATAGGATTATGAACTTCGGCTTG
CCTGTATTTGTATTGGAAGTATTTATTTTTAGCCTTTTGATGGAATATGTTCATTGCCATTAGTCGCAGAGACCTCTTGC
TATTCTGTTCAGACAAATAACAGTTCAACTTTTACAGGTATGGGCTTTAGCTGTTGGAAAGAAGACAGAAATGATTGCAA
CTGGTGGAGGTGATGCAGTTATTAATTTATGGCATGATTCAACCGCTTCAGATAAAGAAGACGATTTCCGAAAAGAGGTC
TGTCAGTTCACTGATTAGATAATTTCTAATAGTCTGGTTTCTGTGGAGCAGTCATGTGTGCTTGATCTTTAGTCCGACCA
TCATTTTTGAAACACTTCCGATGTGCAGGAAGAAGCAATCTTGAGAGGTCAAGAGCTGGAAAACGCAGTGTTAGATGCGG
AATACACTAAAGCTATAAGATTAGCATTTGAGCTTTGTAGGCCTCACAAAGTTTTTGAGCTCTTCAGTGGTCTCTGCAGG
TAAAAAAGCCATCTAAGAACACGTACCAATTGCTTTCTTTTCTCGATATTAAGTCTCCTCCTTTTCTTACATGCAATTGG
TGTAACAGGAAAAGAGATTCAGACGAACAGATAGTGAAAGCTCTTCAAGGACTTGAAAAAGAAGAGTTCCGTCTACTTTT
TGAATATGTCCGAGAATGGAACACAAAACCAAAGCTATGCCACATTGCTCAGTTTGTTCTTTACAAAACCTTCAACATAC
TTCCTCCCACAGAAATTGTTCAGGTTTGGTTTAACATAAAAAGTGAAAAGATCAATATCAGTAAATAGTATCGGTTTCGC
TTGGATTGATTTCGGGATTATTTTTCCAACAGGTAAAAGGAATTGGGGAACTCCTGGAAGGGTTAATCCCATATAGTCAG
AGACATTTCAGTAGAATTGACAGATTTGTAAGAAGCAGTTTCTTGTTAGACTACACACTTGGTGAGATGTCTGTGATCGA
TCCAGAGACTGTTGAGACAGAGTATCCTAAGGACGAGAAGAAAAAAGAAAAAGATGTCATTGCTGCAATGGAACAAGACA
CAGACGAGCTAAAGCAGGAGACTCCTTCGAGGAAACGAAAGTCTCAGAAATCCAAAGGTAAATCGAATAAGAAGAGACTC
ATTGCCGAAGCACAGGGAAGCGTAATTGCAGTTTGAGTCTTGAAATACTTCATCAATACCATGGCATGAATTATAAATTT
GATTGAGATCTGAGGGGTGGAATCCCAATTTTTGGTTATTCTCGTTTTCTTGTGTAATTGCCTAAATTGGTTGTTGTAAG
TGCTGTTAGTTTTTAAATTTTTGTTGAGATTTAAAAAAGTATTTCGTAGCTGAAAAAGATCTATTCACCTTTTTGTTGTT
TCTAGATTTTTTTTTGGGTTTTTGGTTTTACGTCAGCGTATATTAGCGTCATGGGAACGAACATGATTAGTAACGTAAAG
TCGACCAAATTAGTATATCATTTCTTCATAGAATTAGAATCTGTGTAATACACGTCATGCATCACATAAAACATATCTTA
ATTTTATGGTTCATGAGGATCTTCACTTCCCATTATTATTCCCTCTTATCACTCTTTCAGCTCACTATTTTTTCTACCTA
GACATCTCCTTAACATGCAACTTACAGCATAAGTAAGTGTCATAGATACCAGTTCATTTAACACCCACAACTTTACATAG
ATTGCTACGAAATTTTCAGGATTAATTTGAGTTTTCTCTAGATAAGCTTGATTACTCCAAATTAGCCATGTACTTTAAAT
ACTGATGATTGTAGAGAGTGGAGAGAATATATGCAAGGTTATGTCTCATGAAACGTTCTAGAAGCCATCTTAATGTAATT
AAGCTTCTAGTTTTCACCAGTGCGTGTACTCTGTACATCTGTATTTGGTTCTAATAGTTGCAACTAACATTAATCATGTG
TTTTTAATATTACGTCATACATTATGCATGGAGAGGAGATGCCTAATTAGTCACCTAAATAAAATTTATATCGATTAGAT
TCTTCTAATCAGTCACCTAAATAATGTTTTAAAACAACTCTTATGGATATAAATATAAATAGGTCCCCCGATCGGCACTC
GACAGGTATAGATCAAATTCATTAAGTTGGAGCACAATCAGATTCAATCTTAACCTCTTTCTGATACAATCATTTTGGAT
TTCTATTTTAATAATATATGGTTAACGTCATGAGAAAATCTATATGCCAAAAAAAATATAAGTTTTCAACAAAAGAATTC
GCAATTCAGAAATATTCATTCATAGCCCTTCTATCATTCTAACTTATGTTCATATACTTAATATAATTAGTATTCCCATA
AATAGAAATACTAACAAAAACATGTTCTCTATCAATATTCTAAACTCTGGCACTGGTTAATTTGGAATTGTCTTATCAAC
CTAGTTTAATTCAAAACTCTAGAAGAAAGAAAAAAAACTAACAAAGTTGTATACTATTTTATATACTATAAGAGTCTTTT
TTCTTCTTCTTCTATATATGTCATGATTCACTTAAGAATGTATGACGTATATATATGGTGTATGAACATTCCCGTCGAAT
GTGTAATATGATTCCTCCTAACTAATATGCTACGAGAATTAAATAACCAACAGAACCCACTTTCCAATTCTATTGGAAGG
CTAACGAATATACAAAACAATGTATGAAGTCATAATTTCTTTTTGATAATCTTATTTAAAAATTCTTCATTGTGCAGTGT
ATCTCCTCTTCTACAAATAACAACACTCTCCCTCCTTCTCTTACACATCACAAATACATACCTCAATTAGCTTATATGGT
TATCTAGTGATCAGTTCGTTGTAGAATCATGTCGGGAACG
>AT5G16750.1 | chr5:5509267-5512266 REVERSE LENGTH=3000
AAAACTAATTAAGTCGTAGAACCTTACGTATGTACTTTTAGGTTAGGGATAAAACTAAAGATGAATATAGTTGGTTAAAA
CGAAGACTTCCATGTCAAATATAACGTAATTAAGTCTTTGATTCACCTTCTCTACGGTACAAGTCCATATTATGAGAAGG
ACTATGTAGACTTTTTTGAGAAAGTGTGTAAAAAAAAAAATAAGCAAGTGAAAAAGATAGATCCATATTGAGCCGTGAGG
AACTTGAAGTTGGATTATATTCTTTTATGGGTTGATGGCTTTCCATAGCAGGAACCCAAAAGCTCATGGGCTTTTCGAAA
GCTACATGTTGCCGAATCTAATTAAAACATCGAATCATCCATCACTATTTTCTCTGGTTCTATGATAATTTCGGTGTTAG
TTCCGTGAGGATATAAAATCAGTTTAATATTAAAAAAAATTTGTTCGAACATGGAGATTATAAAGAATATAAAATTTGTC
CAGAATCATCTTATCAGCTCCATCCAAGTTGTTAAAGCATAAATGCCAAACCCCAATTAGAATATATACATCCATATAAG
TGTAGGAGGATATATGCATATGATGCAACACATCAAATCAGAGCGTATAAGATGCTTGAGAAGCTTAAGCAGCGGTGTGA
AACAAGGACATATCCACAAAGACTCTTGAAATGAGAAACGCCAAGATGTGAGAAATGTTTCTAGATTCATTTTATCTATA
GAGAAGCTTATGTGAGCAATCTAAATATCTAATTTCTCAGGATCTTGGAATCTAAATGTGAAACTGCAAAATGGTAAAAA
CTAGATTCATTTTGAAGTTAGGACAATCACATACCTTACTCAAGATGATTCAAACAAGAACCATATACTTAAGCACCAAG
AATGCAGAGACAAGAAAGCACAGGACGAAGATACAAGTAACTGGAGATATCTTGCAAACCATCTCCATGTCTTAGAAATC
CGATACAAAGACTTAGCACCGGTTTCACATAAACAGTTCATAATATAGAGAATGGAAAAGCATTGCCAAGTGAAGGTTAC
TAATCAACTTATACCAATGCTTAATCAAATATCTCAGTCTTGTCAGATTTGAGGAAGAAAACAGGCACCATAAAAGCTTG
AAAAGAAATCACAAACTACCAACAGTTGAGAACAGACCACATTGCCAAGAATTTAGAGATTCAATGCTTTTCAAGAGTAG
CAACAGTTATGCATTTGAACATGGCTTTGCAAAACTCGGAAGTAAACAAAAGAGAAACAACTAAAAAAATATAAAAAGCA
CAAGTTCAAGAATCCAAATGAAAATTAGCAAAGCAGCTAGTCACCATAGGCCAGAATTGCAATGGCAGTTGCAACACATT
GCAATGGTACAAATCCTCCCCAACAATGTTCCTGCTAACTCCCCAACAGATTATTTCTCAGACATGATTCTTCTTAGTGA
CCATGTCCCAGAAGAACTCAGTCAACACAGGCTCGTAAGAGGGCATCTTAGCATATCCAGGAAAGTAGTTAATATCAATT
ATAAGGTACCTATTAGCATCTTTGGCATCCCTAATCACGTCGAAGTTAAAGAGATTGAGTCCCATTGATTCCCTCATGGC
CTTTGCTAGATCTGTCAAGAAACTTAACGGAGGCATTTCCACTTTCTCTAAGCTCCTATCCTCACCATACTCAATGTTCT
TGTCCTCTTGAGCAGTCAGATTCGATATCTGCGAAAACGGAAGAGACCCTTTCGACGTCCCAATCTTCTCTTCAGAGATA
TCAGGTAAAGATCTTCTCTTTACACATTTGACATGATCTCCAACCACATAGACCTTAAAGATCACACCACCATGATTCAC
AAACTCCTGCAACACAATAGGAGCTTTCAAAATCTTCATCCCTTCTTGATCATAAATCAAAAACATCTTATGAGATTTAG
CACTCCCATCAGCATCCAACGGCTTAGCAATCACCGGAAACTTAAGCTCCCCTAAAGCTCCTCCACCGCTCAAGACGCTC
GAATCCATAACAACAACTTGCTCCGGGACACCAAATCTCTCGCTATCTGAAACAGGAAACCTCAATTGAGTTATCACCTC
AAGCATCGAAACCCTATTGTGCAATCGCTCGATAGCCTCAGGCAAATCGATTACAGGAACACCAGGACATTTCTCGCGAA
ACTCATGAAGATTCTCCTTCCAATACACATCGTAAAGCTTGTGGATTATGCAATCAAGCTTCCCTTGCTCCAACAACGAT
TTCGTCGGATCAAGCTTGACCAGATCAATGCCTCGTTGCCTTGAGTGTTCGATCAAAGAAGGTTGGATGAAACTATGCTG
TTTCTTGGCTGCGAGTGCGTATCCAACTAAGTATCTTTCCTGGATTGAATCTGACATCTTTCGTTGTTGTTATGCTTCGA
AGGTAACAAGATTAGGGAAAAATTCATGCCCAGGAATCAAAACCTCTTCGAGAGAAAAGGGTAAGAAAGGTTCAAGCTTT
AGCAAACCCTAGATTTGAAATTCTACACGGAACGTTTAGAAGACTCGATTAGATCGAAGAGATCATACAGAATCGAGATT
CCAGAGAGGAGAAATCGTAAAGTTTGGTTTTTTGTGCCCTTTTCTAGAGATGAAATAACAGAGAGAGAAGGGAATGTTGT
ACACGTGTGGAATCGAATATTGGTACGTGTGAAGATGCAAGTGGCGAATGTTGAACACGTGTTAGCGTGCGAAAGAGGAC
GAGTCTAGGTCTTTTTCATTAGATGGACGGTTGCGATTGCTTCATAATTATTATGGGCCAATTATATAGTTCATGGGCTT
AAATATTTGGATCTCAAACGCAGACGCAAACGCAAACGCTTAATTTGGTACGTCTTAAAATTTGGTACCAATTGAAAAAA
AAAGACAAGGTATAAAAGCGAGCTGCTTAAACCCTAATTCTTTCTCCGGCTACCGTTTTTCTTCGCGCAAAGTCCTTCAA
CGTTCTCTTCACCGGACGGGAAAGAGAGTTCGCCGTCGTG
>AT5G16760.1 | chr5:5506890-5509889 FORWARD LENGTH=3000
GTTATAAACAATATATGCATAAACTAGAAGCATCATGCTTCACTTATATCAAAATAAAAGGTATATGCAATCATTTATGT
AGCACGTACCCACTTCCACTGACAAAGAAACTGAAGGACTTCTTCGCAAAAGCAACCGCTAAGATATCGCCATTATGGCC
AGTACCAACTCCGATACAAGATTTGCTTGTTGCGTTCCATAGCCTTACCTGTAAAGTAATCAAATACAAGTTAACCGAGT
CCACAGATCACTCTAGCAGAAAAGGTTTTTTTGTAGGTGATGTTGTGGGGAATGATGTGCATGAAAAAGCAATGACATAA
GCTACAAACAACCCTAACGAAATCTTGAACAAAAAATTCCATCCCTACTAATCTAGCTTTCGTGGTACGTAACATAATTT
ATGAAAACTACAAGGTGAGTAAATGGACTTACAGTTTTGTCTTTACTTCCAGTTACGATTAGAACATTCCCAGAACTAGA
TACGCAAGTGTCGAGGGACAGAACAACTTCCTTATGGCCAGCTAACACGTAGGAACATGACATTGTTGCAACATCATATA
CACGAACCTGCATATATATATATTTGCAAATCTTAGTCCATGAATAATGGAATCTTAGACTTGATCATACTCACAGGATA
ATGACCAAGCCCGTATGATACAGGCTGAAAAAAGCTCAATTACCTCCTCGAGATTTGTAGCTACTGCGAGAAACTGTTCT
TCATCACCTAGGAACTTCATATCAGCTATTTCTTCATTATATCCAACCAGCCTCTTGCTTAGCACTAACTCTGTTTCTTC
CACATTTTCCACAACGGAGTAGAAAAAGAACTGCTGATCAGCAGTCACACAAAGCAGTCCGTGATCAGAAGGCAGCATAG
CAGCTGCAGTGAATCCTCTTTTAGATTCCTCATCATCCGAGCTGACAGTAATATCCGACGACTTTTGCTCATAGAGGCAA
ATTGAACTGTCAAAGTAAACAGCCAAAGATTTCAATACATTTTTCTTACGCCAGGATAGTTTATATGACTTTACACCAAA
CATTATCAACGTAACAAAACCTATTAAAGGCTCACCCTTCAGACTTCCAGATGCGCACAACACCACGTTCACCAACAGTA
ATAAAATATGTTGCTTGAGAATCAGATTCCTTCTTCTTACTCTTCTTCTGATCCAAAGAAGCTACAAATGAAGCGAAAGG
CGTCCCAGAAGAAACTGTTGTCACAGCTTCTAGTACCTCATACGTTGCAACTGTAGCCTTGCAGCTATAATCATGAAGGT
CCCACAAGTTCACAACCTGTGATTAACCAATAAGTTAGCACCAGTAATCAACTGAACTTTAGAATAAAGGCCGTAATTTA
CTGCCTCATACCATTTAACAAAACACCAACAGAAAACAGTCCTACTCCTGAAGATGCAACTCAATTAAACTAGAGAGGAT
ATAGAACTCACTTTATCTCTTCCAGCACTGAATAAAGTCAATCCATCCTCTGATAGAGCAATTGAAGTCACAGCTGAAAA
GTGCTTCTCCATAATGGCAAGACATTTCTTCTCAGTATTCTTTGCATTAAGATCCCAGACACGAACGGTTGCATCATCAC
TTCCCGAGATAAGCTACACCACACCATCAAGAACACACTCTTATCATCAAACAAAAGTGGAATATAGCTTTACAAGAATA
ACATATCTCTTTATAATCGAGAAACTCTATCCCTTTATAACACAAATACTACTCCCAGATAATTTGACCCATAGACGGAA
TTGTTACATACAATGTTTTTGTTTGAATCAGGATGGAAGAGGATACTTGACACAACCCCTTTATGGCCTCTGAAATAATG
AGTGCAGAAACCACCATCAACATCCCAAACAAGAACTTTCCTATCAGCTCCAGCAGTAGCTAGCAATCCTCCAGATGCGT
GGCAAGCCATTCCCATCACAGGTCCTTCGTGTCCCTGCTCATCATTAAGCACAAATTATAGACTAAAACACCACAAGGAC
AACAATAATCATATTTAGAAATCAAATTTTTTAAAAAAGAGAAACCTAATTCAATATCAGTTAGTACAATATATATATAC
CTTCCAAGAGCGAATGCATTTCAAGGTTTCCAAATCCCAAACTCGGATTTGTCTACTATGTCCAGCAGAGAAAAGGAGCT
TATCATCAGGACTAAGAGCTAAAGCAGTGAGCGTATCCGACTCGCCTTCAATCGTGGATTTCACTGATGAATCCGTAGAA
TCAACGATGTTAATGACGTCACCACAGGCGCAGGCGATGAAAGAACCATCAGATGAAACAATGAAAGGACCACCGCCGTA
GAACTGCTTTAGAGATCGTGAGCACCTGTAGTTCTTCTTTAACGAATGAGGAGCCATCACGACGGCGAACTCTCTTTCCC
GTCCGGTGAAGAGAACGTTGAAGGACTTTGCGCGAAGAAAAACGGTAGCCGGAGAAAGAATTAGGGTTTAAGCAGCTCGC
TTTTATACCTTGTCTTTTTTTTTCAATTGGTACCAAATTTTAAGACGTACCAAATTAAGCGTTTGCGTTTGCGTCTGCGT
TTGAGATCCAAATATTTAAGCCCATGAACTATATAATTGGCCCATAATAATTATGAAGCAATCGCAACCGTCCATCTAAT
GAAAAAGACCTAGACTCGTCCTCTTTCGCACGCTAACACGTGTTCAACATTCGCCACTTGCATCTTCACACGTACCAATA
TTCGATTCCACACGTGTACAACATTCCCTTCTCTCTCTGTTATTTCATCTCTAGAAAAGGGCACAAAAAACCAAACTTTA
CGATTTCTCCTCTCTGGAATCTCGATTCTGTATGATCTCTTCGATCTAATCGAGTCTTCTAAACGTTCCGTGTAGAATTT
CAAATCTAGGGTTTGCTAAAGCTTGAACCTTTCTTACCCTTTTCTCTCGAAGAGGTTTTGATTCCTGGGCATGAATTTTT
CCCTAATCTTGTTACCTTCGAAGCATAACAACAACGAAAG
>AT5G16770.3 | chr5:5512209-5515208 FORWARD LENGTH=3000
TTAGTTTTATCCCTAACCTAAAAGTACATACGTAAGGTTCTACGACTTAATTAGTTTTATCCCAAACCACTGCAACATTC
ATTGTATATACGTAACTTTTTCAAGTAAAAGTTTAAGTTTTCTCTGGATATCGCATGTTTTATGTTTATAAACATTAGTT
TTGTTCTACAAAGTTGACGCACCATCTTACTAACTAATTGAATTACTAAGCTTTAGGTTTCTAAATATTTTTGCATAGCA
ATGTAACGTGCAAATCATTGTAGTTTGGTCTTTTTCAAGATGTTAGGTTTGACTCATACACAAGAAGATAATATATACTG
TCAGGTAATTATCATCAGAAACGGGTCATACTGTTACATACCGGAGTTTGATGTATATTGTATAGAATCAAAGTTTACTT
GATCTCTTCAATATGTGACGTGTTTAAGTACTTCGTGGTGTTGGTTTGTGAATTTTGGAGAAATTCAAGTACTTAAGCAA
ATTTTGTCCTTTAATAGTTTTTAGTGAATCTCAATTTGAACATTATATAGAATAGATGTCTCGATTTTTTGTGTGCTGTT
GAAGTTTGGGTTTGCGTAAAAACAACCATCATAATATGAAAACGCAAAACAAAAATAAATTGACTAAAAATTGTTGCTCA
TCTAAAACATAATATGAGTTATGAGAGATAATTTTCGAAGATATATATTGTTCAAGAAATTAGAAGATGCATTATTCAAT
CAAAGATTATGTCCTAAATAAAGCCGTAAGGGTAGGATGAGCTATAAGCGTTTGGTTAGAGGAAGATCAACTGTAGCATT
GTTGTCTCCTTCGGATTAGTTGGAAACTTCTTCCGTACGAATATTTCATCTGTCTTCTAAAAAAAAATATTGTTATTATT
AGAAAATTTTGATAGATTCCAATTATTTCTTAAGATATGTTTAAATTTTATTTTGATCAATTAATGTAAATAAATTAAAT
AACGACCCACAAACCAAAAATTTACAAGGTAAAGACCCGTTTTCGGTGGGCTGGTTTCTTAGCCGATCATGTGTTCGCTG
GGTCCGTGGTTTCGCGTATCGATTTGATGGGGAGTTTTATCTCAGTCTTATCGTGCGCCTTATTTCCGGATATCACAAAA
AGTTTTACAAGGTGAAAACATATATAATCTAAAAATATATATACTAATGTGGTCGTTGTGTCATTAAAATTCAAATCCGA
TAAAACGCATGTCTTTGATAAAACTAAAAAGAAAAGAGCTTCACAAGTTATTTATTCGATGGCTTTAATGGATCAATTAA
CGTCAACGTCGAAGCAATGAAAATGATTCTATGGACCAATTAACGTCAACGTAGAAGCATCTAAAAAGCGATTAAATAAG
AATTAGTTTAGTCGTTAAAAGAATTAGGGTTTTCGCGGGTCCCAGGGTTTAGGTTTGCGTGCCTTGATGTGCTTAAAACT
AAATTTACACCAATAATCAACCACCATATCGAGACGTTTGATTTATTTTCTTAGAAATTACTACTATATACTTGATATAT
ATAGTACTGTATGCGTGGCTGTATATACTATTTTATTGACTTTGTAGTAAAACAAAATTCTTATCAAAACTAATAAAGTT
TTTATTAAGCTCATTTCAAATAGAATGTAAGAATATAAAATTATATGATTCATCTAAACCTTTTTCTCATGATGATTCAT
GCAAACAATAGCTCTGCATTGGAATCGCAGTTTTTCTAGCTTTAAAATAAAATTGAGATGTATTATATATGTATATTCCC
TCTTTGCCAACTGTTTTATTGATCGGAACACGATAATATATAATGATGAAAACAATTGACTTCAATATAGTTTTTGTTTA
TACGTATTATAGTTGGGATGTGGCATGTTGTGGATCATTTGTTGACCAATGACCAGTAATTCATACTGTTATGGACACTG
TTTCTTGCAAAATGTTATATATATCAAATACTATATACACAATTAAATTATTTAACGTCTCCACGTGGAAAACTTGTTGG
TACAAATAGGTTCCATGTATATATATTTTTTGAAAGGGAGATGACAAACTTATACTGGGAAATCATTGATAATTCAACAT
GTTGTCTGCTAAGTCATAATCGTGTATGTATATCACTTTAATACTTGGAAGAAAAAAAAAACTTAAAACGACTCTCCATT
GTTTACCACGTAAACACTTGAAATATGCTACATTATAAAACTAATCAAATATTAAATCATAAAACTTTCATCTTTTAATA
TCTAGCAAAAAAGAAAAATGTGTCTCTTCAATGACTAAATAAATCTAAGATTAATTATGCATATACTTTTTGTTGCTTTG
ATAACTAGTTACATATTGATAATTCTCATTTAGTTAGTTTCTTTTGTACATTTTTAAAAAATATAAAGGGTTAATTACTA
CAAACTGCCTTTTGTCAACATATGGATTAGTTGCAGCAACTTTTGTGTATCTACATTGCTTCCCAAACTTGATCATCTTC
TTCTCTTCCTATCTTTTTCTTCTTCTTACAAATATTATGATAAGTTTCCACAAGGGCATTTTCGTCATTCTGTGGTCAGC
AAAGTCAAAAGCTAAACTAAGATCTTCTCCGTCCGACAAGATACAAAGACACGAAACACAAATGCCCTATTTAATGCAAA
GATCACACACACACTTAGCCTCATTCACTAAGATCCTTAATTGGATTGCCTTCATCAGAATCTTTCTCCCTTGAGAGTTC
TAGGAGATCTTCAACAGGTTCGACAATACATTTATATACACACATGCAAATATTTATGCACGTATGTTTCTGCTCATACA
CACGTTAACAAGTTCATTTATAATCATGAATCTAATTATGGATCAAAAGTGTGTTTGATTTATACATTATCTTTAGATTG
ATGAACTTTTTTTTGGTCAAAGATTGAAGCAATTCTATATGCTTAATTCTCTAGGTTATTTTTATTTTTTCAATAATACT
TTCTACGTACATAACAATATTCGTGTTATAGCTAGTAATA
>AT5G16770.4 | chr5:5512209-5515208 FORWARD LENGTH=3000
TTAGTTTTATCCCTAACCTAAAAGTACATACGTAAGGTTCTACGACTTAATTAGTTTTATCCCAAACCACTGCAACATTC
ATTGTATATACGTAACTTTTTCAAGTAAAAGTTTAAGTTTTCTCTGGATATCGCATGTTTTATGTTTATAAACATTAGTT
TTGTTCTACAAAGTTGACGCACCATCTTACTAACTAATTGAATTACTAAGCTTTAGGTTTCTAAATATTTTTGCATAGCA
ATGTAACGTGCAAATCATTGTAGTTTGGTCTTTTTCAAGATGTTAGGTTTGACTCATACACAAGAAGATAATATATACTG
TCAGGTAATTATCATCAGAAACGGGTCATACTGTTACATACCGGAGTTTGATGTATATTGTATAGAATCAAAGTTTACTT
GATCTCTTCAATATGTGACGTGTTTAAGTACTTCGTGGTGTTGGTTTGTGAATTTTGGAGAAATTCAAGTACTTAAGCAA
ATTTTGTCCTTTAATAGTTTTTAGTGAATCTCAATTTGAACATTATATAGAATAGATGTCTCGATTTTTTGTGTGCTGTT
GAAGTTTGGGTTTGCGTAAAAACAACCATCATAATATGAAAACGCAAAACAAAAATAAATTGACTAAAAATTGTTGCTCA
TCTAAAACATAATATGAGTTATGAGAGATAATTTTCGAAGATATATATTGTTCAAGAAATTAGAAGATGCATTATTCAAT
CAAAGATTATGTCCTAAATAAAGCCGTAAGGGTAGGATGAGCTATAAGCGTTTGGTTAGAGGAAGATCAACTGTAGCATT
GTTGTCTCCTTCGGATTAGTTGGAAACTTCTTCCGTACGAATATTTCATCTGTCTTCTAAAAAAAAATATTGTTATTATT
AGAAAATTTTGATAGATTCCAATTATTTCTTAAGATATGTTTAAATTTTATTTTGATCAATTAATGTAAATAAATTAAAT
AACGACCCACAAACCAAAAATTTACAAGGTAAAGACCCGTTTTCGGTGGGCTGGTTTCTTAGCCGATCATGTGTTCGCTG
GGTCCGTGGTTTCGCGTATCGATTTGATGGGGAGTTTTATCTCAGTCTTATCGTGCGCCTTATTTCCGGATATCACAAAA
AGTTTTACAAGGTGAAAACATATATAATCTAAAAATATATATACTAATGTGGTCGTTGTGTCATTAAAATTCAAATCCGA
TAAAACGCATGTCTTTGATAAAACTAAAAAGAAAAGAGCTTCACAAGTTATTTATTCGATGGCTTTAATGGATCAATTAA
CGTCAACGTCGAAGCAATGAAAATGATTCTATGGACCAATTAACGTCAACGTAGAAGCATCTAAAAAGCGATTAAATAAG
AATTAGTTTAGTCGTTAAAAGAATTAGGGTTTTCGCGGGTCCCAGGGTTTAGGTTTGCGTGCCTTGATGTGCTTAAAACT
AAATTTACACCAATAATCAACCACCATATCGAGACGTTTGATTTATTTTCTTAGAAATTACTACTATATACTTGATATAT
ATAGTACTGTATGCGTGGCTGTATATACTATTTTATTGACTTTGTAGTAAAACAAAATTCTTATCAAAACTAATAAAGTT
TTTATTAAGCTCATTTCAAATAGAATGTAAGAATATAAAATTATATGATTCATCTAAACCTTTTTCTCATGATGATTCAT
GCAAACAATAGCTCTGCATTGGAATCGCAGTTTTTCTAGCTTTAAAATAAAATTGAGATGTATTATATATGTATATTCCC
TCTTTGCCAACTGTTTTATTGATCGGAACACGATAATATATAATGATGAAAACAATTGACTTCAATATAGTTTTTGTTTA
TACGTATTATAGTTGGGATGTGGCATGTTGTGGATCATTTGTTGACCAATGACCAGTAATTCATACTGTTATGGACACTG
TTTCTTGCAAAATGTTATATATATCAAATACTATATACACAATTAAATTATTTAACGTCTCCACGTGGAAAACTTGTTGG
TACAAATAGGTTCCATGTATATATATTTTTTGAAAGGGAGATGACAAACTTATACTGGGAAATCATTGATAATTCAACAT
GTTGTCTGCTAAGTCATAATCGTGTATGTATATCACTTTAATACTTGGAAGAAAAAAAAAACTTAAAACGACTCTCCATT
GTTTACCACGTAAACACTTGAAATATGCTACATTATAAAACTAATCAAATATTAAATCATAAAACTTTCATCTTTTAATA
TCTAGCAAAAAAGAAAAATGTGTCTCTTCAATGACTAAATAAATCTAAGATTAATTATGCATATACTTTTTGTTGCTTTG
ATAACTAGTTACATATTGATAATTCTCATTTAGTTAGTTTCTTTTGTACATTTTTAAAAAATATAAAGGGTTAATTACTA
CAAACTGCCTTTTGTCAACATATGGATTAGTTGCAGCAACTTTTGTGTATCTACATTGCTTCCCAAACTTGATCATCTTC
TTCTCTTCCTATCTTTTTCTTCTTCTTACAAATATTATGATAAGTTTCCACAAGGGCATTTTCGTCATTCTGTGGTCAGC
AAAGTCAAAAGCTAAACTAAGATCTTCTCCGTCCGACAAGATACAAAGACACGAAACACAAATGCCCTATTTAATGCAAA
GATCACACACACACTTAGCCTCATTCACTAAGATCCTTAATTGGATTGCCTTCATCAGAATCTTTCTCCCTTGAGAGTTC
TAGGAGATCTTCAACAGGTTCGACAATACATTTATATACACACATGCAAATATTTATGCACGTATGTTTCTGCTCATACA
CACGTTAACAAGTTCATTTATAATCATGAATCTAATTATGGATCAAAAGTGTGTTTGATTTATACATTATCTTTAGATTG
ATGAACTTTTTTTTGGTCAAAGATTGAAGCAATTCTATATGCTTAATTCTCTAGGTTATTTTTATTTTTTCAATAATACT
TTCTACGTACATAACAATATTCGTGTTATAGCTAGTAATA
>AT5G16770.1 | chr5:5512209-5515208 FORWARD LENGTH=3000
TTAGTTTTATCCCTAACCTAAAAGTACATACGTAAGGTTCTACGACTTAATTAGTTTTATCCCAAACCACTGCAACATTC
ATTGTATATACGTAACTTTTTCAAGTAAAAGTTTAAGTTTTCTCTGGATATCGCATGTTTTATGTTTATAAACATTAGTT
TTGTTCTACAAAGTTGACGCACCATCTTACTAACTAATTGAATTACTAAGCTTTAGGTTTCTAAATATTTTTGCATAGCA
ATGTAACGTGCAAATCATTGTAGTTTGGTCTTTTTCAAGATGTTAGGTTTGACTCATACACAAGAAGATAATATATACTG
TCAGGTAATTATCATCAGAAACGGGTCATACTGTTACATACCGGAGTTTGATGTATATTGTATAGAATCAAAGTTTACTT
GATCTCTTCAATATGTGACGTGTTTAAGTACTTCGTGGTGTTGGTTTGTGAATTTTGGAGAAATTCAAGTACTTAAGCAA
ATTTTGTCCTTTAATAGTTTTTAGTGAATCTCAATTTGAACATTATATAGAATAGATGTCTCGATTTTTTGTGTGCTGTT
GAAGTTTGGGTTTGCGTAAAAACAACCATCATAATATGAAAACGCAAAACAAAAATAAATTGACTAAAAATTGTTGCTCA
TCTAAAACATAATATGAGTTATGAGAGATAATTTTCGAAGATATATATTGTTCAAGAAATTAGAAGATGCATTATTCAAT
CAAAGATTATGTCCTAAATAAAGCCGTAAGGGTAGGATGAGCTATAAGCGTTTGGTTAGAGGAAGATCAACTGTAGCATT
GTTGTCTCCTTCGGATTAGTTGGAAACTTCTTCCGTACGAATATTTCATCTGTCTTCTAAAAAAAAATATTGTTATTATT
AGAAAATTTTGATAGATTCCAATTATTTCTTAAGATATGTTTAAATTTTATTTTGATCAATTAATGTAAATAAATTAAAT
AACGACCCACAAACCAAAAATTTACAAGGTAAAGACCCGTTTTCGGTGGGCTGGTTTCTTAGCCGATCATGTGTTCGCTG
GGTCCGTGGTTTCGCGTATCGATTTGATGGGGAGTTTTATCTCAGTCTTATCGTGCGCCTTATTTCCGGATATCACAAAA
AGTTTTACAAGGTGAAAACATATATAATCTAAAAATATATATACTAATGTGGTCGTTGTGTCATTAAAATTCAAATCCGA
TAAAACGCATGTCTTTGATAAAACTAAAAAGAAAAGAGCTTCACAAGTTATTTATTCGATGGCTTTAATGGATCAATTAA
CGTCAACGTCGAAGCAATGAAAATGATTCTATGGACCAATTAACGTCAACGTAGAAGCATCTAAAAAGCGATTAAATAAG
AATTAGTTTAGTCGTTAAAAGAATTAGGGTTTTCGCGGGTCCCAGGGTTTAGGTTTGCGTGCCTTGATGTGCTTAAAACT
AAATTTACACCAATAATCAACCACCATATCGAGACGTTTGATTTATTTTCTTAGAAATTACTACTATATACTTGATATAT
ATAGTACTGTATGCGTGGCTGTATATACTATTTTATTGACTTTGTAGTAAAACAAAATTCTTATCAAAACTAATAAAGTT
TTTATTAAGCTCATTTCAAATAGAATGTAAGAATATAAAATTATATGATTCATCTAAACCTTTTTCTCATGATGATTCAT
GCAAACAATAGCTCTGCATTGGAATCGCAGTTTTTCTAGCTTTAAAATAAAATTGAGATGTATTATATATGTATATTCCC
TCTTTGCCAACTGTTTTATTGATCGGAACACGATAATATATAATGATGAAAACAATTGACTTCAATATAGTTTTTGTTTA
TACGTATTATAGTTGGGATGTGGCATGTTGTGGATCATTTGTTGACCAATGACCAGTAATTCATACTGTTATGGACACTG
TTTCTTGCAAAATGTTATATATATCAAATACTATATACACAATTAAATTATTTAACGTCTCCACGTGGAAAACTTGTTGG
TACAAATAGGTTCCATGTATATATATTTTTTGAAAGGGAGATGACAAACTTATACTGGGAAATCATTGATAATTCAACAT
GTTGTCTGCTAAGTCATAATCGTGTATGTATATCACTTTAATACTTGGAAGAAAAAAAAAACTTAAAACGACTCTCCATT
GTTTACCACGTAAACACTTGAAATATGCTACATTATAAAACTAATCAAATATTAAATCATAAAACTTTCATCTTTTAATA
TCTAGCAAAAAAGAAAAATGTGTCTCTTCAATGACTAAATAAATCTAAGATTAATTATGCATATACTTTTTGTTGCTTTG
ATAACTAGTTACATATTGATAATTCTCATTTAGTTAGTTTCTTTTGTACATTTTTAAAAAATATAAAGGGTTAATTACTA
CAAACTGCCTTTTGTCAACATATGGATTAGTTGCAGCAACTTTTGTGTATCTACATTGCTTCCCAAACTTGATCATCTTC
TTCTCTTCCTATCTTTTTCTTCTTCTTACAAATATTATGATAAGTTTCCACAAGGGCATTTTCGTCATTCTGTGGTCAGC
AAAGTCAAAAGCTAAACTAAGATCTTCTCCGTCCGACAAGATACAAAGACACGAAACACAAATGCCCTATTTAATGCAAA
GATCACACACACACTTAGCCTCATTCACTAAGATCCTTAATTGGATTGCCTTCATCAGAATCTTTCTCCCTTGAGAGTTC
TAGGAGATCTTCAACAGGTTCGACAATACATTTATATACACACATGCAAATATTTATGCACGTATGTTTCTGCTCATACA
CACGTTAACAAGTTCATTTATAATCATGAATCTAATTATGGATCAAAAGTGTGTTTGATTTATACATTATCTTTAGATTG
ATGAACTTTTTTTTGGTCAAAGATTGAAGCAATTCTATATGCTTAATTCTCTAGGTTATTTTTATTTTTTCAATAATACT
TTCTACGTACATAACAATATTCGTGTTATAGCTAGTAATA
>AT5G16770.2 | chr5:5512209-5515208 FORWARD LENGTH=3000
TTAGTTTTATCCCTAACCTAAAAGTACATACGTAAGGTTCTACGACTTAATTAGTTTTATCCCAAACCACTGCAACATTC
ATTGTATATACGTAACTTTTTCAAGTAAAAGTTTAAGTTTTCTCTGGATATCGCATGTTTTATGTTTATAAACATTAGTT
TTGTTCTACAAAGTTGACGCACCATCTTACTAACTAATTGAATTACTAAGCTTTAGGTTTCTAAATATTTTTGCATAGCA
ATGTAACGTGCAAATCATTGTAGTTTGGTCTTTTTCAAGATGTTAGGTTTGACTCATACACAAGAAGATAATATATACTG
TCAGGTAATTATCATCAGAAACGGGTCATACTGTTACATACCGGAGTTTGATGTATATTGTATAGAATCAAAGTTTACTT
GATCTCTTCAATATGTGACGTGTTTAAGTACTTCGTGGTGTTGGTTTGTGAATTTTGGAGAAATTCAAGTACTTAAGCAA
ATTTTGTCCTTTAATAGTTTTTAGTGAATCTCAATTTGAACATTATATAGAATAGATGTCTCGATTTTTTGTGTGCTGTT
GAAGTTTGGGTTTGCGTAAAAACAACCATCATAATATGAAAACGCAAAACAAAAATAAATTGACTAAAAATTGTTGCTCA
TCTAAAACATAATATGAGTTATGAGAGATAATTTTCGAAGATATATATTGTTCAAGAAATTAGAAGATGCATTATTCAAT
CAAAGATTATGTCCTAAATAAAGCCGTAAGGGTAGGATGAGCTATAAGCGTTTGGTTAGAGGAAGATCAACTGTAGCATT
GTTGTCTCCTTCGGATTAGTTGGAAACTTCTTCCGTACGAATATTTCATCTGTCTTCTAAAAAAAAATATTGTTATTATT
AGAAAATTTTGATAGATTCCAATTATTTCTTAAGATATGTTTAAATTTTATTTTGATCAATTAATGTAAATAAATTAAAT
AACGACCCACAAACCAAAAATTTACAAGGTAAAGACCCGTTTTCGGTGGGCTGGTTTCTTAGCCGATCATGTGTTCGCTG
GGTCCGTGGTTTCGCGTATCGATTTGATGGGGAGTTTTATCTCAGTCTTATCGTGCGCCTTATTTCCGGATATCACAAAA
AGTTTTACAAGGTGAAAACATATATAATCTAAAAATATATATACTAATGTGGTCGTTGTGTCATTAAAATTCAAATCCGA
TAAAACGCATGTCTTTGATAAAACTAAAAAGAAAAGAGCTTCACAAGTTATTTATTCGATGGCTTTAATGGATCAATTAA
CGTCAACGTCGAAGCAATGAAAATGATTCTATGGACCAATTAACGTCAACGTAGAAGCATCTAAAAAGCGATTAAATAAG
AATTAGTTTAGTCGTTAAAAGAATTAGGGTTTTCGCGGGTCCCAGGGTTTAGGTTTGCGTGCCTTGATGTGCTTAAAACT
AAATTTACACCAATAATCAACCACCATATCGAGACGTTTGATTTATTTTCTTAGAAATTACTACTATATACTTGATATAT
ATAGTACTGTATGCGTGGCTGTATATACTATTTTATTGACTTTGTAGTAAAACAAAATTCTTATCAAAACTAATAAAGTT
TTTATTAAGCTCATTTCAAATAGAATGTAAGAATATAAAATTATATGATTCATCTAAACCTTTTTCTCATGATGATTCAT
GCAAACAATAGCTCTGCATTGGAATCGCAGTTTTTCTAGCTTTAAAATAAAATTGAGATGTATTATATATGTATATTCCC
TCTTTGCCAACTGTTTTATTGATCGGAACACGATAATATATAATGATGAAAACAATTGACTTCAATATAGTTTTTGTTTA
TACGTATTATAGTTGGGATGTGGCATGTTGTGGATCATTTGTTGACCAATGACCAGTAATTCATACTGTTATGGACACTG
TTTCTTGCAAAATGTTATATATATCAAATACTATATACACAATTAAATTATTTAACGTCTCCACGTGGAAAACTTGTTGG
TACAAATAGGTTCCATGTATATATATTTTTTGAAAGGGAGATGACAAACTTATACTGGGAAATCATTGATAATTCAACAT
GTTGTCTGCTAAGTCATAATCGTGTATGTATATCACTTTAATACTTGGAAGAAAAAAAAAACTTAAAACGACTCTCCATT
GTTTACCACGTAAACACTTGAAATATGCTACATTATAAAACTAATCAAATATTAAATCATAAAACTTTCATCTTTTAATA
TCTAGCAAAAAAGAAAAATGTGTCTCTTCAATGACTAAATAAATCTAAGATTAATTATGCATATACTTTTTGTTGCTTTG
ATAACTAGTTACATATTGATAATTCTCATTTAGTTAGTTTCTTTTGTACATTTTTAAAAAATATAAAGGGTTAATTACTA
CAAACTGCCTTTTGTCAACATATGGATTAGTTGCAGCAACTTTTGTGTATCTACATTGCTTCCCAAACTTGATCATCTTC
TTCTCTTCCTATCTTTTTCTTCTTCTTACAAATATTATGATAAGTTTCCACAAGGGCATTTTCGTCATTCTGTGGTCAGC
AAAGTCAAAAGCTAAACTAAGATCTTCTCCGTCCGACAAGATACAAAGACACGAAACACAAATGCCCTATTTAATGCAAA
GATCACACACACACTTAGCCTCATTCACTAAGATCCTTAATTGGATTGCCTTCATCAGAATCTTTCTCCCTTGAGAGTTC
TAGGAGATCTTCAACAGGTTCGACAATACATTTATATACACACATGCAAATATTTATGCACGTATGTTTCTGCTCATACA
CACGTTAACAAGTTCATTTATAATCATGAATCTAATTATGGATCAAAAGTGTGTTTGATTTATACATTATCTTTAGATTG
ATGAACTTTTTTTTGGTCAAAGATTGAAGCAATTCTATATGCTTAATTCTCTAGGTTATTTTTATTTTTTCAATAATACT
TTCTACGTACATAACAATATTCGTGTTATAGCTAGTAATA
>AT5G16780.2 | chr5:5521567-5524566 REVERSE LENGTH=3000
TCAGACTAAACGAAACCTTGCATCGGAAAGAGTATCATCCGGGTATGATTACGTATAGTGTCCGTCTCCCATTCATAGAC
TTTGTAAAATCATTCATTTTAATGTCTTCCATTAAGCTCTGGTTGTGATCCTATTGTGTGTGTTCGTGTAGAATAATAAT
GTGATAAAAATGTAAATATTGTGATGTGATAGTTGAAGACAACTCTTTGGGACGGAGGGTTCAATCCACTGTTAGTCTTA
TTGTCTTAAATTAGTTAGCTTGTTGAAAAAATTAGCTTTGTGCTTTATGGCGTGAAAACTAGCATAAGCTCATATAATTT
ACTTAAAATTACAAAAACAAACCCCAATACTTTTTTCGAGAAACCAGATCCTTCTTCAATTCTGATCATGAACAGCTTTT
GGCTCTAATTGGGGCTAATTCACATGACATGGAATTAACTAGAGATGTTTAAACAGATTTAAAAAAAAAAAAACAAACCA
GACCAATTTTCTGGGTTAGTAACAAATTTCAGTTCACCACTGTGAATGCTTAAATTGTAATTTAAAAAACAATAGGGATT
AGGTATATAATAAATGAAAGTTAACGAGCAAACTGTGAAGAACGAGGGAAAGGGGAAGAAGGAACGGAAACATAGAATTA
GGGTTCACAGTGCATCAGAGAATCATAATTTCTCTGTTTCGGATTTTTAATCGTACAAGAGGTGAATTGATATTGGGTTC
GGTTCGGTTCAAGTAAGTTAAATATTCTCTTTTTCGCCGATTATTTATTGGGTCAATCTCACTATAATTTCGGTTCACTG
AAAATTTGAGAAACAGAAGTTGTCCTATAACGATTTTGACGATGAGAAGAATAAATCGAATTCTATGAAACTTTTGCTTA
ATTACTAGTTCGAATGTTATGAATTCCCGTGAATGAGTATTCAAAAAGGACCTTAGTGTGTTCTCATTGTTTTGAGCAGT
TTTTAGCTTACATAGATTTATTTGTTTGGTTTAAGATAATGCTTTGTCAGAATTATGCGAAGCCTAGCCTAGCTTATTAT
GAATTGTGTTTGTTCTGCAGATTTGAATAATATTAGACTCTAGTAGTTAAGATGTCAGTGAGAGCTAGGAGGATTGTTTC
GGGTAGATCAGAGACTGTAGCAGCTAATTATGCTTTCGATCCGTTACATGATGACAAAATTATAAGAAATAGGCTTCTCA
CACGCACGACCACCACCAGAGGCGAACCTCCATTGAAGAAGCTTCAGAAGAAATTCACTTCTTTTGTTATTGAACTAGAC
AAAGAAGAAGATAACTACAGTGAGTGTGGTAGGCTCGCGAAAGCTTTCTTGCAAGAACTCTCTGCGTTTGAGATTCCGCT
TCTTAAGAGCCAAGTAGTTGTCGCTGCAAATCTTAGGGAGAAAGAGAACTTTAACGAGCTTAAAGATGAGACGAATAGGC
AGATAATGCAGGCACAAGCTGATATAGAAGATCTTAAGAAACAGCTTGAGGAGAGTAAGATAGAGAGACAACAGAAAGAG
GAGTGTGAAGCCATTAGGAAACTTATCTCTGCGCAGCCACCGAGGTCAGAGACGCAGAAGGTTATACATGAATTGAAGAA
GGAGATTGCAGAACTCGAGGCTGAGAATACAGCAAGTTGGAGACTTCTTGAACTAAGGAAGAAGCAGTTTGCATTGTTGT
TGCATGTGGTATGTCGATTTTACGGGTTTCGTTGTGTTTTTATAGCTAAGATTCTAAACAAGATTTCGCCTTTCTCGTGT
TTCTTTATGTTTACAGCTAAATCCTAACCTTTTTGGTTTTGTGAAAACTTTTATGTATAGGTGGATGAGTTGCAGGAGAC
AATGGAGGATGAACAGAAGAGTATGGTGGAAGAAATGCAGAGGAACATTACCGCTGATGGCGCTGAAGCCATGTCCATCG
ATTAGCTCCTAATCTTAGCAACTTTGTCTTCCTCTTGAATGCTAAAGAAACAAACCTTTCATTGATAAGAAGAATCTGTT
TTATAAATTTCTGGTTTCTTCTGGTTGCCTCATAACCAAAATTGCTATGAAAATAAGGATATGTATGTTTCATTTTAACT
CGCAGATTCAAAAAAAATAATGGCAGATCTTCTCGAGGTTTTGAGGACTATGTGAACCGGAAAGGTCAGGAGAAAGTGAT
TTATTTGACTAAACCAAGTTTGGTAATGATTCATCAGGAAAATAACCGGTCCAGAAAATTCAACCGACTAAGATTTATTC
CCGTACCAAAGAATTTGCTTTTAAACCGGACTAATATATATACAGTACACGTATATCTTCTCTATTTTGCAAAATCGTTC
TCCTCTCTTCGCCACCAGAGAGTCTCTCCGTCTCTTTCCACGGCGAGTTTGCGATCGTCCGCGGTTTGCTGTTTGTCGTC
ATCTCTCTCGTTTGAAGCATTCTTTTCTAAATTCTTCGCAGTTGCTAGGTCTTTATCTTCTAAACCTTACTATTCGTCGG
TGTGCTTTCGCAATTTATCTCTAAACCCTCGGAAATTTCTCCTGCAATTCTGAGCTCTTTGTTCGTCGATCCGAATATTC
AGTACTTTCCATTGAAGGTTTGATCTAGAGGTAATTCGAATCGGAATTTGATCAACCTTTGTTTTCTTTGATATTTCGTT
TCAGATGTTTGCTTCTTCTTTTTTCCGATGAATTTCGAATCGCTTGACCTTGTTCCGTTTTCCGTTTATCCTCCAAAGTC
TGAATATGTTTATAGCTAGCTAGATTCAGGATTTGATTTTACCTTATTTCCCCAATAATAATGAAATCCTTCTTAGGTTA
GGGTTTTTGTGTTTTTGTGTTTTGTCACTAGTTTTGAAACCGAAAATTGTCATCAAGTGTGCAAGTACTTTGTCAGAGTA
ATGCCAATATAATAGTTTTGTTATTCTCATCTTGCTCGGCTGTAGTTTTGCTACCATTGTAATTGTTGTTACTGAGTAAC
TCCTTTTTCTGTGGTTAGGTCTTGACTAAAGTTCTTGAAA
>AT5G16780.3 | chr5:5521567-5524566 REVERSE LENGTH=3000
TCAGACTAAACGAAACCTTGCATCGGAAAGAGTATCATCCGGGTATGATTACGTATAGTGTCCGTCTCCCATTCATAGAC
TTTGTAAAATCATTCATTTTAATGTCTTCCATTAAGCTCTGGTTGTGATCCTATTGTGTGTGTTCGTGTAGAATAATAAT
GTGATAAAAATGTAAATATTGTGATGTGATAGTTGAAGACAACTCTTTGGGACGGAGGGTTCAATCCACTGTTAGTCTTA
TTGTCTTAAATTAGTTAGCTTGTTGAAAAAATTAGCTTTGTGCTTTATGGCGTGAAAACTAGCATAAGCTCATATAATTT
ACTTAAAATTACAAAAACAAACCCCAATACTTTTTTCGAGAAACCAGATCCTTCTTCAATTCTGATCATGAACAGCTTTT
GGCTCTAATTGGGGCTAATTCACATGACATGGAATTAACTAGAGATGTTTAAACAGATTTAAAAAAAAAAAAACAAACCA
GACCAATTTTCTGGGTTAGTAACAAATTTCAGTTCACCACTGTGAATGCTTAAATTGTAATTTAAAAAACAATAGGGATT
AGGTATATAATAAATGAAAGTTAACGAGCAAACTGTGAAGAACGAGGGAAAGGGGAAGAAGGAACGGAAACATAGAATTA
GGGTTCACAGTGCATCAGAGAATCATAATTTCTCTGTTTCGGATTTTTAATCGTACAAGAGGTGAATTGATATTGGGTTC
GGTTCGGTTCAAGTAAGTTAAATATTCTCTTTTTCGCCGATTATTTATTGGGTCAATCTCACTATAATTTCGGTTCACTG
AAAATTTGAGAAACAGAAGTTGTCCTATAACGATTTTGACGATGAGAAGAATAAATCGAATTCTATGAAACTTTTGCTTA
ATTACTAGTTCGAATGTTATGAATTCCCGTGAATGAGTATTCAAAAAGGACCTTAGTGTGTTCTCATTGTTTTGAGCAGT
TTTTAGCTTACATAGATTTATTTGTTTGGTTTAAGATAATGCTTTGTCAGAATTATGCGAAGCCTAGCCTAGCTTATTAT
GAATTGTGTTTGTTCTGCAGATTTGAATAATATTAGACTCTAGTAGTTAAGATGTCAGTGAGAGCTAGGAGGATTGTTTC
GGGTAGATCAGAGACTGTAGCAGCTAATTATGCTTTCGATCCGTTACATGATGACAAAATTATAAGAAATAGGCTTCTCA
CACGCACGACCACCACCAGAGGCGAACCTCCATTGAAGAAGCTTCAGAAGAAATTCACTTCTTTTGTTATTGAACTAGAC
AAAGAAGAAGATAACTACAGTGAGTGTGGTAGGCTCGCGAAAGCTTTCTTGCAAGAACTCTCTGCGTTTGAGATTCCGCT
TCTTAAGAGCCAAGTAGTTGTCGCTGCAAATCTTAGGGAGAAAGAGAACTTTAACGAGCTTAAAGATGAGACGAATAGGC
AGATAATGCAGGCACAAGCTGATATAGAAGATCTTAAGAAACAGCTTGAGGAGAGTAAGATAGAGAGACAACAGAAAGAG
GAGTGTGAAGCCATTAGGAAACTTATCTCTGCGCAGCCACCGAGGTCAGAGACGCAGAAGGTTATACATGAATTGAAGAA
GGAGATTGCAGAACTCGAGGCTGAGAATACAGCAAGTTGGAGACTTCTTGAACTAAGGAAGAAGCAGTTTGCATTGTTGT
TGCATGTGGTATGTCGATTTTACGGGTTTCGTTGTGTTTTTATAGCTAAGATTCTAAACAAGATTTCGCCTTTCTCGTGT
TTCTTTATGTTTACAGCTAAATCCTAACCTTTTTGGTTTTGTGAAAACTTTTATGTATAGGTGGATGAGTTGCAGGAGAC
AATGGAGGATGAACAGAAGAGTATGGTGGAAGAAATGCAGAGGAACATTACCGCTGATGGCGCTGAAGCCATGTCCATCG
ATTAGCTCCTAATCTTAGCAACTTTGTCTTCCTCTTGAATGCTAAAGAAACAAACCTTTCATTGATAAGAAGAATCTGTT
TTATAAATTTCTGGTTTCTTCTGGTTGCCTCATAACCAAAATTGCTATGAAAATAAGGATATGTATGTTTCATTTTAACT
CGCAGATTCAAAAAAAATAATGGCAGATCTTCTCGAGGTTTTGAGGACTATGTGAACCGGAAAGGTCAGGAGAAAGTGAT
TTATTTGACTAAACCAAGTTTGGTAATGATTCATCAGGAAAATAACCGGTCCAGAAAATTCAACCGACTAAGATTTATTC
CCGTACCAAAGAATTTGCTTTTAAACCGGACTAATATATATACAGTACACGTATATCTTCTCTATTTTGCAAAATCGTTC
TCCTCTCTTCGCCACCAGAGAGTCTCTCCGTCTCTTTCCACGGCGAGTTTGCGATCGTCCGCGGTTTGCTGTTTGTCGTC
ATCTCTCTCGTTTGAAGCATTCTTTTCTAAATTCTTCGCAGTTGCTAGGTCTTTATCTTCTAAACCTTACTATTCGTCGG
TGTGCTTTCGCAATTTATCTCTAAACCCTCGGAAATTTCTCCTGCAATTCTGAGCTCTTTGTTCGTCGATCCGAATATTC
AGTACTTTCCATTGAAGGTTTGATCTAGAGGTAATTCGAATCGGAATTTGATCAACCTTTGTTTTCTTTGATATTTCGTT
TCAGATGTTTGCTTCTTCTTTTTTCCGATGAATTTCGAATCGCTTGACCTTGTTCCGTTTTCCGTTTATCCTCCAAAGTC
TGAATATGTTTATAGCTAGCTAGATTCAGGATTTGATTTTACCTTATTTCCCCAATAATAATGAAATCCTTCTTAGGTTA
GGGTTTTTGTGTTTTTGTGTTTTGTCACTAGTTTTGAAACCGAAAATTGTCATCAAGTGTGCAAGTACTTTGTCAGAGTA
ATGCCAATATAATAGTTTTGTTATTCTCATCTTGCTCGGCTGTAGTTTTGCTACCATTGTAATTGTTGTTACTGAGTAAC
TCCTTTTTCTGTGGTTAGGTCTTGACTAAAGTTCTTGAAA
>AT5G16780.1 | chr5:5521567-5524566 REVERSE LENGTH=3000
TCAGACTAAACGAAACCTTGCATCGGAAAGAGTATCATCCGGGTATGATTACGTATAGTGTCCGTCTCCCATTCATAGAC
TTTGTAAAATCATTCATTTTAATGTCTTCCATTAAGCTCTGGTTGTGATCCTATTGTGTGTGTTCGTGTAGAATAATAAT
GTGATAAAAATGTAAATATTGTGATGTGATAGTTGAAGACAACTCTTTGGGACGGAGGGTTCAATCCACTGTTAGTCTTA
TTGTCTTAAATTAGTTAGCTTGTTGAAAAAATTAGCTTTGTGCTTTATGGCGTGAAAACTAGCATAAGCTCATATAATTT
ACTTAAAATTACAAAAACAAACCCCAATACTTTTTTCGAGAAACCAGATCCTTCTTCAATTCTGATCATGAACAGCTTTT
GGCTCTAATTGGGGCTAATTCACATGACATGGAATTAACTAGAGATGTTTAAACAGATTTAAAAAAAAAAAAACAAACCA
GACCAATTTTCTGGGTTAGTAACAAATTTCAGTTCACCACTGTGAATGCTTAAATTGTAATTTAAAAAACAATAGGGATT
AGGTATATAATAAATGAAAGTTAACGAGCAAACTGTGAAGAACGAGGGAAAGGGGAAGAAGGAACGGAAACATAGAATTA
GGGTTCACAGTGCATCAGAGAATCATAATTTCTCTGTTTCGGATTTTTAATCGTACAAGAGGTGAATTGATATTGGGTTC
GGTTCGGTTCAAGTAAGTTAAATATTCTCTTTTTCGCCGATTATTTATTGGGTCAATCTCACTATAATTTCGGTTCACTG
AAAATTTGAGAAACAGAAGTTGTCCTATAACGATTTTGACGATGAGAAGAATAAATCGAATTCTATGAAACTTTTGCTTA
ATTACTAGTTCGAATGTTATGAATTCCCGTGAATGAGTATTCAAAAAGGACCTTAGTGTGTTCTCATTGTTTTGAGCAGT
TTTTAGCTTACATAGATTTATTTGTTTGGTTTAAGATAATGCTTTGTCAGAATTATGCGAAGCCTAGCCTAGCTTATTAT
GAATTGTGTTTGTTCTGCAGATTTGAATAATATTAGACTCTAGTAGTTAAGATGTCAGTGAGAGCTAGGAGGATTGTTTC
GGGTAGATCAGAGACTGTAGCAGCTAATTATGCTTTCGATCCGTTACATGATGACAAAATTATAAGAAATAGGCTTCTCA
CACGCACGACCACCACCAGAGGCGAACCTCCATTGAAGAAGCTTCAGAAGAAATTCACTTCTTTTGTTATTGAACTAGAC
AAAGAAGAAGATAACTACAGTGAGTGTGGTAGGCTCGCGAAAGCTTTCTTGCAAGAACTCTCTGCGTTTGAGATTCCGCT
TCTTAAGAGCCAAGTAGTTGTCGCTGCAAATCTTAGGGAGAAAGAGAACTTTAACGAGCTTAAAGATGAGACGAATAGGC
AGATAATGCAGGCACAAGCTGATATAGAAGATCTTAAGAAACAGCTTGAGGAGAGTAAGATAGAGAGACAACAGAAAGAG
GAGTGTGAAGCCATTAGGAAACTTATCTCTGCGCAGCCACCGAGGTCAGAGACGCAGAAGGTTATACATGAATTGAAGAA
GGAGATTGCAGAACTCGAGGCTGAGAATACAGCAAGTTGGAGACTTCTTGAACTAAGGAAGAAGCAGTTTGCATTGTTGT
TGCATGTGGTATGTCGATTTTACGGGTTTCGTTGTGTTTTTATAGCTAAGATTCTAAACAAGATTTCGCCTTTCTCGTGT
TTCTTTATGTTTACAGCTAAATCCTAACCTTTTTGGTTTTGTGAAAACTTTTATGTATAGGTGGATGAGTTGCAGGAGAC
AATGGAGGATGAACAGAAGAGTATGGTGGAAGAAATGCAGAGGAACATTACCGCTGATGGCGCTGAAGCCATGTCCATCG
ATTAGCTCCTAATCTTAGCAACTTTGTCTTCCTCTTGAATGCTAAAGAAACAAACCTTTCATTGATAAGAAGAATCTGTT
TTATAAATTTCTGGTTTCTTCTGGTTGCCTCATAACCAAAATTGCTATGAAAATAAGGATATGTATGTTTCATTTTAACT
CGCAGATTCAAAAAAAATAATGGCAGATCTTCTCGAGGTTTTGAGGACTATGTGAACCGGAAAGGTCAGGAGAAAGTGAT
TTATTTGACTAAACCAAGTTTGGTAATGATTCATCAGGAAAATAACCGGTCCAGAAAATTCAACCGACTAAGATTTATTC
CCGTACCAAAGAATTTGCTTTTAAACCGGACTAATATATATACAGTACACGTATATCTTCTCTATTTTGCAAAATCGTTC
TCCTCTCTTCGCCACCAGAGAGTCTCTCCGTCTCTTTCCACGGCGAGTTTGCGATCGTCCGCGGTTTGCTGTTTGTCGTC
ATCTCTCTCGTTTGAAGCATTCTTTTCTAAATTCTTCGCAGTTGCTAGGTCTTTATCTTCTAAACCTTACTATTCGTCGG
TGTGCTTTCGCAATTTATCTCTAAACCCTCGGAAATTTCTCCTGCAATTCTGAGCTCTTTGTTCGTCGATCCGAATATTC
AGTACTTTCCATTGAAGGTTTGATCTAGAGGTAATTCGAATCGGAATTTGATCAACCTTTGTTTTCTTTGATATTTCGTT
TCAGATGTTTGCTTCTTCTTTTTTCCGATGAATTTCGAATCGCTTGACCTTGTTCCGTTTTCCGTTTATCCTCCAAAGTC
TGAATATGTTTATAGCTAGCTAGATTCAGGATTTGATTTTACCTTATTTCCCCAATAATAATGAAATCCTTCTTAGGTTA
GGGTTTTTGTGTTTTTGTGTTTTGTCACTAGTTTTGAAACCGAAAATTGTCATCAAGTGTGCAAGTACTTTGTCAGAGTA
ATGCCAATATAATAGTTTTGTTATTCTCATCTTGCTCGGCTGTAGTTTTGCTACCATTGTAATTGTTGTTACTGAGTAAC
TCCTTTTTCTGTGGTTAGGTCTTGACTAAAGTTCTTGAAA
>AT5G16790.1 | chr5:5523476-5526475 REVERSE LENGTH=3000
TCCGAGAAACCTTTGCAGATCAACAAACCCATCTTCTGATTCTGGAAACCCTAACCCACCCGGTTCCGATTCAGACAAAC
GGGTCGGAGACCGATTTTGATCTCGAACTCGATTCTTTCTCAGATGAAAGTATCAAAAATTGAGAATTTGAGGTTGTTTG
AGTCTTAATCATCTCGATCAATGTCGCGTTTTCCCCGTGGATTTGTGGAGAATTCATCAATGGAGGAACCCAAAATCGCT
CGTCGTCCAACTATTTGCTTCAGACCAATAAACCCTTCTGATTTAGAACGTTTGGAGCAAATCCATCGTGACATATTCCC
AATCAGGTAAATAAATACCTTTGTTTTGGAAAGAATTTATATGTGATCTGGTTTTGGGATTTGACTTTCCGTTTTTTGGA
AGTGTCTTATCAAAGCATTTGATTTTGTTCAGGTATGAGTCTGAGTTTTTTCAGAATGTTGTCAACGGAGGTGATATTGT
CTCTTGGGCTGCTGTTGATCGGAGTCGCCCTGATGGTCATTCTGAGGAACTTATTGGATTTGTTACTGCCAAAATCGTAC
TTGCCAAAGAAAGCGAAGTGAGTTGCTTTGTGTTTTGTTCAAGTGTCTTCCTTTTTCATCGTCTTGTTCAAGTGTAGATT
TCAAATGTCCGAAATGGGTTTCTTTCCACTGGAGAAAATAAAGCTTCAATTTGTAACGTTTCAAGTTATTTTTGAAGCTT
GTTTTGAATGGTTTTTGGGTTTTGTAAAGAAGATGCAATGTCTTGTAAAGTGAAAATTTTGAATGTTTGAAACATTTTCT
TAAAAATTTCTTAAAAATATAAACTTTCTACAATTTCAACAGCTTTTTCTAAGCTTTTAAGTTTTGGTTGGAGCTTCTTC
AGTAGTAAAACATTGTCTTCTCTTTGTTCTTCGCCTTTTGGGTTTTGGTTCTGAAATTTCGAAATAACTTTATACAGCAA
GTAACAAGTAATTGTGAAGTGTAGATTTTGAATGTTGTTGAACCATTTCACAATGTCTAATGGTTTAAGCGTGAATTTTA
AAGCCATGTACATTAGATGGGTTTCTTACGAAAGTTCTAGAAAATCAAAAAGAGCCAGCCACTTTATTAACATCTTGATT
ATGATCCAAACTTGTTTTGTACTTGTTCGTTTAATGTTAAGAGTCATCAATGGCTGTTTCTTGGGTAATATGTTGATAGA
TTTTCTATGTCTTGTACAGATATCAGATCTAATAAGATATGACTCGTCGAAGGGAGAGGGGACATTGGTGTACATCCTAA
CACTTGGAGTTGTAGAAACATACAGAAAACGTGGAATCGGTATTGATTCTGACCCCATGTAGTAAACCAATGATATGGAT
ATTTTGTTGATGGCTTGATGCTTCTCTTCTATTGCTTGGTTTTGTTAATATTAAGTTCTGCAACTTTTTTGTGCAGCTAA
GGCACTTATTAACGAGGTCGTCAAATACTCTTCTGGTATCCCTGTGTGCCGTGGTGTTTACCTTCACGTGATTGCACACA
ACAATCCCGCAATCCGGTTGTACAAAAGAATGTCTTTCAGATGTGTAAGGAGGTTACACGGATTCTACTTAATCAACGGC
CAGCATTTCGATTCTTACTTGTTCGTCTACTTTATCAACGGTTCTCGCTCTCCTTGCTCACCCTTGTATGTACAAAACAC
AAGTATTTTTTGCATTCTAAATTCTGTTTGCTGTGATGTTTCTTTGCGGTTTCTTCATAGATGGGGTTATCGCTGAATCA
TGGCTGCATTGCAGAGATCTTGCGGTGTTGGTTCTGAATTATATGAGGAGCGGAATCAAATCTTTCGCATCAAAGCTGAC
GGTGAACCACGATGAGAAAGGCTCGAAATGGCTTAAAAGCAAAGACAACACGCGGTGTCTCTTGCCCACTCAGACTAAAC
GAAACCTTGCATCGGAAAGAGTATCATCCGGGTATGATTACGTATAGTGTCCGTCTCCCATTCATAGACTTTGTAAAATC
ATTCATTTTAATGTCTTCCATTAAGCTCTGGTTGTGATCCTATTGTGTGTGTTCGTGTAGAATAATAATGTGATAAAAAT
GTAAATATTGTGATGTGATAGTTGAAGACAACTCTTTGGGACGGAGGGTTCAATCCACTGTTAGTCTTATTGTCTTAAAT
TAGTTAGCTTGTTGAAAAAATTAGCTTTGTGCTTTATGGCGTGAAAACTAGCATAAGCTCATATAATTTACTTAAAATTA
CAAAAACAAACCCCAATACTTTTTTCGAGAAACCAGATCCTTCTTCAATTCTGATCATGAACAGCTTTTGGCTCTAATTG
GGGCTAATTCACATGACATGGAATTAACTAGAGATGTTTAAACAGATTTAAAAAAAAAAAAACAAACCAGACCAATTTTC
TGGGTTAGTAACAAATTTCAGTTCACCACTGTGAATGCTTAAATTGTAATTTAAAAAACAATAGGGATTAGGTATATAAT
AAATGAAAGTTAACGAGCAAACTGTGAAGAACGAGGGAAAGGGGAAGAAGGAACGGAAACATAGAATTAGGGTTCACAGT
GCATCAGAGAATCATAATTTCTCTGTTTCGGATTTTTAATCGTACAAGAGGTGAATTGATATTGGGTTCGGTTCGGTTCA
AGTAAGTTAAATATTCTCTTTTTCGCCGATTATTTATTGGGTCAATCTCACTATAATTTCGGTTCACTGAAAATTTGAGA
AACAGAAGTTGTCCTATAACGATTTTGACGATGAGAAGAATAAATCGAATTCTATGAAACTTTTGCTTAATTACTAGTTC
GAATGTTATGAATTCCCGTGAATGAGTATTCAAAAAGGACCTTAGTGTGTTCTCATTGTTTTGAGCAGTTTTTAGCTTAC
ATAGATTTATTTGTTTGGTTTAAGATAATGCTTTGTCAGAATTATGCGAAGCCTAGCCTAGCTTATTATGAATTGTGTTT
GTTCTGCAGATTTGAATAATATTAGACTCTAGTAGTTAAG
>AT5G16790.2 | chr5:5523476-5526475 REVERSE LENGTH=3000
TCCGAGAAACCTTTGCAGATCAACAAACCCATCTTCTGATTCTGGAAACCCTAACCCACCCGGTTCCGATTCAGACAAAC
GGGTCGGAGACCGATTTTGATCTCGAACTCGATTCTTTCTCAGATGAAAGTATCAAAAATTGAGAATTTGAGGTTGTTTG
AGTCTTAATCATCTCGATCAATGTCGCGTTTTCCCCGTGGATTTGTGGAGAATTCATCAATGGAGGAACCCAAAATCGCT
CGTCGTCCAACTATTTGCTTCAGACCAATAAACCCTTCTGATTTAGAACGTTTGGAGCAAATCCATCGTGACATATTCCC
AATCAGGTAAATAAATACCTTTGTTTTGGAAAGAATTTATATGTGATCTGGTTTTGGGATTTGACTTTCCGTTTTTTGGA
AGTGTCTTATCAAAGCATTTGATTTTGTTCAGGTATGAGTCTGAGTTTTTTCAGAATGTTGTCAACGGAGGTGATATTGT
CTCTTGGGCTGCTGTTGATCGGAGTCGCCCTGATGGTCATTCTGAGGAACTTATTGGATTTGTTACTGCCAAAATCGTAC
TTGCCAAAGAAAGCGAAGTGAGTTGCTTTGTGTTTTGTTCAAGTGTCTTCCTTTTTCATCGTCTTGTTCAAGTGTAGATT
TCAAATGTCCGAAATGGGTTTCTTTCCACTGGAGAAAATAAAGCTTCAATTTGTAACGTTTCAAGTTATTTTTGAAGCTT
GTTTTGAATGGTTTTTGGGTTTTGTAAAGAAGATGCAATGTCTTGTAAAGTGAAAATTTTGAATGTTTGAAACATTTTCT
TAAAAATTTCTTAAAAATATAAACTTTCTACAATTTCAACAGCTTTTTCTAAGCTTTTAAGTTTTGGTTGGAGCTTCTTC
AGTAGTAAAACATTGTCTTCTCTTTGTTCTTCGCCTTTTGGGTTTTGGTTCTGAAATTTCGAAATAACTTTATACAGCAA
GTAACAAGTAATTGTGAAGTGTAGATTTTGAATGTTGTTGAACCATTTCACAATGTCTAATGGTTTAAGCGTGAATTTTA
AAGCCATGTACATTAGATGGGTTTCTTACGAAAGTTCTAGAAAATCAAAAAGAGCCAGCCACTTTATTAACATCTTGATT
ATGATCCAAACTTGTTTTGTACTTGTTCGTTTAATGTTAAGAGTCATCAATGGCTGTTTCTTGGGTAATATGTTGATAGA
TTTTCTATGTCTTGTACAGATATCAGATCTAATAAGATATGACTCGTCGAAGGGAGAGGGGACATTGGTGTACATCCTAA
CACTTGGAGTTGTAGAAACATACAGAAAACGTGGAATCGGTATTGATTCTGACCCCATGTAGTAAACCAATGATATGGAT
ATTTTGTTGATGGCTTGATGCTTCTCTTCTATTGCTTGGTTTTGTTAATATTAAGTTCTGCAACTTTTTTGTGCAGCTAA
GGCACTTATTAACGAGGTCGTCAAATACTCTTCTGGTATCCCTGTGTGCCGTGGTGTTTACCTTCACGTGATTGCACACA
ACAATCCCGCAATCCGGTTGTACAAAAGAATGTCTTTCAGATGTGTAAGGAGGTTACACGGATTCTACTTAATCAACGGC
CAGCATTTCGATTCTTACTTGTTCGTCTACTTTATCAACGGTTCTCGCTCTCCTTGCTCACCCTTGTATGTACAAAACAC
AAGTATTTTTTGCATTCTAAATTCTGTTTGCTGTGATGTTTCTTTGCGGTTTCTTCATAGATGGGGTTATCGCTGAATCA
TGGCTGCATTGCAGAGATCTTGCGGTGTTGGTTCTGAATTATATGAGGAGCGGAATCAAATCTTTCGCATCAAAGCTGAC
GGTGAACCACGATGAGAAAGGCTCGAAATGGCTTAAAAGCAAAGACAACACGCGGTGTCTCTTGCCCACTCAGACTAAAC
GAAACCTTGCATCGGAAAGAGTATCATCCGGGTATGATTACGTATAGTGTCCGTCTCCCATTCATAGACTTTGTAAAATC
ATTCATTTTAATGTCTTCCATTAAGCTCTGGTTGTGATCCTATTGTGTGTGTTCGTGTAGAATAATAATGTGATAAAAAT
GTAAATATTGTGATGTGATAGTTGAAGACAACTCTTTGGGACGGAGGGTTCAATCCACTGTTAGTCTTATTGTCTTAAAT
TAGTTAGCTTGTTGAAAAAATTAGCTTTGTGCTTTATGGCGTGAAAACTAGCATAAGCTCATATAATTTACTTAAAATTA
CAAAAACAAACCCCAATACTTTTTTCGAGAAACCAGATCCTTCTTCAATTCTGATCATGAACAGCTTTTGGCTCTAATTG
GGGCTAATTCACATGACATGGAATTAACTAGAGATGTTTAAACAGATTTAAAAAAAAAAAAACAAACCAGACCAATTTTC
TGGGTTAGTAACAAATTTCAGTTCACCACTGTGAATGCTTAAATTGTAATTTAAAAAACAATAGGGATTAGGTATATAAT
AAATGAAAGTTAACGAGCAAACTGTGAAGAACGAGGGAAAGGGGAAGAAGGAACGGAAACATAGAATTAGGGTTCACAGT
GCATCAGAGAATCATAATTTCTCTGTTTCGGATTTTTAATCGTACAAGAGGTGAATTGATATTGGGTTCGGTTCGGTTCA
AGTAAGTTAAATATTCTCTTTTTCGCCGATTATTTATTGGGTCAATCTCACTATAATTTCGGTTCACTGAAAATTTGAGA
AACAGAAGTTGTCCTATAACGATTTTGACGATGAGAAGAATAAATCGAATTCTATGAAACTTTTGCTTAATTACTAGTTC
GAATGTTATGAATTCCCGTGAATGAGTATTCAAAAAGGACCTTAGTGTGTTCTCATTGTTTTGAGCAGTTTTTAGCTTAC
ATAGATTTATTTGTTTGGTTTAAGATAATGCTTTGTCAGAATTATGCGAAGCCTAGCCTAGCTTATTATGAATTGTGTTT
GTTCTGCAGATTTGAATAATATTAGACTCTAGTAGTTAAG
>AT5G16800.3 | chr5:5526296-5529295 REVERSE LENGTH=3000
GTTATACAGGGCTGCAGTCAGGATCTGACTTTGAATATACGTCTGATGATATTGGGCGATTAAAATCTCAAGATATTGGA
GAAGGTGCCGTTAAGATCAGGTGCACTTTTGGCTTTGTGTAGACAATTTATTAGATGGTAATATATTTGGTCAAGTTAAA
AATGTATTAGCCACAGCAGTTTGTATGCAGACTATATCAAGGACGAATATCTCAGGGTCCATTTCGAGGAACGCCTGTCG
TCTTTAAGGTGATTCTGCATGTTTTGTCAATCTTGTTTCTTCTTCTCAGCCAATATTGTTCTTTTCCTGAAGGCAGTTTC
CATTTTTCATGAGTCTCTCTACATTATCTGGGCATATTTTGTTCAGCTGTGCGAGTCCTCCTTACATTATTAGAATCATC
AAAACTTCATTTGGATATTTTATTGCTTTGCATTCATTCTTTCCCTCACATACTTGTCTCTGTAAAGGTCTACCCCGGAC
AGCGTGCTGGTGGAGTTGAGGCTGACATGATGGCAGCAAACGAGCTTAATGCACACTCTTTTCTCCAGGTTGGATAAATA
GCCATGCAAAAATGCTAAATAGATTCTTAGCAATTACATCTCCTTGGTGGCTAATAGTGAAATCAACTTGTTATTCTGCT
TGTCTATACAGAGCAAAAGCCTGCCTGCTAATCTGCTTCTACTTGTTGGTGGCTTTGAGACACAACTTGGGGAACAGGTC
AGGCTTACAATATGTGGCACTGTAGTTTGTTGAATCTAAGCTGCACTAGTTTGTGGATATTTTGGCATACCTTATGGAAC
ATAGGCTGAGTCAATTCATTCTTACAGTGGCTGGCTTTTCGTGATGGTGGGAAAGATAGTGCAGCTGACTACGCGCAAAC
TGCGAGTGAAAAAACAACCAGAGCTCGCTCCCAAGGAGTATGGAATCCTTATGAAAAAGAGCAGATGATAAAACGAAGGA
GAAACTTTGTTATTAAGATCCTTCAGGGTGCAATGAAGGGTCTAGCCTTTATGCATGATAATGACAGGTTACATCAAAGC
CTCGGGCCATCCTCAATTGTTCTCAAGTATGTTCCCCCATGAGCACGTGAAAGTGATAGCATACACACCTCACTCTTAAT
ATAAATGCCTCATGACTCTACTAATTCAGTCGATTTTTCTCTCTGGTGAAATTATCCTTAGTACACCAGCGGAACGAGAA
GCCATCTATTTAATACCGAGGCTGCGAGATCTAGCCTTTTCTGTTGACATAAGGTTCCCTTACTCTTCTCATCTCTTCCT
GATTGATTATTTTATCCTCAGCTATAGTAGTTTTTTTTTTTAATTCGCCATTTTGGTCTTGCTGTTTATAACTGGAACTA
GCATTGTGAAGATAATGTTGGTGCTTTTTATCAACTCTCTGTTAATAGACTGAGCATACCTTACAGGCCTTCATGCTTGG
AAGAAGGAGCCACTTCTGGTTCACTGTCAGAGCAACTTTGGCGAAGGGCAAATGCTGCTGGTGCTTACACAGTTTTTGAG
AAAAGAGCTTTTGGGATTGCAGATGACATGTAGTGCTTTTTCCTTCTTAGTCTTTCATCTTTTAAGTTGCAAATGTTCTT
TGATAAAGGTTTAACACATTCTTGCGGTTTACAGATATGAAGCCGGTCTTCTTTTTGCATACTTAGCATTTGTTCCATTC
TGTGAAGCAGGCGTAACGGATTCTCTTTCTCTTCAGGCAAGAAAGAACACAAGATCTCCTTTTAATCCAACAAATGTAGC
AGCTCTGTTCTTTAAACAGTTTTTTGTTTAACCGCAATTTAATCTGCTGAACTGCAGAGGCTACTGGAAAACACTTTCCG
GCTGGATATCGAGGCTGTAAGAGAGTAAGCCTCTTGCTACCTCCAGATTAACTAACATTCTCTATTGTCATAACTTTCTT
GTGTTAAAACTTAAAACGCATATAAATTGCATTTCATTTTAGCAGCACAAAAAGAACCGTTGTATTCAATTAACCGATTA
ATACTCCAAGTTACTGTGTGTTTGAAAGACCTCACTAATTTTTTATACAGGTACTGTTTAGCTGATGAACGCCTCGAAGA
AGCGGTAAAGTTTCTGGATCTTGGTGATAGAGCTGGTTGGGAATTGCTCCAGGTATCTAGTCATTCCAATTTTCTCTGCA
TCGTGGTTCACAGTAAAAAAAAAAGTTAAATAACTGAACTCTGATCAAAGTTAAATGGAAACGGTAATGAAAAGAAAATA
TCGAGAAGCATGGAGGAGAAATGCTGAGAACGCTTATGATAGAGTCAACTGATTTCATGTTTGGAAAGTTTTGGTAATTT
GACCAATAATGTCTCTGCGTGTGGTGTTTTGGTAGGCAATGTTGAACGCTGACTATAGGAAGCGGCCAATGGCGGAAGCT
GTTCTTAGTCATCGATTTTTGAATGGCGTAGTTTAAATGAGAAGAGACGAAGATTATGTATTTACGTAATTATCTACAAC
TATTAATCCTTGATCCATGTTCTGAACATATAATCATATATCGTGGGTTCCCAAAATATGATATTGAATCTGCTCATCCT
GCACTAGCTATACTAAGATTGTTTTGTTGTCACTAAACTAAACAATAGAATGTCGTCAAAAGTAAAAGAATGATGAAGAT
GCGCACGTGCTTGTTAGTCGCAAGGCACGTGAGATGATCCGAAGAAGAATCAAAGATGCTTCGCTTGAAGCCATAACGAT
GTGTGGGGAAGACGGCAAAGCAATCAAGCAAATACTTTTCCTTCCTCTTCTTCTCCAAAAGTCGTTTGTTTTCACATTTC
TTTCGATTCCCACTTGACTCTCCGAGAAACCTTTGCAGATCAACAAACCCATCTTCTGATTCTGGAAACCCTAACCCACC
CGGTTCCGATTCAGACAAACGGGTCGGAGACCGATTTTGATCTCGAACTCGATTCTTTCTCAGATGAAAGTATCAAAAAT
TGAGAATTTGAGGTTGTTTGAGTCTTAATCATCTCGATCA
>AT5G16800.2 | chr5:5526296-5529295 REVERSE LENGTH=3000
GTTATACAGGGCTGCAGTCAGGATCTGACTTTGAATATACGTCTGATGATATTGGGCGATTAAAATCTCAAGATATTGGA
GAAGGTGCCGTTAAGATCAGGTGCACTTTTGGCTTTGTGTAGACAATTTATTAGATGGTAATATATTTGGTCAAGTTAAA
AATGTATTAGCCACAGCAGTTTGTATGCAGACTATATCAAGGACGAATATCTCAGGGTCCATTTCGAGGAACGCCTGTCG
TCTTTAAGGTGATTCTGCATGTTTTGTCAATCTTGTTTCTTCTTCTCAGCCAATATTGTTCTTTTCCTGAAGGCAGTTTC
CATTTTTCATGAGTCTCTCTACATTATCTGGGCATATTTTGTTCAGCTGTGCGAGTCCTCCTTACATTATTAGAATCATC
AAAACTTCATTTGGATATTTTATTGCTTTGCATTCATTCTTTCCCTCACATACTTGTCTCTGTAAAGGTCTACCCCGGAC
AGCGTGCTGGTGGAGTTGAGGCTGACATGATGGCAGCAAACGAGCTTAATGCACACTCTTTTCTCCAGGTTGGATAAATA
GCCATGCAAAAATGCTAAATAGATTCTTAGCAATTACATCTCCTTGGTGGCTAATAGTGAAATCAACTTGTTATTCTGCT
TGTCTATACAGAGCAAAAGCCTGCCTGCTAATCTGCTTCTACTTGTTGGTGGCTTTGAGACACAACTTGGGGAACAGGTC
AGGCTTACAATATGTGGCACTGTAGTTTGTTGAATCTAAGCTGCACTAGTTTGTGGATATTTTGGCATACCTTATGGAAC
ATAGGCTGAGTCAATTCATTCTTACAGTGGCTGGCTTTTCGTGATGGTGGGAAAGATAGTGCAGCTGACTACGCGCAAAC
TGCGAGTGAAAAAACAACCAGAGCTCGCTCCCAAGGAGTATGGAATCCTTATGAAAAAGAGCAGATGATAAAACGAAGGA
GAAACTTTGTTATTAAGATCCTTCAGGGTGCAATGAAGGGTCTAGCCTTTATGCATGATAATGACAGGTTACATCAAAGC
CTCGGGCCATCCTCAATTGTTCTCAAGTATGTTCCCCCATGAGCACGTGAAAGTGATAGCATACACACCTCACTCTTAAT
ATAAATGCCTCATGACTCTACTAATTCAGTCGATTTTTCTCTCTGGTGAAATTATCCTTAGTACACCAGCGGAACGAGAA
GCCATCTATTTAATACCGAGGCTGCGAGATCTAGCCTTTTCTGTTGACATAAGGTTCCCTTACTCTTCTCATCTCTTCCT
GATTGATTATTTTATCCTCAGCTATAGTAGTTTTTTTTTTTAATTCGCCATTTTGGTCTTGCTGTTTATAACTGGAACTA
GCATTGTGAAGATAATGTTGGTGCTTTTTATCAACTCTCTGTTAATAGACTGAGCATACCTTACAGGCCTTCATGCTTGG
AAGAAGGAGCCACTTCTGGTTCACTGTCAGAGCAACTTTGGCGAAGGGCAAATGCTGCTGGTGCTTACACAGTTTTTGAG
AAAAGAGCTTTTGGGATTGCAGATGACATGTAGTGCTTTTTCCTTCTTAGTCTTTCATCTTTTAAGTTGCAAATGTTCTT
TGATAAAGGTTTAACACATTCTTGCGGTTTACAGATATGAAGCCGGTCTTCTTTTTGCATACTTAGCATTTGTTCCATTC
TGTGAAGCAGGCGTAACGGATTCTCTTTCTCTTCAGGCAAGAAAGAACACAAGATCTCCTTTTAATCCAACAAATGTAGC
AGCTCTGTTCTTTAAACAGTTTTTTGTTTAACCGCAATTTAATCTGCTGAACTGCAGAGGCTACTGGAAAACACTTTCCG
GCTGGATATCGAGGCTGTAAGAGAGTAAGCCTCTTGCTACCTCCAGATTAACTAACATTCTCTATTGTCATAACTTTCTT
GTGTTAAAACTTAAAACGCATATAAATTGCATTTCATTTTAGCAGCACAAAAAGAACCGTTGTATTCAATTAACCGATTA
ATACTCCAAGTTACTGTGTGTTTGAAAGACCTCACTAATTTTTTATACAGGTACTGTTTAGCTGATGAACGCCTCGAAGA
AGCGGTAAAGTTTCTGGATCTTGGTGATAGAGCTGGTTGGGAATTGCTCCAGGTATCTAGTCATTCCAATTTTCTCTGCA
TCGTGGTTCACAGTAAAAAAAAAAGTTAAATAACTGAACTCTGATCAAAGTTAAATGGAAACGGTAATGAAAAGAAAATA
TCGAGAAGCATGGAGGAGAAATGCTGAGAACGCTTATGATAGAGTCAACTGATTTCATGTTTGGAAAGTTTTGGTAATTT
GACCAATAATGTCTCTGCGTGTGGTGTTTTGGTAGGCAATGTTGAACGCTGACTATAGGAAGCGGCCAATGGCGGAAGCT
GTTCTTAGTCATCGATTTTTGAATGGCGTAGTTTAAATGAGAAGAGACGAAGATTATGTATTTACGTAATTATCTACAAC
TATTAATCCTTGATCCATGTTCTGAACATATAATCATATATCGTGGGTTCCCAAAATATGATATTGAATCTGCTCATCCT
GCACTAGCTATACTAAGATTGTTTTGTTGTCACTAAACTAAACAATAGAATGTCGTCAAAAGTAAAAGAATGATGAAGAT
GCGCACGTGCTTGTTAGTCGCAAGGCACGTGAGATGATCCGAAGAAGAATCAAAGATGCTTCGCTTGAAGCCATAACGAT
GTGTGGGGAAGACGGCAAAGCAATCAAGCAAATACTTTTCCTTCCTCTTCTTCTCCAAAAGTCGTTTGTTTTCACATTTC
TTTCGATTCCCACTTGACTCTCCGAGAAACCTTTGCAGATCAACAAACCCATCTTCTGATTCTGGAAACCCTAACCCACC
CGGTTCCGATTCAGACAAACGGGTCGGAGACCGATTTTGATCTCGAACTCGATTCTTTCTCAGATGAAAGTATCAAAAAT
TGAGAATTTGAGGTTGTTTGAGTCTTAATCATCTCGATCA
>AT5G16800.1 | chr5:5526296-5529295 REVERSE LENGTH=3000
GTTATACAGGGCTGCAGTCAGGATCTGACTTTGAATATACGTCTGATGATATTGGGCGATTAAAATCTCAAGATATTGGA
GAAGGTGCCGTTAAGATCAGGTGCACTTTTGGCTTTGTGTAGACAATTTATTAGATGGTAATATATTTGGTCAAGTTAAA
AATGTATTAGCCACAGCAGTTTGTATGCAGACTATATCAAGGACGAATATCTCAGGGTCCATTTCGAGGAACGCCTGTCG
TCTTTAAGGTGATTCTGCATGTTTTGTCAATCTTGTTTCTTCTTCTCAGCCAATATTGTTCTTTTCCTGAAGGCAGTTTC
CATTTTTCATGAGTCTCTCTACATTATCTGGGCATATTTTGTTCAGCTGTGCGAGTCCTCCTTACATTATTAGAATCATC
AAAACTTCATTTGGATATTTTATTGCTTTGCATTCATTCTTTCCCTCACATACTTGTCTCTGTAAAGGTCTACCCCGGAC
AGCGTGCTGGTGGAGTTGAGGCTGACATGATGGCAGCAAACGAGCTTAATGCACACTCTTTTCTCCAGGTTGGATAAATA
GCCATGCAAAAATGCTAAATAGATTCTTAGCAATTACATCTCCTTGGTGGCTAATAGTGAAATCAACTTGTTATTCTGCT
TGTCTATACAGAGCAAAAGCCTGCCTGCTAATCTGCTTCTACTTGTTGGTGGCTTTGAGACACAACTTGGGGAACAGGTC
AGGCTTACAATATGTGGCACTGTAGTTTGTTGAATCTAAGCTGCACTAGTTTGTGGATATTTTGGCATACCTTATGGAAC
ATAGGCTGAGTCAATTCATTCTTACAGTGGCTGGCTTTTCGTGATGGTGGGAAAGATAGTGCAGCTGACTACGCGCAAAC
TGCGAGTGAAAAAACAACCAGAGCTCGCTCCCAAGGAGTATGGAATCCTTATGAAAAAGAGCAGATGATAAAACGAAGGA
GAAACTTTGTTATTAAGATCCTTCAGGGTGCAATGAAGGGTCTAGCCTTTATGCATGATAATGACAGGTTACATCAAAGC
CTCGGGCCATCCTCAATTGTTCTCAAGTATGTTCCCCCATGAGCACGTGAAAGTGATAGCATACACACCTCACTCTTAAT
ATAAATGCCTCATGACTCTACTAATTCAGTCGATTTTTCTCTCTGGTGAAATTATCCTTAGTACACCAGCGGAACGAGAA
GCCATCTATTTAATACCGAGGCTGCGAGATCTAGCCTTTTCTGTTGACATAAGGTTCCCTTACTCTTCTCATCTCTTCCT
GATTGATTATTTTATCCTCAGCTATAGTAGTTTTTTTTTTTAATTCGCCATTTTGGTCTTGCTGTTTATAACTGGAACTA
GCATTGTGAAGATAATGTTGGTGCTTTTTATCAACTCTCTGTTAATAGACTGAGCATACCTTACAGGCCTTCATGCTTGG
AAGAAGGAGCCACTTCTGGTTCACTGTCAGAGCAACTTTGGCGAAGGGCAAATGCTGCTGGTGCTTACACAGTTTTTGAG
AAAAGAGCTTTTGGGATTGCAGATGACATGTAGTGCTTTTTCCTTCTTAGTCTTTCATCTTTTAAGTTGCAAATGTTCTT
TGATAAAGGTTTAACACATTCTTGCGGTTTACAGATATGAAGCCGGTCTTCTTTTTGCATACTTAGCATTTGTTCCATTC
TGTGAAGCAGGCGTAACGGATTCTCTTTCTCTTCAGGCAAGAAAGAACACAAGATCTCCTTTTAATCCAACAAATGTAGC
AGCTCTGTTCTTTAAACAGTTTTTTGTTTAACCGCAATTTAATCTGCTGAACTGCAGAGGCTACTGGAAAACACTTTCCG
GCTGGATATCGAGGCTGTAAGAGAGTAAGCCTCTTGCTACCTCCAGATTAACTAACATTCTCTATTGTCATAACTTTCTT
GTGTTAAAACTTAAAACGCATATAAATTGCATTTCATTTTAGCAGCACAAAAAGAACCGTTGTATTCAATTAACCGATTA
ATACTCCAAGTTACTGTGTGTTTGAAAGACCTCACTAATTTTTTATACAGGTACTGTTTAGCTGATGAACGCCTCGAAGA
AGCGGTAAAGTTTCTGGATCTTGGTGATAGAGCTGGTTGGGAATTGCTCCAGGTATCTAGTCATTCCAATTTTCTCTGCA
TCGTGGTTCACAGTAAAAAAAAAAGTTAAATAACTGAACTCTGATCAAAGTTAAATGGAAACGGTAATGAAAAGAAAATA
TCGAGAAGCATGGAGGAGAAATGCTGAGAACGCTTATGATAGAGTCAACTGATTTCATGTTTGGAAAGTTTTGGTAATTT
GACCAATAATGTCTCTGCGTGTGGTGTTTTGGTAGGCAATGTTGAACGCTGACTATAGGAAGCGGCCAATGGCGGAAGCT
GTTCTTAGTCATCGATTTTTGAATGGCGTAGTTTAAATGAGAAGAGACGAAGATTATGTATTTACGTAATTATCTACAAC
TATTAATCCTTGATCCATGTTCTGAACATATAATCATATATCGTGGGTTCCCAAAATATGATATTGAATCTGCTCATCCT
GCACTAGCTATACTAAGATTGTTTTGTTGTCACTAAACTAAACAATAGAATGTCGTCAAAAGTAAAAGAATGATGAAGAT
GCGCACGTGCTTGTTAGTCGCAAGGCACGTGAGATGATCCGAAGAAGAATCAAAGATGCTTCGCTTGAAGCCATAACGAT
GTGTGGGGAAGACGGCAAAGCAATCAAGCAAATACTTTTCCTTCCTCTTCTTCTCCAAAAGTCGTTTGTTTTCACATTTC
TTTCGATTCCCACTTGACTCTCCGAGAAACCTTTGCAGATCAACAAACCCATCTTCTGATTCTGGAAACCCTAACCCACC
CGGTTCCGATTCAGACAAACGGGTCGGAGACCGATTTTGATCTCGAACTCGATTCTTTCTCAGATGAAAGTATCAAAAAT
TGAGAATTTGAGGTTGTTTGAGTCTTAATCATCTCGATCA
>AT5G16810.1 | chr5:5529879-5532878 REVERSE LENGTH=3000
ATCAAAAGAAATAAACATAAGAAAATAATCTTGATTTTTTGGTCATTAACCGGTCAGTGACCAACAGATTACCGTACTAG
TGAGATGATAATTGAACAAGATGAACGTTTTCACACAAAAGTATAATATAAACAACACAAAAACCGATCTCTACTAACTA
TTCACAAGCTTGGTGGTAAATCTTTTATGTTTCTTCTCTCTGTTTTTTTTTCATTTAAGTAAAAATGTAAAGGGTATACA
CACCATCTGATATATTCCTCGTTCCTTCATATCTCCTTTTGCAACCTCCCCTGAAAATCTACATTGTGAGAGACAATTGA
TAACTCTCAAGATATACAACAATGCAGAGAAACATGTTTGAACTTAACGATGTTCTTACCTTTATTTCCTCTGTGCTTCT
GAGGAAAGCAGTCCCATTTGTTCAGTAAGATACTTCATTTGTTGTTCATTACGGGTCCACTCGTTTGGTTCTTGTTCCAA
TACCAAGTCATTATTCTCCACTGATCCTGATAGAATATCGTCTGTATCTGCAATCGCTGGGAGTTCAACAGAAAAGAACT
GTTCCCAGAATGGATCTTGGATTCCGGGCAGCTTAGGGACTCCCTCCAGTAACTCATTCATCTTGCCCTCACCTTCAGGA
GAAATTGCATCGCCTTCTGACTCATCTAAAACAGCCATTATTGGATCAAAACACTCTCCACTATCTGTCTCGCATCCAAC
TAAATCAAATTCAGGGCTCCAAGAGTCTGCAGGTGCTGCTCCTTGAGCCGGACTTTGACCTATATTTGGCTGAACCAGAC
CAGCTTGAGGATGATGAGCCAAACTTGCTTCGGGTACTTGATTCGTTGCTGACTGAACTGTGTTGGGTGAAAACTCGGCC
AATGTTACTCCAGAAACTCTACTTGAAGGGTTCCCATTGTCTACAGAGGTAGAACTGGGAACATCACCCAATAGGAAACT
GTCAGGATTGTTTGAAACTGATTCATACCGAGGTGAGGTACTAGTATTTAAGAACTGTCGAAGCATATTTTGTGCTGCTT
CGTTTATCGACGGCTGATATCTAACAATCTGGCGGTTAAGACCATTAGCCACATTGTCACCACGATTCTCCTGCTCATCT
ACAGGAAGTCTCCTCTTTTTGTTGCTTCCTGGAATTTGTCTGTTGCCATCATTATTATTCTGTTGTACTAACTGGTTTAA
GAAACCTGGACTTTGAACAGCCTTTGCTAAAAACGACATCATTTGTTGTTGCCTTTGCTCCATCACCTGAACTTTCTGTC
CCACATTCTGCAGTTGGTTTTCAGTAGCTTGCTGTTGCTGCCTTAACCTGACGAGTTCTTGCATAAGAACATTCTTATCC
CGCTTAAGTCTTTCCACTTCTTCTTCTATTCCAAACTTCCCCACCTCGACACAAGCACCAACAGATGAGCTCTGAACTTG
AGTTTGTTGCTGATTCTGCTGCACATGCGAAGGTTTTCTCCTGACAATACTCTTCAGTAGTTGTTTTCGGCCTCTAAGAA
ATCCTTCATTTGCAAATTCCCATCGGTCAGGATCAACTTTTCTGAAACCCTGGACATCAGAATACAGAGAGGCTATCATA
AATATCGAAATTCAAATTGAAGAACTGAAACGATGTTGCTTGAATTTAGGGGAAGAAGAAAAGCCAACATAGCGCAATTG
TACAAAAATGTATAAACATTAAACAGGTAGACTAGAAAACAGACCAGATTAGTTATATGTTCTAGTTATAGCAAAGTTTG
AGAAGTAAACAAATTCTCCACACTATGCTTGGGTGTAGCACAAAATCACCATGTTATAAGGAAAGTAATAGTTCTTAGTT
TATCAAAAAAGTGTACCTGGACGGAAATATACAAATGAAAACAAAGCTAATGTTCAGACAACTGATAGACATTCTGTTTT
GTTAGAGCTACAAGGCAGAAAACAATTGAGGAAACAATCTTCAGACATATGTGACAGTGCGCCTGCAAAGTTCTGTGGAA
TCTTTTGATGAGTAGACAGATTGATATGGCTTTAAAAATAATCCAACACATCCATGGATCTAGTCACTAAGACTAGAACC
CTTCAACATTTCACGATGTTCCCCAAATTGTACCACGAAAAAACGATCAATTTCTAGAAAAATAAATTGACAATAACACA
AAAAATGATGCTTACATAAGTATTTAACTGTCTGACGAAGCTGGAGAAGTTGTTGTGCTTGAAATACTTGGGCAAGAGCA
CCTTCGAGAACTCCGGGGCACTCCAGACGACGAAGCTGTTGTTCCCGCTGCTCCACGAAACGACCTCATTGGTCAACGGA
TCATCAACCATGTCGTAGGTTTTACTCAAGAAAGGCGGTACGGAGTTCACCGGCGGTGGTATTGACGGTGTATTCGAGTT
CGGCGATGGTACGGATTCGGGAACCGATTCCATAACTTCGAATGAAAAATCAAGAGTTAGTTCACTAAAGTTGATCGATT
GATTGATCCTGGAAGTTTCTTCTGTTCTTCTCAAGCTCAAATATCTTTTACAGAGACAGAGACTCTCTCAAGTGTTGAAG
ACCCAATCTTTGATCTTTTCCCTTAAAGCTGAAGAAAAGCAGGCATGGCCATTTCGGTTCAATTCAGTTCGGTTTTGTAC
GATTAGTTTTGGTAGACACTCTGACTGTCACCTAAATTAAACGGTTTCATTTCGTGTATTTTGATTTGGTTCGGATTAAT
TCGGTTTAAAAGTACACGTAGCATCGATAGCAGCTTTTTCTGTTTTTCTCGGTGAGTTTCATACGTGGCATAATATACAC
CGTTAAAATTTAATAAGATTATCTCAGATATTTATCTATACGACGCACGATTATATCATTTAATTATGTATATTAAAAGC
CACGTAAGACACAGAGAAAACTTTCCTGGCTCTTATCTCTCTCTCTCTTATACTGACACTGACACTCGTTAAATCCTGGA
AAGTAATTTGAAGTGAAGCGACGAAACACAAACAAAAGCG
>AT5G16810.2 | chr5:5529879-5532878 REVERSE LENGTH=3000
ATCAAAAGAAATAAACATAAGAAAATAATCTTGATTTTTTGGTCATTAACCGGTCAGTGACCAACAGATTACCGTACTAG
TGAGATGATAATTGAACAAGATGAACGTTTTCACACAAAAGTATAATATAAACAACACAAAAACCGATCTCTACTAACTA
TTCACAAGCTTGGTGGTAAATCTTTTATGTTTCTTCTCTCTGTTTTTTTTTCATTTAAGTAAAAATGTAAAGGGTATACA
CACCATCTGATATATTCCTCGTTCCTTCATATCTCCTTTTGCAACCTCCCCTGAAAATCTACATTGTGAGAGACAATTGA
TAACTCTCAAGATATACAACAATGCAGAGAAACATGTTTGAACTTAACGATGTTCTTACCTTTATTTCCTCTGTGCTTCT
GAGGAAAGCAGTCCCATTTGTTCAGTAAGATACTTCATTTGTTGTTCATTACGGGTCCACTCGTTTGGTTCTTGTTCCAA
TACCAAGTCATTATTCTCCACTGATCCTGATAGAATATCGTCTGTATCTGCAATCGCTGGGAGTTCAACAGAAAAGAACT
GTTCCCAGAATGGATCTTGGATTCCGGGCAGCTTAGGGACTCCCTCCAGTAACTCATTCATCTTGCCCTCACCTTCAGGA
GAAATTGCATCGCCTTCTGACTCATCTAAAACAGCCATTATTGGATCAAAACACTCTCCACTATCTGTCTCGCATCCAAC
TAAATCAAATTCAGGGCTCCAAGAGTCTGCAGGTGCTGCTCCTTGAGCCGGACTTTGACCTATATTTGGCTGAACCAGAC
CAGCTTGAGGATGATGAGCCAAACTTGCTTCGGGTACTTGATTCGTTGCTGACTGAACTGTGTTGGGTGAAAACTCGGCC
AATGTTACTCCAGAAACTCTACTTGAAGGGTTCCCATTGTCTACAGAGGTAGAACTGGGAACATCACCCAATAGGAAACT
GTCAGGATTGTTTGAAACTGATTCATACCGAGGTGAGGTACTAGTATTTAAGAACTGTCGAAGCATATTTTGTGCTGCTT
CGTTTATCGACGGCTGATATCTAACAATCTGGCGGTTAAGACCATTAGCCACATTGTCACCACGATTCTCCTGCTCATCT
ACAGGAAGTCTCCTCTTTTTGTTGCTTCCTGGAATTTGTCTGTTGCCATCATTATTATTCTGTTGTACTAACTGGTTTAA
GAAACCTGGACTTTGAACAGCCTTTGCTAAAAACGACATCATTTGTTGTTGCCTTTGCTCCATCACCTGAACTTTCTGTC
CCACATTCTGCAGTTGGTTTTCAGTAGCTTGCTGTTGCTGCCTTAACCTGACGAGTTCTTGCATAAGAACATTCTTATCC
CGCTTAAGTCTTTCCACTTCTTCTTCTATTCCAAACTTCCCCACCTCGACACAAGCACCAACAGATGAGCTCTGAACTTG
AGTTTGTTGCTGATTCTGCTGCACATGCGAAGGTTTTCTCCTGACAATACTCTTCAGTAGTTGTTTTCGGCCTCTAAGAA
ATCCTTCATTTGCAAATTCCCATCGGTCAGGATCAACTTTTCTGAAACCCTGGACATCAGAATACAGAGAGGCTATCATA
AATATCGAAATTCAAATTGAAGAACTGAAACGATGTTGCTTGAATTTAGGGGAAGAAGAAAAGCCAACATAGCGCAATTG
TACAAAAATGTATAAACATTAAACAGGTAGACTAGAAAACAGACCAGATTAGTTATATGTTCTAGTTATAGCAAAGTTTG
AGAAGTAAACAAATTCTCCACACTATGCTTGGGTGTAGCACAAAATCACCATGTTATAAGGAAAGTAATAGTTCTTAGTT
TATCAAAAAAGTGTACCTGGACGGAAATATACAAATGAAAACAAAGCTAATGTTCAGACAACTGATAGACATTCTGTTTT
GTTAGAGCTACAAGGCAGAAAACAATTGAGGAAACAATCTTCAGACATATGTGACAGTGCGCCTGCAAAGTTCTGTGGAA
TCTTTTGATGAGTAGACAGATTGATATGGCTTTAAAAATAATCCAACACATCCATGGATCTAGTCACTAAGACTAGAACC
CTTCAACATTTCACGATGTTCCCCAAATTGTACCACGAAAAAACGATCAATTTCTAGAAAAATAAATTGACAATAACACA
AAAAATGATGCTTACATAAGTATTTAACTGTCTGACGAAGCTGGAGAAGTTGTTGTGCTTGAAATACTTGGGCAAGAGCA
CCTTCGAGAACTCCGGGGCACTCCAGACGACGAAGCTGTTGTTCCCGCTGCTCCACGAAACGACCTCATTGGTCAACGGA
TCATCAACCATGTCGTAGGTTTTACTCAAGAAAGGCGGTACGGAGTTCACCGGCGGTGGTATTGACGGTGTATTCGAGTT
CGGCGATGGTACGGATTCGGGAACCGATTCCATAACTTCGAATGAAAAATCAAGAGTTAGTTCACTAAAGTTGATCGATT
GATTGATCCTGGAAGTTTCTTCTGTTCTTCTCAAGCTCAAATATCTTTTACAGAGACAGAGACTCTCTCAAGTGTTGAAG
ACCCAATCTTTGATCTTTTCCCTTAAAGCTGAAGAAAAGCAGGCATGGCCATTTCGGTTCAATTCAGTTCGGTTTTGTAC
GATTAGTTTTGGTAGACACTCTGACTGTCACCTAAATTAAACGGTTTCATTTCGTGTATTTTGATTTGGTTCGGATTAAT
TCGGTTTAAAAGTACACGTAGCATCGATAGCAGCTTTTTCTGTTTTTCTCGGTGAGTTTCATACGTGGCATAATATACAC
CGTTAAAATTTAATAAGATTATCTCAGATATTTATCTATACGACGCACGATTATATCATTTAATTATGTATATTAAAAGC
CACGTAAGACACAGAGAAAACTTTCCTGGCTCTTATCTCTCTCTCTCTTATACTGACACTGACACTCGTTAAATCCTGGA
AAGTAATTTGAAGTGAAGCGACGAAACACAAACAAAAGCG
>AT5G16820.2 | chr5:5527446-5530445 FORWARD LENGTH=3000
GATATCCAGCCGGAAAGTGTTTTCCAGTAGCCTCTGCAGTTCAGCAGATTAAATTGCGGTTAAACAAAAAACTGTTTAAA
GAACAGAGCTGCTACATTTGTTGGATTAAAAGGAGATCTTGTGTTCTTTCTTGCCTGAAGAGAAAGAGAATCCGTTACGC
CTGCTTCACAGAATGGAACAAATGCTAAGTATGCAAAAAGAAGACCGGCTTCATATCTGTAAACCGCAAGAATGTGTTAA
ACCTTTATCAAAGAACATTTGCAACTTAAAAGATGAAAGACTAAGAAGGAAAAAGCACTACATGTCATCTGCAATCCCAA
AAGCTCTTTTCTCAAAAACTGTGTAAGCACCAGCAGCATTTGCCCTTCGCCAAAGTTGCTCTGACAGTGAACCAGAAGTG
GCTCCTTCTTCCAAGCATGAAGGCCTGTAAGGTATGCTCAGTCTATTAACAGAGAGTTGATAAAAAGCACCAACATTATC
TTCACAATGCTAGTTCCAGTTATAAACAGCAAGACCAAAATGGCGAATTAAAAAAAAAAACTACTATAGCTGAGGATAAA
ATAATCAATCAGGAAGAGATGAGAAGAGTAAGGGAACCTTATGTCAACAGAAAAGGCTAGATCTCGCAGCCTCGGTATTA
AATAGATGGCTTCTCGTTCCGCTGGTGTACTAAGGATAATTTCACCAGAGAGAAAAATCGACTGAATTAGTAGAGTCATG
AGGCATTTATATTAAGAGTGAGGTGTGTATGCTATCACTTTCACGTGCTCATGGGGGAACATACTTGAGAACAATTGAGG
ATGGCCCGAGGCTTTGATGTAACCTGTCATTATCATGCATAAAGGCTAGACCCTTCATTGCACCCTGAAGGATCTTAATA
ACAAAGTTTCTCCTTCGTTTTATCATCTGCTCTTTTTCATAAGGATTCCATACTCCTTGGGAGCGAGCTCTGGTTGTTTT
TTCACTCGCAGTTTGCGCGTAGTCAGCTGCACTATCTTTCCCACCATCACGAAAAGCCAGCCACTGTAAGAATGAATTGA
CTCAGCCTATGTTCCATAAGGTATGCCAAAATATCCACAAACTAGTGCAGCTTAGATTCAACAAACTACAGTGCCACATA
TTGTAAGCCTGACCTGTTCCCCAAGTTGTGTCTCAAAGCCACCAACAAGTAGAAGCAGATTAGCAGGCAGGCTTTTGCTC
TGTATAGACAAGCAGAATAACAAGTTGATTTCACTATTAGCCACCAAGGAGATGTAATTGCTAAGAATCTATTTAGCATT
TTTGCATGGCTATTTATCCAACCTGGAGAAAAGAGTGTGCATTAAGCTCGTTTGCTGCCATCATGTCAGCCTCAACTCCA
CCAGCACGCTGTCCGGGGTAGACCTTTACAGAGACAAGTATGTGAGGGAAAGAATGAATGCAAAGCAATAAAATATCCAA
ATGAAGTTTTGATGATTCTAATAATGTAAGGAGGACTCGCACAGCTGAACAAAATATGCCCAGATAATGTAGAGAGACTC
ATGAAAAATGGAAACTGCCTTCAGGAAAAGAACAATATTGGCTGAGAAGAAGAAACAAGATTGACAAAACATGCAGAATC
ACCTTAAAGACGACAGGCGTTCCTCGAAATGGACCCTGAGATATTCGTCCTTGATATAGTCTGCATACAAACTGCTGTGG
CTAATACATTTTTAACTTGACCAAATATATTACCATCTAATAAATTGTCTACACAAAGCCAAAAGTGCACCTGATCTTAA
CGGCACCTTCTCCAATATCTTGAGATTTTAATCGCCCAATATCATCAGACGTATATTCAAAGTCAGATCCTGACTGCAGC
CCTGTATAACTAGGAGTATAGAAGTGGTGAAAAGCTAAGTAAACGAAGTAGAACACAGCGGCAGATAAAAGAGTAAAACT
AGACCAACAAACGTAGCATAATCTAGCTAAAGATGCACAATAATCATAAGAAAGGTCAATGTATCCCAATTCAAATACAC
TAACAAAAGTGATTTTTTTGTTAAACCCTTCGAATAATTGTCAAGCTCACGTATACATTGCAATGAGTGCATAAACCTGT
TGCAACTACAGATTCACACATACACAAACAATTTCGATATAAAATTAGAGATTTCGTTACACGAAGACGTAGAAACAACA
CAGAAGCTCCAGATAAAGAGAGAAATCAAAAATCCAGTGAGAGTACCTAGTTACATTCATGAATCCGTAGCTTCCGATAA
GCCGCCCTACCTCGAACGAGTCAGCACTGGTTATCAAACTCGCTGTCACCGCATGCAACCGCCGAATCGGCCGATTCCGT
CCACGCGAATTTACAATCCGACAGCCGGAGAATCCATCGCCTGATTCTCTATGTTTCAAAGAGAAACGCGAAACGCATTC
GAAGGAAACGCGATGAATAGCGACCAGATTCATCGCTTTTGTTTGTGTTTCGTCGCTTCACTTCAAATTACTTTCCAGGA
TTTAACGAGTGTCAGTGTCAGTATAAGAGAGAGAGAGATAAGAGCCAGGAAAGTTTTCTCTGTGTCTTACGTGGCTTTTA
ATATACATAATTAAATGATATAATCGTGCGTCGTATAGATAAATATCTGAGATAATCTTATTAAATTTTAACGGTGTATA
TTATGCCACGTATGAAACTCACCGAGAAAAACAGAAAAAGCTGCTATCGATGCTACGTGTACTTTTAAACCGAATTAATC
CGAACCAAATCAAAATACACGAAATGAAACCGTTTAATTTAGGTGACAGTCAGAGTGTCTACCAAAACTAATCGTACAAA
ACCGAACTGAATTGAACCGAAATGGCCATGCCTGCTTTTCTTCAGCTTTAAGGGAAAAGATCAAAGATTGGGTCTTCAAC
ACTTGAGAGAGTCTCTGTCTCTGTAAAAGATATTTGAGCTTGAGAAGAACAGAAGAAACTTCCAGGATCAATCAATCGAT
CAACTTTAGTGAACTAACTCTTGATTTTTCATTCGAAGTT
>AT5G16820.1 | chr5:5527446-5530445 FORWARD LENGTH=3000
GATATCCAGCCGGAAAGTGTTTTCCAGTAGCCTCTGCAGTTCAGCAGATTAAATTGCGGTTAAACAAAAAACTGTTTAAA
GAACAGAGCTGCTACATTTGTTGGATTAAAAGGAGATCTTGTGTTCTTTCTTGCCTGAAGAGAAAGAGAATCCGTTACGC
CTGCTTCACAGAATGGAACAAATGCTAAGTATGCAAAAAGAAGACCGGCTTCATATCTGTAAACCGCAAGAATGTGTTAA
ACCTTTATCAAAGAACATTTGCAACTTAAAAGATGAAAGACTAAGAAGGAAAAAGCACTACATGTCATCTGCAATCCCAA
AAGCTCTTTTCTCAAAAACTGTGTAAGCACCAGCAGCATTTGCCCTTCGCCAAAGTTGCTCTGACAGTGAACCAGAAGTG
GCTCCTTCTTCCAAGCATGAAGGCCTGTAAGGTATGCTCAGTCTATTAACAGAGAGTTGATAAAAAGCACCAACATTATC
TTCACAATGCTAGTTCCAGTTATAAACAGCAAGACCAAAATGGCGAATTAAAAAAAAAAACTACTATAGCTGAGGATAAA
ATAATCAATCAGGAAGAGATGAGAAGAGTAAGGGAACCTTATGTCAACAGAAAAGGCTAGATCTCGCAGCCTCGGTATTA
AATAGATGGCTTCTCGTTCCGCTGGTGTACTAAGGATAATTTCACCAGAGAGAAAAATCGACTGAATTAGTAGAGTCATG
AGGCATTTATATTAAGAGTGAGGTGTGTATGCTATCACTTTCACGTGCTCATGGGGGAACATACTTGAGAACAATTGAGG
ATGGCCCGAGGCTTTGATGTAACCTGTCATTATCATGCATAAAGGCTAGACCCTTCATTGCACCCTGAAGGATCTTAATA
ACAAAGTTTCTCCTTCGTTTTATCATCTGCTCTTTTTCATAAGGATTCCATACTCCTTGGGAGCGAGCTCTGGTTGTTTT
TTCACTCGCAGTTTGCGCGTAGTCAGCTGCACTATCTTTCCCACCATCACGAAAAGCCAGCCACTGTAAGAATGAATTGA
CTCAGCCTATGTTCCATAAGGTATGCCAAAATATCCACAAACTAGTGCAGCTTAGATTCAACAAACTACAGTGCCACATA
TTGTAAGCCTGACCTGTTCCCCAAGTTGTGTCTCAAAGCCACCAACAAGTAGAAGCAGATTAGCAGGCAGGCTTTTGCTC
TGTATAGACAAGCAGAATAACAAGTTGATTTCACTATTAGCCACCAAGGAGATGTAATTGCTAAGAATCTATTTAGCATT
TTTGCATGGCTATTTATCCAACCTGGAGAAAAGAGTGTGCATTAAGCTCGTTTGCTGCCATCATGTCAGCCTCAACTCCA
CCAGCACGCTGTCCGGGGTAGACCTTTACAGAGACAAGTATGTGAGGGAAAGAATGAATGCAAAGCAATAAAATATCCAA
ATGAAGTTTTGATGATTCTAATAATGTAAGGAGGACTCGCACAGCTGAACAAAATATGCCCAGATAATGTAGAGAGACTC
ATGAAAAATGGAAACTGCCTTCAGGAAAAGAACAATATTGGCTGAGAAGAAGAAACAAGATTGACAAAACATGCAGAATC
ACCTTAAAGACGACAGGCGTTCCTCGAAATGGACCCTGAGATATTCGTCCTTGATATAGTCTGCATACAAACTGCTGTGG
CTAATACATTTTTAACTTGACCAAATATATTACCATCTAATAAATTGTCTACACAAAGCCAAAAGTGCACCTGATCTTAA
CGGCACCTTCTCCAATATCTTGAGATTTTAATCGCCCAATATCATCAGACGTATATTCAAAGTCAGATCCTGACTGCAGC
CCTGTATAACTAGGAGTATAGAAGTGGTGAAAAGCTAAGTAAACGAAGTAGAACACAGCGGCAGATAAAAGAGTAAAACT
AGACCAACAAACGTAGCATAATCTAGCTAAAGATGCACAATAATCATAAGAAAGGTCAATGTATCCCAATTCAAATACAC
TAACAAAAGTGATTTTTTTGTTAAACCCTTCGAATAATTGTCAAGCTCACGTATACATTGCAATGAGTGCATAAACCTGT
TGCAACTACAGATTCACACATACACAAACAATTTCGATATAAAATTAGAGATTTCGTTACACGAAGACGTAGAAACAACA
CAGAAGCTCCAGATAAAGAGAGAAATCAAAAATCCAGTGAGAGTACCTAGTTACATTCATGAATCCGTAGCTTCCGATAA
GCCGCCCTACCTCGAACGAGTCAGCACTGGTTATCAAACTCGCTGTCACCGCATGCAACCGCCGAATCGGCCGATTCCGT
CCACGCGAATTTACAATCCGACAGCCGGAGAATCCATCGCCTGATTCTCTATGTTTCAAAGAGAAACGCGAAACGCATTC
GAAGGAAACGCGATGAATAGCGACCAGATTCATCGCTTTTGTTTGTGTTTCGTCGCTTCACTTCAAATTACTTTCCAGGA
TTTAACGAGTGTCAGTGTCAGTATAAGAGAGAGAGAGATAAGAGCCAGGAAAGTTTTCTCTGTGTCTTACGTGGCTTTTA
ATATACATAATTAAATGATATAATCGTGCGTCGTATAGATAAATATCTGAGATAATCTTATTAAATTTTAACGGTGTATA
TTATGCCACGTATGAAACTCACCGAGAAAAACAGAAAAAGCTGCTATCGATGCTACGTGTACTTTTAAACCGAATTAATC
CGAACCAAATCAAAATACACGAAATGAAACCGTTTAATTTAGGTGACAGTCAGAGTGTCTACCAAAACTAATCGTACAAA
ACCGAACTGAATTGAACCGAAATGGCCATGCCTGCTTTTCTTCAGCTTTAAGGGAAAAGATCAAAGATTGGGTCTTCAAC
ACTTGAGAGAGTCTCTGTCTCTGTAAAAGATATTTGAGCTTGAGAAGAACAGAAGAAACTTCCAGGATCAATCAATCGAT
CAACTTTAGTGAACTAACTCTTGATTTTTCATTCGAAGTT
>AT5G16830.1 | chr5:5535153-5538152 REVERSE LENGTH=3000
TAATAGTGGTAGGGAAAATCCAGGCATAGCTTATATGGTACATCCCAAAGACCAAACCAGATTTCCAACTTCCATGTCAA
AGAAACCAACAAGGAGAAACAAAGGAAACTGTTTAACTTGATGATATTAGTTCTTCGAGTATTCGGACGAATGAATCGGA
GAATACCCTTCTGGCAGTTGCTGCTGCGACTGTGCTGGTTGCGATGGTTGCTCAGCTTCAACCTTCTCTTTTGTTTTCTG
TCCAACCTCTCCAGCTGCTTGAGCCACTCTATTGAATGCTCCTGCGGCCCAGCTCACACCAGTTAACACGTAACGGTTCT
TCATCACAGCGCTTCCTGCACTGCTCACAGTCTGCTCCGCAGCTGCATACACAGACTTGGTCCTCTCTGTTACCTGAAAG
TTTTGGTCCACCGCCTTGATTTTTTCGTTCACCAAGCTTGTTCCAGCTGTAAGTTTCTGGCTAAGACCGATTTTTTGGTC
TAGTGAAGCAACTCCTGCGGTGGCGGTTGAGGTGAAACCATGTTTCTCATCAAAAGCTTTTGCTTTGCCGACAGCATCTT
TCCCAAGAATGAAACCCTTTGCTAACATGCTGCTCACAACATCTTCTGCCTTCTGGACAACAGATTCTGCACCGCTGCTC
TGTGTTTCCTGAGAAAATTAACACAAATTAACACCTCTACGAAATTACTGCTCTATTGAGTGTTGAGATGAATACTTTTC
ACTAATCAAAAAGAAGAAAAACAGTATGAAGAAGACATTACAGCATGAGGGGCTGCTGGTGGACTGTAGTTGGGAGCCAA
CTCAATGATGACTGATTGATCGGCAATACTCGCTCCCTGAAATAACACCCCTTGTTAGTAATGCAAATTGCAAATGGTCC
CAAATATTAGTTGTAAGCAAACTAATTTTACTTATAAATACTCAGAGATACTTTGTCTGGACTAGAGAAGTATAACCATA
TTAAACGAAGGTTTATAGACATGGATTGATTACTAAATTAACAGTGTTATGTAAGAGTTGAATGCTACTACAATAATATT
GAGATAAGAGTGAACCCACAGATAAGAGCACAGCAGTCTCTGCTCCTTGAGTTTCTTTAAATGTGACATAAGCACTATGC
TCGTTACTGCTAGTTAGAAAAAGAAAACAAAAACAAAGCTCAGAGTCAGTAAGTTTAAGAGAACTGTATCTAAATTTGCT
GAGAAAAAGCTTCGGAAGTTAATTGATCAAAAAAAGCTTTAAATGTCAAAATTTTGAAATCAAAGAACAAGGAAACAATA
TCACTAACCTTTGGATATCGATGCTTTCAACTTCACCAGAGAAAGAGAAAAACTCTTTAATATCATGCTCAGTTGCTCCT
GAAGAGAGATTGCCAACTTTTACTGACCTTACCTGTGACTGTCATCATAAAGAATCAAAAGGGAAAGAATCATTAACGAA
AACAATAAACAGGTGTTTCATGAGAATGTTTACAGTACAACTACTTTTTGTATCCAAGCATATCTAATCGACCGAAAGTC
CCATTTTAATCAAATCAGCTCAAACTCAAAGAAGCCTAGATTTATCACAAGATTATACAATTATGCAAGTAAAGGGATAA
TATTATAGTGGCTTAGAAGATGACTGTCATCATCTCACTATACAAAAAGAAAACTCGAATGAACCATGAAGGCTACCAAT
TAAGGAAACTAATCGACAATGTATGGAGGAATCTAAAAGTAAATTGGCTAGCGAGATTCGGTTCCAAATTGAGAATAACA
CAATCGCGATTTACTACGATAAACGAAAACCAAAACCGAGAAATCAAGGAGATAATAGAGATAATTGCACGAATACAGAT
CACACAGAGATACAGAATCAATTAATAACGACAATAATAATCATCAAACTCGTCCAAATAGCATTGGAGATATTATGTCG
GCAAGTGCAGCAATCAAACAACAGATCATCCAAATTGAAGAAGAAATCAAATCAATAGCCAAAAATATCAATCCTGAGAA
AATTTCCCGATAAACAAATGGATCGCAACAATATCTACCAGCAGAGGAAACCTAAACCTTTTCCGCATAAAACAAAATTA
TACACAAAAAAAAAGTAGAGCATACCGCCATGGATGTTGATCTTCGAAGTCGCGCAGAGAGAGAGATATGTAATTTGTTG
CTTTTGTCACGCAGATTCAGAGATTGGCCTGAAAACCGAAACGTACTTCGAGATCGATGATGCGTAGATAGATAGAGAGG
GAAGAGTGTATTTTGCTTTATATGACACCTCACACTCAACGTGTGGGTTTGCGTTACGCCCTTTAATCCTATTTTAGTCC
CTAATTGTTTCCAACAATTAATATTTTCACTTTTTTAGTATATATTTCTATTTTTTCCCTCTTCAGTTCAAAACAAAAGT
TAGGAGTTTCGTAACACAATTATTAAGTTTATGTTTTATTAGAAAAAAATACATAAAAATTTTACTTTTTATCAACAAAA
ATATATCATTGTTTTTCTATAAAAAGTGGTTTATGTATCAAAGTGATTACTGTAATTATTAATTCAGTCATAAAATATGA
TAACTTGGTAATTACAAAAAAGTTGGACTTCTCCTTGTTTTTGGCCCAACTCTTCTCTTTTCCTTTTACTAAACTCCAAT
GTAGCCCAAAATCATTTAACCAATCCTTATCCTGCAAACCCACTCAATTGGTCCGGTTTACTCGAACCGAGTTTCAATTT
TACACGGAAGGGCAGGTGAGGTCAACAACGACACGCAGGATTCTTCCCTCGCAATGGCGTGTCACCGCCAAATAATTTAT
ACGTATTAATAAATTCCCTCCACCACCATATTCACGCGGACCACATGAGATTAAATGATTTATACAAATTATAAAACAAA
AATTAACATTAAATTTTGGGAAAACTTATAATTCACCTAACTCATTTCCATCATCTTCGTCTTCGTTTGTTCCCCTGAGA
TAGAGATAAGAGAATTTCGAGAGATTCGAGAGAAGAGACG
>AT5G16840.3 | chr5:5533042-5536041 FORWARD LENGTH=3000
TGAAGATTGAAGCTTGGAGTTATATGTTTGATGCTTAGACCAAGACAACGATGATGACAATGAGTAGAACAATCCCAAAA
ATGAGAATAAGTAGGCATGTCTGCAACAAAGTAAAAGACAACAAACTTAGCTTAAGCTGCTAAGAATATGAAATCACAGA
ACTGAAAATGAGAAGAGAGTCTGTTTAGTCCGTACCAAAGAGGAGTTTGATCTTTGAGTTTTAGCTGCTTTTCTGAGTTG
AACAGTGGCTTGTGTAGTTGCAGCATGTGAGTTGTCAAGGTTAGAGCTGATGTCATCTGCCAGTGCACATTATAGTTTTT
TTCTGAGACTTTAAAAAGGCAAAGAGAAAACGAACAGGGAGATTTACAATTTCTGATTGTTTGGAGTTACTTACCGACAA
TATTTCCTTGATGGTTCACCATAAGAGCTAGATCTTTGAACATGCCATTCACATCACGAATCTGGTCTTCAATTTCTCGA
ATCCCTTGCTCTCTTTCCTCAATAATTGCTTCATTGAATGTTATCTCGTTATCTAAAAACACCACTTCTTGCCTGGAATG
AGAATATAAAAAGTTAGCGAATAGCAAGCATCTCCCTGCATCCAGGGACATAACCAACTTCGAAAAATTTATTAACCTAT
TCTAAGGCTTCTATTAACAATTCAGGCTACAGTGAGTGCCAAGTGTAACGATGGTTTGAATTTGAACTCTCGAGAGCAAA
ATGCATGCTAGACTAACATTTGGTTTATGCTTATAATTGATCAAATGAATTAGTAAAATAACATGCTAGCATATAATCAA
ATCACACTCCTCACCTTCTTGATTGTAGAAGAAGAGCTTGCTGCTGGGAGATCCTTAAAGATTCAGTATCCAGTTCAGGT
GCATTATAACTGCATGGTGTGGCATGACAATGAAGCATGTGTAAGTGAAACTCACATTCCACAAAATATCAGAACAATCC
TACGTTCAAAAATTCTTTTGTACAAAACAACAATAATAACATGCGAGTATATAATCCGGAGACTTTTTTTCTTCTCATTT
AGGAAACAACGAGATTCATTTACCATGATCTTCTGTTTTTTAACAGGTATTGAAACATAACTGGTCAAAGTGGTTACCTG
GTAGGTATTTCTTTTGTGACCACAGGAGTATATGTTATTTCTCTTTCAGCTGCAAGTCTCTGAGCTTTCTGAAACTCTTT
GAGAACTGATTGGAAATCTTTTGCCAGTTTAGCATCAGCTATCTTCTTAATTTGCTGCAAGAATACAAACATAACATCAA
AACTAGAATACACATATCATCAATCATGTAAACAATTCTCCCACTAAATGAATAAAATGGTACGATTCTGACAAAATTAA
ACCAAAATAAAACTGGTTCAATAGAAAATGTTCTCTTAGACACTAACATTCCATAGCATCGTAAGGGAATGAAACAAAAA
AGTAAGCATTTGCTTACACTAGCTGATCCATGAAGGTCGGCTTCGCTAGCTTCCTTAAGTTTAGCTGAAGTATTCTTCAC
CAATTCGGATATCTGTAACCTTGTCTTTTGCCTGCCAACAAAAGAACCTAACACTTTAAAACAATTCACAGAACAAATAG
ATGAAACCAATCTAAAAAAAAAACAATTTCTCAATACACACACACACACACACACACACAAAAAGCTCATTATTTGCAAT
GTTGTCAGGCATTATTTGCAATGTTGTCTCACATCGATCAGCAAACTCAAATTTGTTCTTCGGTTAAGGGAAAATAATGC
AGGATTAGCTTCAAAACAATTAGAAAACTTTTTCAATTAAAAATTGAAATGAAATCGACCAAAATCAATAAGTAAAACCA
AAACCCTAATCAACAGAGATTTAACAAAGAGAAGAAGAGTGTGATTAAGAATTGCTACTGACAGCTTATCTCGTAATTCA
AGAGTATCTTTAGGTGTTCCGATCGAATTAACGAGGCGGAAGAAGGAATTGACAGCCGTGCTGATCCTGAAAATCCCGGC
GGCGACCTCCTGAGATGGATCCCCACGAGACGAAGGTCTCTGTTGTCTCCCACCGGTAAAACGATTCGGCGCCGGAGATC
GAGTACCAGCTTCGAGATCTTGGAAACTCATCGTCTCTTCTCTCGAATCTCTCGAAATTCTCTTATCTCTATCTCAGGGG
AACAAACGAAGACGAAGATGATGGAAATGAGTTAGGTGAATTATAAGTTTTCCCAAAATTTAATGTTAATTTTTGTTTTA
TAATTTGTATAAATCATTTAATCTCATGTGGTCCGCGTGAATATGGTGGTGGAGGGAATTTATTAATACGTATAAATTAT
TTGGCGGTGACACGCCATTGCGAGGGAAGAATCCTGCGTGTCGTTGTTGACCTCACCTGCCCTTCCGTGTAAAATTGAAA
CTCGGTTCGAGTAAACCGGACCAATTGAGTGGGTTTGCAGGATAAGGATTGGTTAAATGATTTTGGGCTACATTGGAGTT
TAGTAAAAGGAAAAGAGAAGAGTTGGGCCAAAAACAAGGAGAAGTCCAACTTTTTTGTAATTACCAAGTTATCATATTTT
ATGACTGAATTAATAATTACAGTAATCACTTTGATACATAAACCACTTTTTATAGAAAAACAATGATATATTTTTGTTGA
TAAAAAGTAAAATTTTTATGTATTTTTTTCTAATAAAACATAAACTTAATAATTGTGTTACGAAACTCCTAACTTTTGTT
TTGAACTGAAGAGGGAAAAAATAGAAATATATACTAAAAAAGTGAAAATATTAATTGTTGGAAACAATTAGGGACTAAAA
TAGGATTAAAGGGCGTAACGCAAACCCACACGTTGAGTGTGAGGTGTCATATAAAGCAAAATACACTCTTCCCTCTCTAT
CTATCTACGCATCATCGATCTCGAAGTACGTTTCGGTTTTCAGGCCAATCTCTGAATCTGCGTGACAAAAGCAACAAATT
ACATATCTCTCTCTCTGCGCGACTTCGAAGATCAACATCC
>AT5G16840.1 | chr5:5533042-5536041 FORWARD LENGTH=3000
TGAAGATTGAAGCTTGGAGTTATATGTTTGATGCTTAGACCAAGACAACGATGATGACAATGAGTAGAACAATCCCAAAA
ATGAGAATAAGTAGGCATGTCTGCAACAAAGTAAAAGACAACAAACTTAGCTTAAGCTGCTAAGAATATGAAATCACAGA
ACTGAAAATGAGAAGAGAGTCTGTTTAGTCCGTACCAAAGAGGAGTTTGATCTTTGAGTTTTAGCTGCTTTTCTGAGTTG
AACAGTGGCTTGTGTAGTTGCAGCATGTGAGTTGTCAAGGTTAGAGCTGATGTCATCTGCCAGTGCACATTATAGTTTTT
TTCTGAGACTTTAAAAAGGCAAAGAGAAAACGAACAGGGAGATTTACAATTTCTGATTGTTTGGAGTTACTTACCGACAA
TATTTCCTTGATGGTTCACCATAAGAGCTAGATCTTTGAACATGCCATTCACATCACGAATCTGGTCTTCAATTTCTCGA
ATCCCTTGCTCTCTTTCCTCAATAATTGCTTCATTGAATGTTATCTCGTTATCTAAAAACACCACTTCTTGCCTGGAATG
AGAATATAAAAAGTTAGCGAATAGCAAGCATCTCCCTGCATCCAGGGACATAACCAACTTCGAAAAATTTATTAACCTAT
TCTAAGGCTTCTATTAACAATTCAGGCTACAGTGAGTGCCAAGTGTAACGATGGTTTGAATTTGAACTCTCGAGAGCAAA
ATGCATGCTAGACTAACATTTGGTTTATGCTTATAATTGATCAAATGAATTAGTAAAATAACATGCTAGCATATAATCAA
ATCACACTCCTCACCTTCTTGATTGTAGAAGAAGAGCTTGCTGCTGGGAGATCCTTAAAGATTCAGTATCCAGTTCAGGT
GCATTATAACTGCATGGTGTGGCATGACAATGAAGCATGTGTAAGTGAAACTCACATTCCACAAAATATCAGAACAATCC
TACGTTCAAAAATTCTTTTGTACAAAACAACAATAATAACATGCGAGTATATAATCCGGAGACTTTTTTTCTTCTCATTT
AGGAAACAACGAGATTCATTTACCATGATCTTCTGTTTTTTAACAGGTATTGAAACATAACTGGTCAAAGTGGTTACCTG
GTAGGTATTTCTTTTGTGACCACAGGAGTATATGTTATTTCTCTTTCAGCTGCAAGTCTCTGAGCTTTCTGAAACTCTTT
GAGAACTGATTGGAAATCTTTTGCCAGTTTAGCATCAGCTATCTTCTTAATTTGCTGCAAGAATACAAACATAACATCAA
AACTAGAATACACATATCATCAATCATGTAAACAATTCTCCCACTAAATGAATAAAATGGTACGATTCTGACAAAATTAA
ACCAAAATAAAACTGGTTCAATAGAAAATGTTCTCTTAGACACTAACATTCCATAGCATCGTAAGGGAATGAAACAAAAA
AGTAAGCATTTGCTTACACTAGCTGATCCATGAAGGTCGGCTTCGCTAGCTTCCTTAAGTTTAGCTGAAGTATTCTTCAC
CAATTCGGATATCTGTAACCTTGTCTTTTGCCTGCCAACAAAAGAACCTAACACTTTAAAACAATTCACAGAACAAATAG
ATGAAACCAATCTAAAAAAAAAACAATTTCTCAATACACACACACACACACACACACACAAAAAGCTCATTATTTGCAAT
GTTGTCAGGCATTATTTGCAATGTTGTCTCACATCGATCAGCAAACTCAAATTTGTTCTTCGGTTAAGGGAAAATAATGC
AGGATTAGCTTCAAAACAATTAGAAAACTTTTTCAATTAAAAATTGAAATGAAATCGACCAAAATCAATAAGTAAAACCA
AAACCCTAATCAACAGAGATTTAACAAAGAGAAGAAGAGTGTGATTAAGAATTGCTACTGACAGCTTATCTCGTAATTCA
AGAGTATCTTTAGGTGTTCCGATCGAATTAACGAGGCGGAAGAAGGAATTGACAGCCGTGCTGATCCTGAAAATCCCGGC
GGCGACCTCCTGAGATGGATCCCCACGAGACGAAGGTCTCTGTTGTCTCCCACCGGTAAAACGATTCGGCGCCGGAGATC
GAGTACCAGCTTCGAGATCTTGGAAACTCATCGTCTCTTCTCTCGAATCTCTCGAAATTCTCTTATCTCTATCTCAGGGG
AACAAACGAAGACGAAGATGATGGAAATGAGTTAGGTGAATTATAAGTTTTCCCAAAATTTAATGTTAATTTTTGTTTTA
TAATTTGTATAAATCATTTAATCTCATGTGGTCCGCGTGAATATGGTGGTGGAGGGAATTTATTAATACGTATAAATTAT
TTGGCGGTGACACGCCATTGCGAGGGAAGAATCCTGCGTGTCGTTGTTGACCTCACCTGCCCTTCCGTGTAAAATTGAAA
CTCGGTTCGAGTAAACCGGACCAATTGAGTGGGTTTGCAGGATAAGGATTGGTTAAATGATTTTGGGCTACATTGGAGTT
TAGTAAAAGGAAAAGAGAAGAGTTGGGCCAAAAACAAGGAGAAGTCCAACTTTTTTGTAATTACCAAGTTATCATATTTT
ATGACTGAATTAATAATTACAGTAATCACTTTGATACATAAACCACTTTTTATAGAAAAACAATGATATATTTTTGTTGA
TAAAAAGTAAAATTTTTATGTATTTTTTTCTAATAAAACATAAACTTAATAATTGTGTTACGAAACTCCTAACTTTTGTT
TTGAACTGAAGAGGGAAAAAATAGAAATATATACTAAAAAAGTGAAAATATTAATTGTTGGAAACAATTAGGGACTAAAA
TAGGATTAAAGGGCGTAACGCAAACCCACACGTTGAGTGTGAGGTGTCATATAAAGCAAAATACACTCTTCCCTCTCTAT
CTATCTACGCATCATCGATCTCGAAGTACGTTTCGGTTTTCAGGCCAATCTCTGAATCTGCGTGACAAAAGCAACAAATT
ACATATCTCTCTCTCTGCGCGACTTCGAAGATCAACATCC
>AT5G16840.2 | chr5:5533042-5536041 FORWARD LENGTH=3000
TGAAGATTGAAGCTTGGAGTTATATGTTTGATGCTTAGACCAAGACAACGATGATGACAATGAGTAGAACAATCCCAAAA
ATGAGAATAAGTAGGCATGTCTGCAACAAAGTAAAAGACAACAAACTTAGCTTAAGCTGCTAAGAATATGAAATCACAGA
ACTGAAAATGAGAAGAGAGTCTGTTTAGTCCGTACCAAAGAGGAGTTTGATCTTTGAGTTTTAGCTGCTTTTCTGAGTTG
AACAGTGGCTTGTGTAGTTGCAGCATGTGAGTTGTCAAGGTTAGAGCTGATGTCATCTGCCAGTGCACATTATAGTTTTT
TTCTGAGACTTTAAAAAGGCAAAGAGAAAACGAACAGGGAGATTTACAATTTCTGATTGTTTGGAGTTACTTACCGACAA
TATTTCCTTGATGGTTCACCATAAGAGCTAGATCTTTGAACATGCCATTCACATCACGAATCTGGTCTTCAATTTCTCGA
ATCCCTTGCTCTCTTTCCTCAATAATTGCTTCATTGAATGTTATCTCGTTATCTAAAAACACCACTTCTTGCCTGGAATG
AGAATATAAAAAGTTAGCGAATAGCAAGCATCTCCCTGCATCCAGGGACATAACCAACTTCGAAAAATTTATTAACCTAT
TCTAAGGCTTCTATTAACAATTCAGGCTACAGTGAGTGCCAAGTGTAACGATGGTTTGAATTTGAACTCTCGAGAGCAAA
ATGCATGCTAGACTAACATTTGGTTTATGCTTATAATTGATCAAATGAATTAGTAAAATAACATGCTAGCATATAATCAA
ATCACACTCCTCACCTTCTTGATTGTAGAAGAAGAGCTTGCTGCTGGGAGATCCTTAAAGATTCAGTATCCAGTTCAGGT
GCATTATAACTGCATGGTGTGGCATGACAATGAAGCATGTGTAAGTGAAACTCACATTCCACAAAATATCAGAACAATCC
TACGTTCAAAAATTCTTTTGTACAAAACAACAATAATAACATGCGAGTATATAATCCGGAGACTTTTTTTCTTCTCATTT
AGGAAACAACGAGATTCATTTACCATGATCTTCTGTTTTTTAACAGGTATTGAAACATAACTGGTCAAAGTGGTTACCTG
GTAGGTATTTCTTTTGTGACCACAGGAGTATATGTTATTTCTCTTTCAGCTGCAAGTCTCTGAGCTTTCTGAAACTCTTT
GAGAACTGATTGGAAATCTTTTGCCAGTTTAGCATCAGCTATCTTCTTAATTTGCTGCAAGAATACAAACATAACATCAA
AACTAGAATACACATATCATCAATCATGTAAACAATTCTCCCACTAAATGAATAAAATGGTACGATTCTGACAAAATTAA
ACCAAAATAAAACTGGTTCAATAGAAAATGTTCTCTTAGACACTAACATTCCATAGCATCGTAAGGGAATGAAACAAAAA
AGTAAGCATTTGCTTACACTAGCTGATCCATGAAGGTCGGCTTCGCTAGCTTCCTTAAGTTTAGCTGAAGTATTCTTCAC
CAATTCGGATATCTGTAACCTTGTCTTTTGCCTGCCAACAAAAGAACCTAACACTTTAAAACAATTCACAGAACAAATAG
ATGAAACCAATCTAAAAAAAAAACAATTTCTCAATACACACACACACACACACACACACAAAAAGCTCATTATTTGCAAT
GTTGTCAGGCATTATTTGCAATGTTGTCTCACATCGATCAGCAAACTCAAATTTGTTCTTCGGTTAAGGGAAAATAATGC
AGGATTAGCTTCAAAACAATTAGAAAACTTTTTCAATTAAAAATTGAAATGAAATCGACCAAAATCAATAAGTAAAACCA
AAACCCTAATCAACAGAGATTTAACAAAGAGAAGAAGAGTGTGATTAAGAATTGCTACTGACAGCTTATCTCGTAATTCA
AGAGTATCTTTAGGTGTTCCGATCGAATTAACGAGGCGGAAGAAGGAATTGACAGCCGTGCTGATCCTGAAAATCCCGGC
GGCGACCTCCTGAGATGGATCCCCACGAGACGAAGGTCTCTGTTGTCTCCCACCGGTAAAACGATTCGGCGCCGGAGATC
GAGTACCAGCTTCGAGATCTTGGAAACTCATCGTCTCTTCTCTCGAATCTCTCGAAATTCTCTTATCTCTATCTCAGGGG
AACAAACGAAGACGAAGATGATGGAAATGAGTTAGGTGAATTATAAGTTTTCCCAAAATTTAATGTTAATTTTTGTTTTA
TAATTTGTATAAATCATTTAATCTCATGTGGTCCGCGTGAATATGGTGGTGGAGGGAATTTATTAATACGTATAAATTAT
TTGGCGGTGACACGCCATTGCGAGGGAAGAATCCTGCGTGTCGTTGTTGACCTCACCTGCCCTTCCGTGTAAAATTGAAA
CTCGGTTCGAGTAAACCGGACCAATTGAGTGGGTTTGCAGGATAAGGATTGGTTAAATGATTTTGGGCTACATTGGAGTT
TAGTAAAAGGAAAAGAGAAGAGTTGGGCCAAAAACAAGGAGAAGTCCAACTTTTTTGTAATTACCAAGTTATCATATTTT
ATGACTGAATTAATAATTACAGTAATCACTTTGATACATAAACCACTTTTTATAGAAAAACAATGATATATTTTTGTTGA
TAAAAAGTAAAATTTTTATGTATTTTTTTCTAATAAAACATAAACTTAATAATTGTGTTACGAAACTCCTAACTTTTGTT
TTGAACTGAAGAGGGAAAAAATAGAAATATATACTAAAAAAGTGAAAATATTAATTGTTGGAAACAATTAGGGACTAAAA
TAGGATTAAAGGGCGTAACGCAAACCCACACGTTGAGTGTGAGGTGTCATATAAAGCAAAATACACTCTTCCCTCTCTAT
CTATCTACGCATCATCGATCTCGAAGTACGTTTCGGTTTTCAGGCCAATCTCTGAATCTGCGTGACAAAAGCAACAAATT
ACATATCTCTCTCTCTGCGCGACTTCGAAGATCAACATCC
>AT5G16850.1 | chr5:5543445-5546444 REVERSE LENGTH=3000
CCATGTCAAAACCCTCAGGTTGCTTCCGTGTTTGGTAGAGTGCATAGAGAGAGCATCATCACCAGTAACCTTTGCATGAA
CACGATCCATTTTTGAAATGATGGAAGCGACTTGAGTCCCTCAATATAATATCATGATCAATGATTCTGGACATGTATGT
GAATGCTGTATGGCAATCACCACATACCCGTAAATTCTTAGTAATCCTGATAGCAGCACCTTGCGGAGTTGTTAGAATAC
CATATGCAAGAGCTAACTTCTCACTATGCTCGAAAAGAAGATCATCTTTCTCTTCATCGTCTACATCATGAAGAGCAAAG
CCTGTTTCAGGAACATAACCAATGTCCTTGATGCGTTGCATGTGATCTAAGAGGACCTGGTATATTTCCTTAGCGTGTGG
ATGAGTTTTATCACCCACGAAGAACGTAGTAGTTCCTTTAATTCCTTCAACCCAACTACAACCAGGTCTTTTCTTAACTC
CTTTATGTCTCATCAATGATCTGATCCTAGTCACATCTTTCCAACGCCCTGCATTTGCATACAAATTTGAGAGTAATGTA
TATGATCCATCATGATTAGATGCTAATTCTGTTATTTTTTCCGCAGCGTACTCCCCGAGTTCAACTTTTCCGTGGATTCT
GCAGCAACTGAGAAAAGCAACCCATACCACAGGAGGAGGCTCCATTGGCATTTCTTCAATGAGACGCAAAGCTGCATTCA
ACCGGCCAGCACGACCTAACAAGTCAACCAAACATGCATAATGCTCCGGACCAGGACTAACCCCAAAAACAGTTTTCATT
CTATTGAAATACTCCATGCCCTGATCAATCATTCCTGAATGACTACAAGCATATAATACAACAAGTAATGTAACACCATC
AAGCTTAAAACCTATTCTCCTCATTTCATCAAAGATTCCAAGAGCTTCTTCTCCATAACCATGCATACCATAACCCGTCA
TTAGAGATGTCCAAGTAACTTCATTTTTCGCCATCATATTGTCAAATACAAGGCGGGCATCACTGATGCTTCCACATTTT
GCATACATGTCTATTAGACAGTTTGATACGAACAGCGGTACTGCATTCTGCTGGTTGCGCAACGCATAAGCATGAATCTG
CTTGCCAATTCTTAGTGCAGCCAAACTGGCACATGCCACGAGGGCACATGATATGGTAAAAGCATTTGGTCTTGTTTGGC
AATCTTCCTCAAACATCTCAGATAAAAGTTCGAGAGCTTTATTTGCATCCCCGTGCTGGGAGTATCCACCTATCATCACA
GTCCAAGTCACAACATCCCTTTCCTTGGGGGAAAGTGAATCAAACATAGCACGTGCAGTATCAACCTTTTTGCACTTAGC
GTACATGTCAATCAGTTGATTGATTACCATATTCTCATCACCATGACCGTTCTTACGCAAGTCTATGGGATATTTGATGG
CATAACAATGAATCTCTTTACCATGCATCAATGCTCCAACAGAAGCACAACCCGAAAGAACCGAAATAAGCGTGACTTCA
TTTGGTTTTATCCCAGAAGACAACATCTGCCTACACACACCCAAAGCTTCATATCCAAGTCCCCGTTGAGCATACCCTGA
AATAGCAGCACTCCAAGTAACAACATCCATTTTTATTTTCTCTTCCTGCATCTTCTCAAATAACCTAACAGCATCTTCAA
ACCTTCCAATCTGTGAATACCCAGCAACCATAGCATTCCAAGATACTACGTCCTTCACTGACATGTTCGAAAACACCGTG
TTTGCCTCATCCATCATCCCACACTTTGCATACATATCCACCAAGCAATTCCCTACAAACATATTCTGTATCATCTCACT
TGTGACTGCAAAACAATGCAATTGCTTCCCTAGTGAATGAGTTCCTAGGGAAGCACAAGGAGGAAGAACATTCACAAGGG
TAATATTATCAGGTCTACATCCGAATTCATTGGTCATCCTGCTAAACATTTCAAGCGCCACCTTAGGTTTGCCTAACTTT
GCATAACTTTCTATTATAGAGTTCCACGATACAACATCCCAAACAGACATTTCGTCGAACACCTTCCGTGCATCACTCAA
TGAACGACAACGGGAATACATAGCAACAAGCGCATTCCCAACAAAGACATTGGAGATAAATCCAGTTACCAGAGAAAGCG
CGTGAGCAGATTCTCCACAACGAACGGAGGATATCTCGCCGCAAGCCTTGAAGACGAAGGGGAATGTGTAATTATCCGGC
GTCCATGACAGAGAATGCATAAGGCCGAACAAATAGAGACATTTATTGGCGCAGCCATTGTCGCCGTAGCTGCGAATGAG
TGAATTCCAATGGTAGACACCAGCGTCAGATGGAGGAAAACGACGGAGGAGAGATACGGCATGAGATAAGCAACCGACGG
AGATATAGGTGGAAATGAGGTGGGAAGTGAGATTCAAGGTTAGGATTCCGAAAGAGAGGAGTTTCTGGTGAATAAGCTTG
ACCTGAGAGATGGTTTTGCATTTGTGAATAAACGGCGGTGTTATCTCCGGCGCCGATGTCGAGAAGAGAGAGACTTTAAT
GTACTGGTGAGATTTTGCGGCGGCGTTGGGGATGAGAAGGCGGCGGATCATACTACTGTAACTAGAGTGGCGGGTGATTT
CTGCGTTTAAACTAAACAAATCAATTCGGTTATATCCCGGTTTTAGATTGGAAATTTGAAGAAAGTAATGAAACCGGATG
TGAAAAGAAGAAGAAAGTATAATAGACCGATTAAAATTTAAAGCGAATTTCGGTTCGGTTTATGTGCTAAGCGACCTGCG
TTTGCGGTTGAGTGGACGCTTTGGATAGCGTTTGTAGCTCAGCTTTGAATTGTTTTGAAATTTTCAAAATCGCAGTTTAT
AGTTTCGAGAACCCAGAAGACCTTTAATCTCCCGCCTCTTTCACACCATCAGACTCCATTATCGAAGCTCGTTCACTCTT
CTCTCTCTCCAAATTCGAGAGAAAGGAGGAGGAAGGTGTA
>AT5G16850.2 | chr5:5543445-5546444 REVERSE LENGTH=3000
CCATGTCAAAACCCTCAGGTTGCTTCCGTGTTTGGTAGAGTGCATAGAGAGAGCATCATCACCAGTAACCTTTGCATGAA
CACGATCCATTTTTGAAATGATGGAAGCGACTTGAGTCCCTCAATATAATATCATGATCAATGATTCTGGACATGTATGT
GAATGCTGTATGGCAATCACCACATACCCGTAAATTCTTAGTAATCCTGATAGCAGCACCTTGCGGAGTTGTTAGAATAC
CATATGCAAGAGCTAACTTCTCACTATGCTCGAAAAGAAGATCATCTTTCTCTTCATCGTCTACATCATGAAGAGCAAAG
CCTGTTTCAGGAACATAACCAATGTCCTTGATGCGTTGCATGTGATCTAAGAGGACCTGGTATATTTCCTTAGCGTGTGG
ATGAGTTTTATCACCCACGAAGAACGTAGTAGTTCCTTTAATTCCTTCAACCCAACTACAACCAGGTCTTTTCTTAACTC
CTTTATGTCTCATCAATGATCTGATCCTAGTCACATCTTTCCAACGCCCTGCATTTGCATACAAATTTGAGAGTAATGTA
TATGATCCATCATGATTAGATGCTAATTCTGTTATTTTTTCCGCAGCGTACTCCCCGAGTTCAACTTTTCCGTGGATTCT
GCAGCAACTGAGAAAAGCAACCCATACCACAGGAGGAGGCTCCATTGGCATTTCTTCAATGAGACGCAAAGCTGCATTCA
ACCGGCCAGCACGACCTAACAAGTCAACCAAACATGCATAATGCTCCGGACCAGGACTAACCCCAAAAACAGTTTTCATT
CTATTGAAATACTCCATGCCCTGATCAATCATTCCTGAATGACTACAAGCATATAATACAACAAGTAATGTAACACCATC
AAGCTTAAAACCTATTCTCCTCATTTCATCAAAGATTCCAAGAGCTTCTTCTCCATAACCATGCATACCATAACCCGTCA
TTAGAGATGTCCAAGTAACTTCATTTTTCGCCATCATATTGTCAAATACAAGGCGGGCATCACTGATGCTTCCACATTTT
GCATACATGTCTATTAGACAGTTTGATACGAACAGCGGTACTGCATTCTGCTGGTTGCGCAACGCATAAGCATGAATCTG
CTTGCCAATTCTTAGTGCAGCCAAACTGGCACATGCCACGAGGGCACATGATATGGTAAAAGCATTTGGTCTTGTTTGGC
AATCTTCCTCAAACATCTCAGATAAAAGTTCGAGAGCTTTATTTGCATCCCCGTGCTGGGAGTATCCACCTATCATCACA
GTCCAAGTCACAACATCCCTTTCCTTGGGGGAAAGTGAATCAAACATAGCACGTGCAGTATCAACCTTTTTGCACTTAGC
GTACATGTCAATCAGTTGATTGATTACCATATTCTCATCACCATGACCGTTCTTACGCAAGTCTATGGGATATTTGATGG
CATAACAATGAATCTCTTTACCATGCATCAATGCTCCAACAGAAGCACAACCCGAAAGAACCGAAATAAGCGTGACTTCA
TTTGGTTTTATCCCAGAAGACAACATCTGCCTACACACACCCAAAGCTTCATATCCAAGTCCCCGTTGAGCATACCCTGA
AATAGCAGCACTCCAAGTAACAACATCCATTTTTATTTTCTCTTCCTGCATCTTCTCAAATAACCTAACAGCATCTTCAA
ACCTTCCAATCTGTGAATACCCAGCAACCATAGCATTCCAAGATACTACGTCCTTCACTGACATGTTCGAAAACACCGTG
TTTGCCTCATCCATCATCCCACACTTTGCATACATATCCACCAAGCAATTCCCTACAAACATATTCTGTATCATCTCACT
TGTGACTGCAAAACAATGCAATTGCTTCCCTAGTGAATGAGTTCCTAGGGAAGCACAAGGAGGAAGAACATTCACAAGGG
TAATATTATCAGGTCTACATCCGAATTCATTGGTCATCCTGCTAAACATTTCAAGCGCCACCTTAGGTTTGCCTAACTTT
GCATAACTTTCTATTATAGAGTTCCACGATACAACATCCCAAACAGACATTTCGTCGAACACCTTCCGTGCATCACTCAA
TGAACGACAACGGGAATACATAGCAACAAGCGCATTCCCAACAAAGACATTGGAGATAAATCCAGTTACCAGAGAAAGCG
CGTGAGCAGATTCTCCACAACGAACGGAGGATATCTCGCCGCAAGCCTTGAAGACGAAGGGGAATGTGTAATTATCCGGC
GTCCATGACAGAGAATGCATAAGGCCGAACAAATAGAGACATTTATTGGCGCAGCCATTGTCGCCGTAGCTGCGAATGAG
TGAATTCCAATGGTAGACACCAGCGTCAGATGGAGGAAAACGACGGAGGAGAGATACGGCATGAGATAAGCAACCGACGG
AGATATAGGTGGAAATGAGGTGGGAAGTGAGATTCAAGGTTAGGATTCCGAAAGAGAGGAGTTTCTGGTGAATAAGCTTG
ACCTGAGAGATGGTTTTGCATTTGTGAATAAACGGCGGTGTTATCTCCGGCGCCGATGTCGAGAAGAGAGAGACTTTAAT
GTACTGGTGAGATTTTGCGGCGGCGTTGGGGATGAGAAGGCGGCGGATCATACTACTGTAACTAGAGTGGCGGGTGATTT
CTGCGTTTAAACTAAACAAATCAATTCGGTTATATCCCGGTTTTAGATTGGAAATTTGAAGAAAGTAATGAAACCGGATG
TGAAAAGAAGAAGAAAGTATAATAGACCGATTAAAATTTAAAGCGAATTTCGGTTCGGTTTATGTGCTAAGCGACCTGCG
TTTGCGGTTGAGTGGACGCTTTGGATAGCGTTTGTAGCTCAGCTTTGAATTGTTTTGAAATTTTCAAAATCGCAGTTTAT
AGTTTCGAGAACCCAGAAGACCTTTAATCTCCCGCCTCTTTCACACCATCAGACTCCATTATCGAAGCTCGTTCACTCTT
CTCTCTCTCCAAATTCGAGAGAAAGGAGGAGGAAGGTGTA
>AT5G16860.1 | chr5:5540834-5543833 FORWARD LENGTH=3000
TTGAACTCTGTAATACAAGATATGCAAGGTTCGTCACTTCAAGGAAGCACTTGGAAGTGCCACGGATATGAATTCTTATG
CAGGTTTGCACTATATATCCAAAGTCTATAAAGTAGCAACTGTGTTGATTTTCCATTTCTAGTTTCTTTTTGTTGTACAT
ATTCGAATATTCAACATAACTTCTCTGAAATAGAAATACTCAAAAGACATCAAACGAAAAACGCTAGGGAAATTAAATAT
GAAAACCATCTCTAAAAGAAAAATATCAACCTGAGAAGTCGTTCCGGACTTCAATGCATCCTCTTGCAGCAAGAGAACAG
GACAGTGTTTGTCTAGTAGCATTTTTAAATGTGAAGACTTTGTTTTTCCTATTAGATTTTTAAGAGACTTGAGCAATGAA
TGGTATCTGCAAATCAATGTAAAAGACATCATGATATCATTTTCTTCTTTGCATCAGTTACCTCAACAAAACTTTTAAAC
AAATTCCTTTTATAACTCAGACTACTTAGATATGTGCTCTACATTATCTGAATACATGCTCCAAGTCTCAGAGTAAGCCG
AAGAACTTACAAGAATAAATGGATGACTTACAAGCAAATAGATCCACTGGGGCAATTGCCTTTGCCATGAGATGGCGTCG
TTGACCAAACATTTACTTCACCAAATATATGGTTCATTAGGAGCTTTGAATCAGAGCAGTTGGGCCTCAAGGTTTTTAAA
ATGTCTGTATATCATAAGGAATCATTCACAATGCAGAAGAACTGTATAGAGAAGAGTAACGTTTAAACTTCCATCAAGCT
ATCGTTGCTACAAGTCATTGAACATGTCAAAACCACTGAAGGATACGGTTTGGTGGTATAACTGAATACGTTTCTGAGAG
GCCAAACTTGAAATTCTTGTTTCTTTTAACCTGTTTAGCCTACAAAAAACAGTGATTAAATCTTACAAATACAAGAACAG
ATTGTCGAATTTGAAGGTAATGAAGTGTCAGGAAGAATATTAATAACCACCAGAATACAACAAGATAAATGATACAGTTT
TTAAAATACACCAAAGTACAACTACAAAAATAGTCCCATCAATTTCTCAAGGCTGAGGATAAATCAAGAGCAATTTATAC
ACGTCTCTTAGTAATTTTAAGCAATAACTTTATGTTTAAACTTGTGCATTTTCAACTTAAACTTGATTGATCAATATCAT
TGTTACGAACATTACCTGCTTTACAAAATCAGTGAGACTTCCATTTATACCAATGTGCAGATTCATTTCGTCATTACCAG
TTGAGACTTTACCATTTGTACTGGGAGTTATACAAGGAGCATTACAGTCAACTTTTTTGAAATTGACCTTTCTCTGCTTT
CGCCGACGCTTAAGATATATTCTTGAACGCTTAGTAGTTTTTTTCTCTCTATGTTGGTCTACATCCTCGCCAACTATGGG
CGTAATAGTTGCAGAGTCATCCTTAGGACAGTCATCGACAGCTGAAGAAAGCCACTGCCTTTTCGTTGGTGGCTGAACGT
TGTCATCCCTCTTTCTTTTGTTTTCATGGACTGACAATGTCCCTATACCATGGAGAAGGAAAACTTTACTAAGTTAATAT
GAACTAAAAACCAGAAGTTGATAATCGATAACCAAGCAGTCACAGACAAATCATAAGTATTCAGAGAACCAACAAGAAAG
TGGAAGTTTCAAAAGAAAGCCAACAGAAGAGCTCGGATACAAGTTTAATTCTGAGACTCACGCTTATGCTTGATACATAG
AGGAGGTCCAGACACTTGCTGGTGTTTTTTCCCTAGTAATGGTAAGAATATTGATGTTTGCTGTAGAAGATAAACCATGA
CGTCATGACCGACCTATAAACAAGGGAACTTGAATATTAGTGACCGCAAACTCGAATATTGAAAGTAAATCATCAAAAGG
GTTTGAGAACAAACCCGCTTGAGAAGAAACTCCCAAGATGAACTTGTCAATAGCTCCAAAATAGGGCTCGACTGATCATA
CTGTCAAAGGAGACGAGAAATCATTAGGCTAAGAAAATCAGCACTCTACATTGAGTTTGAGAAGGAAGAAGAAGAATTCA
CCTTATCATATCTGGCACATATCACATTTTGGCAATCACATCCAGATTGCATCATTTCAATAATCCTTTCAACAATCTGA
TAAACTCAATTGAAGCAAAATGTTTAGAAATCAGCAACATCATACAAAATAAGATAACATAGAGGCATTTTATAAGGAGT
AGCCACGTCTTGAAATATCTCAAATTAAGCACTCAAAGCAATGTATAGTACAGTGGGAAGAAGAATCTTACCTCTCTCTG
TGACCACCAAGATGTTGGAGAGAAATCCAGAAGCGGAGGGGTTTGTTCGTGAAGTACAACGAAGCAACGGTGAAGAAGTT
TACGGTAGTGAATGGGATCATCGGAACGCAGCAGAAACGCCGGTTTATCGCTGCTGCAACCGAGACAACCTTGACCCCGG
CATCGGCATTGCTCCGGCTGGATATTCCGGTTAGGAATCAGATCTACTATTGCGTCGTTTAAATTCCTGGCTCTGTTTCC
GAATAACCTCCATAGAATCTCCGGTACACGATGTCTAGGTTTACGCGGCATTACACCTTCCTCCTCCTTTCTCTCGAATT
TGGAGAGAGAGAAGAGTGAACGAGCTTCGATAATGGAGTCTGATGGTGTGAAAGAGGCGGGAGATTAAAGGTCTTCTGGG
TTCTCGAAACTATAAACTGCGATTTTGAAAATTTCAAAACAATTCAAAGCTGAGCTACAAACGCTATCCAAAGCGTCCAC
TCAACCGCAAACGCAGGTCGCTTAGCACATAAACCGAACCGAAATTCGCTTTAAATTTTAATCGGTCTATTATACTTTCT
TCTTCTTTTCACATCCGGTTTCATTACTTTCTTCAAATTTCCAATCTAAAACCGGGATATAACCGAATTGATTTGTTTAG
TTTAAACGCAGAAATCACCCGCCACTCTAGTTACAGTAGT
>AT5G16870.1 | chr5:5548543-5551542 REVERSE LENGTH=3000
CTGTAAACGCTAAATTGAAACAAAGTTTGTGTTCAAATGTGCACGATAGCAATTGGATAGATGTCAAAATGTGTTTGATA
GCAGAAACTAGAATAGAATGTATTTCAAATCTCATGTGCCATCATAACAAATCTCCTTTATAAACCATCACACAAGTCAA
AGAGATCTCCAAACACAGATTACTTACATTGAACCTGTTCATTCATACTACCAATTAAACACCAAATACATTATAAAAGA
TTTATTATGTCGCCTGAAAGTATCCGTCTCAGAATCGAATGAGATCGTCGTTTTTGGATGAGGACTGCTCCTTTTTTGGG
TCATGATCTGGATTAGTCGAAGAATCACAGCCGTTTTTCTTACCGAATATCATCTCATCAAGATCATCCATCATGTCATC
TCCACTACCACCCCCTCCATGGAATCCACCTCGAACACCAGAAGATTTTCTAACCAGAGATTCTTCTCTTCCATGAATTG
GAGAGTCATCGGGCTCTTCAGCAACGGGAATCATGGCTGGTTCATGTGAGGTTAGCGGTGCAGAGGGTTTGTTCATCTCC
TCATACTTAGACAGCGTTTTCACTAGCTCGTCGTTCACATTCAAGGCTTCGAAAAGAAGGGCTTCGTTTTCACCTGCTGT
TTCAATGATTCTTTGGACAGTGGTTTGAGATTGACGACATTGTTGTACAAGTGTCGTTGTTAAGTCATCCTGCAAATCAG
AGAGATAATGAAAATATATCGCCGATATCCCATGTTATATCCATTATTACATTAGAATTACAGGAAATGATGCCTAATAA
TTCCGAGTCAATTTACCTGTAAAGCATCATGTTGAGGCGAGGAGGACAGAACCGTGGAAAGAAGTTCAATGCTGTTTCTT
GCTATATCAAAAGCTTCCTTTGTCTGCTCAGCAGTAAAGCTTCTTACAGGCACATCATACTGGATATGTGCAGGTTCATG
CACATGCTGAGGAAGATCAGCATTCAGTTCTGGTGCTGGAGTTGACCGAGCAGGAGTGAAAATAGGTGCCAAGCTTTCGT
TGTCTCGTCCAGGGAAGCGAATACCTCTTGCTTTTAAGCTCTATAGTATAGGAAAAAATATAAAAACATTAAAGACCTAA
TCATAATGAATTCTGACATCAGACCTCACAGCTTTTCATTTTTCAATCAATTCCTGCAACAAGCTAGTCGATTGAGCCAA
TTCATTGAAACAATAGTCATTTGTCTGTTTTGTTCAAAACCCATATGCTTTGGCCAAAACAGTTCAACTCAACATAAGAT
AGTGGTATCTTCAATAAAGTATTGTAAATGAAACTGTATTGTTGAATTTAATAGCGTAAAATTATTTGGTACCAGGTCAT
AGTTACCTTATAAGTTTCTTCGAAAACTGGTAGGTAGCGAAGTTCACTGGTTGATTCTCCCCAAGCTTCAATCAGCATCA
AAGCTTTGTTTCGGTTATTAACAACTGTTTGTGGATCATCAATCAGCTTTACCATTTCATCAAGGACTCTCTCTGCTGCC
ACCTCTGAAAACGCCTTCTCACAGTTCTTAACACACGTCTCGAGCAAAACCAAGGCAAGGTACTGAATCCTCGGCTGCTT
CATCATAATCCTCTTCTTTATACCACGGATCAACTCAACGCTATTAATTGTCTCTTGATTTATCATATCACAAATTTCCA
AATTCATATCCCAGTCAGGTTCCTCTAGATTCTCAGTAGTAGCATCTTCGACTATTTTATCAGTTGGGTTTGGACCTTGA
AAAAGTTCCTTCACTTTAAAGCTCATTGAGCTCACACCAGCACTGATCTTGTTGCTCACTTCCGAACCTCCGATCTTCAG
GCGCTCACCAAATGCGGTAACTTTGTCCATAAGATTGTCACCCATCTTTGCTGATACTCAAAAACCTGTAAATGAAAAAC
AGCAAGAACCTGGAATTGTACATACAGAACAAACCAGAAAGCAGCTGAAACATCAACTTGTTCAAGTATCCTTCAATGAT
ACTAAACAATAACGAGCACGAAAGGAAATACTAACAATCAATAATATACACCTACGAATTCTGCAGAGATTCATACAAAA
TCAAATACACAAAAAGGTTCAAACCCGGTTAAACCAGGTTTTCAGATACGATCTCTTCGATCATACAAATATTCTTCTCG
ATCCAACAAAATTTGCTCAAGGAAACTGGTTTAACCAGAAATTAAACAGTTTTTTACGGATGAATGTAATTAGGGTTTGC
TGAGAAAAACCGAATTCGATATTCGAAGATCAAAATTCGAAAGAAAATAGAAAAATTCGTTTTGGTCAACAAAAACCCTA
ATAAGGAAAATAACATTTCATATGATCGAAAAACCCAGAACTAGATCGATCAACACGGAAACAGTAACCAAAAAACAGCG
AAATCACAAGTAAATTAACGCGAATTTCTACCTTTGAGATTGAACAAAGAGATGAGAAGCTCGAAGAACAAAGCTCGATC
TGGTAATAGAAGACGGAGACTAGAGAGGAAAATCTGCGACAAGGTCAATGCCCGTTGACGCCGTACAAATCCTGAAGAAG
AAGAAAACTGCGTTCCTTTTTTAAGTGTTTGGTCGTGGGAATTACTTTATCCTGACTATGTTTCCCTTCCTTTACGCTAA
ACATTATTTTCAAAAAGATATGCTTTTTTATTTTTATTTTTTTCATATCAACCAATCACGTTACGCAATTTCATCCAACG
AACCAAAAAATAATCGATCATTAAATGTTTTTTTTTTTTTTTCTTGCCAGTAAAATCTTCACGCCGGTTTCAGGAAAAAA
AACTTCATCATCGGAGCCGTTTCTCTCTCTCGAACTCGTAAGCTTTCTTCGATTCTCTTCTTTAGACCATTGATGAGAAT
CTTAATTGTTCCCTTTCTACTGTAGAAACTTGAGCTAGATTACGTTGAGGTAATTCAATTTTAGATACTCAAATTCAATC
ATTTTGTTGTCTGTAGGATTTAAGTATTTGAATCTTGCCA
>AT5G16880.3 | chr5:5546658-5549657 FORWARD LENGTH=3000
CCCATGAACTGGCATTAGAACAAGCCATTTTCTCAATGTGCCAAAAAAGGCTCGAGCTTTTGATACTTCTAATACAAATC
CAGCAAAAAAAGATGATATCACCATTGGTAGAGGGAAATGCTACATGCCCATGAAAAATGGGGAAAATGTTTTAAAATGA
ATATTTCGTCATCATCAGGAACGAGTATACGTAACAACTACAGATTTCTCACAGGTAACCTCGGGCGAACAGAGAAGGTG
GAGTTCATGTCTCTCCTTTCTGCTTGGTCCATCTGAGAGATCAGGTTGAAGAAATGTCATATCGAAATTCGAATCTGCTA
AAGAAGCTTTAGTCCACCTGTTACTTCATCAACAACTTCGACTGGTCCTGCAGAAGTAAAATCTATAAGCGTTGGAATGT
TGTGTTAAGAAATGCTGATAATATCCGATAAACAAATTCTGCTACAAGAATCTCTAACTCCTGGTCATAGAACGGTGCAT
ATGAATTTGGATACCACGCAGAAAGTATACACCCTCTTCTGACCGAGTCAACTTTTGAGCTTACATTTCATATTTTGGAT
TCTTATGAACTATAGATTCCATTCAGGGTCAAGGACAAGCACCAAGCAATCAAGAGAAGTCATGAACTAATAAACTAGTA
CATTTCTCTAGGGTAAGTGTGATTTGCAACTCTCAAACTCATCACTTGTCCATCAGAGTCTTAACTTTCAAACACATATC
TTAAAAATAACAACTTACCAAGAATAGCCATAACCGTCCTTGAATCTGGAAAGAACATGACGTATTATTAGATTCACATT
TTCGCAGAAAATGATACTTACGAAAGAAGATTGAATCAAGAGAGCTTTCTCCCTGGCAATTAACTAGCAATCATAAAGTT
TAAAGCACCAAGGGATTTCAAGTTCAAGAGGGGAGGAACTTATGAAACTCACTTGGGGCAATCTGTGTTCTTCCAGCATC
AATGGTGATATGGGTAGGCAGTTTAAGGGATTTAGCTCTTTCCTGACAATTTTGTGAACAGTCAATACAAGATATAAGAA
ATGGGAAAAATCAAGATAAGCTCTATGATATCTCAAATTCCCCTTAAGTATTCATGTATATGGTCAGAACTCAGAAATTA
TCAAGAAACTAACATCTGGCAACTCCTGCAAAGCCCGTGAAGATCAATTTGGCAACAGCACTAAAGCTGTGAATCCAAAA
TATAGTTCAATAAAAAAAATCCACTTTACAGTCTACTACAATTTGTTTTAGTAAACTCACTTGCAATTCTAGCATCTCGT
CCTCGTCCTCGATTTTCACAACAACTTTTGGCTGTGCACATTCCTCCCAGCTGCAATAGCAACCTATACTGTTAATTCAA
TCCATATATTAAGTAACAAATGGAATTGATCATGACTTAGAGGCATACCAGTCCAATGCTTTTGGCGCTCGACGAACAAG
CTTCTTGTATAATCCTAAAGTTGCATGACTGCAGAAATGCAGACCAATAAAACGAATCAGAATAAGAACACTCAAATGTA
AGAATGATAAACATGAATTAAACACTTAAAATAGTAAAAGAGAGCATGATTAGTTTATCACCTGCATTGAGCTGCAATCT
TTCCTTTACCCATTTTAAGATCATTTCTCACCACCAAAACCTGAGTATACAAAACTCAATTCAACAATTTTGTGATTCCA
TAACAGTAGAGAGAAAAATGTAGCTAACTACCATCTTGAAATCATCGAGAATATCAGCGAGTTTCTCAATCTCGAGTGGA
CTTTTGGAGGATTGAGTTTTGATATCCTTATCAACAGCAGCAACAACAGGTTTGGAACGGCGAGTGCCAATGCAGTATCC
AAGTGCAGCTCCAACAATTAGGGCACTTAACCACGTCAAATCCATTGGCAAGATTCAAATACTTAAATCCTACAGACAAC
AAAATGATTGAATTTGAGTATCTAAAATTGAATTACCTCAACGTAATCTAGCTCAAGTTTCTACAGTAGAAAGGGAACAA
TTAAGATTCTCATCAATGGTCTAAAGAAGAGAATCGAAGAAAGCTTACGAGTTCGAGAGAGAGAAACGGCTCCGATGATG
AAGTTTTTTTTCCTGAAACCGGCGTGAAGATTTTACTGGCAAGAAAAAAAAAAAAAAACATTTAATGATCGATTATTTTT
TGGTTCGTTGGATGAAATTGCGTAACGTGATTGGTTGATATGAAAAAAATAAAAATAAAAAAGCATATCTTTTTGAAAAT
AATGTTTAGCGTAAAGGAAGGGAAACATAGTCAGGATAAAGTAATTCCCACGACCAAACACTTAAAAAAGGAACGCAGTT
TTCTTCTTCTTCAGGATTTGTACGGCGTCAACGGGCATTGACCTTGTCGCAGATTTTCCTCTCTAGTCTCCGTCTTCTAT
TACCAGATCGAGCTTTGTTCTTCGAGCTTCTCATCTCTTTGTTCAATCTCAAAGGTAGAAATTCGCGTTAATTTACTTGT
GATTTCGCTGTTTTTTGGTTACTGTTTCCGTGTTGATCGATCTAGTTCTGGGTTTTTCGATCATATGAAATGTTATTTTC
CTTATTAGGGTTTTTGTTGACCAAAACGAATTTTTCTATTTTCTTTCGAATTTTGATCTTCGAATATCGAATTCGGTTTT
TCTCAGCAAACCCTAATTACATTCATCCGTAAAAAACTGTTTAATTTCTGGTTAAACCAGTTTCCTTGAGCAAATTTTGT
TGGATCGAGAAGAATATTTGTATGATCGAAGAGATCGTATCTGAAAACCTGGTTTAACCGGGTTTGAACCTTTTTGTGTA
TTTGATTTTGTATGAATCTCTGCAGAATTCGTAGGTGTATATTATTGATTGTTAGTATTTCCTTTCGTGCTCGTTATTGT
TTAGTATCATTGAAGGATACTTGAACAAGTTGATGTTTCAGCTGCTTTCTGGTTTGTTCTGTATGTACAATTCCAGGTTC
TTGCTGTTTTTCATTTACAGGTTTTTGAGTATCAGCAAAG
>AT5G16880.4 | chr5:5546658-5549657 FORWARD LENGTH=3000
CCCATGAACTGGCATTAGAACAAGCCATTTTCTCAATGTGCCAAAAAAGGCTCGAGCTTTTGATACTTCTAATACAAATC
CAGCAAAAAAAGATGATATCACCATTGGTAGAGGGAAATGCTACATGCCCATGAAAAATGGGGAAAATGTTTTAAAATGA
ATATTTCGTCATCATCAGGAACGAGTATACGTAACAACTACAGATTTCTCACAGGTAACCTCGGGCGAACAGAGAAGGTG
GAGTTCATGTCTCTCCTTTCTGCTTGGTCCATCTGAGAGATCAGGTTGAAGAAATGTCATATCGAAATTCGAATCTGCTA
AAGAAGCTTTAGTCCACCTGTTACTTCATCAACAACTTCGACTGGTCCTGCAGAAGTAAAATCTATAAGCGTTGGAATGT
TGTGTTAAGAAATGCTGATAATATCCGATAAACAAATTCTGCTACAAGAATCTCTAACTCCTGGTCATAGAACGGTGCAT
ATGAATTTGGATACCACGCAGAAAGTATACACCCTCTTCTGACCGAGTCAACTTTTGAGCTTACATTTCATATTTTGGAT
TCTTATGAACTATAGATTCCATTCAGGGTCAAGGACAAGCACCAAGCAATCAAGAGAAGTCATGAACTAATAAACTAGTA
CATTTCTCTAGGGTAAGTGTGATTTGCAACTCTCAAACTCATCACTTGTCCATCAGAGTCTTAACTTTCAAACACATATC
TTAAAAATAACAACTTACCAAGAATAGCCATAACCGTCCTTGAATCTGGAAAGAACATGACGTATTATTAGATTCACATT
TTCGCAGAAAATGATACTTACGAAAGAAGATTGAATCAAGAGAGCTTTCTCCCTGGCAATTAACTAGCAATCATAAAGTT
TAAAGCACCAAGGGATTTCAAGTTCAAGAGGGGAGGAACTTATGAAACTCACTTGGGGCAATCTGTGTTCTTCCAGCATC
AATGGTGATATGGGTAGGCAGTTTAAGGGATTTAGCTCTTTCCTGACAATTTTGTGAACAGTCAATACAAGATATAAGAA
ATGGGAAAAATCAAGATAAGCTCTATGATATCTCAAATTCCCCTTAAGTATTCATGTATATGGTCAGAACTCAGAAATTA
TCAAGAAACTAACATCTGGCAACTCCTGCAAAGCCCGTGAAGATCAATTTGGCAACAGCACTAAAGCTGTGAATCCAAAA
TATAGTTCAATAAAAAAAATCCACTTTACAGTCTACTACAATTTGTTTTAGTAAACTCACTTGCAATTCTAGCATCTCGT
CCTCGTCCTCGATTTTCACAACAACTTTTGGCTGTGCACATTCCTCCCAGCTGCAATAGCAACCTATACTGTTAATTCAA
TCCATATATTAAGTAACAAATGGAATTGATCATGACTTAGAGGCATACCAGTCCAATGCTTTTGGCGCTCGACGAACAAG
CTTCTTGTATAATCCTAAAGTTGCATGACTGCAGAAATGCAGACCAATAAAACGAATCAGAATAAGAACACTCAAATGTA
AGAATGATAAACATGAATTAAACACTTAAAATAGTAAAAGAGAGCATGATTAGTTTATCACCTGCATTGAGCTGCAATCT
TTCCTTTACCCATTTTAAGATCATTTCTCACCACCAAAACCTGAGTATACAAAACTCAATTCAACAATTTTGTGATTCCA
TAACAGTAGAGAGAAAAATGTAGCTAACTACCATCTTGAAATCATCGAGAATATCAGCGAGTTTCTCAATCTCGAGTGGA
CTTTTGGAGGATTGAGTTTTGATATCCTTATCAACAGCAGCAACAACAGGTTTGGAACGGCGAGTGCCAATGCAGTATCC
AAGTGCAGCTCCAACAATTAGGGCACTTAACCACGTCAAATCCATTGGCAAGATTCAAATACTTAAATCCTACAGACAAC
AAAATGATTGAATTTGAGTATCTAAAATTGAATTACCTCAACGTAATCTAGCTCAAGTTTCTACAGTAGAAAGGGAACAA
TTAAGATTCTCATCAATGGTCTAAAGAAGAGAATCGAAGAAAGCTTACGAGTTCGAGAGAGAGAAACGGCTCCGATGATG
AAGTTTTTTTTCCTGAAACCGGCGTGAAGATTTTACTGGCAAGAAAAAAAAAAAAAAACATTTAATGATCGATTATTTTT
TGGTTCGTTGGATGAAATTGCGTAACGTGATTGGTTGATATGAAAAAAATAAAAATAAAAAAGCATATCTTTTTGAAAAT
AATGTTTAGCGTAAAGGAAGGGAAACATAGTCAGGATAAAGTAATTCCCACGACCAAACACTTAAAAAAGGAACGCAGTT
TTCTTCTTCTTCAGGATTTGTACGGCGTCAACGGGCATTGACCTTGTCGCAGATTTTCCTCTCTAGTCTCCGTCTTCTAT
TACCAGATCGAGCTTTGTTCTTCGAGCTTCTCATCTCTTTGTTCAATCTCAAAGGTAGAAATTCGCGTTAATTTACTTGT
GATTTCGCTGTTTTTTGGTTACTGTTTCCGTGTTGATCGATCTAGTTCTGGGTTTTTCGATCATATGAAATGTTATTTTC
CTTATTAGGGTTTTTGTTGACCAAAACGAATTTTTCTATTTTCTTTCGAATTTTGATCTTCGAATATCGAATTCGGTTTT
TCTCAGCAAACCCTAATTACATTCATCCGTAAAAAACTGTTTAATTTCTGGTTAAACCAGTTTCCTTGAGCAAATTTTGT
TGGATCGAGAAGAATATTTGTATGATCGAAGAGATCGTATCTGAAAACCTGGTTTAACCGGGTTTGAACCTTTTTGTGTA
TTTGATTTTGTATGAATCTCTGCAGAATTCGTAGGTGTATATTATTGATTGTTAGTATTTCCTTTCGTGCTCGTTATTGT
TTAGTATCATTGAAGGATACTTGAACAAGTTGATGTTTCAGCTGCTTTCTGGTTTGTTCTGTATGTACAATTCCAGGTTC
TTGCTGTTTTTCATTTACAGGTTTTTGAGTATCAGCAAAG
>AT5G16880.1 | chr5:5546658-5549657 FORWARD LENGTH=3000
CCCATGAACTGGCATTAGAACAAGCCATTTTCTCAATGTGCCAAAAAAGGCTCGAGCTTTTGATACTTCTAATACAAATC
CAGCAAAAAAAGATGATATCACCATTGGTAGAGGGAAATGCTACATGCCCATGAAAAATGGGGAAAATGTTTTAAAATGA
ATATTTCGTCATCATCAGGAACGAGTATACGTAACAACTACAGATTTCTCACAGGTAACCTCGGGCGAACAGAGAAGGTG
GAGTTCATGTCTCTCCTTTCTGCTTGGTCCATCTGAGAGATCAGGTTGAAGAAATGTCATATCGAAATTCGAATCTGCTA
AAGAAGCTTTAGTCCACCTGTTACTTCATCAACAACTTCGACTGGTCCTGCAGAAGTAAAATCTATAAGCGTTGGAATGT
TGTGTTAAGAAATGCTGATAATATCCGATAAACAAATTCTGCTACAAGAATCTCTAACTCCTGGTCATAGAACGGTGCAT
ATGAATTTGGATACCACGCAGAAAGTATACACCCTCTTCTGACCGAGTCAACTTTTGAGCTTACATTTCATATTTTGGAT
TCTTATGAACTATAGATTCCATTCAGGGTCAAGGACAAGCACCAAGCAATCAAGAGAAGTCATGAACTAATAAACTAGTA
CATTTCTCTAGGGTAAGTGTGATTTGCAACTCTCAAACTCATCACTTGTCCATCAGAGTCTTAACTTTCAAACACATATC
TTAAAAATAACAACTTACCAAGAATAGCCATAACCGTCCTTGAATCTGGAAAGAACATGACGTATTATTAGATTCACATT
TTCGCAGAAAATGATACTTACGAAAGAAGATTGAATCAAGAGAGCTTTCTCCCTGGCAATTAACTAGCAATCATAAAGTT
TAAAGCACCAAGGGATTTCAAGTTCAAGAGGGGAGGAACTTATGAAACTCACTTGGGGCAATCTGTGTTCTTCCAGCATC
AATGGTGATATGGGTAGGCAGTTTAAGGGATTTAGCTCTTTCCTGACAATTTTGTGAACAGTCAATACAAGATATAAGAA
ATGGGAAAAATCAAGATAAGCTCTATGATATCTCAAATTCCCCTTAAGTATTCATGTATATGGTCAGAACTCAGAAATTA
TCAAGAAACTAACATCTGGCAACTCCTGCAAAGCCCGTGAAGATCAATTTGGCAACAGCACTAAAGCTGTGAATCCAAAA
TATAGTTCAATAAAAAAAATCCACTTTACAGTCTACTACAATTTGTTTTAGTAAACTCACTTGCAATTCTAGCATCTCGT
CCTCGTCCTCGATTTTCACAACAACTTTTGGCTGTGCACATTCCTCCCAGCTGCAATAGCAACCTATACTGTTAATTCAA
TCCATATATTAAGTAACAAATGGAATTGATCATGACTTAGAGGCATACCAGTCCAATGCTTTTGGCGCTCGACGAACAAG
CTTCTTGTATAATCCTAAAGTTGCATGACTGCAGAAATGCAGACCAATAAAACGAATCAGAATAAGAACACTCAAATGTA
AGAATGATAAACATGAATTAAACACTTAAAATAGTAAAAGAGAGCATGATTAGTTTATCACCTGCATTGAGCTGCAATCT
TTCCTTTACCCATTTTAAGATCATTTCTCACCACCAAAACCTGAGTATACAAAACTCAATTCAACAATTTTGTGATTCCA
TAACAGTAGAGAGAAAAATGTAGCTAACTACCATCTTGAAATCATCGAGAATATCAGCGAGTTTCTCAATCTCGAGTGGA
CTTTTGGAGGATTGAGTTTTGATATCCTTATCAACAGCAGCAACAACAGGTTTGGAACGGCGAGTGCCAATGCAGTATCC
AAGTGCAGCTCCAACAATTAGGGCACTTAACCACGTCAAATCCATTGGCAAGATTCAAATACTTAAATCCTACAGACAAC
AAAATGATTGAATTTGAGTATCTAAAATTGAATTACCTCAACGTAATCTAGCTCAAGTTTCTACAGTAGAAAGGGAACAA
TTAAGATTCTCATCAATGGTCTAAAGAAGAGAATCGAAGAAAGCTTACGAGTTCGAGAGAGAGAAACGGCTCCGATGATG
AAGTTTTTTTTCCTGAAACCGGCGTGAAGATTTTACTGGCAAGAAAAAAAAAAAAAAACATTTAATGATCGATTATTTTT
TGGTTCGTTGGATGAAATTGCGTAACGTGATTGGTTGATATGAAAAAAATAAAAATAAAAAAGCATATCTTTTTGAAAAT
AATGTTTAGCGTAAAGGAAGGGAAACATAGTCAGGATAAAGTAATTCCCACGACCAAACACTTAAAAAAGGAACGCAGTT
TTCTTCTTCTTCAGGATTTGTACGGCGTCAACGGGCATTGACCTTGTCGCAGATTTTCCTCTCTAGTCTCCGTCTTCTAT
TACCAGATCGAGCTTTGTTCTTCGAGCTTCTCATCTCTTTGTTCAATCTCAAAGGTAGAAATTCGCGTTAATTTACTTGT
GATTTCGCTGTTTTTTGGTTACTGTTTCCGTGTTGATCGATCTAGTTCTGGGTTTTTCGATCATATGAAATGTTATTTTC
CTTATTAGGGTTTTTGTTGACCAAAACGAATTTTTCTATTTTCTTTCGAATTTTGATCTTCGAATATCGAATTCGGTTTT
TCTCAGCAAACCCTAATTACATTCATCCGTAAAAAACTGTTTAATTTCTGGTTAAACCAGTTTCCTTGAGCAAATTTTGT
TGGATCGAGAAGAATATTTGTATGATCGAAGAGATCGTATCTGAAAACCTGGTTTAACCGGGTTTGAACCTTTTTGTGTA
TTTGATTTTGTATGAATCTCTGCAGAATTCGTAGGTGTATATTATTGATTGTTAGTATTTCCTTTCGTGCTCGTTATTGT
TTAGTATCATTGAAGGATACTTGAACAAGTTGATGTTTCAGCTGCTTTCTGGTTTGTTCTGTATGTACAATTCCAGGTTC
TTGCTGTTTTTCATTTACAGGTTTTTGAGTATCAGCAAAG
>AT5G16880.2 | chr5:5546658-5549657 FORWARD LENGTH=3000
CCCATGAACTGGCATTAGAACAAGCCATTTTCTCAATGTGCCAAAAAAGGCTCGAGCTTTTGATACTTCTAATACAAATC
CAGCAAAAAAAGATGATATCACCATTGGTAGAGGGAAATGCTACATGCCCATGAAAAATGGGGAAAATGTTTTAAAATGA
ATATTTCGTCATCATCAGGAACGAGTATACGTAACAACTACAGATTTCTCACAGGTAACCTCGGGCGAACAGAGAAGGTG
GAGTTCATGTCTCTCCTTTCTGCTTGGTCCATCTGAGAGATCAGGTTGAAGAAATGTCATATCGAAATTCGAATCTGCTA
AAGAAGCTTTAGTCCACCTGTTACTTCATCAACAACTTCGACTGGTCCTGCAGAAGTAAAATCTATAAGCGTTGGAATGT
TGTGTTAAGAAATGCTGATAATATCCGATAAACAAATTCTGCTACAAGAATCTCTAACTCCTGGTCATAGAACGGTGCAT
ATGAATTTGGATACCACGCAGAAAGTATACACCCTCTTCTGACCGAGTCAACTTTTGAGCTTACATTTCATATTTTGGAT
TCTTATGAACTATAGATTCCATTCAGGGTCAAGGACAAGCACCAAGCAATCAAGAGAAGTCATGAACTAATAAACTAGTA
CATTTCTCTAGGGTAAGTGTGATTTGCAACTCTCAAACTCATCACTTGTCCATCAGAGTCTTAACTTTCAAACACATATC
TTAAAAATAACAACTTACCAAGAATAGCCATAACCGTCCTTGAATCTGGAAAGAACATGACGTATTATTAGATTCACATT
TTCGCAGAAAATGATACTTACGAAAGAAGATTGAATCAAGAGAGCTTTCTCCCTGGCAATTAACTAGCAATCATAAAGTT
TAAAGCACCAAGGGATTTCAAGTTCAAGAGGGGAGGAACTTATGAAACTCACTTGGGGCAATCTGTGTTCTTCCAGCATC
AATGGTGATATGGGTAGGCAGTTTAAGGGATTTAGCTCTTTCCTGACAATTTTGTGAACAGTCAATACAAGATATAAGAA
ATGGGAAAAATCAAGATAAGCTCTATGATATCTCAAATTCCCCTTAAGTATTCATGTATATGGTCAGAACTCAGAAATTA
TCAAGAAACTAACATCTGGCAACTCCTGCAAAGCCCGTGAAGATCAATTTGGCAACAGCACTAAAGCTGTGAATCCAAAA
TATAGTTCAATAAAAAAAATCCACTTTACAGTCTACTACAATTTGTTTTAGTAAACTCACTTGCAATTCTAGCATCTCGT
CCTCGTCCTCGATTTTCACAACAACTTTTGGCTGTGCACATTCCTCCCAGCTGCAATAGCAACCTATACTGTTAATTCAA
TCCATATATTAAGTAACAAATGGAATTGATCATGACTTAGAGGCATACCAGTCCAATGCTTTTGGCGCTCGACGAACAAG
CTTCTTGTATAATCCTAAAGTTGCATGACTGCAGAAATGCAGACCAATAAAACGAATCAGAATAAGAACACTCAAATGTA
AGAATGATAAACATGAATTAAACACTTAAAATAGTAAAAGAGAGCATGATTAGTTTATCACCTGCATTGAGCTGCAATCT
TTCCTTTACCCATTTTAAGATCATTTCTCACCACCAAAACCTGAGTATACAAAACTCAATTCAACAATTTTGTGATTCCA
TAACAGTAGAGAGAAAAATGTAGCTAACTACCATCTTGAAATCATCGAGAATATCAGCGAGTTTCTCAATCTCGAGTGGA
CTTTTGGAGGATTGAGTTTTGATATCCTTATCAACAGCAGCAACAACAGGTTTGGAACGGCGAGTGCCAATGCAGTATCC
AAGTGCAGCTCCAACAATTAGGGCACTTAACCACGTCAAATCCATTGGCAAGATTCAAATACTTAAATCCTACAGACAAC
AAAATGATTGAATTTGAGTATCTAAAATTGAATTACCTCAACGTAATCTAGCTCAAGTTTCTACAGTAGAAAGGGAACAA
TTAAGATTCTCATCAATGGTCTAAAGAAGAGAATCGAAGAAAGCTTACGAGTTCGAGAGAGAGAAACGGCTCCGATGATG
AAGTTTTTTTTCCTGAAACCGGCGTGAAGATTTTACTGGCAAGAAAAAAAAAAAAAAACATTTAATGATCGATTATTTTT
TGGTTCGTTGGATGAAATTGCGTAACGTGATTGGTTGATATGAAAAAAATAAAAATAAAAAAGCATATCTTTTTGAAAAT
AATGTTTAGCGTAAAGGAAGGGAAACATAGTCAGGATAAAGTAATTCCCACGACCAAACACTTAAAAAAGGAACGCAGTT
TTCTTCTTCTTCAGGATTTGTACGGCGTCAACGGGCATTGACCTTGTCGCAGATTTTCCTCTCTAGTCTCCGTCTTCTAT
TACCAGATCGAGCTTTGTTCTTCGAGCTTCTCATCTCTTTGTTCAATCTCAAAGGTAGAAATTCGCGTTAATTTACTTGT
GATTTCGCTGTTTTTTGGTTACTGTTTCCGTGTTGATCGATCTAGTTCTGGGTTTTTCGATCATATGAAATGTTATTTTC
CTTATTAGGGTTTTTGTTGACCAAAACGAATTTTTCTATTTTCTTTCGAATTTTGATCTTCGAATATCGAATTCGGTTTT
TCTCAGCAAACCCTAATTACATTCATCCGTAAAAAACTGTTTAATTTCTGGTTAAACCAGTTTCCTTGAGCAAATTTTGT
TGGATCGAGAAGAATATTTGTATGATCGAAGAGATCGTATCTGAAAACCTGGTTTAACCGGGTTTGAACCTTTTTGTGTA
TTTGATTTTGTATGAATCTCTGCAGAATTCGTAGGTGTATATTATTGATTGTTAGTATTTCCTTTCGTGCTCGTTATTGT
TTAGTATCATTGAAGGATACTTGAACAAGTTGATGTTTCAGCTGCTTTCTGGTTTGTTCTGTATGTACAATTCCAGGTTC
TTGCTGTTTTTCATTTACAGGTTTTTGAGTATCAGCAAAG
>AT5G16890.1 | chr5:5548664-5551663 FORWARD LENGTH=3000
TTCTCATCAATGGTCTAAAGAAGAGAATCGAAGAAAGCTTACGAGTTCGAGAGAGAGAAACGGCTCCGATGATGAAGTTT
TTTTTCCTGAAACCGGCGTGAAGATTTTACTGGCAAGAAAAAAAAAAAAAAACATTTAATGATCGATTATTTTTTGGTTC
GTTGGATGAAATTGCGTAACGTGATTGGTTGATATGAAAAAAATAAAAATAAAAAAGCATATCTTTTTGAAAATAATGTT
TAGCGTAAAGGAAGGGAAACATAGTCAGGATAAAGTAATTCCCACGACCAAACACTTAAAAAAGGAACGCAGTTTTCTTC
TTCTTCAGGATTTGTACGGCGTCAACGGGCATTGACCTTGTCGCAGATTTTCCTCTCTAGTCTCCGTCTTCTATTACCAG
ATCGAGCTTTGTTCTTCGAGCTTCTCATCTCTTTGTTCAATCTCAAAGGTAGAAATTCGCGTTAATTTACTTGTGATTTC
GCTGTTTTTTGGTTACTGTTTCCGTGTTGATCGATCTAGTTCTGGGTTTTTCGATCATATGAAATGTTATTTTCCTTATT
AGGGTTTTTGTTGACCAAAACGAATTTTTCTATTTTCTTTCGAATTTTGATCTTCGAATATCGAATTCGGTTTTTCTCAG
CAAACCCTAATTACATTCATCCGTAAAAAACTGTTTAATTTCTGGTTAAACCAGTTTCCTTGAGCAAATTTTGTTGGATC
GAGAAGAATATTTGTATGATCGAAGAGATCGTATCTGAAAACCTGGTTTAACCGGGTTTGAACCTTTTTGTGTATTTGAT
TTTGTATGAATCTCTGCAGAATTCGTAGGTGTATATTATTGATTGTTAGTATTTCCTTTCGTGCTCGTTATTGTTTAGTA
TCATTGAAGGATACTTGAACAAGTTGATGTTTCAGCTGCTTTCTGGTTTGTTCTGTATGTACAATTCCAGGTTCTTGCTG
TTTTTCATTTACAGGTTTTTGAGTATCAGCAAAGATGGGTGACAATCTTATGGACAAAGTTACCGCATTTGGTGAGCGCC
TGAAGATCGGAGGTTCGGAAGTGAGCAACAAGATCAGTGCTGGTGTGAGCTCAATGAGCTTTAAAGTGAAGGAACTTTTT
CAAGGTCCAAACCCAACTGATAAAATAGTCGAAGATGCTACTACTGAGAATCTAGAGGAACCTGACTGGGATATGAATTT
GGAAATTTGTGATATGATAAATCAAGAGACAATTAATAGCGTTGAGTTGATCCGTGGTATAAAGAAGAGGATTATGATGA
AGCAGCCGAGGATTCAGTACCTTGCCTTGGTTTTGCTCGAGACGTGTGTTAAGAACTGTGAGAAGGCGTTTTCAGAGGTG
GCAGCAGAGAGAGTCCTTGATGAAATGGTAAAGCTGATTGATGATCCACAAACAGTTGTTAATAACCGAAACAAAGCTTT
GATGCTGATTGAAGCTTGGGGAGAATCAACCAGTGAACTTCGCTACCTACCAGTTTTCGAAGAAACTTATAAGGTAACTA
TGACCTGGTACCAAATAATTTTACGCTATTAAATTCAACAATACAGTTTCATTTACAATACTTTATTGAAGATACCACTA
TCTTATGTTGAGTTGAACTGTTTTGGCCAAAGCATATGGGTTTTGAACAAAACAGACAAATGACTATTGTTTCAATGAAT
TGGCTCAATCGACTAGCTTGTTGCAGGAATTGATTGAAAAATGAAAAGCTGTGAGGTCTGATGTCAGAATTCATTATGAT
TAGGTCTTTAATGTTTTTATATTTTTTCCTATACTATAGAGCTTAAAAGCAAGAGGTATTCGCTTCCCTGGACGAGACAA
CGAAAGCTTGGCACCTATTTTCACTCCTGCTCGGTCAACTCCAGCACCAGAACTGAATGCTGATCTTCCTCAGCATGTGC
ATGAACCTGCACATATCCAGTATGATGTGCCTGTAAGAAGCTTTACTGCTGAGCAGACAAAGGAAGCTTTTGATATAGCA
AGAAACAGCATTGAACTTCTTTCCACGGTTCTGTCCTCCTCGCCTCAACATGATGCTTTACAGGTAAATTGACTCGGAAT
TATTAGGCATCATTTCCTGTAATTCTAATGTAATAATGGATATAACATGGGATATCGGCGATATATTTTCATTATCTCTC
TGATTTGCAGGATGACTTAACAACGACACTTGTACAACAATGTCGTCAATCTCAAACCACTGTCCAAAGAATCATTGAAA
CAGCAGGTGAAAACGAAGCCCTTCTTTTCGAAGCCTTGAATGTGAACGACGAGCTAGTGAAAACGCTGTCTAAGTATGAG
GAGATGAACAAACCCTCTGCACCGCTAACCTCACATGAACCAGCCATGATTCCCGTTGCTGAAGAGCCCGATGACTCTCC
AATTCATGGAAGAGAAGAATCTCTGGTTAGAAAATCTTCTGGTGTTCGAGGTGGATTCCATGGAGGGGGTGGTAGTGGAG
ATGACATGATGGATGATCTTGATGAGATGATATTCGGTAAGAAAAACGGCTGTGATTCTTCGACTAATCCAGATCATGAC
CCAAAAAAGGAGCAGTCCTCATCCAAAAACGACGATCTCATTCGATTCTGAGACGGATACTTTCAGGCGACATAATAAAT
CTTTTATAATGTATTTGGTGTTTAATTGGTAGTATGAATGAACAGGTTCAATGTAAGTAATCTGTGTTTGGAGATCTCTT
TGACTTGTGTGATGGTTTATAAAGGAGATTTGTTATGATGGCACATGAGATTTGAAATACATTCTATTCTAGTTTCTGCT
ATCAAACACATTTTGACATCTATCCAATTGCTATCGTGCACATTTGAACACAAACTTTGTTTCAATTTAGCGTTTACAGT
CGCAGACGCAATCGCGGTTAAGTGAAGCGCATCGTCACTTTCCACATTCATAGTAATATGCAACAACTGAGTAACAGAAA
TTTGTAATCGAACTCAGATTTCGAAGAAGCAGATCTCACA
>AT5G16900.2 | chr5:5552254-5555253 FORWARD LENGTH=3000
GTGATTAGGTTTGTGGTTTTGTTCAATTGTTTGTTCTTCACTTGTGTAGCCTGAATAAACTTGTCTATTTTTTTTTCTAT
ATTGCAGCATTCTATTGACTATTGGCTTTGGGCTGATCTGATATCTCCTGAATCTGAAAGGCGTTTGAAAAGTGTCGTGA
GAGTTCAGAAGCAGCAGGACGCCGACTTTTTCTATGTTCCGTTTTTCACTACAATCAGCTTTTTCTTGTTGGAGAAGCAG
CAATGCAAAGCACTCTATAGGGTGTGAGTGAGCTTTGATTATATATTTGTAGCATTAGATTTAATTTTCAGTTTTAGATA
GTTTTCATCTCCATGTCCTTTATTTGAAAAGTACAAGCTGATTTAAAACTTCGTGTTTAAGAATGTTTGAAGTTATATCC
TGAAAGATCCTGTTTGTAGATTTTACCACATCTCAGGAGCTCAGAGCATCTGAATGGTCTATTGCATGTGATTTCTTAAA
ACTGTTCTATATTTGTTCTTAGTTGATTCAGGTTAAGCCTGCCTCAATGGGAGATGTATTAGTTGAAAAACATGAGATGC
CAGATTTTACTGGTAATATATTTTTTAACTCTTTTTAAACTGTAGGAAGCTTTGAAGTGGGTCACTGATCAGCCTGCTTG
GAAGAGGTCCGAGGGAAGGGATCACATATTTCCTATTCATCATCCTTGGTCCTTCAAGTCTGTCCGCAAATTTGTGAAAA
ACGCAATCTGGCTTTTACCAGATATGGACTCCACTGGCAATTGGTGAGTTTAGATTTCTTTCTATAACTGATTTCAAGTC
ATGTAATCTGCTCTCTTAGCTATACGTTTTTTATTCTGTTTGAACTTGACCTCGTAGGTATAAGCCTGGGCAAGTTTCAT
TGGAGAAAGACCTAATTCTTCCTTATGTTCCCAATGTTGATATCTGTGATACCAAATGCTTGTCAGAAAGTGCACCAATG
AGAACCACATTACTTTTTTTCCGAGGGCGGCTTAAGCGAAATGCAGTGAGAGTCATGCCCCTTCTAATTTATCATTTTAC
AAGTTACATCAAATGCTCTTGCCTTTTCTTGTGTCGGTGGCTTTTAGGATTTCCCATAATAGTTGGTATACTTTGTTTGT
TATATAAAAATAATTGGAATACCTCATTATACTGGGAAAGCTCTCAGTCGACCTTTGCCTTTTCTTATAATTTTGTGTCT
CATGATTTGGTTGCTGAATTTGTATTAGGGGGGTAAAATACGTGCCAAACTTGGTGCAGAATTAAGTGGTATCAAGGATA
TAATAATTTCTGAGGGGACTGCCGGAGAGGGAGGAAAATTGGCAGCGCAACGTGGCATGCGTAGGTATATTGGGTGGCTC
CTTGACCCATTTGGTTGCAGCACATTTAGTTTTTCTTTCAACTTTCTCTAACTATTTCTGCCTTTCTATCAGATCTTTAT
TCTGTTTGTGTCCTGCTGGTGACACACCATCTTCAGCGAGGTTGTTTGATGCCATTGTCAGTGGCTGTATACCTGTTATA
GTCAGTGACGAGTTGGAATTTCCTTTTGAAGGAATACTTGATTACAAGAAGGTATGCTAGAAAACGTATTACATTGGTGC
TCTGAATTATAACCATTTTTTGTCTGAATTAGTTTAGATATGAAGCAAAGTTTGTATGACTGTTCGCTCTCTTTTCTTTT
GCTTTTGTTTACCTTTCAGGTTGCTGTGCTTGTTTCTTCCAGTGATGCAATACAGCCAGGGTGGCTTGTAAACCATCTGA
GAAGTCTTACGCCCTTCCAAGTCAAGGGGTTGCAGAATAATCTTGCTCAAGTAAGTACTTAGTTTTCCTTATCACTAACT
TTGATGTTACAAAATGCATAGTTCGCCTTACACGAAAGGGCATAGCAACCTTACTTGGGCAGTGGATCTTTATATATATT
AAGTAATATGGTTGTTTTAAACTTTTCCAGTACTCTCGCCATTTCCTATATTCGAGCCCTGCTCAGCCATTAGGTCCAGA
GGACTTGACATGGAGAATGGTATGTACCTACAAAACTTACATACCTTTCTATAACTAAGATGGAAAAGAAATCAAAAGCT
TAATAATATCTGACAGAATGTACATGTGGTAACTTAATTTTGATATTGTGAAAAAAAACAGAGTATAAAAACTTCACCTT
TTGTGTTGTACAATGGCAAGGTCTCTTCCTTAATTATCCTGATTGTTCAGCACCATGTGTGTTCGGCTTATCCATTAATC
GTCTAATTAAGTATTTGCCTTGATCTTTGATCAGTCAGTGAGAAGAACTTACTGCAATGTCGAAATCTAAGATTCAGAAA
ATCTTGATGTGTTTGTTGCGTTGACAGATAGCCGGAAAGCTGGTGAATATCAAGCTTCACACGAGGAGGTCACAGCGGGT
CGTGAAAGGATCTAGGAGTATTTGCAGATGCGATTGCTGGAGATCCAACTCTACAGCCTCCAATTCTTTGAGTTCTCTCT
TGTCTTAAGACCGATCACTCTGACTTCACATTCCAGTCTTGAATACCCTAGATATATACTGTGGAATGTGTATCCTATTC
AATTTTAACATTGTTTGCTATTTTATATAATGTAATTCCTGTTCATCTTCGCAACTTGGCTACTTTTAGCTACGTGGAAA
TATTATGAAACTAACATTTTATACAATTGTGTATGTCCTCTTCACGTCATTTAAAGGTCTCTCATTGTCTGCTTGTTATT
TTATTCCCTTGCGACGTTTTAAGTATTAGCAGATGATATAGACATGGGTGAATTTTTCACCACCAGCCTGTAGAAATTAT
CTACAAACATTAAAGTTTTTCAAGTTGAGTTAGAAAATATTTTGAGCTACTTTTATTTATGTATTTTGATTCAGATATCT
TTGGTGGCACTTTTAATTGTTGACCTCACAAAACTGTTTTTTATTAGTCTCCATCAGAGGAGTTGATCATAGGCACTTCT
TCATATACCAGAACACTGGCGGTTCTTTGAGGTAGCAGAA
>AT5G16900.1 | chr5:5552254-5555253 FORWARD LENGTH=3000
GTGATTAGGTTTGTGGTTTTGTTCAATTGTTTGTTCTTCACTTGTGTAGCCTGAATAAACTTGTCTATTTTTTTTTCTAT
ATTGCAGCATTCTATTGACTATTGGCTTTGGGCTGATCTGATATCTCCTGAATCTGAAAGGCGTTTGAAAAGTGTCGTGA
GAGTTCAGAAGCAGCAGGACGCCGACTTTTTCTATGTTCCGTTTTTCACTACAATCAGCTTTTTCTTGTTGGAGAAGCAG
CAATGCAAAGCACTCTATAGGGTGTGAGTGAGCTTTGATTATATATTTGTAGCATTAGATTTAATTTTCAGTTTTAGATA
GTTTTCATCTCCATGTCCTTTATTTGAAAAGTACAAGCTGATTTAAAACTTCGTGTTTAAGAATGTTTGAAGTTATATCC
TGAAAGATCCTGTTTGTAGATTTTACCACATCTCAGGAGCTCAGAGCATCTGAATGGTCTATTGCATGTGATTTCTTAAA
ACTGTTCTATATTTGTTCTTAGTTGATTCAGGTTAAGCCTGCCTCAATGGGAGATGTATTAGTTGAAAAACATGAGATGC
CAGATTTTACTGGTAATATATTTTTTAACTCTTTTTAAACTGTAGGAAGCTTTGAAGTGGGTCACTGATCAGCCTGCTTG
GAAGAGGTCCGAGGGAAGGGATCACATATTTCCTATTCATCATCCTTGGTCCTTCAAGTCTGTCCGCAAATTTGTGAAAA
ACGCAATCTGGCTTTTACCAGATATGGACTCCACTGGCAATTGGTGAGTTTAGATTTCTTTCTATAACTGATTTCAAGTC
ATGTAATCTGCTCTCTTAGCTATACGTTTTTTATTCTGTTTGAACTTGACCTCGTAGGTATAAGCCTGGGCAAGTTTCAT
TGGAGAAAGACCTAATTCTTCCTTATGTTCCCAATGTTGATATCTGTGATACCAAATGCTTGTCAGAAAGTGCACCAATG
AGAACCACATTACTTTTTTTCCGAGGGCGGCTTAAGCGAAATGCAGTGAGAGTCATGCCCCTTCTAATTTATCATTTTAC
AAGTTACATCAAATGCTCTTGCCTTTTCTTGTGTCGGTGGCTTTTAGGATTTCCCATAATAGTTGGTATACTTTGTTTGT
TATATAAAAATAATTGGAATACCTCATTATACTGGGAAAGCTCTCAGTCGACCTTTGCCTTTTCTTATAATTTTGTGTCT
CATGATTTGGTTGCTGAATTTGTATTAGGGGGGTAAAATACGTGCCAAACTTGGTGCAGAATTAAGTGGTATCAAGGATA
TAATAATTTCTGAGGGGACTGCCGGAGAGGGAGGAAAATTGGCAGCGCAACGTGGCATGCGTAGGTATATTGGGTGGCTC
CTTGACCCATTTGGTTGCAGCACATTTAGTTTTTCTTTCAACTTTCTCTAACTATTTCTGCCTTTCTATCAGATCTTTAT
TCTGTTTGTGTCCTGCTGGTGACACACCATCTTCAGCGAGGTTGTTTGATGCCATTGTCAGTGGCTGTATACCTGTTATA
GTCAGTGACGAGTTGGAATTTCCTTTTGAAGGAATACTTGATTACAAGAAGGTATGCTAGAAAACGTATTACATTGGTGC
TCTGAATTATAACCATTTTTTGTCTGAATTAGTTTAGATATGAAGCAAAGTTTGTATGACTGTTCGCTCTCTTTTCTTTT
GCTTTTGTTTACCTTTCAGGTTGCTGTGCTTGTTTCTTCCAGTGATGCAATACAGCCAGGGTGGCTTGTAAACCATCTGA
GAAGTCTTACGCCCTTCCAAGTCAAGGGGTTGCAGAATAATCTTGCTCAAGTAAGTACTTAGTTTTCCTTATCACTAACT
TTGATGTTACAAAATGCATAGTTCGCCTTACACGAAAGGGCATAGCAACCTTACTTGGGCAGTGGATCTTTATATATATT
AAGTAATATGGTTGTTTTAAACTTTTCCAGTACTCTCGCCATTTCCTATATTCGAGCCCTGCTCAGCCATTAGGTCCAGA
GGACTTGACATGGAGAATGGTATGTACCTACAAAACTTACATACCTTTCTATAACTAAGATGGAAAAGAAATCAAAAGCT
TAATAATATCTGACAGAATGTACATGTGGTAACTTAATTTTGATATTGTGAAAAAAAACAGAGTATAAAAACTTCACCTT
TTGTGTTGTACAATGGCAAGGTCTCTTCCTTAATTATCCTGATTGTTCAGCACCATGTGTGTTCGGCTTATCCATTAATC
GTCTAATTAAGTATTTGCCTTGATCTTTGATCAGTCAGTGAGAAGAACTTACTGCAATGTCGAAATCTAAGATTCAGAAA
ATCTTGATGTGTTTGTTGCGTTGACAGATAGCCGGAAAGCTGGTGAATATCAAGCTTCACACGAGGAGGTCACAGCGGGT
CGTGAAAGGATCTAGGAGTATTTGCAGATGCGATTGCTGGAGATCCAACTCTACAGCCTCCAATTCTTTGAGTTCTCTCT
TGTCTTAAGACCGATCACTCTGACTTCACATTCCAGTCTTGAATACCCTAGATATATACTGTGGAATGTGTATCCTATTC
AATTTTAACATTGTTTGCTATTTTATATAATGTAATTCCTGTTCATCTTCGCAACTTGGCTACTTTTAGCTACGTGGAAA
TATTATGAAACTAACATTTTATACAATTGTGTATGTCCTCTTCACGTCATTTAAAGGTCTCTCATTGTCTGCTTGTTATT
TTATTCCCTTGCGACGTTTTAAGTATTAGCAGATGATATAGACATGGGTGAATTTTTCACCACCAGCCTGTAGAAATTAT
CTACAAACATTAAAGTTTTTCAAGTTGAGTTAGAAAATATTTTGAGCTACTTTTATTTATGTATTTTGATTCAGATATCT
TTGGTGGCACTTTTAATTGTTGACCTCACAAAACTGTTTTTTATTAGTCTCCATCAGAGGAGTTGATCATAGGCACTTCT
TCATATACCAGAACACTGGCGGTTCTTTGAGGTAGCAGAA
>AT5G16900.3 | chr5:5552254-5555253 FORWARD LENGTH=3000
GTGATTAGGTTTGTGGTTTTGTTCAATTGTTTGTTCTTCACTTGTGTAGCCTGAATAAACTTGTCTATTTTTTTTTCTAT
ATTGCAGCATTCTATTGACTATTGGCTTTGGGCTGATCTGATATCTCCTGAATCTGAAAGGCGTTTGAAAAGTGTCGTGA
GAGTTCAGAAGCAGCAGGACGCCGACTTTTTCTATGTTCCGTTTTTCACTACAATCAGCTTTTTCTTGTTGGAGAAGCAG
CAATGCAAAGCACTCTATAGGGTGTGAGTGAGCTTTGATTATATATTTGTAGCATTAGATTTAATTTTCAGTTTTAGATA
GTTTTCATCTCCATGTCCTTTATTTGAAAAGTACAAGCTGATTTAAAACTTCGTGTTTAAGAATGTTTGAAGTTATATCC
TGAAAGATCCTGTTTGTAGATTTTACCACATCTCAGGAGCTCAGAGCATCTGAATGGTCTATTGCATGTGATTTCTTAAA
ACTGTTCTATATTTGTTCTTAGTTGATTCAGGTTAAGCCTGCCTCAATGGGAGATGTATTAGTTGAAAAACATGAGATGC
CAGATTTTACTGGTAATATATTTTTTAACTCTTTTTAAACTGTAGGAAGCTTTGAAGTGGGTCACTGATCAGCCTGCTTG
GAAGAGGTCCGAGGGAAGGGATCACATATTTCCTATTCATCATCCTTGGTCCTTCAAGTCTGTCCGCAAATTTGTGAAAA
ACGCAATCTGGCTTTTACCAGATATGGACTCCACTGGCAATTGGTGAGTTTAGATTTCTTTCTATAACTGATTTCAAGTC
ATGTAATCTGCTCTCTTAGCTATACGTTTTTTATTCTGTTTGAACTTGACCTCGTAGGTATAAGCCTGGGCAAGTTTCAT
TGGAGAAAGACCTAATTCTTCCTTATGTTCCCAATGTTGATATCTGTGATACCAAATGCTTGTCAGAAAGTGCACCAATG
AGAACCACATTACTTTTTTTCCGAGGGCGGCTTAAGCGAAATGCAGTGAGAGTCATGCCCCTTCTAATTTATCATTTTAC
AAGTTACATCAAATGCTCTTGCCTTTTCTTGTGTCGGTGGCTTTTAGGATTTCCCATAATAGTTGGTATACTTTGTTTGT
TATATAAAAATAATTGGAATACCTCATTATACTGGGAAAGCTCTCAGTCGACCTTTGCCTTTTCTTATAATTTTGTGTCT
CATGATTTGGTTGCTGAATTTGTATTAGGGGGGTAAAATACGTGCCAAACTTGGTGCAGAATTAAGTGGTATCAAGGATA
TAATAATTTCTGAGGGGACTGCCGGAGAGGGAGGAAAATTGGCAGCGCAACGTGGCATGCGTAGGTATATTGGGTGGCTC
CTTGACCCATTTGGTTGCAGCACATTTAGTTTTTCTTTCAACTTTCTCTAACTATTTCTGCCTTTCTATCAGATCTTTAT
TCTGTTTGTGTCCTGCTGGTGACACACCATCTTCAGCGAGGTTGTTTGATGCCATTGTCAGTGGCTGTATACCTGTTATA
GTCAGTGACGAGTTGGAATTTCCTTTTGAAGGAATACTTGATTACAAGAAGGTATGCTAGAAAACGTATTACATTGGTGC
TCTGAATTATAACCATTTTTTGTCTGAATTAGTTTAGATATGAAGCAAAGTTTGTATGACTGTTCGCTCTCTTTTCTTTT
GCTTTTGTTTACCTTTCAGGTTGCTGTGCTTGTTTCTTCCAGTGATGCAATACAGCCAGGGTGGCTTGTAAACCATCTGA
GAAGTCTTACGCCCTTCCAAGTCAAGGGGTTGCAGAATAATCTTGCTCAAGTAAGTACTTAGTTTTCCTTATCACTAACT
TTGATGTTACAAAATGCATAGTTCGCCTTACACGAAAGGGCATAGCAACCTTACTTGGGCAGTGGATCTTTATATATATT
AAGTAATATGGTTGTTTTAAACTTTTCCAGTACTCTCGCCATTTCCTATATTCGAGCCCTGCTCAGCCATTAGGTCCAGA
GGACTTGACATGGAGAATGGTATGTACCTACAAAACTTACATACCTTTCTATAACTAAGATGGAAAAGAAATCAAAAGCT
TAATAATATCTGACAGAATGTACATGTGGTAACTTAATTTTGATATTGTGAAAAAAAACAGAGTATAAAAACTTCACCTT
TTGTGTTGTACAATGGCAAGGTCTCTTCCTTAATTATCCTGATTGTTCAGCACCATGTGTGTTCGGCTTATCCATTAATC
GTCTAATTAAGTATTTGCCTTGATCTTTGATCAGTCAGTGAGAAGAACTTACTGCAATGTCGAAATCTAAGATTCAGAAA
ATCTTGATGTGTTTGTTGCGTTGACAGATAGCCGGAAAGCTGGTGAATATCAAGCTTCACACGAGGAGGTCACAGCGGGT
CGTGAAAGGATCTAGGAGTATTTGCAGATGCGATTGCTGGAGATCCAACTCTACAGCCTCCAATTCTTTGAGTTCTCTCT
TGTCTTAAGACCGATCACTCTGACTTCACATTCCAGTCTTGAATACCCTAGATATATACTGTGGAATGTGTATCCTATTC
AATTTTAACATTGTTTGCTATTTTATATAATGTAATTCCTGTTCATCTTCGCAACTTGGCTACTTTTAGCTACGTGGAAA
TATTATGAAACTAACATTTTATACAATTGTGTATGTCCTCTTCACGTCATTTAAAGGTCTCTCATTGTCTGCTTGTTATT
TTATTCCCTTGCGACGTTTTAAGTATTAGCAGATGATATAGACATGGGTGAATTTTTCACCACCAGCCTGTAGAAATTAT
CTACAAACATTAAAGTTTTTCAAGTTGAGTTAGAAAATATTTTGAGCTACTTTTATTTATGTATTTTGATTCAGATATCT
TTGGTGGCACTTTTAATTGTTGACCTCACAAAACTGTTTTTTATTAGTCTCCATCAGAGGAGTTGATCATAGGCACTTCT
TCATATACCAGAACACTGGCGGTTCTTTGAGGTAGCAGAA
>AT5G16900.4 | chr5:5553217-5556216 FORWARD LENGTH=3000
ACCACATTACTTTTTTTCCGAGGGCGGCTTAAGCGAAATGCAGTGAGAGTCATGCCCCTTCTAATTTATCATTTTACAAG
TTACATCAAATGCTCTTGCCTTTTCTTGTGTCGGTGGCTTTTAGGATTTCCCATAATAGTTGGTATACTTTGTTTGTTAT
ATAAAAATAATTGGAATACCTCATTATACTGGGAAAGCTCTCAGTCGACCTTTGCCTTTTCTTATAATTTTGTGTCTCAT
GATTTGGTTGCTGAATTTGTATTAGGGGGGTAAAATACGTGCCAAACTTGGTGCAGAATTAAGTGGTATCAAGGATATAA
TAATTTCTGAGGGGACTGCCGGAGAGGGAGGAAAATTGGCAGCGCAACGTGGCATGCGTAGGTATATTGGGTGGCTCCTT
GACCCATTTGGTTGCAGCACATTTAGTTTTTCTTTCAACTTTCTCTAACTATTTCTGCCTTTCTATCAGATCTTTATTCT
GTTTGTGTCCTGCTGGTGACACACCATCTTCAGCGAGGTTGTTTGATGCCATTGTCAGTGGCTGTATACCTGTTATAGTC
AGTGACGAGTTGGAATTTCCTTTTGAAGGAATACTTGATTACAAGAAGGTATGCTAGAAAACGTATTACATTGGTGCTCT
GAATTATAACCATTTTTTGTCTGAATTAGTTTAGATATGAAGCAAAGTTTGTATGACTGTTCGCTCTCTTTTCTTTTGCT
TTTGTTTACCTTTCAGGTTGCTGTGCTTGTTTCTTCCAGTGATGCAATACAGCCAGGGTGGCTTGTAAACCATCTGAGAA
GTCTTACGCCCTTCCAAGTCAAGGGGTTGCAGAATAATCTTGCTCAAGTAAGTACTTAGTTTTCCTTATCACTAACTTTG
ATGTTACAAAATGCATAGTTCGCCTTACACGAAAGGGCATAGCAACCTTACTTGGGCAGTGGATCTTTATATATATTAAG
TAATATGGTTGTTTTAAACTTTTCCAGTACTCTCGCCATTTCCTATATTCGAGCCCTGCTCAGCCATTAGGTCCAGAGGA
CTTGACATGGAGAATGGTATGTACCTACAAAACTTACATACCTTTCTATAACTAAGATGGAAAAGAAATCAAAAGCTTAA
TAATATCTGACAGAATGTACATGTGGTAACTTAATTTTGATATTGTGAAAAAAAACAGAGTATAAAAACTTCACCTTTTG
TGTTGTACAATGGCAAGGTCTCTTCCTTAATTATCCTGATTGTTCAGCACCATGTGTGTTCGGCTTATCCATTAATCGTC
TAATTAAGTATTTGCCTTGATCTTTGATCAGTCAGTGAGAAGAACTTACTGCAATGTCGAAATCTAAGATTCAGAAAATC
TTGATGTGTTTGTTGCGTTGACAGATAGCCGGAAAGCTGGTGAATATCAAGCTTCACACGAGGAGGTCACAGCGGGTCGT
GAAAGGATCTAGGAGTATTTGCAGATGCGATTGCTGGAGATCCAACTCTACAGCCTCCAATTCTTTGAGTTCTCTCTTGT
CTTAAGACCGATCACTCTGACTTCACATTCCAGTCTTGAATACCCTAGATATATACTGTGGAATGTGTATCCTATTCAAT
TTTAACATTGTTTGCTATTTTATATAATGTAATTCCTGTTCATCTTCGCAACTTGGCTACTTTTAGCTACGTGGAAATAT
TATGAAACTAACATTTTATACAATTGTGTATGTCCTCTTCACGTCATTTAAAGGTCTCTCATTGTCTGCTTGTTATTTTA
TTCCCTTGCGACGTTTTAAGTATTAGCAGATGATATAGACATGGGTGAATTTTTCACCACCAGCCTGTAGAAATTATCTA
CAAACATTAAAGTTTTTCAAGTTGAGTTAGAAAATATTTTGAGCTACTTTTATTTATGTATTTTGATTCAGATATCTTTG
GTGGCACTTTTAATTGTTGACCTCACAAAACTGTTTTTTATTAGTCTCCATCAGAGGAGTTGATCATAGGCACTTCTTCA
TATACCAGAACACTGGCGGTTCTTTGAGGTAGCAGAAATGGAGGATCGTCATCGTTATCTTTTTTTCATATTTGCCATTA
TACATTATGTTCAGGCTCAACAAGGTAACCACATTTTATTGCATTGTTGCACACGTCTTTTGTCTGTTTACTGATTAACC
TAAAGCAATATTTCGTGGATGAAAGTCAATCATTCATAACTATATTTCCTCTCACCAGGATTCATCAGTTTGGATTGCGG
GTTGCCGAGTAACGAGCCTCCATATATTGAACCGGTAACCGGATTAGTATTCTCATCGGATGCGGATCACATCCCTAGTG
GAATAAGCGGTAGAATCCAGAAGAATCTGGAAGCAGTACACATAAAGCCGTATTTGTTTCTGAGATACTTTCCAGATGGG
CTACGAAATTGCTATACTCTAGATGTCCTTCAGAACCGAAGATACATGATCAAAGCTGTGTTTGTGTATGGAAATTACGA
TGGTTATAATGATTATCCGAGTTTTGATCTGTATCTAGGTCCTAATAAGTGGGTAAGAGTTGACTTGGAAGGAAAGGTCA
ATGGCAGTGTTGAAGAGATTATTCACATACCAAGTTCAAACTCTCTGCAGATTTGTCTTGTCAAGACAGGTAATTCTTTG
CCGTTCATATCCGCCCTGGAACTGAGGCTTTTGAGAAACGATACTTATGTTGTCCAAGACGTTTCCTTGAAGCATTTATT
TCGGAGGTACTATAGACAGTCAGATCGGTTAATCCGGTAAGTGTTGCACTATATCATAATCTGTAATTTGATGTTGATAT
ACAAAATTTCCCTAAACTTAGCAATATATAGATGCATGAAGACAATACAAGAAACCTTCAAATGTCTGACCAACATCAGG
AAGTTTCCTATTAATGCTCTTACCAATGAACTTTGACTTATATAATAGACGTATTGAAATTGTTTTTAATGATCGTAATG
TCTTTCATAGACCAGTTGTTTGTGAACTGGTGAATTAGTG
>AT5G16910.1 | chr5:5558679-5561678 FORWARD LENGTH=3000
GTTGGATATTGTGATGAACAAGCACACTTAGCCCTCATCTACGAGTACATGGCTAATGGAGACTTAAAATCGCATCTTTC
AGGTAGACATGAATAATATGGTTTGGTGGTTTTGACAGGTAATTATACAGTAACATCTTATCTTCATTAGACATGTATCT
CCTGGTTATTACAGGAAAACATGGGGACTGTGTTTTAAAATGGGAAAACAGATTAAGCATAGCTGTTGAAACCGCACTAG
GTTAGTGTTATTTCGTCCATTCCATAACTAATCTGTTTTCAATACTAAAAAGCCTCTCAAGAAGTTGATTTTGTCCAATT
TTATCCCCCTTGTAAATTCCCCTCCTACAAACTTATGATGATACGTTAAACATAAATGAAACTTTCAATATAGGATTGGA
GTACTTGCATAGTGGATGCAAACCACTAATGGTTCACAGAGATGTCAAAAGCATGAATATACTGTTGGATGAGCACTTCC
AAGCTAAACTAGCGGATTTCGGACTGTCTAGATCTTTTTCTGTTGGAGAGGAAAGCCATGTGTCGACTGGTGTTGTAGGC
ACTCCTGGATACTTAGATCCTGAGTAAGCATCAATATAGAACAGGGTGCATTCCAAATATAATTTCCGAGTGGTTAAAGA
AACATGATTTGTTATGTATTGTCTGTGTAGGTATTACAGAACATATCGCTTGACCGAAAAGAGTGATGTCTATAGTTTTG
GGATCGTGTTATTGGAGATAATCACAAATCAACCCGTACTTGAGCAAGCTAACGAAAATCGACACATCGCAGAACGTGTA
AGGACTATGCTTACAAGAAGTGATATTAGCACCATTGTTGATCCTAACCTCATTGGCGAGTATGATTCTGGTTCTGTGCG
GAAAGCTCTTAAACTAGCGATGTCGTGTGTGGATCCATCTCCGGTTGCAAGACCAGACATGTCACATGTTGTTCAGGAGC
TTAAACAGTGTATCAAATCTGAAAACCTGAGACTGAGGACAGGATTGAACCAAGTCATAGACTCGAAAAGTTCCTAGGAC
GACCAAGACTAGAGTTTTGGTTCGGGAATGACTCCAAATGCACGGTGGTGATCTCTGATCTGTGACCAAATGTATTTCTC
GTTTTGTGTCTTGCAAACAAAACATAATAAATCAAATTAAGTCAATTGATGTTTTCAAATCCGATCCGCTTGACGTGATC
CGCTGATAATATTGGTCTGCGATGGGGTGTGTTGTTGGTTCGTTTTGTGTAATAGCGTGGATTAATATTCACTCATCACA
TAAATTTTCAAAAATAACAACAAATTAAATACTATATGTCAGATATTTAATATTAATGTTGACAGGGACATTATTACGTG
TATAATGAGAATTATTCGTGGTTAGTAGTAGTTACTCCCATAGATATGAAATATTGACATTTTTGATCAATGCTACGTAC
ACACGTAACACGTTATCTCATTATTCCAAAAAGAAACATTTTGTATTCACAGGTGAGAAATACTCCTGCGACCGCGTATT
CCCATTCCTTATTTTGAAATTCCCCAAAGTACCCTCATCGTCTCTTTCAGTGTGCTTACACGTTTTTTGATACCCGAGAT
TAACGCCTCCCTACGACATTCTTTTTTATTTTCCCATATTTTATTCTGCAAAATACCAAAAACAAAATTGCTTTATACTA
ACATGATATATTAATGACATTAATCTAAACAACGATATATTAATGACATTAATCACAACCATTTCCCCTTTATTATAAGA
GGATTTCGTAATCTTACATTTCTTAATGCCATTATATTTTTAACTTGCGACTTCCCGAGAAAATTCAAATTCACTTGAGT
TATTTTCAAAACTTGGATTCTACAGTATCTGTTTGCTATAAACACTTGTAAATCACTGAACTGAGATCAAATAAATTAGA
GATTTCTTTAATCTTCTATGGTAAGTAAATTTTCGGTATCCCTATTCAAGAAAGAGAAAAAAAATGGAAACAATATTTAA
CGCGTTAAAAGATAAATAAGACCACAAGAGTTAAAAAGAGTTGTTCTTACTTTCTTCTCTACCTTGTCCGAAAAACCTCA
GTCCCCCCCCCAAATCAATTAAAACGTTTCAAGAAAAAAAAAAAAAAGTGTACTACGTCAACTTGTTTTTTCCGGCGGCG
TTCCACCTTCGTCTTCGCTGTCTCACCGCGTCATAAAATTTTCTACCTTAGTAAAAATTTCGAAATAGATCGTAGAGATC
TTCCTTCTTGATTTGTCGTCTCGATTCTACAAAATTTGGCAATTTCTTTGTTTTATATATATTTTAAGATCTTTGAATAT
ATATTTTGGGGATAAATCGGCTAACGTGTATTAGTTAGCAGGAGTGCTCAAGTATTTGCTCACGACTAAGTCCTTTTCTC
CTCTTCTTCTTCCTTTCACTATCTCTTCTTATCAAATGCCTCATAATAATATCCAGTTGGGTGGCACGACACGACCGCGT
TGAATACTTCAGACGGATTTGTTAACAACAAAGTCTCTACTTCTTCTTCTGTTAATTACTATATAACTCAAAGATCTGAG
TTTCTTCTCTCTTCTTAGCGTTCCTTTCCTCTGAAGGTATTGTAAGCAATCTCGAGTTTCAAATCTTGTTTTATTGTTTT
CTTATAAGTTCGTGGTGGGATCGTCTCTTTTTGTCTGAAAATGTCTAAAGCCTGTGCTTAAAGAAAGATGTGTGGGCTTT
TCGAGATATTCTCGGATTTGAAAGTTTGAAACTTTGAATTAGTGTATTCGTCTTGATAACTTTAAAGGTGGTGCCTTTTT
GTTGTAGTAAGCAATGATTGTTACCTTTTCTTTTCATTTGTGTGAATGTTGATGATGAGTTTGTTGTTAGATCGATATAT
ATATATTGATCTGTTTCTTTGTTGATGTTTTTGAATGAATTTAAGATGTCTTTGTTTCTTCTTTTGCTAATTTTGTCTTT
GACTTCTTTCTGCAGGGATCTGCCAAGTTAGATCCTAACT
>AT5G16920.1 | chr5:5564084-5567083 FORWARD LENGTH=3000
TCCTGAAGAAAACCGAGCTCTGCGTATGAGTGATTATGATGACGAAGAGATGAATCTCTCTCTAGTCCCGAAGAAGTTCG
GTAACTCAACATTCCTCATTGATTCAATTCCCGTTGCTGAGTTCCAAGGCCGGCCTCTCGCGGACCACCCTGCGGTTAAA
AACGGGCGTCCACCGGGTGCACTCACCATTCCTCGAGAACTTCTTGATGCATCGACTGTAGCAGAAGCCATTGCTGTTAT
CTCTTGCTGGTACGAGGATAAAACTGAGTGGGGATCACGTATCGGATGGATTTACGGTTCAGTCACTGAAGATGTTGTCA
CAGGTTATAGAATGCATAACCGAGGCTGGAAATCGGTTTACTGTGTGACGAAACGGGATGCTTTCCGTGGCACAGCTCCT
ATTAACTTGACGGATAGGCTTCACCAGGTTCTCCGTTGGGCTACTGGCTCGGTGGAGATCTTTTTCTCCCGTAACAACGC
TCTTCTCGCAAGCTCGAAAATGAAAATACTCCAGAGAATTGCCTACTTAAACGTCGGTATCTACCCGTTCACATCGATCT
TCCTCATCGTATACTGTTTCCTACCAGCGCTCTCCCTCTTCTCTGGTCAGTTCATCGTCCAGACGCTCAACGTCACTTTC
CTAGTCTACCTTCTCATCATCTCCATCACTCTCTGCTTACTGGCCCTCCTCGAGATCAAATGGTCAGGAATCTCACTCGA
GGAATGGTGGAGAAACGAACAGTTTTGGCTCATTGGAGGAACAAGTGCTCATCTCGCAGCTGTGCTTCAAGGTTTGCTCA
AAGTTGTAGCAGGAGTCGAAATCTCCTTCACGCTCACGAGTAAATCCGGAGGAGATGATATAGACGACGAGTTTGCGGAT
TTGTACATGGTGAAATGGACTTCACTTATGATCCCTCCGATTACCATCATTATGGTGAATCTGATAGCGATTGCGGTTGG
ATTCAGCAGGACGATTTACAGTGTGGTTCCTCAGTGGAGTAAACTGATTGGAGGAGTGTTCTTCAGTTTTTGGGTTTTGG
CACATCTTTATCCATTTGCTAAAGGTCTAATGGGAAGAAGAGGAAGAACACCAACGATTGTGTATGTTTGGTCTGGTCTT
GTGGCCATTACCATTTCTCTTCTTTGGGTCGCCATTAATCCACCGGCTGGTAATACTGAGATCGGAGGAAACTTCAGTTT
TCCATGATAGGTTGATTTCTTTCTTGTCAAAAATCACAATACAGAACAAGAAAAACTCGTTGTCTTTTTATTGTATTAAA
TCATATTCCTTTATTAGATTTTTTGTTTTCTTTCTGTCTGAAGATGATGATGGATCATGTTAGGACAAAGATCGGTTAAA
TATAGTTTGAACGAGTGCAGGAACTTAGTTTCCCTCGTTGTCCTTTTTTGGTTCTCTGTTGTATCATTTGTTTATGAACA
TGAATGCTTTGCTCATTACCTTTGTTCCACTTTCTATGTAAAGAGGCCATTTTTTCACTGTGGTCGTATTTGTTGTGACT
TGTAAGTAACCTTTGATTTGTGGTGGAACTAGACAGTCAGCTATTACTAAAATGGTGTACTAAAAACCAGAATATATATA
CATATTTGGTTCTTTACGTCTTACTAAAGTCATTAAGTTTATCTTGTCATCTTCAAAATTGCATGTATAAGTTTGCTACA
AGATATTAGAAACCTCACATTTAAAAGTAACGTCAAATATAAGTAAATTTTGAAAAACCATGTACTCTCAATAATTGGTT
TTTGATTGAAGACTTTTGAACTTAATCTGATACCAAATTTTGACAATCACATGTACCCTAGTGGTTTATCAAAAAAAACT
AATCTTATAACAACATTCTATGGATATGGTGGGAATATGTCACATATATAAGAAACCTTAAAGTCCTGATTTTGATAACC
GAAATGAATTTTAATTTGGATCATTTGGTTTTGAGTTTTTCTTTTTCTTTCTAAATCTAAAATAACTAGAATTGAAACCA
AACTAACAAAAAAAAAATGAAGTAAAACATGAGAGTGACTCATCTACCCAAAAAGTCGAACAAAACGAGCTATATCTAGT
TCATGGAACAAGATTGGGTGGACTCATATCTGATTTAAATCAAAATAAACTGTAATAAAAACAAAATGTTAGTACATGAA
AAGAATTCTCATAGAGAAAAAGTCGTACACGCAAGCTAAATCTAATTTATGAAACATGTTAGGGTATAGGTATTCCTACA
ATAGTTTTATATGAAATACATTATTGAGAAATTTAATACTTATGAAAAAATTTAGACGTGTCTTTCAATCTTCATGACTC
AACGTGACAACCATGTGCGAATGCAATTATGAATTATGCAACGCATTGTCGATTTATGGGTGCAGGTACGTGAATAATTT
TTGAACAAGAATCTTATGTATTTTGAGATTAAACGCATGTCGTTTGATAGATCTTAGAGGAAAGAACTTTACCGATAGTC
GTATGGATTATTTATATAAAAGTTCCAAGAAACACATTATAGAACGTTAATCAAAATTTTCTAATTGAAATTATTAGTTA
CTTGTTCGTGATTATTGATTCAACCAAATTCTTCTATTAGGGTCTTTTTATAGGCAAACGTATATATATTATTTAATATA
TTTTCAAAAAAAAAATCCTCTTCGACATTTTATTATTGTCAAATGAAACAAAATATATTAGAAATTAATAAATTGGAATA
ATTAAGAAGTTATGTTTTGGTGATCTATAGTATTATCCACAGTAAATATCACAAATTATACTAGTTGAACAAACTATCTA
CAAACTCGTTCACCATGCGGATACCATGACCTTATGACCACTCGATTGGGGGAAAACAACACACGCATGTCCAAAGCTAA
ACCTTATCTATCACCTACCAAAATTCTTCACCTAACTATGAGAGATTATATCTAAGTATCCCACCAATCTAATCTCCAAA
AAAACCCCAAAAAAGAACAAGAAAGTTTCTTGTTACAAAA
>AT5G16930.1 | chr5:5565578-5568577 FORWARD LENGTH=3000
TCACTGTGGTCGTATTTGTTGTGACTTGTAAGTAACCTTTGATTTGTGGTGGAACTAGACAGTCAGCTATTACTAAAATG
GTGTACTAAAAACCAGAATATATATACATATTTGGTTCTTTACGTCTTACTAAAGTCATTAAGTTTATCTTGTCATCTTC
AAAATTGCATGTATAAGTTTGCTACAAGATATTAGAAACCTCACATTTAAAAGTAACGTCAAATATAAGTAAATTTTGAA
AAACCATGTACTCTCAATAATTGGTTTTTGATTGAAGACTTTTGAACTTAATCTGATACCAAATTTTGACAATCACATGT
ACCCTAGTGGTTTATCAAAAAAAACTAATCTTATAACAACATTCTATGGATATGGTGGGAATATGTCACATATATAAGAA
ACCTTAAAGTCCTGATTTTGATAACCGAAATGAATTTTAATTTGGATCATTTGGTTTTGAGTTTTTCTTTTTCTTTCTAA
ATCTAAAATAACTAGAATTGAAACCAAACTAACAAAAAAAAAATGAAGTAAAACATGAGAGTGACTCATCTACCCAAAAA
GTCGAACAAAACGAGCTATATCTAGTTCATGGAACAAGATTGGGTGGACTCATATCTGATTTAAATCAAAATAAACTGTA
ATAAAAACAAAATGTTAGTACATGAAAAGAATTCTCATAGAGAAAAAGTCGTACACGCAAGCTAAATCTAATTTATGAAA
CATGTTAGGGTATAGGTATTCCTACAATAGTTTTATATGAAATACATTATTGAGAAATTTAATACTTATGAAAAAATTTA
GACGTGTCTTTCAATCTTCATGACTCAACGTGACAACCATGTGCGAATGCAATTATGAATTATGCAACGCATTGTCGATT
TATGGGTGCAGGTACGTGAATAATTTTTGAACAAGAATCTTATGTATTTTGAGATTAAACGCATGTCGTTTGATAGATCT
TAGAGGAAAGAACTTTACCGATAGTCGTATGGATTATTTATATAAAAGTTCCAAGAAACACATTATAGAACGTTAATCAA
AATTTTCTAATTGAAATTATTAGTTACTTGTTCGTGATTATTGATTCAACCAAATTCTTCTATTAGGGTCTTTTTATAGG
CAAACGTATATATATTATTTAATATATTTTCAAAAAAAAAATCCTCTTCGACATTTTATTATTGTCAAATGAAACAAAAT
ATATTAGAAATTAATAAATTGGAATAATTAAGAAGTTATGTTTTGGTGATCTATAGTATTATCCACAGTAAATATCACAA
ATTATACTAGTTGAACAAACTATCTACAAACTCGTTCACCATGCGGATACCATGACCTTATGACCACTCGATTGGGGGAA
AACAACACACGCATGTCCAAAGCTAAACCTTATCTATCACCTACCAAAATTCTTCACCTAACTATGAGAGATTATATCTA
AGTATCCCACCAATCTAATCTCCAAAAAAACCCCAAAAAAGAACAAGAAAGTTTCTTGTTACAAAAATGAGAGCTATTCA
AACTCATGTGATAACCTTCTGCATGTTAGTCATCATCGTAACATCATCAACAAGAGCCCAAAAGAGTCCTCATGTGCCTA
ACAACCATGAACTTTCTATCGCCATCGAAGAAATGGAGAAAGCAAATTACTTCTCTTTTGTGATGCTCATCAACATGTTA
CCATCCGTAAATCCTCGATTCTTAGCCAATGTCACATTCTTGATGCCAAAGGACAAAACCCTTTCTACATCAAACATTAT
TAATCAACAAGATTCGGTTACCGAGTTCTTGCTTCGCCACTCAATCCCTTCTTCTCTTCTTTTCGAGCACCTTAATCTCA
TCCCCAATGGCTCCATTGTTCCTTCCTCTTTACCACATTACACCCTCGAGATCTCCAATGGTGGAAGATCAAACTACTTT
CTCAATAACGTCAAGATTATAAGCCGCAACATATGTAGCTTAGGCTCTATCAAATGTCATGGAATCGACGGTATACTACA
ATCTCCAAGTACTGTCGACGACGATTCTCCTCGAAATAATCACACATTACCCTTCATTTCTTGCCCTAGCAGTCACAACA
ATAGTGACCAAAATAGTCATAACAATAGTGATCAAAATAGTTCTCGTCCTGCTGATCATACTCTTACCGCTCCTCCTCCA
GTCAGCAGTCCGATTAGCCAGCCAAAATCAGATTCTCCTAGCATCCATGACGTGAAAATGCTGACTTCGATCGTTATTCC
TTTGTTTGGATTATTAGCGAGTTTGATCGGCATGTGAAGTATAATACTGCACATACCACATATAACACTTAGTTACGTTG
TGTCATTGTGTGTAATAGTACTCTCTTGTTATAGTTTATATTTACTATATACATGTAAAAGAAAAAAAACGATGAACCTT
ATTGTAACAATCAGTTAAATTATGAGTTTAGTTTTTAAATTTCCTTTATAATATTTCTTTAGAGACTTTCCTCCAAAATT
ATTTGTCTGACAACCCTTTCATTGTACTCGGCCTGGTTAGATATAAATAATAAACTTATGCTTACAAGTTTTACATGATA
CTATCTATTATGGTATATATTAATAAAACAATATTATATTTAAAAATAAATCACACAAATTATACACTAAAAAAATTTGA
ACTTTATAAAATGATAACTTATTTTTCTAAAATGAAATTATAACTTTTGTTAAAAACAAGAAACAAAATTATTTAAAACG
TCTATCAAATGAGTCGGGTATTCGGGTCAAGTATCCAGACAATTGGGTAAAACCGACCCAAGATCTAAAGTCTTTTGTTT
TCCTTTCCTTTCGCAGAGAAACCCTACTAAAACCTTTGGCAACTTTCTCTGCCTCCATTTCTATGGATTCGAATTTCTTG
TTCATCAAGCCAATTTCGTCCTCTTAAATCCTCTTTACACCAATTTTTAAAATCCCCTTAAAATCGGTAAGAACCCTAGT
CTATTCTCTCTTCATTTCTCATTCCCTTTCGAGGAGACAA
>AT5G16940.1 | chr5:5572205-5575204 REVERSE LENGTH=3000
GGTCAGCTTGTAGGACAATTTGCTAAGTTGATGGGTTGTTATGTTGTTGGAAGCGCTGGGAGTAAAGAAAAGGTAGGTTT
TACTTGAAACTCTAGCTTTCGTAATTGGATCTTGATTTGTTGAGCTTCTTTAGGTTGATCTCCTCAAGAACAAGTTTGGA
TTCGATGATGCCTTCAACTACAAGGAAGAACACAATCTTATTGGTGCCCTAAAAAGGTACAAGCAAAGATTTCTTCTATC
CACAAATCAAGACTAACTAATATGAAAAGATTAATTCTCTCATTTTTAGGTGTTTCCCTGAAGGCATTGACATATACTTT
GAGAACGTAGGAGGCAAGATGCTGGATGCAGTGATCTTAAACATGAGACCACACGGCCGTATCGCGGCATGTGGGATGAT
CTCACAGTACAATCTGAAGAATCCGGAAGGTATATACGGCCTCTCGCTCATTACATACAAACGAATCCGTATTGAAGGGT
TCAACTGTTTCGATTACTTCCACAAATACTCGGAGTTCTTGGAGTTTGTGGTTCCGTATATAAAAGAAGGGAAGATAAAG
TATGTGGAAGATGTTGCTGATGGACTCGAGAGTGCTCCTGCTGCTCTCGTTGGACTCTTTCACGGTAAAAACGTCGGGAA
ACAACTTGTCGTGGTTTCGCCATCATAAGTGATAAAATGAGATCAGTACGTACTTGTTCGGTAAGTGATGTTTCGGAAGT
TGGATATGTCTCCGTACAAGATATGAAATTGTTGAAAAGTATATGTATTTGGTGAAGTTTGCAGAGGACGTTAGTGTTGA
GTCCTTTAATTTGGTTCATAATGTTTTAGTTTCTTCAGCAACAATACAAGAGATCAGGGTTCGGTTTTGTCAATAATGTA
ATAATTTGTCTAAATTATGAAATAAATAAATTTATTATTAGCCTATTCCGGGTTTTTCGATCTTTGGTATGCTTTTGGTT
TGATTTGGTTCAACCGTCCAATTAAGATTTTTCTCTTTTTAAACCGTGTTATAAGAAGTACTTGACCGGAAACAAAAAAA
AAATCCTAAGAGAAATTGTCATTACACAAGTCGCGGTTAAGCACCCTAAAAAGAAGACACATATCTTACGACTAATGACT
ACAACGAATTTAGACTCTGGACTAATGCATATCCTTATATTGCTTGTTTTTTATACAATTATGTTTGTTGAAAGCCTGTT
AATTGAATGTGATTCTACTTAGATATCACTTAATAAAATGTAGTCTAGTTGGTGTTTTAGATGAGAAATTGTAGGGTAAT
TATAACAAATCTATGCAGTATCAGCTCACTGCTCGTCCTACATCATCTTTGCAGGCTTCAGGATCAAGATCTGTCTCCAA
AGAATATCTTGCAACTAAGAAAGGCACTGGCGCAGTATTTCGAATCAAATTCATTCAGGCTAGGAAGGAATGGGTCGGAG
TTAGCTGAGCCGGTTTCTTTCGTGATACCATCTAAAAGCTCGAGAAACCAGCACGAGAGTTATCAATTAGCGATGTGGAA
ACTAAGGGATCATGTCTGTCTCTCTCCCTCTTCATCCTCCTCTTTCTATCTTTCAGACTTGTGAATTATCCACACATGTG
CACATTCATCCACATGAACACGCTCAAGAACTAGTGTTCGGGTTTATCACAGGTTTTGTCTTCTAAATCTACGTCCTTTT
CAAGACCAGTCTCCGAACGCGAATGGCTGAAAAACTCAGCAAAGATATGGGAGATGGTGAAGAATTCTCCGATCATTGCG
GAGTAAGGTAGGACGCTTCAAAGTTCCGGTATGTTTCGGAGGTAGAAGACCTTAACTTATAGTCAGTGTCTTCATATTGT
AGACTTGCTCATTTGTTGGTCAAACCAGACTTGCCTTTACTGAATTCGTTGAACTTGAGATTTCAAGTTCTTAAAGAATA
GTGTCATGAATATTTTTAATTACAGCAAAATCTCTCTGTTGCTTACATTCTCCCTCTGAATACAGCAAATTGCGTTTAAG
TTTTCTCTTCGAAAGATGAAGAAATCATTCAGACTTGAGGTGGTAAAATCAAAAAATCATAAGGCATTATGTAACCTTAA
TTTACCGAATTGTAACATGAAGCATTTCGTCGAACATCTTCAATGCATTATGGTAACAGAATTATATCAATCGATTTCTG
ATATTCCACAAATTCTGAATTCTGGAACAAACAAAATAATCCAATCTACGGATTTGTGTTAAGGGAGACACTCTCTCTAG
ATGTTCCTTACATACTTATCTATCATCACTTGTCGAATTCCCAAATGACTCCTCCATCTTCTTTGACTTTTTTGTTGATC
CAAGCTTCAATAACCATACCAGCACCGATCCCACCAAGGATGAAACTTCCATAGTAGGCAAGAGCCCTTGGCCATGGCTT
TCGCGGGAGGAAGTAAGCTTCGTACTTGTCTTCAAGTCCCCTCGGTATTTGTTTCCTCGCTCTCGTCACCGTTTTCACAC
CACTTGTTGTTGGCTTCTTCGTCTTCTCATTCTCAGTTCCCCACTCTTCTCCTTTCCATGGATCCTTTGCTCCCTCACTT
GCCATTTTGAATCGCCCAACGAATTGCCGTAAGAAATCTCAATTTCAGTTTCAACTGGATCAAAGTGGTGATCTTAGTCT
TTGATGATGGTCAATTAGGGCAGTGTCACTACCTCTTCAGAAATTTTATCAAAAAATGAAGAATTGACATATATTGGGCC
CAATAAAAGATCCTTTAAGCCCACTAAAGCTGATCTTAGCCCGATAAGTTTAGTTTGTGGAAGGAAAAAGTCTCGCTCAC
ATATTCGTAGACGCATCTCGTCTGAACAAAATCTGAGAATCTTCATCGATCGCGAAATAAACACACTGGTCAACAAAATC
TGGTTCGAATCTATTTTATCTTCTCGTTTCTTTAAATCAACTATTGCTGATCATATTTCTTTTTTTCTGGCTAAATTCTT
AAACTGATGGAGTGATTGTAGATTTCAGCAATAATTAGGA
>AT5G16940.2 | chr5:5572205-5575204 REVERSE LENGTH=3000
GGTCAGCTTGTAGGACAATTTGCTAAGTTGATGGGTTGTTATGTTGTTGGAAGCGCTGGGAGTAAAGAAAAGGTAGGTTT
TACTTGAAACTCTAGCTTTCGTAATTGGATCTTGATTTGTTGAGCTTCTTTAGGTTGATCTCCTCAAGAACAAGTTTGGA
TTCGATGATGCCTTCAACTACAAGGAAGAACACAATCTTATTGGTGCCCTAAAAAGGTACAAGCAAAGATTTCTTCTATC
CACAAATCAAGACTAACTAATATGAAAAGATTAATTCTCTCATTTTTAGGTGTTTCCCTGAAGGCATTGACATATACTTT
GAGAACGTAGGAGGCAAGATGCTGGATGCAGTGATCTTAAACATGAGACCACACGGCCGTATCGCGGCATGTGGGATGAT
CTCACAGTACAATCTGAAGAATCCGGAAGGTATATACGGCCTCTCGCTCATTACATACAAACGAATCCGTATTGAAGGGT
TCAACTGTTTCGATTACTTCCACAAATACTCGGAGTTCTTGGAGTTTGTGGTTCCGTATATAAAAGAAGGGAAGATAAAG
TATGTGGAAGATGTTGCTGATGGACTCGAGAGTGCTCCTGCTGCTCTCGTTGGACTCTTTCACGGTAAAAACGTCGGGAA
ACAACTTGTCGTGGTTTCGCCATCATAAGTGATAAAATGAGATCAGTACGTACTTGTTCGGTAAGTGATGTTTCGGAAGT
TGGATATGTCTCCGTACAAGATATGAAATTGTTGAAAAGTATATGTATTTGGTGAAGTTTGCAGAGGACGTTAGTGTTGA
GTCCTTTAATTTGGTTCATAATGTTTTAGTTTCTTCAGCAACAATACAAGAGATCAGGGTTCGGTTTTGTCAATAATGTA
ATAATTTGTCTAAATTATGAAATAAATAAATTTATTATTAGCCTATTCCGGGTTTTTCGATCTTTGGTATGCTTTTGGTT
TGATTTGGTTCAACCGTCCAATTAAGATTTTTCTCTTTTTAAACCGTGTTATAAGAAGTACTTGACCGGAAACAAAAAAA
AAATCCTAAGAGAAATTGTCATTACACAAGTCGCGGTTAAGCACCCTAAAAAGAAGACACATATCTTACGACTAATGACT
ACAACGAATTTAGACTCTGGACTAATGCATATCCTTATATTGCTTGTTTTTTATACAATTATGTTTGTTGAAAGCCTGTT
AATTGAATGTGATTCTACTTAGATATCACTTAATAAAATGTAGTCTAGTTGGTGTTTTAGATGAGAAATTGTAGGGTAAT
TATAACAAATCTATGCAGTATCAGCTCACTGCTCGTCCTACATCATCTTTGCAGGCTTCAGGATCAAGATCTGTCTCCAA
AGAATATCTTGCAACTAAGAAAGGCACTGGCGCAGTATTTCGAATCAAATTCATTCAGGCTAGGAAGGAATGGGTCGGAG
TTAGCTGAGCCGGTTTCTTTCGTGATACCATCTAAAAGCTCGAGAAACCAGCACGAGAGTTATCAATTAGCGATGTGGAA
ACTAAGGGATCATGTCTGTCTCTCTCCCTCTTCATCCTCCTCTTTCTATCTTTCAGACTTGTGAATTATCCACACATGTG
CACATTCATCCACATGAACACGCTCAAGAACTAGTGTTCGGGTTTATCACAGGTTTTGTCTTCTAAATCTACGTCCTTTT
CAAGACCAGTCTCCGAACGCGAATGGCTGAAAAACTCAGCAAAGATATGGGAGATGGTGAAGAATTCTCCGATCATTGCG
GAGTAAGGTAGGACGCTTCAAAGTTCCGGTATGTTTCGGAGGTAGAAGACCTTAACTTATAGTCAGTGTCTTCATATTGT
AGACTTGCTCATTTGTTGGTCAAACCAGACTTGCCTTTACTGAATTCGTTGAACTTGAGATTTCAAGTTCTTAAAGAATA
GTGTCATGAATATTTTTAATTACAGCAAAATCTCTCTGTTGCTTACATTCTCCCTCTGAATACAGCAAATTGCGTTTAAG
TTTTCTCTTCGAAAGATGAAGAAATCATTCAGACTTGAGGTGGTAAAATCAAAAAATCATAAGGCATTATGTAACCTTAA
TTTACCGAATTGTAACATGAAGCATTTCGTCGAACATCTTCAATGCATTATGGTAACAGAATTATATCAATCGATTTCTG
ATATTCCACAAATTCTGAATTCTGGAACAAACAAAATAATCCAATCTACGGATTTGTGTTAAGGGAGACACTCTCTCTAG
ATGTTCCTTACATACTTATCTATCATCACTTGTCGAATTCCCAAATGACTCCTCCATCTTCTTTGACTTTTTTGTTGATC
CAAGCTTCAATAACCATACCAGCACCGATCCCACCAAGGATGAAACTTCCATAGTAGGCAAGAGCCCTTGGCCATGGCTT
TCGCGGGAGGAAGTAAGCTTCGTACTTGTCTTCAAGTCCCCTCGGTATTTGTTTCCTCGCTCTCGTCACCGTTTTCACAC
CACTTGTTGTTGGCTTCTTCGTCTTCTCATTCTCAGTTCCCCACTCTTCTCCTTTCCATGGATCCTTTGCTCCCTCACTT
GCCATTTTGAATCGCCCAACGAATTGCCGTAAGAAATCTCAATTTCAGTTTCAACTGGATCAAAGTGGTGATCTTAGTCT
TTGATGATGGTCAATTAGGGCAGTGTCACTACCTCTTCAGAAATTTTATCAAAAAATGAAGAATTGACATATATTGGGCC
CAATAAAAGATCCTTTAAGCCCACTAAAGCTGATCTTAGCCCGATAAGTTTAGTTTGTGGAAGGAAAAAGTCTCGCTCAC
ATATTCGTAGACGCATCTCGTCTGAACAAAATCTGAGAATCTTCATCGATCGCGAAATAAACACACTGGTCAACAAAATC
TGGTTCGAATCTATTTTATCTTCTCGTTTCTTTAAATCAACTATTGCTGATCATATTTCTTTTTTTCTGGCTAAATTCTT
AAACTGATGGAGTGATTGTAGATTTCAGCAATAATTAGGA
>AT5G16950.1 | chr5:5569640-5572639 FORWARD LENGTH=3000
AGAGGACAAGAAACCAAGAACTTGTGAAAATGCAAGAAGAATCAGCAATTAGGCGGGAAGTAGCTCGACGAGCTACTGAG
GAAGAGATTCAAGCCCAGAGACGACAGACAGAGAGGGAGAAAGCTGAGATTGAACGTGAGACAATCAGGGTCAAAGCTAT
GGCAGAAGCTGAAGGGAGAGCTCGTGAATCAAAGCTTTCTGAGGATGTCAACAGGAGAATGCTTGTTGATCGTGCAAATG
CAGAAAGAGAGAAATGGGTTTCTGCCATCAATACTACCTTCGATCATATTGGAGGTCAGACATTAGTGATAAACAGTATC
TCTCTATCGTTTTTTTTCATTCATTGTAGAAGCTTTCCTGTGGCAGTTTACCCTGGTAGTAATTAGAGTCTAGAAGTATT
TATAATAGGCATGTGACTCTCTTAAATACTTCTATGACTACACTTTTAAATAAATGATTGACTCTTTACCCGTTTTCCTA
GGGGGGTTGCGTACCATTCTAACAGATCAAAATAAGCTAATTGTTGCTGTTGGAGGTCTAACCGCTCTTGCAGCTGGGAT
CTACACAACGAGGTAAAGACTAAAAATGGTTGAGAAAAAGTGCCACTCATGAGTTCTTGTCGTTAAAGGTTGAGGAACTC
AGTCATCTTATAGATTGCTTGTTGCAGAGAAGGTGCCAAGGTTATCTGGAGCTACGTAGATAGAATATTAGGACAACCTT
CTCTAATTAGAGAATCATCGAGAGGAAAGTACCCTTGGTCTGGTTCTGCTTCTCGTGTCTTGTCCACATTGCGGGGTGGT
GGTAAGGAGTCTACTTCCAAAACTGGAAAAGGGTTTGGTGATGTTATCTTGCGCCCTGCTCTTGAAAAGAGAATCGAACA
GCTAGCTAATGCAACTGCCAACACAAAAGCCCACCAAGCACCTTTCCGAAATATACTTTTCTACGGTCCACCAGGAACAG
GGAAGACAATGGCTGCCCGAGAGCTGGCTCGAAGATCTGTATGTATTCCCTACATTTCTGATGCTTACAGTTATTATATC
ATGTATGAAGAGTAATGCATTTTTCAGATCAAGATCTTAGTTCTAGGTTATACATGGGCATTAAAATTGTAGAGTCTCAG
GCTTGTTACTTCAATAATCACTTACGTACTTTGATCTGTTACCATTCAGGGTCTAGATTATGCATTGATGACGGGTGGAG
ATGTTGCTCCACTTGGAGCTCAGGCTGTAACAAAGATACACCAACTGTTTGACTGGTCCAAAAAATCTAAGAGAGGCTTG
TTGCTCTTCATCGATGAAGCCGATGCATTTCTGTGCGAGTAAGTCGCAAATCAGATGCTGATGATAATTAAACTTAACTC
CGGCGTTTGAGTTATTAATGTGTTGATTTGATTGCAAATTTGACAGGCGGAACAAAACATACATGAGCGAAGCCCAAAGG
AGTGCACTAAATGCCCTCCTCTTCCGTACGGGTGACCAGTCCAAAGACATAGTCCTAGCGCTTGCCACAAACAGACCTGG
TGATCTAGACTCAGCAGTGGCTGACCGTATCGATGAGACTCTTGAATTCCCCTTGCCTGGAGAAGAAGAGCGCTTCAAGC
TTCTAAACCTCTACCTAGAGAAGTACATATCTAAGACGAATCTAAAAAAGCCGGGTTTGCTCCAAAGCCTTTTCAAAAAA
GAGCAGCAGACAATTGAGATAAAAGGCGTTACTGAGGATCTCCTGAAAGAAGCTGCCGCCAAAACAAAAGGGTTTTCGGG
TAGAGAAATCGCGAAATTGATGGCAAGCGTTCAAGCTGCTGTGTATGGAAGCGCAAACTGCTTATTGGACGCAAACCTTT
TCAGAGAGGTCATTGATTACAAAGTCGCAGAGCATCAACAGAGAAAAAAACTAGCTGGAACCGATGCAGGTAACAAGAAG
AAATGATATCATAAAAACTTATCATCAACACAGGTATCTGCAGGTGTAGATTTGAACAAGACTTAAAGACTCAAAACCCT
GAGCATTATTCTCAAATGGGTTTAGGCAGGAAAAGCTTTCTTATTTCCAAATTGTTTCTCCCTGTGATTCTAAAGGTGAG
ATATCTATGACTGCTTCAGAATCTTCTTCTTTTTTTTCCTTTCTTAGCCATTACCATCTTGAGTTGATCTTGTCATATCA
CTCCTTGGAAAACGAGGCAATACCAGTCTTTTTGTGCGACATTTCCCAGTTCTGACCATCATAGCTTTTGACCTCGATGT
GAGCCAGTGTCCCCGACTTGACACACTTAACTGTGACAGCGACTCCATCAGGGTTAGACCTCGGGATATAAAACGATGTG
ATCCCACAAACCTTGCAGAAGGTATGTTTGGCCGTGTGAGTCCCAAAAGTGTAAGTAGTAATGAAGTCCTTTGAGTCATC
AAGAAGCTCAAAGTTGCTTGAAGGAACAATAAAGTGAACATTGCCTCTCATTGAACAATCTGAGCAGTTGCAGCTCCAAG
CAATCACACTTCTTGCTGCTTTAACTCTCCATTTGATTTTCCCACAATGACATCCACCTTCATGAAATATTAACTCTGAT
TCCATTCCTAATTATTGCTGAAATCTACAATCACTCCATCAGTTTAAGAATTTAGCCAGAAAAAAAGAAATATGATCAGC
AATAGTTGATTTAAAGAAACGAGAAGATAAAATAGATTCGAACCAGATTTTGTTGACCAGTGTGTTTATTTCGCGATCGA
TGAAGATTCTCAGATTTTGTTCAGACGAGATGCGTCTACGAATATGTGAGCGAGACTTTTTCCTTCCACAAACTAAACTT
ATCGGGCTAAGATCAGCTTTAGTGGGCTTAAAGGATCTTTTATTGGGCCCAATATATGTCAATTCTTCATTTTTTGATAA
AATTTCTGAAGAGGTAGTGACACTGCCCTAATTGACCATCATCAAAGACTAAGATCACCACTTTGATCCAGTTGAAACTG
AAATTGAGATTTCTTACGGCAATTCGTTGGGCGATTCAAA
>AT5G16960.1 | chr5:5575885-5578884 REVERSE LENGTH=3000
GCATCAATGAATACAATTTGTGCAACTCCTTTTCTTCTTTATTATAGGACATGGCTCTGTTTTGTGCTCTGTTTTAACAG
TTAGTGTTGCGAACACTAATTCGGAAGATGGGGATACTGTTTTGTGGGTTTGGTGTGATATGTTATAAAGTTATTTTCAC
CGTTACCACCTATTTCAATTTTTCTTTCATCAATTGGCAAAGTGGACTGGACCAATCACATTTTAGCCATTTGGAAATTA
GTAAACCTACCCAAATTTGTCAATTAGGTGACCAACAAACGAGGATATTGACCACAACGTGTTTAAATTTTGGTAACTCA
AAGTAGAGCTATTGAAGCTGGATTAACCACAATGTTACGTTTAATACCAAATAGCTCGACGAAACTCGAAGACGTACTCC
GCGTCTGGTTCCATACAAGAAGAACTTAAGCACCAGATTGCTCTGTTTTAGCCTTCGAACTCTGTTTTCTATCTTATTTC
CAAAAAGACTCCGCAAAAAGTTGCATTTACCTTAACAATGTATTGAGGGTGTCAAAAACCTCTAGTTTTTCCAATTACTA
TCATTAGTGAGAAATTTAATACGAGTTTAGAATTAGTTCTCTAGTGTAAAAAGACGAAAAGCAAAATGTGAAAGGAGAGA
TACGTAAGAGGAAAAAAAAAGGTATGCAAAAGGAATGTGAAAGTCAAAGAGAGAAAAAAACGCTCGAAAGAGAAAGAATC
CAAAATGTGAAAAATCAGAACACATAAGCAGTGACGTCATACTTGATAAGTTGATATCATGAATTCGTGGCACACTGGAG
ATGACTCTATAAAAGCAGCGGCGTCATCGAGAGAAACCGAAGAAGAAGCAGTAACAAATTTGGTGAAGTCACGAGAATCA
ACGATGACGGCGACGAACAAGCAAGTCATATTGAAAGACTACGTGAGTGGTTTCCCTACGGAATCCGATTTCGATTTCAC
TACCACCACCGTCGAACTTAGGGTTCCGGAAGGTACTAACTCTGTTCTAGTGAAGAATCTCTACTTGTCATGCGATCCTT
ACATGAGAATTCGCATGGGGAAACCTGATCCTTCCACTGCTGCTCTTGCTCAAGCTTACACTCCCGGCCAGGTAATGATG
ATAATGTTTATTTTGTTTGGTTTGCATGTGAAGAAACTAGATGCTTCTTATTGATGACAATTTGGTGTTCTTGAAGACAC
TGAGAAGAAATTGTGTCTCTCTTGGTTCTGTTTTTTTGCTATGTCTATCGTGTTGACTGTTGTTGTTGCCGTTGTGTGTT
TTGGTGTAGCCAATCCAAGGGTATGGAGTGTCTAGAATAATAGAATCTGGACATCCAGATTACAAGAAAGGAGATTTACT
CTGGGGTATAGTTGCATGGGAGGAGTACAGTGTTATCACTCCAATGACTCACGCGCATTTCAAGATCCAACATACTGATG
TTCCATTATCTTATTACACTGGACTTTTAGGTATGTTAATCTCAACCTTTTTCATAGTTTTGTAAGGTGGAATCACTTTG
TAAAATTTTGGAAATCTGCTTCTTGATGATACAATGTTTTGACTTGAGACAGTGAGGTCATAACCTTTATTATGGATTTC
TAAAAAATCTTAGAAACATATGAATGGAATTGGTTATAACTTCAGTCTAGGGTTTCAACTGTTTTGTTTGTTGATCTATT
TCATATATTCACTCTTTGATGGGTTTTTGTCTTGTCCTAATAGGTATGCCTGGTATGACTGCCTATGCTGGGTTTTATGA
AGTTTGTTCTCCAAAGGAAGGAGAGACAGTTTATGTGTCAGCTGCATCTGGTGCTGTTGGTCAGCTTGTGGGACAACTTG
CTAAGATGATGGGCTGTTATGTTGTTGGAAGCGCTGGAAGTAAAGAGAAGGTGAGGAATTGATAATCATTTCCATATTTT
GTTTCCTTATGTTTCTTTGTTCTCCTTCAAAAGAATGATTAATTAGCCGTTTTACTTTTGGGGGATCCGTTAGGTTGATC
TTCTGAAGACCAAGTTTGGGTTTGATGATGCATTTAACTACAAGGAAGAATCTGACCTTACTGCTGCCCTAAAAAGGTTC
GGTGAACTACTTATTTCTAAGCGTTTTATGCCTATAAATGTTAGAATCGGTTTGCATAATAAAGTGGCAATACTTTTCGA
TTGATCTTGTCAATTGCGTTTTGACTAATCTAAGAGATATTCTCCTTTTTTCCAGGTGTTTCCCTAATGGCATTGACATA
TACTTTGAGAATGTAGGAGGCAAAATGCTAGATGCAGTGCTTGTGAACATGAACATGCACGGGCGTATCGCTGTCTGTGG
AATGATCTCACAGTACAATCTTGAGAACCAGGAAGGTGTACACAACCTATCCAACATAATCTACAAAAGAATCCGCATTC
AAGGCTTTGTAGTGTCTGATTTCTACGACAAATACTCAAAGTTCTTGGAGTTTGTGCTTCCCCACATTAGAGAAGGGAAG
ATAACGTACGTGGAAGATGTAGCTGATGGGCTTGAGAAAGCTCCCGAAGCTCTTGTGGGACTCTTCCATGGTAAGAATGT
TGGGAAACAAGTTGTTGTTGTTGCTCGTGAGTGAAACTATGTTTGATACTTGTACTTTATCCAATTAGAGTTTGTGTGGG
TGGTTTTTGTTTTATGGATAAAGATAATGTTTGTTATGGTTTCGAATCAAATAGATACAAAATTCGGTTTAGGTTCTTCT
TTGCGTTTGGATTTTCTCTTTAAAAAAACATCAACTTAAAGTATGCAACATTGTTTAATCCCCCCACATTGTTTGCATCA
CACATAAAAGCGCAAGAAATTATGCTTAACACAACTAAGTTTGGCTTCATTAGTTTTGCATTGTTAGAATAGTAGTTTAG
CAAATAAAAAGATTATCTCCTCAACTTGTGGCTTTAATAACCGCACTAACCGTAGAAGAGCTTGTATAAGTAGAGACAAA
TAAAGACGTTGAGGAACCAAAAACAAACATTTTCTAAAAA
>AT5G16960.2 | chr5:5575885-5578884 REVERSE LENGTH=3000
GCATCAATGAATACAATTTGTGCAACTCCTTTTCTTCTTTATTATAGGACATGGCTCTGTTTTGTGCTCTGTTTTAACAG
TTAGTGTTGCGAACACTAATTCGGAAGATGGGGATACTGTTTTGTGGGTTTGGTGTGATATGTTATAAAGTTATTTTCAC
CGTTACCACCTATTTCAATTTTTCTTTCATCAATTGGCAAAGTGGACTGGACCAATCACATTTTAGCCATTTGGAAATTA
GTAAACCTACCCAAATTTGTCAATTAGGTGACCAACAAACGAGGATATTGACCACAACGTGTTTAAATTTTGGTAACTCA
AAGTAGAGCTATTGAAGCTGGATTAACCACAATGTTACGTTTAATACCAAATAGCTCGACGAAACTCGAAGACGTACTCC
GCGTCTGGTTCCATACAAGAAGAACTTAAGCACCAGATTGCTCTGTTTTAGCCTTCGAACTCTGTTTTCTATCTTATTTC
CAAAAAGACTCCGCAAAAAGTTGCATTTACCTTAACAATGTATTGAGGGTGTCAAAAACCTCTAGTTTTTCCAATTACTA
TCATTAGTGAGAAATTTAATACGAGTTTAGAATTAGTTCTCTAGTGTAAAAAGACGAAAAGCAAAATGTGAAAGGAGAGA
TACGTAAGAGGAAAAAAAAAGGTATGCAAAAGGAATGTGAAAGTCAAAGAGAGAAAAAAACGCTCGAAAGAGAAAGAATC
CAAAATGTGAAAAATCAGAACACATAAGCAGTGACGTCATACTTGATAAGTTGATATCATGAATTCGTGGCACACTGGAG
ATGACTCTATAAAAGCAGCGGCGTCATCGAGAGAAACCGAAGAAGAAGCAGTAACAAATTTGGTGAAGTCACGAGAATCA
ACGATGACGGCGACGAACAAGCAAGTCATATTGAAAGACTACGTGAGTGGTTTCCCTACGGAATCCGATTTCGATTTCAC
TACCACCACCGTCGAACTTAGGGTTCCGGAAGGTACTAACTCTGTTCTAGTGAAGAATCTCTACTTGTCATGCGATCCTT
ACATGAGAATTCGCATGGGGAAACCTGATCCTTCCACTGCTGCTCTTGCTCAAGCTTACACTCCCGGCCAGGTAATGATG
ATAATGTTTATTTTGTTTGGTTTGCATGTGAAGAAACTAGATGCTTCTTATTGATGACAATTTGGTGTTCTTGAAGACAC
TGAGAAGAAATTGTGTCTCTCTTGGTTCTGTTTTTTTGCTATGTCTATCGTGTTGACTGTTGTTGTTGCCGTTGTGTGTT
TTGGTGTAGCCAATCCAAGGGTATGGAGTGTCTAGAATAATAGAATCTGGACATCCAGATTACAAGAAAGGAGATTTACT
CTGGGGTATAGTTGCATGGGAGGAGTACAGTGTTATCACTCCAATGACTCACGCGCATTTCAAGATCCAACATACTGATG
TTCCATTATCTTATTACACTGGACTTTTAGGTATGTTAATCTCAACCTTTTTCATAGTTTTGTAAGGTGGAATCACTTTG
TAAAATTTTGGAAATCTGCTTCTTGATGATACAATGTTTTGACTTGAGACAGTGAGGTCATAACCTTTATTATGGATTTC
TAAAAAATCTTAGAAACATATGAATGGAATTGGTTATAACTTCAGTCTAGGGTTTCAACTGTTTTGTTTGTTGATCTATT
TCATATATTCACTCTTTGATGGGTTTTTGTCTTGTCCTAATAGGTATGCCTGGTATGACTGCCTATGCTGGGTTTTATGA
AGTTTGTTCTCCAAAGGAAGGAGAGACAGTTTATGTGTCAGCTGCATCTGGTGCTGTTGGTCAGCTTGTGGGACAACTTG
CTAAGATGATGGGCTGTTATGTTGTTGGAAGCGCTGGAAGTAAAGAGAAGGTGAGGAATTGATAATCATTTCCATATTTT
GTTTCCTTATGTTTCTTTGTTCTCCTTCAAAAGAATGATTAATTAGCCGTTTTACTTTTGGGGGATCCGTTAGGTTGATC
TTCTGAAGACCAAGTTTGGGTTTGATGATGCATTTAACTACAAGGAAGAATCTGACCTTACTGCTGCCCTAAAAAGGTTC
GGTGAACTACTTATTTCTAAGCGTTTTATGCCTATAAATGTTAGAATCGGTTTGCATAATAAAGTGGCAATACTTTTCGA
TTGATCTTGTCAATTGCGTTTTGACTAATCTAAGAGATATTCTCCTTTTTTCCAGGTGTTTCCCTAATGGCATTGACATA
TACTTTGAGAATGTAGGAGGCAAAATGCTAGATGCAGTGCTTGTGAACATGAACATGCACGGGCGTATCGCTGTCTGTGG
AATGATCTCACAGTACAATCTTGAGAACCAGGAAGGTGTACACAACCTATCCAACATAATCTACAAAAGAATCCGCATTC
AAGGCTTTGTAGTGTCTGATTTCTACGACAAATACTCAAAGTTCTTGGAGTTTGTGCTTCCCCACATTAGAGAAGGGAAG
ATAACGTACGTGGAAGATGTAGCTGATGGGCTTGAGAAAGCTCCCGAAGCTCTTGTGGGACTCTTCCATGGTAAGAATGT
TGGGAAACAAGTTGTTGTTGTTGCTCGTGAGTGAAACTATGTTTGATACTTGTACTTTATCCAATTAGAGTTTGTGTGGG
TGGTTTTTGTTTTATGGATAAAGATAATGTTTGTTATGGTTTCGAATCAAATAGATACAAAATTCGGTTTAGGTTCTTCT
TTGCGTTTGGATTTTCTCTTTAAAAAAACATCAACTTAAAGTATGCAACATTGTTTAATCCCCCCACATTGTTTGCATCA
CACATAAAAGCGCAAGAAATTATGCTTAACACAACTAAGTTTGGCTTCATTAGTTTTGCATTGTTAGAATAGTAGTTTAG
CAAATAAAAAGATTATCTCCTCAACTTGTGGCTTTAATAACCGCACTAACCGTAGAAGAGCTTGTATAAGTAGAGACAAA
TAAAGACGTTGAGGAACCAAAAACAAACATTTTCTAAAAA
>AT5G16970.1 | chr5:5578002-5581001 REVERSE LENGTH=3000
TTGATATCATGAATTCGTGGCACACTGGAGAAGCCACTATAAAAGCGGCCGCGTCATCGATAAACCAAAGAAGAAGCAAT
AACAAAATTTGGTGAAGTCAGAAGAATCAACGATGACGACGGCGACGAACAAGCAAGTTATATTGAAAGACTACGTGAGT
GGTTTCCCTACGGAATCCAATTTCGATTTCACTACCACCACCGTCGAACTTAGGGTTCCGGAAGGTACTAACTCTGTTCT
GGTGAAGAACCTATACTTGTCATGCGATCCTTACATGAGAATTTGCATGGGGAAACCTAATCCTTCCACTGCTGCTCTTG
CTCAAGCTTACACTCCCGGCCAAGTAATGATGATAATGTTTATTTTGTTTGGTTTGCATGTGAAGAAACTAGATGCTTCT
TATTGATGTAGAAACTACATGACAATTTGGTGTTCTTGAAGACTCTGAGAAGAAATTGTGTCTCTTCGGGTTTTTCTTTT
CGCTATCTCTATCGCGTTGAGTCTTCTTGTTTCCATTGTGTTTTTGGTGCAGCCAATAGAAGGGTACGGAGTGTCTACAG
TGATAGAATCTGGGCATTCAGATTACAAAAAAGGAGACCTACTCTGGGGTATAGTTGCATGGGAGGAGTACAGTGTTATC
ACTTGACTCACGAGCATTTCAAGATCCAACATACTGATGTTCCATTGTCTTACTACACTGGACTTCTCGGTATGTTAATC
TCAGCCTTTTTCATAGTTTTGTAAGGTGGAATCACTCTGTAAAATTTTGGAAATCTGCTTCTTGATGATACAATGTTTTG
ATGTCTAACAAATCTTAGAAACATATCAATGGAATTGGTTGTAACTTTAGTCTAGAAGACTAGAGTTTCAACTGTTTGGT
TTGTTGATCTGTTTCATATATTCACTCTTTGATGGGTGTTCTCTGTTACTGAAAGGTATGCCTGGTATGACCGCATATGT
TGGGTTTTATGAGATCTGTTCTCCAAAGAAAGGAGAGACAGTTTATGTGTCAGCTGCATCTGGTGCTGTTGGTCAGCTTG
TGGGACAATTTGCTAAGATGATGGGCTGTTATGTTGTTGGAAGTGCTGGTAGCAAAGAAAAGGTGAGAATTTGATCATTA
TTTTCTATATTTTGATTCCTTATATTTCTTGGTTCTCCTTCAAGAGTATGATTAACCATTTTTGGGGTATCTGTTAGGTT
GATCTCCTGAAGACCAAGTTTGGGTTTGATTATGCATTTAACTACAAGGAAGAACCTGACCTTAGTGCTGCGCTCAAAAG
GTTCAGTAAACTACTTATTTCTAAGTGTTTTATGCCTATAAATGTTAGAATCCGTTTGCATAATAAAGCGGCAATACTTT
TTGATTGATCTTCTCAATTGCGTTTTGACCAATCTAAGAGATATTCTCCGTTTTTTTCCAGGTGTTTCCCTAATGGCATT
GACATATACTTTGAGAATGTAGGAGGCAAAATGCTAGATGCAGTGCTTATGAACATGAACATGCACGGGCGTATCGCTGT
CTGTGGAATGATCTCACAGTACAATCTTGAGAACCAAGAAGGTGTACACAACCTATCCAACATAATCTACAAACGAATCC
GCATTCAAGGCTTTGTAGTGTCTGATTTCTACGACGAATACTCAAAGTTCTTGGAGTTTCTGCATCCGCACATTAAAGAA
GGGAAGATAACGTACGTGGAAGATGTAGCTGATGGGCTCGAGAAAGGTCCTGAAGCTCTCGTGGGACTCTTCCATGGTAA
GAATGTTGGGAAACAAGTTGTTGTTATTGCTCGTGAATGATGAATACTTTAATTGGGAGTAAGGTTTTATTGCTCGTGAG
GGAATAATACTTATTTGGGAGAAATGTTATATTTATCCAACAAGAGTTTGTATGGCTGTTGAACCCAACCGTGAGTTTTT
GGTTTATGAATAATAGTAATTATAGTATATACAGTAAGATTAATTTGTTTGTTATTGGTTTTATCATTTTATGTGACTTG
GTTCACAAAATGTATGTAAGTAGTAACAAACAAGCCAAAACCTCTCTCACAAATCCAAAAAAGAAGCCTAATACAAACCC
ATGTTTCTAGCTCTTGTTCCCAAGTATGCGTGTTTAAGCATCAATGAATACAATTTGTGCAACTCCTTTTCTTCTTTATT
ATAGGACATGGCTCTGTTTTGTGCTCTGTTTTAACAGTTAGTGTTGCGAACACTAATTCGGAAGATGGGGATACTGTTTT
GTGGGTTTGGTGTGATATGTTATAAAGTTATTTTCACCGTTACCACCTATTTCAATTTTTCTTTCATCAATTGGCAAAGT
GGACTGGACCAATCACATTTTAGCCATTTGGAAATTAGTAAACCTACCCAAATTTGTCAATTAGGTGACCAACAAACGAG
GATATTGACCACAACGTGTTTAAATTTTGGTAACTCAAAGTAGAGCTATTGAAGCTGGATTAACCACAATGTTACGTTTA
ATACCAAATAGCTCGACGAAACTCGAAGACGTACTCCGCGTCTGGTTCCATACAAGAAGAACTTAAGCACCAGATTGCTC
TGTTTTAGCCTTCGAACTCTGTTTTCTATCTTATTTCCAAAAAGACTCCGCAAAAAGTTGCATTTACCTTAACAATGTAT
TGAGGGTGTCAAAAACCTCTAGTTTTTCCAATTACTATCATTAGTGAGAAATTTAATACGAGTTTAGAATTAGTTCTCTA
GTGTAAAAAGACGAAAAGCAAAATGTGAAAGGAGAGATACGTAAGAGGAAAAAAAAAGGTATGCAAAAGGAATGTGAAAG
TCAAAGAGAGAAAAAAACGCTCGAAAGAGAAAGAATCCAAAATGTGAAAAATCAGAACACATAAGCAGTGACGTCATACT
TGATAAGTTGATATCATGAATTCGTGGCACACTGGAGATGACTCTATAAAAGCAGCGGCGTCATCGAGAGAAACCGAAGA
AGAAGCAGTAACAAATTTGGTGAAGTCACGAGAATCAACG
>AT5G16980.2 | chr5:5580890-5583889 REVERSE LENGTH=3000
AATTGGTGGAAATCAGAAGTTGAATCGGAGAATAACAACGATGACGACGAACAAGCAGGTCATATTCAAAGACCACGTGA
GTGGTTTCCCTAAGGAATCCGATTTCAATTTCACCACCACCACCGTCGAACTTAGGGTTCCGGAAGGTTCTAAATCGGTT
CTTGTGAAGAATCTCTACCTGTCATGCGATCCTTATATGCGGTCTCGCATGGGGAAACCTGATCCCTCCTCTGCTCTTGC
TCAAGCTTACGCTCCCGGCAAGGTATGAACGACGAGGATCTACTTTTAATCTCCGATTAGGAAGATCTCCGGTGAAATTC
AAATCGGATGAAAATGTTTTGTTTTGTTTTGTTTTGTTTGGTTTGGTTTTATATGTTGAGATATAATAAATTATACTTTG
TGACCAGAATGATGTCTTATTATATAACAAACGGATCAACTGTTCTAGTTTAATGTTGGATTATTTCTGTACTTAAATTA
ATCAGGATGCTTCTTATTTATATAAACTAGATGACAATGGTATAAAAACTTCAGATTGGGGTTCTTGAAGAAGACTCTGA
CAATAAATTTTGTCTCTTTGTGTTTTTTGCTTTCTCTCGTGTTGACTGTTGTTGTTGCATTGTGTGTTTTTGGTGCAGCC
AATCTATGGGTATGGAGTGTCTAGAGTGATAGAATCTGGGCATCCAGATTACAAGAAAGGTGATTTACTCTGGGGAATAG
TTGGATGGGAGGAGTATAGTGTTATTACACCAATGGCTCACATGCATTTCAAGATCCAACATACAGATGTTCCATTATCC
TACTATACTGGACTTCTCGGTATGTTAATCTATGCCTTGCTCCTTGTTTTGTAAGTGGAAAATGTGGAATCACTTGGTAA
TTTTAGACAGAGATCATGAAGTTGAATGTCATAACCATGTATAATAGTTTTGAATGATGAAACCGGTGTGTGGGAAATGG
AATTAGTTATGTCGAGTTTTAAACTTCAATGTAGAAGACTAGAGTTTCGAACGTTTGGTTTGTTGATATGTTCAATATAT
TCTCTCCTGATTGGTTTTCTCTGTTCTTGACAGGTATGCCTGGTATGACTGCCTATGCTGGGTTTTATGAAGTTTGTTCT
CCAAAGAAAGGAGAGACAGTTTATGTGTCAGCTGCATCTGGTGCGGTTGGTCAGCTTGTGGGACAATTTGCTAAGATGAT
GGGCTGTTATGTTGTTGGAAGCGCTGGAAGTAAAGAAAAGGTGAGAATTTGACCATCATTTCCATATTTTGATTCCTTAT
GTTTCTTGGTTCTCCTTCAAGAGAAAGATTAATTAGCCCTTTTACTTCTTTTTGGGGGATCTGTTAGGTTGATCTCCTGA
AGACCAAGTTTGGGTTTGATGATGCATTTAACTACAAGGAAGAATCTGACCTTAGTGCTGCCCTCAAAAGGTTCGGTTAC
GGGTTTTTTCAAAGTGTTTGGTGTCTACAACTGTTAGGATCGATTTGCAGAATAAAGCGGCAATTCACAACTAAATGGAA
GCATGAATCTAAGTGGAAACCACTTAAGAACTGGAGAAAACCCCAATGAAACTCCGCAATTAGAACTCTTTTCGAAGAAA
AAACGAGTTTATCTTCATTGATTGATATCTAATCAATTGTGCTCTTACTAATCTAAGAGAGATTCTCTTCTTTTTCCCAG
GTGTTTTCCCAAGGGCATCGACATGTACTTTGAGAACGTAGGAGGCAAAATGCTAGATGCAGTGCTCTTAAACATGAACC
CACACGGGCGTATCGCTGTCTGTGGAATGATCTCACAGTACAATCTTGAAAATCAAGAAGGTGTACACAACCTATCCAAT
ATCATCTACAAACGAATACGCATTCAAGGCTTTGTAGTGGCTGATTTCTACGACAAATACCCAAAGTTCTTGGAGTTGGT
GCTTCCGCGCATTAAAGAAGGGAAGATAACGTATGTGGAAGATGTAGCTGATGGGCTCGAGAAAGCTCCTGAAGCTCTTG
TGGGGCTTTTCCATGGTAAGAACGTTGGGAAACAAGTTGTTGTTATTGCTCGTGAGTGAAGAATACTTATTTGGGAGTAA
TGTCTTATTGCGCGTGAGTGAAGAATACTTATTTGGGAGAAATGTTATATTTATCCAACAAGAGTTGGTATGTCTGTTGA
ACCCAACCGTGAGTTTTTGGTTTATGAATAATACTAGTAACTATAATATATAGTAATGTGAATCTGTTTGTTATTCGTTT
TATGTGGCTTGTTCATAAAATGTATGAAAGTAATAATAACAAATAACGACAAACCTCTCTCACAAATGAAAAAAGAAAAA
AGAGGCTAAATAGTAAATACAAACCCAGAGCCTAAATACAAACCCATGTTTTCTATAGCTCACGTTCCCATGTATGCTTT
GTTTAAACATCAATGGATACAGTTACTGTTGCTATTTTGTGCAATTCCTTTTTTTCTTTATTCGAGGACAAGAAAATTAC
AATTACAATTACATGGCTCTGTTTTGCGGAAACTATTGCGAGCTGGATACTGTTTTGTGGGTTTGGTGTGATATGTCATA
TGTGTTCTGTCTCTCTGTACCCAAATTTGTTAATGAGGTGACCAGCAAACGAGGATATTGACCATAACGATTATGACTTT
CAGGTCAGTAGTCTCGTCCGGTCGAGGATCATCAAAGCAAGTCTCGTCTAGACTCTAGTCCTCTTTAATAGCGAAGACCT
TGAGGCAAACTTTCTTGGGAAGGACTCCTGATAACCAGTAGAGAGCTATTGAAGCTGGATTAACATTCAGAGAAATAAAT
GTGAAAGTCAAAAAAAAAAAACGTTCGAAAGAGAGAATCCAAATGTGAAAAATCAGAACACATAAGCAATGACGTCATAC
TTGATAAGTTGATATCATGAATTCGTGGCACACTGGAGAAGCCACTATAAAAGCGGCCGCGTCATCGATAAACCAAAGAA
GAAGCAATAACAAAATTTGGTGAAGTCAGAAGAATCAACG
>AT5G16980.3 | chr5:5580384-5583383 REVERSE LENGTH=3000
CTAGATGACAATGGTATAAAAACTTCAGATTGGGGTTCTTGAAGAAGACTCTGACAATAAATTTTGTCTCTTTGTGTTTT
TTGCTTTCTCTCGTGTTGACTGTTGTTGTTGCATTGTGTGTTTTTGGTGCAGCCAATCTATGGGTATGGAGTGTCTAGAG
TGATAGAATCTGGGCATCCAGATTACAAGAAAGGTGATTTACTCTGGGGAATAGTTGGATGGGAGGAGTATAGTGTTATT
ACACCAATGGCTCACATGCATTTCAAGATCCAACATACAGATGTTCCATTATCCTACTATACTGGACTTCTCGGTATGTT
AATCTATGCCTTGCTCCTTGTTTTGTAAGTGGAAAATGTGGAATCACTTGGTAATTTTAGACAGAGATCATGAAGTTGAA
TGTCATAACCATGTATAATAGTTTTGAATGATGAAACCGGTGTGTGGGAAATGGAATTAGTTATGTCGAGTTTTAAACTT
CAATGTAGAAGACTAGAGTTTCGAACGTTTGGTTTGTTGATATGTTCAATATATTCTCTCCTGATTGGTTTTCTCTGTTC
TTGACAGGTATGCCTGGTATGACTGCCTATGCTGGGTTTTATGAAGTTTGTTCTCCAAAGAAAGGAGAGACAGTTTATGT
GTCAGCTGCATCTGGTGCGGTTGGTCAGCTTGTGGGACAATTTGCTAAGATGATGGGCTGTTATGTTGTTGGAAGCGCTG
GAAGTAAAGAAAAGGTGAGAATTTGACCATCATTTCCATATTTTGATTCCTTATGTTTCTTGGTTCTCCTTCAAGAGAAA
GATTAATTAGCCCTTTTACTTCTTTTTGGGGGATCTGTTAGGTTGATCTCCTGAAGACCAAGTTTGGGTTTGATGATGCA
TTTAACTACAAGGAAGAATCTGACCTTAGTGCTGCCCTCAAAAGGTTCGGTTACGGGTTTTTTCAAAGTGTTTGGTGTCT
ACAACTGTTAGGATCGATTTGCAGAATAAAGCGGCAATTCACAACTAAATGGAAGCATGAATCTAAGTGGAAACCACTTA
AGAACTGGAGAAAACCCCAATGAAACTCCGCAATTAGAACTCTTTTCGAAGAAAAAACGAGTTTATCTTCATTGATTGAT
ATCTAATCAATTGTGCTCTTACTAATCTAAGAGAGATTCTCTTCTTTTTCCCAGGTGTTTTCCCAAGGGCATCGACATGT
ACTTTGAGAACGTAGGAGGCAAAATGCTAGATGCAGTGCTCTTAAACATGAACCCACACGGGCGTATCGCTGTCTGTGGA
ATGATCTCACAGTACAATCTTGAAAATCAAGAAGGTGTACACAACCTATCCAATATCATCTACAAACGAATACGCATTCA
AGGCTTTGTAGTGGCTGATTTCTACGACAAATACCCAAAGTTCTTGGAGTTGGTGCTTCCGCGCATTAAAGAAGGGAAGA
TAACGTATGTGGAAGATGTAGCTGATGGGCTCGAGAAAGCTCCTGAAGCTCTTGTGGGGCTTTTCCATGGTAAGAACGTT
GGGAAACAAGTTGTTGTTATTGCTCGTGAGTGAAGAATACTTATTTGGGAGTAATGTCTTATTGCGCGTGAGTGAAGAAT
ACTTATTTGGGAGAAATGTTATATTTATCCAACAAGAGTTGGTATGTCTGTTGAACCCAACCGTGAGTTTTTGGTTTATG
AATAATACTAGTAACTATAATATATAGTAATGTGAATCTGTTTGTTATTCGTTTTATGTGGCTTGTTCATAAAATGTATG
AAAGTAATAATAACAAATAACGACAAACCTCTCTCACAAATGAAAAAAGAAAAAAGAGGCTAAATAGTAAATACAAACCC
AGAGCCTAAATACAAACCCATGTTTTCTATAGCTCACGTTCCCATGTATGCTTTGTTTAAACATCAATGGATACAGTTAC
TGTTGCTATTTTGTGCAATTCCTTTTTTTCTTTATTCGAGGACAAGAAAATTACAATTACAATTACATGGCTCTGTTTTG
CGGAAACTATTGCGAGCTGGATACTGTTTTGTGGGTTTGGTGTGATATGTCATATGTGTTCTGTCTCTCTGTACCCAAAT
TTGTTAATGAGGTGACCAGCAAACGAGGATATTGACCATAACGATTATGACTTTCAGGTCAGTAGTCTCGTCCGGTCGAG
GATCATCAAAGCAAGTCTCGTCTAGACTCTAGTCCTCTTTAATAGCGAAGACCTTGAGGCAAACTTTCTTGGGAAGGACT
CCTGATAACCAGTAGAGAGCTATTGAAGCTGGATTAACATTCAGAGAAATAAATGTGAAAGTCAAAAAAAAAAAACGTTC
GAAAGAGAGAATCCAAATGTGAAAAATCAGAACACATAAGCAATGACGTCATACTTGATAAGTTGATATCATGAATTCGT
GGCACACTGGAGAAGCCACTATAAAAGCGGCCGCGTCATCGATAAACCAAAGAAGAAGCAATAACAAAATTTGGTGAAGT
CAGAAGAATCAACGATGACGACGGCGACGAACAAGCAAGTTATATTGAAAGACTACGTGAGTGGTTTCCCTACGGAATCC
AATTTCGATTTCACTACCACCACCGTCGAACTTAGGGTTCCGGAAGGTACTAACTCTGTTCTGGTGAAGAACCTATACTT
GTCATGCGATCCTTACATGAGAATTTGCATGGGGAAACCTAATCCTTCCACTGCTGCTCTTGCTCAAGCTTACACTCCCG
GCCAAGTAATGATGATAATGTTTATTTTGTTTGGTTTGCATGTGAAGAAACTAGATGCTTCTTATTGATGTAGAAACTAC
ATGACAATTTGGTGTTCTTGAAGACTCTGAGAAGAAATTGTGTCTCTTCGGGTTTTTCTTTTCGCTATCTCTATCGCGTT
GAGTCTTCTTGTTTCCATTGTGTTTTTGGTGCAGCCAATAGAAGGGTACGGAGTGTCTACAGTGATAGAATCTGGGCATT
CAGATTACAAAAAAGGAGACCTACTCTGGGGTATAGTTGC
>AT5G16980.1 | chr5:5580384-5583383 REVERSE LENGTH=3000
CTAGATGACAATGGTATAAAAACTTCAGATTGGGGTTCTTGAAGAAGACTCTGACAATAAATTTTGTCTCTTTGTGTTTT
TTGCTTTCTCTCGTGTTGACTGTTGTTGTTGCATTGTGTGTTTTTGGTGCAGCCAATCTATGGGTATGGAGTGTCTAGAG
TGATAGAATCTGGGCATCCAGATTACAAGAAAGGTGATTTACTCTGGGGAATAGTTGGATGGGAGGAGTATAGTGTTATT
ACACCAATGGCTCACATGCATTTCAAGATCCAACATACAGATGTTCCATTATCCTACTATACTGGACTTCTCGGTATGTT
AATCTATGCCTTGCTCCTTGTTTTGTAAGTGGAAAATGTGGAATCACTTGGTAATTTTAGACAGAGATCATGAAGTTGAA
TGTCATAACCATGTATAATAGTTTTGAATGATGAAACCGGTGTGTGGGAAATGGAATTAGTTATGTCGAGTTTTAAACTT
CAATGTAGAAGACTAGAGTTTCGAACGTTTGGTTTGTTGATATGTTCAATATATTCTCTCCTGATTGGTTTTCTCTGTTC
TTGACAGGTATGCCTGGTATGACTGCCTATGCTGGGTTTTATGAAGTTTGTTCTCCAAAGAAAGGAGAGACAGTTTATGT
GTCAGCTGCATCTGGTGCGGTTGGTCAGCTTGTGGGACAATTTGCTAAGATGATGGGCTGTTATGTTGTTGGAAGCGCTG
GAAGTAAAGAAAAGGTGAGAATTTGACCATCATTTCCATATTTTGATTCCTTATGTTTCTTGGTTCTCCTTCAAGAGAAA
GATTAATTAGCCCTTTTACTTCTTTTTGGGGGATCTGTTAGGTTGATCTCCTGAAGACCAAGTTTGGGTTTGATGATGCA
TTTAACTACAAGGAAGAATCTGACCTTAGTGCTGCCCTCAAAAGGTTCGGTTACGGGTTTTTTCAAAGTGTTTGGTGTCT
ACAACTGTTAGGATCGATTTGCAGAATAAAGCGGCAATTCACAACTAAATGGAAGCATGAATCTAAGTGGAAACCACTTA
AGAACTGGAGAAAACCCCAATGAAACTCCGCAATTAGAACTCTTTTCGAAGAAAAAACGAGTTTATCTTCATTGATTGAT
ATCTAATCAATTGTGCTCTTACTAATCTAAGAGAGATTCTCTTCTTTTTCCCAGGTGTTTTCCCAAGGGCATCGACATGT
ACTTTGAGAACGTAGGAGGCAAAATGCTAGATGCAGTGCTCTTAAACATGAACCCACACGGGCGTATCGCTGTCTGTGGA
ATGATCTCACAGTACAATCTTGAAAATCAAGAAGGTGTACACAACCTATCCAATATCATCTACAAACGAATACGCATTCA
AGGCTTTGTAGTGGCTGATTTCTACGACAAATACCCAAAGTTCTTGGAGTTGGTGCTTCCGCGCATTAAAGAAGGGAAGA
TAACGTATGTGGAAGATGTAGCTGATGGGCTCGAGAAAGCTCCTGAAGCTCTTGTGGGGCTTTTCCATGGTAAGAACGTT
GGGAAACAAGTTGTTGTTATTGCTCGTGAGTGAAGAATACTTATTTGGGAGTAATGTCTTATTGCGCGTGAGTGAAGAAT
ACTTATTTGGGAGAAATGTTATATTTATCCAACAAGAGTTGGTATGTCTGTTGAACCCAACCGTGAGTTTTTGGTTTATG
AATAATACTAGTAACTATAATATATAGTAATGTGAATCTGTTTGTTATTCGTTTTATGTGGCTTGTTCATAAAATGTATG
AAAGTAATAATAACAAATAACGACAAACCTCTCTCACAAATGAAAAAAGAAAAAAGAGGCTAAATAGTAAATACAAACCC
AGAGCCTAAATACAAACCCATGTTTTCTATAGCTCACGTTCCCATGTATGCTTTGTTTAAACATCAATGGATACAGTTAC
TGTTGCTATTTTGTGCAATTCCTTTTTTTCTTTATTCGAGGACAAGAAAATTACAATTACAATTACATGGCTCTGTTTTG
CGGAAACTATTGCGAGCTGGATACTGTTTTGTGGGTTTGGTGTGATATGTCATATGTGTTCTGTCTCTCTGTACCCAAAT
TTGTTAATGAGGTGACCAGCAAACGAGGATATTGACCATAACGATTATGACTTTCAGGTCAGTAGTCTCGTCCGGTCGAG
GATCATCAAAGCAAGTCTCGTCTAGACTCTAGTCCTCTTTAATAGCGAAGACCTTGAGGCAAACTTTCTTGGGAAGGACT
CCTGATAACCAGTAGAGAGCTATTGAAGCTGGATTAACATTCAGAGAAATAAATGTGAAAGTCAAAAAAAAAAAACGTTC
GAAAGAGAGAATCCAAATGTGAAAAATCAGAACACATAAGCAATGACGTCATACTTGATAAGTTGATATCATGAATTCGT
GGCACACTGGAGAAGCCACTATAAAAGCGGCCGCGTCATCGATAAACCAAAGAAGAAGCAATAACAAAATTTGGTGAAGT
CAGAAGAATCAACGATGACGACGGCGACGAACAAGCAAGTTATATTGAAAGACTACGTGAGTGGTTTCCCTACGGAATCC
AATTTCGATTTCACTACCACCACCGTCGAACTTAGGGTTCCGGAAGGTACTAACTCTGTTCTGGTGAAGAACCTATACTT
GTCATGCGATCCTTACATGAGAATTTGCATGGGGAAACCTAATCCTTCCACTGCTGCTCTTGCTCAAGCTTACACTCCCG
GCCAAGTAATGATGATAATGTTTATTTTGTTTGGTTTGCATGTGAAGAAACTAGATGCTTCTTATTGATGTAGAAACTAC
ATGACAATTTGGTGTTCTTGAAGACTCTGAGAAGAAATTGTGTCTCTTCGGGTTTTTCTTTTCGCTATCTCTATCGCGTT
GAGTCTTCTTGTTTCCATTGTGTTTTTGGTGCAGCCAATAGAAGGGTACGGAGTGTCTACAGTGATAGAATCTGGGCATT
CAGATTACAAAAAAGGAGACCTACTCTGGGGTATAGTTGC
>AT5G16990.1 | chr5:5583850-5586849 REVERSE LENGTH=3000
TGTCATGCGATCCTTACATGAGGATTCGCATGGGGAAACCTGATCCTTCCACTGCTGCTCTTGCTCAAGCTTACGCTCCC
GGCAAGGTACTATATATTATTGACGAGATTCTTCTTTAGTTATCCGGTTATGCAAATCTCCAGCGAAATTCGAATCTGAT
GATAATGTTTACTTTGTTTTGATTTGGCTTGCATGCTTTGATCTTGAGCTCGTTTTCACTTGTGTCTTGAGATTGTTTAT
GTGATTTTTTCTATTTTTGGATATAGTGACAAGAACGATATCTTTATAATATACTTGACAAATCCACAAATAGAAAAGGA
ACTGGATGTTACATAAACGTTCTCATCAGTTAGATTGGTGTTCTTGAAGATTCTAGAGAAGAAAATGTGTCTATCTCTGT
TTCTCGTGTTGACTGTTGTTTTTCCGTTGTGTGTTTTGGTGCAGCCAATCTTTGGGTATGGAGTGTCTAGAGTTATAGAA
TCTGGGCATCCAGATTACAAGAAAGGTGACTTACTCTGGGGGATAGTTGGATGGGAGGAGTATAGTGTTATTACTCCAAT
GACTCACATGCATTTCAAGATCCAACATACCGATATTCCATTATCTTACTACACTGGACTTCTCGGTATGTTAATTAATA
TATCTCGGCCTTTTTTCCTAGTTTTGTAACTGGAATCACTCTGTAAATTTAGGAAATCTGCTTCTTGATATACAAAGTTC
TGGCTTGAGACAGTGATCATGTTGTTGAATGTCATAAACTTTATAGATGTCTAACAAAATTAGAAACGTTGTTTGAAACG
TAGGAAGGGAATTAATTATAACTGCAATCTAGAAGACTAGAGTTTCAACTGTTTGGTTTGTTGATCTGTTTCATATATTC
ACTGTTTCATGGTTGTGTCCTGTCCTAATAGGTATGCCTGGTATGACTGCCTATGCTGGGTTTTATGAAGTTTGTTCTCC
AAAGGAAGGAGAGACAGTTTATGTGTCAGCTGCATCTGGTGCTGTTGGTCAGCTTGTGGGACAATTTGCTAAGATGATGG
GCTGTTATGTTGTTGGAAGCGCCGGAAGTACAGAGAAGGTGAGATGATGGACAATTTGTATCCTTTTATTTCTTGGTTTT
CCTTCAGGAGAATGACTTGCCCAATTACTTCCTTTTTCGGGATTTGCTAGGTTGATCTTCTGAAGACCAAGTTTGGGTTT
GATGATGCATTTAACTACAAGGAAGAACCAGACCTTAGTGCTGCCCTCAAAAGGTTCAGTGAACTACTTATTTCTAAGCG
CTTGATGTCTTTAACTGTTAGGATCGGTTTACATAAGAAAGCGGCAATTCACAACTAAAGTAGAAACAAAAGAAATTGAT
CAAAGCATGAACACCATGATCCAGAGCCGGCCTTGACAACAGGCTGGTCAAACCAATGAGTAATCTAAGGTTTATCAACT
GCTGTTTGACTAATCTAAGAGACATTCTCTCTCCTTTATCTTTTGCAGGTGTTTCCCTACAGGCATTGACATATACTTTG
AAAACGTAGGAGGCAAAATGCTAGACGCAGTGCTATTAAACATGAACCCACACGGACGTATCGCTGTGTGTGGAATGATC
TCACAGTACAATCTTGAAAACCAAGAAGGTGTACACAACCTATCCAACATAATCTACAAAAGAATCCGCATTCAAGGCTT
TGCAGTGTTTGATTTCTACGAGAAATACTCAAAGTTCTTGGATTTTGTGCTTCCGCACATTAAAGAAGGGAAGATCACGT
ACGTGGAAGATGTAGCTGATGGGCTTGAGAAAGGTCCTGAAGCTCTTGTGGGACTCTTCCATGGTAAGAACGTTGGAAAA
CAAGTTGTTGTTATTGCTCGTGAGTGAATATATATATCTATGGGAGTAATGTTGTATGTATCCAAAAGATTTTGTATGGG
TGTTCGAATCCAAGCCTGAGGTTTTGGTTTATAAATACTAGATTACTAGTAATTCAAGTAATTTTTTAATATGTATCAAT
TTGTTCGTTCGTTATGGTTTTGAATCATTTTCTGTGTGACTTGTTTATCAAATTCAAATGTATCAAGGTAGTAACAAACA
ATCTCAAACCCCTCTCACAAATTCAAAAATGTAATTAAGTTAGTGTTGCTATTTGTGCAACTCCTTTTCTTCTTTATTAG
AGGACATCACGATTAACAATCACATGGCTCTGTTTTGCGAGAACTATTTGGAGCTGGGATACTGTTTTGTGGGTTTGGTG
TGATATGTGTTTTGTCTCTGGTCTTAAGAATCTTCGATGTTCCAGAGACAAAGGGACCACACTTGACACTTGAGGAAATT
GAAGCCAAATGTCTCTAAAACGATGAGGTGTGTTCTTTTGTAATTGATAACGTAAATCAGATAATAAAGAGGAAAATGGA
TTCGAAAGATATAGATTGATAATTTGATACGACGTTCATGAAACGCAACATCAACTTCTCATCTACAAGAGTCTCAAGAG
AGAAGCTCCGGTAAACGATGAGGAATAGCTTGAGAATTACAGAGAATTCTCAAGTAGTAACAGAGAACAAAATGAAGAAG
AAGATACAATCTCAGATTTTAGCATAATGAAGTGTCTTCAGCTTCTTATTGACCTCATTCTTCTGTTCTTAATATTGACC
GTTGCTTTTAATCTTCAATTACCACCGTCCACGTGTCACTCATTTATCACCATCCTTTTCCTATATCAGTAATGTATAAA
CACCAACTCTTGTGAAAATGTGACAGAAGAGAGAATTGGAAAGAAAATGAAATGTGAAAGGAAATGAAAATATATCACAA
AATGTGAAAGTGTCAACAATAAAAACGCTCGAAAGAGTTTAAAAATTGTGAACATATTGTGATGAATCATCATGAGCAGT
GACTTCATACTTGATATTACGAGTGAGAGGCCACTATAAAAAGCAGGCGCGTCCTCGAAGAAGAAGAAGAAGAAGTAACA
AATTGGTGGAAATCAGAAGTTGAATCGGAGAATAACAACG
>AT5G17000.1 | chr5:5586992-5589991 REVERSE LENGTH=3000
TGTTTCCCTACATTTAGGCAATGCATGCGGCTCCGATGTACATTGCAGAGACTGCTCCAAGTCCGATACGTGGACAGCTG
GTATCATTAAAGGAATTCTTCATAGTCCTTGGGATGGTTGTAAGTTCCTGCAACCCTGAGATTTAGGACGTTGATTGCTT
TATGTGAAGCAGTTGAGTTGAAATCTTTGTTCACCAAGTTAATCTCACATATCCCCATACAAAATTTTACACAGGGAGGT
TATGGAATCGGTAGTCTTACAGTCAATGTTCATTCTGGTTGGCGATACATGTATGCAACAAGTGTCCCTTTGGCAGTTAT
TATGGGAATTGGGATGTGGTGGCTCCCAGCATCCCCTAGGTGGCTTTTGTTGCGCGTCATACAGGGGAAAGGGAATGTGG
AGAACCAACGAGAGGCTGCAATCAAATCTCTCTGCTGCCTTAGAGGCCCTGCTTTTGTTGATTCAGCTGCTGAACAAGTA
AATGAGATTTTGGCTGAACTAACTTTTGTGGGCGAGGATAAAGAAGTCACATTTGGTGAATTATTTCAAGGGAAGTGCTT
GAAAGCTCTCATCATAGGAGGAGGTCTAGTCTTGTTTCAGCAGGTTGGTATAGTCAAATCTAATCATTGTGTTCTCTTGA
AAGAATAATTACTAATGAATTCTTGTCTAATGGCAGATAACTGGACAACCAAGTGTGCTTTATTATGCACCATCAATACT
GCAGGTTTTCTTCTTCTCTAAATAAACTTTCTGTATAGTATAATATTGGCTTTGTTGCACTTCGAAACTCACGACTGGAT
TTTTAACTTCTCCCCCCATCCCACATTTCCTGTTAGACCGCTGGCTTTTCAGCCGCAGGTGATGCAACAAGGGTCTCAAT
TCTACTTGGTCTATTGAAGGTTTTCACTGTTTCCCACCTGGCTAAAATTTAAGTTACTTTTCCAATGTAATAAAGAAATG
CCGTTTTAGTTATTTTGCCTTCAAAGAAATAACACCCGCCTCTGTTGTTGCAGTTGATTATGACAGGAGTAGCTGTTGTA
GTTATCGACAGACTTGGAAGGAGACCTTTACTTCTTGGTGGAGTTGGTGGCATGGTATGTCCTCTGTCTTTATCCCTTCC
CTTTTCTCATCCATGTTCCGTTTATACACCTTAAGCAAAAGTACAGTAAATTTAGGTCAAGCTCACTAAATGTTCAGCTC
AATGATAGAGAGAACCCAATACTCCTAATAACATTTTATTTTCAATGTCAAACAGGTTGTTTCATTATTCCTGCTGGGGT
CATACTACCTCTTTTTCAGCGCCTCACCAGTTGTTGCTGTAGTTGCACTGCTGCTTTATGTGGGCTGTTACCAGGTAAAC
AAATAGTTGATTAGAATTTTGCTAATCAAACTTCACTACCACAATGTCAATGCTTGTCCTAAAAGTATCATAGACTTTTT
GATATAACTCGTGGCATCTAAAGTTGGAGTTCTTATAACAAGTAGTTCCATTGGAGTTTATGTACAAAAGTGATTCATGG
ATTTCATTATTTTCGCCTTAAAACTTTTGATATGCTTCTAGTTCTTTTTTTCAACATGTTTGGCTTTCTACTTTTCAATA
AGAGCTTGAACGTATTACCATCAATCTTGCAGCTATCTTTTGGTCCAATTGGTTGGCTGATGATTTCAGAGATATTTCCC
CTTAAACTAAGAGGTCGAGGTCTCAGTCTAGCAGTGCTTGTGAATTTTGGTGCAAACGCACTTGTGACATTTGCGTTTTC
ACCCCTAAAGGTAACCTACCATTCCCTTGAGGACAAAAATTCTCGTTTGTTTAAGCTTGGTATGGCCATTACTGTAGAAA
TGGTAGCAACCCTTTTGCAAGACTTTTTTACTTTAGAAGAAATTGTCAATCATATGGTTAGTCGTGGTGAAATTCTAGTC
GAATGATATCGACACCCACAGTTAGAGTAGTTTTTCTTCTGATATCTAACTGGAACTTTTCGTTTGGCTCAAATGGCTCT
GTTTTGCAGGAACTGCTGGGAGCTGGGATACTGTTTTGTGGGTTTGGTGTGATATGTGTATTGTCTCTGGTATTCATATT
CTTCATTGTGCCAGAGACAAAGGGTCTCACTCTTGAGGAAATTGAAGCCAAATGTCTCTAAAAAAGAGGTCTGTTCTTTG
CTTAGAAACCACAAAGTCGTGTGCTTCCTCACATGATTTTGATTCATATTGTTAATCAGTGAGGAAAATAATAGTGCAGG
TTCAGAAACAAATAAACATATGAATCTGCCGCACAAGACGGGAAATGAATCTTCAGAGACCACTAAGTTATTTGAAGCAA
TGTTACTTCAAAGGCTCGGTTGTTTCTAGCAAAATACATGTACGAGAATTCATAAATACAGAAATCTTTGTAATGATTAT
TAGCGCTCTGATGAAGTTAGAAAATAAAAAAAGAAAACATCATAGAAGAATTTAAATTTGTAGAATATGTCCTAACCAGT
GATGTTTCGAAATCCGAAGGTTTCTCAAAGTTTGTATTTTTTTTAAACGATTCCACGATTCTGCAATGCTGCATTATGAT
ATAGAACATTATGCTGAATAGAAGATATTTTTCGGGATTTGTAAGACTTGATGTGATATAGTATAATGGAACATTGTGGT
CAAATACAGTCACTATCCTCATTTATTGGTCACCTAAATCACCGGGAGAATTTCAAAACAGTCCAAACGCAAAAGGTTGA
GTTTGACTCTGTGTAAAATGTGACGAAAGGAGAAAAAAAAGAAATGAAAATTTGAAAGTGTCGACAGAAAAAAAAAACGC
TTGAAAGAGAAAGTATCAGAAATGTGAACCATGTAATGAGTCATAAACATAAGCCGTGACGTCATACTAGAAACAGCTAC
GAGACGAGAGAGACCACCACTATAATAAAAGCAGCCGCGTCCTCGAGAATCCGAAGAATAAAAGAAGTAACGGAATATAT
TGAACTCATCAGAAGCTGAATCGGAGAAGAAGAATTAACG
>AT5G17000.2 | chr5:5586992-5589991 REVERSE LENGTH=3000
TGTTTCCCTACATTTAGGCAATGCATGCGGCTCCGATGTACATTGCAGAGACTGCTCCAAGTCCGATACGTGGACAGCTG
GTATCATTAAAGGAATTCTTCATAGTCCTTGGGATGGTTGTAAGTTCCTGCAACCCTGAGATTTAGGACGTTGATTGCTT
TATGTGAAGCAGTTGAGTTGAAATCTTTGTTCACCAAGTTAATCTCACATATCCCCATACAAAATTTTACACAGGGAGGT
TATGGAATCGGTAGTCTTACAGTCAATGTTCATTCTGGTTGGCGATACATGTATGCAACAAGTGTCCCTTTGGCAGTTAT
TATGGGAATTGGGATGTGGTGGCTCCCAGCATCCCCTAGGTGGCTTTTGTTGCGCGTCATACAGGGGAAAGGGAATGTGG
AGAACCAACGAGAGGCTGCAATCAAATCTCTCTGCTGCCTTAGAGGCCCTGCTTTTGTTGATTCAGCTGCTGAACAAGTA
AATGAGATTTTGGCTGAACTAACTTTTGTGGGCGAGGATAAAGAAGTCACATTTGGTGAATTATTTCAAGGGAAGTGCTT
GAAAGCTCTCATCATAGGAGGAGGTCTAGTCTTGTTTCAGCAGGTTGGTATAGTCAAATCTAATCATTGTGTTCTCTTGA
AAGAATAATTACTAATGAATTCTTGTCTAATGGCAGATAACTGGACAACCAAGTGTGCTTTATTATGCACCATCAATACT
GCAGGTTTTCTTCTTCTCTAAATAAACTTTCTGTATAGTATAATATTGGCTTTGTTGCACTTCGAAACTCACGACTGGAT
TTTTAACTTCTCCCCCCATCCCACATTTCCTGTTAGACCGCTGGCTTTTCAGCCGCAGGTGATGCAACAAGGGTCTCAAT
TCTACTTGGTCTATTGAAGGTTTTCACTGTTTCCCACCTGGCTAAAATTTAAGTTACTTTTCCAATGTAATAAAGAAATG
CCGTTTTAGTTATTTTGCCTTCAAAGAAATAACACCCGCCTCTGTTGTTGCAGTTGATTATGACAGGAGTAGCTGTTGTA
GTTATCGACAGACTTGGAAGGAGACCTTTACTTCTTGGTGGAGTTGGTGGCATGGTATGTCCTCTGTCTTTATCCCTTCC
CTTTTCTCATCCATGTTCCGTTTATACACCTTAAGCAAAAGTACAGTAAATTTAGGTCAAGCTCACTAAATGTTCAGCTC
AATGATAGAGAGAACCCAATACTCCTAATAACATTTTATTTTCAATGTCAAACAGGTTGTTTCATTATTCCTGCTGGGGT
CATACTACCTCTTTTTCAGCGCCTCACCAGTTGTTGCTGTAGTTGCACTGCTGCTTTATGTGGGCTGTTACCAGGTAAAC
AAATAGTTGATTAGAATTTTGCTAATCAAACTTCACTACCACAATGTCAATGCTTGTCCTAAAAGTATCATAGACTTTTT
GATATAACTCGTGGCATCTAAAGTTGGAGTTCTTATAACAAGTAGTTCCATTGGAGTTTATGTACAAAAGTGATTCATGG
ATTTCATTATTTTCGCCTTAAAACTTTTGATATGCTTCTAGTTCTTTTTTTCAACATGTTTGGCTTTCTACTTTTCAATA
AGAGCTTGAACGTATTACCATCAATCTTGCAGCTATCTTTTGGTCCAATTGGTTGGCTGATGATTTCAGAGATATTTCCC
CTTAAACTAAGAGGTCGAGGTCTCAGTCTAGCAGTGCTTGTGAATTTTGGTGCAAACGCACTTGTGACATTTGCGTTTTC
ACCCCTAAAGGTAACCTACCATTCCCTTGAGGACAAAAATTCTCGTTTGTTTAAGCTTGGTATGGCCATTACTGTAGAAA
TGGTAGCAACCCTTTTGCAAGACTTTTTTACTTTAGAAGAAATTGTCAATCATATGGTTAGTCGTGGTGAAATTCTAGTC
GAATGATATCGACACCCACAGTTAGAGTAGTTTTTCTTCTGATATCTAACTGGAACTTTTCGTTTGGCTCAAATGGCTCT
GTTTTGCAGGAACTGCTGGGAGCTGGGATACTGTTTTGTGGGTTTGGTGTGATATGTGTATTGTCTCTGGTATTCATATT
CTTCATTGTGCCAGAGACAAAGGGTCTCACTCTTGAGGAAATTGAAGCCAAATGTCTCTAAAAAAGAGGTCTGTTCTTTG
CTTAGAAACCACAAAGTCGTGTGCTTCCTCACATGATTTTGATTCATATTGTTAATCAGTGAGGAAAATAATAGTGCAGG
TTCAGAAACAAATAAACATATGAATCTGCCGCACAAGACGGGAAATGAATCTTCAGAGACCACTAAGTTATTTGAAGCAA
TGTTACTTCAAAGGCTCGGTTGTTTCTAGCAAAATACATGTACGAGAATTCATAAATACAGAAATCTTTGTAATGATTAT
TAGCGCTCTGATGAAGTTAGAAAATAAAAAAAGAAAACATCATAGAAGAATTTAAATTTGTAGAATATGTCCTAACCAGT
GATGTTTCGAAATCCGAAGGTTTCTCAAAGTTTGTATTTTTTTTAAACGATTCCACGATTCTGCAATGCTGCATTATGAT
ATAGAACATTATGCTGAATAGAAGATATTTTTCGGGATTTGTAAGACTTGATGTGATATAGTATAATGGAACATTGTGGT
CAAATACAGTCACTATCCTCATTTATTGGTCACCTAAATCACCGGGAGAATTTCAAAACAGTCCAAACGCAAAAGGTTGA
GTTTGACTCTGTGTAAAATGTGACGAAAGGAGAAAAAAAAGAAATGAAAATTTGAAAGTGTCGACAGAAAAAAAAAACGC
TTGAAAGAGAAAGTATCAGAAATGTGAACCATGTAATGAGTCATAAACATAAGCCGTGACGTCATACTAGAAACAGCTAC
GAGACGAGAGAGACCACCACTATAATAAAAGCAGCCGCGTCCTCGAGAATCCGAAGAATAAAAGAAGTAACGGAATATAT
TGAACTCATCAGAAGCTGAATCGGAGAAGAAGAATTAACG
>AT5G17010.2 | chr5:5592333-5595332 REVERSE LENGTH=3000
GTATGATTGGAAACAGTGAAGCGACAAAAGAACAAGGGACTTAATTCACCAATCTCGAGTCTCAGTGAGCAACTAAACCA
TTGTAATTCAATACATTACTAAAACTCTAGGACCCTAAAAATCCAAATTGAAAACTCGAGCTGCCCGAAACAAGCGTCTT
AAGACAAAGATGTATCAGAGTGCTAAAACCCTAACAACGAAACGCTCCTAATTCCTACTCCTCACACCCAATCGAGAAGA
AGACGCTCAAACAATAAAACAGACCCGCGAAATAGACTAATCATTGGTCGAGCCCCTTGAACAAGTCAAAACCCAGAGAA
ATTGAAGCACCTCTTCTTTAGATCCGGTAACAAAGAAGGCCGCAACAGTGGCATCGAGCACACCGACGTCAATCGGCTGG
CTCAAGTCCCTTAACTTCTCAGCCGCCATGGCAGAGAGAGATGTGTCCAAAGTTCGCAGTAGAATCTTCCCGGAGGCTAA
TCAAACCTCTCCGTTAAGACTATTAACAGTGAACGAGAGAGACGAAAACCCTAGGAGAGAGAGAGAGAGAGAGGGAAAGG
GGATAAAAATCTAGAGAGAGAAAGGAGAGGATGGTTTAACACAGAGCGAGAAAAGAGAGGCTTATATATACACACATATA
TATAGAGAGAGAGAGTTCTCAAAAGACAGCTTAAAATTGACGCAGGGGACGGGGAGAAAACGAGTGACTTTGAAATTTGT
TTTACATCTTCCTCTTTCCTTATTATTTTATTAAGGTAACTTAATTAATTAATTTGATTTGAAACTTTATTAGTTTACTA
AGTTTTTATGCTGTTTTTTAATTGTTCTGAGGCCTATTTGTAGAATTGAAATTTAATAATTTGTTGAGTTTTTCTGCTAT
TTCTTGATGGGGACATAAGGAACTTAACAAAACAAAATAGTTTTCAAAGAATTTAATTTACATACATAAAGGAAAAGTTC
ATCTTCTACTTCTTCTTTTTTTTGTTTAGAAAGAAGGTTTTTTTTTAATGCATCCTTTCTTTTCTTCTTAATAACTAAGC
GGAATTAGAAAATCTTGAAATCTAGTTTCTTGATATCCTGATAAACAAATTTAACCACATATACCATTAATTAGTTTTTC
TTACTTTCTATAAATTTAATGTTACCAAATAATTTTTAAATATTTTATAAGAATTTAATTTCGCTCCAAATATCTATTTC
GCGCCAAATAGATTAGTGACATTAAATTTACAGAGAATAAAACAAACTCACTTTCTAGTGTTTGTGAGAAAAACAATTAT
CATGGTATTGAGTTATTAGATTTCAAATTAAACTTTGCGCTAAAATCATAATTAAAATCTCACAAAAAGTGTCCAATCTG
ATATCATAATAAGTTTTCAACCGTTTATATACTCTTTTTTTTTTGCTAAATACATAAATATTGTTAAAATGAGATTTTAG
GCGTTATAGAGCAAAACCTACATAAAAAGCAAACGTGACAAAAAAAGAGAAGTAAAAACAAGATTACAATAAAACTTAGC
AGCTTACATAAGATTTGGTAAACTTAGTGAATCCAAAAAAGCATCAACCGTTGCCAGCTCTTCCTACTTCTTCTTGAGGT
GATGTTGTTGTGAAGCTCCCGATCAGCGAACTTGAAGATAAGAGCTGGTGATAGGTGTTGCGAGTTATGAAGGAGGTTAT
TTCACTGTCTCCATAGATTGTAAACCACGACATGAGCTTCAAGTTTTTGAAACAAGGACGGAGCCGCAGGGGAAGAGAGA
TGAGTCGAAGAAAGGAGTTCTACCTAAGAACAAAACAACATTTGACGCGAACACAATCTGCTGAAAACCATTATTCAAAT
CTGAGAAGAAAACTCACAAACAAACAGTAGATGATCACGCGATTATGTTGCACTAGAAATTTGTTTTTTCTTACTTTGTA
TTGATTCTAAATAATTTTCAAGTTTATAAAAAATTTCGCGCCAAATATATTTTAGTGATATAGAGTTATTCAGTAAAAAT
GATATTGATCATATATTTTTTATTATGTAAAGGTCTAAATTAAGATTTCTTTTCTCAACTTAAAATGTTGTTATTAATAT
TAGGTAATGATATGGATGTAGTCCCAATTACAATTTACCAGGCCAGCCCAATTTATTTGGGAAGGCCTTTTAATGAATTA
TATATTTTAAATAAAGAAAAAATGATATTGATAAATATATAATTCAATAAATTAATTAAGTTTCCTTTTTACAAGATAAT
ACAACTTAAGTTACAAATTATATTCAAATTAATTAATTAAGTTTCCTTTATATTCAAATTATGTACAAAAAACTTTGTTT
TAAAATATTGTTAACAAATACGTTTATGCTGATTTTAAGGGATTGATGTGAAATTTGTTTAGATTAAATTTGATTGATAA
TGTGATTGACAATTTAAATTAAGAATGTAAAGTAAAATTAATTAGTTTGGAAAAAAGATTTAGTGTTAATAGCATTGGGT
TGTAAATAAGTTCAACTCTACGATTTATTTGCTAGAATGACTGCAAAAATATATATATAGATAAAAAATTATCTTCATCT
CCTATTTTGCATAAAATGAATTGAATATTATTTAATTTTTTTTCTTCAACTCAAATTTTCCAAAATTTTTCAATTTTTTC
GACATATACAACCAGTTGCACCTTTCTTTCGTTCGTAAATCTAGTTACAAAAATTATCAAAAAAACAAATTAAGTTACAA
ATTTCTTCTGTCAAAAATAAAATAAAATGGAACATTTGATAGCATACTTTATAGTTTATACTAGAGTCAATCCAACGGTT
GGTATTGTCGATAGATTAACATTCCAAATTCTGACCGTCATCGTCACCAACCTCCACGTCTATGTGAAGATGATTCAATG
TCGTTGAGTGGTAGTAGTTAAATCTTCAAAACCCCGGAGAATTATATATATGGGTTTCGTTCAGCAAACCTAACTAAACT
CAGAACCAGAATTCATATTTCGGTCGCTCAAATCACAGCT
>AT5G17010.4 | chr5:5592333-5595332 REVERSE LENGTH=3000
GTATGATTGGAAACAGTGAAGCGACAAAAGAACAAGGGACTTAATTCACCAATCTCGAGTCTCAGTGAGCAACTAAACCA
TTGTAATTCAATACATTACTAAAACTCTAGGACCCTAAAAATCCAAATTGAAAACTCGAGCTGCCCGAAACAAGCGTCTT
AAGACAAAGATGTATCAGAGTGCTAAAACCCTAACAACGAAACGCTCCTAATTCCTACTCCTCACACCCAATCGAGAAGA
AGACGCTCAAACAATAAAACAGACCCGCGAAATAGACTAATCATTGGTCGAGCCCCTTGAACAAGTCAAAACCCAGAGAA
ATTGAAGCACCTCTTCTTTAGATCCGGTAACAAAGAAGGCCGCAACAGTGGCATCGAGCACACCGACGTCAATCGGCTGG
CTCAAGTCCCTTAACTTCTCAGCCGCCATGGCAGAGAGAGATGTGTCCAAAGTTCGCAGTAGAATCTTCCCGGAGGCTAA
TCAAACCTCTCCGTTAAGACTATTAACAGTGAACGAGAGAGACGAAAACCCTAGGAGAGAGAGAGAGAGAGAGGGAAAGG
GGATAAAAATCTAGAGAGAGAAAGGAGAGGATGGTTTAACACAGAGCGAGAAAAGAGAGGCTTATATATACACACATATA
TATAGAGAGAGAGAGTTCTCAAAAGACAGCTTAAAATTGACGCAGGGGACGGGGAGAAAACGAGTGACTTTGAAATTTGT
TTTACATCTTCCTCTTTCCTTATTATTTTATTAAGGTAACTTAATTAATTAATTTGATTTGAAACTTTATTAGTTTACTA
AGTTTTTATGCTGTTTTTTAATTGTTCTGAGGCCTATTTGTAGAATTGAAATTTAATAATTTGTTGAGTTTTTCTGCTAT
TTCTTGATGGGGACATAAGGAACTTAACAAAACAAAATAGTTTTCAAAGAATTTAATTTACATACATAAAGGAAAAGTTC
ATCTTCTACTTCTTCTTTTTTTTGTTTAGAAAGAAGGTTTTTTTTTAATGCATCCTTTCTTTTCTTCTTAATAACTAAGC
GGAATTAGAAAATCTTGAAATCTAGTTTCTTGATATCCTGATAAACAAATTTAACCACATATACCATTAATTAGTTTTTC
TTACTTTCTATAAATTTAATGTTACCAAATAATTTTTAAATATTTTATAAGAATTTAATTTCGCTCCAAATATCTATTTC
GCGCCAAATAGATTAGTGACATTAAATTTACAGAGAATAAAACAAACTCACTTTCTAGTGTTTGTGAGAAAAACAATTAT
CATGGTATTGAGTTATTAGATTTCAAATTAAACTTTGCGCTAAAATCATAATTAAAATCTCACAAAAAGTGTCCAATCTG
ATATCATAATAAGTTTTCAACCGTTTATATACTCTTTTTTTTTTGCTAAATACATAAATATTGTTAAAATGAGATTTTAG
GCGTTATAGAGCAAAACCTACATAAAAAGCAAACGTGACAAAAAAAGAGAAGTAAAAACAAGATTACAATAAAACTTAGC
AGCTTACATAAGATTTGGTAAACTTAGTGAATCCAAAAAAGCATCAACCGTTGCCAGCTCTTCCTACTTCTTCTTGAGGT
GATGTTGTTGTGAAGCTCCCGATCAGCGAACTTGAAGATAAGAGCTGGTGATAGGTGTTGCGAGTTATGAAGGAGGTTAT
TTCACTGTCTCCATAGATTGTAAACCACGACATGAGCTTCAAGTTTTTGAAACAAGGACGGAGCCGCAGGGGAAGAGAGA
TGAGTCGAAGAAAGGAGTTCTACCTAAGAACAAAACAACATTTGACGCGAACACAATCTGCTGAAAACCATTATTCAAAT
CTGAGAAGAAAACTCACAAACAAACAGTAGATGATCACGCGATTATGTTGCACTAGAAATTTGTTTTTTCTTACTTTGTA
TTGATTCTAAATAATTTTCAAGTTTATAAAAAATTTCGCGCCAAATATATTTTAGTGATATAGAGTTATTCAGTAAAAAT
GATATTGATCATATATTTTTTATTATGTAAAGGTCTAAATTAAGATTTCTTTTCTCAACTTAAAATGTTGTTATTAATAT
TAGGTAATGATATGGATGTAGTCCCAATTACAATTTACCAGGCCAGCCCAATTTATTTGGGAAGGCCTTTTAATGAATTA
TATATTTTAAATAAAGAAAAAATGATATTGATAAATATATAATTCAATAAATTAATTAAGTTTCCTTTTTACAAGATAAT
ACAACTTAAGTTACAAATTATATTCAAATTAATTAATTAAGTTTCCTTTATATTCAAATTATGTACAAAAAACTTTGTTT
TAAAATATTGTTAACAAATACGTTTATGCTGATTTTAAGGGATTGATGTGAAATTTGTTTAGATTAAATTTGATTGATAA
TGTGATTGACAATTTAAATTAAGAATGTAAAGTAAAATTAATTAGTTTGGAAAAAAGATTTAGTGTTAATAGCATTGGGT
TGTAAATAAGTTCAACTCTACGATTTATTTGCTAGAATGACTGCAAAAATATATATATAGATAAAAAATTATCTTCATCT
CCTATTTTGCATAAAATGAATTGAATATTATTTAATTTTTTTTCTTCAACTCAAATTTTCCAAAATTTTTCAATTTTTTC
GACATATACAACCAGTTGCACCTTTCTTTCGTTCGTAAATCTAGTTACAAAAATTATCAAAAAAACAAATTAAGTTACAA
ATTTCTTCTGTCAAAAATAAAATAAAATGGAACATTTGATAGCATACTTTATAGTTTATACTAGAGTCAATCCAACGGTT
GGTATTGTCGATAGATTAACATTCCAAATTCTGACCGTCATCGTCACCAACCTCCACGTCTATGTGAAGATGATTCAATG
TCGTTGAGTGGTAGTAGTTAAATCTTCAAAACCCCGGAGAATTATATATATGGGTTTCGTTCAGCAAACCTAACTAAACT
CAGAACCAGAATTCATATTTCGGTCGCTCAAATCACAGCT
>AT5G17010.3 | chr5:5592333-5595332 REVERSE LENGTH=3000
GTATGATTGGAAACAGTGAAGCGACAAAAGAACAAGGGACTTAATTCACCAATCTCGAGTCTCAGTGAGCAACTAAACCA
TTGTAATTCAATACATTACTAAAACTCTAGGACCCTAAAAATCCAAATTGAAAACTCGAGCTGCCCGAAACAAGCGTCTT
AAGACAAAGATGTATCAGAGTGCTAAAACCCTAACAACGAAACGCTCCTAATTCCTACTCCTCACACCCAATCGAGAAGA
AGACGCTCAAACAATAAAACAGACCCGCGAAATAGACTAATCATTGGTCGAGCCCCTTGAACAAGTCAAAACCCAGAGAA
ATTGAAGCACCTCTTCTTTAGATCCGGTAACAAAGAAGGCCGCAACAGTGGCATCGAGCACACCGACGTCAATCGGCTGG
CTCAAGTCCCTTAACTTCTCAGCCGCCATGGCAGAGAGAGATGTGTCCAAAGTTCGCAGTAGAATCTTCCCGGAGGCTAA
TCAAACCTCTCCGTTAAGACTATTAACAGTGAACGAGAGAGACGAAAACCCTAGGAGAGAGAGAGAGAGAGAGGGAAAGG
GGATAAAAATCTAGAGAGAGAAAGGAGAGGATGGTTTAACACAGAGCGAGAAAAGAGAGGCTTATATATACACACATATA
TATAGAGAGAGAGAGTTCTCAAAAGACAGCTTAAAATTGACGCAGGGGACGGGGAGAAAACGAGTGACTTTGAAATTTGT
TTTACATCTTCCTCTTTCCTTATTATTTTATTAAGGTAACTTAATTAATTAATTTGATTTGAAACTTTATTAGTTTACTA
AGTTTTTATGCTGTTTTTTAATTGTTCTGAGGCCTATTTGTAGAATTGAAATTTAATAATTTGTTGAGTTTTTCTGCTAT
TTCTTGATGGGGACATAAGGAACTTAACAAAACAAAATAGTTTTCAAAGAATTTAATTTACATACATAAAGGAAAAGTTC
ATCTTCTACTTCTTCTTTTTTTTGTTTAGAAAGAAGGTTTTTTTTTAATGCATCCTTTCTTTTCTTCTTAATAACTAAGC
GGAATTAGAAAATCTTGAAATCTAGTTTCTTGATATCCTGATAAACAAATTTAACCACATATACCATTAATTAGTTTTTC
TTACTTTCTATAAATTTAATGTTACCAAATAATTTTTAAATATTTTATAAGAATTTAATTTCGCTCCAAATATCTATTTC
GCGCCAAATAGATTAGTGACATTAAATTTACAGAGAATAAAACAAACTCACTTTCTAGTGTTTGTGAGAAAAACAATTAT
CATGGTATTGAGTTATTAGATTTCAAATTAAACTTTGCGCTAAAATCATAATTAAAATCTCACAAAAAGTGTCCAATCTG
ATATCATAATAAGTTTTCAACCGTTTATATACTCTTTTTTTTTTGCTAAATACATAAATATTGTTAAAATGAGATTTTAG
GCGTTATAGAGCAAAACCTACATAAAAAGCAAACGTGACAAAAAAAGAGAAGTAAAAACAAGATTACAATAAAACTTAGC
AGCTTACATAAGATTTGGTAAACTTAGTGAATCCAAAAAAGCATCAACCGTTGCCAGCTCTTCCTACTTCTTCTTGAGGT
GATGTTGTTGTGAAGCTCCCGATCAGCGAACTTGAAGATAAGAGCTGGTGATAGGTGTTGCGAGTTATGAAGGAGGTTAT
TTCACTGTCTCCATAGATTGTAAACCACGACATGAGCTTCAAGTTTTTGAAACAAGGACGGAGCCGCAGGGGAAGAGAGA
TGAGTCGAAGAAAGGAGTTCTACCTAAGAACAAAACAACATTTGACGCGAACACAATCTGCTGAAAACCATTATTCAAAT
CTGAGAAGAAAACTCACAAACAAACAGTAGATGATCACGCGATTATGTTGCACTAGAAATTTGTTTTTTCTTACTTTGTA
TTGATTCTAAATAATTTTCAAGTTTATAAAAAATTTCGCGCCAAATATATTTTAGTGATATAGAGTTATTCAGTAAAAAT
GATATTGATCATATATTTTTTATTATGTAAAGGTCTAAATTAAGATTTCTTTTCTCAACTTAAAATGTTGTTATTAATAT
TAGGTAATGATATGGATGTAGTCCCAATTACAATTTACCAGGCCAGCCCAATTTATTTGGGAAGGCCTTTTAATGAATTA
TATATTTTAAATAAAGAAAAAATGATATTGATAAATATATAATTCAATAAATTAATTAAGTTTCCTTTTTACAAGATAAT
ACAACTTAAGTTACAAATTATATTCAAATTAATTAATTAAGTTTCCTTTATATTCAAATTATGTACAAAAAACTTTGTTT
TAAAATATTGTTAACAAATACGTTTATGCTGATTTTAAGGGATTGATGTGAAATTTGTTTAGATTAAATTTGATTGATAA
TGTGATTGACAATTTAAATTAAGAATGTAAAGTAAAATTAATTAGTTTGGAAAAAAGATTTAGTGTTAATAGCATTGGGT
TGTAAATAAGTTCAACTCTACGATTTATTTGCTAGAATGACTGCAAAAATATATATATAGATAAAAAATTATCTTCATCT
CCTATTTTGCATAAAATGAATTGAATATTATTTAATTTTTTTTCTTCAACTCAAATTTTCCAAAATTTTTCAATTTTTTC
GACATATACAACCAGTTGCACCTTTCTTTCGTTCGTAAATCTAGTTACAAAAATTATCAAAAAAACAAATTAAGTTACAA
ATTTCTTCTGTCAAAAATAAAATAAAATGGAACATTTGATAGCATACTTTATAGTTTATACTAGAGTCAATCCAACGGTT
GGTATTGTCGATAGATTAACATTCCAAATTCTGACCGTCATCGTCACCAACCTCCACGTCTATGTGAAGATGATTCAATG
TCGTTGAGTGGTAGTAGTTAAATCTTCAAAACCCCGGAGAATTATATATATGGGTTTCGTTCAGCAAACCTAACTAAACT
CAGAACCAGAATTCATATTTCGGTCGCTCAAATCACAGCT
>AT5G17010.1 | chr5:5592333-5595332 REVERSE LENGTH=3000
GTATGATTGGAAACAGTGAAGCGACAAAAGAACAAGGGACTTAATTCACCAATCTCGAGTCTCAGTGAGCAACTAAACCA
TTGTAATTCAATACATTACTAAAACTCTAGGACCCTAAAAATCCAAATTGAAAACTCGAGCTGCCCGAAACAAGCGTCTT
AAGACAAAGATGTATCAGAGTGCTAAAACCCTAACAACGAAACGCTCCTAATTCCTACTCCTCACACCCAATCGAGAAGA
AGACGCTCAAACAATAAAACAGACCCGCGAAATAGACTAATCATTGGTCGAGCCCCTTGAACAAGTCAAAACCCAGAGAA
ATTGAAGCACCTCTTCTTTAGATCCGGTAACAAAGAAGGCCGCAACAGTGGCATCGAGCACACCGACGTCAATCGGCTGG
CTCAAGTCCCTTAACTTCTCAGCCGCCATGGCAGAGAGAGATGTGTCCAAAGTTCGCAGTAGAATCTTCCCGGAGGCTAA
TCAAACCTCTCCGTTAAGACTATTAACAGTGAACGAGAGAGACGAAAACCCTAGGAGAGAGAGAGAGAGAGAGGGAAAGG
GGATAAAAATCTAGAGAGAGAAAGGAGAGGATGGTTTAACACAGAGCGAGAAAAGAGAGGCTTATATATACACACATATA
TATAGAGAGAGAGAGTTCTCAAAAGACAGCTTAAAATTGACGCAGGGGACGGGGAGAAAACGAGTGACTTTGAAATTTGT
TTTACATCTTCCTCTTTCCTTATTATTTTATTAAGGTAACTTAATTAATTAATTTGATTTGAAACTTTATTAGTTTACTA
AGTTTTTATGCTGTTTTTTAATTGTTCTGAGGCCTATTTGTAGAATTGAAATTTAATAATTTGTTGAGTTTTTCTGCTAT
TTCTTGATGGGGACATAAGGAACTTAACAAAACAAAATAGTTTTCAAAGAATTTAATTTACATACATAAAGGAAAAGTTC
ATCTTCTACTTCTTCTTTTTTTTGTTTAGAAAGAAGGTTTTTTTTTAATGCATCCTTTCTTTTCTTCTTAATAACTAAGC
GGAATTAGAAAATCTTGAAATCTAGTTTCTTGATATCCTGATAAACAAATTTAACCACATATACCATTAATTAGTTTTTC
TTACTTTCTATAAATTTAATGTTACCAAATAATTTTTAAATATTTTATAAGAATTTAATTTCGCTCCAAATATCTATTTC
GCGCCAAATAGATTAGTGACATTAAATTTACAGAGAATAAAACAAACTCACTTTCTAGTGTTTGTGAGAAAAACAATTAT
CATGGTATTGAGTTATTAGATTTCAAATTAAACTTTGCGCTAAAATCATAATTAAAATCTCACAAAAAGTGTCCAATCTG
ATATCATAATAAGTTTTCAACCGTTTATATACTCTTTTTTTTTTGCTAAATACATAAATATTGTTAAAATGAGATTTTAG
GCGTTATAGAGCAAAACCTACATAAAAAGCAAACGTGACAAAAAAAGAGAAGTAAAAACAAGATTACAATAAAACTTAGC
AGCTTACATAAGATTTGGTAAACTTAGTGAATCCAAAAAAGCATCAACCGTTGCCAGCTCTTCCTACTTCTTCTTGAGGT
GATGTTGTTGTGAAGCTCCCGATCAGCGAACTTGAAGATAAGAGCTGGTGATAGGTGTTGCGAGTTATGAAGGAGGTTAT
TTCACTGTCTCCATAGATTGTAAACCACGACATGAGCTTCAAGTTTTTGAAACAAGGACGGAGCCGCAGGGGAAGAGAGA
TGAGTCGAAGAAAGGAGTTCTACCTAAGAACAAAACAACATTTGACGCGAACACAATCTGCTGAAAACCATTATTCAAAT
CTGAGAAGAAAACTCACAAACAAACAGTAGATGATCACGCGATTATGTTGCACTAGAAATTTGTTTTTTCTTACTTTGTA
TTGATTCTAAATAATTTTCAAGTTTATAAAAAATTTCGCGCCAAATATATTTTAGTGATATAGAGTTATTCAGTAAAAAT
GATATTGATCATATATTTTTTATTATGTAAAGGTCTAAATTAAGATTTCTTTTCTCAACTTAAAATGTTGTTATTAATAT
TAGGTAATGATATGGATGTAGTCCCAATTACAATTTACCAGGCCAGCCCAATTTATTTGGGAAGGCCTTTTAATGAATTA
TATATTTTAAATAAAGAAAAAATGATATTGATAAATATATAATTCAATAAATTAATTAAGTTTCCTTTTTACAAGATAAT
ACAACTTAAGTTACAAATTATATTCAAATTAATTAATTAAGTTTCCTTTATATTCAAATTATGTACAAAAAACTTTGTTT
TAAAATATTGTTAACAAATACGTTTATGCTGATTTTAAGGGATTGATGTGAAATTTGTTTAGATTAAATTTGATTGATAA
TGTGATTGACAATTTAAATTAAGAATGTAAAGTAAAATTAATTAGTTTGGAAAAAAGATTTAGTGTTAATAGCATTGGGT
TGTAAATAAGTTCAACTCTACGATTTATTTGCTAGAATGACTGCAAAAATATATATATAGATAAAAAATTATCTTCATCT
CCTATTTTGCATAAAATGAATTGAATATTATTTAATTTTTTTTCTTCAACTCAAATTTTCCAAAATTTTTCAATTTTTTC
GACATATACAACCAGTTGCACCTTTCTTTCGTTCGTAAATCTAGTTACAAAAATTATCAAAAAAACAAATTAAGTTACAA
ATTTCTTCTGTCAAAAATAAAATAAAATGGAACATTTGATAGCATACTTTATAGTTTATACTAGAGTCAATCCAACGGTT
GGTATTGTCGATAGATTAACATTCCAAATTCTGACCGTCATCGTCACCAACCTCCACGTCTATGTGAAGATGATTCAATG
TCGTTGAGTGGTAGTAGTTAAATCTTCAAAACCCCGGAGAATTATATATATGGGTTTCGTTCAGCAAACCTAACTAAACT
CAGAACCAGAATTCATATTTCGGTCGCTCAAATCACAGCT
>AT5G17020.1 | chr5:5591904-5594903 FORWARD LENGTH=3000
AATTGTACACAGCATTTAGGGTCTAAAAATTTCATGCTTAAAGATAACTGTGAGGCTGATGGCTAAAAATCCGTAAAAGC
CTCTAAATTTCTTCTCAGAATTGAAGCGAGTCCCCAAAAAGTGAATATATGACTCTTAAATACAATCTCTAAGATTCCAA
CATAGCAAATTTCAGAATTTTTCCAGAAATTTGTCAGCTAAAAGCCAAAGTTGATCTCAAAAGGAACATTCCTAATGTGG
CAAGTCAAGAAGTACGAATTTACTAGAGAATTAAGCTTCAGATGAAAGGAGACGTATACTTCAAATGAAAACTCTCTCAC
ACCGTTTAATCGAACAGGAAACAAAACGACGAAGTAGACAATGAAAGGAGACGTATACCTCTCTGGAAACAGAGGAGATT
GGTTGCTGCTGCTCAGGATCAAGCGCCATAGCTGTGATTTGAGCGACCGAAATATGAATTCTGGTTCTGAGTTTAGTTAG
GTTTGCTGAACGAAACCCATATATATAATTCTCCGGGGTTTTGAAGATTTAACTACTACCACTCAACGACATTGAATCAT
CTTCACATAGACGTGGAGGTTGGTGACGATGACGGTCAGAATTTGGAATGTTAATCTATCGACAATACCAACCGTTGGAT
TGACTCTAGTATAAACTATAAAGTATGCTATCAAATGTTCCATTTTATTTTATTTTTGACAGAAGAAATTTGTAACTTAA
TTTGTTTTTTTGATAATTTTTGTAACTAGATTTACGAACGAAAGAAAGGTGCAACTGGTTGTATATGTCGAAAAAATTGA
AAAATTTTGGAAAATTTGAGTTGAAGAAAAAAAATTAAATAATATTCAATTCATTTTATGCAAAATAGGAGATGAAGATA
ATTTTTTATCTATATATATATTTTTGCAGTCATTCTAGCAAATAAATCGTAGAGTTGAACTTATTTACAACCCAATGCTA
TTAACACTAAATCTTTTTTCCAAACTAATTAATTTTACTTTACATTCTTAATTTAAATTGTCAATCACATTATCAATCAA
ATTTAATCTAAACAAATTTCACATCAATCCCTTAAAATCAGCATAAACGTATTTGTTAACAATATTTTAAAACAAAGTTT
TTTGTACATAATTTGAATATAAAGGAAACTTAATTAATTAATTTGAATATAATTTGTAACTTAAGTTGTATTATCTTGTA
AAAAGGAAACTTAATTAATTTATTGAATTATATATTTATCAATATCATTTTTTCTTTATTTAAAATATATAATTCATTAA
AAGGCCTTCCCAAATAAATTGGGCTGGCCTGGTAAATTGTAATTGGGACTACATCCATATCATTACCTAATATTAATAAC
AACATTTTAAGTTGAGAAAAGAAATCTTAATTTAGACCTTTACATAATAAAAAATATATGATCAATATCATTTTTACTGA
ATAACTCTATATCACTAAAATATATTTGGCGCGAAATTTTTTATAAACTTGAAAATTATTTAGAATCAATACAAAGTAAG
AAAAAACAAATTTCTAGTGCAACATAATCGCGTGATCATCTACTGTTTGTTTGTGAGTTTTCTTCTCAGATTTGAATAAT
GGTTTTCAGCAGATTGTGTTCGCGTCAAATGTTGTTTTGTTCTTAGGTAGAACTCCTTTCTTCGACTCATCTCTCTTCCC
CTGCGGCTCCGTCCTTGTTTCAAAAACTTGAAGCTCATGTCGTGGTTTACAATCTATGGAGACAGTGAAATAACCTCCTT
CATAACTCGCAACACCTATCACCAGCTCTTATCTTCAAGTTCGCTGATCGGGAGCTTCACAACAACATCACCTCAAGAAG
AAGTAGGAAGAGCTGGCAACGGTTGATGCTTTTTTGGATTCACTAAGTTTACCAAATCTTATGTAAGCTGCTAAGTTTTA
TTGTAATCTTGTTTTTACTTCTCTTTTTTTGTCACGTTTGCTTTTTATGTAGGTTTTGCTCTATAACGCCTAAAATCTCA
TTTTAACAATATTTATGTATTTAGCAAAAAAAAAAGAGTATATAAACGGTTGAAAACTTATTATGATATCAGATTGGACA
CTTTTTGTGAGATTTTAATTATGATTTTAGCGCAAAGTTTAATTTGAAATCTAATAACTCAATACCATGATAATTGTTTT
TCTCACAAACACTAGAAAGTGAGTTTGTTTTATTCTCTGTAAATTTAATGTCACTAATCTATTTGGCGCGAAATAGATAT
TTGGAGCGAAATTAAATTCTTATAAAATATTTAAAAATTATTTGGTAACATTAAATTTATAGAAAGTAAGAAAAACTAAT
TAATGGTATATGTGGTTAAATTTGTTTATCAGGATATCAAGAAACTAGATTTCAAGATTTTCTAATTCCGCTTAGTTATT
AAGAAGAAAAGAAAGGATGCATTAAAAAAAAACCTTCTTTCTAAACAAAAAAAAGAAGAAGTAGAAGATGAACTTTTCCT
TTATGTATGTAAATTAAATTCTTTGAAAACTATTTTGTTTTGTTAAGTTCCTTATGTCCCCATCAAGAAATAGCAGAAAA
ACTCAACAAATTATTAAATTTCAATTCTACAAATAGGCCTCAGAACAATTAAAAAACAGCATAAAAACTTAGTAAACTAA
TAAAGTTTCAAATCAAATTAATTAATTAAGTTACCTTAATAAAATAATAAGGAAAGAGGAAGATGTAAAACAAATTTCAA
AGTCACTCGTTTTCTCCCCGTCCCCTGCGTCAATTTTAAGCTGTCTTTTGAGAACTCTCTCTCTCTATATATATGTGTGT
ATATATAAGCCTCTCTTTTCTCGCTCTGTGTTAAACCATCCTCTCCTTTCTCTCTCTAGATTTTTATCCCCTTTCCCTCT
CTCTCTCTCTCTCTCCTAGGGTTTTCGTCTCTCTCGTTCACTGTTAATAGTCTTAACGGAGAGGTTTGATTAGCCTCCGG
GAAGATTCTACTGCGAACTTTGGACACATCTCTCTCTGCC
>AT5G17020.2 | chr5:5591904-5594903 FORWARD LENGTH=3000
AATTGTACACAGCATTTAGGGTCTAAAAATTTCATGCTTAAAGATAACTGTGAGGCTGATGGCTAAAAATCCGTAAAAGC
CTCTAAATTTCTTCTCAGAATTGAAGCGAGTCCCCAAAAAGTGAATATATGACTCTTAAATACAATCTCTAAGATTCCAA
CATAGCAAATTTCAGAATTTTTCCAGAAATTTGTCAGCTAAAAGCCAAAGTTGATCTCAAAAGGAACATTCCTAATGTGG
CAAGTCAAGAAGTACGAATTTACTAGAGAATTAAGCTTCAGATGAAAGGAGACGTATACTTCAAATGAAAACTCTCTCAC
ACCGTTTAATCGAACAGGAAACAAAACGACGAAGTAGACAATGAAAGGAGACGTATACCTCTCTGGAAACAGAGGAGATT
GGTTGCTGCTGCTCAGGATCAAGCGCCATAGCTGTGATTTGAGCGACCGAAATATGAATTCTGGTTCTGAGTTTAGTTAG
GTTTGCTGAACGAAACCCATATATATAATTCTCCGGGGTTTTGAAGATTTAACTACTACCACTCAACGACATTGAATCAT
CTTCACATAGACGTGGAGGTTGGTGACGATGACGGTCAGAATTTGGAATGTTAATCTATCGACAATACCAACCGTTGGAT
TGACTCTAGTATAAACTATAAAGTATGCTATCAAATGTTCCATTTTATTTTATTTTTGACAGAAGAAATTTGTAACTTAA
TTTGTTTTTTTGATAATTTTTGTAACTAGATTTACGAACGAAAGAAAGGTGCAACTGGTTGTATATGTCGAAAAAATTGA
AAAATTTTGGAAAATTTGAGTTGAAGAAAAAAAATTAAATAATATTCAATTCATTTTATGCAAAATAGGAGATGAAGATA
ATTTTTTATCTATATATATATTTTTGCAGTCATTCTAGCAAATAAATCGTAGAGTTGAACTTATTTACAACCCAATGCTA
TTAACACTAAATCTTTTTTCCAAACTAATTAATTTTACTTTACATTCTTAATTTAAATTGTCAATCACATTATCAATCAA
ATTTAATCTAAACAAATTTCACATCAATCCCTTAAAATCAGCATAAACGTATTTGTTAACAATATTTTAAAACAAAGTTT
TTTGTACATAATTTGAATATAAAGGAAACTTAATTAATTAATTTGAATATAATTTGTAACTTAAGTTGTATTATCTTGTA
AAAAGGAAACTTAATTAATTTATTGAATTATATATTTATCAATATCATTTTTTCTTTATTTAAAATATATAATTCATTAA
AAGGCCTTCCCAAATAAATTGGGCTGGCCTGGTAAATTGTAATTGGGACTACATCCATATCATTACCTAATATTAATAAC
AACATTTTAAGTTGAGAAAAGAAATCTTAATTTAGACCTTTACATAATAAAAAATATATGATCAATATCATTTTTACTGA
ATAACTCTATATCACTAAAATATATTTGGCGCGAAATTTTTTATAAACTTGAAAATTATTTAGAATCAATACAAAGTAAG
AAAAAACAAATTTCTAGTGCAACATAATCGCGTGATCATCTACTGTTTGTTTGTGAGTTTTCTTCTCAGATTTGAATAAT
GGTTTTCAGCAGATTGTGTTCGCGTCAAATGTTGTTTTGTTCTTAGGTAGAACTCCTTTCTTCGACTCATCTCTCTTCCC
CTGCGGCTCCGTCCTTGTTTCAAAAACTTGAAGCTCATGTCGTGGTTTACAATCTATGGAGACAGTGAAATAACCTCCTT
CATAACTCGCAACACCTATCACCAGCTCTTATCTTCAAGTTCGCTGATCGGGAGCTTCACAACAACATCACCTCAAGAAG
AAGTAGGAAGAGCTGGCAACGGTTGATGCTTTTTTGGATTCACTAAGTTTACCAAATCTTATGTAAGCTGCTAAGTTTTA
TTGTAATCTTGTTTTTACTTCTCTTTTTTTGTCACGTTTGCTTTTTATGTAGGTTTTGCTCTATAACGCCTAAAATCTCA
TTTTAACAATATTTATGTATTTAGCAAAAAAAAAAGAGTATATAAACGGTTGAAAACTTATTATGATATCAGATTGGACA
CTTTTTGTGAGATTTTAATTATGATTTTAGCGCAAAGTTTAATTTGAAATCTAATAACTCAATACCATGATAATTGTTTT
TCTCACAAACACTAGAAAGTGAGTTTGTTTTATTCTCTGTAAATTTAATGTCACTAATCTATTTGGCGCGAAATAGATAT
TTGGAGCGAAATTAAATTCTTATAAAATATTTAAAAATTATTTGGTAACATTAAATTTATAGAAAGTAAGAAAAACTAAT
TAATGGTATATGTGGTTAAATTTGTTTATCAGGATATCAAGAAACTAGATTTCAAGATTTTCTAATTCCGCTTAGTTATT
AAGAAGAAAAGAAAGGATGCATTAAAAAAAAACCTTCTTTCTAAACAAAAAAAAGAAGAAGTAGAAGATGAACTTTTCCT
TTATGTATGTAAATTAAATTCTTTGAAAACTATTTTGTTTTGTTAAGTTCCTTATGTCCCCATCAAGAAATAGCAGAAAA
ACTCAACAAATTATTAAATTTCAATTCTACAAATAGGCCTCAGAACAATTAAAAAACAGCATAAAAACTTAGTAAACTAA
TAAAGTTTCAAATCAAATTAATTAATTAAGTTACCTTAATAAAATAATAAGGAAAGAGGAAGATGTAAAACAAATTTCAA
AGTCACTCGTTTTCTCCCCGTCCCCTGCGTCAATTTTAAGCTGTCTTTTGAGAACTCTCTCTCTCTATATATATGTGTGT
ATATATAAGCCTCTCTTTTCTCGCTCTGTGTTAAACCATCCTCTCCTTTCTCTCTCTAGATTTTTATCCCCTTTCCCTCT
CTCTCTCTCTCTCTCCTAGGGTTTTCGTCTCTCTCGTTCACTGTTAATAGTCTTAACGGAGAGGTTTGATTAGCCTCCGG
GAAGATTCTACTGCGAACTTTGGACACATCTCTCTCTGCC
>AT5G17030.1 | chr5:5604724-5607723 REVERSE LENGTH=3000
TGAATTCATAAGGATGGTTTGATGTTGTTAATTGTTATGAACACACAATTTCTTATAATCTCAACATACTTGTAAATCAA
ACTCAATTACAAATTGAGTGTTTATAAATACGAACAATTGGACTTAGCCAATCTGGGGGCATCGTTGCTTAATACAAAAA
CACATAAGGAAATGTGGAAGCTCTCTCTTTGTGATAACAACAGCTAGTCGTTCTCTTTCATATGTTAACTAGTCGCAAAG
ATAGTTCATGGATGAGAACTCTCCAATGGGTATAAATCTTAGCAGTGATGTCAAGGATACGTTGGATGAAGGAGCATATG
GAGATAGCAAATTTGGGTTGCTGGACTGTGATCTTGAATGCACGGCTCAGAAAATCTTGAGGAAAAGACCGGTCAAGCGC
TCGTGGTATTACTACCATCAGGGACTAGTGACCAACATTACAACTTCTTTACTCGATCTCATCCTTTGTTTATGTGTCGG
TCATTGAGTCTCTCTCCCATCCAACTTTCAAAACTATATGACCCAAAAAGTCGTCCCTTGTAACATTTAAATTTAGTGAA
CAATCAAATCAAATAATATATATATTAATAAGATCCATTAAATTTGGGTTTTCTTACGTGAAATAAAGATGAACCACGAA
TTTTACCTACCAACAATATTAAAAACCCGACAATACATGGTATTTCTGTATTTAATCCACAAGGTCCACAACCATTCCAT
ATTCATATTCTCTCTTTAATTAACGTTTGCTTTCTCTTCCATGGCCAACTCCCACGTGGCAGTTCTCGCTTTTCCATTCG
GCAGTCATGGTCAGGCTATCCTCGCCGTCACCCGTCGTCTCGCCACCGCAGCTCCTTCCACCGTCTTCTCCTTCTTGAAC
ACCTCACAATCCAACTTCTCGTTGCTCTCCTCCGATCTTCCTCCGAACATTCGGGTCCATGACGTGTCCGACGGTGTTCC
CGAGGGATACGTGCTCTCGAGGAATCCACAGGAGGCGGTCGAGCTGTTTCTTGAAGCGGCGCCGGAGATTTTTAGGAGAG
AACTCGCGGTGGCGGAGACTGAGGTTGGTAGGAAAGTGACATGCATGCTCACGGATGCGTTCATCTGGTTCGCGGGGGAT
ATGGCGGCGGAGATGAAAGTGTCGTGGGTTGCTTTCTGGACCTCCGGAACTCGCTCACTGCTCATCTCTACACAGATCTC
ATCAGAGAAACAATCGCTGTCAAAGGTTTATATATATTCCAACCTTGTGACTTTGTCATTAGACATGCTATTAAAGGAAA
GTTCCTAAAATGGGAAACAAAGGTTAAAAGAATTATGTCATTTTTACCAAAAAAAGAGACAAAAAGAATTATTTGTATAT
GTCACTATAAAGGTTATTCAAATTTAAATAAAAGAAATTACAAGATTCATATATATATATATATATATATATATATATAT
ATATATTTTTTTGATAATGATATGATCCTTTCTAATTTACATAAGTAGATGGGCGTATGGAGGAAACATTAGGGTGTATT
TCTGGAATGGAGAAGATCAGAGTTAAAGATACACCAGAAGGAGTTGTGTTTGGGAATTTAGACTCTGTTTTCTCGAAGAT
GTTGCACCAAATGGGACTTGCTTTGCCTCGTGCCACTACGGTTTACATGAATTCTTTTGAAGAATTAGACCCTACATTGA
CTGATAACCTCAGATTGAAATTCAAACGTTACCTGAGCATCGGTCCTCTTGCGTTGTTATTCTCTACTTCGCAAAGAGAA
ACACCATTGCATGATCCACACGGCTGCTTGGCTTGGATCAAGAAGCGGTCCACTGCTTCTGTAGTTTACATTGCCTTCGG
TAGAGTCATGACACCGCCTCCTGGAGAGCTTGTAGTGGTAGCACAAGGATTGGAATCGAGTAAAGTGCCTTTTGTTTGGT
CGCTCCAAGAGAAGAACATGGTTCATTTACCAAAAGGGTTTTTGGATGGGACAAGAGAGCAAGGAATGGTGGTCCCATGG
GCACCACAAGTGGAGCTGCTAAACCATGAAGCAATGGGTGTGTTTGTGTCGCATGGTGGGTGGAACTCAGTGTTGGAGAG
TGTATCGGCAGGTGTACCAATGATTTGTAGACCGATTTTCGGGGATCACGCACTCAATGCAAGATCCGTGGAGGCTGTGT
GGGAAATTGGAATGACGATTAGTAGTGGAGTCTTCACGAAGGATGGATTTGAGGAGAGTTTGGATCGGGTTTTGGTTCAA
GATGATGGCAAGAAGATGAAGTTTAATGCCAAGAAGCTTAAAGAACTAGCACAAGAAGCTGTCTCTACGGAAGGAAGCTC
CTTTGAGAATTTCAAAGGTTTGTTGGACGAAGTTATGAAAGTTTGAAGCAAATAGACTTTGGATAAATAAACAAATAAAC
ATGTTCTGTTTTGGAATGAAAATGAAAAGACCTTTTTTGTAAAAAAAAAGTGAAAGTGAGAATCTTTATCCTTTGTTTTT
ATTTTTTATTTTTTTCTGTTATGGTAACTTTGTAATTAATATATACATATCTAAACAAATTGTATGTCGGTAGATATATG
TTTTGAGAAAAAAATATCTATCGTGTAGACTAGTCTCCATATAAAAAAATATCTATACGTCTGTCGATCTAGGGGCTTAC
TTTAGAACATTGAATGAAAGACAGATGAGACTTGATGAGAAAACTCACCATATAATATAAGAACCACAAATTCTACCTAC
CAAAACAATATAGCAGGGACATAAACAAAGGACAAAATAAAGGTATACTTAAATTTGATTAAGAGAGAAAGAGTCTATAC
TTGCTCGGTGGCTCATCTACGAACTCTCTTTAGCGTACGAACTCTCTTTAGCGTACTTCTATTTAATGTAACTACGCACA
TTACTCTCTCTTTAGCATACTTCTATTTGATTAATGTAACTACGCACATTTTTCTCTCTTTAGCGTACTTCTATTTAATG
TAACTACGCACATTATTCTCTCCTTAGCATTGCCTGCATC
>AT5G17040.1 | chr5:5606964-5609963 REVERSE LENGTH=3000
TAACTCCCACCCTTTTTGCTAGTGTTATAATTTCCTATTTTTTCAACGGATGATCATAAAAAACAAAAGTCTACTACTTT
GTTGACGGGTAAAATAGATTATTTTCTTTTATTTTTTCCCTCTAAAGTCTTAAAATAAATCATTCAACCAATCAAATCTT
ATGACAAATCAATAATTTTTATTTTTTTGGTTGAAAAAATAATCTAATAATTGCTTTATTAAGATATCATGTACAAAGTA
CAGATACAAATACAATCCTAAAAATGTCCTTTCTATAAGAAGAAAATTACATAAAAAAACAAAAACATTTTCTCTGAAAA
AAAAGAAAATATCAAAAAACGGATTTTGTTATTAAATTTGTCGTTCATAAAAAAATTTGATTAAAAAAGTTGTTTACTTG
TTATATAAAGAAAGAGAAGAGATCGGTACCAACCACGAAACACGAGCTTTACACTTGCTCGGTGGTTCATTTACGACCAC
ACTCTCTCTTCTCTTTAGCCCTCTCCTCTCTATTTATTCTCCAACAAACTCTCTCTTCTCTTTTCAAGTCTTCTTCTTCA
TTACTCGCACCATGACCAAACCCTCCGACCCAACCAGAGACTCCCACGTGGCAGTTCTCGCTTTTCCTTTCGGCACTCAT
GCAGCTCCTCTCCTCACCGTCACGCGCCGCCTCGCCTCCGCCTCTCCTTCCACCGTCTTCTCTTTCTTCAACACCGCACA
ATCCAACTCTTCGTTATTTTCCTCCGGTGACGAAGCAGATCGTCCGGCGAACATCAGAGTATACGATATTGCCGACGGTG
TTCCGGAGGGATACGTGTTTAGCGGGAGACCACAGGAGGCGATCGAGCTGTTTCTTCAAGCTGCGCCGGAGAATTTCCGG
AGAGAAATCGCGAAGGCGGAGACGGAGGTTGGTACGGAAGTGAAATGTTTGATGACTGATGCGTTCTTCTGGTTCGCGGC
TGATATGGCGACGGAGATAAATGCGTCGTGGATTGCGTTTTGGACCGCCGGAGCAAACTCACTCTCTGCTCATCTCTACA
CAGATCTCATCAGAGAAACCATCGGTGTCAAAGGTAATATATACAAATTTTTGAATGCTTCCCAATTCCGACTTGTGATT
TTGTCTTTTATCTCATAAATAAATATGCAACTAGAGGAAAATTTAGCTAAAAGAAGAAACAGAGGTTAAGATACTATTGA
TTTGAAGATTTATATGTATTTGTGGTAATGTTTATGATTCCATTCTAATTTACAGAAGTAGGTGAGCGTATGGAGGAGAC
AATAGGGGTTATCTCAGGAATGGAGAAGATCAGAGTCAAAGATACACCAGAAGGAGTTGTGTTTGGGAATTTAGACTCTG
TTTTCTCAAAGATGCTTCATCAAATGGGTCTTGCTTTGCCTCGTGCCACTGCTGTTTTCATCAATTCTTTTGAAGATTTG
GATCCTACATTGACGAATAACCTCAGATCGAGATTTAAACGATATCTGAACATCGGTCCTCTCGGGTTATTATCTTCTAC
ATTGCAACAACTAGTGCAAGATCCTCACGGTTGTTTGGCTTGGATGGAGAAGAGATCTTCTGGTTCTGTGGCGTACATTA
GCTTTGGTACGGTCATGACACCGCCTCCTGGAGAGCTTGCGGCGATAGCAGAAGGGTTGGAATCGAGTAAAGTGCCGTTT
GTTTGGTCGCTTAAGGAGAAGAGCTTGGTTCAGTTACCAAAAGGGTTTTTGGATAGGACAAGAGAGCAAGGGATAGTGGT
TCCATGGGCACCGCAAGTGGAACTGCTGAAACACGAAGCAACGGGTGTGTTTGTGACGCATTGTGGATGGAACTCGGTGT
TGGAGAGTGTATCGGGTGGTGTACCGATGATTTGCAGGCCATTTTTTGGGGATCAGAGATTGAACGGAAGAGCGGTGGAG
GTTGTGTGGGAGATTGGAATGACGATTATCAATGGAGTCTTCACGAAAGATGGGTTTGAGAAGTGTTTGGATAAAGTTTT
AGTTCAAGATGATGGTAAGAAGATGAAATGTAATGCTAAGAAACTTAAAGAACTAGCTTACGAAGCTGTCTCTTCTAAAG
GAAGGTCCTCTGAGAATTTCAGAGGATTGTTGGATGCAGTTGTAAACATTATTTGAATGTGAAATGATTTTGGACAAATA
AATAACAACAGTTTCTATTATTGGTAACAAAAACAGAGTTAGTGAAGAAGAAGAACGTTGTCTTCTAAAGGAAGCTACTT
TGAATTCATAAGGATGGTTTGATGTTGTTAATTGTTATGAACACACAATTTCTTATAATCTCAACATACTTGTAAATCAA
ACTCAATTACAAATTGAGTGTTTATAAATACGAACAATTGGACTTAGCCAATCTGGGGGCATCGTTGCTTAATACAAAAA
CACATAAGGAAATGTGGAAGCTCTCTCTTTGTGATAACAACAGCTAGTCGTTCTCTTTCATATGTTAACTAGTCGCAAAG
ATAGTTCATGGATGAGAACTCTCCAATGGGTATAAATCTTAGCAGTGATGTCAAGGATACGTTGGATGAAGGAGCATATG
GAGATAGCAAATTTGGGTTGCTGGACTGTGATCTTGAATGCACGGCTCAGAAAATCTTGAGGAAAAGACCGGTCAAGCGC
TCGTGGTATTACTACCATCAGGGACTAGTGACCAACATTACAACTTCTTTACTCGATCTCATCCTTTGTTTATGTGTCGG
TCATTGAGTCTCTCTCCCATCCAACTTTCAAAACTATATGACCCAAAAAGTCGTCCCTTGTAACATTTAAATTTAGTGAA
CAATCAAATCAAATAATATATATATTAATAAGATCCATTAAATTTGGGTTTTCTTACGTGAAATAAAGATGAACCACGAA
TTTTACCTACCAACAATATTAAAAACCCGACAATACATGGTATTTCTGTATTTAATCCACAAGGTCCACAACCATTCCAT
ATTCATATTCTCTCTTTAATTAACGTTTGCTTTCTCTTCC
>AT5G17040.2 | chr5:5606644-5609643 REVERSE LENGTH=3000
AAAAGAAAATATCAAAAAACGGATTTTGTTATTAAATTTGTCGTTCATAAAAAAATTTGATTAAAAAAGTTGTTTACTTG
TTATATAAAGAAAGAGAAGAGATCGGTACCAACCACGAAACACGAGCTTTACACTTGCTCGGTGGTTCATTTACGACCAC
ACTCTCTCTTCTCTTTAGCCCTCTCCTCTCTATTTATTCTCCAACAAACTCTCTCTTCTCTTTTCAAGTCTTCTTCTTCA
TTACTCGCACCATGACCAAACCCTCCGACCCAACCAGAGACTCCCACGTGGCAGTTCTCGCTTTTCCTTTCGGCACTCAT
GCAGCTCCTCTCCTCACCGTCACGCGCCGCCTCGCCTCCGCCTCTCCTTCCACCGTCTTCTCTTTCTTCAACACCGCACA
ATCCAACTCTTCGTTATTTTCCTCCGGTGACGAAGCAGATCGTCCGGCGAACATCAGAGTATACGATATTGCCGACGGTG
TTCCGGAGGGATACGTGTTTAGCGGGAGACCACAGGAGGCGATCGAGCTGTTTCTTCAAGCTGCGCCGGAGAATTTCCGG
AGAGAAATCGCGAAGGCGGAGACGGAGGTTGGTACGGAAGTGAAATGTTTGATGACTGATGCGTTCTTCTGGTTCGCGGC
TGATATGGCGACGGAGATAAATGCGTCGTGGATTGCGTTTTGGACCGCCGGAGCAAACTCACTCTCTGCTCATCTCTACA
CAGATCTCATCAGAGAAACCATCGGTGTCAAAGGTAATATATACAAATTTTTGAATGCTTCCCAATTCCGACTTGTGATT
TTGTCTTTTATCTCATAAATAAATATGCAACTAGAGGAAAATTTAGCTAAAAGAAGAAACAGAGGTTAAGATACTATTGA
TTTGAAGATTTATATGTATTTGTGGTAATGTTTATGATTCCATTCTAATTTACAGAAGTAGGTGAGCGTATGGAGGAGAC
AATAGGGGTTATCTCAGGAATGGAGAAGATCAGAGTCAAAGATACACCAGAAGGAGTTGTGTTTGGGAATTTAGACTCTG
TTTTCTCAAAGATGCTTCATCAAATGGGTCTTGCTTTGCCTCGTGCCACTGCTGTTTTCATCAATTCTTTTGAAGATTTG
GATCCTACATTGACGAATAACCTCAGATCGAGATTTAAACGATATCTGAACATCGGTCCTCTCGGGTTATTATCTTCTAC
ATTGCAACAACTAGTGCAAGATCCTCACGGTTGTTTGGCTTGGATGGAGAAGAGATCTTCTGGTTCTGTGGCGTACATTA
GCTTTGGTACGGTCATGACACCGCCTCCTGGAGAGCTTGCGGCGATAGCAGAAGGGTTGGAATCGAGTAAAGTGCCGTTT
GTTTGGTCGCTTAAGGAGAAGAGCTTGGTTCAGTTACCAAAAGGGTTTTTGGATAGGACAAGAGAGCAAGGGATAGTGGT
TCCATGGGCACCGCAAGTGGAACTGCTGAAACACGAAGCAACGGGTGTGTTTGTGACGCATTGTGGATGGAACTCGGTGT
TGGAGAGTGTATCGGGTGGTGTACCGATGATTTGCAGGCCATTTTTTGGGGATCAGAGATTGAACGGAAGAGCGGTGGAG
GTTGTGTGGGAGATTGGAATGACGATTATCAATGGAGTCTTCACGAAAGATGGGTTTGAGAAGTGTTTGGATAAAGTTTT
AGTTCAAGATGATGGTAAGAAGATGAAATGTAATGCTAAGAAACTTAAAGAACTAGCTTACGAAGCTGTCTCTTCTAAAG
GAAGGTCCTCTGAGAATTTCAGAGGATTGTTGGATGCAGTTGTAAACATTATTTGAATGTGAAATGATTTTGGACAAATA
AATAACAACAGTTTCTATTATTGGTAACAAAAACAGAGTTAGTGAAGAAGAAGAACGTTGTCTTCTAAAGGAAGCTACTT
TGAATTCATAAGGATGGTTTGATGTTGTTAATTGTTATGAACACACAATTTCTTATAATCTCAACATACTTGTAAATCAA
ACTCAATTACAAATTGAGTGTTTATAAATACGAACAATTGGACTTAGCCAATCTGGGGGCATCGTTGCTTAATACAAAAA
CACATAAGGAAATGTGGAAGCTCTCTCTTTGTGATAACAACAGCTAGTCGTTCTCTTTCATATGTTAACTAGTCGCAAAG
ATAGTTCATGGATGAGAACTCTCCAATGGGTATAAATCTTAGCAGTGATGTCAAGGATACGTTGGATGAAGGAGCATATG
GAGATAGCAAATTTGGGTTGCTGGACTGTGATCTTGAATGCACGGCTCAGAAAATCTTGAGGAAAAGACCGGTCAAGCGC
TCGTGGTATTACTACCATCAGGGACTAGTGACCAACATTACAACTTCTTTACTCGATCTCATCCTTTGTTTATGTGTCGG
TCATTGAGTCTCTCTCCCATCCAACTTTCAAAACTATATGACCCAAAAAGTCGTCCCTTGTAACATTTAAATTTAGTGAA
CAATCAAATCAAATAATATATATATTAATAAGATCCATTAAATTTGGGTTTTCTTACGTGAAATAAAGATGAACCACGAA
TTTTACCTACCAACAATATTAAAAACCCGACAATACATGGTATTTCTGTATTTAATCCACAAGGTCCACAACCATTCCAT
ATTCATATTCTCTCTTTAATTAACGTTTGCTTTCTCTTCCATGGCCAACTCCCACGTGGCAGTTCTCGCTTTTCCATTCG
GCAGTCATGGTCAGGCTATCCTCGCCGTCACCCGTCGTCTCGCCACCGCAGCTCCTTCCACCGTCTTCTCCTTCTTGAAC
ACCTCACAATCCAACTTCTCGTTGCTCTCCTCCGATCTTCCTCCGAACATTCGGGTCCATGACGTGTCCGACGGTGTTCC
CGAGGGATACGTGCTCTCGAGGAATCCACAGGAGGCGGTCGAGCTGTTTCTTGAAGCGGCGCCGGAGATTTTTAGGAGAG
AACTCGCGGTGGCGGAGACTGAGGTTGGTAGGAAAGTGAC
>AT5G17050.1 | chr5:5609393-5612392 REVERSE LENGTH=3000
AACAAAAACCAAAAGAAAATATCGAATTACCATGTCCTGTTTGTTTGCAAACACCAGAATGATACTGTTTAGCATGAATG
GGTCTTTTATGATCTCCTGTGGCAATCCGAGAGCAGGGTAAGGTATAATCCAGAGAGTTTACGAAAAGTCTTTTGCAAGT
TCTGAGGTATTATACCTGAAATTCTTGCTTTGCTTTCCCGATCCTCTCTCGATCTAAGGAATCCACCACGTATATCTGCA
AGAGCATCATAGAGTAGTCTTATACCATGGTCGATAAAGATGGAAAAAGATCTAAAGATTGGCCAAGCAACATATGATAC
TGCAACATCATAACCAAATATAGGATAACATATGCCAACATAGAGATGGAAAAACCTTGAAAGTTAAGTATCTGACTGAA
AGCAAAAATCGAAAAAAAAACTATATACGTACAAGTCCATCAGTATTATTGAAGTAATGCCTCCAAAGAGGTCTCAGTTT
CTCTTGGCCACCAACATCCCAAACTGTGAACATCACATTCTTGTACTGAACTTTCTCAACATTGAATCCTGAGTAACATA
AGTTTAAATTGTCAGCAGACATAATCCAAACAACCAAAAGGAAAATGACAGAACAATAATCATAGATAAAAGTATAATGT
CACAAGAACCATGTATCATAACTGAATGACACAAGAGAAATTCACAGACACAACTTATGACTTCAGAAGTACAAGGCATC
ACAAAAGTTGGCAGAATATCATGAGATTCAGCTGAAGGAGAAGATAGATGTTCCGAGTATCTACAATTCTGACAGCATTC
ACCAAAGATCTATCCAAATCTTGTTCCAAAACAAGAAATGAATCCAACTACATAGCTTCTGAGATCAAGAATAATCACAG
CTCAAAAAACAACCAGAAAGCTTACCAATGGTGGGAACAGTAGACAAAACTTCTCCAATATGAAGCTTGTAGAGAATAGT
TGTTTTTCCAGCAGCATCCAGCCCCAGCATAACGACCTGTCATTAATCACAAAATTGGAAAAAAAAAAGAGAGATTCAAA
AATCATTTCTTCAATTCTGATTCATCATGCCACAGCTAACAACAAATCTATGATTCGTAATAGAGAAGAATCCAGAAAAC
ACAAGCTTGAGTTATAAAGTCTTTTCCAAATCCAAAATTCCGAAACATCAAAGGTCAGACATGGGCGATAAAAGCTATGA
CTAAAACCAAAACAAATCAAAGATGACAAAATTACACGAGATCCCATCCAGATAAATAGCACGAGAGATGATGAGATTAC
CCTCATTTCTTGATTGCCGAAGAAAGTATCGAATAGCTTACGAAAAGCTTGACCCATCGCTCCCAAACCCAAAAAAAAAA
ACTCTTCAAAAATTAGTTTTGTTTTATCTTATCGAGCTAGACAGAAAAAGCAATCGTAGAGAAAATCAGACGACGACGAG
GAACGATCGATTTGGAGGAGGAGACAAAGGAGACGGTGAATAGATTTCAGAGAAATTGAAGGGAAATAATTTTACGAGTT
TCGGTCCAAAGGATTTCAGGAGCAAGTCTTCTTCAACGGAATATTCATATTCCTTTCAAATTATTTTACTTCCACCATTC
TCTCATTTTCTCAAATATATAAATTTAATAATACTATCGCAAAATAGTGAATATTTTTTTCTAGGCTTTGCAGCCCAATT
TACAAATAATGGGTCGGATTGGTTTCTAACTTTTTATTTTGGGTTGGCAGGCTCGGTTTAACAATAGCCACATATATCAC
CTACCAAACGAAACGAATTCAGTGAGTATTGAGTCAAAAATCAGAAGTAATAACAATTTTAATATCTTAGGGGGTAAATT
GAAAGTGAAATTTTAAGAGATTTGTGTAAAATTTATAAATCTAATGTTATTCAAACATGGATTTTAAAAAGTCTCATGAA
ATTCAGTGTTATTGAACTAATGATTTCAAAATCCATCTTAAAATATACTTTTATTGATAAACAATTTGTGGATTTGAATT
TAAGGTGTGCATAATATCTGAATTTGAACACCCAATCGTTAGTAATAATTTGAACCAGTATCCGAATGTATATCCTAACA
TACCTACAATTTAAGTACATAGTAATAAATTATTATTAGCATTTATATTTATAATAATTTTAGTGTCAAAATATTAGGAT
TTTAAAATATTTTAGATATTTTTGGGTATTTAATCTATTTTTGAATAAATTTGGGTAAAAATGTTCAAAATTTTTAGATG
TTTTGTATACTTTCTAGGAGTTTAGATAGATTCGTTTATAAAAAAGTTGATTTTTGGGAACTTCGGATAATCCAAATTCG
AAATATTCTGACCCAACCCACAATATAGAATTATCCGAATAGATTTTATACCTCTAAATTTGAAAACCTAAAAATCTAAA
ATATTCGATCTGAATTCAAACGGATACTCTAACTCCCACCCTTTTTGCTAGTGTTATAATTTCCTATTTTTTCAACGGAT
GATCATAAAAAACAAAAGTCTACTACTTTGTTGACGGGTAAAATAGATTATTTTCTTTTATTTTTTCCCTCTAAAGTCTT
AAAATAAATCATTCAACCAATCAAATCTTATGACAAATCAATAATTTTTATTTTTTTGGTTGAAAAAATAATCTAATAAT
TGCTTTATTAAGATATCATGTACAAAGTACAGATACAAATACAATCCTAAAAATGTCCTTTCTATAAGAAGAAAATTACA
TAAAAAAACAAAAACATTTTCTCTGAAAAAAAAGAAAATATCAAAAAACGGATTTTGTTATTAAATTTGTCGTTCATAAA
AAAATTTGATTAAAAAAGTTGTTTACTTGTTATATAAAGAAAGAGAAGAGATCGGTACCAACCACGAAACACGAGCTTTA
CACTTGCTCGGTGGTTCATTTACGACCACACTCTCTCTTCTCTTTAGCCCTCTCCTCTCTATTTATTCTCCAACAAACTC
TCTCTTCTCTTTTCAAGTCTTCTTCTTCATTACTCGCACC
>AT5G17060.2 | chr5:5608056-5611055 FORWARD LENGTH=3000
TCCGTTCAATCTCTGATCCCCAAAAAATGGCCTGCAAATCATCGGTACACCACCCGATACACTCTCCAACACCGAGTTCC
ATCCACAATGCGTCACAAACACACCCGTTGCTTCGTGTTTCAGCAGTTCCACTTGCGGTGCCCATGGAACCACTATCCCT
TGCTCTCTTGTCCTATCCAAAAACCCTTTTGGTAACTGAACCAAGCTCTTCTCCTTAAGCGACCAAACAAACGGCACTTT
ACTCGATTCCAACCCTTCTGCTATCGCCGCAAGCTCTCCAGGAGGCGGTGTCATGACCGTACCAAAGCTAATGTACGCCA
CAGAACCAGAAGATCTCTTCTCCATCCAAGCCAAACAACCGTGAGGATCTTGCACTAGTTGTTGCAATGTAGAAGATAAT
AACCCGAGAGGACCGATGTTCAGATATCGTTTAAATCTCGATCTGAGGTTATTCGTCAATGTAGGATCCAAATCTTCAAA
AGAATTGATGAAAACAGCAGTGGCACGAGGCAAAGCAAGACCCATTTGATGAAGCATCTTTGAGAAAACAGAGTCTAAAT
TCCCAAACACAACTCCTTCTGGTGTATCTTTGACTCTGATCTTCTCCATTCCTGAGATAACCCCTATTGTCTCCTCCATA
CGCTCACCTACTTCTGTAAATTAGAATGGAATCATAAACATTACCACAAATACATATAAATCTTCAAATCAATAGTATCT
TAACCTCTGTTTCTTCTTTTAGCTAAATTTTCCTCTAGTTGCATATTTATTTATGAGATAAAAGACAAAATCACAAGTCG
GAATTGGGAAGCATTCAAAAATTTGTATATATTACCTTTGACACCGATGGTTTCTCTGATGAGATCTGTGTAGAGATGAG
CAGAGAGTGAGTTTGCTCCGGCGGTCCAAAACGCAATCCACGACGCATTTATCTCCGTCGCCATATCAGCCGCGAACCAG
AAGAACGCATCAGTCATCAAACATTTCACTTCCGTACCAACCTCCGTCTCCGCCTTCGCGATTTCTCTCCGGAAATTCTC
CGGCGCAGCTTGAAGAAACAGCTCGATCGCCTCCTGTGGTCTCCCGCTAAACACGTATCCCTCCGGAACACCGTCGGCAA
TATCGTATACTCTGATGTTCGCCGGACGATCTGCTTCGTCACCGGAGGAAAATAACGAAGAGTTGGATTGTGCGGTGTTG
AAGAAAGAGAAGACGGTGGAAGGAGAGGCGGAGGCGAGGCGGCGCGTGACGGTGAGGAGAGGAGCTGCATGAGTGCCGAA
AGGAAAAGCGAGAACTGCCACGTGGGAGTCTCTGGTTGGGTCGGAGGGTTTGGTCATGGTGCGAGTAATGAAGAAGAAGA
CTTGAAAAGAGAAGAGAGAGTTTGTTGGAGAATAAATAGAGAGGAGAGGGCTAAAGAGAAGAGAGAGTGTGGTCGTAAAT
GAACCACCGAGCAAGTGTAAAGCTCGTGTTTCGTGGTTGGTACCGATCTCTTCTCTTTCTTTATATAACAAGTAAACAAC
TTTTTTAATCAAATTTTTTTATGAACGACAAATTTAATAACAAAATCCGTTTTTTGATATTTTCTTTTTTTTCAGAGAAA
ATGTTTTTGTTTTTTTATGTAATTTTCTTCTTATAGAAAGGACATTTTTAGGATTGTATTTGTATCTGTACTTTGTACAT
GATATCTTAATAAAGCAATTATTAGATTATTTTTTCAACCAAAAAAATAAAAATTATTGATTTGTCATAAGATTTGATTG
GTTGAATGATTTATTTTAAGACTTTAGAGGGAAAAAATAAAAGAAAATAATCTATTTTACCCGTCAACAAAGTAGTAGAC
TTTTGTTTTTTATGATCATCCGTTGAAAAAATAGGAAATTATAACACTAGCAAAAAGGGTGGGAGTTAGAGTATCCGTTT
GAATTCAGATCGAATATTTTAGATTTTTAGGTTTTCAAATTTAGAGGTATAAAATCTATTCGGATAATTCTATATTGTGG
GTTGGGTCAGAATATTTCGAATTTGGATTATCCGAAGTTCCCAAAAATCAACTTTTTTATAAACGAATCTATCTAAACTC
CTAGAAAGTATACAAAACATCTAAAAATTTTGAACATTTTTACCCAAATTTATTCAAAAATAGATTAAATACCCAAAAAT
ATCTAAAATATTTTAAAATCCTAATATTTTGACACTAAAATTATTATAAATATAAATGCTAATAATAATTTATTACTATG
TACTTAAATTGTAGGTATGTTAGGATATACATTCGGATACTGGTTCAAATTATTACTAACGATTGGGTGTTCAAATTCAG
ATATTATGCACACCTTAAATTCAAATCCACAAATTGTTTATCAATAAAAGTATATTTTAAGATGGATTTTGAAATCATTA
GTTCAATAACACTGAATTTCATGAGACTTTTTAAAATCCATGTTTGAATAACATTAGATTTATAAATTTTACACAAATCT
CTTAAAATTTCACTTTCAATTTACCCCCTAAGATATTAAAATTGTTATTACTTCTGATTTTTGACTCAATACTCACTGAA
TTCGTTTCGTTTGGTAGGTGATATATGTGGCTATTGTTAAACCGAGCCTGCCAACCCAAAATAAAAAGTTAGAAACCAAT
CCGACCCATTATTTGTAAATTGGGCTGCAAAGCCTAGAAAAAAATATTCACTATTTTGCGATAGTATTATTAAATTTATA
TATTTGAGAAAATGAGAGAATGGTGGAAGTAAAATAATTTGAAAGGAATATGAATATTCCGTTGAAGAAGACTTGCTCCT
GAAATCCTTTGGACCGAAACTCGTAAAATTATTTCCCTTCAATTTCTCTGAAATCTATTCACCGTCTCCTTTGTCTCCTC
CTCCAAATCGATCGTTCCTCGTCGTCGTCTGATTTTCTCTACGATTGCTTTTTCTGTCTAGCTCGATAAGATAAAACAAA
ACTAATTTTTGAAGAGTTTTTTTTTTTGGGTTTGGGAGCG
>AT5G17060.1 | chr5:5608056-5611055 FORWARD LENGTH=3000
TCCGTTCAATCTCTGATCCCCAAAAAATGGCCTGCAAATCATCGGTACACCACCCGATACACTCTCCAACACCGAGTTCC
ATCCACAATGCGTCACAAACACACCCGTTGCTTCGTGTTTCAGCAGTTCCACTTGCGGTGCCCATGGAACCACTATCCCT
TGCTCTCTTGTCCTATCCAAAAACCCTTTTGGTAACTGAACCAAGCTCTTCTCCTTAAGCGACCAAACAAACGGCACTTT
ACTCGATTCCAACCCTTCTGCTATCGCCGCAAGCTCTCCAGGAGGCGGTGTCATGACCGTACCAAAGCTAATGTACGCCA
CAGAACCAGAAGATCTCTTCTCCATCCAAGCCAAACAACCGTGAGGATCTTGCACTAGTTGTTGCAATGTAGAAGATAAT
AACCCGAGAGGACCGATGTTCAGATATCGTTTAAATCTCGATCTGAGGTTATTCGTCAATGTAGGATCCAAATCTTCAAA
AGAATTGATGAAAACAGCAGTGGCACGAGGCAAAGCAAGACCCATTTGATGAAGCATCTTTGAGAAAACAGAGTCTAAAT
TCCCAAACACAACTCCTTCTGGTGTATCTTTGACTCTGATCTTCTCCATTCCTGAGATAACCCCTATTGTCTCCTCCATA
CGCTCACCTACTTCTGTAAATTAGAATGGAATCATAAACATTACCACAAATACATATAAATCTTCAAATCAATAGTATCT
TAACCTCTGTTTCTTCTTTTAGCTAAATTTTCCTCTAGTTGCATATTTATTTATGAGATAAAAGACAAAATCACAAGTCG
GAATTGGGAAGCATTCAAAAATTTGTATATATTACCTTTGACACCGATGGTTTCTCTGATGAGATCTGTGTAGAGATGAG
CAGAGAGTGAGTTTGCTCCGGCGGTCCAAAACGCAATCCACGACGCATTTATCTCCGTCGCCATATCAGCCGCGAACCAG
AAGAACGCATCAGTCATCAAACATTTCACTTCCGTACCAACCTCCGTCTCCGCCTTCGCGATTTCTCTCCGGAAATTCTC
CGGCGCAGCTTGAAGAAACAGCTCGATCGCCTCCTGTGGTCTCCCGCTAAACACGTATCCCTCCGGAACACCGTCGGCAA
TATCGTATACTCTGATGTTCGCCGGACGATCTGCTTCGTCACCGGAGGAAAATAACGAAGAGTTGGATTGTGCGGTGTTG
AAGAAAGAGAAGACGGTGGAAGGAGAGGCGGAGGCGAGGCGGCGCGTGACGGTGAGGAGAGGAGCTGCATGAGTGCCGAA
AGGAAAAGCGAGAACTGCCACGTGGGAGTCTCTGGTTGGGTCGGAGGGTTTGGTCATGGTGCGAGTAATGAAGAAGAAGA
CTTGAAAAGAGAAGAGAGAGTTTGTTGGAGAATAAATAGAGAGGAGAGGGCTAAAGAGAAGAGAGAGTGTGGTCGTAAAT
GAACCACCGAGCAAGTGTAAAGCTCGTGTTTCGTGGTTGGTACCGATCTCTTCTCTTTCTTTATATAACAAGTAAACAAC
TTTTTTAATCAAATTTTTTTATGAACGACAAATTTAATAACAAAATCCGTTTTTTGATATTTTCTTTTTTTTCAGAGAAA
ATGTTTTTGTTTTTTTATGTAATTTTCTTCTTATAGAAAGGACATTTTTAGGATTGTATTTGTATCTGTACTTTGTACAT
GATATCTTAATAAAGCAATTATTAGATTATTTTTTCAACCAAAAAAATAAAAATTATTGATTTGTCATAAGATTTGATTG
GTTGAATGATTTATTTTAAGACTTTAGAGGGAAAAAATAAAAGAAAATAATCTATTTTACCCGTCAACAAAGTAGTAGAC
TTTTGTTTTTTATGATCATCCGTTGAAAAAATAGGAAATTATAACACTAGCAAAAAGGGTGGGAGTTAGAGTATCCGTTT
GAATTCAGATCGAATATTTTAGATTTTTAGGTTTTCAAATTTAGAGGTATAAAATCTATTCGGATAATTCTATATTGTGG
GTTGGGTCAGAATATTTCGAATTTGGATTATCCGAAGTTCCCAAAAATCAACTTTTTTATAAACGAATCTATCTAAACTC
CTAGAAAGTATACAAAACATCTAAAAATTTTGAACATTTTTACCCAAATTTATTCAAAAATAGATTAAATACCCAAAAAT
ATCTAAAATATTTTAAAATCCTAATATTTTGACACTAAAATTATTATAAATATAAATGCTAATAATAATTTATTACTATG
TACTTAAATTGTAGGTATGTTAGGATATACATTCGGATACTGGTTCAAATTATTACTAACGATTGGGTGTTCAAATTCAG
ATATTATGCACACCTTAAATTCAAATCCACAAATTGTTTATCAATAAAAGTATATTTTAAGATGGATTTTGAAATCATTA
GTTCAATAACACTGAATTTCATGAGACTTTTTAAAATCCATGTTTGAATAACATTAGATTTATAAATTTTACACAAATCT
CTTAAAATTTCACTTTCAATTTACCCCCTAAGATATTAAAATTGTTATTACTTCTGATTTTTGACTCAATACTCACTGAA
TTCGTTTCGTTTGGTAGGTGATATATGTGGCTATTGTTAAACCGAGCCTGCCAACCCAAAATAAAAAGTTAGAAACCAAT
CCGACCCATTATTTGTAAATTGGGCTGCAAAGCCTAGAAAAAAATATTCACTATTTTGCGATAGTATTATTAAATTTATA
TATTTGAGAAAATGAGAGAATGGTGGAAGTAAAATAATTTGAAAGGAATATGAATATTCCGTTGAAGAAGACTTGCTCCT
GAAATCCTTTGGACCGAAACTCGTAAAATTATTTCCCTTCAATTTCTCTGAAATCTATTCACCGTCTCCTTTGTCTCCTC
CTCCAAATCGATCGTTCCTCGTCGTCGTCTGATTTTCTCTACGATTGCTTTTTCTGTCTAGCTCGATAAGATAAAACAAA
ACTAATTTTTGAAGAGTTTTTTTTTTTGGGTTTGGGAGCG
>AT5G17070.2 | chr5:5615759-5618758 REVERSE LENGTH=3000
TATTAAGAAAACCTAAGCTTTTGTTCTTTTACCATTCATAGATCTCAAAGAGGCATAGAAATAGCAGTCGATTTGCTACA
TTAAAGTAATTAAATTCACTCATCCCTTTCCATCTGAACAGATCTAAGAACATCAAGGAATGTCATCACCGTATATATCA
ATAAAACTAACAGAACCAAAAAAAAGTTGAGATTCAGAAAAATAACAAAACGCGTTCTACCAAGGACCCCATTTCGAGAA
CAAAGCTATTGTTCTTTGGTTCATGATAAAGCTTATTAATGTTTCAAAAAGAAGTAAAGAAAGTAGATAATCTTAGTAGT
TTGTCTTTAATATACATCAAACCCTAAAAATCATGGAGCACCAAAATCCAAAAAAACAAACTTTTCAAAGAAACCCCAAA
TCTTGTAAGCTAGTTAATGTATTCTAAACCCTAAAAACCAACAAAAAAGTTAATGTATTCAAACCCTAAAACCCCAAAAA
CCAAGAATGTATTTTTAACAACTTTTCTAAGAAACCCCAAATATCGTATACCTAGCTAATCAATGGAACATGAAGCCGTA
AGAAAAAGGGGCAGAAAAATGAAACGGATCGGATTAAAGATAAACTTGAGAAAACCACAAACCTAGGGAGAATGGAGAAT
GGAGAATGGTCAGAATGGGAGAGACGGAGAACTAGTGACTAAATGACAGAAACGAAAATTTCTCGCTTTTACTTTAACGG
ATCTTTTGATATCATTTAATTTATGTTGTAAAAATTTGCATATTATGGAATATTTGTTGTGTACTTCATTATTTGTATTA
ACCAGCTGTATATAGTTATTCTCAATTAGTTTACTAATTTTCTCGAAATATACACAAAACACGTATATACACATGTAACA
GTAATTTTTAAATTTCTGATTTGTATTTTTTATCCAAAGTTAAACAAAACTGAACGTAATTTTTTTCATAACATAAATCG
AATCTAATAAAACTTGGTTTTAGTATAAATAGATTTTCTAAACACACATGCCGAACCGTATCGAGTATTCATACAATAAC
ATAAACTGGATTTCATAGCCAATTTTCATTTAATCTTTATATAAGTAAAATGTCGATGTCAAAAAATAAATAAATTATTG
TGTTGAAGCAGTATATAAAAGCAGCTCATTAAGAACGTTTGAAAGCAGAAAAGATTATTGTGATTTTTATAGAAACACGA
TATATATATATATACTTTCATTGAAAACGAAAACAACAATCTGAACGTTGTGTGACGTCATATTACTCGTTGGACAACCT
GTGTATCCGAGGGAGTAAACAATAAACGAATCTTGTCTTGCATGCATGGGATTAGAAAGGGTCTGGGGAGAGAGCGGATA
ACGATGAACGGGTTCTTTTTTTTTTCTTTTTCATTTTGCAATATTGCAATCAACACAAGTATAACACCAAAAAAAAAAAA
CAATAGATAGAAAAGACAAGGAAAGGAAGATTGTAAAATTCTTAATCATCAAGTTTCGCCGCAAAACAAAGTTAATTATT
CAAATTCATCATCTACATCATCTAAATCAACAAGGATAGGAGAAAGACAACTCCATAATCCTCTTAAACAGGTATAAAAT
GTTCTTTGGTCCGAATCAATAATTCACCCGTGGATGCCCGTTCAATGAGACAATGAACCATATTGAGGCCATGATCCATC
AACAAGAAAATAACTTAGTTGCAGCTGCAACTAATTAAAATTACTGGTGAACTCTCATGAAACAAATTCTAATTTGTTTG
TTTGATTGATTGATTTTTTTCACAATGGTTTCAAAATTTATTCTTTTGATTTTGTTATAATAGTTCTATGATAGATTTGA
AAGGTAAGTTTTGACATCTACTTCAACCGATGATTGTTATAATAGTTCTATGATAGATTTGAAAGGTATTTCTACATTTA
GAGAGAGAAGAGAGAGAAAGAGAGATGTGATAGGAAATCATAGGCTTACCAACCTATAACAAAAGACAAACGAAGCAAAA
TGAGGCGGCAATGGTGAGTACACTTGGCTCATAAATGCGTATCATGTCTATAGACAATAAAATGTCACTATCAATAAATG
AAATTTTAGACTTTCCAAAGGATCAATGAAAGGTGGTAAAACTGATCTTAGGGTCAGTGGAAGCATGGGTCTTTATGTTT
TTTGGTCAGCGACTGGACAAATGGTGTGAGACAAAATGAAAAGGATACTATCAAGTGTGTAGAAAAGAAAATAATCTGAA
ACTTTATTTTTATTTTCTTTTTGTTTTTAACTTAAAAAGAAAACGTCTTTAGTTTTTTCAACTTTTATTTTCTAACAATA
ATGGTCTCGTACAACTACAAGACCAGAAAAAAAAAATCTACCATACTTTAAGTTTAATGTAGGCCAAACAAATGAATAAT
CTTCTAAACCCTAACCCAATAATTCTTTTTTTAATGTTCTAACCCTAACCCAATAACGCAGGCCAAAAAATATCTACTAT
ATTTTGGTCTTCACGTTTTCTCGCATATAAAATGCGCATTACATGCTCGGGTCGAATCGGATCCAATACGGGTCGAGTCG
AGTCGGGTCGGGTCAGAGCAAAATTGAAAAAATCCTCTTTACCGAATTTTATCCGGCGAATTGCGGATTCAGCTATTTGA
GCAAAATTGAAAATCGCTCTGAAACCAAAAATGGAGAATCCGTCATCATCGGAAACTTCCGAGATTTCCTCCGTCGTTCA
TCCCAATGACGGCGTTCATCCCAATGACGGCGTTCATCCCAATGACGGCGTTCAACGCCAGGATCACGCCGTCCTTCCCG
AAGTTCTTGAGCATCCGTATGTTTGCTTCCTTCTCTTCTCGTTACTCTGATATCTTTGATTTTCATCACTCTTGCTTGCT
TTTGCGCTTAAATTATTTCACCAATCTCTGTTAAGTTAATGCTAGTAGTTCATATATTGTTATTCTTGAGGCCTGTGTGC
AAAACGATTGGTTTCTTGGATATATTTGAGTTTCGAATCG
>AT5G17070.1 | chr5:5616089-5619088 REVERSE LENGTH=3000
AACATGTCAGAGAGTTTTAAAATAGTGCAACTTGTGCAGAAATTTCTAATCCTTGAAGTTTAATTTCCCTAATGTTCAGT
CCATGTTTCGAAAATCCTGAAAAAAGTCACATCTGTAAAGTAAGCTTAACCAAAAAAGTAATTAATGAGTAATTGAGTAT
CTATTACGGACTAAAAAAGAAGAAAGGAAACTGTTTTGATTATGTCAAATAATTCGATAGAGCATATCATGTATATTAGT
CATTACACTAACACACACATCTATTGAGTAATGTTATTTTTAATTACGATTTAAACGAAGTAAACAAAAATTACAACGAC
TAATTAACTATATTAAGAAAACCTAAGCTTTTGTTCTTTTACCATTCATAGATCTCAAAGAGGCATAGAAATAGCAGTCG
ATTTGCTACATTAAAGTAATTAAATTCACTCATCCCTTTCCATCTGAACAGATCTAAGAACATCAAGGAATGTCATCACC
GTATATATCAATAAAACTAACAGAACCAAAAAAAAGTTGAGATTCAGAAAAATAACAAAACGCGTTCTACCAAGGACCCC
ATTTCGAGAACAAAGCTATTGTTCTTTGGTTCATGATAAAGCTTATTAATGTTTCAAAAAGAAGTAAAGAAAGTAGATAA
TCTTAGTAGTTTGTCTTTAATATACATCAAACCCTAAAAATCATGGAGCACCAAAATCCAAAAAAACAAACTTTTCAAAG
AAACCCCAAATCTTGTAAGCTAGTTAATGTATTCTAAACCCTAAAAACCAACAAAAAAGTTAATGTATTCAAACCCTAAA
ACCCCAAAAACCAAGAATGTATTTTTAACAACTTTTCTAAGAAACCCCAAATATCGTATACCTAGCTAATCAATGGAACA
TGAAGCCGTAAGAAAAAGGGGCAGAAAAATGAAACGGATCGGATTAAAGATAAACTTGAGAAAACCACAAACCTAGGGAG
AATGGAGAATGGAGAATGGTCAGAATGGGAGAGACGGAGAACTAGTGACTAAATGACAGAAACGAAAATTTCTCGCTTTT
ACTTTAACGGATCTTTTGATATCATTTAATTTATGTTGTAAAAATTTGCATATTATGGAATATTTGTTGTGTACTTCATT
ATTTGTATTAACCAGCTGTATATAGTTATTCTCAATTAGTTTACTAATTTTCTCGAAATATACACAAAACACGTATATAC
ACATGTAACAGTAATTTTTAAATTTCTGATTTGTATTTTTTATCCAAAGTTAAACAAAACTGAACGTAATTTTTTTCATA
ACATAAATCGAATCTAATAAAACTTGGTTTTAGTATAAATAGATTTTCTAAACACACATGCCGAACCGTATCGAGTATTC
ATACAATAACATAAACTGGATTTCATAGCCAATTTTCATTTAATCTTTATATAAGTAAAATGTCGATGTCAAAAAATAAA
TAAATTATTGTGTTGAAGCAGTATATAAAAGCAGCTCATTAAGAACGTTTGAAAGCAGAAAAGATTATTGTGATTTTTAT
AGAAACACGATATATATATATATACTTTCATTGAAAACGAAAACAACAATCTGAACGTTGTGTGACGTCATATTACTCGT
TGGACAACCTGTGTATCCGAGGGAGTAAACAATAAACGAATCTTGTCTTGCATGCATGGGATTAGAAAGGGTCTGGGGAG
AGAGCGGATAACGATGAACGGGTTCTTTTTTTTTTCTTTTTCATTTTGCAATATTGCAATCAACACAAGTATAACACCAA
AAAAAAAAAACAATAGATAGAAAAGACAAGGAAAGGAAGATTGTAAAATTCTTAATCATCAAGTTTCGCCGCAAAACAAA
GTTAATTATTCAAATTCATCATCTACATCATCTAAATCAACAAGGATAGGAGAAAGACAACTCCATAATCCTCTTAAACA
GGTATAAAATGTTCTTTGGTCCGAATCAATAATTCACCCGTGGATGCCCGTTCAATGAGACAATGAACCATATTGAGGCC
ATGATCCATCAACAAGAAAATAACTTAGTTGCAGCTGCAACTAATTAAAATTACTGGTGAACTCTCATGAAACAAATTCT
AATTTGTTTGTTTGATTGATTGATTTTTTTCACAATGGTTTCAAAATTTATTCTTTTGATTTTGTTATAATAGTTCTATG
ATAGATTTGAAAGGTAAGTTTTGACATCTACTTCAACCGATGATTGTTATAATAGTTCTATGATAGATTTGAAAGGTATT
TCTACATTTAGAGAGAGAAGAGAGAGAAAGAGAGATGTGATAGGAAATCATAGGCTTACCAACCTATAACAAAAGACAAA
CGAAGCAAAATGAGGCGGCAATGGTGAGTACACTTGGCTCATAAATGCGTATCATGTCTATAGACAATAAAATGTCACTA
TCAATAAATGAAATTTTAGACTTTCCAAAGGATCAATGAAAGGTGGTAAAACTGATCTTAGGGTCAGTGGAAGCATGGGT
CTTTATGTTTTTTGGTCAGCGACTGGACAAATGGTGTGAGACAAAATGAAAAGGATACTATCAAGTGTGTAGAAAAGAAA
ATAATCTGAAACTTTATTTTTATTTTCTTTTTGTTTTTAACTTAAAAAGAAAACGTCTTTAGTTTTTTCAACTTTTATTT
TCTAACAATAATGGTCTCGTACAACTACAAGACCAGAAAAAAAAAATCTACCATACTTTAAGTTTAATGTAGGCCAAACA
AATGAATAATCTTCTAAACCCTAACCCAATAATTCTTTTTTTAATGTTCTAACCCTAACCCAATAACGCAGGCCAAAAAA
TATCTACTATATTTTGGTCTTCACGTTTTCTCGCATATAAAATGCGCATTACATGCTCGGGTCGAATCGGATCCAATACG
GGTCGAGTCGAGTCGGGTCGGGTCAGAGCAAAATTGAAAAAATCCTCTTTACCGAATTTTATCCGGCGAATTGCGGATTC
AGCTATTTGAGCAAAATTGAAAATCGCTCTGAAACCAAAA
>AT5G17080.1 | chr5:5616594-5619593 FORWARD LENGTH=3000
CCAAAAAACATAAAGACCCATGCTTCCACTGACCCTAAGATCAGTTTTACCACCTTTCATTGATCCTTTGGAAAGTCTAA
AATTTCATTTATTGATAGTGACATTTTATTGTCTATAGACATGATACGCATTTATGAGCCAAGTGTACTCACCATTGCCG
CCTCATTTTGCTTCGTTTGTCTTTTGTTATAGGTTGGTAAGCCTATGATTTCCTATCACATCTCTCTTTCTCTCTCTTCT
CTCTCTAAATGTAGAAATACCTTTCAAATCTATCATAGAACTATTATAACAATCATCGGTTGAAGTAGATGTCAAAACTT
ACCTTTCAAATCTATCATAGAACTATTATAACAAAATCAAAAGAATAAATTTTGAAACCATTGTGAAAAAAATCAATCAA
TCAAACAAACAAATTAGAATTTGTTTCATGAGAGTTCACCAGTAATTTTAATTAGTTGCAGCTGCAACTAAGTTATTTTC
TTGTTGATGGATCATGGCCTCAATATGGTTCATTGTCTCATTGAACGGGCATCCACGGGTGAATTATTGATTCGGACCAA
AGAACATTTTATACCTGTTTAAGAGGATTATGGAGTTGTCTTTCTCCTATCCTTGTTGATTTAGATGATGTAGATGATGA
ATTTGAATAATTAACTTTGTTTTGCGGCGAAACTTGATGATTAAGAATTTTACAATCTTCCTTTCCTTGTCTTTTCTATC
TATTGTTTTTTTTTTTTGGTGTTATACTTGTGTTGATTGCAATATTGCAAAATGAAAAAGAAAAAAAAAAGAACCCGTTC
ATCGTTATCCGCTCTCTCCCCAGACCCTTTCTAATCCCATGCATGCAAGACAAGATTCGTTTATTGTTTACTCCCTCGGA
TACACAGGTTGTCCAACGAGTAATATGACGTCACACAACGTTCAGATTGTTGTTTTCGTTTTCAATGAAAGTATATATAT
ATATATCGTGTTTCTATAAAAATCACAATAATCTTTTCTGCTTTCAAACGTTCTTAATGAGCTGCTTTTATATACTGCTT
CAACACAATAATTTATTTATTTTTTGACATCGACATTTTACTTATATAAAGATTAAATGAAAATTGGCTATGAAATCCAG
TTTATGTTATTGTATGAATACTCGATACGGTTCGGCATGTGTGTTTAGAAAATCTATTTATACTAAAACCAAGTTTTATT
AGATTCGATTTATGTTATGAAAAAAATTACGTTCAGTTTTGTTTAACTTTGGATAAAAAATACAAATCAGAAATTTAAAA
ATTACTGTTACATGTGTATATACGTGTTTTGTGTATATTTCGAGAAAATTAGTAAACTAATTGAGAATAACTATATACAG
CTGGTTAATACAAATAATGAAGTACACAACAAATATTCCATAATATGCAAATTTTTACAACATAAATTAAATGATATCAA
AAGATCCGTTAAAGTAAAAGCGAGAAATTTTCGTTTCTGTCATTTAGTCACTAGTTCTCCGTCTCTCCCATTCTGACCAT
TCTCCATTCTCCATTCTCCCTAGGTTTGTGGTTTTCTCAAGTTTATCTTTAATCCGATCCGTTTCATTTTTCTGCCCCTT
TTTCTTACGGCTTCATGTTCCATTGATTAGCTAGGTATACGATATTTGGGGTTTCTTAGAAAAGTTGTTAAAAATACATT
CTTGGTTTTTGGGGTTTTAGGGTTTGAATACATTAACTTTTTTGTTGGTTTTTAGGGTTTAGAATACATTAACTAGCTTA
CAAGATTTGGGGTTTCTTTGAAAAGTTTGTTTTTTTGGATTTTGGTGCTCCATGATTTTTAGGGTTTGATGTATATTAAA
GACAAACTACTAAGATTATCTACTTTCTTTACTTCTTTTTGAAACATTAATAAGCTTTATCATGAACCAAAGAACAATAG
CTTTGTTCTCGAAATGGGGTCCTTGGTAGAACGCGTTTTGTTATTTTTCTGAATCTCAACTTTTTTTTGGTTCTGTTAGT
TTTATTGATATATACGGTGATGACATTCCTTGATGTTCTTAGATCTGTTCAGATGGAAAGGGATGAGTGAATTTAATTAC
TTTAATGTAGCAAATCGACTGCTATTTCTATGCCTCTTTGAGATCTATGAATGGTAAAAGAACAAAAGCTTAGGTTTTCT
TAATATAGTTAATTAGTCGTTGTAATTTTTGTTTACTTCGTTTAAATCGTAATTAAAAATAACATTACTCAATAGATGTG
TGTGTTAGTGTAATGACTAATATACATGATATGCTCTATCGAATTATTTGACATAATCAAAACAGTTTCCTTTCTTCTTT
TTTAGTCCGTAATAGATACTCAATTACTCATTAATTACTTTTTTGGTTAAGCTTACTTTACAGATGTGACTTTTTTCAGG
ATTTTCGAAACATGGACTGAACATTAGGGAAATTAAACTTCAAGGATTAGAAATTTCTGCACAAGTTGCACTATTTTAAA
ACTCTCTGACATGTTATATGTTTGAATAAATGAATGGTTACCTGCTTGACTATATAGTCTATAAGTTATATATGTGGTAT
GCATACTTTGGAAAACACATTAGATATTTGAGAATGATATAGTTAGAATCATAAATCAGTGGTTTAGAAAACAGAGCAAT
GATAGTAATCAGTTGAATTGTGTGATTACTATAATTAGATATACTCTCTCATAGTCATAGATATAGAAAGAGCTGGGAAA
TGTTAGATGAATATAGAAGAGGATTCCGGAGACAGGAAATGTTTCCTACTAATTCATGAAAACGTACTGCTAGTAGATAA
ACAGAACCGAAGAGGAATTTCAGTAAATATACATCTGTTCAGACAAGCTTAGAATTAATTATATTTTGTTCTAATACGTT
TTCCAATGCTGAGCTTTGTTTTTGGAGAGTTTGTTATATATGAATATGGGGACCTTCCTGCGGAGAGAAAAACTAAAGCT
CTGTAAATAACTTCGCTTTTTGTGTTTCAAGGGGAATATA
>AT5G17090.1 | chr5:5622476-5625475 REVERSE LENGTH=3000
CCCACTAACCAGTCCGTAAAAAAACCATTTATTTTATTAATGTTGATCTTATTTATGATATGTTTATGAATTATTGTCTA
AATATTTTGTAATTTTGTAGTAATTAAATGCTATCAAATATCTCTGCGCTTTGATGATTATAATCGAATTGTTATAATTA
TGAAGAAAAGCAATATCAAAAATGATAATTTTGTAGTAATTAAATGATATTAAATATTTTTGAAGTTTTATTTTATTAAC
TAATCGTGTAGTTAATGTGGAGAGATTTAGGGAAGATTGTTAAATGTCAAATTTTTAATTCGAAGATTTTTTTTCTAATT
ATCAAAAACAAACATTAAAATCCAATGGCAACCATTGTAAATAAGTTCCAACTACATGATTTATTTCACAAAATAGTTGC
AAAAATGTATATGTAGATATTCTTTTAGTAATTAGTTTAGACGAAGGGGTTGTTGGACCGTAGCCTTAAAACTCTATAGT
TAGCTTTTCAGTGAGAAGGCAAGTAATATTTTACAATTCTGTTCCACTTGGCACTGATAATTGTTGGTGTATACATTTTG
TTAACCGGACTGGATTGTATCACATAACCGGGTCAAAATTGTAAGTATCATAATTCTACTGGGTCAAAAATTACTCTTTT
AATTTATTTCGCAAGGAAATAAGTCAATAACCAAAGATGATGTCACAGCCCTAATTACTTACCAACATCGATCTTGACAA
AAATTCTGAATTGCCAAATCGTGTCCTAGGGTTCCTTAATTTTCTTTCCCCGGCGATGACTCCCACACCGATCATTGAAT
TAACGGCAGACCGTGGCTCCATGATGAGTTCATCGGTCACGGAGGAGGTTATCTCTAAAGTCGACGAGGATAGCAGCAGC
GACAGCGATATGGATGACGGCAGCGACAGCGAGTGGGCTGGGTATAACGTGTTAGCGGAAACTGAACCAGAGTGGGACGT
CGACAGCTTTGATGGTCACGAATTTAAAATCAATCCCAGGGTTCGTAAGATGTACGGACGTCACCAGCAACATTATGACG
AATACTACAATGACAGGCTCGAGGCTTTCAAGAGTAAGGTATAATCAAAACTGTTTATTCTTTTCTTGTAACCGTTGGTA
TATCTGTTTAAGTTAACCTCTTCACTTATTAATTTTGTCGTATCAGTTGCAAAATCATTCTGCCTTTTTAGCTGAATATA
TATGCACCAATAGATTTGTCTATGCCTGTCTAGTTAGTTGTCGAAGTTGGCTTTTATTAAATCAGTAAATAAATATGAAA
ACAAATCTCTTTTGTATGTTTTAGGGTTTTCTTCCTGATACCTTGAACGGAATCGACGATGTTGATCTAGACGGTAAAAT
GGATGGCTACAACAGTACTAGGGATTTCATGGCAGAGCTTGCTAATGTGTGTGTTAAGAAACACAACGAGACCAAGGTGA
GTGAGAAGTTTTGTTTTGTTTTTTTCTTAAGATATGAATTTTGGTTTTTGGATTTATTTTTGAGTTTTATATATTTTTCA
CAGGGAACGACTTTAGAGTTGGTAAATGTTGCGAGAGTTACTGCAAGGGGAGCAGCTACATGGAGGTTGTACATCACTTT
TATGGCTCGAGAGTTTTCTGATGGGCCTCTTGTTGAGTACCAAGCCAAGGTAATAGTCTTCTTAGGGGATGAGGAACGTC
CTGTCCCAGTTCTCTGCAGGCCAAGTCCTAAACCAGGAACCGAAATCTATATTAATTTAAAGGTGCATATATGTATAAGT
AGTCTTCTTTGTTGTTTACCGAGTCAAACTCTGGGCGGATTATTGTCTGTTTATTGTCTTGTAACTTATAATCTTTCTGC
CTAACTTGTAGACTGTATGTATCGTTGACGCTAGGGAAGGGTAAGACGCATTGATCAAAAGATTAATTGAAAACCATTTT
CGCCTTCAGGTTACTACAAAGAAGATAATGAACATATTATTGTTGCTTCCTAGGGATTTTTCAGGGATTTATACCAGATT
ACGCAAACGGAATCTACAATTTTGGTAGTCTCGAAGCACCCATCGGGTAAAAACAGGACTACTAGAGATGAGTTAGTTGA
CACATATATCTGGCTTCCTTGTGCGTTAGGAAACTCCACGAGGACAAGGTAAGTGACAATATGTGTATGATTTTTGGAAG
AAAGATATTAGTTCGATTAGAATCACTGAATCACATCATATGATGATCCTTCATACTTGTCACTTACCTTATCTTAATTT
TGAATTCTCTCGGTGGACAATGAATAATTTTTGCATAACGTGCAGTGAACATATATACTTACAGGCATTATCATCTCAGC
CAACTTCATTTCTCCGGTTTAAGTTCATCCTCTCTTTTTATCCAACAGCTCGGTTTAAGTATTTTTAATTTTTCTTAAAT
TTGGTAGTTGATGTAAAAGCCAATTTGTTGGTTTGGTAGTTGGTACGATCATCAGTATTTATAAGCCATTTGGGCAACTA
ATAAAAAAAAACACAAATTTTATTCTCTTCATCATCAACTTCCATAATCAAATCTCTTGTTCATCATCTTCCATCATCAA
ATTTCTGTTCTTTGAGGTATTCATCTTCTGGACTGCGATATATCGTTCTTCGAATCTCATCTCAGTGATGGGATTCTATC
TTCCATCCACAGATTTATTGTTACACATACTTTGATGGTTTTGTTAGATAGCGTTATATAGAAGTAATAGTTCAAATTTC
AAAATTAGTCTTTGTAAGTAAAAAATGCTTCCATCAAAACTTAAAATCCATTGGTTCGGTAAATAAACGGGCGGGAATAG
TTGTAGTTTATGTTTCTCTATTGGGCTTAATCCATTTAATCCCCAGGCCCATATATTATTACGTCACGAGAAATGGAGGA
AGTAAATGGCATATCTGTAAATTACATGCAACAAGCATCATTAAATTTGGTGTCCGTAACGTATCGTCTAGTTGGGAATC
CCAAATCAAATTCTAGGGTTTGTTCGTTTCTCCGACGACG
>AT5G17100.1 | chr5:5624701-5627700 REVERSE LENGTH=3000
ATTTTGTAAACCGGACTGGATTACATCACATAACCGAATATCCCACTCAATAACCGTTCCATAATCTACCGGGACACGTT
TCCTTCGCAGGGAAATAGCCAAAAAGGCAAACACGATGTCACAACCCTAATTAGTTACCTAGTACCTACATCGATCTTGT
CGCACTGTTGAGATAGAATCTTGAATTGCCAAATCGTGTTCTAGGGTTCCTTCGTTTTTTCCGGCGATGACATCGACCAA
CAATGAATTAACTGTTTCCATGATGGGTACATCGACCAAGGAGGAGGTTGTCTCTAAAGTCGACGAGGAAGACGACGATA
GTAGCAGCGACAGCGATATGGATTACGGTAGCGACAGCGAGTGGGCTGGGTATAACGTGTTAGCGGAAACTGAACCAGAG
TGGGACGTCGACAGCTTTGACGGTCACGAGTTTAAAATCAATCCCAGGGTTCGTCAAATGTACCGCAGCCAGGAACTTTA
TGACAAATACTACAACAACAGGCTCAAGGCTTTCGAGAATAAGGTACAATTTGTTTAATTCTTTTCTTGTAACCATTGGC
ATATCTGTATAAGCCTCTTCTTTTCTCTTATCAGTTGCTATTTGTTTTGCTGAATATAGATGCACCAATAGATTTGTGTA
TGCCTGCCTTTGTTGTCCAAGTTGGTTTTTTATTAAATCAGTAAAAAATATGAAAACAAATGTCTTTTGTTTGTTTTAGG
GTTTTCTTTCTGATCATCTGAATGGAATCTATGATGTTTATCTAGACGAAAAAATGGATGGCTACAACAGTACTAGGGAT
TTCATGGCAGAGCTTGCTAATGTGTGTGTTAAGAAACACAACGAGACCAAGGTTCGTGAGTCGAAAGAATTACTTTTTAT
TTTTTTTGAAGAAATTTCGTATTTTGGTTTATTTGGAATTTTATACATTTTTTTTCACAGGGAAATACTTTGGAATTGGT
AAATGTTGTGAGAGCTACTGAAAGGGGAGCAGCTACATGGAGGTTGTACATCACTTTTATGGCTCGAGAGTTTCCTGATG
GGCCTCTTGTTGAGTACCAAGCCAAGGTAATAAAGTTCTTAGGGGTCAAGGATCCTTTCCCAGTTCTCTGCAGAGCAGCT
CCTAAACCAGGAATCTAAATCTATATTAATTTAAAGTTTATTTAAAGGTATATGTGTAACTCTTCTTTGTTGTTTATTGT
GTCAAACTCATGAGATCTCTGAAGGGATTATGTACTGTCTTTTCTTTTTAACTTGTAATCTTTGCGGATTGTATATATGT
ATTGTTGACGAAGGCTAAGATGCATCGAAGTTATAAAAGATTAAAATTTGACAGATGATGAGAGGATGAACAAAATAGTG
AATTGCGTAATAATATAATACTAGGCCAGCTAATATTGTTTTATTGGAAAATTATATTAAATATCCTTTATATTGTAATG
ATAATATATAGGAATTTATAGTTTAATCATGCCATTAGCGCTGATTTTTTTTACTAGAGATCATTTTCTAATTCATTAAG
TATTGTTTAATTAGTTCTTGAATTTTTCAAAGAATATTTGTATATTGTTCAGATAGTTAGTAATAAACTAGAATATGTGT
TAAGTGTCTTTCATAACAAAGGCTAATGTTGGAAGCTATATAAGATCATTTGCACTTCTCAATATGATCTTATTGGGGAA
GTTATGAAGACTGTTTTGATGTTATCATATTATTTCCTTTGTTTTAGTAGTTGAATGTGGAGTGACTTTAGTTTCAGTTG
TAATATCTAAGTTAGAAAAGTTGCTTGCCTTCTCACTTTGGTTTCTCCAGTGTAACGCTGTAATGTTTTATGTTTGTAGT
ATATATCAAAAGAACCTTTTTGGGAAAAAAAACTAGAATATGTTAAGTAGGTGACATTGGTAGCTACTAGAGTTGTTTGT
TTCTTCAGTACGTCTGATCTAATTGTACATTTCTTTGCACCTGAAAGGCTGTAGCATGTGCATATCATTATCAAACCTCA
AAACATGAATTAAACTTGTGCCTTTTCTCACAAGGCTTCTTCCTCTCTAAATATTTTGTAGCAAGCATTTTTATATGAAT
ACTAGATTTTAATCCGCGGTACACCGCGGAAACAATTTATTTTTTAAGGGTAGTATACATAAAAGTTTGCAAATTGTATC
TATCTATAAAATATTTTTATTTTATAGTTTACAATTGTTATTAAGTAACGTCCTATCAAACCCGTCCCACTAACCAGTCC
GTAAAAAAACCATTTATTTTATTAATGTTGATCTTATTTATGATATGTTTATGAATTATTGTCTAAATATTTTGTAATTT
TGTAGTAATTAAATGCTATCAAATATCTCTGCGCTTTGATGATTATAATCGAATTGTTATAATTATGAAGAAAAGCAATA
TCAAAAATGATAATTTTGTAGTAATTAAATGATATTAAATATTTTTGAAGTTTTATTTTATTAACTAATCGTGTAGTTAA
TGTGGAGAGATTTAGGGAAGATTGTTAAATGTCAAATTTTTAATTCGAAGATTTTTTTTCTAATTATCAAAAACAAACAT
TAAAATCCAATGGCAACCATTGTAAATAAGTTCCAACTACATGATTTATTTCACAAAATAGTTGCAAAAATGTATATGTA
GATATTCTTTTAGTAATTAGTTTAGACGAAGGGGTTGTTGGACCGTAGCCTTAAAACTCTATAGTTAGCTTTTCAGTGAG
AAGGCAAGTAATATTTTACAATTCTGTTCCACTTGGCACTGATAATTGTTGGTGTATACATTTTGTTAACCGGACTGGAT
TGTATCACATAACCGGGTCAAAATTGTAAGTATCATAATTCTACTGGGTCAAAAATTACTCTTTTAATTTATTTCGCAAG
GAAATAAGTCAATAACCAAAGATGATGTCACAGCCCTAATTACTTACCAACATCGATCTTGACAAAAATTCTGAATTGCC
AAATCGTGTCCTAGGGTTCCTTAATTTTCTTTCCCCGGCG
>AT5G17110.1 | chr5:5627475-5630474 REVERSE LENGTH=3000
GAGAATGATGAAGAGATTTCGAGAAAATGAAGAATAGAATGAGAATAGAAGATTTATAAGCATAAAGACATGATCTTATG
CTCTGATACCATGAAAGAATATGCGGAATTGTATTAAAGATTAAGAGAGTTATGAAGAACAAGAGAGTTTGTATGTGAGA
GAATATGAGACCAAATCATATTGATAGAATTAGATAGTAACCTTTGTGTGTTTACAATGCTTTTAAAGACACACAAAGAG
AATATGGCTGTTTACAATTAACGTAAGACTGAAAGAGACATAAGAGAAGAGGTTCCTTGGTCTTGGTGATGAGAGTGACT
GGTCATTGGTTGACCTTGTTGCTAAAGACACTCGTGAGTCCTCTTCAACGGCTACAAGAGATATTTGTGTGCCTTCACCT
CTTCTAGAAGCTCTTCATAGACTTCTCATATGTTCGGCCCACTCTCTTGTAGTACATATCCAATACTAGGCCTTTCTTAT
TTGAGTCTTGATCAATAACCTACATCGATCTTGTCGCACTGTTGAGATAGAGTCTTGAATTGCCAAATCGTGTTCTAGGG
TTCCTTCGTTTTTTTCCGGCGATGACATCGACCAACAACGAATTAACATTTGTCCTCTACGTGTTTTGGACAATGAAAAA
CAATTTGTCAATCTTTTGTTGTACCGTAACCAACAATGATCAAAGCATGTCTCTCCCATACCTGATACCTTCTTCCGGTT
TAGGCAGAATATAGATCTCCTTAAATTGTTTCACATAAGCAATCATAATTAAACTATATTGGTTAATACTATTGAATAGC
TTTTTATATATAATTTCAGTTTTTATTTATACTTACCTCTTCGATGCGAAAAAATATTCCACGTACATTAACACTAATAC
CAATATAATCAGTAGTACGTAATCCTCGAATTTCCTCAGGAGTCGCGTGGGTTTGGTAAGAAATCTTGTCTTGATTTTAC
AAATCTGCAAAACATGCATAAAATCTACATTAAGTCAAAACACTTAAACTTGTTAGCAAACAAGGAATTTAGAATCTAAC
TATTATGCACAAAGAGAAACACATGCTTGTAGTAAAATACTCTTTTTAAGTTCCGGTTCCTTGAAATTCTCAAATTGTTT
TTAAGATCTGATCTAGGGTTTTCTCCGATCATGGCTCCTGAATCGATCAAGGAAGAGATGGAGATACAAGCTTCGACGAC
GAAAATGATGAACTCTTCGCTCATGGAGGAGCACAAAGTCGAAGAGGAAGAAGACGACGACGAAGGCAGCGATATCGACA
GAAGATATAAATACGTGCCAGAACCAGAACCGGAGTGGGATGTGGACAGCTACGATGGTCGTGAATACGAGACAGATCCT
GAAGATCGTCAGTTTTTCTCCGACGAAGACAGTTATCAAGAATTTCGTACCCGCAAGCGTCAGGCTATCGAGAGTAAGGT
AACGATTTTTTTTTGTGGTTTTTCTTGTAAAAATTTCGCCGATTATATTAGGTTTGAGAACAATTTTTTGTAATTTTGTA
GGGTTTTCTTCCAGAACCTTTGAGTGGGACTTACCCAATCCAAGATCTTGAAGAAGTAGCGTATCGTAATATGACCGCTC
GAGAGTTGAATACAGATCTTGCTAACTTGTGTGTTAAGAAATTAAACGATGAGAAGGTTAGTGATTAATTAGTGATTCAC
ACTTATGAATCCAAAACTTTTCATTTTGGATTCATTAAATTTGGGTTGTTGATTCTATCATATAGGGAACGACTGTGGAA
TTGGTAGAGATTGTAAGAGTTATTGAATTAGGAGGAGCTACATGGAATTCTTATATAACGTTTATGGCTCGTGAGTATCC
CAATGGACCTCTTGTTGAGTACCATGCCAAAGTCATGAGTTATGTAGGACAGGAGAAACCTCCTTTCCCTATTCTCTGCA
GACCAAGTCCTAAACTCTCTGTTTAGACTTGCATTTGAGGTATGATATCATTCTTTGTGTGTTGTAGTCATTTAAGTATA
TGATGTGTAAAGTGTAATGTGTTAGTTTTGATTAGATCTCATGGGATTATTGACTTTAATCTTTCTTTCTAAATTGCAGA
TTGGATATGTTGACGCCTAGCTAACCAAGCTTCAGATGCATTGAGGTTATAGTTTTAAGCTTTATGTTAAGTGTTAGGTG
TAATCAAGTGTGGGACCTATATATGTGACCTATGAGTCTATGACTATAATATTTTGTTGTGCCTTTAATGGTTATCAATG
AGTTTATGTTCGACTCATGGTAAAGAAGATTTGCCATATACTTCAACTAGTGTAAAAAGTACAAGTCAACGGAAACTTGC
AATATTAGAGTCAATTAAAAAAAAAATCAGAAATACACAGTCGATAAAAACAACAATAATAACGATAATTACATCCATAA
AAATAATAATAAATTATTTACCATCTTCACAAGATAATTAAATATGTTTTATTTTTAAACTTATACTAATTAGTTAACCA
AACCACTCACGTAAAAGATAGGACAAGTCTTTTTGATGATAATTCTTGCATATCCGTTGAATCCCCATTTTGTCCCCCAC
GTTTCATTTTCATATAGTCAACTCGTCAACTATGAAAAGAAAAAAATATGAACATCGGCCAACTCGTCAACTATGTTTCG
AGAACTTTTTTCATGGTCGAAAAGTTTGAAACAAAACTCTCTGTTATATTTTTTCTTGCCAAAATACCAAACCAATCCCG
ATAAAATTTAAAATATCTTACAATTGAAGTTTTTTGTTCCACTTTGGTGTATACATTTTGTAAACCGGACTGGATTACAT
CACATAACCGAATATCCCACTCAATAACCGTTCCATAATCTACCGGGACACGTTTCCTTCGCAGGGAAATAGCCAAAAAG
GCAAACACGATGTCACAACCCTAATTAGTTACCTAGTACCTACATCGATCTTGTCGCACTGTTGAGATAGAATCTTGAAT
TGCCAAATCGTGTTCTAGGGTTCCTTCGTTTTTTCCGGCG
>AT5G17120.1 | chr5:5629325-5632324 REVERSE LENGTH=3000
CCACGTTTGGCTAGATGATCTCGAAACTTTTGGCTTGTGTATTCTCCTCCATTATCGGTCCTAAACACTTTAATCTTTGC
ATTAAATTGATTAGTGACATAGGTTTCAAAGTTAGTGAAAGCTTCAAACACTCTATCTTTTGAGGGTAATAGTGTTATCC
AAGTGTACTTTGATTTCTCATCAATAAATGTGACAAAATATTTGTTGTTGTCTCTAGAAACACATGGTGAGGTCCAAACA
TCCGAATGAACTAGATCAAAACATTTCTCATAGATAGTAAGAGATTTAGGAAAAACCGATTTGCAATGTTTACCAAGAAT
ACAAGCCTCACAACTTGTATGATCAAAAGAAATATTTGGTAACATGAGTTTAAGAGCTCTAGTATGAGGATGACCTAGCC
TAGCATGCCACAAAGTATTAAAAGAGATGCCTAAATGTGACTTAGAGGAAAAACAGCTAGAAGAGTTTGGTGACAAGTCT
TCAAGAACATAGAGTTCTCCTTTTGAACCACCTTCTCCAATAACTTTTCCCGTCTCAATATCCTGAAAATACACATCATT
AGGGCCAAAAATCGCATAACAATTTAAGTCTCTAGTGGTCCTTTTCACGGATAATAAGTTAGATGTGAACTTAGGCATAA
AGAAAGCTTTTGAATCTTTGTTAAACAATTTCAAGTTTCCTATCCCTTCAATTGGAACTTTGTCACCATTAGCAATAATA
ACATGTCCTAGAGCTGGTTCTATGTTATCAAGAAGATTAGAGTTACTAATCATATGATGAGAAGCACCCGAGTCTATCAC
AATTGAACTACTAGATGTTTGTGATGAGAAAGTGATACCGGATTCTTTGAGTGAAGCAATGGACTTGATGAGTGCTTCCA
AGTCCGACTTCCTCACATAGTCTCCGAATGATGTGGATGTCTCTCCTTTCGATGACCCGGCTTGACTTTGCTCCTCATGA
GTTTCTTGAGAGAGATGAGCTCTTGAGTCTTTGAACTTGGCGGGCTTGAGGTGTGGATGTAGCAACCAACATTTGTCTTT
GGTGTGGCCCTTCTTCTTACAATGATCACAAGTCAACAGTTTTCTATCCTCATTCTTGTACACACCTTTGTTCGCCACTA
CTTCTCCTTTGTTAGCCGTGATGAGTTCACTTTTTCCACCAAATAGCCCGGTTGATCCTTGCTCTTTCTGAATCTTAGAA
CACACCTCATCAAGACTTGGTAACTTCTCCGACCTAAGCAAGTGTTTAATTAGGTCATTGTACCCTGGATTTAAGGTGAG
AAGGAGTCCAAACACCTTGTCTTGCTCACGCCTTTCGTGGAGAATCTTCGGGTCAAGCGTTCCCGGCCTCAAGCTCTCAA
GTTCAGACCATAAGGACCTGAACTTACCAAAGTGTTTAGTAAACTCTAAGTCTTCTTGACTTAGTTCGTTAATCGCCTTC
TTCACTTCAAACACGCGGGTCAAATTCGATTCGTTCCCATACACGTTTTTAAGTGTATCCCACAACTCTTTTGCTGTCTC
ACAGTAAGAGTATCCCTCTAGAATAGAGGTTTCAAGAGAGTTTTGAAGAAGAGCAAGGACAGCTTGATCCTCTTGGAACC
ATTTTTCTTCCTCGGGAGATATAGTCTCCGTTTCTTCTTCTTCTTTGGCTTCTTTTGGAGCTTTAGATGAGATTACATGG
CTCCAAAGCCCACGACCACACAACACCGTTTTTGTTGTTCTTGACCAAGTTAGGTAGTTTCCCCCTTGAAGTATCACCGT
AGTAATCATCTTTTGAGAAGTCTCCATGATTCAAGCACAAACGGACTGATGAATAAAGCTATTATCTGTTGGTTAAAAGA
GATGAAGCTAGAGAATGATGAAGAGATTTCGAGAAAATGAAGAATAGAATGAGAATAGAAGATTTATAAGCATAAAGACA
TGATCTTATGCTCTGATACCATGAAAGAATATGCGGAATTGTATTAAAGATTAAGAGAGTTATGAAGAACAAGAGAGTTT
GTATGTGAGAGAATATGAGACCAAATCATATTGATAGAATTAGATAGTAACCTTTGTGTGTTTACAATGCTTTTAAAGAC
ACACAAAGAGAATATGGCTGTTTACAATTAACGTAAGACTGAAAGAGACATAAGAGAAGAGGTTCCTTGGTCTTGGTGAT
GAGAGTGACTGGTCATTGGTTGACCTTGTTGCTAAAGACACTCGTGAGTCCTCTTCAACGGCTACAAGAGATATTTGTGT
GCCTTCACCTCTTCTAGAAGCTCTTCATAGACTTCTCATATGTTCGGCCCACTCTCTTGTAGTACATATCCAATACTAGG
CCTTTCTTATTTGAGTCTTGATCAATAACCTACATCGATCTTGTCGCACTGTTGAGATAGAGTCTTGAATTGCCAAATCG
TGTTCTAGGGTTCCTTCGTTTTTTTCCGGCGATGACATCGACCAACAACGAATTAACATTTGTCCTCTACGTGTTTTGGA
CAATGAAAAACAATTTGTCAATCTTTTGTTGTACCGTAACCAACAATGATCAAAGCATGTCTCTCCCATACCTGATACCT
TCTTCCGGTTTAGGCAGAATATAGATCTCCTTAAATTGTTTCACATAAGCAATCATAATTAAACTATATTGGTTAATACT
ATTGAATAGCTTTTTATATATAATTTCAGTTTTTATTTATACTTACCTCTTCGATGCGAAAAAATATTCCACGTACATTA
ACACTAATACCAATATAATCAGTAGTACGTAATCCTCGAATTTCCTCAGGAGTCGCGTGGGTTTGGTAAGAAATCTTGTC
TTGATTTTACAAATCTGCAAAACATGCATAAAATCTACATTAAGTCAAAACACTTAAACTTGTTAGCAAACAAGGAATTT
AGAATCTAACTATTATGCACAAAGAGAAACACATGCTTGTAGTAAAATACTCTTTTTAAGTTCCGGTTCCTTGAAATTCT
CAAATTGTTTTTAAGATCTGATCTAGGGTTTTCTCCGATC
>AT5G17130.1 | chr5:5633972-5636971 FORWARD LENGTH=3000
GAATGAGACAGGTTTTATGGACGCTAAACCGGCTCGCACTCCACTTGAAGATGGCTACAAGGTCAATCGAAAGGGGGAGA
AAGAAGATGAGAAGTTTGGCGATGCACCTCTCTATCGCAAACTTGTAGGTAAGTTGATCTATTTGACAAACACAAGACCT
GACATTTGTTTTGCGGTAAATCAGGTTAGTCAACACATGAAAGTCCCGATGGTGTATCATTGGAACATGGTGGAGAGAAT
ACTAAGGTATCTCAAAGGCAGCTCCGGACAAGGCATATGGATGGGAAAGAACTCAAGCACCGAGATAGTGGGATATTGCG
ATGCGGACTATGCGGGTGATAGAGGAGATAGAAGATCTACAACTGGTTATTGTACGTTCATTGGAGGTAACCTTGCAACT
TGGAAGACAAAGAAACAGAAGGTGGTCTCATGTTCGAGTGCAGAATCGGAGTATAGAGCAATGAGAAAGCTCACCAACGA
ACTCACTTGGCTTAAAGCTCTTCTTAAAGATGTTGGCATTGAACAACACATGCCTATCACCATGCATTGTGACAACAAGG
CAGCAATATACATAGCCTCAAATTCGGTGTTTCATGAGAGAACCAAGCATATTGAAGTCGATTGTCATAAAGTCCGAGAG
AAGATCATCGAAGGAGTCACACTACCGTGTTATACAAGAAGTGAAGATCAGTTGGCGGATATCTTCACCAAAGCCGCAAG
TCTCAAAGTTTGCAACTTCATACATGGCAAATTAGGACTTGTGGATCTATCTCACTCTTGATCTCATGTTCTCTAACCAT
GGACATCACACTCTTTTTCCCTTAGTAAAGTTTCTCCCATGTGGTTTTCTTTACTAAGGTTTTTAATGAGGTGATGAATC
ATGTGTTCCAAGCTTAGACTCTTGCATAAGTCTTGCGCTTGAGGGGGAGTATTGATCAAGACTCAAATAAGAAAGGCCTA
GTATTGGATATGTACTACAAGAGAGTGGGCCGAACATATGAGAAGTCTATGAAGAGCTTCTAGAAGAGGTGAAGGCACAC
AAATATCTCTTGTAGCCGTTGAAGAGGACTCACGAGTGTCTTTAGCAACAAGGTCAACCAATGACCAGTCACTCTCATCA
CCAAGACCAAGGAACCTCTTCTCTTATGTCTCTTTCAGTCTTACGTTAATTGTAAACAGCCATATTCTCTTTGTGTGTCT
TTAAAAGCATTGTAAACACACAAAGGTTACTATCTAATTCTATCAATATGATTTGGTCTCATATTCTCTCACATACAAAC
TCTCTTGTTCTTCATAACTCTCTTAATCTTTAATACAATTCCGCATATTCTTTCAGGTACTAGGTAAGTAATTAGGGTTG
TGAAGTGTTTGCCTTTTTGGTTATTTCCCTGCGAAGGAAACGTGTCGCGGTAGATTATGGAACGGTTATTGAGTGGGATT
TTCGGTTATGCGATGTAATCCAGTCCGGTTTACAAAATGTATACAACAAGTGGAACAGAACTTCAATTGTTAAATATTGG
AAACTTTTTCGGGATTGGTTTGGTGTTTTGGTAAGAAAAAAATCATATTAAGTTGATGAATGATAAGTTAAATTTAACAG
CTTACCAAAAAAAAATTAAATATAACAGAGTTTTCTTTAAAACTTTTCGACCATTAAAAAAGTTCTCGAAACATAGTACA
CGAGTTGGCCGATGTTCATTATTTTTTCTTTTCAAGACTATATGAAAATGAATATAGAGCTAGGGTTCACATTAAGATAT
TCCATCAATACATAGGTTGAACATCTATCCAGTTAAGTGGCTCAAAGCCTTGTTTCGCTATGAAAATCGATCGTTGATTT
TGTAGATAAGTTCTTCGATGTTGATCTCCAAAGTTTTGTAGATACTTAAAGCTGAGTCAAACCTCCCATGATCAACTCAT
ATATGGTTTCTTATGCTTTGCTTAATTTATGTTGGCTGCAATTATGCAAGTCTAGAGTTTAGTTCTTTCAAAAAAAAAAG
GTTTAGGTTTAGTTTTGCCTTAGTTTTTAAAACAGTAGTACCAAACACTTTAAAGAATGTTAGTTCGGTTTAGATTTTTG
ATTAAGTACTTAGTACTTACTAATTGTGTATAGTGGAACCAGGCAGAGAAAAGGATAGACGAATCAATCTTATTGCGCAA
AGGATCCAAAGAAACAGTAAAAGCCAAGAACTAGAATATTTACAAGCCCAAACTGTCATTAAACCATTAAGGCCCATAAG
GTTCCCGTATGATTGAACTGAATCAGGTCGAGAAAAAGATAAACAGAGAAGAAAGAGAGTGATACTTCTTTAGGGAAAAA
TGAAAGATAGAGGGAAACTATTGAGATTGTTAGTCAAACAAAAGGTTACTATTAGTAAAACGATAGTGGGTACAGCTTTG
ATAAACTTAAATGCATTCGTAAATCATAAAATACGTAATTACCCTCATTTTATCCAACATTAGTAAGGTTTATCAAAGAT
AGCTGTAAAGTTCATAGAATTCTAGTCAGTTTTTCACAACTTTAAGTTTGAGTTTTGAGGTTTTCTCCTTCGTTTTGATT
AATAAATAACCCTCTCTCTTGCTCATTAGTGCATGTCTTTAACTTCTCCGCAAAGGTATCATCTTTTCTCATTTTTTTTT
TTGTCAAAACTTCTATGGGTGTAAGATTTATGTATTTCAAGATCGGTGGTGCTTCGAGTGTTGTAAACAAGATTTCTGTA
TCTCTTTTCATCGAAAAATGGGTTTCTCATTTGTCTTCCCTTGCAAATTAATAACTTGTTCAAAAAGAAACATGATCTCA
TATACATCATCGAACTTGTTAATACAATTTCTAAATGATTTTGAAAAATATGTTTATAATTGCTGATCATATGATTGAAT
CTTAAATCATTTTAGCTATTATAAATAAAGTTCTATTTTTTTGTTGTTGTTTTTATCTGTTTTATAGCTAAGATCACGGT
TGATTAGTTTTAAACTTTAATGAATCTATATTCAACAGAA
>AT5G17140.1 | chr5:5634830-5637829 FORWARD LENGTH=3000
GTTTTTAATGAGGTGATGAATCATGTGTTCCAAGCTTAGACTCTTGCATAAGTCTTGCGCTTGAGGGGGAGTATTGATCA
AGACTCAAATAAGAAAGGCCTAGTATTGGATATGTACTACAAGAGAGTGGGCCGAACATATGAGAAGTCTATGAAGAGCT
TCTAGAAGAGGTGAAGGCACACAAATATCTCTTGTAGCCGTTGAAGAGGACTCACGAGTGTCTTTAGCAACAAGGTCAAC
CAATGACCAGTCACTCTCATCACCAAGACCAAGGAACCTCTTCTCTTATGTCTCTTTCAGTCTTACGTTAATTGTAAACA
GCCATATTCTCTTTGTGTGTCTTTAAAAGCATTGTAAACACACAAAGGTTACTATCTAATTCTATCAATATGATTTGGTC
TCATATTCTCTCACATACAAACTCTCTTGTTCTTCATAACTCTCTTAATCTTTAATACAATTCCGCATATTCTTTCAGGT
ACTAGGTAAGTAATTAGGGTTGTGAAGTGTTTGCCTTTTTGGTTATTTCCCTGCGAAGGAAACGTGTCGCGGTAGATTAT
GGAACGGTTATTGAGTGGGATTTTCGGTTATGCGATGTAATCCAGTCCGGTTTACAAAATGTATACAACAAGTGGAACAG
AACTTCAATTGTTAAATATTGGAAACTTTTTCGGGATTGGTTTGGTGTTTTGGTAAGAAAAAAATCATATTAAGTTGATG
AATGATAAGTTAAATTTAACAGCTTACCAAAAAAAAATTAAATATAACAGAGTTTTCTTTAAAACTTTTCGACCATTAAA
AAAGTTCTCGAAACATAGTACACGAGTTGGCCGATGTTCATTATTTTTTCTTTTCAAGACTATATGAAAATGAATATAGA
GCTAGGGTTCACATTAAGATATTCCATCAATACATAGGTTGAACATCTATCCAGTTAAGTGGCTCAAAGCCTTGTTTCGC
TATGAAAATCGATCGTTGATTTTGTAGATAAGTTCTTCGATGTTGATCTCCAAAGTTTTGTAGATACTTAAAGCTGAGTC
AAACCTCCCATGATCAACTCATATATGGTTTCTTATGCTTTGCTTAATTTATGTTGGCTGCAATTATGCAAGTCTAGAGT
TTAGTTCTTTCAAAAAAAAAAGGTTTAGGTTTAGTTTTGCCTTAGTTTTTAAAACAGTAGTACCAAACACTTTAAAGAAT
GTTAGTTCGGTTTAGATTTTTGATTAAGTACTTAGTACTTACTAATTGTGTATAGTGGAACCAGGCAGAGAAAAGGATAG
ACGAATCAATCTTATTGCGCAAAGGATCCAAAGAAACAGTAAAAGCCAAGAACTAGAATATTTACAAGCCCAAACTGTCA
TTAAACCATTAAGGCCCATAAGGTTCCCGTATGATTGAACTGAATCAGGTCGAGAAAAAGATAAACAGAGAAGAAAGAGA
GTGATACTTCTTTAGGGAAAAATGAAAGATAGAGGGAAACTATTGAGATTGTTAGTCAAACAAAAGGTTACTATTAGTAA
AACGATAGTGGGTACAGCTTTGATAAACTTAAATGCATTCGTAAATCATAAAATACGTAATTACCCTCATTTTATCCAAC
ATTAGTAAGGTTTATCAAAGATAGCTGTAAAGTTCATAGAATTCTAGTCAGTTTTTCACAACTTTAAGTTTGAGTTTTGA
GGTTTTCTCCTTCGTTTTGATTAATAAATAACCCTCTCTCTTGCTCATTAGTGCATGTCTTTAACTTCTCCGCAAAGGTA
TCATCTTTTCTCATTTTTTTTTTTGTCAAAACTTCTATGGGTGTAAGATTTATGTATTTCAAGATCGGTGGTGCTTCGAG
TGTTGTAAACAAGATTTCTGTATCTCTTTTCATCGAAAAATGGGTTTCTCATTTGTCTTCCCTTGCAAATTAATAACTTG
TTCAAAAAGAAACATGATCTCATATACATCATCGAACTTGTTAATACAATTTCTAAATGATTTTGAAAAATATGTTTATA
ATTGCTGATCATATGATTGAATCTTAAATCATTTTAGCTATTATAAATAAAGTTCTATTTTTTTGTTGTTGTTTTTATCT
GTTTTATAGCTAAGATCACGGTTGATTAGTTTTAAACTTTAATGAATCTATATTCAACAGAAATGGAAGACTACAATGGT
GGTTTTGGTGGCATTGGAACCGGGGGAGGGAAAGGCAAAGGAAAAAATATACCAAACCAACGCAAGCTAGATGTTGAAGC
TCAACGTGAACAAGCGAAGAAAACACAACAAGATGGTGAAAGAGCAGAATCAGTCGAGGAATTTCCAATTCCAAAAGTGA
CGTTTATAATTTTAGTTTTATACTCTTTTTTTTGGTTATTGGAATGTTAAGAATATTATTTTGTTTATATGTCTAAAAAT
TATCTATGTTGTATAGGATTATGGGGATGGTAGTCGTATCGATTTCTGTTGGACTCGTACACATAAGCATTTGCTACAGA
GAATTGTAGAGCAAAAAGAAGGTATCAATTATTTATTTTCTTATTCCAAAATATACTAGATGTATTATATAGAATAGAGT
TAACAATGCTAATATATTTTTGTACATTGCAGACGATTGTTGGGCTTGGGCTCTAGTTAGAATCTTGCAATTTTACTACA
ACATGAACATTACCGCAATTGCTGAGCAGAAGACCTTATCAATCAAATCACTTGTCAACATGTGATACTTGGGAAGAAAG
AAGCAGAGAACAATAACAAGTTAGACAAAAAAAGTTTGGCTGTTACTTCATTAAAGAGAGCTATTGACTACATTTTCGAG
AAAGGAATTGAAAGAGATTATGGCACACAGGTTTCCATTCGTTTATAATAAAGAAGGATATACTTTTTCTATATGTTACA
TGCATTTTTAGCTCTTTGTGCATATAGTTTGTTTCTAATATCCTGTTTAGGAAAAAAAAAACAAAGTGACAAGCGTTTCC
ACATACTATATATGTGTGATTTTTTATATATGTTTAGCAG
>AT5G17150.1 | chr5:5639593-5642592 REVERSE LENGTH=3000
ACACTTGCAATCTTAGGGATTCAATGGCTTCCCTTGGAAACGAGATATAAATACCCTATTTGCTCTCATCTTTACACTCA
TAGCAAAAAACATCTTGTTTTCTCTGCCAATCTCAATTTCTCTCCCAACCAGAAAATTCTCTCACTCTCTCTCGATTTCG
CGGAAATGGATTTCCACAGCCTTTTGAGAAGGGATCTTCAATTTCTCTGCAAGAGGAACAAAATCCCAGCTAATATGACC
AATATCGCCATGGCTGATGCTCTCAAATCTCTTGAGATTGTAAGTTTTCTTCATCTGTTCGCTCGATTTCATTCTGAATC
TGAACAATTTTGGAAATCGCTCACACTCGCATCCTGGATCTGTAGTTGTTTATGGATACATTTATATGAATCGGATAGTA
ATCGTGCTTGCTCGTTTAGTGACGAAGATCTGTGGAATTGAGCAAGATTGAGAATCGTTTTTGCTTTGAAAATTTTCGAT
CTCAGATTTGTTGTTCTGGTCGATCGCTGCTTGATTTGTTATATAATCTACGGAAATTTGTCAAATCAATCAAGAGCGAG
ATATCGTTTTGGTACTTTTGGATATTTCTGGATCTCAATGTTTTCTTGTTAGGTCATCACTGCCTTATTCGTCGATTAAC
TCCACCTCTGTTGATGATTAGTCTTAGCATGGTGGTTTAGAAATTGAACTTGTTTAGATCATTTTTCTCAAGTTGGAGTC
GTGGTTTTTGCTCTTGAGTTATCTGTGTTTGATCTTGAGTTATCTGTGTTTGATCTTGAGTCATTGCTCGTGGTTTCGTT
AAACGCACCGAGACTCCATAATTGGTGGCTCCTAGATTCTGAATTACTTGGTTAACTTGCATCAATAATTAATCGCAATG
TTTTGTTTCTGTCAAATTGTATAGGTTGATGGTCTTGATGAATACATGAATCAATCTGAATCCAGTGCTCCGCATTCTCC
AACCAGTGTAGCAAAGCTGCCACCAAGCACTGCAACTAGAACAACTCGACGGAAGACCACAACAAAAGCTGAGCCTCAGC
CATCATCTCAGTTGGTGTCCCGTTCTTGTCGTTCGACGAGCAAGTCTCTTGCTGGAGATATGGACCAGGAAAACATAAAC
AAGAATGTTGCTCAAGAAATGAAGACTAGCAATGTCAAGTTTGAAGCCAATGTGCTCAAAACTCCAGCAGCAGGAAGCAC
AAGGAAAACTTCAGCAGCAACTTCTTGCACTAAGAAGGATGAATTGGTCCAGTCGGTCTACAGCACTAGGAGATCAACCA
GGCTGTTAGAGAAATGTATGGCCGATCTGAGTTTGAAGACTAAAGAAACTGTGGATAATAAACCTGCCAAGAATGAAGAT
ACAGAACAGAAAGTATCTGCACAGGAGAAGAATCTAACTGGTTAGACACAATGCCTTACCTTTTCTTTTATTGCTTCAAT
CAAATAAATTGGTTGGTCTGTAATGAATTTTGTTGTAATATGCAGGTTCAGAGGGTGAAGTTATCCCAGGTAGAGATTTA
AGTGTTTCCATGGAACAAGTATGGGAGAACTTGAAGAATGACAGTGACAAGATAGCTGGAGATCTTGAGGTAATTGTTGT
TATGGATGCAAACACGGAGGCCAACAAGGAAGAGATGAATGAAGTTACGGCTGATAAAAAGGGTAATGCAAGCATTCATA
TACAATCAGTGTTTATCTGTTATTTTCTTGTCGGTGTTTCTAAATGATGTAGCTTTCTTTTACAGAATCTGAGAATAGCT
TAGTCCAAGTAGACAAAGAAGAAGAAACGTTGCAGGCCATCTGTGAGGAAGGTCCGAAGAAGAATGACAATGATCAGGAG
ATTGGAGATCTTGTGATATATGTTGATGTTAGTGATATTCCTCTCTTGGAATCTGCAATCACTGAGACACACAATGATGA
TAATGGTATGCAACTAGTATTATAAATAACTACCCTTAACCATTTTTCTTGTTTACATTTCTAAATCAAATCTTCTTTCT
TTCGCAGAGTCCAAGAACGTTCTAGCTATTGATAGGTCAGTAGACCAACAAGAAACAGAACATGCAATTCAGGAGAATGA
TGCTGAGCCAGAGACAAAGGTGAACCAAACCGATAGTGATGCTGGTGATTCAAAAACCAAACAGGCAATTCAGGAGAATG
ACTCTGAACCTGAGAAGATCAACAATTTTGATGAAGAGACAATGGTGGACCAAACCGACAGTGATTCCGAAACAGAACCG
GAAGAAAATCATTCTGGTGTTGACTCAGACGGCACTATCTCTGAAGCTGATTCGAACCAAGCCGTAGTGGGATCTGATAT
TGCGGATGAAGAGATGACTCTTTCGGGATCAGAAGGCTCTGCTGCTACTGCTCCAAATTCACCTCCTCGTCTTGAAGAGG
CTAAAGTCATCAAAACAACTCTGGTATCTCCATTTGCAGTAGAATCAATCTCAACTCAATTCCCAAGACCAAGCAAATCA
ACAACTCCATTAAAGAACTCGCCTCTGAAGCTGGTCAATGAGAACAAGGAGAACAACATGGAGATGATGATGATGAATGT
TAACAACAATGAGAATGGAGAGAGCAAAGGCGAGGAGGGTAAGAAGAAGAAGAAGGTGACAATCGATGAAGAGAACTTGA
AAAATACGAGCATAAGGCAACTGGAGAAGATGGTGAAGGAACTTTCTATAAAGACCAGTAACAGAACTGCGTTGCAGGTA
TTGCCTGGGAATAATAAGACTGCAGAGTAGCGAGGGAGACTCAAATGTGCTTTGTCTTTCTTTTGTTGTTCTTCTTGTTG
TCTCAGACAGATAAACAAAAAGTGTTGTTCCCTTTGGTTTGAATAAAAAACACTCAATTTGGAAAGAGATCTTTTGTTTA
AATGTGTTGCAATGTGTTGATTTTATTACAAAATAATAAGCTCAAAATACTCTTTTAAGTTCTGGTTCTTGGAAATTCCC
AAATTGTTTTTAAAGAGCTGTTCTAGGGTTTTCTCCGATC
>AT5G17160.1 | chr5:5642428-5645427 REVERSE LENGTH=3000
GGAATTAAGCCATGTATTTAAGTACCTTTTAGTGAATAACTGTTGATGTTTGAGCTTCTGGGGAAGAAAAATACAGAAAG
CTCCATGGGGCATGTTGGGGGATGGATTGCACCCCTCATTTTAGCTCGGCCCAAATCAAGAATAAACTAATCAACATCAA
GCCCAAAAAGCCCATAAAAGTTGGTCCATTATCCTATCACCAGCTTAGTTTTTCTATAAATAGAGAGGCATCTCAAGGAA
AAAAGGAGGAAGAAATCCATATTAAAACGTCTTCAAGCTCCTCAGCTCGTTCTCTAGCTCCTCTGCTCGTCCTCAAGCTT
ATCAGCTCGTCCTCAAGCTCCTCAGCTCGTCCTTAAGCTCAGCTCGTTCTCAAGCTCCTCTGCTCGTCCTCAAGCTTTTC
AGCTTGTCCTAAAGCTCCTCAGCTCGTCCTCGAGCTCCTCAAGCTCCTCAGCTCGTCTTTAAGCTATCCAGCTCGTCTTT
AAGTTCTTCAGCTCGTCTTCAAGCTCTACATCACTCAACGACCATCTCCTCGCCTAGCTGTCAGCTCGTCCAATTCTCAC
CTAGTCGTCAGCTCGTCCCTCAAGTGCACAACTCATCTATCTCCTCGCCTAGCTGCCAGTTCGTCCATTGACTACACAGT
CCGCCTATCTCGTCTGCCAGCTCGTCTAGACTTTCACCAGAACTCGATTTGTCCGACTCGTCTCTCTACTACATTTCGTC
TAGCTTGGCCCCTGGCTACCAGCTCGTCACTCAAATACTCAGTTCGTCTAACTCGTTGTCTATCAACCAGTTCGCCTCGT
AACTAAGTTCGTCCAGCTCTTCGCCTACCTGCCAGCTCGTCACACATCTGCTAGCTCGTCGCCTAGCTGCCAGCTCGTCA
CCAACCTGCCACCTCATCTCTAAACTGCCTATCTCAATATACGACCTACCTCCAACGATGACCTAGCTCACTTATTATAA
TATGAACTACGTATGGCTTGATCCCTTTTCTAAGGGTACGTAGACAACCTTTTACAAGGTGCAGCTATAAAACTAATAAA
CTCTTATGTTTATCGCAAGAACGACCTAACTCCCGACCTTCAACGCGATGAGAATGTTTTTCCCTTATCAAAGAACTTAC
AAATATACTTTGTTGAAATTCGTTCATCAACAGGGCAGTGACTGAAACACTCTTTTTCTCTTTCGTCGTCCTCTGAATTG
CGTCGATCGAATAGGAGAAAATGAAATCAAGGGTTTGCAGTTTTAACTGGGTTTTCTTAGGTCCTTTCGGTTCATAGGTT
TTTTACTAAATCTTGGCCCGATACACATCACTAAGTCTATTTGGTTCTTTGGCTCATGGGCTTTTTGACCAAATCGTGGC
CCCATAAACATCACTAAATCTATTTCACGTATAGAAAAAAATGTGAAGGCGAGTAAAAACATGTGGGCTCCACATTAAAA
AGATGTAGTGACGTGGACACTTTTAGAGGAGAGAAAACTCTGCTATTATATATATGATTTAATCTTCTTGGTTGAAGAGG
CCATGGTGGCATGGTCCATGTATATTTTTGTTTCAAAAGTAATCATCTTGACCTTGTAAACAAGATGTACCTTCTTCACT
TCACATTCTGAATCTAGACGAATACAGATGTCTATTTAATTAGTAAAACTAAAATCTAGAGTTTTGTGTTCATGTAGAAA
TTATTTATAAAATCAAATATAAATAAATGGACCGACAACATGTAAGAATATGTTAGTGGATAGAGATCTCAATAGCCATA
GATTTCTGATACCATTCTCTTTTTAAAGATATGGGATGTTTTGACTATCGGAATTGAAGATAAACCTGCTAGGGTTGGTA
AGTGATAAAAGATGTAGTTGTTCTTGTGGGGTTATCTTATCTTCTAACCATTTTTCTTGTTTTATTCATACGGTTAGTAC
AGTCGATCAATATCTCACCTAACGAGTTCCAAATTTTAATCTCAAACACTTAGATTCACTCATTCACCAATATTATTGCT
AGAAACAAATTTGTTCTCTTCTTGAACAGGAATGATCACACGTCTGCGTATGATAAGAACGTCGAGGAAGAATTGCAACC
GAGTCAAGTGCCTGATGAAATGATAAAGCCTGACTCTGACAAATATTGGTCTCCTCATCCCCAAACCGGTGTCTTTGGAC
CTTCCTCCTCCTCGACCAACGCAAAGGACGAATTTCGCGGCGGTCAGGAGGACTCAGTGATGGAGGAGAAAGCCTGGTTC
CGTCCAACAAGTCTCGAAGATTTGGACAAGACTCACCATTCGTAGCAAACAAACTCTTCCTTTTATTTGTGTTTTCCAAA
TAAAATTTGAAGTAAAACTGTTATGCAATGTTTCGAAACGAACTAACTTTTGGTGTTATGATGTGTGAATGTATCACTTG
TTGCAGTTTGAAAAATTACTTCTGGTTCATATATTAACTAAACTAATAAAGAGAAAGGTAGGATAAATAATAAATTGAAC
TTTCGATCATAATACTAAACAAGTTATATTGCAATGTGATTACTCCCTACACAACGTATGGCCCATAACACCTTATCTGG
GCTGTATTGTTTATATGGCCCATAACTATACTTTTATGTTTACTCAAATATGGCCCATAACTTTATAAAAACACTATTAA
AATCCTATGATTTGAATTAAAAATTCCTAAAATGCTCTTGAAATACTGTAATTTTCTTATTCCGGTGTCCTTTTTCGGAA
TATTTCTTCCTTTTTTTGGCAGATACATGACAAGGTGGAGAGTGTAAGAGAAACTAATTAAAATATTAATTTCCCAAAAA
ATTCAAAATTTAAAAGCTCCGCTCCAACAACGGTCACACTTGCAATCTTAGGGATTCAATGGCTTCCCTTGGAAACGAGA
TATAAATACCCTATTTGCTCTCATCTTTACACTCATAGCAAAAAACATCTTGTTTTCTCTGCCAATCTCAATTTCTCTCC
CAACCAGAAAATTCTCTCACTCTCTCTCGATTTCGCGGAA
>AT5G17165.1 | chr5:5647703-5650702 REVERSE LENGTH=3000
TGAGACTCACCTGTTCGTCAAAAGATTTGGGTAAAGTGTATATGAATCCACAATCAAGACAAATGTGAGTAGCTCTTGCC
TGCAAACGAGAATGTAATGGTGTCAAGACAAATCAATCAGTCAAGTTTCTAAAAAGGGGTTTTAAATGCAATAATTCAAT
CTTTGAAACAACAGATTGCTACTAGCCTTCTGAGTCTCAGTTAACTTCCTTCCAAACCGTGGAGGAGCCGGACGCTTATT
TAGTTTCTTAACATCAACTTCTGCACCTCTGTGTTTGATCAAAGATCATAAATTGCATCAGAAACTAATAAAGAACCTCA
AAAAGCTTAATGAATAACCTGAGGTGCTAACTTATGCAGCTTGTTAAGCTAAGCATTGCGAAAATCTAATGACATAGCAT
AAGAAGAGAACTAAACCTACACATTGCACCTCAAGAAGACTTATCAACTATAGCATCAGACCATGGAATACTTAATCAAG
ACTACAGCTTTTCACAGGTTTCTTGTGCACAGGATTCAAAGGAAACATATTTGCGACAAATTTGATCATTTCAATCTAAT
CCTTATTTCAAAAAGCAGAACCCACATTTCTAGCAAGATAATACCAAAATAAAAACAAGAGAGGCAATCACAACCACACT
CAAACTCACCTGCTAACAACAAAGTAGACAGAATCAGGTTTTGCCTGAATTGCAGTTTTAGTAAAGCCAAGCTTATCTGC
AGGCCAAAGCTCATCTCCAAAGAAACTGCTTGTGTACACAACTTGATCTCCAGATTTAAGCCCTGCTTTTGCTGCGTTCC
CTCCTCCGTCCACACCCTGAAAACCAAAAACAAACCCCTCAATTTTATCAAACAACAAATTTACAAAGATACCATTCCAT
TGCAGAGACTTAGTTCAAAATAACTCACGGTGATGACAACTCCACCGCCTTGCTTCTGTCCTAGAGTCAGACCCAAAGGC
TTATCTACTTCAACCTCTATTGTCTTAGAAGCTGCTGCTCTCGCTTTGATTTCGAATCTTCTCAACCCATTTAACCCTCC
GATCTTTCTCTCGGAGACAGCGAAGATCTCTGATACACTCTTCTTCGAATCTTCCAACGAAACTCCTTGAAACACAGTTT
TCTAAACACACAAACCAAAACAAGAGAAAAAAATATACATACTTTTAGATGAAGCTAAGTCCAAATCACATTCAAGAGGA
AGAAAACGAGAATTTCAGATTCGTTTGTAAAGACATCGAAGAGAAGATATAGACCTGTGATAAAAGAGAAGCAGAGGAAT
GGAGTTTGGGAGATGGGTTTGAAGTAGTAGTAGTTTTGGTGAAGAAGGAAGAGACAGTAGCTCCTGAAATCGCACCAGAC
GTTGCCATCTTTCTTTCTAGTGTGATCGAACGAAGAAGCTTTGATTGATTCTTAATTTCGATGTTGTTGCATGCGTTTTG
TGAGAGAAGCTAGGTTTTTTTGTTTTTGTTTGAGGAGGCCCGTGTCAAAGCTCCAAAGAGATAACCTTTTCGTGGTAATC
GTAACATTTTCGTGTGTTATGCACGGTCCACTCTGTCCACACTCTTCTCTTTTTTTTCTTTCTTCACTATCCACACTCTT
CTCATCTTCCTCAAATAACAATCACAAATCATTTCTATATCCTAATTTATTATTTTTCAAATTTCTTGATTAAATTATGT
TTTGTTCCATGAATCTTCTCATGAACATTAATATGTTACGTAAAAAAAAAAATGTTAGTGGAAGAGAAGTAGTGTGATGT
GTGCGTTAGATAATCGGAGATAAATGAGTTATTAGTGGGAAATTAATGACACAAATTTACATCCTTTAGTTTTAGAAGAT
GGGCTTCCTTCTGAAGAGCCCGTTACAGGTCCATGTCCATACTGTACAAAATACATAGCCTTCAGACGCAAAACGGTGGC
GTTTCATTGGTGGGGAATAATCTAAATATACATTTTTGCAGTCATTTTAACAAATAAATCTTGGATTTGGACTTATTTAT
AATTCAATGCCATTAGCATTAAATCTTTTCTCCAAAATAATTAATTTTACTTTAAATTCTTGATTTAAATTGTCAACCAC
ATTATCAATCAAATTTAATCCAAACAAACTTCAAATCAATCCCTTAAAATTAGCATAAACATATTTGTTAACAATATTTT
AAAACAAAGTATTTTGTTAAAACAAATATTATTCTTACTAAACGTTTTTTGTTTAAATAAATAAATCATGTATTTGAACC
TATTTACAATGTCATGACACTGATATTATTTATTTAGGAATAAAAATATTTAATTAAATATTTAAATCTTTTAAATCCTT
GCTTTTAGAGTTATTATGTCATTACCTAAAAGGCTCAAAATATAATCTTTTTAAATATTATTATTTATATATTTAAACTT
TATAAAACATTATTAATATTTAAACTTATAAAAAGTTTAATATATCATAATTTTTTAACATCATTATATAATATATAGAG
TTTAAAAAATCTCAATTCTTTCCGTCATATTTTGTGACTCGAAATTTAAAAAATGAGCATATATTAACCAATTGACGAAA
ATGTGTGAGTTGTACGTCCCACATCAACTAAAATATTTAGACAATAATTCATAAACATATCATAAATAAGATTAATATTA
ATAAAATAATAGTTTTTTTACGGGACGGGTTTGGCGGGACGGGTTTGACAGGACGTTACTTAATAACAATTGTAAACTAT
AAAATAAAATATTTTATAAATAAATATAATTTACAAAATTTTATATATACTAACTTTAAAATATAAATTATTCCCGTTGT
GTATCGTTGTGTAACGGAGCACCACAACACACGAATCGTATTGGTGTGTATCCTCCCATCTCTTCTCTTCCACACTAATA
TTATTATTATAAAAACTCACACTCAACTCTCAACTACTGAATTCACCATTAATAATACTCATCCTAAACAACTCTCTCTC
ACTCTTCTCTCCCTCAATATTGTGTACAGAAATAGAGTTA
>AT5G17167.1 | chr5:5642309-5645308 FORWARD LENGTH=3000
CTTACAATCTCAAGAGATTTGAGAGCATCAGCCATGGCGATATTGGTCATATTAGCTGGGATTTTGTTCCTCTTGCAGAG
AAATTGAAGATCCCTTCTCAAAAGGCTGTGGAAATCCATTTCCGCGAAATCGAGAGAGAGTGAGAGAATTTTCTGGTTGG
GAGAGAAATTGAGATTGGCAGAGAAAACAAGATGTTTTTTGCTATGAGTGTAAAGATGAGAGCAAATAGGGTATTTATAT
CTCGTTTCCAAGGGAAGCCATTGAATCCCTAAGATTGCAAGTGTGACCGTTGTTGGAGCGGAGCTTTTAAATTTTGAATT
TTTTGGGAAATTAATATTTTAATTAGTTTCTCTTACACTCTCCACCTTGTCATGTATCTGCCAAAAAAAGGAAGAAATAT
TCCGAAAAAGGACACCGGAATAAGAAAATTACAGTATTTCAAGAGCATTTTAGGAATTTTTAATTCAAATCATAGGATTT
TAATAGTGTTTTTATAAAGTTATGGGCCATATTTGAGTAAACATAAAAGTATAGTTATGGGCCATATAAACAATACAGCC
CAGATAAGGTGTTATGGGCCATACGTTGTGTAGGGAGTAATCACATTGCAATATAACTTGTTTAGTATTATGATCGAAAG
TTCAATTTATTATTTATCCTACCTTTCTCTTTATTAGTTTAGTTAATATATGAACCAGAAGTAATTTTTCAAACTGCAAC
AAGTGATACATTCACACATCATAACACCAAAAGTTAGTTCGTTTCGAAACATTGCATAACAGTTTTACTTCAAATTTTAT
TTGGAAAACACAAATAAAAGGAAGAGTTTGTTTGCTACGAATGGTGAGTCTTGTCCAAATCTTCGAGACTTGTTGGACGG
AACCAGGCTTTCTCCTCCATCACTGAGTCCTCCTGACCGCCGCGAAATTCGTCCTTTGCGTTGGTCGAGGAGGAGGAAGG
TCCAAAGACACCGGTTTGGGGATGAGGAGACCAATATTTGTCAGAGTCAGGCTTTATCATTTCATCAGGCACTTGACTCG
GTTGCAATTCTTCCTCGACGTTCTTATCATACGCAGACGTGTGATCATTCCTGTTCAAGAAGAGAACAAATTTGTTTCTA
GCAATAATATTGGTGAATGAGTGAATCTAAGTGTTTGAGATTAAAATTTGGAACTCGTTAGGTGAGATATTGATCGACTG
TACTAACCGTATGAATAAAACAAGAAAAATGGTTAGAAGATAAGATAACCCCACAAGAACAACTACATCTTTTATCACTT
ACCAACCCTAGCAGGTTTATCTTCAATTCCGATAGTCAAAACATCCCATATCTTTAAAAAGAGAATGGTATCAGAAATCT
ATGGCTATTGAGATCTCTATCCACTAACATATTCTTACATGTTGTCGGTCCATTTATTTATATTTGATTTTATAAATAAT
TTCTACATGAACACAAAACTCTAGATTTTAGTTTTACTAATTAAATAGACATCTGTATTCGTCTAGATTCAGAATGTGAA
GTGAAGAAGGTACATCTTGTTTACAAGGTCAAGATGATTACTTTTGAAACAAAAATATACATGGACCATGCCACCATGGC
CTCTTCAACCAAGAAGATTAAATCATATATATAATAGCAGAGTTTTCTCTCCTCTAAAAGTGTCCACGTCACTACATCTT
TTTAATGTGGAGCCCACATGTTTTTACTCGCCTTCACATTTTTTTCTATACGTGAAATAGATTTAGTGATGTTTATGGGG
CCACGATTTGGTCAAAAAGCCCATGAGCCAAAGAACCAAATAGACTTAGTGATGTGTATCGGGCCAAGATTTAGTAAAAA
ACCTATGAACCGAAAGGACCTAAGAAAACCCAGTTAAAACTGCAAACCCTTGATTTCATTTTCTCCTATTCGATCGACGC
AATTCAGAGGACGACGAAAGAGAAAAAGAGTGTTTCAGTCACTGCCCTGTTGATGAACGAATTTCAACAAAGTATATTTG
TAAGTTCTTTGATAAGGGAAAAACATTCTCATCGCGTTGAAGGTCGGGAGTTAGGTCGTTCTTGCGATAAACATAAGAGT
TTATTAGTTTTATAGCTGCACCTTGTAAAAGGTTGTCTACGTACCCTTAGAAAAGGGATCAAGCCATACGTAGTTCATAT
TATAATAAGTGAGCTAGGTCATCGTTGGAGGTAGGTCGTATATTGAGATAGGCAGTTTAGAGATGAGGTGGCAGGTTGGT
GACGAGCTGGCAGCTAGGCGACGAGCTAGCAGATGTGTGACGAGCTGGCAGGTAGGCGAAGAGCTGGACGAACTTAGTTA
CGAGGCGAACTGGTTGATAGACAACGAGTTAGACGAACTGAGTATTTGAGTGACGAGCTGGTAGCCAGGGGCCAAGCTAG
ACGAAATGTAGTAGAGAGACGAGTCGGACAAATCGAGTTCTGGTGAAAGTCTAGACGAGCTGGCAGACGAGATAGGCGGA
CTGTGTAGTCAATGGACGAACTGGCAGCTAGGCGAGGAGATAGATGAGTTGTGCACTTGAGGGACGAGCTGACGACTAGG
TGAGAATTGGACGAGCTGACAGCTAGGCGAGGAGATGGTCGTTGAGTGATGTAGAGCTTGAAGACGAGCTGAAGAACTTA
AAGACGAGCTGGATAGCTTAAAGACGAGCTGAGGAGCTTGAGGAGCTCGAGGACGAGCTGAGGAGCTTTAGGACAAGCTG
AAAAGCTTGAGGACGAGCAGAGGAGCTTGAGAACGAGCTGAGCTTAAGGACGAGCTGAGGAGCTTGAGGACGAGCTGATA
AGCTTGAGGACGAGCAGAGGAGCTAGAGAACGAGCTGAGGAGCTTGAAGACGTTTTAATATGGATTTCTTCCTCCTTTTT
TCCTTGAGATGCCTCTCTATTTATAGAAAAACTAAGCTGGTGATAGGATAATGGACCAACTTTTATGGGCTTTTTGGGCT
TGATGTTGATTAGTTTATTCTTGATTTGGGCCGAGCTAAA
>AT5G17170.1 | chr5:5646335-5649334 FORWARD LENGTH=3000
TAAAATCTTCCCAAAACCAAAGAGTAGTTTCTAAGATTTTAACAGAGACACAAAGAGAAAAAACAAATGGGCGGGTTCAT
ATTGGGCCAAAATTAACAATGGCAACGATGTGTAAAATAACTTCGTCGTTAGTCTCTGTTTTTCGCTATCCTCTGCAGCA
ACCGCTTAATGCGAAACAGAGAGAGATTTCCATTGTATTTTTAATTTAAAATAAAATATATAAAAACAAGACCAATGTAA
CAAATGCATTGCTTAGATATATATAACTCTAAAAAATATTCTTACAAGATAGTAAGTTTGGTCTATTGTCCTATAAATTC
TAGCATATAACTGGTAACAACATGAAAAAAAAATGTAAAACTATACATAGATTACAAAAATGTAAAAATTAAAAGATAAG
ATTAGCAAATAACAAAGATATTCCCCTTTTAATCAAAGATCAGTAAAAAAAATCGAAGTTATAATTACATACTAACAAAA
CCAAAAACAAACCACCTCGCGCAACGCGCGGGTCTCCTCCCTAGTGACTTTAATTAGTGCCATGAAATATGTTTTTAGGA
AGTTGCATGGTCCATGCATATTTAATTTGTAAATTAATTCATAAGATCCGGTCTTTCGCACGATCGACACAACACTAAAA
AAATATGATGGAATCGCAGAGATAATTACACTTCATTTTTTTCATGTTAGAGAAAGAAAGAAAGAAAATGAGGACCTCTC
CAAGATGTATTTTTCTCACTTGACCCTCTCCAAGATTAAGGGAATAATCTGTATAAAGACACGTGTCATTCCTTGATGGA
CGATTGGGTTTGAACCTTTTTGGTATTATCCTCTCTTACGCCCAATTGGATATGCCATATAATATGCATAGTTCCTTTTG
GATTTTATAAGAAAACCTTTGTTTAAAAAAAAAAAAAAAATTTATATGTATTTCTTTGTAAATGTTGGATCATATGCAAA
TGTTGGATATGATCATTTCAGTTAAAGTCTCCAAAACCACACCATTGTCTAGGCAGTAAAAAAAAAAAGGGGACACAATT
GTGAAAGTTTTTGAACACTTATTTCAGTCGAAGCAAGTTTGAGTTTAGATGTGGGACCAATAACATAGGTAAAAGATCAA
CATCTCGTCTAGAACACTATGACCTAGCCAAACTATATCACGAAATTTACATATGTCCAAATTTATATTTCTCCTTCCCC
TTTATTATCATCGATAACGTAAACTATCAAAAGCAGAAAAATAGAGAGACAGAGAGAAAAAGGAAAGAGCTACCGAGACG
TGAAGAGACCATATGCGACGGCGCGTGAACGAACGCCGTTGACTATGTGCCTCCCGACCACCTGAATGTTCTTCGATTTG
GCTGCCATTAACTCTATTTCTGTACACAATATTGAGGGAGAGAAGAGTGAGAGAGAGTTGTTTAGGATGAGTATTATTAA
TGGTGAATTCAGTAGTTGAGAGTTGAGTGTGAGTTTTTATAATAATAATATTAGTGTGGAAGAGAAGAGATGGGAGGATA
CACACCAATACGATTCGTGTGTTGTGGTGCTCCGTTACACAACGATACACAACGGGAATAATTTATATTTTAAAGTTAGT
ATATATAAAATTTTGTAAATTATATTTATTTATAAAATATTTTATTTTATAGTTTACAATTGTTATTAAGTAACGTCCTG
TCAAACCCGTCCCGCCAAACCCGTCCCGTAAAAAAACTATTATTTTATTAATATTAATCTTATTTATGATATGTTTATGA
ATTATTGTCTAAATATTTTAGTTGATGTGGGACGTACAACTCACACATTTTCGTCAATTGGTTAATATATGCTCATTTTT
TAAATTTCGAGTCACAAAATATGACGGAAAGAATTGAGATTTTTTAAACTCTATATATTATATAATGATGTTAAAAAATT
ATGATATATTAAACTTTTTATAAGTTTAAATATTAATAATGTTTTATAAAGTTTAAATATATAAATAATAATATTTAAAA
AGATTATATTTTGAGCCTTTTAGGTAATGACATAATAACTCTAAAAGCAAGGATTTAAAAGATTTAAATATTTAATTAAA
TATTTTTATTCCTAAATAAATAATATCAGTGTCATGACATTGTAAATAGGTTCAAATACATGATTTATTTATTTAAACAA
AAAACGTTTAGTAAGAATAATATTTGTTTTAACAAAATACTTTGTTTTAAAATATTGTTAACAAATATGTTTATGCTAAT
TTTAAGGGATTGATTTGAAGTTTGTTTGGATTAAATTTGATTGATAATGTGGTTGACAATTTAAATCAAGAATTTAAAGT
AAAATTAATTATTTTGGAGAAAAGATTTAATGCTAATGGCATTGAATTATAAATAAGTCCAAATCCAAGATTTATTTGTT
AAAATGACTGCAAAAATGTATATTTAGATTATTCCCCACCAATGAAACGCCACCGTTTTGCGTCTGAAGGCTATGTATTT
TGTACAGTATGGACATGGACCTGTAACGGGCTCTTCAGAAGGAAGCCCATCTTCTAAAACTAAAGGATGTAAATTTGTGT
CATTAATTTCCCACTAATAACTCATTTATCTCCGATTATCTAACGCACACATCACACTACTTCTCTTCCACTAACATTTT
TTTTTTTACGTAACATATTAATGTTCATGAGAAGATTCATGGAACAAAACATAATTTAATCAAGAAATTTGAAAAATAAT
AAATTAGGATATAGAAATGATTTGTGATTGTTATTTGAGGAAGATGAGAAGAGTGTGGATAGTGAAGAAAGAAAAAAAAG
AGAAGAGTGTGGACAGAGTGGACCGTGCATAACACACGAAAATGTTACGATTACCACGAAAAGGTTATCTCTTTGGAGCT
TTGACACGGGCCTCCTCAAACAAAAACAAAAAAACCTAGCTTCTCTCACAAAACGCATGCAACAACATCGAAATTAAGAA
TCAATCAAAGCTTCTTCGTTCGATCACACTAGAAAGAAAG
>AT5G17170.2 | chr5:5646335-5649334 FORWARD LENGTH=3000
TAAAATCTTCCCAAAACCAAAGAGTAGTTTCTAAGATTTTAACAGAGACACAAAGAGAAAAAACAAATGGGCGGGTTCAT
ATTGGGCCAAAATTAACAATGGCAACGATGTGTAAAATAACTTCGTCGTTAGTCTCTGTTTTTCGCTATCCTCTGCAGCA
ACCGCTTAATGCGAAACAGAGAGAGATTTCCATTGTATTTTTAATTTAAAATAAAATATATAAAAACAAGACCAATGTAA
CAAATGCATTGCTTAGATATATATAACTCTAAAAAATATTCTTACAAGATAGTAAGTTTGGTCTATTGTCCTATAAATTC
TAGCATATAACTGGTAACAACATGAAAAAAAAATGTAAAACTATACATAGATTACAAAAATGTAAAAATTAAAAGATAAG
ATTAGCAAATAACAAAGATATTCCCCTTTTAATCAAAGATCAGTAAAAAAAATCGAAGTTATAATTACATACTAACAAAA
CCAAAAACAAACCACCTCGCGCAACGCGCGGGTCTCCTCCCTAGTGACTTTAATTAGTGCCATGAAATATGTTTTTAGGA
AGTTGCATGGTCCATGCATATTTAATTTGTAAATTAATTCATAAGATCCGGTCTTTCGCACGATCGACACAACACTAAAA
AAATATGATGGAATCGCAGAGATAATTACACTTCATTTTTTTCATGTTAGAGAAAGAAAGAAAGAAAATGAGGACCTCTC
CAAGATGTATTTTTCTCACTTGACCCTCTCCAAGATTAAGGGAATAATCTGTATAAAGACACGTGTCATTCCTTGATGGA
CGATTGGGTTTGAACCTTTTTGGTATTATCCTCTCTTACGCCCAATTGGATATGCCATATAATATGCATAGTTCCTTTTG
GATTTTATAAGAAAACCTTTGTTTAAAAAAAAAAAAAAAATTTATATGTATTTCTTTGTAAATGTTGGATCATATGCAAA
TGTTGGATATGATCATTTCAGTTAAAGTCTCCAAAACCACACCATTGTCTAGGCAGTAAAAAAAAAAAGGGGACACAATT
GTGAAAGTTTTTGAACACTTATTTCAGTCGAAGCAAGTTTGAGTTTAGATGTGGGACCAATAACATAGGTAAAAGATCAA
CATCTCGTCTAGAACACTATGACCTAGCCAAACTATATCACGAAATTTACATATGTCCAAATTTATATTTCTCCTTCCCC
TTTATTATCATCGATAACGTAAACTATCAAAAGCAGAAAAATAGAGAGACAGAGAGAAAAAGGAAAGAGCTACCGAGACG
TGAAGAGACCATATGCGACGGCGCGTGAACGAACGCCGTTGACTATGTGCCTCCCGACCACCTGAATGTTCTTCGATTTG
GCTGCCATTAACTCTATTTCTGTACACAATATTGAGGGAGAGAAGAGTGAGAGAGAGTTGTTTAGGATGAGTATTATTAA
TGGTGAATTCAGTAGTTGAGAGTTGAGTGTGAGTTTTTATAATAATAATATTAGTGTGGAAGAGAAGAGATGGGAGGATA
CACACCAATACGATTCGTGTGTTGTGGTGCTCCGTTACACAACGATACACAACGGGAATAATTTATATTTTAAAGTTAGT
ATATATAAAATTTTGTAAATTATATTTATTTATAAAATATTTTATTTTATAGTTTACAATTGTTATTAAGTAACGTCCTG
TCAAACCCGTCCCGCCAAACCCGTCCCGTAAAAAAACTATTATTTTATTAATATTAATCTTATTTATGATATGTTTATGA
ATTATTGTCTAAATATTTTAGTTGATGTGGGACGTACAACTCACACATTTTCGTCAATTGGTTAATATATGCTCATTTTT
TAAATTTCGAGTCACAAAATATGACGGAAAGAATTGAGATTTTTTAAACTCTATATATTATATAATGATGTTAAAAAATT
ATGATATATTAAACTTTTTATAAGTTTAAATATTAATAATGTTTTATAAAGTTTAAATATATAAATAATAATATTTAAAA
AGATTATATTTTGAGCCTTTTAGGTAATGACATAATAACTCTAAAAGCAAGGATTTAAAAGATTTAAATATTTAATTAAA
TATTTTTATTCCTAAATAAATAATATCAGTGTCATGACATTGTAAATAGGTTCAAATACATGATTTATTTATTTAAACAA
AAAACGTTTAGTAAGAATAATATTTGTTTTAACAAAATACTTTGTTTTAAAATATTGTTAACAAATATGTTTATGCTAAT
TTTAAGGGATTGATTTGAAGTTTGTTTGGATTAAATTTGATTGATAATGTGGTTGACAATTTAAATCAAGAATTTAAAGT
AAAATTAATTATTTTGGAGAAAAGATTTAATGCTAATGGCATTGAATTATAAATAAGTCCAAATCCAAGATTTATTTGTT
AAAATGACTGCAAAAATGTATATTTAGATTATTCCCCACCAATGAAACGCCACCGTTTTGCGTCTGAAGGCTATGTATTT
TGTACAGTATGGACATGGACCTGTAACGGGCTCTTCAGAAGGAAGCCCATCTTCTAAAACTAAAGGATGTAAATTTGTGT
CATTAATTTCCCACTAATAACTCATTTATCTCCGATTATCTAACGCACACATCACACTACTTCTCTTCCACTAACATTTT
TTTTTTTACGTAACATATTAATGTTCATGAGAAGATTCATGGAACAAAACATAATTTAATCAAGAAATTTGAAAAATAAT
AAATTAGGATATAGAAATGATTTGTGATTGTTATTTGAGGAAGATGAGAAGAGTGTGGATAGTGAAGAAAGAAAAAAAAG
AGAAGAGTGTGGACAGAGTGGACCGTGCATAACACACGAAAATGTTACGATTACCACGAAAAGGTTATCTCTTTGGAGCT
TTGACACGGGCCTCCTCAAACAAAAACAAAAAAACCTAGCTTCTCTCACAAAACGCATGCAACAACATCGAAATTAAGAA
TCAATCAAAGCTTCTTCGTTCGATCACACTAGAAAGAAAG
>AT5G17180.1 | chr5:5648436-5651435 FORWARD LENGTH=3000
AATATCAGTGTCATGACATTGTAAATAGGTTCAAATACATGATTTATTTATTTAAACAAAAAACGTTTAGTAAGAATAAT
ATTTGTTTTAACAAAATACTTTGTTTTAAAATATTGTTAACAAATATGTTTATGCTAATTTTAAGGGATTGATTTGAAGT
TTGTTTGGATTAAATTTGATTGATAATGTGGTTGACAATTTAAATCAAGAATTTAAAGTAAAATTAATTATTTTGGAGAA
AAGATTTAATGCTAATGGCATTGAATTATAAATAAGTCCAAATCCAAGATTTATTTGTTAAAATGACTGCAAAAATGTAT
ATTTAGATTATTCCCCACCAATGAAACGCCACCGTTTTGCGTCTGAAGGCTATGTATTTTGTACAGTATGGACATGGACC
TGTAACGGGCTCTTCAGAAGGAAGCCCATCTTCTAAAACTAAAGGATGTAAATTTGTGTCATTAATTTCCCACTAATAAC
TCATTTATCTCCGATTATCTAACGCACACATCACACTACTTCTCTTCCACTAACATTTTTTTTTTTACGTAACATATTAA
TGTTCATGAGAAGATTCATGGAACAAAACATAATTTAATCAAGAAATTTGAAAAATAATAAATTAGGATATAGAAATGAT
TTGTGATTGTTATTTGAGGAAGATGAGAAGAGTGTGGATAGTGAAGAAAGAAAAAAAAGAGAAGAGTGTGGACAGAGTGG
ACCGTGCATAACACACGAAAATGTTACGATTACCACGAAAAGGTTATCTCTTTGGAGCTTTGACACGGGCCTCCTCAAAC
AAAAACAAAAAAACCTAGCTTCTCTCACAAAACGCATGCAACAACATCGAAATTAAGAATCAATCAAAGCTTCTTCGTTC
GATCACACTAGAAAGAAAGATGGCAACGTCTGGTGCGATTTCAGGAGCTACTGTCTCTTCCTTCTTCACCAAAACTACTA
CTACTTCAAACCCATCTCCCAAACTCCATTCCTCTGCTTCTCTTTTATCACAGGTCTATATCTTCTCTTCGATGTCTTTA
CAAACGAATCTGAAATTCTCGTTTTCTTCCTCTTGAATGTGATTTGGACTTAGCTTCATCTAAAAGTATGTATATTTTTT
TCTCTTGTTTTGGTTTGTGTGTTTAGAAAACTGTGTTTCAAGGAGTTTCGTTGGAAGATTCGAAGAAGAGTGTATCAGAG
ATCTTCGCTGTCTCCGAGAGAAAGATCGGAGGGTTAAATGGGTTGAGAAGATTCGAAATCAAAGCGAGAGCAGCAGCTTC
TAAGACAATAGAGGTTGAAGTAGATAAGCCTTTGGGTCTGACTCTAGGACAGAAGCAAGGCGGTGGAGTTGTCATCACCG
TGAGTTATTTTGAACTAAGTCTCTGCAATGGAATGGTATCTTTGTAAATTTGTTGTTTGATAAAATTGAGGGGTTTGTTT
TTGGTTTTCAGGGTGTGGACGGAGGAGGGAACGCAGCAAAAGCAGGGCTTAAATCTGGAGATCAAGTTGTGTACACAAGC
AGTTTCTTTGGAGATGAGCTTTGGCCTGCAGATAAGCTTGGCTTTACTAAAACTGCAATTCAGGCAAAACCTGATTCTGT
CTACTTTGTTGTTAGCAGGTGAGTTTGAGTGTGGTTGTGATTGCCTCTCTTGTTTTTATTTTGGTATTATCTTGCTAGAA
ATGTGGGTTCTGCTTTTTGAAATAAGGATTAGATTGAAATGATCAAATTTGTCGCAAATATGTTTCCTTTGAATCCTGTG
CACAAGAAACCTGTGAAAAGCTGTAGTCTTGATTAAGTATTCCATGGTCTGATGCTATAGTTGATAAGTCTTCTTGAGGT
GCAATGTGTAGGTTTAGTTCTCTTCTTATGCTATGTCATTAGATTTTCGCAATGCTTAGCTTAACAAGCTGCATAAGTTA
GCACCTCAGGTTATTCATTAAGCTTTTTGAGGTTCTTTATTAGTTTCTGATGCAATTTATGATCTTTGATCAAACACAGA
GGTGCAGAAGTTGATGTTAAGAAACTAAATAAGCGTCCGGCTCCTCCACGGTTTGGAAGGAAGTTAACTGAGACTCAGAA
GGCTAGTAGCAATCTGTTGTTTCAAAGATTGAATTATTGCATTTAAAACCCCTTTTTAGAAACTTGACTGATTGATTTGT
CTTGACACCATTACATTCTCGTTTGCAGGCAAGAGCTACTCACATTTGTCTTGATTGTGGATTCATATACACTTTACCCA
AATCTTTTGACGAACAGGTGAGTCTCAATCCTTTAATTTTAGTTTATATACAAGTTTGATTTTGGCTGCATATATGTTTC
TGATTTTTATAACTAAGTTTTGTATTGTTTTCTCGGGGTTCTTTTACAGCCGGATACATACGTATGTCCTCAATGTATAG
CACCAAAGAAGAGGTTTGCAAAGTATGACGTGAACACAGGAAAGGCCATAGGAGGAGGATTGCCTCCAATTGGTGTCATT
GTTGGCTTATTGGCCGGTCTTGGAGCTGTTGGAGCTTTGCTTGTCTATGGTCTTCAATAAATTTTTCTTAAAACTTTTAT
AATCTCTATAAAACAAGTCCGCTTTGTAATTGCAAACCAAGAATGAATGTTGATGACATCAACTTGAGAGTTAAATTATG
TAAAGCATTTTTCGATTCTCTCCTTCTTATGTAACTCTTGTTTTCTCTGTAATCAAACTAGTGCAGCAGCAAGAGTTAAA
AACAGAGTAAGGTACTTGCAAACCATATATCAAACACAATTACATTAATTTTTTACCAAATTGTATTTTTTTTTTAAGAG
AACTAATTTTAATTTTTTTTTTTTTTGGTTTAATGTTAAACAATTTTAATTTATTTTGTTGATAGATAAACTTTCTACCA
ATTCTAATTATATTTATAAACCATTTACCAAAAAAAATTATATATATTTATAAACCTTCCACAATCTTTGAAGTCACACA
AGTGAATTCAAAGAGTATAATCATCAACAACAAACAAACG
>AT5G17190.1 | chr5:5649310-5652309 FORWARD LENGTH=3000
TCGTTCGATCACACTAGAAAGAAAGATGGCAACGTCTGGTGCGATTTCAGGAGCTACTGTCTCTTCCTTCTTCACCAAAA
CTACTACTACTTCAAACCCATCTCCCAAACTCCATTCCTCTGCTTCTCTTTTATCACAGGTCTATATCTTCTCTTCGATG
TCTTTACAAACGAATCTGAAATTCTCGTTTTCTTCCTCTTGAATGTGATTTGGACTTAGCTTCATCTAAAAGTATGTATA
TTTTTTTCTCTTGTTTTGGTTTGTGTGTTTAGAAAACTGTGTTTCAAGGAGTTTCGTTGGAAGATTCGAAGAAGAGTGTA
```
