## Supplemental_Data1_Codes for "Expanding the synthetic biology toolbox with a library of constitutive and repressible promoters": Araport11_upstream_3000_translation_start_20160617 (part 128 of 154)

```
TCAGAGATCTTCGCTGTCTCCGAGAGAAAGATCGGAGGGTTAAATGGGTTGAGAAGATTCGAAATCAAAGCGAGAGCAGC
AGCTTCTAAGACAATAGAGGTTGAAGTAGATAAGCCTTTGGGTCTGACTCTAGGACAGAAGCAAGGCGGTGGAGTTGTCA
TCACCGTGAGTTATTTTGAACTAAGTCTCTGCAATGGAATGGTATCTTTGTAAATTTGTTGTTTGATAAAATTGAGGGGT
TTGTTTTTGGTTTTCAGGGTGTGGACGGAGGAGGGAACGCAGCAAAAGCAGGGCTTAAATCTGGAGATCAAGTTGTGTAC
ACAAGCAGTTTCTTTGGAGATGAGCTTTGGCCTGCAGATAAGCTTGGCTTTACTAAAACTGCAATTCAGGCAAAACCTGA
TTCTGTCTACTTTGTTGTTAGCAGGTGAGTTTGAGTGTGGTTGTGATTGCCTCTCTTGTTTTTATTTTGGTATTATCTTG
CTAGAAATGTGGGTTCTGCTTTTTGAAATAAGGATTAGATTGAAATGATCAAATTTGTCGCAAATATGTTTCCTTTGAAT
CCTGTGCACAAGAAACCTGTGAAAAGCTGTAGTCTTGATTAAGTATTCCATGGTCTGATGCTATAGTTGATAAGTCTTCT
TGAGGTGCAATGTGTAGGTTTAGTTCTCTTCTTATGCTATGTCATTAGATTTTCGCAATGCTTAGCTTAACAAGCTGCAT
AAGTTAGCACCTCAGGTTATTCATTAAGCTTTTTGAGGTTCTTTATTAGTTTCTGATGCAATTTATGATCTTTGATCAAA
CACAGAGGTGCAGAAGTTGATGTTAAGAAACTAAATAAGCGTCCGGCTCCTCCACGGTTTGGAAGGAAGTTAACTGAGAC
TCAGAAGGCTAGTAGCAATCTGTTGTTTCAAAGATTGAATTATTGCATTTAAAACCCCTTTTTAGAAACTTGACTGATTG
ATTTGTCTTGACACCATTACATTCTCGTTTGCAGGCAAGAGCTACTCACATTTGTCTTGATTGTGGATTCATATACACTT
TACCCAAATCTTTTGACGAACAGGTGAGTCTCAATCCTTTAATTTTAGTTTATATACAAGTTTGATTTTGGCTGCATATA
TGTTTCTGATTTTTATAACTAAGTTTTGTATTGTTTTCTCGGGGTTCTTTTACAGCCGGATACATACGTATGTCCTCAAT
GTATAGCACCAAAGAAGAGGTTTGCAAAGTATGACGTGAACACAGGAAAGGCCATAGGAGGAGGATTGCCTCCAATTGGT
GTCATTGTTGGCTTATTGGCCGGTCTTGGAGCTGTTGGAGCTTTGCTTGTCTATGGTCTTCAATAAATTTTTCTTAAAAC
TTTTATAATCTCTATAAAACAAGTCCGCTTTGTAATTGCAAACCAAGAATGAATGTTGATGACATCAACTTGAGAGTTAA
ATTATGTAAAGCATTTTTCGATTCTCTCCTTCTTATGTAACTCTTGTTTTCTCTGTAATCAAACTAGTGCAGCAGCAAGA
GTTAAAAACAGAGTAAGGTACTTGCAAACCATATATCAAACACAATTACATTAATTTTTTACCAAATTGTATTTTTTTTT
TAAGAGAACTAATTTTAATTTTTTTTTTTTTTGGTTTAATGTTAAACAATTTTAATTTATTTTGTTGATAGATAAACTTT
CTACCAATTCTAATTATATTTATAAACCATTTACCAAAAAAAATTATATATATTTATAAACCTTCCACAATCTTTGAAGT
CACACAAGTGAATTCAAAGAGTATAATCATCAACAACAAACAAACGATGGCTAACGCAAAAGACGTGAAAGACTTCAAAG
AAACTTTTCAGAGATTTGATCAATATGTAAACGGAGAGATTCCATGGAGGGAATTTGACATGACTGGCGTACGCAAACGT
TCTACTCCAATGACCAAGTCTGAAATCGACACAATATTTGTAGAGCTTGGAACTCGTGGTGAAGATAGAGTCTTTAGAGA
TTCCAAGTTTTCCGGTAATCCTCTTCAAGCTTCTGTCTCTCTTAAACATAAGCCTAAAGATGTGATTAATGTGGTGCAAA
AAGAGTCTTGTCTATATAATTCTGACAATGATGAAAAGAAAACAGAGAATCAACTTCAAATTCCAAAGAAGGTCTCTCGA
AAGTATAGTGAACGATGATAAAGATTTTGAGTTTTGTTAGGTGCAAGTTCTTTTAGTTTTGGTGTTAATCAAGTTTTTAA
TAATGACTTTGATAGAACTTTTTTCTTTCTTTGTGTTAACAACTTTAATGGAGCTTTTGTCGTTTTAATATATCTTTATG
TTATTATCTTACTAAACCATAAAGATTTTTATTTTATTTACGAACGTTAAATCAGGGAACAAGATTAGGTTCTAGAATAT
ACTTGATGACGCATTACAATATGAATTTGGGAAAATCAATTTTGTTGGGCTGATGACAAAAAAAAAGTTGGGTTGAAATA
GGCCCATTAAGAAACCTCGACGTGCGAGACGCGTACACCACACAAGCGCCACGTGCTTAACCCTCCGTACATCTTCTTCT
ACCTTTTGTACCAAATAATCAACAAAGGCAAAGAAAAAGATCTAAAACTTGTTCACTAAGAAAAAATCAAAATCAAATCA
GAGCACCAAAACCGACTCAGATCTAGATCGGATTTCTCCA
>AT5G17200.1 | chr5:5655337-5658336 REVERSE LENGTH=3000
TAACGGTGGATATGTATCATTGAAATTTCTCTACAAACTTTTAGTTCCAACTATCAATAACAAAGTTCCCTTGTTTGGGA
ATAAAATTTCGATTACTATATATCGCTATCGAATTTTTGTTGTAAATGAGACGAACACTTCTCTTCCCAACAACCACTTT
TGACTTGCATAATAAATAAGAAAGATTCAGAGAAAAAAACTACAAAACTAAGTGACGTTTTTGGGGTTCTCAAAGATTTC
TACTTCAATCAAGAATAACAATCATTACAAAGTTTCAATACTCTTAATCAAACACATATCCGTTAATCATTTTGTCTAAA
TCTTCTACTAAACCTAACGTGCTTTACAAGCAAGCTTTGTCTGTTTTTAAGTGAACTGTCTTCTCATGTAAGTATCCTCA
TGAACAAAAACAGGATCTTCTACTCTCTCTGGAATCTGAGGCTGCCCCATTGCTATTCCTGTTCCTTGGGTCGTTGTGGC
AGCAACAATTTGCTTATTTGAAGTCAAACATAAATAGTAGACAATCCCAAGGGCAATAGTAACAAGCGAAAGCACAGCAC
CGGTAGAGAAAACGCCTGGTTTCACTATGTAGCAAAAGTAGGTACCAGCATTCATTGATTCCTCGGTGTGTTCATCGTTG
AGTGCAGCTCCAGAAAGCAGCACGAGGAAAGCTATTACAAAAGTGAACCTATAGTAACGCGAAATCACTCACTCACTAGT
TGTAAGCAAATTATAAGTAGGAAACTTGAAGCAAGAAAAGGATTAGAAATGATGAGAATTACCAGGAAACAACAAAGCAG
ATTAAGGAGATAATCCAATTAGACCTTGAAGGAGCAGGACCTTTTCTACAACAGAAACAACCGCTTGAGACACTGACTAT
TATCTGAGCCATCATCAGAAAGAGAGCTGAAGTGAAGCCGAGATTGAAAGCTGGACTTCTTGGATAAGTGCATTTTGTGA
TTGAATCCGAAACGGTAACCGTGACCTGAGATCTCTGCATCGATTTTAAGATAAAAATGAAAAACAAAACCTTCAGAAAA
AGTTTGAAACATTGCACAAATACACACCAAGAAAGTTTCTTAATAGACAGAGTAGTTCAAGAGAATAAAACTGATTCTAC
ATACCCTGCAAATTCTATATGACTAATTGATTCTAAAAAAGATGATTCAACCGAATCGACCAATACATAAACCCCATTAA
GAAAGGCTATAACTTTGGTTCAATAAATCCAAAAACACATATGTGAATTGTGAAAAGCTTGTGAATGAGACTTAGTTGAA
TTGGAATCTGACATTAAACATATCAATACATATGCAATTACCAAAACACACCAGAAAACAACTCTTTACCACACAGTCTC
TCTACAAAAAAAATTACTATTAAACTTCTCAAAGATCTTCCAAATTTGAAATCAACAAGTTCTTCTATACAAAAACCACC
GTGAATGGGGACCATTACTGTTTCATTGAAAAATTCCCAAACCAACGAGTTTCCCACCAATTATTATTCAACTCCCATCT
CAAAGATTGAAGCTTTCATCTCAAACGCATTTTCAGGCAATGAATTTCAAAATCGACACATAAAAAGAAACGCAGACAAA
ACCCAAAAATCCTTTAGATAGAGTTTCAACAAACCATTGTGGCTGTAATAACCCAAAGATCATGAGAAAAACCACAAATT
TCACTAAAAAACAGAAACCCTAAAAAGTGCTGAAGAAGAAACCTTGATTCGAGTAGCTTCAGCGACGAAGGCAGTAACAG
CTGATAATAAACCAAGAAGAAATAAAACACCACACATCACAATCTTTCTCCTCTCCATCTCTGTCTCTCTCCCACCAACT
CCGAAGATGCTGGCTTTTTTTTTTTAGTCTTTGTTTACTTTTTTTCTGCTTCTTCTTCGTTGGTAAGAAAATGGAAAGTT
GGTGACAAACCCATTAAACACCGCACTCACTTTTAGTCGGCAAAGTACTCTACTCTCTCCTCCTTATTACATAGATCCAC
GCGTAATGGTACTTTCAAGTTTCAATAAAATGTATTTTCTCTGTTTTGGTTTGGTTTCTGATTTTGGTTTGATTTGTTCA
ATTCAGATCCGACCGGACCGGTTTGCTACTGAGGTATGCAAAGAAATTATTTAGAGAAAATTAATCTATTTAAAGTTTCC
TCCATTTAACTAAATAAGAATAGCTTATTGGTTACATAGATTTTATTTTATTTAAGAGTTTCATCATTTATAAGACGAAC
ACATTTTATCTGTTTCTTACTATAATTCAAAAATGAATAGAATGACAATATTCTTGACCAAAAATATAAAGAATGAAAAT
GAGAATTTTGTTCTATCATTTGTATTTTATTCGTCCATGAATTATTTATCTTTATTCATTTCAAATTTACTATTTATCTA
ATTAAAGAAATTAGATGGACTTATATTTGATAAAATTCTTATGAGGTTTCGTCATATTTACATTTTGGTTTAATCAATCT
AAAGATTCTTGTGAATCAAAAAAGATTAGTGCCGCCTTGGATATATTCATCATATAAATGATTCAATCATAGGTCTCTCT
TTCTCTCTTATGACATAAGTTAATGATGAATCTATTTTCTATCTTTAGATAAGCCATAATTAATTCATTCCTAGAATCAA
GCATGTAAGCAATAGAAAGAATCAAGCATATAAGTAAACTTTCACTCTTATCGCTAAACAAAACGGTATAAAAATATATC
GTTTGCGATTTGTTAAATACGTCAATAAGTTTGAATATTCCATAGTTATAAAGATTTCAATATCTCAATTATAGTCCATT
ATTAGTTTCCATGTTATAGCACACAAAATTAGTGATTAGCGATAATCTCTTACCATAGAAACACAAAATCAAACGCAATA
TCTTTCAATTAACCACCTTTCTTTATACAAACCTATATATACATTTAGAGATATATATAGATAGAAAACGTATTATCATC
GAAATTCGTTCTCATCGTCAAGCATATGAGTCGTCCAAAA
>AT5G17210.1 | chr5:5653519-5656518 FORWARD LENGTH=3000
CATACTTAATGTTTCAGACAATCCACTTTTGAAGCAAATAAAGACCCATGAGCATTTTTGCAGGAAGAAAACAACTTGTG
ACCAAATGTCGCTGAAACCATATTCACATTGTCCATCACTATATCTGAGCATCCCAAGTCTGCATCGCAGTTCAATGTAA
TGTCTTGATCGCTTGCAGATGACCCACGGATTCTAGCGTAACGCACGTCAGTCACTTTCACGCCTTTCCCATTACCAGAC
GGAGTCCGTTGTTTTGCTGTTAAATGACAGTTCTGATAGCTACTAGATGACTTGCTTATTCCTCCGTTCGTACCTCCATT
GTGGTAAGTCTGGTCTATGATAATAGGGTTCTCTGAGGCAACCATGTTGATATCCTCGAATGAGATTTTCCGAGCATATC
CCGATCCGTTCTACAAAACATTCACGCCAACAAAAAAAAACAGATTTAGTTTGTGAAAATGCTGAATAAGACCAAGAACT
AATGATGTATAATAAAAAAAGAAGATTAATGGACAACCTGGTATGTCTTGATTCGGACACCGTTCTGTGTTTTTGTAAAA
GTGCAGTTCTTTACCCTCACTTCTTCAACAGTTTCGAAATCTCCAGTTACTCCAAGACTTCCTACGCTATAATATCAAAT
CCATACTATAAATGATTTAGCATGTACCTTGCTGTATATTATATGATGATTGTTTGTGAATCTGTGATTTTAGGAATCAC
CTGATACCGTGACCGGGGCCACAAAAAATGCCGGTTATGTTGATATGAGAGGAACCGCTATTAATGGCGATGCAGTCATC
TCCAGTGGCAATCACTGAGTCATGTATGTGGACTCCTATACAGTTCGATATGTCAATACCATCCGTGTTTGGACTATCAC
CGGGTGCTGTCATCCTTAAACCCCTGACCTCGATGTTCTGTGAACAACTTAGACCTACATGGTTCCGAGGGCTGTTCAAA
TGTCGGAGATTAGATATCCTAAGACCATTACAGTTGTTGAAGTGCATTGCCTAAGAAAAGCAAGGAAGAAAAAGAAACAT
CATTAATAACTGAGAATAAATATTTGATCGAAGTTCATATTTATGGTTGTGAGGATCTTGCAAATGGACTTACGCAGGGG
CGATTATTAACGTTGCCCCACCACAAAGAACCACGACCGTCGATGGTACCACCTCCGGTGACAACAAGACCATTGATACT
GTCAAAACTAATCCATGTTGTGTATCTTCCCGCATACCAAGTGTAACCCGGTGCCACAAGATTACCTCTTATCTAATGTA
AATAAATCACCAAATTATTTAAACATTGGTTCGAGTTATTGTCTACTCATAAGCTAAAATCGATCACTATTGAAATCATT
CACATTAGGGCTGGATTTTCCAATATAATTTGAAACAAGAGAAAGAGACAAGTATATATATACCGATAAGGAGATGGTCG
AAGACTTGCATGGACCGATGAATGTAAGAGGCTTAAGCATGAAGGTTTTCCCTTGAGGCACAAGAATCTTTCTATTGTGT
CCTCCTTTGCATACAGCTTCCCATGCTTTAAGAAAAGCCTGAAATATATTGATACACATAACACATACATTAAAACAAAG
GTTATACATACCACTTTGATACAAATAGTGATGATTCTATAAATAAACACCTTAGTATCATCAGTCTTTCCATCGCCAAT
AGCTCCGAAACTAGTGACACTTATGAATCCATTGCTTCCAAATCCGTTTTTAACCTTTAGAGATTCTTCTTCTAAGCAGA
AACATAATTTGTTTATTTGAAACAAACATAACAAGACAAAGAACAACGAAGATTTCATTTTTGGACGACTCATATGCTTG
ACGATGAGAACGAATTTCGATGATAATACGTTTTCTATCTATATATATCTCTAAATGTATATATAGGTTTGTATAAAGAA
AGGTGGTTAATTGAAAGATATTGCGTTTGATTTTGTGTTTCTATGGTAAGAGATTATCGCTAATCACTAATTTTGTGTGC
TATAACATGGAAACTAATAATGGACTATAATTGAGATATTGAAATCTTTATAACTATGGAATATTCAAACTTATTGACGT
ATTTAACAAATCGCAAACGATATATTTTTATACCGTTTTGTTTAGCGATAAGAGTGAAAGTTTACTTATATGCTTGATTC
TTTCTATTGCTTACATGCTTGATTCTAGGAATGAATTAATTATGGCTTATCTAAAGATAGAAAATAGATTCATCATTAAC
TTATGTCATAAGAGAGAAAGAGAGACCTATGATTGAATCATTTATATGATGAATATATCCAAGGCGGCACTAATCTTTTT
TGATTCACAAGAATCTTTAGATTGATTAAACCAAAATGTAAATATGACGAAACCTCATAAGAATTTTATCAAATATAAGT
CCATCTAATTTCTTTAATTAGATAAATAGTAAATTTGAAATGAATAAAGATAAATAATTCATGGACGAATAAAATACAAA
TGATAGAACAAAATTCTCATTTTCATTCTTTATATTTTTGGTCAAGAATATTGTCATTCTATTCATTTTTGAATTATAGT
AAGAAACAGATAAAATGTGTTCGTCTTATAAATGATGAAACTCTTAAATAAAATAAAATCTATGTAACCAATAAGCTATT
CTTATTTAGTTAAATGGAGGAAACTTTAAATAGATTAATTTTCTCTAAATAATTTCTTTGCATACCTCAGTAGCAAACCG
GTCCGGTCGGATCTGAATTGAACAAATCAAACCAAAATCAGAAACCAAACCAAAACAGAGAAAATACATTTTATTGAAAC
TTGAAAGTACCATTACGCGTGGATCTATGTAATAAGGAGGAGAGAGTAGAGTACTTTGCCGACTAAAAGTGAGTGCGGTG
TTTAATGGGTTTGTCACCAACTTTCCATTTTCTTACCAACGAAGAAGAAGCAGAAAAAAAGTAAACAAAGACTAAAAAAA
AAAAGCCAGCATCTTCGGAGTTGGTGGGAGAGAGACAGAG
>AT5G17210.2 | chr5:5654442-5657441 FORWARD LENGTH=3000
ACAACTTAGACCTACATGGTTCCGAGGGCTGTTCAAATGTCGGAGATTAGATATCCTAAGACCATTACAGTTGTTGAAGT
GCATTGCCTAAGAAAAGCAAGGAAGAAAAAGAAACATCATTAATAACTGAGAATAAATATTTGATCGAAGTTCATATTTA
TGGTTGTGAGGATCTTGCAAATGGACTTACGCAGGGGCGATTATTAACGTTGCCCCACCACAAAGAACCACGACCGTCGA
TGGTACCACCTCCGGTGACAACAAGACCATTGATACTGTCAAAACTAATCCATGTTGTGTATCTTCCCGCATACCAAGTG
TAACCCGGTGCCACAAGATTACCTCTTATCTAATGTAAATAAATCACCAAATTATTTAAACATTGGTTCGAGTTATTGTC
TACTCATAAGCTAAAATCGATCACTATTGAAATCATTCACATTAGGGCTGGATTTTCCAATATAATTTGAAACAAGAGAA
AGAGACAAGTATATATATACCGATAAGGAGATGGTCGAAGACTTGCATGGACCGATGAATGTAAGAGGCTTAAGCATGAA
GGTTTTCCCTTGAGGCACAAGAATCTTTCTATTGTGTCCTCCTTTGCATACAGCTTCCCATGCTTTAAGAAAAGCCTGAA
ATATATTGATACACATAACACATACATTAAAACAAAGGTTATACATACCACTTTGATACAAATAGTGATGATTCTATAAA
TAAACACCTTAGTATCATCAGTCTTTCCATCGCCAATAGCTCCGAAACTAGTGACACTTATGAATCCATTGCTTCCAAAT
CCGTTTTTAACCTTTAGAGATTCTTCTTCTAAGCAGAAACATAATTTGTTTATTTGAAACAAACATAACAAGACAAAGAA
CAACGAAGATTTCATTTTTGGACGACTCATATGCTTGACGATGAGAACGAATTTCGATGATAATACGTTTTCTATCTATA
TATATCTCTAAATGTATATATAGGTTTGTATAAAGAAAGGTGGTTAATTGAAAGATATTGCGTTTGATTTTGTGTTTCTA
TGGTAAGAGATTATCGCTAATCACTAATTTTGTGTGCTATAACATGGAAACTAATAATGGACTATAATTGAGATATTGAA
ATCTTTATAACTATGGAATATTCAAACTTATTGACGTATTTAACAAATCGCAAACGATATATTTTTATACCGTTTTGTTT
AGCGATAAGAGTGAAAGTTTACTTATATGCTTGATTCTTTCTATTGCTTACATGCTTGATTCTAGGAATGAATTAATTAT
GGCTTATCTAAAGATAGAAAATAGATTCATCATTAACTTATGTCATAAGAGAGAAAGAGAGACCTATGATTGAATCATTT
ATATGATGAATATATCCAAGGCGGCACTAATCTTTTTTGATTCACAAGAATCTTTAGATTGATTAAACCAAAATGTAAAT
ATGACGAAACCTCATAAGAATTTTATCAAATATAAGTCCATCTAATTTCTTTAATTAGATAAATAGTAAATTTGAAATGA
ATAAAGATAAATAATTCATGGACGAATAAAATACAAATGATAGAACAAAATTCTCATTTTCATTCTTTATATTTTTGGTC
AAGAATATTGTCATTCTATTCATTTTTGAATTATAGTAAGAAACAGATAAAATGTGTTCGTCTTATAAATGATGAAACTC
TTAAATAAAATAAAATCTATGTAACCAATAAGCTATTCTTATTTAGTTAAATGGAGGAAACTTTAAATAGATTAATTTTC
TCTAAATAATTTCTTTGCATACCTCAGTAGCAAACCGGTCCGGTCGGATCTGAATTGAACAAATCAAACCAAAATCAGAA
ACCAAACCAAAACAGAGAAAATACATTTTATTGAAACTTGAAAGTACCATTACGCGTGGATCTATGTAATAAGGAGGAGA
GAGTAGAGTACTTTGCCGACTAAAAGTGAGTGCGGTGTTTAATGGGTTTGTCACCAACTTTCCATTTTCTTACCAACGAA
GAAGAAGCAGAAAAAAAGTAAACAAAGACTAAAAAAAAAAAGCCAGCATCTTCGGAGTTGGTGGGAGAGAGACAGAGATG
GAGAGGAGAAAGATTGTGATGTGTGGTGTTTTATTTCTTCTTGGTTTATTATCAGCTGTTACTGCCTTCGTCGCTGAAGC
TACTCGAATCAAGGTTTCTTCTTCAGCACTTTTTAGGGTTTCTGTTTTTTAGTGAAATTTGTGGTTTTTCTCATGATCTT
TGGGTTATTACAGCCACAATGGTTTGTTGAAACTCTATCTAAAGGATTTTTGGGTTTTGTCTGCGTTTCTTTTTATGTGT
CGATTTTGAAATTCATTGCCTGAAAATGCGTTTGAGATGAAAGCTTCAATCTTTGAGATGGGAGTTGAATAATAATTGGT
GGGAAACTCGTTGGTTTGGGAATTTTTCAATGAAACAGTAATGGTCCCCATTCACGGTGGTTTTTGTATAGAAGAACTTG
TTGATTTCAAATTTGGAAGATCTTTGAGAAGTTTAATAGTAATTTTTTTTGTAGAGAGACTGTGTGGTAAAGAGTTGTTT
TCTGGTGTGTTTTGGTAATTGCATATGTATTGATATGTTTAATGTCAGATTCCAATTCAACTAAGTCTCATTCACAAGCT
TTTCACAATTCACATATGTGTTTTTGGATTTATTGAACCAAAGTTATAGCCTTTCTTAATGGGGTTTATGTATTGGTCGA
TTCGGTTGAATCATCTTTTTTAGAATCAATTAGTCATATAGAATTTGCAGGGTATGTAGAATCAGTTTTATTCTCTTGAA
CTACTCTGTCTATTAAGAAACTTTCTTGGTGTGTATTTGTGCAATGTTTCAAACTTTTTCTGAAGGTTTTGTTTTTCATT
TTTATCTTAAAATCGATGCAGAGATCTCAGGTCACGGTTACCGTTTCGGATTCAATCACAAAATGCACTTATCCAAGAAG
TCCAGCTTTCAATCTCGGCTTCACTTCAGCTCTCTTTCTG
>AT5G17220.1 | chr5:5655528-5658527 FORWARD LENGTH=3000
GAAACTAATAATGGACTATAATTGAGATATTGAAATCTTTATAACTATGGAATATTCAAACTTATTGACGTATTTAACAA
ATCGCAAACGATATATTTTTATACCGTTTTGTTTAGCGATAAGAGTGAAAGTTTACTTATATGCTTGATTCTTTCTATTG
CTTACATGCTTGATTCTAGGAATGAATTAATTATGGCTTATCTAAAGATAGAAAATAGATTCATCATTAACTTATGTCAT
AAGAGAGAAAGAGAGACCTATGATTGAATCATTTATATGATGAATATATCCAAGGCGGCACTAATCTTTTTTGATTCACA
AGAATCTTTAGATTGATTAAACCAAAATGTAAATATGACGAAACCTCATAAGAATTTTATCAAATATAAGTCCATCTAAT
TTCTTTAATTAGATAAATAGTAAATTTGAAATGAATAAAGATAAATAATTCATGGACGAATAAAATACAAATGATAGAAC
AAAATTCTCATTTTCATTCTTTATATTTTTGGTCAAGAATATTGTCATTCTATTCATTTTTGAATTATAGTAAGAAACAG
ATAAAATGTGTTCGTCTTATAAATGATGAAACTCTTAAATAAAATAAAATCTATGTAACCAATAAGCTATTCTTATTTAG
TTAAATGGAGGAAACTTTAAATAGATTAATTTTCTCTAAATAATTTCTTTGCATACCTCAGTAGCAAACCGGTCCGGTCG
GATCTGAATTGAACAAATCAAACCAAAATCAGAAACCAAACCAAAACAGAGAAAATACATTTTATTGAAACTTGAAAGTA
CCATTACGCGTGGATCTATGTAATAAGGAGGAGAGAGTAGAGTACTTTGCCGACTAAAAGTGAGTGCGGTGTTTAATGGG
TTTGTCACCAACTTTCCATTTTCTTACCAACGAAGAAGAAGCAGAAAAAAAGTAAACAAAGACTAAAAAAAAAAAGCCAG
CATCTTCGGAGTTGGTGGGAGAGAGACAGAGATGGAGAGGAGAAAGATTGTGATGTGTGGTGTTTTATTTCTTCTTGGTT
TATTATCAGCTGTTACTGCCTTCGTCGCTGAAGCTACTCGAATCAAGGTTTCTTCTTCAGCACTTTTTAGGGTTTCTGTT
TTTTAGTGAAATTTGTGGTTTTTCTCATGATCTTTGGGTTATTACAGCCACAATGGTTTGTTGAAACTCTATCTAAAGGA
TTTTTGGGTTTTGTCTGCGTTTCTTTTTATGTGTCGATTTTGAAATTCATTGCCTGAAAATGCGTTTGAGATGAAAGCTT
CAATCTTTGAGATGGGAGTTGAATAATAATTGGTGGGAAACTCGTTGGTTTGGGAATTTTTCAATGAAACAGTAATGGTC
CCCATTCACGGTGGTTTTTGTATAGAAGAACTTGTTGATTTCAAATTTGGAAGATCTTTGAGAAGTTTAATAGTAATTTT
TTTTGTAGAGAGACTGTGTGGTAAAGAGTTGTTTTCTGGTGTGTTTTGGTAATTGCATATGTATTGATATGTTTAATGTC
AGATTCCAATTCAACTAAGTCTCATTCACAAGCTTTTCACAATTCACATATGTGTTTTTGGATTTATTGAACCAAAGTTA
TAGCCTTTCTTAATGGGGTTTATGTATTGGTCGATTCGGTTGAATCATCTTTTTTAGAATCAATTAGTCATATAGAATTT
GCAGGGTATGTAGAATCAGTTTTATTCTCTTGAACTACTCTGTCTATTAAGAAACTTTCTTGGTGTGTATTTGTGCAATG
TTTCAAACTTTTTCTGAAGGTTTTGTTTTTCATTTTTATCTTAAAATCGATGCAGAGATCTCAGGTCACGGTTACCGTTT
CGGATTCAATCACAAAATGCACTTATCCAAGAAGTCCAGCTTTCAATCTCGGCTTCACTTCAGCTCTCTTTCTGATGATG
GCTCAGATAATAGTCAGTGTCTCAAGCGGTTGTTTCTGTTGTAGAAAAGGTCCTGCTCCTTCAAGGTCTAATTGGATTAT
CTCCTTAATCTGCTTTGTTGTTTCCTGGTAATTCTCATCATTTCTAATCCTTTTCTTGCTTCAAGTTTCCTACTTATAAT
TTGCTTACAACTAGTGAGTGAGTGATTTCGCGTTACTATAGGTTCACTTTTGTAATAGCTTTCCTCGTGCTGCTTTCTGG
AGCTGCACTCAACGATGAACACACCGAGGAATCAATGAATGCTGGTACCTACTTTTGCTACATAGTGAAACCAGGCGTTT
TCTCTACCGGTGCTGTGCTTTCGCTTGTTACTATTGCCCTTGGGATTGTCTACTATTTATGTTTGACTTCAAATAAGCAA
ATTGTTGCTGCCACAACGACCCAAGGAACAGGAATAGCAATGGGGCAGCCTCAGATTCCAGAGAGAGTAGAAGATCCTGT
TTTTGTTCATGAGGATACTTACATGAGAAGACAGTTCACTTAAAAACAGACAAAGCTTGCTTGTAAAGCACGTTAGGTTT
AGTAGAAGATTTAGACAAAATGATTAACGGATATGTGTTTGATTAAGAGTATTGAAACTTTGTAATGATTGTTATTCTTG
ATTGAAGTAGAAATCTTTGAGAACCCCAAAAACGTCACTTAGTTTTGTAGTTTTTTTCTCTGAATCTTTCTTATTTATTA
TGCAAGTCAAAAGTGGTTGTTGGGAAGAGAAGTGTTCGTCTCATTTACAACAAAAATTCGATAGCGATATATAGTAATCG
AAATTTTATTCCCAAACAAGGGAACTTTGTTATTGATAGTTGGAACTAAAAGTTTGTAGAGAAATTTCAATGATACATAT
CCACCGTTAGAGGAACAACCACCACATGTTCTACCCAACCCTCACAACAACCAGTTTCTTCAAATCTTGAGTCTAATAAA
ATGCCAACACATCTACTCTCATTTCTTCTCATTTATAAACCAGTTTGATAGACAAGATATTAATAAGTGCATATAGTAAA
ATCTTTCTTATTCGTAACAAAGTTATTGTAAACTTATAGA
>AT5G17230.3 | chr5:5662088-5665087 REVERSE LENGTH=3000
TGTTTTTTTGATTAATTAGGTTCAACCATGTCTCATCTTTATGTTATTCTCATTCTCCATATATAAATATATTATCCATA
AGCTTGGCCGGCTCTCCAACCGTTCTATTAACAATAGCACTAAGCAAGAACTTCAATATGACCACTCTCATTTTCCACCT
TCGATCAAGCAACAACACAGCTGAGAAAGTAGCCAAGCTAATTATCACTATCTCTAAACGCTTGTGATTCTAGATTGTAC
ACGTTATAAGTACCAGGATCTATGGAATTAAGTTGAGTAAAAACAAAGAGTGATAGTCACTGACTCAAACAAAAACGTCT
TGGTCAGTATATATAACTTACTAAAAAAACAATTAAACTTGTTATACCATTTGAAATTTACTACTCATCAATCATCATGT
CTGTTAAATTTTCAGTATATTATAAAAACGCATTTCCATTAAATCAAAGTTAATTATGCCAATTTTCAGTATTCTATTGA
TAACTCGGGCTAATCCACATCGAAGCTCGACCAAGTCCCATGCATATGGTCTAGGTGATCCTCTAGAACTAGGGCGGTTG
ACATAAATTTCGTACGAAAACAATACTTTTATCATTCAGTACTAAACCAAAAAAAGCGGTTTCTTTACGAGAGAATGTAT
TTGAAACAAGATACGGAGAAAATACGGACCAGACTAAAAATAACAAAGGATAAAACCAAAATCAAGAAGAAACTTAAAAG
ACAAAACCTTCTGAGCGCAAGAGAGAGGGCCAAGTTGCGAAGACAGTATGGGACCCAAATACCGACTAAGCGGAAATCTA
ACTTTTAACTTTTCCTACCAATGAAACATTGACACGTGGAAAAGCAACGTCGCCCACTTTACCCTCCGCACTTTGAAATC
TTTGATAAGCTTATCGCTCTCCCATTGGCCGTAGGCTCCACGTGGCATCTCTCTGATCTCTCTTCTGCTAATCCTTTTTT
ACCCAAACTGGCATGACCCCACCCCTAAACCCCTATTGTCCTTTCTACCAACAATTACTTAATGACTTATATAATATTCT
AATTATATTTTAATTATGTAATTAAATAACTATTGATCCCATCTCCATAGTGACATGTCTCACTTTTTCTTCCACAACAA
AATGCGTCACTCTTGATTCATCATGTTCGTAGCAAAATCCACGTTATTACAAAAAACGTTATACATTTTGAAAGGTAATC
CATAAAATAGTGAGATGGATCAAGTTTTCTACGCAACCCTCGTAGAATTTTAGCAATGATCCAAAGCTACTGTATATATA
TAGTTACGTTTCGTAACACAACATGTATTTTACCATGATTATGCCTCTTTTTTTTTTCTTTCCACAACATATATGTATTT
ACATCCTTATTTGGTTTAGGCTGAGTTTGTTAACATAGCATCACCAATAGGGACAATTTTTTTTTTTATTACAATCTAAA
TATCTAAAATATAAATTCACATGAAATTAATGTTTCTAATAGAGTTCTTCAATCTTCATGTACAATTGCACATTTTTGTG
AAATTATTATTACTTTATCATTTTTTCTTTAAAATTAATTCACCGAGTACCGATAAATGTTTATATTGAATACGATTTAG
TAAACGACATATATGTTTCGTCACATTTTTATCACTATTTGTAATATATCTGTTAAATTTGATGATGTAGTTTCTGTTTT
TGAATTGAAAACTTACAAAGTTTAGAAAAAAGAATGTAAATTAGAAATAAATACACTTTCTGTATTTTTGAATACTATAA
TAGGCTAAAATCACATCATTTTCTAATGTTGCTTTAAATAATATATATCAAATAAAGGCTTAAATTACATTTATATAAGA
AATATTGTAATACAAATATCAATTTAGAGCTATTAATTTACAATTACAACCTGTTGCCCAATTGATGAATAAATCAAACA
TGTAATTAACCAAACTTTCTAATTGATCAGGAATCAATTTAGCTAAATAATAAGACATAAATTTGGCCAAGAAAAAGAAG
AGAAAACATGTTAAATAGGTAATGGGTTTTAATATTGGGATAGTTACCTTTATTTGAAAACTATTAAGGTTTGATTTAAG
ACACGAGTCACTCGAGAGTCGCATCTCGCCAGTCAAAAACTAAATTAAAAAACTATATAGACCCAAAAAATAAAAATAAC
GACTTTTGTATTTATACTGGCAAGATTCTCATTAAAACCCAGCAAAAAAAAAAAAAAAAGACAAAGAAGGAAGAAAATTT
GAGTGGGTGAGAATTTTTTACGATAGAGGAAGAGACAGCATCATCTACTTGTGTTGTCTGTGTACATATATTACAGTAAG
CGTTGCAATATAACTTCTTGAGGATCTTCTCACATTAATGGGTCAAACCTTTTGCTCTTCCTTTTGATTAATTTAGTGTT
TGACAATCTCCTCCTCCTTCTCCTTCTTCTTCAAAGTTTTGTCGCAGTATCTATTGTTCTTACAGAGAGAAAGGTAGGCT
TTTGTGTCCATCACTCATTTTCGCTCGTTTGGTTAAGCTTCATCTGCCATGTGGTTCACTGTTTTGATACTTTTGGGCTC
TTATACCTAATGTTGATGTAACACAACGATACATAATCTAATTTGTTTTCGAGTGGAAAATAGTTGAACCCAGTTGAGTA
TTTAGCCAATACGATTAGAGGATTTACTTGTTTTTTCTCTTTTCATGTTCTTCATTTGCTTTTGAAGATCTTCCTCTTTA
TGTTTGTGTCTCTTCGCTATTTTACTTGCTTGAAGAAATTGAGTTTCTCATCTCGCTTAAATTTGGCTTTATATACAGAT
TTAGAGATCTCGATTCCTAATCTACTTGTTTTTGTATTCAATTTGCAGGAAAGCTTTAGTCTTTTACCAGTTTGATCCAA
TTCTGGGTTTCACTGAAAAAAAGTTGGGAGTTTGATTCTTCTAACTGTAGAAGAAACAGAGTCAACAGAAGAAAACTAAA
AAAGTTGAGATTTTTCTCTCACGCGCTCAAGAACTTGAGT
>AT5G17230.4 | chr5:5662088-5665087 REVERSE LENGTH=3000
TGTTTTTTTGATTAATTAGGTTCAACCATGTCTCATCTTTATGTTATTCTCATTCTCCATATATAAATATATTATCCATA
AGCTTGGCCGGCTCTCCAACCGTTCTATTAACAATAGCACTAAGCAAGAACTTCAATATGACCACTCTCATTTTCCACCT
TCGATCAAGCAACAACACAGCTGAGAAAGTAGCCAAGCTAATTATCACTATCTCTAAACGCTTGTGATTCTAGATTGTAC
ACGTTATAAGTACCAGGATCTATGGAATTAAGTTGAGTAAAAACAAAGAGTGATAGTCACTGACTCAAACAAAAACGTCT
TGGTCAGTATATATAACTTACTAAAAAAACAATTAAACTTGTTATACCATTTGAAATTTACTACTCATCAATCATCATGT
CTGTTAAATTTTCAGTATATTATAAAAACGCATTTCCATTAAATCAAAGTTAATTATGCCAATTTTCAGTATTCTATTGA
TAACTCGGGCTAATCCACATCGAAGCTCGACCAAGTCCCATGCATATGGTCTAGGTGATCCTCTAGAACTAGGGCGGTTG
ACATAAATTTCGTACGAAAACAATACTTTTATCATTCAGTACTAAACCAAAAAAAGCGGTTTCTTTACGAGAGAATGTAT
TTGAAACAAGATACGGAGAAAATACGGACCAGACTAAAAATAACAAAGGATAAAACCAAAATCAAGAAGAAACTTAAAAG
ACAAAACCTTCTGAGCGCAAGAGAGAGGGCCAAGTTGCGAAGACAGTATGGGACCCAAATACCGACTAAGCGGAAATCTA
ACTTTTAACTTTTCCTACCAATGAAACATTGACACGTGGAAAAGCAACGTCGCCCACTTTACCCTCCGCACTTTGAAATC
TTTGATAAGCTTATCGCTCTCCCATTGGCCGTAGGCTCCACGTGGCATCTCTCTGATCTCTCTTCTGCTAATCCTTTTTT
ACCCAAACTGGCATGACCCCACCCCTAAACCCCTATTGTCCTTTCTACCAACAATTACTTAATGACTTATATAATATTCT
AATTATATTTTAATTATGTAATTAAATAACTATTGATCCCATCTCCATAGTGACATGTCTCACTTTTTCTTCCACAACAA
AATGCGTCACTCTTGATTCATCATGTTCGTAGCAAAATCCACGTTATTACAAAAAACGTTATACATTTTGAAAGGTAATC
CATAAAATAGTGAGATGGATCAAGTTTTCTACGCAACCCTCGTAGAATTTTAGCAATGATCCAAAGCTACTGTATATATA
TAGTTACGTTTCGTAACACAACATGTATTTTACCATGATTATGCCTCTTTTTTTTTTCTTTCCACAACATATATGTATTT
ACATCCTTATTTGGTTTAGGCTGAGTTTGTTAACATAGCATCACCAATAGGGACAATTTTTTTTTTTATTACAATCTAAA
TATCTAAAATATAAATTCACATGAAATTAATGTTTCTAATAGAGTTCTTCAATCTTCATGTACAATTGCACATTTTTGTG
AAATTATTATTACTTTATCATTTTTTCTTTAAAATTAATTCACCGAGTACCGATAAATGTTTATATTGAATACGATTTAG
TAAACGACATATATGTTTCGTCACATTTTTATCACTATTTGTAATATATCTGTTAAATTTGATGATGTAGTTTCTGTTTT
TGAATTGAAAACTTACAAAGTTTAGAAAAAAGAATGTAAATTAGAAATAAATACACTTTCTGTATTTTTGAATACTATAA
TAGGCTAAAATCACATCATTTTCTAATGTTGCTTTAAATAATATATATCAAATAAAGGCTTAAATTACATTTATATAAGA
AATATTGTAATACAAATATCAATTTAGAGCTATTAATTTACAATTACAACCTGTTGCCCAATTGATGAATAAATCAAACA
TGTAATTAACCAAACTTTCTAATTGATCAGGAATCAATTTAGCTAAATAATAAGACATAAATTTGGCCAAGAAAAAGAAG
AGAAAACATGTTAAATAGGTAATGGGTTTTAATATTGGGATAGTTACCTTTATTTGAAAACTATTAAGGTTTGATTTAAG
ACACGAGTCACTCGAGAGTCGCATCTCGCCAGTCAAAAACTAAATTAAAAAACTATATAGACCCAAAAAATAAAAATAAC
GACTTTTGTATTTATACTGGCAAGATTCTCATTAAAACCCAGCAAAAAAAAAAAAAAAAGACAAAGAAGGAAGAAAATTT
GAGTGGGTGAGAATTTTTTACGATAGAGGAAGAGACAGCATCATCTACTTGTGTTGTCTGTGTACATATATTACAGTAAG
CGTTGCAATATAACTTCTTGAGGATCTTCTCACATTAATGGGTCAAACCTTTTGCTCTTCCTTTTGATTAATTTAGTGTT
TGACAATCTCCTCCTCCTTCTCCTTCTTCTTCAAAGTTTTGTCGCAGTATCTATTGTTCTTACAGAGAGAAAGGTAGGCT
TTTGTGTCCATCACTCATTTTCGCTCGTTTGGTTAAGCTTCATCTGCCATGTGGTTCACTGTTTTGATACTTTTGGGCTC
TTATACCTAATGTTGATGTAACACAACGATACATAATCTAATTTGTTTTCGAGTGGAAAATAGTTGAACCCAGTTGAGTA
TTTAGCCAATACGATTAGAGGATTTACTTGTTTTTTCTCTTTTCATGTTCTTCATTTGCTTTTGAAGATCTTCCTCTTTA
TGTTTGTGTCTCTTCGCTATTTTACTTGCTTGAAGAAATTGAGTTTCTCATCTCGCTTAAATTTGGCTTTATATACAGAT
TTAGAGATCTCGATTCCTAATCTACTTGTTTTTGTATTCAATTTGCAGGAAAGCTTTAGTCTTTTACCAGTTTGATCCAA
TTCTGGGTTTCACTGAAAAAAAGTTGGGAGTTTGATTCTTCTAACTGTAGAAGAAACAGAGTCAACAGAAGAAAACTAAA
AAAGTTGAGATTTTTCTCTCACGCGCTCAAGAACTTGAGT
>AT5G17230.2 | chr5:5662088-5665087 REVERSE LENGTH=3000
TGTTTTTTTGATTAATTAGGTTCAACCATGTCTCATCTTTATGTTATTCTCATTCTCCATATATAAATATATTATCCATA
AGCTTGGCCGGCTCTCCAACCGTTCTATTAACAATAGCACTAAGCAAGAACTTCAATATGACCACTCTCATTTTCCACCT
TCGATCAAGCAACAACACAGCTGAGAAAGTAGCCAAGCTAATTATCACTATCTCTAAACGCTTGTGATTCTAGATTGTAC
ACGTTATAAGTACCAGGATCTATGGAATTAAGTTGAGTAAAAACAAAGAGTGATAGTCACTGACTCAAACAAAAACGTCT
TGGTCAGTATATATAACTTACTAAAAAAACAATTAAACTTGTTATACCATTTGAAATTTACTACTCATCAATCATCATGT
CTGTTAAATTTTCAGTATATTATAAAAACGCATTTCCATTAAATCAAAGTTAATTATGCCAATTTTCAGTATTCTATTGA
TAACTCGGGCTAATCCACATCGAAGCTCGACCAAGTCCCATGCATATGGTCTAGGTGATCCTCTAGAACTAGGGCGGTTG
ACATAAATTTCGTACGAAAACAATACTTTTATCATTCAGTACTAAACCAAAAAAAGCGGTTTCTTTACGAGAGAATGTAT
TTGAAACAAGATACGGAGAAAATACGGACCAGACTAAAAATAACAAAGGATAAAACCAAAATCAAGAAGAAACTTAAAAG
ACAAAACCTTCTGAGCGCAAGAGAGAGGGCCAAGTTGCGAAGACAGTATGGGACCCAAATACCGACTAAGCGGAAATCTA
ACTTTTAACTTTTCCTACCAATGAAACATTGACACGTGGAAAAGCAACGTCGCCCACTTTACCCTCCGCACTTTGAAATC
TTTGATAAGCTTATCGCTCTCCCATTGGCCGTAGGCTCCACGTGGCATCTCTCTGATCTCTCTTCTGCTAATCCTTTTTT
ACCCAAACTGGCATGACCCCACCCCTAAACCCCTATTGTCCTTTCTACCAACAATTACTTAATGACTTATATAATATTCT
AATTATATTTTAATTATGTAATTAAATAACTATTGATCCCATCTCCATAGTGACATGTCTCACTTTTTCTTCCACAACAA
AATGCGTCACTCTTGATTCATCATGTTCGTAGCAAAATCCACGTTATTACAAAAAACGTTATACATTTTGAAAGGTAATC
CATAAAATAGTGAGATGGATCAAGTTTTCTACGCAACCCTCGTAGAATTTTAGCAATGATCCAAAGCTACTGTATATATA
TAGTTACGTTTCGTAACACAACATGTATTTTACCATGATTATGCCTCTTTTTTTTTTCTTTCCACAACATATATGTATTT
ACATCCTTATTTGGTTTAGGCTGAGTTTGTTAACATAGCATCACCAATAGGGACAATTTTTTTTTTTATTACAATCTAAA
TATCTAAAATATAAATTCACATGAAATTAATGTTTCTAATAGAGTTCTTCAATCTTCATGTACAATTGCACATTTTTGTG
AAATTATTATTACTTTATCATTTTTTCTTTAAAATTAATTCACCGAGTACCGATAAATGTTTATATTGAATACGATTTAG
TAAACGACATATATGTTTCGTCACATTTTTATCACTATTTGTAATATATCTGTTAAATTTGATGATGTAGTTTCTGTTTT
TGAATTGAAAACTTACAAAGTTTAGAAAAAAGAATGTAAATTAGAAATAAATACACTTTCTGTATTTTTGAATACTATAA
TAGGCTAAAATCACATCATTTTCTAATGTTGCTTTAAATAATATATATCAAATAAAGGCTTAAATTACATTTATATAAGA
AATATTGTAATACAAATATCAATTTAGAGCTATTAATTTACAATTACAACCTGTTGCCCAATTGATGAATAAATCAAACA
TGTAATTAACCAAACTTTCTAATTGATCAGGAATCAATTTAGCTAAATAATAAGACATAAATTTGGCCAAGAAAAAGAAG
AGAAAACATGTTAAATAGGTAATGGGTTTTAATATTGGGATAGTTACCTTTATTTGAAAACTATTAAGGTTTGATTTAAG
ACACGAGTCACTCGAGAGTCGCATCTCGCCAGTCAAAAACTAAATTAAAAAACTATATAGACCCAAAAAATAAAAATAAC
GACTTTTGTATTTATACTGGCAAGATTCTCATTAAAACCCAGCAAAAAAAAAAAAAAAAGACAAAGAAGGAAGAAAATTT
GAGTGGGTGAGAATTTTTTACGATAGAGGAAGAGACAGCATCATCTACTTGTGTTGTCTGTGTACATATATTACAGTAAG
CGTTGCAATATAACTTCTTGAGGATCTTCTCACATTAATGGGTCAAACCTTTTGCTCTTCCTTTTGATTAATTTAGTGTT
TGACAATCTCCTCCTCCTTCTCCTTCTTCTTCAAAGTTTTGTCGCAGTATCTATTGTTCTTACAGAGAGAAAGGTAGGCT
TTTGTGTCCATCACTCATTTTCGCTCGTTTGGTTAAGCTTCATCTGCCATGTGGTTCACTGTTTTGATACTTTTGGGCTC
TTATACCTAATGTTGATGTAACACAACGATACATAATCTAATTTGTTTTCGAGTGGAAAATAGTTGAACCCAGTTGAGTA
TTTAGCCAATACGATTAGAGGATTTACTTGTTTTTTCTCTTTTCATGTTCTTCATTTGCTTTTGAAGATCTTCCTCTTTA
TGTTTGTGTCTCTTCGCTATTTTACTTGCTTGAAGAAATTGAGTTTCTCATCTCGCTTAAATTTGGCTTTATATACAGAT
TTAGAGATCTCGATTCCTAATCTACTTGTTTTTGTATTCAATTTGCAGGAAAGCTTTAGTCTTTTACCAGTTTGATCCAA
TTCTGGGTTTCACTGAAAAAAAGTTGGGAGTTTGATTCTTCTAACTGTAGAAGAAACAGAGTCAACAGAAGAAAACTAAA
AAAGTTGAGATTTTTCTCTCACGCGCTCAAGAACTTGAGT
>AT5G17230.1 | chr5:5662088-5665087 REVERSE LENGTH=3000
TGTTTTTTTGATTAATTAGGTTCAACCATGTCTCATCTTTATGTTATTCTCATTCTCCATATATAAATATATTATCCATA
AGCTTGGCCGGCTCTCCAACCGTTCTATTAACAATAGCACTAAGCAAGAACTTCAATATGACCACTCTCATTTTCCACCT
TCGATCAAGCAACAACACAGCTGAGAAAGTAGCCAAGCTAATTATCACTATCTCTAAACGCTTGTGATTCTAGATTGTAC
ACGTTATAAGTACCAGGATCTATGGAATTAAGTTGAGTAAAAACAAAGAGTGATAGTCACTGACTCAAACAAAAACGTCT
TGGTCAGTATATATAACTTACTAAAAAAACAATTAAACTTGTTATACCATTTGAAATTTACTACTCATCAATCATCATGT
CTGTTAAATTTTCAGTATATTATAAAAACGCATTTCCATTAAATCAAAGTTAATTATGCCAATTTTCAGTATTCTATTGA
TAACTCGGGCTAATCCACATCGAAGCTCGACCAAGTCCCATGCATATGGTCTAGGTGATCCTCTAGAACTAGGGCGGTTG
ACATAAATTTCGTACGAAAACAATACTTTTATCATTCAGTACTAAACCAAAAAAAGCGGTTTCTTTACGAGAGAATGTAT
TTGAAACAAGATACGGAGAAAATACGGACCAGACTAAAAATAACAAAGGATAAAACCAAAATCAAGAAGAAACTTAAAAG
ACAAAACCTTCTGAGCGCAAGAGAGAGGGCCAAGTTGCGAAGACAGTATGGGACCCAAATACCGACTAAGCGGAAATCTA
ACTTTTAACTTTTCCTACCAATGAAACATTGACACGTGGAAAAGCAACGTCGCCCACTTTACCCTCCGCACTTTGAAATC
TTTGATAAGCTTATCGCTCTCCCATTGGCCGTAGGCTCCACGTGGCATCTCTCTGATCTCTCTTCTGCTAATCCTTTTTT
ACCCAAACTGGCATGACCCCACCCCTAAACCCCTATTGTCCTTTCTACCAACAATTACTTAATGACTTATATAATATTCT
AATTATATTTTAATTATGTAATTAAATAACTATTGATCCCATCTCCATAGTGACATGTCTCACTTTTTCTTCCACAACAA
AATGCGTCACTCTTGATTCATCATGTTCGTAGCAAAATCCACGTTATTACAAAAAACGTTATACATTTTGAAAGGTAATC
CATAAAATAGTGAGATGGATCAAGTTTTCTACGCAACCCTCGTAGAATTTTAGCAATGATCCAAAGCTACTGTATATATA
TAGTTACGTTTCGTAACACAACATGTATTTTACCATGATTATGCCTCTTTTTTTTTTCTTTCCACAACATATATGTATTT
ACATCCTTATTTGGTTTAGGCTGAGTTTGTTAACATAGCATCACCAATAGGGACAATTTTTTTTTTTATTACAATCTAAA
TATCTAAAATATAAATTCACATGAAATTAATGTTTCTAATAGAGTTCTTCAATCTTCATGTACAATTGCACATTTTTGTG
AAATTATTATTACTTTATCATTTTTTCTTTAAAATTAATTCACCGAGTACCGATAAATGTTTATATTGAATACGATTTAG
TAAACGACATATATGTTTCGTCACATTTTTATCACTATTTGTAATATATCTGTTAAATTTGATGATGTAGTTTCTGTTTT
TGAATTGAAAACTTACAAAGTTTAGAAAAAAGAATGTAAATTAGAAATAAATACACTTTCTGTATTTTTGAATACTATAA
TAGGCTAAAATCACATCATTTTCTAATGTTGCTTTAAATAATATATATCAAATAAAGGCTTAAATTACATTTATATAAGA
AATATTGTAATACAAATATCAATTTAGAGCTATTAATTTACAATTACAACCTGTTGCCCAATTGATGAATAAATCAAACA
TGTAATTAACCAAACTTTCTAATTGATCAGGAATCAATTTAGCTAAATAATAAGACATAAATTTGGCCAAGAAAAAGAAG
AGAAAACATGTTAAATAGGTAATGGGTTTTAATATTGGGATAGTTACCTTTATTTGAAAACTATTAAGGTTTGATTTAAG
ACACGAGTCACTCGAGAGTCGCATCTCGCCAGTCAAAAACTAAATTAAAAAACTATATAGACCCAAAAAATAAAAATAAC
GACTTTTGTATTTATACTGGCAAGATTCTCATTAAAACCCAGCAAAAAAAAAAAAAAAAGACAAAGAAGGAAGAAAATTT
GAGTGGGTGAGAATTTTTTACGATAGAGGAAGAGACAGCATCATCTACTTGTGTTGTCTGTGTACATATATTACAGTAAG
CGTTGCAATATAACTTCTTGAGGATCTTCTCACATTAATGGGTCAAACCTTTTGCTCTTCCTTTTGATTAATTTAGTGTT
TGACAATCTCCTCCTCCTTCTCCTTCTTCTTCAAAGTTTTGTCGCAGTATCTATTGTTCTTACAGAGAGAAAGGTAGGCT
TTTGTGTCCATCACTCATTTTCGCTCGTTTGGTTAAGCTTCATCTGCCATGTGGTTCACTGTTTTGATACTTTTGGGCTC
TTATACCTAATGTTGATGTAACACAACGATACATAATCTAATTTGTTTTCGAGTGGAAAATAGTTGAACCCAGTTGAGTA
TTTAGCCAATACGATTAGAGGATTTACTTGTTTTTTCTCTTTTCATGTTCTTCATTTGCTTTTGAAGATCTTCCTCTTTA
TGTTTGTGTCTCTTCGCTATTTTACTTGCTTGAAGAAATTGAGTTTCTCATCTCGCTTAAATTTGGCTTTATATACAGAT
TTAGAGATCTCGATTCCTAATCTACTTGTTTTTGTATTCAATTTGCAGGAAAGCTTTAGTCTTTTACCAGTTTGATCCAA
TTCTGGGTTTCACTGAAAAAAAGTTGGGAGTTTGATTCTTCTAACTGTAGAAGAAACAGAGTCAACAGAAGAAAACTAAA
AAAGTTGAGATTTTTCTCTCACGCGCTCAAGAACTTGAGT
>AT5G17240.1 | chr5:5663854-5666853 FORWARD LENGTH=3000
GCGTAGAAAACTTGATCCATCTCACTATTTTATGGATTACCTTTCAAAATGTATAACGTTTTTTGTAATAACGTGGATTT
TGCTACGAACATGATGAATCAAGAGTGACGCATTTTGTTGTGGAAGAAAAAGTGAGACATGTCACTATGGAGATGGGATC
AATAGTTATTTAATTACATAATTAAAATATAATTAGAATATTATATAAGTCATTAAGTAATTGTTGGTAGAAAGGACAAT
AGGGGTTTAGGGGTGGGGTCATGCCAGTTTGGGTAAAAAAGGATTAGCAGAAGAGAGATCAGAGAGATGCCACGTGGAGC
CTACGGCCAATGGGAGAGCGATAAGCTTATCAAAGATTTCAAAGTGCGGAGGGTAAAGTGGGCGACGTTGCTTTTCCACG
TGTCAATGTTTCATTGGTAGGAAAAGTTAAAAGTTAGATTTCCGCTTAGTCGGTATTTGGGTCCCATACTGTCTTCGCAA
CTTGGCCCTCTCTCTTGCGCTCAGAAGGTTTTGTCTTTTAAGTTTCTTCTTGATTTTGGTTTTATCCTTTGTTATTTTTA
GTCTGGTCCGTATTTTCTCCGTATCTTGTTTCAAATACATTCTCTCGTAAAGAAACCGCTTTTTTTGGTTTAGTACTGAA
TGATAAAAGTATTGTTTTCGTACGAAATTTATGTCAACCGCCCTAGTTCTAGAGGATCACCTAGACCATATGCATGGGAC
TTGGTCGAGCTTCGATGTGGATTAGCCCGAGTTATCAATAGAATACTGAAAATTGGCATAATTAACTTTGATTTAATGGA
AATGCGTTTTTATAATATACTGAAAATTTAACAGACATGATGATTGATGAGTAGTAAATTTCAAATGGTATAACAAGTTT
AATTGTTTTTTTAGTAAGTTATATATACTGACCAAGACGTTTTTGTTTGAGTCAGTGACTATCACTCTTTGTTTTTACTC
AACTTAATTCCATAGATCCTGGTACTTATAACGTGTACAATCTAGAATCACAAGCGTTTAGAGATAGTGATAATTAGCTT
GGCTACTTTCTCAGCTGTGTTGTTGCTTGATCGAAGGTGGAAAATGAGAGTGGTCATATTGAAGTTCTTGCTTAGTGCTA
TTGTTAATAGAACGGTTGGAGAGCCGGCCAAGCTTATGGATAATATATTTATATATGGAGAATGAGAATAACATAAAGAT
GAGACATGGTTGAACCTAATTAATCAAAAAAACAATTTACATGAATTTTTTTTCTTTAAAAGATTTCAATCTGTAACATG
CATAGAAACTTGTCTCATAACCCTCGTAGTCGTATAGCAAGCATTAGTTTTATGATAGAGATGTTTCGGTTACGAAAGAA
AATTTAAACCAACTTAAGTGGTTGTAAATCACGTTGTAATTTTTATGTTTATGTACAATTTCAAATTACAAATCTTCATT
TTTAATTATAATCTTTGCCACTGAAATTCACGATAATATCACTAAGGTTCGATGCAATTCGTCAAACATTTCACGTACTA
AAATTTGTTCGGCGAGTGATGGAGACATAGATGTAAATGGAAACGTGTACTCGTAAATTGTGTCATCTTTCGTGGCCCAT
AAAATTGAGATGGAGTTTTATCGTTTTCTATATCAAATAATGTAAATAACTGAATAAAAAAGGTTTTATTATAAAAAGTA
CCAAAGAAATGGACCGTAGTCACCATTTACATGGTTACATGGTTACATGGCGCGACACGTAGTGTCACTTAATGCTGCAA
GTGTTTTTTCCTCTTTGTTTTTTGCCTCCCTGAATATTTTAAATTTGGTATATAAAATATTTCTGCTGACGAGTTTTAGT
TACTCTAGTTTCTAAAATGGTCTAGAAAAAGTTGTGATATATAAATATAATAACTCGGTAATGGCTACGTACAGAGTCAG
CCACGTAACACTAAATGGATGTGTCATGGACCCGTATTACACTCCCCATTATACACGGATAGCGCATACATGTAGTAGAG
AATGATAATGTAGTTTTAACCTCTCAACAGGGAGATAAATAATTATGTATTTCGTTTTCTAAAGTCATAGTTAATATAAG
TGATAATAAATAAGTTTTGACTTGTTTCCAAACCACTTAACAAAATGATAGTTATTTTTCTGTCCCCGAATCATTATGAA
TAATTTTCTAGTGGGAATTAGCTATTTCAGATTTGATAAACAAAATTTCTTTCTTTAATCAATATTATGTTTAATTGTAA
AATGTACACACAATCCACAACTAGAAAGACGAATCCAAAAACTAAAGAAAATAGGAAATACTCGACCTTTATTTTCTAAC
GTCAATCCACCACATGATATTTGTGGTTTTTAGCGTAATAATTCAGTTCTAACACACCACATGATTTGCTAAGCTACCAG
TACTACTTTCTTTGTTAGGCCGTGAGAAATTGAATATTCCTTCCTCTTATTCTGCATATTCTTTGTATTTGTTTTGTTAC
CTACCTCTTCTAGTGTGTAGCCTACGTAAATATACACTCAAGTTGTTTTGATGTAACCGGTTTTCTCCACCGAAAATCGT
ATTGTGAACATAAGTGTTTTTTAGTTTTTTTGTCTAGTTGATTACACTACATATCAATTCATACTTATTATAATTACACT
GATTATATATAAATGCATGAATGAAAACTCGAATTCGATATATTACGATTCGTCAAAAAATGTATATCTAGTGAATTCTG
GTATCAATTAGAGGTCTGAATTTGTTCAATATCGTCCACAATTCCCTACCTAAAAAATTAGAGCTTTTTGGACCAAATCC
AAAAATGGATCTAAAAAGTGAAAACCAAAATATTCCTTTAAGAATCTACACAGATTCGAACCAAACCGGATTAAACCGAA
TAGTCTACGGCACGTGTGGAAACGCGCTGCGTTTCAAAAACATTTGGGGTATTTTTGTAATTTTTGTAATTTTTAGGATC
AGGGTTTTAGGAGAAACCCAGGAAGAAGAAGAAGATCGAC
>AT5G17240.2 | chr5:5664146-5667145 FORWARD LENGTH=3000
GAGAGATCAGAGAGATGCCACGTGGAGCCTACGGCCAATGGGAGAGCGATAAGCTTATCAAAGATTTCAAAGTGCGGAGG
GTAAAGTGGGCGACGTTGCTTTTCCACGTGTCAATGTTTCATTGGTAGGAAAAGTTAAAAGTTAGATTTCCGCTTAGTCG
GTATTTGGGTCCCATACTGTCTTCGCAACTTGGCCCTCTCTCTTGCGCTCAGAAGGTTTTGTCTTTTAAGTTTCTTCTTG
ATTTTGGTTTTATCCTTTGTTATTTTTAGTCTGGTCCGTATTTTCTCCGTATCTTGTTTCAAATACATTCTCTCGTAAAG
AAACCGCTTTTTTTGGTTTAGTACTGAATGATAAAAGTATTGTTTTCGTACGAAATTTATGTCAACCGCCCTAGTTCTAG
AGGATCACCTAGACCATATGCATGGGACTTGGTCGAGCTTCGATGTGGATTAGCCCGAGTTATCAATAGAATACTGAAAA
TTGGCATAATTAACTTTGATTTAATGGAAATGCGTTTTTATAATATACTGAAAATTTAACAGACATGATGATTGATGAGT
AGTAAATTTCAAATGGTATAACAAGTTTAATTGTTTTTTTAGTAAGTTATATATACTGACCAAGACGTTTTTGTTTGAGT
CAGTGACTATCACTCTTTGTTTTTACTCAACTTAATTCCATAGATCCTGGTACTTATAACGTGTACAATCTAGAATCACA
AGCGTTTAGAGATAGTGATAATTAGCTTGGCTACTTTCTCAGCTGTGTTGTTGCTTGATCGAAGGTGGAAAATGAGAGTG
GTCATATTGAAGTTCTTGCTTAGTGCTATTGTTAATAGAACGGTTGGAGAGCCGGCCAAGCTTATGGATAATATATTTAT
ATATGGAGAATGAGAATAACATAAAGATGAGACATGGTTGAACCTAATTAATCAAAAAAACAATTTACATGAATTTTTTT
TCTTTAAAAGATTTCAATCTGTAACATGCATAGAAACTTGTCTCATAACCCTCGTAGTCGTATAGCAAGCATTAGTTTTA
TGATAGAGATGTTTCGGTTACGAAAGAAAATTTAAACCAACTTAAGTGGTTGTAAATCACGTTGTAATTTTTATGTTTAT
GTACAATTTCAAATTACAAATCTTCATTTTTAATTATAATCTTTGCCACTGAAATTCACGATAATATCACTAAGGTTCGA
TGCAATTCGTCAAACATTTCACGTACTAAAATTTGTTCGGCGAGTGATGGAGACATAGATGTAAATGGAAACGTGTACTC
GTAAATTGTGTCATCTTTCGTGGCCCATAAAATTGAGATGGAGTTTTATCGTTTTCTATATCAAATAATGTAAATAACTG
AATAAAAAAGGTTTTATTATAAAAAGTACCAAAGAAATGGACCGTAGTCACCATTTACATGGTTACATGGTTACATGGCG
CGACACGTAGTGTCACTTAATGCTGCAAGTGTTTTTTCCTCTTTGTTTTTTGCCTCCCTGAATATTTTAAATTTGGTATA
TAAAATATTTCTGCTGACGAGTTTTAGTTACTCTAGTTTCTAAAATGGTCTAGAAAAAGTTGTGATATATAAATATAATA
ACTCGGTAATGGCTACGTACAGAGTCAGCCACGTAACACTAAATGGATGTGTCATGGACCCGTATTACACTCCCCATTAT
ACACGGATAGCGCATACATGTAGTAGAGAATGATAATGTAGTTTTAACCTCTCAACAGGGAGATAAATAATTATGTATTT
CGTTTTCTAAAGTCATAGTTAATATAAGTGATAATAAATAAGTTTTGACTTGTTTCCAAACCACTTAACAAAATGATAGT
TATTTTTCTGTCCCCGAATCATTATGAATAATTTTCTAGTGGGAATTAGCTATTTCAGATTTGATAAACAAAATTTCTTT
CTTTAATCAATATTATGTTTAATTGTAAAATGTACACACAATCCACAACTAGAAAGACGAATCCAAAAACTAAAGAAAAT
AGGAAATACTCGACCTTTATTTTCTAACGTCAATCCACCACATGATATTTGTGGTTTTTAGCGTAATAATTCAGTTCTAA
CACACCACATGATTTGCTAAGCTACCAGTACTACTTTCTTTGTTAGGCCGTGAGAAATTGAATATTCCTTCCTCTTATTC
TGCATATTCTTTGTATTTGTTTTGTTACCTACCTCTTCTAGTGTGTAGCCTACGTAAATATACACTCAAGTTGTTTTGAT
GTAACCGGTTTTCTCCACCGAAAATCGTATTGTGAACATAAGTGTTTTTTAGTTTTTTTGTCTAGTTGATTACACTACAT
ATCAATTCATACTTATTATAATTACACTGATTATATATAAATGCATGAATGAAAACTCGAATTCGATATATTACGATTCG
TCAAAAAATGTATATCTAGTGAATTCTGGTATCAATTAGAGGTCTGAATTTGTTCAATATCGTCCACAATTCCCTACCTA
AAAAATTAGAGCTTTTTGGACCAAATCCAAAAATGGATCTAAAAAGTGAAAACCAAAATATTCCTTTAAGAATCTACACA
GATTCGAACCAAACCGGATTAAACCGAATAGTCTACGGCACGTGTGGAAACGCGCTGCGTTTCAAAAACATTTGGGGTAT
TTTTGTAATTTTTGTAATTTTTAGGATCAGGGTTTTAGGAGAAACCCAGGAAGAAGAAGAAGATCGACATGGACTTAGAA
CACCAAACCATGGAGACGTTCCTGCGATGGGCAGCAGAGATTGGCATTTCAGATTCTATTGATTCTTCTCGATTTCGCGA
TTCGTGTCTTGGACATTCTCTTTCCGTCTCCGACTTCCCTGACGCCGGCGGGTGCGTGGAATTGAATTCGAACTCTTTCA
TTTCTAAATCCCTAAAATCTGTCTTCTCATTGCTCGATTGATGCAATCAGGAGAGGTTTGGGAGCTGCTCGTGAGCTCAA
GAAAGGAGAATTGGTTTTGAAAGTCCCCAGAAAAGCCTTG
>AT5G17250.1 | chr5:5673517-5676516 REVERSE LENGTH=3000
ACGTCCACACGAGCTCGAATATAAGTGGTAGCTCGAGTTTTGACGTTTGTTCAGATCTTGAAATAAGTTCAAACACACCT
TATAATACCGCTGCCCATATCCAACCGCGATTTGGAAACGCAAACGCAATTAGTGATCATGATGACTGGTCGCAGTACTT
GTCACAAAACATGCCTACAAGCTTTTCAGATTACGGATCTCCTTATGGACCATACCTCACTCAATCAAAGGTAATTTGTT
AATTAATACAGTTGATTCCGTATCATATACAGAATCAAATATACATGTATCTTAAAATGTTGTATTATTATATAGGTGAA
TACAGAAGTGCAATGTGAGATGTTTCAACACCAAATGTCATTGCCACCATTGCGAGTAGAAAACTCGCAGGCTCAAACCA
GCGATTTCTCCAAGAGACTACATCAAAACAGTGGTCAAAGTGGGTTCGACGACTTTACTTTCGCTGCAAGTAACTCCAAC
CAATTCTACAACAGCAACGTTGATGATCATTTGATACACATTGGAAATCTTGACGAGCAGGTAATTTTATTTCATAGTTA
CCAATTTGATTTCGTCATTTATATTTTATATATGCTCGAAGACCAAATATTAATTGTCTCTATAATCTATATGATGTTAA
CAGAGTTATATAGAAGAACAAGAATTGATTTTGCCAAGTTTCCAGAGTAATGATCAAGATCTTGAACTTTATGGTGGGTA
TGATATAAAACTCATTATAATTGGAAGTTTGGAACCATATAAAATGTTGATTATAATGATCTAATCGGAAATAATTGTAT
ATTTATTACAGGCGGATCTCGGACCAATACAATAGACAACATAGAGATCGACGATTTTTTCTCGTTTGAGAACCAAGCAC
AAGACAACGACAACTCAAACGTAACCCCAAACTCGGCAGGATTCGAAATGATTGGAGAAGAGATTATAGTAAACCATAAA
ATGCTCATTAGTACACGGCAGACTACGGAGATTTTATACTATCAAGTGGTACCGTCGCAGATATTGAAAATTCACATAAA
TCCGGTTCATGGAAATGAAGAGAGAACAATGTTAATGGAAGAAGACAGTGATGATTCTTGGTTCCAGAAGGCTGAAAATG
TTGCGAAGATGAAACTGAAACAGATTAGTTTAGTTGCAAAACGTTATTACAAATGTCTTACTATTATTTTCTGATTTATG
TATTTCATTATTTATTGTCGTATACTAACCCCCTTTTGGAATGAAGAGAGGAAAAATACATATACTCAATTACTTGTATA
CTATATAGTTTGATTTCACTGTCATTGTTAAATAAGTAATCTTTGCTAGTTACCAAAGCCCACCAAAACATAAGGATCCA
ATAAGAAATTCCTAATACCACAAGTCACGTGAATAACACGCGCATTAGGGTTTCTAGACCGACATAAGCCTCACCACCGT
ACCTATAAATACTCTTTTGACTAAACCTCAAAACACCAAAATAACAAGCCGTCGACTTCTCTCCGCTAGATTTCTTATCC
TTAATATGTTCTTCATAAGGTTTCCTAGGTTATGTTCTCATTAGAAATTGTGCGTCAATATTACTGATTACCACCGTACT
TGTTTATGTTCGTTGTGTATGAGCTGACGCCAAATCGTTTCCCTATATCTGTTATTCGTTTTGATTTTCTTCGGAAAACC
CTCTGGGGTTTTCTTCAATCAGCTCGAATTTGCAGATTAGGGTAAATCTGATTTTGTATTAGTGTTTTATAGAATTGTTT
TAGGTTTTAGTTCATACACAACATTGAACTCGTTTTTTTTGTTCTTAGAAATCGAGATTTGGATTGGTTAATAATGGAGA
ATGGAGGTGATGACAATTTCCCCAGATGATCGAATCTGATTATACTGAGCGAATAGAACTTCCTCTTCGGAGGAAGTCAA
GCCAATTAGTCTGATCCTTCTCCTTAGATTATTACGATTGATTTGGGTTTGTTTGTTGATTTTAAAACTTTCGTGGTTTT
TTTGAAAAGAGATATGGAGGTGATGACAATTTCCCCAAATGATCGAATCAGATTATACTAAGCGAATTTTATTTCCTTCT
CAACAGAGGAAATCAAGCCAATATTCTGATCCTTGTCTCTTTTATGTTTTTTTGATGAGTTTGCCTTTAGATAGGTTCAC
TAGATTCAATTGTGATTCGTTTTTAATTTGTTGGGTCTTTTTTATGATTAAACTATAAGATTGGTATTAAGGAGAATGGA
GGTGATGACAATTTCCCCAAATGATCGAATCAGATTATACTAAGCGATTTTTATTTCCTTCTCAACAGAGGAAATCAAGC
CAATGTTCTGATCCTTCTCCTAAACCTTTTTTAATAATAGCTTCGATTATTTTTCTAGAATAATTTGAGGTTTTAGATTT
TTTTTTGTTTTGGGTTTATTAGGTATATGATGATACTAAACTGAGACAAATGGATTTAAGTTTGGACTGATTTGGATTTG
ATGAATTGAAACACATATCTACAAGCTGTATTGACAAGACGAAACCTTTGTTCATATCATAAGAGATGATAGTAATCGGA
TGACGAAATCATTCTTCATATCATAAGAGACGACTGTAATTTGATTAACTTATACTGTTGAATGCTAGCTAAATCGGAAT
CGTATAACTTACTCAGTTAATCAAATATCAAAGGACTGAAGCTTATTTTGTAGTAAAAATTCGCCAGAATAATTTACTTC
AATAACCGGAGTAGCTAAACTAAATTTTTATTATGCACCCTCCATACCGGTTATAACCTGTAAAACGAATCGATTACCTA
AATGTCTGAAAATATAACGCGCCATTGCTAAACAAAACGCAAAGCAGCAAAAACTCGATTACACTTACAATGATAAGTTA
TACGACGTCGTTTTCCATTCACGTCTTCATCACCTTCAATAGTTTATTTTGCCGCGGTCAGTAGCCCGTCACGGCGAAAT
CTACTTATCGGAAATACGACCGGAGAATTTTGATCCGGAG
>AT5G17260.1 | chr5:5677913-5680912 REVERSE LENGTH=3000
CACAGCTTAGAGCCTTCCAGGATAAAGTCATCTTGATGCAGACCAAAGAGCAGGAAATATCAAGATCATTCTACTATAAG
ATAAGAAAAAACAACAAGCTTGTGTGGACATATCTAAAGCATAATACATTTGGTTTATTCCTCTCAAACATTAACGTCCA
ACAAACACCCTCCGAAACACAAATAAAGACTGGGACAACAACAAAGCTCGAATTGATGAAATTGAAAAATGCAGTAGCAC
GAAGAGAGTACCTGGAGATTAGAAAACTTCCCAAGCAAGTCAGAACCGACAGACATGAGCTGAATCTTAGCCCAGTTCTC
CCACTCAACTAATTCCTTACTCTCTGACACTCTAAGGGGCAACGAACATTTCGTTGATCCTTCCGTTGACCTAACAGTTT
AAAAACAATCAAAAGCCTCAATGAGAATTTGAATATAACCAGATTCCGAAATTTGAAGAACACTGGAAGTTCATAAATTA
CGAAGAATTAAACTCGGTGACTTACCCAGTCAGATTGCAACGGGTGAACCACAAAGCAGTAGCGATTGCTAAGCACATCA
CCAGAACAGCACGGCGAGCCTTATCGATTTCATCTGAAGAATCGTTCACCACGAACGATTCGACCTTGTCGAGAAGCTCG
GAGTAAACTTGCTCGGCGGAATCAACCGTATCAACCAAGTTTAACTCGGAATCTCCGAGTATTAGCTTAGTAGCGTCGGA
GGATAGAGCTCCAAGATAGTCTCCAGCCTCGATTGAAGACAAAAGAGACGTTATAAGAGAGTCGTGTGGATGGGTTCCGG
ATTGAGTTCCATCGAGCGGCTGGGATTCGAGAGGAGAACCTGTCTGTGGAAAGGATACAGTGCACCGGAGGAGACGGAGC
TCGTAACCGCGAAGGATTTCAACTTCGCCGTCGACCATGGTTGTACTGGTTCTGGAGGAGACGAGAACGAAAGAGAGGTT
TTGTGAGGTTTTTGTGAGGGACAGTACTGTGACAACGACGTCGTTTGACGGTGAAACCGGTTGAACAATAACTCGAATGT
CTATCCGGTTTGGTTACCGGAAAAGAACCGCTCAAAATGCTAACCCGGAAGTATAATGAACGAACCGGTTAAACCAAGTT
TAACCTCTTCTCCCCATTTTTGAGTTTTGACAATTTTCAAAAATTTATTGAAGCTAAGTTGTGTATGCGATTAAGTTTAT
GATTTAAACATTTTTTCCTTCTTAACTCTTTATCAATTTTACAGATGTACCTTTCTCTTTTGGTATTTTTGTCACTCATC
TTTTCTAGGAGAAAATAAACATGCACTAGACTCTGAAATGTTAATAACACTTTAAAAATTTAAATTAGCTTAGCATAAAC
AAAGAGACAGAAGTTTGGGTTTTTGTCTTACATATTATATATTTTTTCTAAATACTTTCTTTGAAACTATATTCAAATAG
TTCATGTTCTCAACTTGGGAATTTAAGATACATTTATTTGGTAAAGATATTTGGAGTACATTAACTTATAGATGTGTGTG
AAAGAGAAATAAATAAAAGTAAAGAACAAAAAGATGGATTCATGTGAGGGAAAAGTGTAAAGAAGGGTATGTACAATTTG
TTATATACATGTGTTATATATGCTAATGCTTATTATATGTGTGATTAATTAGATATAGATCTAGAATATGGAATTTGCAT
AATGACAGAAAAGTGTATGATGATGATGAGAAAAGCTGAGAAGTGATGCTGGGGTTGGCCCATCTATGCCTCCAAGGATT
TCTTCACATGCTTACAAGCTGGACCCACATGATCTACCATGTGGACCTTTATTCTTCATCTCTATACCTTTAAACAAATT
TTGGTTTTATATATCTATGCCTTTAATTTATCTATGTATGAACTTGCATATGAATCTAATTAATGTGTGCGTTTGTGCTC
GTGTTTGTGTTTGTGTTTGCGTCACTATATCATGTGTTTCATATCCATCTAGAGCCACATGCTCGTGAACGAGCGAGCTT
GTCTCTCATCCTCGACTCCTCGTTTAAGTGATTCATATTTTTACACTGAAAAAAGGTTATAATATAGTTTTGGGCGGTAT
TAAAACATACTCCCGAGACATAACTTATGAACACAAGATCAGATATATATGGGGGAAGATGAACAAACTAACACTAATGA
CCAATCAAACGATCATACTCGAGCCACTTGTGACGACACAATGAAGATGATACAAAATGAAGTATAATATTTTTATTTCA
GAAAAGAGATTAGATATAAGAAATAATTGAGATGATGGCATATTGATCAGCGGCAATCACGAAGGAACTAAAGGATTCTC
GCAAGTGGGGATACGATACAAAGGAGACAGTTTTATTCAGTTAGAAGCGCCGCCAGACAAAGATTTGAAACCAGTTTCTA
TTGGTTAAACCAAGATTCGTTCCCCCCATGAAGCCAATGATGTTCCGCCACGTGGATACATTCCAAACCGACCATACTTG
GAGAAGAATGTGATTATTTGAGGCGACCACTTTGATGAAGAAACACGGTTTTGCATTAACCTACCTATGAATCTTGAAGA
AAACGACAGTAAGAATCAGAATATGTGTAAGGAAGAAACAAAATTACGAGAGACAAATTGGGTATAGCCATACTTTTTAT
AACTTTTATATTATAAGTTCCATATATTATTTGAGGGTGGCATCATCCCTTTCACTTTCCTGCCACTATTTTTATATGAA
ATTCTGTCTTTCTCTTCTTTATTTATAACCCTATACCCTTCAAGCCCTGAAAACACAAAACATTTGTCTTCTCTCTGTTT
CCTTCTTTCTCTCGAGGTTTTCGTATCATCATTCTCCTTCTCTCTACTACCCAACCATACTTATAAAACTATTTATATAA
ACAAAAACGATCGGTCTTGTTGGAGTTTATCTCGTAAACAAGACCGTTCGTTAAGTTTTTTGTTATATAATCCGATATTA
AATTGATAGAGAGGTTTCAATATTGTTGAAGAGTATATAC
>AT5G17270.1 | chr5:5676995-5679994 FORWARD LENGTH=3000
ACATGGTTGAGTATATTAGTAAACAATAACATTTGAATACAAAATATCGATTCAAATTGAGTTTCTCTATATATGGTTTT
TATTTGTTTTATTCTGTCCCCTGTAAAATATGTTATCTCTCAAGATTAAACCCTAAGGTACAAAGTGTAGACTATCATAA
AAGTGTGGTGGTCCATGAGAGGTTAACGAAAAGTATTTGAGGATTTGACCAGAGGGAATCCTACAATTGCGTATGCTCTA
ATCAATACTACTATAGTATTATGGCTATATTGTTATATAATATATTCAGAAAAATCATATACTTCCAATCCAAGTTGAAT
TGACAAAAACTAATCCAAACGTTGAATTGATTCATTTTAATTGTTAAAATTTTGATTTCTTGATATATACGAAAAAGTCA
AAGCTAGTACCAAAAAAAAAACACATGGTATCACAAAACTCTTTGTTATTTAAAGGGATTTCTAAATATTAGTTAAAATC
CTCATGATTAGTGAATTCTAGAAATATTTCAAAATTTTGCTTCGATTTTCAAATCAATCAAAATATGCAAACCAATATAA
ATGTATACATATAATTTTGGTAAAAGTGTTCTATATTATAGTTGTCCTGTTATTGTGATATATATTCTTTTTCTTTTCTT
CACTCTATCTTTCGAACCTATACGTTCAAAACCTATTCAGCGCTTAGACCATAAAAGGGTCTCATTCCAAATATATATAT
ATACTGATAGATTGATTTATGGTTAACTAAATAATTCTTACCTGGCAAGTCCCATGGTTCGCACTTGTAGAGGTCTACTT
CAGGGATAATCTCTAGCTCGATCTCTTGGCCGTTGATCTTTCTCTTGAGATAGTAAGTGATTAGTTCTTCGTCCGTTGGA
TGGAACCTAAAACCTGGAGGCAACGAGACCGGAGCCATGTATATACTCTTCAACAATATTGAAACCTCTCTATCAATTTA
ATATCGGATTATATAACAAAAAACTTAACGAACGGTCTTGTTTACGAGATAAACTCCAACAAGACCGATCGTTTTTGTTT
ATATAAATAGTTTTATAAGTATGGTTGGGTAGTAGAGAGAAGGAGAATGATGATACGAAAACCTCGAGAGAAAGAAGGAA
ACAGAGAGAAGACAAATGTTTTGTGTTTTCAGGGCTTGAAGGGTATAGGGTTATAAATAAAGAAGAGAAAGACAGAATTT
CATATAAAAATAGTGGCAGGAAAGTGAAAGGGATGATGCCACCCTCAAATAATATATGGAACTTATAATATAAAAGTTAT
AAAAAGTATGGCTATACCCAATTTGTCTCTCGTAATTTTGTTTCTTCCTTACACATATTCTGATTCTTACTGTCGTTTTC
TTCAAGATTCATAGGTAGGTTAATGCAAAACCGTGTTTCTTCATCAAAGTGGTCGCCTCAAATAATCACATTCTTCTCCA
AGTATGGTCGGTTTGGAATGTATCCACGTGGCGGAACATCATTGGCTTCATGGGGGGAACGAATCTTGGTTTAACCAATA
GAAACTGGTTTCAAATCTTTGTCTGGCGGCGCTTCTAACTGAATAAAACTGTCTCCTTTGTATCGTATCCCCACTTGCGA
GAATCCTTTAGTTCCTTCGTGATTGCCGCTGATCAATATGCCATCATCTCAATTATTTCTTATATCTAATCTCTTTTCTG
AAATAAAAATATTATACTTCATTTTGTATCATCTTCATTGTGTCGTCACAAGTGGCTCGAGTATGATCGTTTGATTGGTC
ATTAGTGTTAGTTTGTTCATCTTCCCCCATATATATCTGATCTTGTGTTCATAAGTTATGTCTCGGGAGTATGTTTTAAT
ACCGCCCAAAACTATATTATAACCTTTTTTCAGTGTAAAAATATGAATCACTTAAACGAGGAGTCGAGGATGAGAGACAA
GCTCGCTCGTTCACGAGCATGTGGCTCTAGATGGATATGAAACACATGATATAGTGACGCAAACACAAACACAAACACGA
GCACAAACGCACACATTAATTAGATTCATATGCAAGTTCATACATAGATAAATTAAAGGCATAGATATATAAAACCAAAA
TTTGTTTAAAGGTATAGAGATGAAGAATAAAGGTCCACATGGTAGATCATGTGGGTCCAGCTTGTAAGCATGTGAAGAAA
TCCTTGGAGGCATAGATGGGCCAACCCCAGCATCACTTCTCAGCTTTTCTCATCATCATCATACACTTTTCTGTCATTAT
GCAAATTCCATATTCTAGATCTATATCTAATTAATCACACATATAATAAGCATTAGCATATATAACACATGTATATAACA
AATTGTACATACCCTTCTTTACACTTTTCCCTCACATGAATCCATCTTTTTGTTCTTTACTTTTATTTATTTCTCTTTCA
CACACATCTATAAGTTAATGTACTCCAAATATCTTTACCAAATAAATGTATCTTAAATTCCCAAGTTGAGAACATGAACT
ATTTGAATATAGTTTCAAAGAAAGTATTTAGAAAAAATATATAATATGTAAGACAAAAACCCAAACTTCTGTCTCTTTGT
TTATGCTAAGCTAATTTAAATTTTTAAAGTGTTATTAACATTTCAGAGTCTAGTGCATGTTTATTTTCTCCTAGAAAAGA
TGAGTGACAAAAATACCAAAAGAGAAAGGTACATCTGTAAAATTGATAAAGAGTTAAGAAGGAAAAAATGTTTAAATCAT
AAACTTAATCGCATACACAACTTAGCTTCAATAAATTTTTGAAAATTGTCAAAACTCAAAAATGGGGAGAAGAGGTTAAA
CTTGGTTTAACCGGTTCGTTCATTATACTTCCGGGTTAGCATTTTGAGCGGTTCTTTTCCGGTAACCAAACCGGATAGAC
ATTCGAGTTATTGTTCAACCGGTTTCACCGTCAAACGACGTCGTTGTCACAGTACTGTCCCTCACAAAAACCTCACAAAA
CCTCTCTTTCGTTCTCGTCTCCTCCAGAACCAGTACAACC
>AT5G17270.2 | chr5:5678235-5681234 FORWARD LENGTH=3000
ACCCTCAAATAATATATGGAACTTATAATATAAAAGTTATAAAAAGTATGGCTATACCCAATTTGTCTCTCGTAATTTTG
TTTCTTCCTTACACATATTCTGATTCTTACTGTCGTTTTCTTCAAGATTCATAGGTAGGTTAATGCAAAACCGTGTTTCT
TCATCAAAGTGGTCGCCTCAAATAATCACATTCTTCTCCAAGTATGGTCGGTTTGGAATGTATCCACGTGGCGGAACATC
ATTGGCTTCATGGGGGGAACGAATCTTGGTTTAACCAATAGAAACTGGTTTCAAATCTTTGTCTGGCGGCGCTTCTAACT
GAATAAAACTGTCTCCTTTGTATCGTATCCCCACTTGCGAGAATCCTTTAGTTCCTTCGTGATTGCCGCTGATCAATATG
CCATCATCTCAATTATTTCTTATATCTAATCTCTTTTCTGAAATAAAAATATTATACTTCATTTTGTATCATCTTCATTG
TGTCGTCACAAGTGGCTCGAGTATGATCGTTTGATTGGTCATTAGTGTTAGTTTGTTCATCTTCCCCCATATATATCTGA
TCTTGTGTTCATAAGTTATGTCTCGGGAGTATGTTTTAATACCGCCCAAAACTATATTATAACCTTTTTTCAGTGTAAAA
ATATGAATCACTTAAACGAGGAGTCGAGGATGAGAGACAAGCTCGCTCGTTCACGAGCATGTGGCTCTAGATGGATATGA
AACACATGATATAGTGACGCAAACACAAACACAAACACGAGCACAAACGCACACATTAATTAGATTCATATGCAAGTTCA
TACATAGATAAATTAAAGGCATAGATATATAAAACCAAAATTTGTTTAAAGGTATAGAGATGAAGAATAAAGGTCCACAT
GGTAGATCATGTGGGTCCAGCTTGTAAGCATGTGAAGAAATCCTTGGAGGCATAGATGGGCCAACCCCAGCATCACTTCT
CAGCTTTTCTCATCATCATCATACACTTTTCTGTCATTATGCAAATTCCATATTCTAGATCTATATCTAATTAATCACAC
ATATAATAAGCATTAGCATATATAACACATGTATATAACAAATTGTACATACCCTTCTTTACACTTTTCCCTCACATGAA
TCCATCTTTTTGTTCTTTACTTTTATTTATTTCTCTTTCACACACATCTATAAGTTAATGTACTCCAAATATCTTTACCA
AATAAATGTATCTTAAATTCCCAAGTTGAGAACATGAACTATTTGAATATAGTTTCAAAGAAAGTATTTAGAAAAAATAT
ATAATATGTAAGACAAAAACCCAAACTTCTGTCTCTTTGTTTATGCTAAGCTAATTTAAATTTTTAAAGTGTTATTAACA
TTTCAGAGTCTAGTGCATGTTTATTTTCTCCTAGAAAAGATGAGTGACAAAAATACCAAAAGAGAAAGGTACATCTGTAA
AATTGATAAAGAGTTAAGAAGGAAAAAATGTTTAAATCATAAACTTAATCGCATACACAACTTAGCTTCAATAAATTTTT
GAAAATTGTCAAAACTCAAAAATGGGGAGAAGAGGTTAAACTTGGTTTAACCGGTTCGTTCATTATACTTCCGGGTTAGC
ATTTTGAGCGGTTCTTTTCCGGTAACCAAACCGGATAGACATTCGAGTTATTGTTCAACCGGTTTCACCGTCAAACGACG
TCGTTGTCACAGTACTGTCCCTCACAAAAACCTCACAAAACCTCTCTTTCGTTCTCGTCTCCTCCAGAACCAGTACAACC
ATGGTCGACGGCGAAGTTGAAATCCTTCGCGGTTACGAGCTCCGTCTCCTCCGGTGCACTGTATCCTTTCCACAGACAGG
TTCTCCTCTCGAATCCCAGCCGCTCGATGGAACTCAATCCGGAACCCATCCACACGACTCTCTTATAACGTCTCTTTTGT
CTTCAATCGAGGCTGGAGACTATCTTGGAGCTCTATCCTCCGACGCTACTAAGCTAATACTCGGAGATTCCGAGTTAAAC
TTGGTTGATACGGTTGATTCCGCCGAGCAAGTTTACTCCGAGCTTCTCGACAAGGTCGAATCGTTCGTGGTGAACGATTC
TTCAGATGAAATCGATAAGGCTCGCCGTGCTGTTCTGGTGATGTGCTTAGCAATCGCTACTGCTTTGTGGTTCACCCGTT
GCAATCTGACTGGGTAAGTCACCGAGTTTAATTCTTCGTAATTTATGAACTTCCAGTGTTCTTCAAATTTCGGAATCTGG
TTATATTCAAATTCTCATTGAGGCTTTTGATTGTTTTTAAACTGTTAGGTCAACGGAAGGATCAACGAAATGTTCGTTGC
CCCTTAGAGTGTCAGAGAGTAAGGAATTAGTTGAGTGGGAGAACTGGGCTAAGATTCAGCTCATGTCTGTCGGTTCTGAC
TTGCTTGGGAAGTTTTCTAATCTCCAGGTACTCTCTTCGTGCTACTGCATTTTTCAATTTCATCAATTCGAGCTTTGTTG
TTGTCCCAGTCTTTATTTGTGTTTCGGAGGGTGTTTGTTGGACGTTAATGTTTGAGAGGAATAAACCAAATGTATTATGC
TTTAGATATGTCCACACAAGCTTGTTGTTTTTTCTTATCTTATAGTAGAATGATCTTGATATTTCCTGCTCTTTGGTCTG
CATCAAGATGACTTTATCCTGGAAGGCTCTAAGCTGTGTTGTAGGCTTCTTAGCATTCATTTCTGTTTGCTAGTATGTGA
ATTAGCTTATATCTGTGTACATTATATATTAGTAGCTATCTGAAGTAGTACCGATCTGTCTTTGTTTGTACTTTGTAGTG
AACTCTATGCAACCCAAACTACTTTTTTTTTCCTGCAGCATTTAGTTTTTGCTAGATTGCTCCTGTTCAAGTTGAAAGAT
TTGTTGTTTGAGATAACTTCAACTGAAACTTTTGAAGTAAGGAGTATTTCATGGTGGCTTGTCAGAGTTTTACTGATTCA
TCAAAGAGTTCTACAAGAGCGATCTTCATCTTTGTTTGAA
>AT5G17280.1 | chr5:5683355-5686354 FORWARD LENGTH=3000
TATCTTAATTAATAAATCACTGTGAAGTGCCATAATTATCTGCTGTGAACGTACGCTTAATCTTATTATAAGCAGATATT
TCTTTAAGCTTTGTATATACGAGAGAAAGTTATTATGGTATCCGATCGTTAAATTAAATGTGATGATAAATATTGGTTTC
AGGTGTTCACTTGGTGATGTTACTATAAATGATTCCTGTTATGAAAAAGCCCTGGAAGTTTCAAATGATAAGTCAGTTCG
TGCTAAGGTAGTTTGAGACAGAAAACTGAAAAATCTTTTATGTTCTTCTCTCTTAGTCCATGCTCTAATTATCTTCATCT
TGCAGCGCGCTCTTGCTCGCAGCGCATACAATCGCGGTGATTTTGAGAAGTCAAAGATGCTGTGGTATGTTGAACAATTT
GGATCTGTCTTTTTTTTTCTAAAACGGAACTGGATTTATGAATTTGGCCCTTCAGGCTGATTTACTTGTGAGACGTCTCA
TTTTTTTTCTTACTTTTAGGGAGGCTGCAATGGCCTTAAATTCTCTGTACCCAGATGGTTGGTTTGCTCTTGGTGCTGCT
GCGTTGAAGGTATCTTACTTCATATTCTCCAATAGTTTAGTAGCAATATGTTTCCATTCCAATGTCATTAGATTGACTAC
ATTGACATTCTTGTCATGTTGGCTGAGAGGTATACTAATTTAACATCTCCTACATGATACCATAGGCCAGGGATGTTCAG
AAAGCACTGGATGCATTCACTTTTGCTGTTCAACTTGATCCCGACAATGGGGAGGCTTGGAACAACATTGCTTGTCTGTA
AGCATTTCAGTTTCACTATTCTGCTCTGTTTGTTCTGAAATTACTGAGAAAATTAATTGTTTTCTTCACACATATCCTTA
CTATTTAACTTCACGACTCACTGCTCACCTGCTTTATGACATTTGTAATGGATGATGCTGAATGTGTAATAATCTGTGAG
TGCAGGCATATGATAAAGAAAAAGAGCAAAGAATCATTCATTGCGTTCAAAGAAGCACTTAAATTCAAGTATCTCTCTAT
CCTTTACGGTTTGTTACTTGAGCTATGAAAATCAGAGTTAGTAACTGAAAAATATTGTGTCAACAGGCGAGATAGCTGGC
AGATGTGGGAAAATTTCAGTCATGTCGCTATGGATGTGGGAAATATTGATCAGGTAAATGCAGCTATTAATTTATAACTT
TAATATTCTACTCTTGTCTAAAAACAGCAACTGTCACTTCCCCGTATATTTGTTTTATTTTAGCTTAGGAGTTAAACAAA
TTGGCTTCATCTTTGTGTTTTTTTCTCTTCCAGGCCTTTGAAGCTATACAACAGATACTGAAAATGAGCAAAAACAAGAG
GGTTGATGTTGTTTTATTGGACCGTATAATGACAGAGTTAGAAAAGAGGAATTCAGCATGTAAGTCATCATCTTCATCGA
CTGAAACCGAAGCTTCTTCAGATGAGTCAACAGAAACAAAACCATGTACTGCAACACCAGCTGAAACTCAACGCCAGCTA
GAATTACTTGGGAAAGTTATTCAGCAGGTTAGCAAAACATTTCAACTAGTATTATCTCTGTATTGTCTCATTCTCCGAGT
GATAACTCTTGAGGATGCATTTGATATGTAGCTTTGTATAGTCCCTTTATGTGATTCCTTCATTTGATTATTTCTTTTAT
AGATTGTCAAAACAGAAAGTACAGCAGAAATCTGGGGGTTATATGCAAGATGGAGTAGAATCAAAGGAGATCTTACGGTA
TGCAGCGAGGCACTGTTAAAGCAAGTGCGATCATATCAGGTATCTAATAATGACTGATGATTTACCAAAGCCACTCTTTT
ATCAGTGAGCAGTATTTGATGACATATCGATATCTCTGCCAGGGATCAGAAGTGTGGAAAGACAAAGAGCGTTTCAAGAA
GTTTGCAAGAGCATCATTGGAACTTTGTAGAGTGTATATGGAGATCTCAGCTTCCATAGGAAGCAAACGAGAACTGTTTA
CTGCTGAGATGCATTTGAAGAACACAATCAAACAAGTAACAAACCAAACTTATCATTAATTAATCCCCACAATACTTACT
AAGCTTTTTGATCAGAATCAATAAAAATGGCTGACATATGTATGTGTAGGCTACAGTGAGCTTCTTGGACAGTGAAGAAT
TGAAGGAACTTGAAAGTTGCCTTGAGGAGGTAAGAAATGTCATGCAGAAAAGTGAAGAAGAGTATAGAGATACAAAAACA
TGAAAGAAGAAAAGACTTGTCACTATCATCATAGATTAGCATTTGGTTTCTGGGTGTTGTAAAATTAAATCATTTCTGTT
GTTTGGTTTATGGGTGTTGTAAAATTAATCATTTTTGTTGTTTGGGTTAAAGACATTGTTGAGATGATAACTTAATGTTT
CTTTTTTTGCGATTATACGAGTTTTGAGTTTACATGTTTCTGAAATTCCTTTGGGGATGCAGAATTGCAGATTGCAGAAG
CAGATGATAACTTTAATGGTTCATTCAAATTTGCCCAGAGAGGAAAACCCTTAAGTAACAAATGCAAAAATAGACCTTAA
TTATGGTCCAAGTAAGCGAAAGTAAAAATTATACTCATGTTCAGGAACACAATGTCCAAGTAAATTTGGAAAAGTTAGAG
AAAAAGAAAATCAAATTTCTAAGAGATTTGTGCAAGCTTGTGTGATTATAGAAGATAATCACACCTCAATCTTATACAGC
ATCTCCTTGTTTCATGTCTGTTAAATCTGTAATCCTTATTGTTAAAAAGAGTTGAGAATCTCAAAATCATGGCGCAGCTG
AAGATCAAGAAGTTGTTGGTTCTTGTGTTCAAAAAAGATGTCGTGCCGTTTTAACGTTTAGAAGATAAATATGCGTGCCG
TTTATGATTGGCGGCTTTTTTTGCCAACTATAGGATGACAGGTCATAAAGAAATCAATTCTGACACGAAAAAAGGAAATA
GAAAAAAAAAGAAGAGAACAAATCTTTTTGATCTGTGCGT
>AT5G17290.1 | chr5:5689822-5692821 REVERSE LENGTH=3000
TTACTCCGGCTACCAAAACTTCTCGGAGTTTCTCTGAGAGTTTCATTTCCGACCTTCTTCTTATCCTTATTTGCGGCAAG
ATTTCCAGCGAGAGTTTTTTTCTCTTTTCCTTTATCGAACATAAGAAATCTCTGGTTTGCTGGAAGTTTTTTTTCCGGAA
GGTGGAAGCTTAGATTGGTTCTGATTTCAGAAGCAAATCGTTTGTTGTTGCCTAAGTAAACCGAATCAATTTATGGGATC
TATAGAAACAGACGGAGAACAGAGGAAATTAAGCTGATTTTTTCAAGTCTAGATTCGCGAATTTATCTTGGTGTTTCCTT
TTCTGTGTTCCACACCTTTCGAGTTTTTTTTTGTTTTCCTCCGCCGAGATCTTAATCCGGGAAGTTATGGCGTCGTCTCC
GTTGACTGCAAATGTTCAGGTCTGGTCTCAAAATTTGATTTTTATCCACTTTTTTTGTTTTGTTTCTGCTTTATTCAGGT
CTGGTCTCAAATGAATCTATGAGTTTAAAATACTGTATACGGACATTTAAGTAATAAAGCTTAGAGTTAAAGCAAGTTCG
TTGCAATTCATTTGCAGACTCTTGTTTCTTTTGAGCTATAAGTTCTCTCTAGATTTGTGTGTTGCAACTACATTCATTTG
AATCCTTGAGATGGAATCGACTGTGTTGGAATTTTGTGATTAGGATATGTAAATCGAGTTTAATTAGTTGGACTTTGTGA
ATGAATGTTCATTGAGAAACTGAAGAAGAAAGTAAATAATCCAATGCCACTTTGTGTCATAGTCCTTAAAATGATGTTTC
CTAAAGTCGTTTTGCTTGATGATGGCTTTAGGGTACCAACGCTTCTTTGAGGAATAGAGATGAAGAAACTGCAGACAAGC
AGATACAATTCAATGACCAAAGTTTTGGGGGAAATGACTATGCACCCAAGGTTTGTTTCTTTTAACATCAAATGTCAAAT
ATTGTTATGTAAAGTGAAGATCTGTGGCTCAGTTCATCTTTTCTTACTTAGGTACGGAAGCCATACACGATAACAAAAGA
GAGAGAGAGATGGACAGATGAAGAGCACAAGAAGTTTGTTGAAGCCTTGAAATTATACGGGCGAGCTTGGAGACGAATAG
AAGGTAAATTAATGATTTAGTAATATCTCTTGCTACTGAGTTATGGCCTTACCTGGACCCTCAAAAATATATGTTTGTTT
CACTAACAGAACATGTGGGCTCAAAGACCGCAGTTCAGATTCGAAGCCATGCTCAGAAGTTTTTCTCTAAGGTTTATACA
CTTATTTGCTATTATATCTTTACCCTTGTTCAAAGAAAGTATCAGTCTAATCTCTGTAGCAAACCTAAGTTCTGCATAAA
TAAGGAATCATTATACATACATTGTTTGGAGACTTGTGTTCTGACTTGGCTTTGTTCTGTTGTATTCACACAGGTTGCTC
GAGAAGCAACTGGAGGTGATGGGAGCTCAGTAGAGCCGATTGTAATACCTCCTCCTCGTCCCAAGAGAAAGCCAGCGCAT
CCGTACCCTCGTAAGTTTGGGAACGAGGCAGATCAAACAAGTAGATCGGTTTCTCCCTCAGAACGTGATACTCAATCTCC
AACCTCTGTGTTGTCCACTGTTGGATCAGAAGCATTGTGTTCCCTTGATTCGAGTTCACCCAATCGAAGCTTGTCCCCAG
TTTCTTCTGCATCACCACCAGCTGCTCTTACAACCACTGCAAATGCACCTGAAGAGCTTGAGACTCTGGTACTTGACATA
AACAAAACCGAATTTATACTTAACAGCAATACCTGCTGTTAGATGCTTAATGCTTAATATTCTTGGTTTAATCAATTTGT
ACAGAAGCTGGAGTTGTTTCCTAGTGAGAGACTCTTAAACAGGGAGAGCTCGATCAAGGAACCAACGAAGCAAAGTCTTA
AACTCTTTGGGAAGACAGTTTTGGTATCTGATTCAGGCATGTCCTCTTCTCTAACAACTTCAACATATTGTAAATCCCCA
ATTCAGCCATTACCACGGAAACTCTCATCATCCAAGACACTACCCATAATAAGAAACTCACAAGAAGAACTCTTGAGCTG
CTGGATACAAGTCCCTCTTAAGCAAGAAGATGTGGAAAATAGATGTTTGGATTCAGGAAAGGCTGTCCAAAACGAAGGAT
CATCGACTGGATCAAACACTGGTTCGGTGGATGATACGGGACACACGGAAAAGACCACAGAACCCGAAACAATGCTATGT
CAATGGGAGTTTAAACCAAGTGAGAGGTCTGCATTTTCTGAGCTCAGAAGAACAAACTCCGAGTCAAATTCAAGAGGATT
TGGTCCATACAAGAAGAGAAAGATGGTAACAGAAGAAGAAGAGCATGAGATTCATCTCCACTTATAACACATTTTCTTAC
GTACCCTAAAGAAGAGACTTTAAATTTACTATTCATTCGACTTTCTAAGTTTTCATCAATGTAATTTTTGTTGTTGTTTC
ATTGTTTTCTCTTGAGGTGTTTGTTCTCTAGGCTAAAATTTTCTGCAAAAGTTTGTAACTGTAAAACTCGTGTACAATTT
ATACAGTTAAATCTAATGATTATGAGATCTTTCTTAATTGATGGTTCAACAAAAGCAAGTTTCAGGTGTCTCTCTTCAAT
ATCTCCGATTAAATTAGGTTTGGTAAAGAGTTTGCTTTGAAATGAAGGCAAAGAAGAAAAACAGTGAGGTTACCACCAAC
TGAACAAGTGTGTGTTCAAAGTTCAAACCCAACAAATAACCGAACCGATTCGGAAACCAACTCTAACCTGAAATTTTGAT
AGAATTTGACCAGACCAAATTAGACCGGTTAACACCCTTTCACGTTAGCCACCAACAGATTAAGCAGTGTCTAACGTACG
CCTTATTAATACCACATAAAGACGCAAGAGAAGATGACGTCATACAGAAACAGCGTCGTTTTGAAAGCTGAGTTTTTTTT
GTGAAGCGAGCGAGCGTGAGAAGGTGTGACGGGGAAGAGA
>AT5G17300.2 | chr5:5691632-5694631 REVERSE LENGTH=3000
TTGTGAAAATTGATGACGACCTGGACGATGGATAATCATATTAATTCGAGAAAGTTGAAACTAATTATAAATATCATAGA
TAGATTCGTATCTGTATATATTATATTATATGGTATGTATACGTAGACTTACGTTATGGATAGACCCCCACCATGTTTTT
ATATAGAGGCAGAAGATATTTAACTTATGGTTTTCGTTTTTTCGTAAAATATGAAACAAAGACAACGACAAAACGAAAAA
GAACCAAAAATAGTATCTCATTCTACTTTCACTTGATTTTGGAATTTCATTTATTTAGATTGTGATTCAAAACCATTTCA
ACTATGTAAAATTCTGTGCAATATTTTTCCCAACTAAACATATAAGTTTGACATGAAAAAGAATATAGGAAAATTTAGAG
GTCCAAATTTTATATGTATATCGGAATCATGGTAGGATACGTTATCAATTGCATTTGTATGAGGCTTGCTATTGCTAGTA
TAGAAGCATCATCAACAAATCTTAATATCAGTCCAAATTTGAATAACCCATTTTGTGGATCTCATTTCATAAAATAAACC
ATTTTAGTGTCCTGCAAAAATGTGTTTAGACAGAAATCTTTTTTAAAATCTGAATTTAGATATTATGATGGTTATAATTT
ATATATAAATTTACTATCAAATATTGTGTTCATATATGGAAGAATGGAGAAAAAAGAGTAGAACCCCACAAAATAAAAAA
TGGATAGACTATGTTTTCTAAGATTGGACAAAGTGTATAATAAAATCTTCTGATCTGGTCCAAAAATAAAATGTTAAGAG
TTTTCGAATTCGAATAATTTGATTTTGATTAAGATATCCACTTCGGATATGTTTTCATATGTAGCTTTTTAAAATACCCT
AATAAATATTTTCATAAAGAGTTTATGTAAATAAATCAAAATATATTTTTAACTTTTTATTTATTATAGTTTTATATATT
ACTGTTTTAATTATTTTGAAGTATTTTTGATAGATATGGATTTGGATGGTTCCGCAAACAAATCCTATGGATCCGGATCC
AAAGAACCAATCATAAATTTTGGAATATGTCCACCCATATATGGATCAATAGAGATATAGTTAAGAAAAGAAAATGAATT
TATCCCGCAAATTTACATTTTTATCTCATGTAGTGGAACCAATGAAAAGCGAGTAAGCTAAGAAGTCATACTCTCGAGAG
TACGCCTTTCCATATTTTCCTTTAAAAGTATCTTCTGGTGGCTCACATTTCTCCGTCCAGCAAAATCTTTTTTGTTACAT
AAATATTATATTTCCTGATATTTTATATTAAAAGATTATCCAATTGAAATGATGTCAAAAAAGGAAAGGAAAAGTAGGGG
AATTAAATAAATACATACAGTGATAATCGAAGTACCAAATCTAACTGTTTTAAAACAAGTAGATTCATTTTAAAAAATTA
AATATTTGATTTTTCAAAGAGATAAATGAATAAATCTAGTACAAATTTTGTTGCAAAAAAAGAAGATGAAGAATATGAGA
AAGAGCGACACGTGGCAAAGATGGACATTGAACGTGAGCCACAAGATTTTCCATCTGTTTCTCGAGCGTTCCATGGAAAA
CCAATAAGAATTATTATTTTTATTTTTTAAAAATTGGGAAAAAGCGCACATAGCAGAAGCTGACGTGGCATCACCCTCCT
TTTTGTCTTCCCTATTTTCTCACCCCCCTAATTCCCTTCTTCCTCCTTCACAGACCCCAAACTCTTCTCTTCTTCTTCTT
TCTCTCTGTTTTCTTCTTCTTCCGCCGAATCAGAAAGCTTGTCTTTTTCTTTACTCCGGCTACCAAAACTTCTCGGAGTT
TCTCTGAGAGTTTCATTTCCGACCTTCTTCTTATCCTTATTTGCGGCAAGATTTCCAGCGAGAGTTTTTTTCTCTTTTCC
TTTATCGAACATAAGAAATCTCTGGTTTGCTGGAAGTTTTTTTTCCGGAAGGTGGAAGCTTAGATTGGTTCTGATTTCAG
AAGCAAATCGTTTGTTGTTGCCTAAGTAAACCGAATCAATTTATGGGATCTATAGAAACAGACGGAGAACAGAGGAAATT
AAGCTGATTTTTTCAAGTCTAGATTCGCGAATTTATCTTGGTGTTTCCTTTTCTGTGTTCCACACCTTTCGAGTTTTTTT
TTGTTTTCCTCCGCCGAGATCTTAATCCGGGAAGTTATGGCGTCGTCTCCGTTGACTGCAAATGTTCAGGTCTGGTCTCA
AAATTTGATTTTTATCCACTTTTTTTGTTTTGTTTCTGCTTTATTCAGGTCTGGTCTCAAATGAATCTATGAGTTTAAAA
TACTGTATACGGACATTTAAGTAATAAAGCTTAGAGTTAAAGCAAGTTCGTTGCAATTCATTTGCAGACTCTTGTTTCTT
TTGAGCTATAAGTTCTCTCTAGATTTGTGTGTTGCAACTACATTCATTTGAATCCTTGAGATGGAATCGACTGTGTTGGA
ATTTTGTGATTAGGATATGTAAATCGAGTTTAATTAGTTGGACTTTGTGAATGAATGTTCATTGAGAAACTGAAGAAGAA
AGTAAATAATCCAATGCCACTTTGTGTCATAGTCCTTAAAATGATGTTTCCTAAAGTCGTTTTGCTTGATGATGGCTTTA
GGGTACCAACGCTTCTTTGAGGAATAGAGATGAAGAAACTGCAGACAAGCAGATACAATTCAATGACCAAAGTTTTGGGG
GAAATGACTATGCACCCAAGGTTTGTTTCTTTTAACATCAAATGTCAAATATTGTTATGTAAAGTGAAGATCTGTGGCTC
AGTTCATCTTTTCTTACTTAGGTACGGAAGCCATACACGATAACAAAAGAGAGAGAGAGATGGACAGATGAAGAGCACAA
GAAGTTTGTTGAAGCCTTGAAATTATACGGGCGAGCTTGGAGACGAATAGAAGGTAAATTAATGATTTAGTAATATCTCT
TGCTACTGAGTTATGGCCTTACCTGGACCCTCAAAAATAT
>AT5G17300.1 | chr5:5692436-5695435 REVERSE LENGTH=3000
ATTGAGATTATATAAACTTTGGCTTAAAAATAAATGGATGGTGGTGAAGAAAAGGGAAAATATCACAATGGTTGTCACGT
GTCACTTCACACAATCCAGTAGACCAGTACCTAACATCCAGCACCACCAAGCCTAACCATAAACTCCTCAAATGACCTAA
AAGGTTTTTTTAACACTTCGTTTCGACACCTGAATTGTTATCTGTTATTTTATCTTTTTCACGTCTTACGCCTCCTAAAT
CCTAATCGCTTAAATATTTTTTGAACATGTTCTCATCTGTTTTTAAAAAATTTGGATTTTCTTTTCACTAATGATTGTTA
CATTAGATAAATGTGATTTCCACTACAGGTTTGGATTTTATTGCATTAGAAAATATGGTAATAACAAATATTTTTATAAG
AGATGACAAAAACAAATACTCTAAGTAGACAACAGCCACACACCAACCACTTTCTGATATTTGAAACCCTAAGTAAAGAA
CGAGAAGGAATTCTTGTGGCTGAGAAATTTTGTTGTATTATCAGTGAACGTGAATAAAATGAATAAGAAACAAATAAAAA
GAAAACTAGTGGCTAGAACCCTCCTTCTCGTCATTCCACATGTCAAGTTTCTGTAGAACAGACGGCTAAAATAAGAATCA
GTGACATGGAGAAAAGTGCACTGACATTCACTAATTATTAGTATTAGTACTATATTATAAATTAAAGTGTAATTACTTTC
ACTTCCACCGAGGATGACTTTTACAATTTGAGGAGTATATTAAATTATGTGCTTAACAATGATTTCAATAAAATATCTAC
ACATTTGTGAAAATTGATGACGACCTGGACGATGGATAATCATATTAATTCGAGAAAGTTGAAACTAATTATAAATATCA
TAGATAGATTCGTATCTGTATATATTATATTATATGGTATGTATACGTAGACTTACGTTATGGATAGACCCCCACCATGT
TTTTATATAGAGGCAGAAGATATTTAACTTATGGTTTTCGTTTTTTCGTAAAATATGAAACAAAGACAACGACAAAACGA
AAAAGAACCAAAAATAGTATCTCATTCTACTTTCACTTGATTTTGGAATTTCATTTATTTAGATTGTGATTCAAAACCAT
TTCAACTATGTAAAATTCTGTGCAATATTTTTCCCAACTAAACATATAAGTTTGACATGAAAAAGAATATAGGAAAATTT
AGAGGTCCAAATTTTATATGTATATCGGAATCATGGTAGGATACGTTATCAATTGCATTTGTATGAGGCTTGCTATTGCT
AGTATAGAAGCATCATCAACAAATCTTAATATCAGTCCAAATTTGAATAACCCATTTTGTGGATCTCATTTCATAAAATA
AACCATTTTAGTGTCCTGCAAAAATGTGTTTAGACAGAAATCTTTTTTAAAATCTGAATTTAGATATTATGATGGTTATA
ATTTATATATAAATTTACTATCAAATATTGTGTTCATATATGGAAGAATGGAGAAAAAAGAGTAGAACCCCACAAAATAA
AAAATGGATAGACTATGTTTTCTAAGATTGGACAAAGTGTATAATAAAATCTTCTGATCTGGTCCAAAAATAAAATGTTA
AGAGTTTTCGAATTCGAATAATTTGATTTTGATTAAGATATCCACTTCGGATATGTTTTCATATGTAGCTTTTTAAAATA
CCCTAATAAATATTTTCATAAAGAGTTTATGTAAATAAATCAAAATATATTTTTAACTTTTTATTTATTATAGTTTTATA
TATTACTGTTTTAATTATTTTGAAGTATTTTTGATAGATATGGATTTGGATGGTTCCGCAAACAAATCCTATGGATCCGG
ATCCAAAGAACCAATCATAAATTTTGGAATATGTCCACCCATATATGGATCAATAGAGATATAGTTAAGAAAAGAAAATG
AATTTATCCCGCAAATTTACATTTTTATCTCATGTAGTGGAACCAATGAAAAGCGAGTAAGCTAAGAAGTCATACTCTCG
AGAGTACGCCTTTCCATATTTTCCTTTAAAAGTATCTTCTGGTGGCTCACATTTCTCCGTCCAGCAAAATCTTTTTTGTT
ACATAAATATTATATTTCCTGATATTTTATATTAAAAGATTATCCAATTGAAATGATGTCAAAAAAGGAAAGGAAAAGTA
GGGGAATTAAATAAATACATACAGTGATAATCGAAGTACCAAATCTAACTGTTTTAAAACAAGTAGATTCATTTTAAAAA
ATTAAATATTTGATTTTTCAAAGAGATAAATGAATAAATCTAGTACAAATTTTGTTGCAAAAAAAGAAGATGAAGAATAT
GAGAAAGAGCGACACGTGGCAAAGATGGACATTGAACGTGAGCCACAAGATTTTCCATCTGTTTCTCGAGCGTTCCATGG
AAAACCAATAAGAATTATTATTTTTATTTTTTAAAAATTGGGAAAAAGCGCACATAGCAGAAGCTGACGTGGCATCACCC
TCCTTTTTGTCTTCCCTATTTTCTCACCCCCCTAATTCCCTTCTTCCTCCTTCACAGACCCCAAACTCTTCTCTTCTTCT
TCTTTCTCTCTGTTTTCTTCTTCTTCCGCCGAATCAGAAAGCTTGTCTTTTTCTTTACTCCGGCTACCAAAACTTCTCGG
AGTTTCTCTGAGAGTTTCATTTCCGACCTTCTTCTTATCCTTATTTGCGGCAAGATTTCCAGCGAGAGTTTTTTTCTCTT
TTCCTTTATCGAACATAAGAAATCTCTGGTTTGCTGGAAGTTTTTTTTCCGGAAGGTGGAAGCTTAGATTGGTTCTGATT
TCAGAAGCAAATCGTTTGTTGTTGCCTAAGTAAACCGAATCAATTTATGGGATCTATAGAAACAGACGGAGAACAGAGGA
AATTAAGCTGATTTTTTCAAGTCTAGATTCGCGAATTTATCTTGGTGTTTCCTTTTCTGTGTTCCACACCTTTCGAGTTT
TTTTTTGTTTTCCTCCGCCGAGATCTTAATCCGGGAAGTT
>AT5G17305.1 | chr5:5689700-5692699 FORWARD LENGTH=3000
GAAGAAAGGTGATTTACAAGAGCAGGAGGAGGAGCAGGGTGAGAAGCGACGTCGGATTTGTGGAGATGAATCTGCAGAGG
AATTGCTCCTTCCCATACATACTTGACCGCTTCCTTCGCCATTCTCTTCCCCGTCACACCTTCTCACGCTCGCTCGCTTC
ACAAAAAAAACTCAGCTTTCAAAACGACGCTGTTTCTGTATGACGTCATCTTCTCTTGCGTCTTTATGTGGTATTAATAA
GGCGTACGTTAGACACTGCTTAATCTGTTGGTGGCTAACGTGAAAGGGTGTTAACCGGTCTAATTTGGTCTGGTCAAATT
CTATCAAAATTTCAGGTTAGAGTTGGTTTCCGAATCGGTTCGGTTATTTGTTGGGTTTGAACTTTGAACACACACTTGTT
CAGTTGGTGGTAACCTCACTGTTTTTCTTCTTTGCCTTCATTTCAAAGCAAACTCTTTACCAAACCTAATTTAATCGGAG
ATATTGAAGAGAGACACCTGAAACTTGCTTTTGTTGAACCATCAATTAAGAAAGATCTCATAATCATTAGATTTAACTGT
ATAAATTGTACACGAGTTTTACAGTTACAAACTTTTGCAGAAAATTTTAGCCTAGAGAACAAACACCTCAAGAGAAAACA
ATGAAACAACAACAAAAATTACATTGATGAAAACTTAGAAAGTCGAATGAATAGTAAATTTAAAGTCTCTTCTTTAGGGT
ACGTAAGAAAATGTGTTATAAGTGGAGATGAATCTCATGCTCTTCTTCTTCTGTTACCATCTTTCTCTTCTTGTATGGAC
CAAATCCTCTTGAATTTGACTCGGAGTTTGTTCTTCTGAGCTCAGAAAATGCAGACCTCTCACTTGGTTTAAACTCCCAT
TGACATAGCATTGTTTCGGGTTCTGTGGTCTTTTCCGTGTGTCCCGTATCATCCACCGAACCAGTGTTTGATCCAGTCGA
TGATCCTTCGTTTTGGACAGCCTTTCCTGAATCCAAACATCTATTTTCCACATCTTCTTGCTTAAGAGGGACTTGTATCC
AGCAGCTCAAGAGTTCTTCTTGTGAGTTTCTTATTATGGGTAGTGTCTTGGATGATGAGAGTTTCCGTGGTAATGGCTGA
ATTGGGGATTTACAATATGTTGAAGTTGTTAGAGAAGAGGACATGCCTGAATCAGATACCAAAACTGTCTTCCCAAAGAG
TTTAAGACTTTGCTTCGTTGGTTCCTTGATCGAGCTCTCCCTGTTTAAGAGTCTCTCACTAGGAAACAACTCCAGCTTCT
GTACAAATTGATTAAACCAAGAATATTAAGCATTAAGCATCTAACAGCAGGTATTGCTGTTAAGTATAAATTCGGTTTTG
TTTATGTCAAGTACCAGAGTCTCAAGCTCTTCAGGTGCATTTGCAGTGGTTGTAAGAGCAGCTGGTGGTGATGCAGAAGA
AACTGGGGACAAGCTTCGATTGGGTGAACTCGAATCAAGGGAACACAATGCTTCTGATCCAACAGTGGACAACACAGAGG
TTGGAGATTGAGTATCACGTTCTGAGGGAGAAACCGATCTACTTGTTTGATCTGCCTCGTTCCCAAACTTACGAGGGTAC
GGATGCGCTGGCTTTCTCTTGGGACGAGGAGGAGGTATTACAATCGGCTCTACTGAGCTCCCATCACCTCCAGTTGCTTC
TCGAGCAACCTGTGTGAATACAACAGAACAAAGCCAAGTCAGAACACAAGTCTCCAAACAATGTATGTATAATGATTCCT
TATTTATGCAGAACTTAGGTTTGCTACAGAGATTAGACTGATACTTTCTTTGAACAAGGGTAAAGATATAATAGCAAATA
AGTGTATAAACCTTAGAGAAAAACTTCTGAGCATGGCTTCGAATCTGAACTGCGGTCTTTGAGCCCACATGTTCTGTTAG
TGAAACAAACATATATTTTTGAGGGTCCAGGTAAGGCCATAACTCAGTAGCAAGAGATATTACTAAATCATTAATTTACC
TTCTATTCGTCTCCAAGCTCGCCCGTATAATTTCAAGGCTTCAACAAACTTCTTGTGCTCTTCATCTGTCCATCTCTCTC
TCTCTTTTGTTATCGTGTATGGCTTCCGTACCTAAGTAAGAAAAGATGAACTGAGCCACAGATCTTCACTTTACATAACA
ATATTTGACATTTGATGTTAAAAGAAACAAACCTTGGGTGCATAGTCATTTCCCCCAAAACTTTGGTCATTGAATTGTAT
CTGCTTGTCTGCAGTTTCTTCATCTCTATTCCTCAAAGAAGCGTTGGTACCCTAAAGCCATCATCAAGCAAAACGACTTT
AGGAAACATCATTTTAAGGACTATGACACAAAGTGGCATTGGATTATTTACTTTCTTCTTCAGTTTCTCAATGAACATTC
ATTCACAAAGTCCAACTAATTAAACTCGATTTACATATCCTAATCACAAAATTCCAACACAGTCGATTCCATCTCAAGGA
TTCAAATGAATGTAGTTGCAACACACAAATCTAGAGAGAACTTATAGCTCAAAAGAAACAAGAGTCTGCAAATGAATTGC
AACGAACTTGCTTTAACTCTAAGCTTTATTACTTAAATGTCCGTATACAGTATTTTAAACTCATAGATTCATTTGAGACC
AGACCTGAATAAAGCAGAAACAAAACAAAAAAAGTGGATAAAAATCAAATTTTGAGACCAGACCTGAACATTTGCAGTCA
ACGGAGACGACGCCATAACTTCCCGGATTAAGATCTCGGCGGAGGAAAACAAAAAAAAACTCGAAAGGTGTGGAACACAG
AAAAGGAAACACCAAGATAAATTCGCGAATCTAGACTTGAAAAAATCAGCTTAATTTCCTCTGTTCTCCGTCTGTTTCTA
TAGATCCCATAAATTGATTCGGTTTACTTAGGCAACAACAAACGATTTGCTTCTGAAATCAGAACCAATCTAAGCTTCCA
CCTTCCGGAAAAAAAACTTCCAGCAAACCAGAGATTTCTT
>AT5G17310.1 | chr5:5699672-5702671 REVERSE LENGTH=3000
TAAGTATTTTAAAGATTTTAATTTTGTTATATTTTGCGGATATGTATTATTTTTAACATTTTACTATACTAACATTTTCA
ATTTTTAATACATATTAAAATACTAATTTTGTTATATTTAGCTAAAATAAGTTTACTAAAATACTAAAATTTTATTTTTA
TTATATTTTGCGGGTATGTAATATTAGTTTTAAAATACTAACATCATTAATATTTTTATATATTTTGAAATACTAAATTT
TATACATCTCTAAAGATTTTAATTTTATTATATTTTACGGTTACGTAATATTCTATCTTGTTTTATCTGAATTCGATGGT
GTACAAAATAATATTAAAAATAGTGTACAACAATAATTTTAAAGATAAAACAACGATAGTGTACATAAAATAATAAAATA
GTAGATGACGCCATTTATAACTCTTTAGATCGTCTATCGTACACCTTCAAAAATATTGTACACCGAATCTATGAGATAGA
GAATTATTTGGTGTACTTGAAAGTTTATGAGATAGTGTACAGACATCAGTGTACAAAATGATGTACACTAGTATATTGAA
GTAATAGGTTATATATTCAAAAATATTATACACCATATCTATAAAATAGAGAATTATTTGGTGTATTTGAAGGTTTATGA
GATAGTGTACAAATTCAGTGTACGAAATGATGTACACCAGTAAATTGAAATAATGGTTTATATATTTCCTATTAGTATAC
CCCAAATGTTGTACGTTATGTCTACCAATCTCACAAGCTATCATTTAAAATTGTGTACATCATTCTGTCATTATTCTCGT
ATATCATAATATTGTACACCAACATGTACACCATTAAATTTAATTATATTAAATCATTTAAAAATTGTGTACACCATCCC
GTCACCAATATCATGATTTTAATGGTACACCATTCCGTATTCATTTAAAAATTGTGTACACCATAGAATTTTCCTAAATT
TCGTTTTAATCGACAAAAATGATATAATGTTAAGTTTAACCGTCTGAAGAAATAGATTGAAAAACGAAAACGATTGGAAT
TTTTTTTGGGCCAAATAACATAAGTCAAATTAATTAGGCTATGAAAATAGTATTTGACCCATTATCTCTAAAAGATTTGG
GCCTACACCAAAAGTTCTTTCTTACAAAACAAAAGGGTACAATTGTATTTAACATTTATTTTGTTTTTTTAGTTATGTAC
CTTCTATCTCACATATTTTCTATCCCACAAAAGAAAAAAAAATACCTATTTCTCTAATATCTAAAAGAACTACCTACTTC
TCAAATAACTTTTGAAAAAGTGTCTAGTTTGCCAATAAACCCAAATATCTTTTCTCGCACGAGAAAACTGCACCATCGAA
AATGGATAGCTAAGCTTACCTACAAGACGTGGTACTCGTTTTTCCACCATCATATGATGATATAATAACTGGACTAGGGT
GTCTTCGATCGGTTATGTTGAAATTGTAGTTAAAACTGGTTTTTAGCGGGTATACAATTCGGGTTTTTATCGGTTTAGTT
TAAATTCAGTTTACATTTTTCATTAGAAAAATCGATTCACATGGTTAAAATACTAAACCGAACGGTACAGTAGTAAAGTT
TGCATGCGATTGCGCGAGAGGGTGTGACAGATATCTGAATTTTCTTTCAATTGGTAAAGAGAAGACAACGGACATATTTT
TGGTAACCATCCATTTGTCACCACTAACTTTCTTCCACTATAAATACCCCACCGCTTTAACTCTAGAACACTCTCCATTT
TTCAATATTGCTCAAATCTCAATCTTTCTCTCCTGCGTTTTAATTTCTCTCGGATTGAAATCATCCATGGCTGCCACCGC
AACCGAGAAGCTCCCTCAGCTCAAATCCGCCGTCGATGGACTTACTGAGATGAGGTTTTACGCTCTCTCGATTAGCTTTC
GTCTCAGATTCTGGATCTGGTAAATCTTATTCATCGTTTAGACTGATTTGTTTCCTTCTGTTTCAGCGAGAATGAGAAGA
GTGGATTCATCAACCTCGTTTCACGTTACCTCAGGTTCGTACGTCCGCTTCGGATGTGTATTGATCGAATTTTGACTGCT
GTTATCTTGAATCTCAAATAATTTCTGGCCTTTAAAGTTTTTTCGTGTGCTCTTAGTTTGTCATAGATTTTCTGAATTTG
AGTTTTGAGTTTACCAGTTAGTGTTTGTTTGCTCTGTTCTTGGACCTTGTTCTGAGTTTTGAAACGATCTACTAATGACT
GATAATCGGATCTGTTGTCAGATCTAGAAAATTAGGTTGTTTACATTTAGATGACCAATTAGTTCTAAATTCTGTAATGT
TTTGTGAATTTGAAGTGGTGAAGCCCAGCACATTGAATGGAGCAAGATCCAGACACCTACTGATGAAATTGTTGTTCCTT
ATGATAAAATGGCTAACGTCTCTGAAGGTAATTTTATTTTTCTGAATGATACAAATCTGTTATTTCTCTGTATGCTAGTT
TTACATTGGATCATTTTCTACATACCATTAAAGAATTATTATTTTGTTCTGTTTTATCGTATTGAAGATGCTTCCGAGAC
CAAATATCTGTTGGACAAGCTTGTTGTGCTGAAGCTTAATGGAGGTTTGGGAACCACAATGGGATGCACTGGTCCAAAGT
AAGCCCTCTAATCTTGTGTTACTATCAGTAGTATCCAATTCAGTTTTCGTTTATTCTTGCTTAGGAGTTAGTTTCTCTAG
TCTCTTTGAGATGGCAAAGTTGATGTTTAAATTCTGAGTATCTTTCCTCAGCCTGAAGATCTATCTTTCTTGGTCTATAG
GATTTATTGACAGCGGTAGCAGACTTAATGTCCTAGTAATAAACCATTATCTGTTAGCATTGACAATGGCAGGGGTGTGG
TAGTAGTTTCGACTTCAGGGGTAATAGAACTTACATTTCATGTTCACAGCTTGGGTTAGTATGTTCACCATCTTCGATTG
CATGTAAATCTTCTAGAGGTTTCTGTATCACGTTTCCCTG
>AT5G17310.2 | chr5:5700846-5703845 REVERSE LENGTH=3000
AAATCGGAAAGTTATTCACATCTATATTAATAAATTCTATTACAATTTCAATAACTTTGGCATTAACTATATGATTGGTT
TTTTTTTTTGTTTTCTTATATAGCCTTCAATTAGGGATATTAATACTAAGCTAATGATACTCCAAGATAGCTTCAAAGAT
GCATTGGGAGGAATGGTGGCCTACGCTCCAATGGATCTAAACACCGCCTGCGCTGCCATTTCAGGCGATATCGATCCTAC
CACCATTCCAATCCTCCCTTCCGGTTTTATGATCTCCCGTGACGGCCGTCCTTCCGAGGGCGAAGCCGAGGGTGGCAGCT
ATACACTCCTCACCGTGGCTTTCCAGATCCTTGTCTCCGGTCCGAGTTACTCTCCTGATACCAACCTGGAAGTTTCTGCC
ACCACAGTCAATACCTTGATTAGCTCCACCGTTCAAAGGATCAAAGCCATGCTCAAGTGCGAATGATGGTCAGTGAGAGT
CGTTTGATGAAGTTACCAGTTCCCAACTCTCAACTCTTTGGTTTTTTATCTTTCTTTCTTTTTCAAATAAGTGAGAAGAG
CTTTCTCCGTTTGATTCTCTAAGGAGAGTCCTAGTACTTTTCCATATTTTTCGTTGGTTTTAAAACTTATTCCAATAAAT
TTCTAAGGTAAGGGCCTTAGCTGAACAATATTTATGTTGTTGCCTTTTGGCATGTTTGTTTTCTGACATTGGTGTTGGAT
TTATAAGATATTATTGCTTAATTTCTGTTTTTATATAATATTTTTGATATTTTCTGTTTTATGAAATTGATCTAGTTAGA
GAATAAATGTAGCTTTCATGCATGTTTGTAAGTGATACATCAAAATATCTTGAGATAAGTTGCCAACTAGACACTTTTAT
CACAAATAATTTGTAAACTAGATAGTTTTTTTAGATATTAGAGGAATAGGTACTTTTCTCTTCTTCTCTAATAGAGCTCC
TCTCTAATATAGAGATTTTGGTAATAGACAAATATATCCTTTTGTTGTTTTGTTATGTAAACATATAAAAACAAAAGACA
TATGAGTGTGATATTAAATGGGCTAGCCCAATAATTTTTTTATCTTCTAATTACTAATATATTTCTTAATTTAAAAAATA
CACATCAATAAAATTCTTTCAATCACTTTATACATTTTAAAATACTAATCTTTTTAAGTATTTTAAAGATTTTAATTTTG
TTATATTTTGCGGATATGTATTATTTTTAACATTTTACTATACTAACATTTTCAATTTTTAATACATATTAAAATACTAA
TTTTGTTATATTTAGCTAAAATAAGTTTACTAAAATACTAAAATTTTATTTTTATTATATTTTGCGGGTATGTAATATTA
GTTTTAAAATACTAACATCATTAATATTTTTATATATTTTGAAATACTAAATTTTATACATCTCTAAAGATTTTAATTTT
ATTATATTTTACGGTTACGTAATATTCTATCTTGTTTTATCTGAATTCGATGGTGTACAAAATAATATTAAAAATAGTGT
ACAACAATAATTTTAAAGATAAAACAACGATAGTGTACATAAAATAATAAAATAGTAGATGACGCCATTTATAACTCTTT
AGATCGTCTATCGTACACCTTCAAAAATATTGTACACCGAATCTATGAGATAGAGAATTATTTGGTGTACTTGAAAGTTT
ATGAGATAGTGTACAGACATCAGTGTACAAAATGATGTACACTAGTATATTGAAGTAATAGGTTATATATTCAAAAATAT
TATACACCATATCTATAAAATAGAGAATTATTTGGTGTATTTGAAGGTTTATGAGATAGTGTACAAATTCAGTGTACGAA
ATGATGTACACCAGTAAATTGAAATAATGGTTTATATATTTCCTATTAGTATACCCCAAATGTTGTACGTTATGTCTACC
AATCTCACAAGCTATCATTTAAAATTGTGTACATCATTCTGTCATTATTCTCGTATATCATAATATTGTACACCAACATG
TACACCATTAAATTTAATTATATTAAATCATTTAAAAATTGTGTACACCATCCCGTCACCAATATCATGATTTTAATGGT
ACACCATTCCGTATTCATTTAAAAATTGTGTACACCATAGAATTTTCCTAAATTTCGTTTTAATCGACAAAAATGATATA
ATGTTAAGTTTAACCGTCTGAAGAAATAGATTGAAAAACGAAAACGATTGGAATTTTTTTTGGGCCAAATAACATAAGTC
AAATTAATTAGGCTATGAAAATAGTATTTGACCCATTATCTCTAAAAGATTTGGGCCTACACCAAAAGTTCTTTCTTACA
AAACAAAAGGGTACAATTGTATTTAACATTTATTTTGTTTTTTTAGTTATGTACCTTCTATCTCACATATTTTCTATCCC
ACAAAAGAAAAAAAAATACCTATTTCTCTAATATCTAAAAGAACTACCTACTTCTCAAATAACTTTTGAAAAAGTGTCTA
GTTTGCCAATAAACCCAAATATCTTTTCTCGCACGAGAAAACTGCACCATCGAAAATGGATAGCTAAGCTTACCTACAAG
ACGTGGTACTCGTTTTTCCACCATCATATGATGATATAATAACTGGACTAGGGTGTCTTCGATCGGTTATGTTGAAATTG
TAGTTAAAACTGGTTTTTAGCGGGTATACAATTCGGGTTTTTATCGGTTTAGTTTAAATTCAGTTTACATTTTTCATTAG
AAAAATCGATTCACATGGTTAAAATACTAAACCGAACGGTACAGTAGTAAAGTTTGCATGCGATTGCGCGAGAGGGTGTG
ACAGATATCTGAATTTTCTTTCAATTGGTAAAGAGAAGACAACGGACATATTTTTGGTAACCATCCATTTGTCACCACTA
ACTTTCTTCCACTATAAATACCCCACCGCTTTAACTCTAGAACACTCTCCATTTTTCAATATTGCTCAAATCTCAATCTT
TCTCTCCTGCGTTTTAATTTCTCTCGGATTGAAATCATCC
>AT5G17310.3 | chr5:5699753-5702752 REVERSE LENGTH=3000
CTAATATATTTCTTAATTTAAAAAATACACATCAATAAAATTCTTTCAATCACTTTATACATTTTAAAATACTAATCTTT
TTAAGTATTTTAAAGATTTTAATTTTGTTATATTTTGCGGATATGTATTATTTTTAACATTTTACTATACTAACATTTTC
AATTTTTAATACATATTAAAATACTAATTTTGTTATATTTAGCTAAAATAAGTTTACTAAAATACTAAAATTTTATTTTT
ATTATATTTTGCGGGTATGTAATATTAGTTTTAAAATACTAACATCATTAATATTTTTATATATTTTGAAATACTAAATT
TTATACATCTCTAAAGATTTTAATTTTATTATATTTTACGGTTACGTAATATTCTATCTTGTTTTATCTGAATTCGATGG
TGTACAAAATAATATTAAAAATAGTGTACAACAATAATTTTAAAGATAAAACAACGATAGTGTACATAAAATAATAAAAT
AGTAGATGACGCCATTTATAACTCTTTAGATCGTCTATCGTACACCTTCAAAAATATTGTACACCGAATCTATGAGATAG
AGAATTATTTGGTGTACTTGAAAGTTTATGAGATAGTGTACAGACATCAGTGTACAAAATGATGTACACTAGTATATTGA
AGTAATAGGTTATATATTCAAAAATATTATACACCATATCTATAAAATAGAGAATTATTTGGTGTATTTGAAGGTTTATG
AGATAGTGTACAAATTCAGTGTACGAAATGATGTACACCAGTAAATTGAAATAATGGTTTATATATTTCCTATTAGTATA
CCCCAAATGTTGTACGTTATGTCTACCAATCTCACAAGCTATCATTTAAAATTGTGTACATCATTCTGTCATTATTCTCG
TATATCATAATATTGTACACCAACATGTACACCATTAAATTTAATTATATTAAATCATTTAAAAATTGTGTACACCATCC
CGTCACCAATATCATGATTTTAATGGTACACCATTCCGTATTCATTTAAAAATTGTGTACACCATAGAATTTTCCTAAAT
TTCGTTTTAATCGACAAAAATGATATAATGTTAAGTTTAACCGTCTGAAGAAATAGATTGAAAAACGAAAACGATTGGAA
TTTTTTTTGGGCCAAATAACATAAGTCAAATTAATTAGGCTATGAAAATAGTATTTGACCCATTATCTCTAAAAGATTTG
GGCCTACACCAAAAGTTCTTTCTTACAAAACAAAAGGGTACAATTGTATTTAACATTTATTTTGTTTTTTTAGTTATGTA
CCTTCTATCTCACATATTTTCTATCCCACAAAAGAAAAAAAAATACCTATTTCTCTAATATCTAAAAGAACTACCTACTT
CTCAAATAACTTTTGAAAAAGTGTCTAGTTTGCCAATAAACCCAAATATCTTTTCTCGCACGAGAAAACTGCACCATCGA
AAATGGATAGCTAAGCTTACCTACAAGACGTGGTACTCGTTTTTCCACCATCATATGATGATATAATAACTGGACTAGGG
TGTCTTCGATCGGTTATGTTGAAATTGTAGTTAAAACTGGTTTTTAGCGGGTATACAATTCGGGTTTTTATCGGTTTAGT
TTAAATTCAGTTTACATTTTTCATTAGAAAAATCGATTCACATGGTTAAAATACTAAACCGAACGGTACAGTAGTAAAGT
TTGCATGCGATTGCGCGAGAGGGTGTGACAGATATCTGAATTTTCTTTCAATTGGTAAAGAGAAGACAACGGACATATTT
TTGGTAACCATCCATTTGTCACCACTAACTTTCTTCCACTATAAATACCCCACCGCTTTAACTCTAGAACACTCTCCATT
TTTCAATATTGCTCAAATCTCAATCTTTCTCTCCTGCGTTTTAATTTCTCTCGGATTGAAATCATCCATGGCTGCCACCG
CAACCGAGAAGCTCCCTCAGCTCAAATCCGCCGTCGATGGACTTACTGAGATGAGGTTTTACGCTCTCTCGATTAGCTTT
CGTCTCAGATTCTGGATCTGGTAAATCTTATTCATCGTTTAGACTGATTTGTTTCCTTCTGTTTCAGCGAGAATGAGAAG
AGTGGATTCATCAACCTCGTTTCACGTTACCTCAGGTTCGTACGTCCGCTTCGGATGTGTATTGATCGAATTTTGACTGC
TGTTATCTTGAATCTCAAATAATTTCTGGCCTTTAAAGTTTTTTCGTGTGCTCTTAGTTTGTCATAGATTTTCTGAATTT
GAGTTTTGAGTTTACCAGTTAGTGTTTGTTTGCTCTGTTCTTGGACCTTGTTCTGAGTTTTGAAACGATCTACTAATGAC
TGATAATCGGATCTGTTGTCAGATCTAGAAAATTAGGTTGTTTACATTTAGATGACCAATTAGTTCTAAATTCTGTAATG
TTTTGTGAATTTGAAGTGGTGAAGCCCAGCACATTGAATGGAGCAAGATCCAGACACCTACTGATGAAATTGTTGTTCCT
TATGATAAAATGGCTAACGTCTCTGAAGGTAATTTTATTTTTCTGAATGATACAAATCTGTTATTTCTCTGTATGCTAGT
TTTACATTGGATCATTTTCTACATACCATTAAAGAATTATTATTTTGTTCTGTTTTATCGTATTGAAGATGCTTCCGAGA
CCAAATATCTGTTGGACAAGCTTGTTGTGCTGAAGCTTAATGGAGGTTTGGGAACCACAATGGGATGCACTGGTCCAAAG
TAAGCCCTCTAATCTTGTGTTACTATCAGTAGTATCCAATTCAGTTTTCGTTTATTCTTGCTTAGGAGTTAGTTTCTCTA
GTCTCTTTGAGATGGCAAAGTTGATGTTTAAATTCTGAGTATCTTTCCTCAGCCTGAAGATCTATCTTTCTTGGTCTATA
GGATTTATTGACAGCGGTAGCAGACTTAATGTCCTAGTAATAAACCATTATCTGTTAGCATTGACAATGGCAGGGGTGTG
GTAGTAGTTTCGACTTCAGGGGTAATAGAACTTACATTTC
>AT5G17310.5 | chr5:5699672-5702671 REVERSE LENGTH=3000
TAAGTATTTTAAAGATTTTAATTTTGTTATATTTTGCGGATATGTATTATTTTTAACATTTTACTATACTAACATTTTCA
ATTTTTAATACATATTAAAATACTAATTTTGTTATATTTAGCTAAAATAAGTTTACTAAAATACTAAAATTTTATTTTTA
TTATATTTTGCGGGTATGTAATATTAGTTTTAAAATACTAACATCATTAATATTTTTATATATTTTGAAATACTAAATTT
TATACATCTCTAAAGATTTTAATTTTATTATATTTTACGGTTACGTAATATTCTATCTTGTTTTATCTGAATTCGATGGT
GTACAAAATAATATTAAAAATAGTGTACAACAATAATTTTAAAGATAAAACAACGATAGTGTACATAAAATAATAAAATA
GTAGATGACGCCATTTATAACTCTTTAGATCGTCTATCGTACACCTTCAAAAATATTGTACACCGAATCTATGAGATAGA
GAATTATTTGGTGTACTTGAAAGTTTATGAGATAGTGTACAGACATCAGTGTACAAAATGATGTACACTAGTATATTGAA
GTAATAGGTTATATATTCAAAAATATTATACACCATATCTATAAAATAGAGAATTATTTGGTGTATTTGAAGGTTTATGA
GATAGTGTACAAATTCAGTGTACGAAATGATGTACACCAGTAAATTGAAATAATGGTTTATATATTTCCTATTAGTATAC
CCCAAATGTTGTACGTTATGTCTACCAATCTCACAAGCTATCATTTAAAATTGTGTACATCATTCTGTCATTATTCTCGT
ATATCATAATATTGTACACCAACATGTACACCATTAAATTTAATTATATTAAATCATTTAAAAATTGTGTACACCATCCC
GTCACCAATATCATGATTTTAATGGTACACCATTCCGTATTCATTTAAAAATTGTGTACACCATAGAATTTTCCTAAATT
TCGTTTTAATCGACAAAAATGATATAATGTTAAGTTTAACCGTCTGAAGAAATAGATTGAAAAACGAAAACGATTGGAAT
TTTTTTTGGGCCAAATAACATAAGTCAAATTAATTAGGCTATGAAAATAGTATTTGACCCATTATCTCTAAAAGATTTGG
GCCTACACCAAAAGTTCTTTCTTACAAAACAAAAGGGTACAATTGTATTTAACATTTATTTTGTTTTTTTAGTTATGTAC
CTTCTATCTCACATATTTTCTATCCCACAAAAGAAAAAAAAATACCTATTTCTCTAATATCTAAAAGAACTACCTACTTC
TCAAATAACTTTTGAAAAAGTGTCTAGTTTGCCAATAAACCCAAATATCTTTTCTCGCACGAGAAAACTGCACCATCGAA
AATGGATAGCTAAGCTTACCTACAAGACGTGGTACTCGTTTTTCCACCATCATATGATGATATAATAACTGGACTAGGGT
GTCTTCGATCGGTTATGTTGAAATTGTAGTTAAAACTGGTTTTTAGCGGGTATACAATTCGGGTTTTTATCGGTTTAGTT
TAAATTCAGTTTACATTTTTCATTAGAAAAATCGATTCACATGGTTAAAATACTAAACCGAACGGTACAGTAGTAAAGTT
TGCATGCGATTGCGCGAGAGGGTGTGACAGATATCTGAATTTTCTTTCAATTGGTAAAGAGAAGACAACGGACATATTTT
TGGTAACCATCCATTTGTCACCACTAACTTTCTTCCACTATAAATACCCCACCGCTTTAACTCTAGAACACTCTCCATTT
TTCAATATTGCTCAAATCTCAATCTTTCTCTCCTGCGTTTTAATTTCTCTCGGATTGAAATCATCCATGGCTGCCACCGC
AACCGAGAAGCTCCCTCAGCTCAAATCCGCCGTCGATGGACTTACTGAGATGAGGTTTTACGCTCTCTCGATTAGCTTTC
GTCTCAGATTCTGGATCTGGTAAATCTTATTCATCGTTTAGACTGATTTGTTTCCTTCTGTTTCAGCGAGAATGAGAAGA
GTGGATTCATCAACCTCGTTTCACGTTACCTCAGGTTCGTACGTCCGCTTCGGATGTGTATTGATCGAATTTTGACTGCT
GTTATCTTGAATCTCAAATAATTTCTGGCCTTTAAAGTTTTTTCGTGTGCTCTTAGTTTGTCATAGATTTTCTGAATTTG
AGTTTTGAGTTTACCAGTTAGTGTTTGTTTGCTCTGTTCTTGGACCTTGTTCTGAGTTTTGAAACGATCTACTAATGACT
GATAATCGGATCTGTTGTCAGATCTAGAAAATTAGGTTGTTTACATTTAGATGACCAATTAGTTCTAAATTCTGTAATGT
TTTGTGAATTTGAAGTGGTGAAGCCCAGCACATTGAATGGAGCAAGATCCAGACACCTACTGATGAAATTGTTGTTCCTT
ATGATAAAATGGCTAACGTCTCTGAAGGTAATTTTATTTTTCTGAATGATACAAATCTGTTATTTCTCTGTATGCTAGTT
TTACATTGGATCATTTTCTACATACCATTAAAGAATTATTATTTTGTTCTGTTTTATCGTATTGAAGATGCTTCCGAGAC
CAAATATCTGTTGGACAAGCTTGTTGTGCTGAAGCTTAATGGAGGTTTGGGAACCACAATGGGATGCACTGGTCCAAAGT
AAGCCCTCTAATCTTGTGTTACTATCAGTAGTATCCAATTCAGTTTTCGTTTATTCTTGCTTAGGAGTTAGTTTCTCTAG
TCTCTTTGAGATGGCAAAGTTGATGTTTAAATTCTGAGTATCTTTCCTCAGCCTGAAGATCTATCTTTCTTGGTCTATAG
GATTTATTGACAGCGGTAGCAGACTTAATGTCCTAGTAATAAACCATTATCTGTTAGCATTGACAATGGCAGGGGTGTGG
TAGTAGTTTCGACTTCAGGGGTAATAGAACTTACATTTCATGTTCACAGCTTGGGTTAGTATGTTCACCATCTTCGATTG
CATGTAAATCTTCTAGAGGTTTCTGTATCACGTTTCCCTG
>AT5G17310.4 | chr5:5699438-5702437 REVERSE LENGTH=3000
AAATTTTATACATCTCTAAAGATTTTAATTTTATTATATTTTACGGTTACGTAATATTCTATCTTGTTTTATCTGAATTC
GATGGTGTACAAAATAATATTAAAAATAGTGTACAACAATAATTTTAAAGATAAAACAACGATAGTGTACATAAAATAAT
AAAATAGTAGATGACGCCATTTATAACTCTTTAGATCGTCTATCGTACACCTTCAAAAATATTGTACACCGAATCTATGA
GATAGAGAATTATTTGGTGTACTTGAAAGTTTATGAGATAGTGTACAGACATCAGTGTACAAAATGATGTACACTAGTAT
ATTGAAGTAATAGGTTATATATTCAAAAATATTATACACCATATCTATAAAATAGAGAATTATTTGGTGTATTTGAAGGT
TTATGAGATAGTGTACAAATTCAGTGTACGAAATGATGTACACCAGTAAATTGAAATAATGGTTTATATATTTCCTATTA
GTATACCCCAAATGTTGTACGTTATGTCTACCAATCTCACAAGCTATCATTTAAAATTGTGTACATCATTCTGTCATTAT
TCTCGTATATCATAATATTGTACACCAACATGTACACCATTAAATTTAATTATATTAAATCATTTAAAAATTGTGTACAC
CATCCCGTCACCAATATCATGATTTTAATGGTACACCATTCCGTATTCATTTAAAAATTGTGTACACCATAGAATTTTCC
TAAATTTCGTTTTAATCGACAAAAATGATATAATGTTAAGTTTAACCGTCTGAAGAAATAGATTGAAAAACGAAAACGAT
TGGAATTTTTTTTGGGCCAAATAACATAAGTCAAATTAATTAGGCTATGAAAATAGTATTTGACCCATTATCTCTAAAAG
ATTTGGGCCTACACCAAAAGTTCTTTCTTACAAAACAAAAGGGTACAATTGTATTTAACATTTATTTTGTTTTTTTAGTT
ATGTACCTTCTATCTCACATATTTTCTATCCCACAAAAGAAAAAAAAATACCTATTTCTCTAATATCTAAAAGAACTACC
TACTTCTCAAATAACTTTTGAAAAAGTGTCTAGTTTGCCAATAAACCCAAATATCTTTTCTCGCACGAGAAAACTGCACC
ATCGAAAATGGATAGCTAAGCTTACCTACAAGACGTGGTACTCGTTTTTCCACCATCATATGATGATATAATAACTGGAC
TAGGGTGTCTTCGATCGGTTATGTTGAAATTGTAGTTAAAACTGGTTTTTAGCGGGTATACAATTCGGGTTTTTATCGGT
TTAGTTTAAATTCAGTTTACATTTTTCATTAGAAAAATCGATTCACATGGTTAAAATACTAAACCGAACGGTACAGTAGT
AAAGTTTGCATGCGATTGCGCGAGAGGGTGTGACAGATATCTGAATTTTCTTTCAATTGGTAAAGAGAAGACAACGGACA
TATTTTTGGTAACCATCCATTTGTCACCACTAACTTTCTTCCACTATAAATACCCCACCGCTTTAACTCTAGAACACTCT
CCATTTTTCAATATTGCTCAAATCTCAATCTTTCTCTCCTGCGTTTTAATTTCTCTCGGATTGAAATCATCCATGGCTGC
CACCGCAACCGAGAAGCTCCCTCAGCTCAAATCCGCCGTCGATGGACTTACTGAGATGAGGTTTTACGCTCTCTCGATTA
GCTTTCGTCTCAGATTCTGGATCTGGTAAATCTTATTCATCGTTTAGACTGATTTGTTTCCTTCTGTTTCAGCGAGAATG
AGAAGAGTGGATTCATCAACCTCGTTTCACGTTACCTCAGGTTCGTACGTCCGCTTCGGATGTGTATTGATCGAATTTTG
ACTGCTGTTATCTTGAATCTCAAATAATTTCTGGCCTTTAAAGTTTTTTCGTGTGCTCTTAGTTTGTCATAGATTTTCTG
AATTTGAGTTTTGAGTTTACCAGTTAGTGTTTGTTTGCTCTGTTCTTGGACCTTGTTCTGAGTTTTGAAACGATCTACTA
ATGACTGATAATCGGATCTGTTGTCAGATCTAGAAAATTAGGTTGTTTACATTTAGATGACCAATTAGTTCTAAATTCTG
TAATGTTTTGTGAATTTGAAGTGGTGAAGCCCAGCACATTGAATGGAGCAAGATCCAGACACCTACTGATGAAATTGTTG
TTCCTTATGATAAAATGGCTAACGTCTCTGAAGGTAATTTTATTTTTCTGAATGATACAAATCTGTTATTTCTCTGTATG
CTAGTTTTACATTGGATCATTTTCTACATACCATTAAAGAATTATTATTTTGTTCTGTTTTATCGTATTGAAGATGCTTC
CGAGACCAAATATCTGTTGGACAAGCTTGTTGTGCTGAAGCTTAATGGAGGTTTGGGAACCACAATGGGATGCACTGGTC
CAAAGTAAGCCCTCTAATCTTGTGTTACTATCAGTAGTATCCAATTCAGTTTTCGTTTATTCTTGCTTAGGAGTTAGTTT
CTCTAGTCTCTTTGAGATGGCAAAGTTGATGTTTAAATTCTGAGTATCTTTCCTCAGCCTGAAGATCTATCTTTCTTGGT
CTATAGGATTTATTGACAGCGGTAGCAGACTTAATGTCCTAGTAATAAACCATTATCTGTTAGCATTGACAATGGCAGGG
GTGTGGTAGTAGTTTCGACTTCAGGGGTAATAGAACTTACATTTCATGTTCACAGCTTGGGTTAGTATGTTCACCATCTT
CGATTGCATGTAAATCTTCTAGAGGTTTCTGTATCACGTTTCCCTGATGCGTTATGCGGTATATTCTTTCTTCAGGTTTC
ATTTTCTTTTCCTGTTTTTGTGCAGATCGGTTATTGAAGTTCGTGATGGTTTGACATTTCTTGACCTGATTGTTATCCAG
ATTGAGGTTCTTCGTTTTTCATTTATTTTGTTATAATCTTAATGCCTTCACATAACCTCACATAGCACTTTCCAACAGAA
TCTCAACAACAAGTATAACTGCAAGGTTCCTTTGGTTCTT
>AT5G17310.6 | chr5:5699438-5702437 REVERSE LENGTH=3000
AAATTTTATACATCTCTAAAGATTTTAATTTTATTATATTTTACGGTTACGTAATATTCTATCTTGTTTTATCTGAATTC
GATGGTGTACAAAATAATATTAAAAATAGTGTACAACAATAATTTTAAAGATAAAACAACGATAGTGTACATAAAATAAT
AAAATAGTAGATGACGCCATTTATAACTCTTTAGATCGTCTATCGTACACCTTCAAAAATATTGTACACCGAATCTATGA
GATAGAGAATTATTTGGTGTACTTGAAAGTTTATGAGATAGTGTACAGACATCAGTGTACAAAATGATGTACACTAGTAT
ATTGAAGTAATAGGTTATATATTCAAAAATATTATACACCATATCTATAAAATAGAGAATTATTTGGTGTATTTGAAGGT
TTATGAGATAGTGTACAAATTCAGTGTACGAAATGATGTACACCAGTAAATTGAAATAATGGTTTATATATTTCCTATTA
GTATACCCCAAATGTTGTACGTTATGTCTACCAATCTCACAAGCTATCATTTAAAATTGTGTACATCATTCTGTCATTAT
TCTCGTATATCATAATATTGTACACCAACATGTACACCATTAAATTTAATTATATTAAATCATTTAAAAATTGTGTACAC
CATCCCGTCACCAATATCATGATTTTAATGGTACACCATTCCGTATTCATTTAAAAATTGTGTACACCATAGAATTTTCC
TAAATTTCGTTTTAATCGACAAAAATGATATAATGTTAAGTTTAACCGTCTGAAGAAATAGATTGAAAAACGAAAACGAT
TGGAATTTTTTTTGGGCCAAATAACATAAGTCAAATTAATTAGGCTATGAAAATAGTATTTGACCCATTATCTCTAAAAG
ATTTGGGCCTACACCAAAAGTTCTTTCTTACAAAACAAAAGGGTACAATTGTATTTAACATTTATTTTGTTTTTTTAGTT
ATGTACCTTCTATCTCACATATTTTCTATCCCACAAAAGAAAAAAAAATACCTATTTCTCTAATATCTAAAAGAACTACC
TACTTCTCAAATAACTTTTGAAAAAGTGTCTAGTTTGCCAATAAACCCAAATATCTTTTCTCGCACGAGAAAACTGCACC
ATCGAAAATGGATAGCTAAGCTTACCTACAAGACGTGGTACTCGTTTTTCCACCATCATATGATGATATAATAACTGGAC
TAGGGTGTCTTCGATCGGTTATGTTGAAATTGTAGTTAAAACTGGTTTTTAGCGGGTATACAATTCGGGTTTTTATCGGT
TTAGTTTAAATTCAGTTTACATTTTTCATTAGAAAAATCGATTCACATGGTTAAAATACTAAACCGAACGGTACAGTAGT
AAAGTTTGCATGCGATTGCGCGAGAGGGTGTGACAGATATCTGAATTTTCTTTCAATTGGTAAAGAGAAGACAACGGACA
TATTTTTGGTAACCATCCATTTGTCACCACTAACTTTCTTCCACTATAAATACCCCACCGCTTTAACTCTAGAACACTCT
CCATTTTTCAATATTGCTCAAATCTCAATCTTTCTCTCCTGCGTTTTAATTTCTCTCGGATTGAAATCATCCATGGCTGC
CACCGCAACCGAGAAGCTCCCTCAGCTCAAATCCGCCGTCGATGGACTTACTGAGATGAGGTTTTACGCTCTCTCGATTA
GCTTTCGTCTCAGATTCTGGATCTGGTAAATCTTATTCATCGTTTAGACTGATTTGTTTCCTTCTGTTTCAGCGAGAATG
AGAAGAGTGGATTCATCAACCTCGTTTCACGTTACCTCAGGTTCGTACGTCCGCTTCGGATGTGTATTGATCGAATTTTG
ACTGCTGTTATCTTGAATCTCAAATAATTTCTGGCCTTTAAAGTTTTTTCGTGTGCTCTTAGTTTGTCATAGATTTTCTG
AATTTGAGTTTTGAGTTTACCAGTTAGTGTTTGTTTGCTCTGTTCTTGGACCTTGTTCTGAGTTTTGAAACGATCTACTA
ATGACTGATAATCGGATCTGTTGTCAGATCTAGAAAATTAGGTTGTTTACATTTAGATGACCAATTAGTTCTAAATTCTG
TAATGTTTTGTGAATTTGAAGTGGTGAAGCCCAGCACATTGAATGGAGCAAGATCCAGACACCTACTGATGAAATTGTTG
TTCCTTATGATAAAATGGCTAACGTCTCTGAAGGTAATTTTATTTTTCTGAATGATACAAATCTGTTATTTCTCTGTATG
CTAGTTTTACATTGGATCATTTTCTACATACCATTAAAGAATTATTATTTTGTTCTGTTTTATCGTATTGAAGATGCTTC
CGAGACCAAATATCTGTTGGACAAGCTTGTTGTGCTGAAGCTTAATGGAGGTTTGGGAACCACAATGGGATGCACTGGTC
CAAAGTAAGCCCTCTAATCTTGTGTTACTATCAGTAGTATCCAATTCAGTTTTCGTTTATTCTTGCTTAGGAGTTAGTTT
CTCTAGTCTCTTTGAGATGGCAAAGTTGATGTTTAAATTCTGAGTATCTTTCCTCAGCCTGAAGATCTATCTTTCTTGGT
CTATAGGATTTATTGACAGCGGTAGCAGACTTAATGTCCTAGTAATAAACCATTATCTGTTAGCATTGACAATGGCAGGG
GTGTGGTAGTAGTTTCGACTTCAGGGGTAATAGAACTTACATTTCATGTTCACAGCTTGGGTTAGTATGTTCACCATCTT
CGATTGCATGTAAATCTTCTAGAGGTTTCTGTATCACGTTTCCCTGATGCGTTATGCGGTATATTCTTTCTTCAGGTTTC
ATTTTCTTTTCCTGTTTTTGTGCAGATCGGTTATTGAAGTTCGTGATGGTTTGACATTTCTTGACCTGATTGTTATCCAG
ATTGAGGTTCTTCGTTTTTCATTTATTTTGTTATAATCTTAATGCCTTCACATAACCTCACATAGCACTTTCCAACAGAA
TCTCAACAACAAGTATAACTGCAAGGTTCCTTTGGTTCTT
>AT5G17320.1 | chr5:5707638-5710637 REVERSE LENGTH=3000
ATGGGATCCGAGGAAAAAAGAAGCTTTACATGAAATTTATATGCATTGAATTGAATATTGACTATGTGATGTGAATAAAA
AAGACTTCTCAGAATTTTTTCTTACCTAAAATTTCTTATAAGGCCAAATGTTTGTTTAAATTAGCGGAATATCTAGTTTT
TTCTTCATACATTAGACCAAATGTTTTTAATTTGTTAATTTACACCAAATGTTTGCAAATTTTTTCAATGTTAGAAGTCA
TAATGTATAGGGAAGGTGGCTATTGTAGTCATAATGTAGTATGCGAATTTGTTTATCATATATTTTCGTAATTTACTACA
TCTTGCGTAGTGCAGAGTTGATGTTTGTAATAATATATTTTACTGACCTATTATATCCAACTAAGAACTAACTGCAATTG
TTATTATGTATAGTCTCTATTATTGAGTCCTAATGCATCACATAATTTTCTAATTTTTCATCTTTAATTTTTTAAAAATC
AAAGACTATATCGACATAATTAAAAAGTGCACTATTTTATATTCCATGATCTAAAAGCTTATAAACATGTATTCATATTG
TAAATCGTGTGATGAAATGTATATTTATGTAGACATTAAAAAATATAGACATTTGAAATGAAGTTATATAAGATGTTAAC
TGTGACAAAAAAAAAGGTGAAGTTAAGATTAATCTAGTGTTAGAAGAAATCAAAATCATTTGAATGTGTTCTTTTTTTCT
ATTATATACTGGTCTACCTATATATGATGGCTAGCTATGACAAAAGAATTAATAAAATATGAATTTTAAAATAGTATGAC
ATATATTCCATGTGCACCTAATCATACAAGAAAGAAAACATTATGATACTAAGAAAATTAAAATAAATATACTTAACATG
TGACACAACTCAATATCAGAAGAATGATTTAGCATCGTTAATTTGAATATGTACAATAACTAGAACATAAATAGAATTCG
TAGACACAACTTCATATTAAATTTTCTATTTTTTCCAAGATGTTAACAAAGTTACATATTATTCTATTTTATCATTTTTA
ATATACTTTATCTTGTAAAAATTGAAAACCTTTAAATAATTTTGTTATTTGTTATGACTACGTTTTGGAAACTTTTATTT
TATTTTGATTTGTTATGACTATGTGGTTATATTCAATGAGTTATAATATATTATACTCCACAGTTTTGCTCAAATATCAT
AACATTAACAAATCAGGGTATCCTTTGGTTTATCTTTGACTTTTAGGTTTGTAAATGATAAATGACAAATGATATATAAA
AAAGCCAAAGTTTTGTTTCATTTGCTTCTCTTTATTTGTTTATATATTTGTTTTCGAAATATTACATATAAAACATGATA
TCACATACAAACTCACATCATAGCTTGGTAATATCACATAAGCAAAAGGTAAAGGATTTCAAATTCTTCATATTTAATAG
TTCATTAGCTTCCATCTCAATAAAATTAATTTGATTTCATATTCTGCTATTTCAAATGGATCAGTAAATGCATAGACTTA
TTACATAATTCAAGATGAGAGATCATGTTAACTATTTTTTCCATCTTGACCAATGAAGATAAAACATCCTTCTTAATCCT
ATCATATAATATATATATACTCTCTCAAACACAGTTATTTCCTTTATAATTAATATCTTTCAAAAATCAATTACAAGTAG
AAAAACAATTATTAAGTTTAAAACATAGTGCAAACCTTTTCAATGTAGTAAAAATATTAGAAATAAACTCTACCAAGAAT
TAATACAATATATAAAAATACTAGAGTTATATTTCACTTAATATATTTATTGATAACTTTATACAATTATTAATTATTTA
TATTGTAGAGACCATATGTTTATATATGATTTTGAAAAAAAATATTATTTTATCGATTTATGTCATTTTTACACTGGTCC
CAACTTGGAACAGAAAGAATTTATTAAAATTATAGAAGTTACTAATTTATGAGATAGAATATTAATTTATAGAGGTTTTG
TTCCATTTTCAAATAAGTAAGTGAGATTAATTTTTGAAATTGCAAACATGTAATAATGTAAAAAAACAACTGTTATTTTG
GTCTATAATATTTTAAGAAAGCTTGTGAAATGTGAAAACACATATCTTGATCTTTTAAAAATTACTTCTCATATATATTG
GATTCTCCTCTTCAACATCCAACAACATATTTGAGCGCTTTTTTTGTTACAAACTAGCTCGAATCATATATGCAAAAAAA
TTTTGTTCTTACAATATAAATGATCAGATGATTCACCTTTTTTTTGTTTCACCTAGGATCAAACAGAGGTGATAAGAATA
TTAGGTATAAGATTTGATCTTATAATTATGTTTTTCATAAAAAAGTAAAATTAATGTAATAGTGACATATGTGAACTATT
TTACAAAGAGATGTAGTTTAGCTTTTAGTTTGTGAGGTTGATAAAATGACACCACAATAAATTTAGATTAAAGTTTATCA
AGTAATTAGAAAAGGAACATAAATTATTCAACAGAAACATTGAATGTCAATATTTTATATCCTTACTGGGTATTTAATAT
ATTTTCAATCAAAAGGAAAATAAGTTTTTCTATCATATTTTGGATTTACAACCATTGTAGTTTTTGGTAAAGCGTGAAAT
AACGATGTATATAAATCAAAATTTAAAATAAAATATAAACATTTCTCCTTTTTACTAAAATAATATAAAATAGAAATGAT
AAATTACCTTTAAAAGTAACGTTCCCAAAAGGTTGAAAATCTGTAAATGAGATTTTTTTCATAAATGTGTTTTGTTTTAT
TTTATTTTGAGGCTTGTCCTACTTGTTCTATTTCCTAATTAAAATTGAAGAAAATGAAATAAATCTTTAATATGATGACC
CAAAACAATCTTTTATACATTATTTACCTAATATAGTTTTCTATTATTTTTTATATAAATATATAGCGATTAGATTGTTC
ATATCTTCTGTATATCATCTTTCATTTGGATTTAGAAAAT
>AT5G17330.1 | chr5:5708141-5711140 FORWARD LENGTH=3000
TTCCTTTTCTAATTACTTGATAAACTTTAATCTAAATTTATTGTGGTGTCATTTTATCAACCTCACAAACTAAAAGCTAA
ACTACATCTCTTTGTAAAATAGTTCACATATGTCACTATTACATTAATTTTACTTTTTTATGAAAAACATAATTATAAGA
TCAAATCTTATACCTAATATTCTTATCACCTCTGTTTGATCCTAGGTGAAACAAAAAAAAGGTGAATCATCTGATCATTT
ATATTGTAAGAACAAAATTTTTTTGCATATATGATTCGAGCTAGTTTGTAACAAAAAAAGCGCTCAAATATGTTGTTGGA
TGTTGAAGAGGAGAATCCAATATATATGAGAAGTAATTTTTAAAAGATCAAGATATGTGTTTTCACATTTCACAAGCTTT
CTTAAAATATTATAGACCAAAATAACAGTTGTTTTTTTACATTATTACATGTTTGCAATTTCAAAAATTAATCTCACTTA
CTTATTTGAAAATGGAACAAAACCTCTATAAATTAATATTCTATCTCATAAATTAGTAACTTCTATAATTTTAATAAATT
CTTTCTGTTCCAAGTTGGGACCAGTGTAAAAATGACATAAATCGATAAAATAATATTTTTTTTCAAAATCATATATAAAC
ATATGGTCTCTACAATATAAATAATTAATAATTGTATAAAGTTATCAATAAATATATTAAGTGAAATATAACTCTAGTAT
TTTTATATATTGTATTAATTCTTGGTAGAGTTTATTTCTAATATTTTTACTACATTGAAAAGGTTTGCACTATGTTTTAA
ACTTAATAATTGTTTTTCTACTTGTAATTGATTTTTGAAAGATATTAATTATAAAGGAAATAACTGTGTTTGAGAGAGTA
TATATATATTATATGATAGGATTAAGAAGGATGTTTTATCTTCATTGGTCAAGATGGAAAAAATAGTTAACATGATCTCT
CATCTTGAATTATGTAATAAGTCTATGCATTTACTGATCCATTTGAAATAGCAGAATATGAAATCAAATTAATTTTATTG
AGATGGAAGCTAATGAACTATTAAATATGAAGAATTTGAAATCCTTTACCTTTTGCTTATGTGATATTACCAAGCTATGA
TGTGAGTTTGTATGTGATATCATGTTTTATATGTAATATTTCGAAAACAAATATATAAACAAATAAAGAGAAGCAAATGA
AACAAAACTTTGGCTTTTTTATATATCATTTGTCATTTATCATTTACAAACCTAAAAGTCAAAGATAAACCAAAGGATAC
CCTGATTTGTTAATGTTATGATATTTGAGCAAAACTGTGGAGTATAATATATTATAACTCATTGAATATAACCACATAGT
CATAACAAATCAAAATAAAATAAAAGTTTCCAAAACGTAGTCATAACAAATAACAAAATTATTTAAAGGTTTTCAATTTT
TACAAGATAAAGTATATTAAAAATGATAAAATAGAATAATATGTAACTTTGTTAACATCTTGGAAAAAATAGAAAATTTA
ATATGAAGTTGTGTCTACGAATTCTATTTATGTTCTAGTTATTGTACATATTCAAATTAACGATGCTAAATCATTCTTCT
GATATTGAGTTGTGTCACATGTTAAGTATATTTATTTTAATTTTCTTAGTATCATAATGTTTTCTTTCTTGTATGATTAG
GTGCACATGGAATATATGTCATACTATTTTAAAATTCATATTTTATTAATTCTTTTGTCATAGCTAGCCATCATATATAG
GTAGACCAGTATATAATAGAAAAAAAGAACACATTCAAATGATTTTGATTTCTTCTAACACTAGATTAATCTTAACTTCA
CCTTTTTTTTTGTCACAGTTAACATCTTATATAACTTCATTTCAAATGTCTATATTTTTTAATGTCTACATAAATATACA
TTTCATCACACGATTTACAATATGAATACATGTTTATAAGCTTTTAGATCATGGAATATAAAATAGTGCACTTTTTAATT
ATGTCGATATAGTCTTTGATTTTTAAAAAATTAAAGATGAAAAATTAGAAAATTATGTGATGCATTAGGACTCAATAATA
GAGACTATACATAATAACAATTGCAGTTAGTTCTTAGTTGGATATAATAGGTCAGTAAAATATATTATTACAAACATCAA
CTCTGCACTACGCAAGATGTAGTAAATTACGAAAATATATGATAAACAAATTCGCATACTACATTATGACTACAATAGCC
ACCTTCCCTATACATTATGACTTCTAACATTGAAAAAATTTGCAAACATTTGGTGTAAATTAACAAATTAAAAACATTTG
GTCTAATGTATGAAGAAAAAACTAGATATTCCGCTAATTTAAACAAACATTTGGCCTTATAAGAAATTTTAGGTAAGAAA
AAATTCTGAGAAGTCTTTTTTATTCACATCACATAGTCAATATTCAATTCAATGCATATAAATTTCATGTAAAGCTTCTT
TTTTCCTCGGATCCCATTCATTATTTTACTTACCATTGAATACTTTCACCGTGTAGTCTTTTTTTAGAAATCGTTGAATA
TCAAAAACAAGAAGAAGAAAAAGAAACCGTGTTTTCAATGTGCTGTCATACGATTCATGACCCTTTATGAATCTAATACA
GAGTTTGAAACATAAACTAAACTTGGAAGTTTGCCAAAAAAAAAAAAAAAAAAAAAACTTGGAAATAACACTTCTCAAAA
AGATATTGGGTCAAAGTCTAAAACTGAAAACGAAACTAGAGGCATTATTCTCTAATTCAAACAAAGTTTAGGGCTTGGGA
AGAAATATTCACAAAAAGGAAGTTTCCGAAAATTCTTTTATATTATTCCCCAAGCAAACCATTCAATATCATTGATTATT
GATATAAAACCCATATAAAGGTGTCTCTCATCATCCTCCATTCCCATACATCACTTTCCTCGATCTCACTTTCTCTCTCT
TATCATCATCTCCTGGTATTCTCTCTCTCTCATCTCCGTG
>AT5G17340.1 | chr5:5716219-5719218 REVERSE LENGTH=3000
GTGTTTCACGGCGGCGGAAGAATGATCACTTCCCACGCGGTGGCGGCGCTGTTTCTTAGCAGCTACGAATAACCGAGCCA
AATCCGAAGCATTAGCAGCTGACGTGGCACGCGTCATAGGGAAAGCTACGTACACGTGGCAGCCTTTGATTTGAAGGTCG
TCATCGGCGGCTAACGGACAAAACTTCCGACCGATCTTTAAAGACTTTGCGTCGACGAGGAAGAAGCTTGGAATCTCCAT
CATAAGCTCGGCAGCTTTCATCGGCGCGTGAATGTTACGTACTCCACCGTCGGGGAGAATCACTTTCGCCGCCGATGATG
ATGATGAAGACGTTTTGCTTAGTGCAGAAGAAACATAGTTTCCCATTATATGAAGAAAGATTCGGATTCAAGGAGAGATT
GTAGGAGCAAGCAAAAGGTATGAAGAAGTTTTGTTTGTTTGGTTTTTAGGAGAGGATCCAAGAAGAGATGAGAGTATATA
TACAAGAGAATGTTTGGAGGAAAACAGAGTTATATAAAATTTTAAAAATATTATTTGGTGGAGATAGACAGTTGTGCATA
TAGAGGTTGACATTATATGGTTGAATCCGCGTATTTGCATTATATTATATTCAAATATGTTAGCCGTGTTTTTCAGAAGT
CTATGGTCTCATTAGGTAAATTTCTCTTATCATTTGTTTATCACTTTACTCTACATAGAAGTTATCAGTTGTAAATGGCC
AAAACTATTTGATTTTTGTCAATATAAGTTAGTTATGAGTTATGACAAGTGAAAAAAATGTAAGGTTTAACTTTAACGGA
AACTTAAAGAATTGTTTTGAATAGTTTGTATATTTTAATAAAGTTTCTGAATGTTGGGTTTTTTCAAAAGTTTGTAAATT
TTTTATAATGAATTTTGGTATTTGGTGGTCATATAAACATATATAACTAAAAGCTTATTATTTGAACTTGTGAAAGCTAA
ATTTATATTTATTTTCAGTTAAGATGGTTTGTTTTCAGTATACGAAAACTTACATTGAATACAAATGAAAATCTAAGTAT
TTATAATTGACGATAGTTAACTTCGATTAAAATATCAAGTGTGAACTGAAATGAAAGTTGCATAAACACCGATTAAACTA
GATTAAGTAGTTAAGATTTAACAACAACATACCACGTACTATGAGTGAAATTAACGGATGCTGAAAGTATGGAAGGACGC
AACATAATCTAATAGCATTATTACTTCCAGTTGTTATCTCACAGCAAGTTTGAAATGATAAGATTTATAATAATCACGAA
TAATTAAAATTAAGATTATAAAATAAGGTTTGTGCCACTAATATAAGTTGCGTGTGGGACCCAGCCTGCGTTTCCTTCGT
ACTTTCGATTTGGTGATTGCTCTACGGAACCGAACCTTTCCTCTGATTTGGAGGATCCTTTGACTTGGAGATGCGACTGC
TCCCTTTATCCATGGGACTCCAATCATTTTTTAATCACTAGTTTATATCAAATTTTATGTTCTGAATACCATTATATATC
ACATAATCATTATTGTAGAACTAAAGAGAATTTAGAATTCATTGACTAGCTAGCTAGGTTGAAGTCAGACACAAAAAAAA
CTTGTAATCTTGTATGGTTTAACTTCTGATCTAAGAATTAGCTGCTTATAATATAATTGAATCTTTTATAAACTCTTGAC
ACCAATATTCATTCCGTTATACTACACAATTATATAAAACATTATGGTGTATGTGTTGGTCGTGTGGTAAATATGTCAGG
TGATAGTAGAATTATTAGATTCGACGCTCGTTAGAAGAGATTTCTTCTCCTAAAGAAAGAAATTTAATTTGGTGTGAATC
TCCTATAATGGAAATATAAGGTTTTCAGAATTGAACTACCAGTAATTAAAAAAAAAGAGTTAAAAAGTTATATAAACACA
TTCAAACAAATCCTTCGAAGTAAACTTTTTTTAATTGTTTTAGTAAAATCATATGTAACAAAGCTTCAAAATTTAAATTT
CAAATAAAAAACAAAGAAAAAAAAAATCTTCAAAACTTGTAATAAAATATGAATCATAGTTTATATACCATGTATCATGC
TTGTCAATATTACGAGCTTTTATTAGGATCAACTCAAGAAAACGTTATGCATATATGCACCATCACCCATGACTTGGTAA
CTATATAAAGTTAATCTAACGTTAGTAAGTGAAATTGTTGCTTAATATATAATATCTAAGCAATGAGGATTGATATATAT
ATATATATATACGATAACAATTAACTAGTACTTCTAGGCTTCTAGCTACTTGAATACTCTTATTACTGCTTGCTAACAAT
TTTCTTATGCTGAGAGATTTAGTTGCTGGTTGAAAGGAGGTACGACCTTATGAAACAATTCATATATATTGTGCATACTT
TTGTGAGATTGATTTTTAATTACTTGTACAAAGAACAAAAAGAATATATTAATTAACGAGATAATGCACTCAACTAAAAT
GATTCTTGCCAACATTTCCCTTGATTCTGTCAAATTTTGTTGCCACTCGTGATTTTCTCCACTGAGTTTCGTGTGCCAAG
AGATCGTCGCAAAATTTCATGATATCTGTTGGAATATCCCAAAATTAAGACTTAAATTCCAGCATATTCTTCTTTAGTGG
TAACCCCAAACCTGAAATATAGGGAGCATGCATAAGATATCGATATCAGTTCAATAAAATGACCATTTACTTACTTTTGA
AATAAATAAATATCATGATCCGATTATTTAATTTTAGTGAAAAAATATCTCAAATCCACAACAAACATCAAGTATTCAGA
GAATATCATCGAGAATATCAGAGAATATTCCAATAATATACATAATTCGATATTATCACCAACCAAAAAAAAAAAACTAA
AAAACCCTAATTAATACTTCTATATAAATCCTAACGTCATTTCATCTCAAAAACCATCAAAACCACATTTCTTCTCACTT
CACATACTTAAACCTCAAAAGTTTCCTAAAAAATCCAAAA
>AT5G17345.1 | chr5:5712784-5715783 FORWARD LENGTH=3000
TTAGTCAAGTGGGTTTCACTAATTTATTCTTTTTGTTTTAATATTAAAAAACAGAACCGATGTGTGAACATGATTGCACA
TCTATTCAATGCACCGTTAGAAGAGGCGGAGACCGCCGTCGGAGTAGGAACCGTTGGATCATCGGAGGCCATAATGTTGG
CCGGTTTGGCCTTCAAGCGTAAATGGCAGAACAAGCGCAAAGCTGAAGGCAAACCCGTCGATAAACCCAACATTGTCACC
GGAGCCAATGTTCAAGTAACGTTTTCTAAATAAAAGATGCTTACTAAACATAATCTTTTTGATCAATTTTCTTATAACGA
TTCAAATGTTTAGGTGTGTTGGGAGAAATTCGCTAGGTACTTTGAGGTTGAACTTAAGGAAGTGAAATTGAGTGAAGGAT
ACTATGTGATGGACCCTCAACAAGCTGTTGATATGGTTGATGAGAACACCATTTGTGTTGCGGCCATTCTTGGTTCCACT
CTTAATGGAGAATTCGAAGATGTTAAACTCTTGAACGATCTCTTGGTCGAAAAGAACAAAGAAACCGGGTAATTACTTAA
TGGATTGTCTACATGATTACACTATACGATAAAGAATATTTAAGTTAATTAAAACAACTATGCATGTTTTTGATAGATGG
GATACACCAATCCACGTGGATGCGGCAAGTGGAGGATTCATTGCACCGTTTTTGTATCCGGAATTGGAATGGGACTTTAG
ACTTCCCTTGGTGAAGAGTATCAATGTGAGTGGTCACAAGTATGGACTTGTGTACGCAGGGATTGGTTGGGTGATCTGGA
GAAACAAAGAGGATTTGCCTGAGGAACTCATCTTCCATATCAATTATCTTGGTGCTGACCAACCCACCTTTACTCTCAAT
TTCTCCAAAGGTAACTAATATTTTTTTAATTATTATTTTTCTTTGTAGCTTGTCTTAATCTTTTGTGTTCGACTTTTCAT
TATTAGTCATGATCTAAAGTAGTCTAACCATCAAAGTGATGGAGATCAAATTGCTTTCCATTTTAAAATACGGAAACGAC
ACCGTTTTTTAATTCGTAGTAGTGTAGTAATTGATCAATCACTATGATTAGATTAAGCAATTGTGGGAAACTTCACGTAA
ATTATTTCCACTTTTTGTTTTTTCCAATTTGTTTGACTTTAGTTTAAGAAATCGGTAGTAAATTATAAAATCAAAGGGAT
GGGAGGTCAAATTTGTTTCCATATTAAAATTGGGGAAAACATAATTAAACGTTGTCGTATTCAAAAAGTCTTCTGTCAAT
AAACGCAGGTTCAAGTCAAGTCATTGCTCAATACTACCAACTTATCCGATTGGGCCACGAGGTAAGTCAGTCCACGATTA
TATAAATTTATTAATCAAGCTAATTAATTAGACATTACTTTAACAATAAAAATGTATCAAACAGGGTTACAGAAATGTGA
TGGAGAATTGCAGAGAGAATATGATCGTCCTAAGGGAAGGACTTGAGAAGACAGAAAGGTTCAACATCGTCTCAAAGGAC
GAGGGAGTGCCACTTGTCGCTTTCTCCTTGAAAGATAGCAGCTGTCACACTGAGTTCGAAATCTCCGACATGCTTCGCAG
GTTAGTTAGTTGTCTTAACTAAAAAGATTTCAAATACTCTTTTCTTATTTAAACTTTGGTTAAAGATTCATAAAATAAGT
AGATATTTAATGACTATGTATATGTAATTAATTACTCTATAAATATTTGATATGTAGGTATGGATGGATAGTGCCGGCCT
ACACAATGCCTCCAAATGCACAACACATCACTGTTCTTCGTGTGGTTATCAGAGAAGATTTCTCGAGAACACTCGCTGAG
AGACTTGTGATCGATATAGAGAAAGTGATGCGTGAGCTCGATGAGCTTCCTTCGAGAGTGATTCACAAAATATCACTTGG
ACAAGAGAAGAGTGAATCTAACAGCGATAACTTGATGGTCACGGTGAAGAAGAGCGATATCGACAAGCAGAGAGATATCA
TCACTGGCTGGAAGAAGTTTGTCGCCGACAGGAAGAAGACGAGTGGTATCTGCTAATCGAAATATATTTACTTCAAATGT
TTGAAGACTTTTATTAATAATGCATAATTGCATTGATTTGGATATTTGAATGTTTCATTCCCCTTTATCGCTGAACCAAG
TTTCATTTCCCTTTATTGCTGAAGTAAGTTTCATTTCCCTTTATTACTGAACCAAGTTTCATTTGACTTTGATTTGTAAT
ATCTTTTGATATTATTATTATTGCCGTATTTTTAAATACGTTTATCTGTTTTTTTTTTTTTGTTCCTTGTGCATCATCCA
TTATACATAGGATTAAGAGATCTAGTAGAACCTCCTTGGATAGCGCAATGTTGTTTAACGTAATAGTTGTTGAAATGATT
ACTGAATGATCCCAAATTTTGGATTAGTTCATTATTAAAAAATGAAAATAATTTTGCAAGATTAACTAGTAAGGTTTGTT
TTGCATATAAATATGTTGTTAGGATTGTAAACTCAAACGTGTAAAGGTCGCATAAATCGAGATCACGATATCACTCGTCT
CTGGCAAGGTAGGTTGGGAACGTATTTGCTCTAAAGCTATAGCCATCTTGTAAATAGATAGACATGTATTCTAAAATGTA
AATTTTTTAAAATATAACAAACTAATTTTAATTTTATTCTAAGTTTTCTTTTCTTTTTCTTATGTGGTATGAGATCTGTA
CCAAATTGCGTAAATGTAAGCATGATAACAAATAACAATGCACAAAATTTAATAAATAAAAAGCACTGATATCTTTATTA
AGAAAGAAAAACTTAAAACTCTAGAAGAATAACATAGTAAAGCATAATAAAAAGTGAAAAAAAAAACATAACTTAAAATG
AAAAGAAAGAAAGAAAGAAACTAGCTAAGAGAAATCAGTACTTCTAATTCTAATAAATTCCTAATTAAAACCCTAAGCTG
GAGTGGGAGCAGACGGAGTGGATTTAGCTTTGGTAGAGCA
>AT5G17350.1 | chr5:5715853-5718852 FORWARD LENGTH=3000
ATCCATCTTCTGGATGGAGGCGCAACAATCCAATCCAATAGCTGGTTTGCGGGTGAAGAAAGCTTTAGCGATATCCGCCA
AACATGTTTTTACATCCTTGCAATCGGCCAAGCATTTGGTTACAACCGGTGGTGGATGGAATGGAATCGGGTGGAAGCCG
GCTGGGATTGGTGGGAGAGCCTTTCCGGTGGTGGGGAATGGCCAATGTGGCTTAGGGTAAAAGTGAGGGTAGAAAGGATT
GTAATGCCACCATTCGAGCTCTTCAGTACGTAATGGAAATGAATCCACATTTTTTGCTGTGACTTGAGATGTGACACAGC
TTGAGAAGAGTATCATGGCAACAACAAGAATTGCGAGATTCTTCATTTTTGGATTTTTTAGGAAACTTTTGAGGTTTAAG
TATGTGAAGTGAGAAGAAATGTGGTTTTGATGGTTTTTGAGATGAAATGACGTTAGGATTTATATAGAAGTATTAATTAG
GGTTTTTTAGTTTTTTTTTTTTGGTTGGTGATAATATCGAATTATGTATATTATTGGAATATTCTCTGATATTCTCGATG
ATATTCTCTGAATACTTGATGTTTGTTGTGGATTTGAGATATTTTTTCACTAAAATTAAATAATCGGATCATGATATTTA
TTTATTTCAAAAGTAAGTAAATGGTCATTTTATTGAACTGATATCGATATCTTATGCATGCTCCCTATATTTCAGGTTTG
GGGTTACCACTAAAGAAGAATATGCTGGAATTTAAGTCTTAATTTTGGGATATTCCAACAGATATCATGAAATTTTGCGA
CGATCTCTTGGCACACGAAACTCAGTGGAGAAAATCACGAGTGGCAACAAAATTTGACAGAATCAAGGGAAATGTTGGCA
AGAATCATTTTAGTTGAGTGCATTATCTCGTTAATTAATATATTCTTTTTGTTCTTTGTACAAGTAATTAAAAATCAATC
TCACAAAAGTATGCACAATATATATGAATTGTTTCATAAGGTCGTACCTCCTTTCAACCAGCAACTAAATCTCTCAGCAT
AAGAAAATTGTTAGCAAGCAGTAATAAGAGTATTCAAGTAGCTAGAAGCCTAGAAGTACTAGTTAATTGTTATCGTATAT
ATATATATATATATCAATCCTCATTGCTTAGATATTATATATTAAGCAACAATTTCACTTACTAACGTTAGATTAACTTT
ATATAGTTACCAAGTCATGGGTGATGGTGCATATATGCATAACGTTTTCTTGAGTTGATCCTAATAAAAGCTCGTAATAT
TGACAAGCATGATACATGGTATATAAACTATGATTCATATTTTATTACAAGTTTTGAAGATTTTTTTTTTCTTTGTTTTT
TATTTGAAATTTAAATTTTGAAGCTTTGTTACATATGATTTTACTAAAACAATTAAAAAAAGTTTACTTCGAAGGATTTG
TTTGAATGTGTTTATATAACTTTTTAACTCTTTTTTTTTAATTACTGGTAGTTCAATTCTGAAAACCTTATATTTCCATT
ATAGGAGATTCACACCAAATTAAATTTCTTTCTTTAGGAGAAGAAATCTCTTCTAACGAGCGTCGAATCTAATAATTCTA
CTATCACCTGACATATTTACCACACGACCAACACATACACCATAATGTTTTATATAATTGTGTAGTATAACGGAATGAAT
ATTGGTGTCAAGAGTTTATAAAAGATTCAATTATATTATAAGCAGCTAATTCTTAGATCAGAAGTTAAACCATACAAGAT
TACAAGTTTTTTTTGTGTCTGACTTCAACCTAGCTAGCTAGTCAATGAATTCTAAATTCTCTTTAGTTCTACAATAATGA
TTATGTGATATATAATGGTATTCAGAACATAAAATTTGATATAAACTAGTGATTAAAAAATGATTGGAGTCCCATGGATA
AAGGGAGCAGTCGCATCTCCAAGTCAAAGGATCCTCCAAATCAGAGGAAAGGTTCGGTTCCGTAGAGCAATCACCAAATC
GAAAGTACGAAGGAAACGCAGGCTGGGTCCCACACGCAACTTATATTAGTGGCACAAACCTTATTTTATAATCTTAATTT
TAATTATTCGTGATTATTATAAATCTTATCATTTCAAACTTGCTGTGAGATAACAACTGGAAGTAATAATGCTATTAGAT
TATGTTGCGTCCTTCCATACTTTCAGCATCCGTTAATTTCACTCATAGTACGTGGTATGTTGTTGTTAAATCTTAACTAC
TTAATCTAGTTTAATCGGTGTTTATGCAACTTTCATTTCAGTTCACACTTGATATTTTAATCGAAGTTAACTATCGTCAA
TTATAAATACTTAGATTTTCATTTGTATTCAATGTAAGTTTTCGTATACTGAAAACAAACCATCTTAACTGAAAATAAAT
ATAAATTTAGCTTTCACAAGTTCAAATAATAAGCTTTTAGTTATATATGTTTATATGACCACCAAATACCAAAATTCATT
ATAAAAAATTTACAAACTTTTGAAAAAACCCAACATTCAGAAACTTTATTAAAATATACAAACTATTCAAAACAATTCTT
TAAGTTTCCGTTAAAGTTAAACCTTACATTTTTTTCACTTGTCATAACTCATAACTAACTTATATTGACAAAAATCAAAT
AGTTTTGGCCATTTACAACTGATAACTTCTATGTAGAGTAAAGTGATAAACAAATGATAAGAGAAATTTACCTAATGAGA
CCATAGACTTCTGAAAAACACGGCTAACATATTTGAATATAATATAATGCAAATACGCGGATTCAACCATATAATGTCAA
CCTCTATATGCACAACTGTCTATCTCCACCAAATAATATTTTTAAAATTTTATATAACTCTGTTTTCCTCCAAACATTCT
CTTGTATATATACTCTCATCTCTTCTTGGATCCTCTCCTAAAAACCAAACAAACAAAACTTCTTCATACCTTTTGCTTGC
TCCTACAATCTCTCCTTGAATCCGAATCTTTCTTCATATA
>AT5G17360.1 | chr5:5717620-5720619 FORWARD LENGTH=3000
TTTTTTTGTGTCTGACTTCAACCTAGCTAGCTAGTCAATGAATTCTAAATTCTCTTTAGTTCTACAATAATGATTATGTG
ATATATAATGGTATTCAGAACATAAAATTTGATATAAACTAGTGATTAAAAAATGATTGGAGTCCCATGGATAAAGGGAG
CAGTCGCATCTCCAAGTCAAAGGATCCTCCAAATCAGAGGAAAGGTTCGGTTCCGTAGAGCAATCACCAAATCGAAAGTA
CGAAGGAAACGCAGGCTGGGTCCCACACGCAACTTATATTAGTGGCACAAACCTTATTTTATAATCTTAATTTTAATTAT
TCGTGATTATTATAAATCTTATCATTTCAAACTTGCTGTGAGATAACAACTGGAAGTAATAATGCTATTAGATTATGTTG
CGTCCTTCCATACTTTCAGCATCCGTTAATTTCACTCATAGTACGTGGTATGTTGTTGTTAAATCTTAACTACTTAATCT
AGTTTAATCGGTGTTTATGCAACTTTCATTTCAGTTCACACTTGATATTTTAATCGAAGTTAACTATCGTCAATTATAAA
TACTTAGATTTTCATTTGTATTCAATGTAAGTTTTCGTATACTGAAAACAAACCATCTTAACTGAAAATAAATATAAATT
TAGCTTTCACAAGTTCAAATAATAAGCTTTTAGTTATATATGTTTATATGACCACCAAATACCAAAATTCATTATAAAAA
ATTTACAAACTTTTGAAAAAACCCAACATTCAGAAACTTTATTAAAATATACAAACTATTCAAAACAATTCTTTAAGTTT
CCGTTAAAGTTAAACCTTACATTTTTTTCACTTGTCATAACTCATAACTAACTTATATTGACAAAAATCAAATAGTTTTG
GCCATTTACAACTGATAACTTCTATGTAGAGTAAAGTGATAAACAAATGATAAGAGAAATTTACCTAATGAGACCATAGA
CTTCTGAAAAACACGGCTAACATATTTGAATATAATATAATGCAAATACGCGGATTCAACCATATAATGTCAACCTCTAT
ATGCACAACTGTCTATCTCCACCAAATAATATTTTTAAAATTTTATATAACTCTGTTTTCCTCCAAACATTCTCTTGTAT
ATATACTCTCATCTCTTCTTGGATCCTCTCCTAAAAACCAAACAAACAAAACTTCTTCATACCTTTTGCTTGCTCCTACA
ATCTCTCCTTGAATCCGAATCTTTCTTCATATAATGGGAAACTATGTTTCTTCTGCACTAAGCAAAACGTCTTCATCATC
ATCATCGGCGGCGAAAGTGATTCTCCCCGACGGTGGAGTACGTAACATTCACGCGCCGATGAAAGCTGCCGAGCTTATGA
TGGAGATTCCAAGCTTCTTCCTCGTCGACGCAAAGTCTTTAAAGATCGGTCGGAAGTTTTGTCCGTTAGCCGCCGATGAC
GACCTTCAAATCAAAGGCTGCCACGTGTACGTAGCTTTCCCTATGACGCGTGCCACGTCAGCTGCTAATGCTTCGGATTT
GGCTCGGTTATTCGTAGCTGCTAAGAAACAGCGCCGCCACCGCGTGGGAAGTGATCATTCTTCCGCCGCCGTGAAACACT
GTCATAATAACGGAAGGGTTTCGCCGGACGGGGAAGGAGATGACGTCAAGGTGATTTCAGCGGGATCAAAGCTGAACCTA
GAAGATATCGAAGAGTTTTCGGCGGCGGAGTTTATGCATAGGATCTCAGTTTCGAAATCTAAGAAACCAAAATTAGAAAC
TATAGTTGAAGAATCTTTGTCTTAAAACTAAAAATGAAATTTCATTTTTCGAACATTTTTTCATGTTTTGCTATTGTTGT
TTTCTAATCCTCTCCGCGCAAGTGGCTTGGCTTCTCTTTTGTGGTATTAATGAACAGAAAGAGACATTATTCGACTATTC
GAGAATGAACATGTTATCTTTACAATATTTTTTTTTGTCTGTCTACATGAAAAGCAAATTCCTTGGTTCACTCGTTTAGC
CTTTTTTTTCGGATTTGATTTCAACCAAGAAAAATGAAAATTATAAAATGACAGTAGAAAAAAAATGTTATTCAAGCAAA
CAACAAGTGTAGTTTTCAAAAAAAGTATAATACACGATAATTCTTTTTCTTTAACACCCAACTTAGTGATTTCAAATAAG
AGTTTAGATCAGCATTACACAGTAACACAGAAGACAGAACCATTGAAAACTTGTAACATAATAAAACTGAAGGATGGTAC
GGGGTGGAATTGAAGGAAATGAGTATTTGAAATCAAGAAGTTTGGTGTTAAAATGTTGCTTTGGGAGAGAAAATTTTTGA
ATCTTAAAAATAAACTGTAATTATTTACTTAACTAACTGTCACTAATTGACTTTTTCTGAAATGAAAAATACAAACCATT
TATATTGATAAATTTATAAACAAACAAACAAGATTTGATTCGTAACATAATATTCGAATCTGTGACTAAATATATCTAAT
TATAGTAGTCATTTTCACGTAGAGATGTGTGTACTTGGGACTTCATCAATCGTGTTCGACTGTTTGGTCATGTCGGTTAA
GTTTTTCCGCGGATGCAAAATCATTTATTTATTTATTATCAATTAACTAATTCAATAATCACGTATTTTTTCTTCTTTCT
TAAAGCCCGACTAATACGTGTCCATTGGGCCTTCTCGACACGACGACGCCGTCGCTCGCCGTTGGTCTCTGTATTGGGAT
TTAAATAATCGGCGAGGCCAATGCCTTCTGATCCTCACCAAAATTGAACACCGTGGGTGCCCAGAAGGAAGATTCTCGCC
GGAGATTTCAATTGTATTACGATTCCAACTTTTCTATTGCAAAGGTTCAATTTTTATCTTTTTCGCAGGCGCCGGTGATT
TCCGGAATAACGATTTAGGGTTTTAGGATGATCGTGTTCAATCCTTGATGAATCAATCTACGTCAAAGAGAAATCTGGGT
TATTAGAAAAGTGGAAAATTGTGTTCTTAGTGAAGGTAAT
>AT5G17370.2 | chr5:5724720-5727719 REVERSE LENGTH=3000
GGTTTGAACCTAATCGAAGGTGAATTGATCCGGACTCTTCTTAGACTCAACTTGGCTGATTTCTTGAGCGATCTCGCCAT
GTTTTTGTTTACAAAAAGAACTCAAATGGGAACCTTAGCATTGGTTCTTGAATGTTTTGAGCGTATGTATACGTGAGGAA
ATTTTTTGAGAGAGGACGTGCGTGCCATTAAAGATGTTTGATTGTTAATGGTTCCACACGTTGTTGTTTTTTTCTTTTTG
TCAAGCTCTTCTGTTTTCTTCATTAAATTAAACGAGTCCAAGTTTATTTGATAAATTGTTAGCTCAATCGATTGTGGAAT
TCACTACCGTTGGAGAAAAAAAAATTTATTTTGTAGACTCGCAAAATCATGAGAAATCTTTGAGTGGTGCTCTAGTTTTG
TCGTGGTCAAAATCATCCACTTTGTGTAAAAGAACAAATCCAAATTTGATTTGTTTTCTTTGCTAACTACAAAACAATTC
TAGTGGCAGCCCTCAAGGGTTATACAAGGTCACTTGTTCCAAACCATGAACTCATAAATTTATCATTTTATCACATCCAA
ATCCAAATTATTGAGAAGATTAGGTAAGTAGGAGTCGCTAGTGACCAAAACCAAAGATATATTTTATTGAATCACTAAAT
CACAATACCTTTGTAAATTAAGTTATCTGTCATACTACTTTGTTATTGAATAATGTAAGTTGCCAAAAATAAAGAAATTC
ATGTATAGTTTGGTCGTATAATCAATTTGTTGAGAATTTTACTATTTGCTACGTAGATAACTTTTAAATTAGCAAAACAC
ACATAATTACGTGTACAAGTTTGTAGATAAAATTTTCAGAGAACACACAAAATGCAAATAAAGAAGTCAATAATAGGCTA
ATAGTAGCATTAATGCAAAACACGTAATCACAGTAAGAGTAAAACACAAATACAAAAGGCTATATAAAGAAACTAAAGCA
AGTAGAAGAAACTGAAACTTTGAGCAAATCCAAGAGAACATGGCGGATAAATCAGAAACCACTCCACCGTCAATTGATGG
CAACGTTCTCGTGGCCAAGTCACTCTCTCATCTCGGCGTAACCCACATGTTCGGCGTCGTTGGAATCCCCGTCACGTCTC
TAGCTAGCCGAGCTATGGCTTTAGGTATACGTTTCATCGCCTTCCACAACGAACAATCCGCTGGTTACGCCGCTTCAGCT
TACGGTTACCTCACGGGTAAACCGGGTATCCTTTTAACGGTTTCGGGTCCGGGTTGTGTTCATGGGCTCGCGGGTCTTTC
CAACGCTTGGGTTAATACATGGCCGATGGTGATGATCTCTGGTTCTTGTGATCAGAGAGATGTTGGTCGTGGAGATTTCC
AGGAGCTTGATCAGATCGAAGCGGTTAAAGCTTTCTCGAAATTATCAGAGAAAGCGAAAGATGTTCGTGAAATCCCTGAT
TGTGTTTCTAGGGTTTTGGATCGAGCTGTTTCGGGTCGACCCGGTGGGTGTTATCTGGATATTCCGACTGATGTGTTGCG
TCAGAAGATATCGGAATCGGAAGCTGATAAATTGGTGGATGAGGTTGAGAGATCACGGAAGGAAGAACCGATTCGTGGAT
CTCTGAGATCGGAGATTGAATCGGCGGTTTCGTTGCTGAGGAAAGCTGAGAGGCCGTTGATTGTGTTTGGTAAAGGAGCT
GCGTATTCGAGAGCAGAAGATGAGCTGAAGAAGCTTGTTGAAATTACTGGAATACCCTTTTTACCAACTCCGATGGGTAA
AGGTTTGTTACCGGACACACACGAGTTCTCGGCGACTGCGGCGAGGTCTCTTGCTATTGGGAAATGTGATGTCGCGTTGG
TGGTTGGAGCTAGGCTTAACTGGCTTCTTCATTTCGGAGAGTCGCCTAAATGGGATAAAGATGTAAAATTTATATTGGTG
GATGTCTCTGAGGAAGAGATTGAGCTAAGGAAACCTCATTTGGGGATTGTTGGAGATGCTAAAACTGTGATTGGATTGTT
GAATAGAGAGATCAAAGACGATCCTTTTTGTTTAGGGAAGTCTAATTCATGGGTGGAATCGATTTCGAAGAAGGCGAAAG
AGAATGGTGAGAAGATGGAGATACAGCTTGCTAAAGATGTGGTTCCTTTCAATTTCTTGACTCCTATGAGGATAATCAGA
GACGCTATTTTGGCTGTGGAAGGACCGAGTCCTGTTGTGGTATCGGAAGGAGCTAATACAATGGATGTAGGAAGATCTGT
TTTGGTTCAGAAAGAGCCAAGGACAAGGCTTGATGCAGGAACTTGGGGAACTATGGGTGTTGGTTTAGGTTATTGTATTG
CTGCTGCTGTTGCTTCTCCTGATCGGCTTGTTGTCGCTGTTGAAGGAGACTCTGGTTTTGGCTTCAGCGCCATGGAAGTC
GAGGTAGTAAAAAGATTTACATACTTATTAGCATAATGTGGAAATTGTCTTTTGTCTGAACTTTTGTCTTTAATGATGAT
TGCAGACATTGGTTCGATACAATCTTGCTGTGGTGATTATAGTCTTCAACAATGGTGGTGTCTACGGCGGTGATCGAAGG
GGACCTGAAGAAATCTCCGGTCCTCATAAAGAAGATCCAGCACCAACATCATTTGTTCCTAATGCAGGCTACCACAAGCT
CATTGAAGCCTTTGGAGGCAAAGGTTATATTGTGGAAACACCCGATGAGCTTAAATCCGCTCTCGCTGAGTCGTTCGCCG
CAAGAAAACCCGCGGTGGTAAATGTTATTATTGATCCTTTTGCTGGTGCTGAGAGTGGGAGATTACAGCACAAGAACTAA
AAAGCTTTGTGGAGAGTCCCTTTAAATAATGTTGAAGTTGTTTGTTGTGAACAAAAAGGATATACGTTTTAGTTTTCTGT
TTTTCACTATTGTAAACCGGATCATAAACCGGTCCATTTTAAACCATAATTGAATAAAAACACGTTTCCGGTTCAATTCT
TAAAACCTAAAGCTATTTATATGGCGCATGTTAGCCTTTA
>AT5G17370.1 | chr5:5724720-5727719 REVERSE LENGTH=3000
GGTTTGAACCTAATCGAAGGTGAATTGATCCGGACTCTTCTTAGACTCAACTTGGCTGATTTCTTGAGCGATCTCGCCAT
GTTTTTGTTTACAAAAAGAACTCAAATGGGAACCTTAGCATTGGTTCTTGAATGTTTTGAGCGTATGTATACGTGAGGAA
ATTTTTTGAGAGAGGACGTGCGTGCCATTAAAGATGTTTGATTGTTAATGGTTCCACACGTTGTTGTTTTTTTCTTTTTG
TCAAGCTCTTCTGTTTTCTTCATTAAATTAAACGAGTCCAAGTTTATTTGATAAATTGTTAGCTCAATCGATTGTGGAAT
TCACTACCGTTGGAGAAAAAAAAATTTATTTTGTAGACTCGCAAAATCATGAGAAATCTTTGAGTGGTGCTCTAGTTTTG
TCGTGGTCAAAATCATCCACTTTGTGTAAAAGAACAAATCCAAATTTGATTTGTTTTCTTTGCTAACTACAAAACAATTC
TAGTGGCAGCCCTCAAGGGTTATACAAGGTCACTTGTTCCAAACCATGAACTCATAAATTTATCATTTTATCACATCCAA
ATCCAAATTATTGAGAAGATTAGGTAAGTAGGAGTCGCTAGTGACCAAAACCAAAGATATATTTTATTGAATCACTAAAT
CACAATACCTTTGTAAATTAAGTTATCTGTCATACTACTTTGTTATTGAATAATGTAAGTTGCCAAAAATAAAGAAATTC
ATGTATAGTTTGGTCGTATAATCAATTTGTTGAGAATTTTACTATTTGCTACGTAGATAACTTTTAAATTAGCAAAACAC
ACATAATTACGTGTACAAGTTTGTAGATAAAATTTTCAGAGAACACACAAAATGCAAATAAAGAAGTCAATAATAGGCTA
ATAGTAGCATTAATGCAAAACACGTAATCACAGTAAGAGTAAAACACAAATACAAAAGGCTATATAAAGAAACTAAAGCA
AGTAGAAGAAACTGAAACTTTGAGCAAATCCAAGAGAACATGGCGGATAAATCAGAAACCACTCCACCGTCAATTGATGG
CAACGTTCTCGTGGCCAAGTCACTCTCTCATCTCGGCGTAACCCACATGTTCGGCGTCGTTGGAATCCCCGTCACGTCTC
TAGCTAGCCGAGCTATGGCTTTAGGTATACGTTTCATCGCCTTCCACAACGAACAATCCGCTGGTTACGCCGCTTCAGCT
TACGGTTACCTCACGGGTAAACCGGGTATCCTTTTAACGGTTTCGGGTCCGGGTTGTGTTCATGGGCTCGCGGGTCTTTC
CAACGCTTGGGTTAATACATGGCCGATGGTGATGATCTCTGGTTCTTGTGATCAGAGAGATGTTGGTCGTGGAGATTTCC
AGGAGCTTGATCAGATCGAAGCGGTTAAAGCTTTCTCGAAATTATCAGAGAAAGCGAAAGATGTTCGTGAAATCCCTGAT
TGTGTTTCTAGGGTTTTGGATCGAGCTGTTTCGGGTCGACCCGGTGGGTGTTATCTGGATATTCCGACTGATGTGTTGCG
TCAGAAGATATCGGAATCGGAAGCTGATAAATTGGTGGATGAGGTTGAGAGATCACGGAAGGAAGAACCGATTCGTGGAT
CTCTGAGATCGGAGATTGAATCGGCGGTTTCGTTGCTGAGGAAAGCTGAGAGGCCGTTGATTGTGTTTGGTAAAGGAGCT
GCGTATTCGAGAGCAGAAGATGAGCTGAAGAAGCTTGTTGAAATTACTGGAATACCCTTTTTACCAACTCCGATGGGTAA
AGGTTTGTTACCGGACACACACGAGTTCTCGGCGACTGCGGCGAGGTCTCTTGCTATTGGGAAATGTGATGTCGCGTTGG
TGGTTGGAGCTAGGCTTAACTGGCTTCTTCATTTCGGAGAGTCGCCTAAATGGGATAAAGATGTAAAATTTATATTGGTG
GATGTCTCTGAGGAAGAGATTGAGCTAAGGAAACCTCATTTGGGGATTGTTGGAGATGCTAAAACTGTGATTGGATTGTT
GAATAGAGAGATCAAAGACGATCCTTTTTGTTTAGGGAAGTCTAATTCATGGGTGGAATCGATTTCGAAGAAGGCGAAAG
AGAATGGTGAGAAGATGGAGATACAGCTTGCTAAAGATGTGGTTCCTTTCAATTTCTTGACTCCTATGAGGATAATCAGA
GACGCTATTTTGGCTGTGGAAGGACCGAGTCCTGTTGTGGTATCGGAAGGAGCTAATACAATGGATGTAGGAAGATCTGT
TTTGGTTCAGAAAGAGCCAAGGACAAGGCTTGATGCAGGAACTTGGGGAACTATGGGTGTTGGTTTAGGTTATTGTATTG
CTGCTGCTGTTGCTTCTCCTGATCGGCTTGTTGTCGCTGTTGAAGGAGACTCTGGTTTTGGCTTCAGCGCCATGGAAGTC
GAGGTAGTAAAAAGATTTACATACTTATTAGCATAATGTGGAAATTGTCTTTTGTCTGAACTTTTGTCTTTAATGATGAT
TGCAGACATTGGTTCGATACAATCTTGCTGTGGTGATTATAGTCTTCAACAATGGTGGTGTCTACGGCGGTGATCGAAGG
GGACCTGAAGAAATCTCCGGTCCTCATAAAGAAGATCCAGCACCAACATCATTTGTTCCTAATGCAGGCTACCACAAGCT
CATTGAAGCCTTTGGAGGCAAAGGTTATATTGTGGAAACACCCGATGAGCTTAAATCCGCTCTCGCTGAGTCGTTCGCCG
CAAGAAAACCCGCGGTGGTAAATGTTATTATTGATCCTTTTGCTGGTGCTGAGAGTGGGAGATTACAGCACAAGAACTAA
AAAGCTTTGTGGAGAGTCCCTTTAAATAATGTTGAAGTTGTTTGTTGTGAACAAAAAGGATATACGTTTTAGTTTTCTGT
TTTTCACTATTGTAAACCGGATCATAAACCGGTCCATTTTAAACCATAATTGAATAAAAACACGTTTCCGGTTCAATTCT
TAAAACCTAAAGCTATTTATATGGCGCATGTTAGCCTTTA
>AT5G17380.1 | chr5:5726721-5729720 REVERSE LENGTH=3000
AACCTTCTTGGATGTTCGAAAGAGAAAGATGGTTACTTGAAGTGGTTTGCTGGAAATGTAGCTTCGGGAAGTGCTGCTGG
AGCAACAACTTCCTTGTTTCTGTACCATTTGGATTATGCGCGGACCCGTTTAGGCACTGATGCAAAGGAATGTTCTGTTA
ATGGCAAGAGACAGTTTAAAGGGATGATCGATGTGTATCGTAAAACTTTGTCAAGTGACGGTATTAAAGGTCTTTACCGT
GGATTTGGTGTGTCAATAGTGGGAATCACTCTTTACCGAGGAATGTATTTTGGGATGTACGACACCATCAAACCCATTGT
GTTAGTCGGTTCCTTAGAGGTAATGTCATCTATGTATGCCGTTATTATTTCTTAATCTATAGCAGAAAATAGCTAAAAAT
GGTTCTTTGATTCCGTGACAGGGAAACTTCTTGGCTAGTTTTCTATTGGGTTGGAGTATTACTACCTCTGCAGGCGTCAT
TGCTTACCCTTTTGACACACTTAGGAGGAGAATGATGCTTACATCAGGACAACCTGTTAAATACCGGAACACCATTCATG
CCTTAAGAGAGATATTGAAGTCGGAAGGGTTCTATGCGCTATATAGAGGAGTTACTGCGAACATGCTTCTTGGAGTAGCA
GGAGCAGGAGTGCTTGCGGGATATGATCAGCTTCACCAGATTGCTTATAAGCATTGGGTTCAGTAGTTTTGGACCAAACC
CGAAACGATGACAATGAAAGCTGAGCTCAAAAAGAGAAGGTTAGTAAACACCAAGAAGTCTCACTTGCTTTCCAATGTAT
TGTGTTAATTAACAGAATCTCGGAATCATTAACCGATTGAACCAGCAGAAGATAGGGAAAATTGTTCATAGTTCTTGTGC
AGTAACATTGTTATATCAATAATCCAAGAAAGGCCTATTTGATTTTTGTGTACTGGAGCAAGTTTGTTTCATGTATAAAA
GATGAAATAGGTGAAAAAATTTTAAAGCCTTATGAATGATACAAACACAAAAGAGGAAAACTTGCGTTGTTGTCAAGCGA
GAAGCCAGAAGTTTTTGTGGCGTTTGGTGGTGATTAAGTAACCGCCGAGCTTGCGGTTCTTGGGTTTAACCGCGATTGTC
ATGCAAGAGGCGTTTTCGAGGCAGTATTTGAGAACACCTTCGTGTCCACGGCGTCTCTTCCACGCCCATCTCTTCAATAG
CCTCCAGACCGGAGGTTTCTTCTCTTGTCCAACCACTAAAAGGCTCACTTGTTGTTTCTTTGATTCTTCAACTATCTTCT
GCCCTTTGTCTTTGTCTTTCCCCTCTAACCTCCTTATCTCCACTTCTATCTGACATTCATAAAAGAAATCCACACGTCGC
CAGAATTTGATCAGAACAGTAATAGTGTAGCTTTCATTATATGTATAAACAATCGAATACCAAGTGTGACTCACCCCGGG
TCGTTTCGTTTGGCACAGTTTCTTTAAAGTATGGACCAATTCATCGGTTTTCACCTCGCGTTTTCGGTTCTTCCTTTTAC
CTAAAACTCAATCCGAAAAACCTCATTAGCCAAACCAAACAAACCTTAAACAAGAAAATTGACAAAGAGGAGAGAAAGAG
AAGAACTTTTTCTAAACGGTTTTGCAAAGTATAACAGAAAAAGAGTGTCTTGTGGTTGTAAAGTATGCGTAATAGCCCAT
TCTAAAGCTCCGGTAGAAGCAAGCGCTTTATCAACCACCACCATTACTCTATTCCCGCCTTCCGCCTCCTCCTCAACCGC
CTCAACCGCTGCCACCGCCTCTTTTTTTCCTTCTCCGCCTCCAATGTTAAAGCTCTTGGCATCATCTTGTTCTTTTTCTT
CTTCCTCCTCTACAATTACTTTGACTCTTTCTTCTTCCTTATCTTCAACCTCTTCACTTTCATTGTTTGCTTCTTTGGTG
TCTTCTTCTCCGGATCCGGCATCATCACCATTTTCGCCTAGAAACTCGATTCTTTGGTCTCTCTCTATGGAACTCGAGTC
CGGTTTGAACCTAATCGAAGGTGAATTGATCCGGACTCTTCTTAGACTCAACTTGGCTGATTTCTTGAGCGATCTCGCCA
TGTTTTTGTTTACAAAAAGAACTCAAATGGGAACCTTAGCATTGGTTCTTGAATGTTTTGAGCGTATGTATACGTGAGGA
AATTTTTTGAGAGAGGACGTGCGTGCCATTAAAGATGTTTGATTGTTAATGGTTCCACACGTTGTTGTTTTTTTCTTTTT
GTCAAGCTCTTCTGTTTTCTTCATTAAATTAAACGAGTCCAAGTTTATTTGATAAATTGTTAGCTCAATCGATTGTGGAA
TTCACTACCGTTGGAGAAAAAAAAATTTATTTTGTAGACTCGCAAAATCATGAGAAATCTTTGAGTGGTGCTCTAGTTTT
GTCGTGGTCAAAATCATCCACTTTGTGTAAAAGAACAAATCCAAATTTGATTTGTTTTCTTTGCTAACTACAAAACAATT
CTAGTGGCAGCCCTCAAGGGTTATACAAGGTCACTTGTTCCAAACCATGAACTCATAAATTTATCATTTTATCACATCCA
AATCCAAATTATTGAGAAGATTAGGTAAGTAGGAGTCGCTAGTGACCAAAACCAAAGATATATTTTATTGAATCACTAAA
TCACAATACCTTTGTAAATTAAGTTATCTGTCATACTACTTTGTTATTGAATAATGTAAGTTGCCAAAAATAAAGAAATT
CATGTATAGTTTGGTCGTATAATCAATTTGTTGAGAATTTTACTATTTGCTACGTAGATAACTTTTAAATTAGCAAAACA
CACATAATTACGTGTACAAGTTTGTAGATAAAATTTTCAGAGAACACACAAAATGCAAATAAAGAAGTCAATAATAGGCT
AATAGTAGCATTAATGCAAAACACGTAATCACAGTAAGAGTAAAACACAAATACAAAAGGCTATATAAAGAAACTAAAGC
AAGTAGAAGAAACTGAAACTTTGAGCAAATCCAAGAGAAC
>AT5G17390.1 | chr5:5724640-5727639 FORWARD LENGTH=3000
AGAAGATTCAGACCTGGTTTCATGTTGTGTCGGACTTGGAGTCGACTCTGTTCTCTGTGTTCTTTCTCATCAGACACCAT
TAAAGGCTAACATGCGCCATATAAATAGCTTTAGGTTTTAAGAATTGAACCGGAAACGTGTTTTTATTCAATTATGGTTT
AAAATGGACCGGTTTATGATCCGGTTTACAATAGTGAAAAACAGAAAACTAAAACGTATATCCTTTTTGTTCACAACAAA
CAACTTCAACATTATTTAAAGGGACTCTCCACAAAGCTTTTTAGTTCTTGTGCTGTAATCTCCCACTCTCAGCACCAGCA
AAAGGATCAATAATAACATTTACCACCGCGGGTTTTCTTGCGGCGAACGACTCAGCGAGAGCGGATTTAAGCTCATCGGG
TGTTTCCACAATATAACCTTTGCCTCCAAAGGCTTCAATGAGCTTGTGGTAGCCTGCATTAGGAACAAATGATGTTGGTG
CTGGATCTTCTTTATGAGGACCGGAGATTTCTTCAGGTCCCCTTCGATCACCGCCGTAGACACCACCATTGTTGAAGACT
ATAATCACCACAGCAAGATTGTATCGAACCAATGTCTGCAATCATCATTAAAGACAAAAGTTCAGACAAAAGACAATTTC
CACATTATGCTAATAAGTATGTAAATCTTTTTACTACCTCGACTTCCATGGCGCTGAAGCCAAAACCAGAGTCTCCTTCA
ACAGCGACAACAAGCCGATCAGGAGAAGCAACAGCAGCAGCAATACAATAACCTAAACCAACACCCATAGTTCCCCAAGT
TCCTGCATCAAGCCTTGTCCTTGGCTCTTTCTGAACCAAAACAGATCTTCCTACATCCATTGTATTAGCTCCTTCCGATA
CCACAACAGGACTCGGTCCTTCCACAGCCAAAATAGCGTCTCTGATTATCCTCATAGGAGTCAAGAAATTGAAAGGAACC
ACATCTTTAGCAAGCTGTATCTCCATCTTCTCACCATTCTCTTTCGCCTTCTTCGAAATCGATTCCACCCATGAATTAGA
CTTCCCTAAACAAAAAGGATCGTCTTTGATCTCTCTATTCAACAATCCAATCACAGTTTTAGCATCTCCAACAATCCCCA
AATGAGGTTTCCTTAGCTCAATCTCTTCCTCAGAGACATCCACCAATATAAATTTTACATCTTTATCCCATTTAGGCGAC
TCTCCGAAATGAAGAAGCCAGTTAAGCCTAGCTCCAACCACCAACGCGACATCACATTTCCCAATAGCAAGAGACCTCGC
CGCAGTCGCCGAGAACTCGTGTGTGTCCGGTAACAAACCTTTACCCATCGGAGTTGGTAAAAAGGGTATTCCAGTAATTT
CAACAAGCTTCTTCAGCTCATCTTCTGCTCTCGAATACGCAGCTCCTTTACCAAACACAATCAACGGCCTCTCAGCTTTC
CTCAGCAACGAAACCGCCGATTCAATCTCCGATCTCAGAGATCCACGAATCGGTTCTTCCTTCCGTGATCTCTCAACCTC
ATCCACCAATTTATCAGCTTCCGATTCCGATATCTTCTGACGCAACACATCAGTCGGAATATCCAGATAACACCCACCGG
GTCGACCCGAAACAGCTCGATCCAAAACCCTAGAAACACAATCAGGGATTTCACGAACATCTTTCGCTTTCTCTGATAAT
TTCGAGAAAGCTTTAACCGCTTCGATCTGATCAAGCTCCTGGAAATCTCCACGACCAACATCTCTCTGATCACAAGAACC
AGAGATCATCACCATCGGCCATGTATTAACCCAAGCGTTGGAAAGACCCGCGAGCCCATGAACACAACCCGGACCCGAAA
CCGTTAAAAGGATACCCGGTTTACCCGTGAGGTAACCGTAAGCTGAAGCGGCGTAACCAGCGGATTGTTCGTTGTGGAAG
GCGATGAAACGTATACCTAAAGCCATAGCTCGGCTAGCTAGAGACGTGACGGGGATTCCAACGACGCCGAACATGTGGGT
TACGCCGAGATGAGAGAGTGACTTGGCCACGAGAACGTTGCCATCAATTGACGGTGGAGTGGTTTCTGATTTATCCGCCA
TGTTCTCTTGGATTTGCTCAAAGTTTCAGTTTCTTCTACTTGCTTTAGTTTCTTTATATAGCCTTTTGTATTTGTGTTTT
ACTCTTACTGTGATTACGTGTTTTGCATTAATGCTACTATTAGCCTATTATTGACTTCTTTATTTGCATTTTGTGTGTTC
TCTGAAAATTTTATCTACAAACTTGTACACGTAATTATGTGTGTTTTGCTAATTTAAAAGTTATCTACGTAGCAAATAGT
AAAATTCTCAACAAATTGATTATACGACCAAACTATACATGAATTTCTTTATTTTTGGCAACTTACATTATTCAATAACA
AAGTAGTATGACAGATAACTTAATTTACAAAGGTATTGTGATTTAGTGATTCAATAAAATATATCTTTGGTTTTGGTCAC
TAGCGACTCCTACTTACCTAATCTTCTCAATAATTTGGATTTGGATGTGATAAAATGATAAATTTATGAGTTCATGGTTT
GGAACAAGTGACCTTGTATAACCCTTGAGGGCTGCCACTAGAATTGTTTTGTAGTTAGCAAAGAAAACAAATCAAATTTG
GATTTGTTCTTTTACACAAAGTGGATGATTTTGACCACGACAAAACTAGAGCACCACTCAAAGATTTCTCATGATTTTGC
GAGTCTACAAAATAAATTTTTTTTTCTCCAACGGTAGTGAATTCCACAATCGATTGAGCTAACAATTTATCAAATAAACT
TGGACTCGTTTAATTTAATGAAGAAAACAGAAGAGCTTGACAAAAAGAAAAAAACAACAACGTGTGGAACCATTAACAAT
CAAACATCTTTAATGGCACGCACGTCCTCTCTCAAAAAATTTCCTCACGTATACATACGCTCAAAACATTCAAGAACCAA
TGCTAAGGTTCCCATTTGAGTTCTTTTTGTAAACAAAAAC
>AT5G17400.1 | chr5:5730105-5733104 REVERSE LENGTH=3000
TCTAGTTACGAGCAAGAAAGAAAGAGGCATGGTAATCAACCTTTCCAATATGCTTAGGTATGCGTTGCTTGCACACTCCG
TCATTTTCTCTAACAATGACCTCACTGAATTATCACCAGCCATCGCTTTAGCCTAGGCATGATAGTCTTCAAGATTAGGA
CATTTAATAAAAAAGCTAATTCTAGTACCAAAAAAATCCAAAAACTTTTAATGACCAAAGCAGGAATCTACCTGACTTTG
CAAGAGATTAAGAACACCAGAACCCACAAACTGCTTCGTTGAAGCCTGCTGAATTACTGCAGCCAATGCGCGCATGGATC
CCATCATGGGCTGAGAGATACGAAAAACAATCGATCAGCATAATGTTTACGTAACTTGTAGCTTGGATTATTTGAAGAAA
GACAGACCTGACAGTAAAACCATAATCCTTGGATAGAAAGTCTTCCAAGTCGAAATTGATGTTCCAATTGTGCCACCATG
GCTTGATAATCCTGGTAAAAGAGAGGATGGTTAATACTAGTGTAACAATAGCAAAGAATGTTGTCAAATTACCTCAAAGC
TAACATAAAATGATATCCTCAGTCCAAAAAATGCATGACATGTGTTAGACACGAAACTCAAGATGTGAAATGGAAAGAAA
AGAATCAGACTATCAGTTTATTCAATGCGGCAATAGTAAGAGAGGGATTAGAGAGACAGTAAGAACTTGGAACAAAGAAG
ACAGTAAGAGCTATATGTGTCATCTTAGATATTCATACATATGCATATACACACACTCAGAAATGTGATAAAAAAACACC
AATTCAGTGGACAAGAAAGAAACCCAATAAACAAACTAAGAGCATTCTAAAATGAGCTTTCCAAGTTCATATTTTTAGTT
TACTGAGTAAATCCCCAAACTTGACTATTAGTTAAAAAAATCCATATCCAGTTCGCAAAATCCCCCATCTGTAACAGAAA
GGGAACGAAAAATAACTCAACAAACAATGGATCACAATTTCCACAAAGCTAGCAACCTATATCACATACAAGGAGGAGTG
CCCTGAGTGCAGCCGCGAATGCATGGTTAACTAGCCCGTTCTTGAACTGCGAGCTTGACTCCACAAATTGGTCAATCAGC
AGATAATATTCACATAAAGGAAATATTCTTTTCGCCAATTCCTGCAAAATTATTTGCAACGGTCAATATATATGAGAAGA
GCCAATTAAATAAAGAATTACAATGTTAATCCGTTATAACATCTCTAAAAATCCTATTCAAAAGAGAGAACCATCCTAGA
CATAACATAGTAATGCATGTGTCCATTTTATTGGACTTCGGAGATAATTGAACTTTCAAGAAGTCAGAACACCAATGAAA
TGCATCAAGTTTCATAAACATAAATATACACTTTGCAAACATCACTGTAACAGTCTCAATATGTGAAAGACTTTGTACAT
ACATGATACATATGCACTAATTCCGGTAGCTCTAAGAAAGAACAGATCAAGCATGGTTAGAAATCACAGATTTTTTGCAG
TTGACTACTGTAGACCATCATGATAAAAATGTTTGGGATAGGAACCAAAAGTTATTGTGTTGAGTACTACTTACCTGTAG
TGCCAAATCCATTGATGGATCAACTTGGAAAGCTATACTATCCTCCTTCCCATGGAATCTTTTAATTGAAATATATCTCC
CTTCAATTCCAACCAACGCAGATAAGAGATCATCAATGACGATAAGCTCCTGCATGCCAAAAGGAATAAAAAACAGTTAC
TGAAATGGACATAACAAAAGAGGTGACACCAATTCTAAACCTAGGCTAGGAAGTTCCACAATTGTTTAGCTCAGGTCAAT
TATCCTAGTCTATGCCACGAAAACGAGAAACCAACTTCACCTACAATGATGCCAACTTGTAAAAACTACACAACTCAAAC
CCAAGCTTTAAGGACCCCAACACTAGTTTCAAGGTTACATAATAACAATCTCACAGAATAAGTGGAAGCCAAGAAAAAAA
GGGACAGACTTGCTTTGTAAAATAACACAAACCTGAACCGGTGTGTCATAGCAGCCAATTGCCTGCTCTACTCCAGAACT
GCTGAAAGCAAAATATAAAGGTCAATGACTCTTTAGAATAAGATGAAAAAGGAACAGACTTTGGGAGGTTAAAACAGAGA
TGTATTACTAATTTTTAGTATAAAATTTCAAAATACCTAGACGAGTCTAAAGTAAACCTCTTAGAATCAGCAAACTTGGA
GCTTGCCCTCGTTTCCTGAGATAAACCCATTGTCAAAACTACTTTTTCTCAGAAGTTACCAATGTTCACAATTAAATAGA
ATTTGAACGAATTAGAGAACTAAAATCAAGCACATCTGAAGATCGAGCACCTGATGGAAGCGACCAGTGAGAAATGGTCT
GTCTTGGTTCCAACGAGGAGTCGTAGGGCACGAGATTGGCGTCATTGATTCCATTGCTTCGCTCCCAGTCTCTGGAACTA
AAAGTTTAAACCTTTATGAAAAAGAAGACACAGATCAGTCAGACAGTCACCATATACCGAACCATCTCCGGTTTTCCTTA
AAATGTCCGGTTTTAATTGAACCAGAAATTTCCAGATCCTGGTTTCAAATTCGAAATTAAAAAAGGACAAAACCATTTTT
TTAAGTAAAGAAAGAAAAAACCAGCCATTGCTCCTGCCCTGTCCTCCACCTCCAGCTTTGAAATTCACAGAAAATGATTA
TCTCTTTTCTATTTTATTGGCTTCTCAAAACGAAATAACGAAATCGCCTCCTCTTCTTCTCCTCCTCGACCTGGAAATCA
ATCTTTCGCCGCCGAGTTCTTCTCTCTGCGGCGGAGAATCAATTAGCAATCTCCAGGTTTTTCACTTCAAAACCTTTCCT
TTTATTATCAAATTTTGTTCCTTTTTAGCTTTAGGATTTGATATTTCTAGAACCCAGAAGAAACTCTTGCCCATAACATC
TCTATATTTATTGGTATAGAATTAGGTGAGGGAAAAGAGG
>AT5G17410.1 | chr5:5727651-5730650 FORWARD LENGTH=3000
GCTCAAGAAATCAGCCAAGTTGAGTCTAAGAAGAGTCCGGATCAATTCACCTTCGATTAGGTTCAAACCGGACTCGAGTT
CCATAGAGAGAGACCAAAGAATCGAGTTTCTAGGCGAAAATGGTGATGATGCCGGATCCGGAGAAGAAGACACCAAAGAA
GCAAACAATGAAAGTGAAGAGGTTGAAGATAAGGAAGAAGAAAGAGTCAAAGTAATTGTAGAGGAGGAAGAAGAAAAAGA
ACAAGATGATGCCAAGAGCTTTAACATTGGAGGCGGAGAAGGAAAAAAAGAGGCGGTGGCAGCGGTTGAGGCGGTTGAGG
AGGAGGCGGAAGGCGGGAATAGAGTAATGGTGGTGGTTGATAAAGCGCTTGCTTCTACCGGAGCTTTAGAATGGGCTATT
ACGCATACTTTACAACCACAAGACACTCTTTTTCTGTTATACTTTGCAAAACCGTTTAGAAAAAGTTCTTCTCTTTCTCT
CCTCTTTGTCAATTTTCTTGTTTAAGGTTTGTTTGGTTTGGCTAATGAGGTTTTTCGGATTGAGTTTTAGGTAAAAGGAA
GAACCGAAAACGCGAGGTGAAAACCGATGAATTGGTCCATACTTTAAAGAAACTGTGCCAAACGAAACGACCCGGGGTGA
GTCACACTTGGTATTCGATTGTTTATACATATAATGAAAGCTACACTATTACTGTTCTGATCAAATTCTGGCGACGTGTG
GATTTCTTTTATGAATGTCAGATAGAAGTGGAGATAAGGAGGTTAGAGGGGAAAGACAAAGACAAAGGGCAGAAGATAGT
TGAAGAATCAAAGAAACAACAAGTGAGCCTTTTAGTGGTTGGACAAGAGAAGAAACCTCCGGTCTGGAGGCTATTGAAGA
GATGGGCGTGGAAGAGACGCCGTGGACACGAAGGTGTTCTCAAATACTGCCTCGAAAACGCCTCTTGCATGACAATCGCG
GTTAAACCCAAGAACCGCAAGCTCGGCGGTTACTTAATCACCACCAAACGCCACAAAAACTTCTGGCTTCTCGCTTGACA
ACAACGCAAGTTTTCCTCTTTTGTGTTTGTATCATTCATAAGGCTTTAAAATTTTTTCACCTATTTCATCTTTTATACAT
GAAACAAACTTGCTCCAGTACACAAAAATCAAATAGGCCTTTCTTGGATTATTGATATAACAATGTTACTGCACAAGAAC
TATGAACAATTTTCCCTATCTTCTGCTGGTTCAATCGGTTAATGATTCCGAGATTCTGTTAATTAACACAATACATTGGA
AAGCAAGTGAGACTTCTTGGTGTTTACTAACCTTCTCTTTTTGAGCTCAGCTTTCATTGTCATCGTTTCGGGTTTGGTCC
AAAACTACTGAACCCAATGCTTATAAGCAATCTGGTGAAGCTGATCATATCCCGCAAGCACTCCTGCTCCTGCTACTCCA
AGAAGCATGTTCGCAGTAACTCCTCTATATAGCGCATAGAACCCTTCCGACTTCAATATCTCTCTTAAGGCATGAATGGT
GTTCCGGTATTTAACAGGTTGTCCTGATGTAAGCATCATTCTCCTCCTAAGTGTGTCAAAAGGGTAAGCAATGACGCCTG
CAGAGGTAGTAATACTCCAACCCAATAGAAAACTAGCCAAGAAGTTTCCCTGTCACGGAATCAAAGAACCATTTTTAGCT
ATTTTCTGCTATAGATTAAGAAATAATAACGGCATACATAGATGACATTACCTCTAAGGAACCGACTAACACAATGGGTT
TGATGGTGTCGTACATCCCAAAATACATTCCTCGGTAAAGAGTGATTCCCACTATTGACACACCAAATCCACGGTAAAGA
CCTTTAATACCGTCACTTGACAAAGTTTTACGATACACATCGATCATCCCTTTAAACTGTCTCTTGCCATTAACAGAACA
TTCCTTTGCATCAGTGCCTAAACGGGTCCGCGCATAATCCAAATGGTACAGAAACAAGGAAGTTGTTGCTCCAGCAGCAC
TTCCCGAAGCTACATTTCCAGCAAACCACTTCAAGTAACCATCTTTCTCTTTCGAACATCCAAGAAGGTTCTTGAAGTAA
CCTTTAAATGCAAAGTTGGAAGCCTAAAAGCAATTAAATTTAGTGACAATAAGAATCTAACACAAACCTCAGCACGCTGA
TCTAAAGTAAGGGTTCTTGGAATGTAGTACCTGTGTAGGGAAATATCGTATGACATTGGCTTGGTTTCCTCTCCAAAAGG
ACAAAACACCTTCTTCTCTATAGATTCTGGTAAAGCAATTACCCAAACCAGTGTAAGGTCTTATGAGATGTCCAGTCTTT
ATCATCTCCCCTTGATTCTGCAGTAAAAGCTTCACCCTTTCGATTGGAGCAGCTGCAGATTTGGCAACAATGGCTGCAGC
ACCACCCATCACAAAATCAGCAGAGAATCTCTCGGATTTTCCGATCAAAGCCATCCTCTTTTCCCTCACCTAATTCTATA
CCAATAAATATAGAGATGTTATGGGCAAGAGTTTCTTCTGGGTTCTAGAAATATCAAATCCTAAAGCTAAAAAGGAACAA
AATTTGATAATAAAAGGAAAGGTTTTGAAGTGAAAAACCTGGAGATTGCTAATTGATTCTCCGCCGCAGAGAGAAGAACT
CGGCGGCGAAAGATTGATTTCCAGGTCGAGGAGGAGAAGAAGAGGAGGCGATTTCGTTATTTCGTTTTGAGAAGCCAATA
AAATAGAAAAGAGATAATCATTTTCTGTGAATTTCAAAGCTGGAGGTGGAGGACAGGGCAGGAGCAATGGCTGGTTTTTT
CTTTCTTTACTTAAAAAAATGGTTTTGTCCTTTTTTAATTTCGAATTTGAAACCAGGATCTGGAAATTTCTGGTTCAATT
AAAACCGGACATTTTAAGGAAAACCGGAGATGGTTCGGTATATGGTGACTGTCTGACTGATCTGTGTCTTCTTTTTCATA
AAGGTTTAAACTTTTAGTTCCAGAGACTGGGAGCGAAGCA
>AT5G17410.2 | chr5:5727651-5730650 FORWARD LENGTH=3000
GCTCAAGAAATCAGCCAAGTTGAGTCTAAGAAGAGTCCGGATCAATTCACCTTCGATTAGGTTCAAACCGGACTCGAGTT
CCATAGAGAGAGACCAAAGAATCGAGTTTCTAGGCGAAAATGGTGATGATGCCGGATCCGGAGAAGAAGACACCAAAGAA
GCAAACAATGAAAGTGAAGAGGTTGAAGATAAGGAAGAAGAAAGAGTCAAAGTAATTGTAGAGGAGGAAGAAGAAAAAGA
ACAAGATGATGCCAAGAGCTTTAACATTGGAGGCGGAGAAGGAAAAAAAGAGGCGGTGGCAGCGGTTGAGGCGGTTGAGG
AGGAGGCGGAAGGCGGGAATAGAGTAATGGTGGTGGTTGATAAAGCGCTTGCTTCTACCGGAGCTTTAGAATGGGCTATT
ACGCATACTTTACAACCACAAGACACTCTTTTTCTGTTATACTTTGCAAAACCGTTTAGAAAAAGTTCTTCTCTTTCTCT
CCTCTTTGTCAATTTTCTTGTTTAAGGTTTGTTTGGTTTGGCTAATGAGGTTTTTCGGATTGAGTTTTAGGTAAAAGGAA
GAACCGAAAACGCGAGGTGAAAACCGATGAATTGGTCCATACTTTAAAGAAACTGTGCCAAACGAAACGACCCGGGGTGA
GTCACACTTGGTATTCGATTGTTTATACATATAATGAAAGCTACACTATTACTGTTCTGATCAAATTCTGGCGACGTGTG
GATTTCTTTTATGAATGTCAGATAGAAGTGGAGATAAGGAGGTTAGAGGGGAAAGACAAAGACAAAGGGCAGAAGATAGT
TGAAGAATCAAAGAAACAACAAGTGAGCCTTTTAGTGGTTGGACAAGAGAAGAAACCTCCGGTCTGGAGGCTATTGAAGA
GATGGGCGTGGAAGAGACGCCGTGGACACGAAGGTGTTCTCAAATACTGCCTCGAAAACGCCTCTTGCATGACAATCGCG
GTTAAACCCAAGAACCGCAAGCTCGGCGGTTACTTAATCACCACCAAACGCCACAAAAACTTCTGGCTTCTCGCTTGACA
ACAACGCAAGTTTTCCTCTTTTGTGTTTGTATCATTCATAAGGCTTTAAAATTTTTTCACCTATTTCATCTTTTATACAT
GAAACAAACTTGCTCCAGTACACAAAAATCAAATAGGCCTTTCTTGGATTATTGATATAACAATGTTACTGCACAAGAAC
TATGAACAATTTTCCCTATCTTCTGCTGGTTCAATCGGTTAATGATTCCGAGATTCTGTTAATTAACACAATACATTGGA
AAGCAAGTGAGACTTCTTGGTGTTTACTAACCTTCTCTTTTTGAGCTCAGCTTTCATTGTCATCGTTTCGGGTTTGGTCC
AAAACTACTGAACCCAATGCTTATAAGCAATCTGGTGAAGCTGATCATATCCCGCAAGCACTCCTGCTCCTGCTACTCCA
AGAAGCATGTTCGCAGTAACTCCTCTATATAGCGCATAGAACCCTTCCGACTTCAATATCTCTCTTAAGGCATGAATGGT
GTTCCGGTATTTAACAGGTTGTCCTGATGTAAGCATCATTCTCCTCCTAAGTGTGTCAAAAGGGTAAGCAATGACGCCTG
CAGAGGTAGTAATACTCCAACCCAATAGAAAACTAGCCAAGAAGTTTCCCTGTCACGGAATCAAAGAACCATTTTTAGCT
ATTTTCTGCTATAGATTAAGAAATAATAACGGCATACATAGATGACATTACCTCTAAGGAACCGACTAACACAATGGGTT
TGATGGTGTCGTACATCCCAAAATACATTCCTCGGTAAAGAGTGATTCCCACTATTGACACACCAAATCCACGGTAAAGA
CCTTTAATACCGTCACTTGACAAAGTTTTACGATACACATCGATCATCCCTTTAAACTGTCTCTTGCCATTAACAGAACA
TTCCTTTGCATCAGTGCCTAAACGGGTCCGCGCATAATCCAAATGGTACAGAAACAAGGAAGTTGTTGCTCCAGCAGCAC
TTCCCGAAGCTACATTTCCAGCAAACCACTTCAAGTAACCATCTTTCTCTTTCGAACATCCAAGAAGGTTCTTGAAGTAA
CCTTTAAATGCAAAGTTGGAAGCCTAAAAGCAATTAAATTTAGTGACAATAAGAATCTAACACAAACCTCAGCACGCTGA
TCTAAAGTAAGGGTTCTTGGAATGTAGTACCTGTGTAGGGAAATATCGTATGACATTGGCTTGGTTTCCTCTCCAAAAGG
ACAAAACACCTTCTTCTCTATAGATTCTGGTAAAGCAATTACCCAAACCAGTGTAAGGTCTTATGAGATGTCCAGTCTTT
ATCATCTCCCCTTGATTCTGCAGTAAAAGCTTCACCCTTTCGATTGGAGCAGCTGCAGATTTGGCAACAATGGCTGCAGC
ACCACCCATCACAAAATCAGCAGAGAATCTCTCGGATTTTCCGATCAAAGCCATCCTCTTTTCCCTCACCTAATTCTATA
CCAATAAATATAGAGATGTTATGGGCAAGAGTTTCTTCTGGGTTCTAGAAATATCAAATCCTAAAGCTAAAAAGGAACAA
AATTTGATAATAAAAGGAAAGGTTTTGAAGTGAAAAACCTGGAGATTGCTAATTGATTCTCCGCCGCAGAGAGAAGAACT
CGGCGGCGAAAGATTGATTTCCAGGTCGAGGAGGAGAAGAAGAGGAGGCGATTTCGTTATTTCGTTTTGAGAAGCCAATA
AAATAGAAAAGAGATAATCATTTTCTGTGAATTTCAAAGCTGGAGGTGGAGGACAGGGCAGGAGCAATGGCTGGTTTTTT
CTTTCTTTACTTAAAAAAATGGTTTTGTCCTTTTTTAATTTCGAATTTGAAACCAGGATCTGGAAATTTCTGGTTCAATT
AAAACCGGACATTTTAAGGAAAACCGGAGATGGTTCGGTATATGGTGACTGTCTGACTGATCTGTGTCTTCTTTTTCATA
AAGGTTTAAACTTTTAGTTCCAGAGACTGGGAGCGAAGCA
>AT5G17420.1 | chr5:5741408-5744407 REVERSE LENGTH=3000
TATGCTCTTGATCATAGTATATAATGTTTGAATTTAATGTCAGGCATCGGTGGACAGGTAGATACGAGGCACATTTATGG
GACAATAGTTGCAAAAGAGAAGGCCAGACTCGCAAAGGAAGACAAGGTACTATATATATAAAGCTAATTTTTTAATTTTC
ATTTACCATTTATTTTCAAACTAATTTAGGTTTTCTTTTCATGTGTTTCATCAAAATTTGCACCTGATGGCTCTCTTTTC
AGTTTATCTGGGTAAGTTCTTGATTTTAAGCTATAAATTAATAATAGATGACTATTAAATCTATTCTAAGCAAAATATAA
TTGTTGTGTTATCTGATCCTACAGGAGGTTATGACAAAGAAGAAAAAGCAGCTAGGGCTTACGATTTAGCCGCACTAAAG
TATTGGGGAACCACCACTACTACTAACTTCCCCGTATGTTAATTAATCAATAATATATACATAAATTCCTAACTTCTAAC
CAATTTTAGTCTGAATAATGCCAATCTCTTAAACTAGTATTATCTTACTATTAACTGTCATGTTTATATTGTTACATTTG
TTACAATAAAAATTAGTAATGTTGGTTGGATATAATATTCAGTTGAGTGAATATGAGAAAGAGGTAGAAGAGATGAAGCA
CATGACGAGGCAAGAGTATGTTGCCTCTCTGCGCAGGTACAGAATGAAACTCTTGAATTTATTGCATTTTAGAAACCCAT
CACGTATATATTTATTAAAATATATCGTAACATTGAATAAATCATTATTTGGAAAGATATAAGAAACATGTAAATATGCA
GGAAAAGTAGTGGTTTCTCTCGTGGTGCATCGATTTATCGAGGAGTAACAAGGTACGTATAATCCATCTAGATATGGAAC
GAATACAGTGTTTCATTATTTTTTTTGATGTATACATAATAATTGTCATACAATACTATTAATCTAATCTAATTAATATT
TCCTTTAAAATGGTTCCAAAAGGCATCACCAACATGGAAGGTGGCAAGCTAGGATCGGAAGAGTCGCCGGTAACAAAGAC
CTCTACTTGGGAACTTTCGGTACATTTTCCAATAAAATCTATATACTATAAGATATTAAATATACACAAATATATCTAAG
TGAATCATACAAATTATGTAGGCACACAGGAAGAGGCTGCTGAGGCTTATGACATTGCAGCCATTAAATTCAGAGGATTA
AGCGCAGTGACTAACTTCGACATGAACAGATACAATGTTAAAGCAATCCTCGAGAGCCCGAGTCTACCTATTGGTAGTTC
TGCGAAACGTCTCAAGGACGTTAATAATCCGGTTCCAGCTATGATGATTAGTAATAACGTTTCAGAGAGTGCAAATAATG
TTAGCGGTTGGCAAAACACTGCGTTTCAGCATCATCAGGGAATGGATTTGAGCTTATTGCAGCAACAGCAGGAGAGGTAC
GTTGGTTATTACAATGGAGGAAACTTGTCTACCGAGAGTACTAGGGTTTGTTTCAAACAAGAGGAGGAACAACAACACTT
CTTGAGAAACTCGCCGAGTCACATGACTAATGTTGATCATCATAGCTCGACCTCTGATGATTCTGTTACCGTTTGTGGAA
ATGTTGTTAGTTATGGTGGTTATCAAGGATTCGCAATCCCTGTTGGAACATCGGTTAATTACGATCCCTTTACTGCTGCT
GAGATTGCTTACAACGCAAGAAATCATTATTACTATGCTCAGCATCAGCAACAACAGCAGATTCAGCAGTCGCCGGGAGG
AGATTTTCCGGTGGCGATTTCGAATAACCATAGCTCTAACATGTACTTTCACGGGGAAGGTGGTGGAGAAGGGGCTCCAA
CGTTTTCAGTTTGGAACGACACTTAGAAAAATAAGTAAAAGATCTTTTAGTTGTTTGCTTTGTATGTTGCGAACAGTTTG
ATTCTGTTTTTCTTTTTCCTTTTTTTGGGTAATTTTCTTATAACTTTTTTCATAGTTTCGATTATTTGGATAAAATTTTC
AGATTGAGGATCATTTTATTTATTTATTAGTGTAGTCTAATTTAGTTGTATAACTATAAAATTGTTGTTTGTTTCCGAAT
CATAAGTTTTTTTTTTTTTTGGTTTTGTATTGATAGGTGCAAGAGACTCAAAATTCTGGTTTCGATGTTAACAGAATTCA
AGTAGCTGCCCACTTGATTCGATTTGTTTTGTATTTGGAAACAACCATGGCTGGTCAAGGCCCAGCCCGTTGTGCTTCTG
AACCTGCCTAGTCCCATGGACTAGATCTTTATCCGCAGACTCCAAAAGAAAAAGGATTGGCGCAGAGGAATTGTCATGGA
AACAGAATGAACAAGAAAGGGTGAAGAAGATCAAAGGCATATATGATCTTTACATTCTCTTTAGCTTATGTATGCAGAAA
ATTCACCTAATTAAGGACAGGGAACGTAACTTGGCTTGCACTCCTCTCACCAAACCTTACCCCCTAACTAATTTTAATTC
AAAATTACTAGTATTTTGGCCGATCACTTTATATAATAAGATACCAGATTTATTATATTTACGAATTATCAGCATGCATA
TACTGTATATAGTTTTTTTTTTGTTAAAGGGTAAAATAATAGGATCCTTTTGAATAAAATGAACATATATAATTAGTATA
ATGAAAACAGAAGGAAATGAGATTAGGACAGTAAGTAAAATGAGAGAGACCTGCAAAGGATAAAAAAGAGAAGCTTAAGG
AAACCGCGACGATGAAAGAAAGACATGTCATCAGCTGATGGATGTGAGTGATGAGTTTGTTGCAGTTGTGTAGAAATTTT
TACTAAAACAGTTGTTTTTACAAAAAAGAAATAATATAAAACGAAAGCTTAGCTTGAAGGCAATGGAGACTCTACAACAA
ACTATGTACCATACAGAGAGAGAAACTAAAAGCTTTTCACACATAAAAACCAAACTTATTCGTCTCTCATTGATCACCGT
TTTGTTCTCTCAAGATCGCTGCTAATCTCCGGCCGTCCCT
>AT5G17430.1 | chr5:5745569-5748568 REVERSE LENGTH=3000
ATGGGACAGTACTGTGAATCGCACGCCAATTTACCATTTGATCGATTACGAATCTCTGAACAAATCTAAAGATTTTTCTT
TTCCAATAAACACTAATTTAAGACACGAAAAGAAAAGTTTGTGGAAAAGAAAAATGAGATGTCAGTCATGCAAAGAATCA
GTGTGATGTGGAGTGAAATAGAAGAACTCCCCCGCTTTAACCGGGGGGAACCAAAAGCTTTTTCACATATAAAATGAAAA
AGTGGAAATTGTTGATTTATTTGACCACTGAAAAATATGGAATAATAGAGCATAAATATAAATAACATGATGATATGACA
ATGACTCTGGCCGTGGCTGGTGCAATTGCAATGTGACAATGTTATGGGTTTTCGTACGCAAGGCAGACTCTTGCAGTCTT
GCAGACCCTCATCATTTCCACATATATTCGTCTTTACATAACAAATAAAAAATATTGTATATACTATATCTATCTTTATC
TACTAGCTAGTAAGAAGAAACATGAGAAGAGTTCACACTAATTGGACAAATGCTTAACTAAAACAGTTCAAAAACGATTA
ACTAGTCTAATTAAATACAGTTTAATTGACCTATAAATTGATTTAAATGTCTTGCATGATATAGATATAAGGTTTATTGC
TTAGGAATACTAAACATACAGAACAAAGCAAAGAAAACCACTCAGTCTAGACTGGCTCTTAGATATTCGTAGGTATATAA
GAGTAGACAAAATACTTCCGACTAATTAAAAACATGTTATACGAAATTGTCTTGCAACTTAGTTACGGATAAAGAAGTTC
AAAGAAGTAATTTGCCATCAATGATATATAGTACTAATGTGTGTATTAGTGTATATGCATATATATGGATATTATATAGT
AAAAAAAAGTGCATGCAAATGAACAATGAATGGGCAATGTAAAAGGTATTGGGTGGGGGAATGGTAGAGCAGCTGCAGTA
GCAGTAGCATTTATACTGACAAATATCTCAAACTCATCCATCTGATTTTAATAACAGTTTTTTCTTCTTTTTCTTTTGTT
GTTTTTTACCACTTTTCTTTCTTTTTCTCATTTTCTACTTACTTCCAGATTTTTCATTTTCCTATTTTTGGTCACACGCT
CTTGTCAGTTGTAGATATCTTCATCTACAGGTGTTTCCTTTTATTTTCAGATGGAATCTCAATCTACAGGTGTTTCTCAC
TTCAATAAATTACGGCCCCCAAAAAATTTAGTTTTTGTATTTACAAGAAACATAGCATAATATGATACATATGGTTTTGA
AGTACTGTTTTTTACACAAAACTTTGATTATAAAACCTCAGCCGTTCTTTCGTATTTAGAATTTAAACGCATGCAATGAA
GTCATTCGTGAATGATATATAAATAGTTTGTTTATTTGTTATATATCGTCCCGCCCCGGATCAAAACCTAAAGTAAGTGA
ATAAAATTTTCTTTTGTAGAGATAAGAAAATTTGTACCGCGTATCGAAAATGTAAAACCTATTTTAATTTCTAGATCTAC
TAATTGGGTTTGAGGTATTGAAATAATTGGGTACCAAAGGTTTTGGGGTACTATATATAAAAAGCAGATAAGAACAAATT
GTTAGGAAAAAATAATATGATTTTGTAGGTACGAGGCAATTCTAGAACGTGTGTTGGTGGTGTGTTAGATATTGCAGGCA
TAATAATGGAAGAAGTGAAATTATATTACAATTAAATAGGAAGACGAGAATCCATTGAATCATATCTTACCAGTCCAAAC
TTTTTTTAAGTATATAAATCTTTGAAAGAGTATAAACCCATGCACATGCCCACTTTCGTCTCATTGATCCATGTGTATAC
CCTATAGTTTCCTCCCTAATTACTCTAATTCCCCTAAATCATTTTTAATTTGATACAATTAGTCGGATAAGCTCAAACTA
CTTTACTATTGTTGCTTAGCATGTACAGTACATATCTAGCATCCGAACCCTACTAGCCATCCACATCTTATGTACATAAT
TATGACTGTTTTAAGTACTTTTTTACTTTCGTTTACAATGTTTGTTTGAAAATTTGAGGCGTTTTTTACTGGTTGAACTG
TAGCCACTAAGACACTAAGACTTCAAAATTCAAATAGGAAAATCTATACTTTTACAATATCTTTGCATGTCAAATTATTT
TTAACGTGGTTATACATTTTGCCTAAGATTTAGAGTACATTCATAATAACAACAATAAAATATTTCTATATATAGTAGGT
TTAGTGAAGTTACTATATGAGATAGTTCATCGCATTGATCACGTCTGATGCGAATCACATATCCTATATCTAGTTGAGCA
TATGTTTCGTGGAAGACAGGAACCATCTCTTAGACCCGCACTTCAAAATATCACAAAACACGAAACCATGAATCTTTTGA
GTTTGTTAAAAAATACTAAAAGTGACGAGTTCGCGTTTGGAAAAAATGCCAAACTAAATCGCTGGCTCGTGTCATACGTT
CACACATACACATGTCTCTAAGAGACACAGCATCATTGGTCTTAAATCGACAACGAGTGAGTTTTTGGATTTTACTATTG
GTCCTCGACATGTTTACCCATTTTTGTCATTTACATTTAACATTTTATACGCATGAAGAGAGAGAGAGACAGAAAGCAGA
GATTTGAAATGGTTTTTGACTGATTAATTAAAGTGTCATCAAAACAAATTGGGATTACGAGATTATCCAGTTGAAACGAC
ATTACTACCCCTACCCTTCAAACCGACCAATACATCTCCACATTTTTCAAGTAAATATTTTTTCTTTCTGAATTTAATTG
CAAAATTCTCTAAATGCGCATAATATGTCGCCTCGGAAGAAATGAACATTATATTTTTGACTTTTCTTCTTCTTCTTCCT
CTTCTCTCTTCATTTAACACCAAAACCTTTTTCTTTCTCCTCTTCATGCATGAACCCTAACTAAGTTCTTTTTCCTATTC
TTCTTCTCTCATCTATCACAAGGAGTAGTTAGAATATTAT
>AT5G17430.2 | chr5:5745053-5748052 REVERSE LENGTH=3000
ACTAATTGGACAAATGCTTAACTAAAACAGTTCAAAAACGATTAACTAGTCTAATTAAATACAGTTTAATTGACCTATAA
ATTGATTTAAATGTCTTGCATGATATAGATATAAGGTTTATTGCTTAGGAATACTAAACATACAGAACAAAGCAAAGAAA
ACCACTCAGTCTAGACTGGCTCTTAGATATTCGTAGGTATATAAGAGTAGACAAAATACTTCCGACTAATTAAAAACATG
TTATACGAAATTGTCTTGCAACTTAGTTACGGATAAAGAAGTTCAAAGAAGTAATTTGCCATCAATGATATATAGTACTA
ATGTGTGTATTAGTGTATATGCATATATATGGATATTATATAGTAAAAAAAAGTGCATGCAAATGAACAATGAATGGGCA
ATGTAAAAGGTATTGGGTGGGGGAATGGTAGAGCAGCTGCAGTAGCAGTAGCATTTATACTGACAAATATCTCAAACTCA
TCCATCTGATTTTAATAACAGTTTTTTCTTCTTTTTCTTTTGTTGTTTTTTACCACTTTTCTTTCTTTTTCTCATTTTCT
ACTTACTTCCAGATTTTTCATTTTCCTATTTTTGGTCACACGCTCTTGTCAGTTGTAGATATCTTCATCTACAGGTGTTT
CCTTTTATTTTCAGATGGAATCTCAATCTACAGGTGTTTCTCACTTCAATAAATTACGGCCCCCAAAAAATTTAGTTTTT
GTATTTACAAGAAACATAGCATAATATGATACATATGGTTTTGAAGTACTGTTTTTTACACAAAACTTTGATTATAAAAC
CTCAGCCGTTCTTTCGTATTTAGAATTTAAACGCATGCAATGAAGTCATTCGTGAATGATATATAAATAGTTTGTTTATT
TGTTATATATCGTCCCGCCCCGGATCAAAACCTAAAGTAAGTGAATAAAATTTTCTTTTGTAGAGATAAGAAAATTTGTA
CCGCGTATCGAAAATGTAAAACCTATTTTAATTTCTAGATCTACTAATTGGGTTTGAGGTATTGAAATAATTGGGTACCA
AAGGTTTTGGGGTACTATATATAAAAAGCAGATAAGAACAAATTGTTAGGAAAAAATAATATGATTTTGTAGGTACGAGG
CAATTCTAGAACGTGTGTTGGTGGTGTGTTAGATATTGCAGGCATAATAATGGAAGAAGTGAAATTATATTACAATTAAA
TAGGAAGACGAGAATCCATTGAATCATATCTTACCAGTCCAAACTTTTTTTAAGTATATAAATCTTTGAAAGAGTATAAA
CCCATGCACATGCCCACTTTCGTCTCATTGATCCATGTGTATACCCTATAGTTTCCTCCCTAATTACTCTAATTCCCCTA
AATCATTTTTAATTTGATACAATTAGTCGGATAAGCTCAAACTACTTTACTATTGTTGCTTAGCATGTACAGTACATATC
TAGCATCCGAACCCTACTAGCCATCCACATCTTATGTACATAATTATGACTGTTTTAAGTACTTTTTTACTTTCGTTTAC
AATGTTTGTTTGAAAATTTGAGGCGTTTTTTACTGGTTGAACTGTAGCCACTAAGACACTAAGACTTCAAAATTCAAATA
GGAAAATCTATACTTTTACAATATCTTTGCATGTCAAATTATTTTTAACGTGGTTATACATTTTGCCTAAGATTTAGAGT
ACATTCATAATAACAACAATAAAATATTTCTATATATAGTAGGTTTAGTGAAGTTACTATATGAGATAGTTCATCGCATT
GATCACGTCTGATGCGAATCACATATCCTATATCTAGTTGAGCATATGTTTCGTGGAAGACAGGAACCATCTCTTAGACC
CGCACTTCAAAATATCACAAAACACGAAACCATGAATCTTTTGAGTTTGTTAAAAAATACTAAAAGTGACGAGTTCGCGT
TTGGAAAAAATGCCAAACTAAATCGCTGGCTCGTGTCATACGTTCACACATACACATGTCTCTAAGAGACACAGCATCAT
TGGTCTTAAATCGACAACGAGTGAGTTTTTGGATTTTACTATTGGTCCTCGACATGTTTACCCATTTTTGTCATTTACAT
TTAACATTTTATACGCATGAAGAGAGAGAGAGACAGAAAGCAGAGATTTGAAATGGTTTTTGACTGATTAATTAAAGTGT
CATCAAAACAAATTGGGATTACGAGATTATCCAGTTGAAACGACATTACTACCCCTACCCTTCAAACCGACCAATACATC
TCCACATTTTTCAAGTAAATATTTTTTCTTTCTGAATTTAATTGCAAAATTCTCTAAATGCGCATAATATGTCGCCTCGG
AAGAAATGAACATTATATTTTTGACTTTTCTTCTTCTTCTTCCTCTTCTCTCTTCATTTAACACCAAAACCTTTTTCTTT
CTCCTCTTCATGCATGAACCCTAACTAAGTTCTTTTTCCTATTCTTCTTCTCTCATCTATCACAAGGAGTAGTTAGAATA
TTATATGAACTCGATGAATAACTGGTTAGGCTTCTCTCTCTCTCCTCATGATCAAAATCATCACCGTACGGATGTTGACT
CCTCCACCACCAGAACCGCCGTAGATGTTGCCGGAGGGTACTGTTTTGATCTGGCCGCTCCCTCCGATGAATCTTCTGCC
GTTCAAACATCTTTTCTTTCTCCTTTCGGTGTCACCCTCGAAGCTTTCACCAGAGACAATAATAGTCACTCCCGAGGTTT
GTGTTTTAAAAATATTTATTTTATCTTTGTTTTTGTTATTTTTTCCCCTTCTTCCAATGCATAGAACAAAGACCAAGACT
CACGCACGTAGCCCTATTTTTGTTTTTCATTGTTTATCGATTTCATCTCTTTTGAGAATTTCCATGAGTGGGGTTTAGTG
TTTGTTCACATGATCACATCTCATGAATTTAAACTTAGTAAAACATGAAACTAGACATTTATTTTGTACCCTTTTATCCT
TATAAAATGAAAATTCCATTTCGTATATTATAGATCGGTG
>AT5G17440.2 | chr5:5746849-5749848 FORWARD LENGTH=3000
CCTATTTAATTGTAATATAATTTCACTTCTTCCATTATTATGCCTGCAATATCTAACACACCACCAACACACGTTCTAGA
ATTGCCTCGTACCTACAAAATCATATTATTTTTTCCTAACAATTTGTTCTTATCTGCTTTTTATATATAGTACCCCAAAA
CCTTTGGTACCCAATTATTTCAATACCTCAAACCCAATTAGTAGATCTAGAAATTAAAATAGGTTTTACATTTTCGATAC
GCGGTACAAATTTTCTTATCTCTACAAAAGAAAATTTTATTCACTTACTTTAGGTTTTGATCCGGGGCGGGACGATATAT
AACAAATAAACAAACTATTTATATATCATTCACGAATGACTTCATTGCATGCGTTTAAATTCTAAATACGAAAGAACGGC
TGAGGTTTTATAATCAAAGTTTTGTGTAAAAAACAGTACTTCAAAACCATATGTATCATATTATGCTATGTTTCTTGTAA
ATACAAAAACTAAATTTTTTGGGGGCCGTAATTTATTGAAGTGAGAAACACCTGTAGATTGAGATTCCATCTGAAAATAA
AAGGAAACACCTGTAGATGAAGATATCTACAACTGACAAGAGCGTGTGACCAAAAATAGGAAAATGAAAAATCTGGAAGT
AAGTAGAAAATGAGAAAAAGAAAGAAAAGTGGTAAAAAACAACAAAAGAAAAAGAAGAAAAAACTGTTATTAAAATCAGA
TGGATGAGTTTGAGATATTTGTCAGTATAAATGCTACTGCTACTGCAGCTGCTCTACCATTCCCCCACCCAATACCTTTT
ACATTGCCCATTCATTGTTCATTTGCATGCACTTTTTTTTACTATATAATATCCATATATATGCATATACACTAATACAC
ACATTAGTACTATATATCATTGATGGCAAATTACTTCTTTGAACTTCTTTATCCGTAACTAAGTTGCAAGACAATTTCGT
ATAACATGTTTTTAATTAGTCGGAAGTATTTTGTCTACTCTTATATACCTACGAATATCTAAGAGCCAGTCTAGACTGAG
TGGTTTTCTTTGCTTTGTTCTGTATGTTTAGTATTCCTAAGCAATAAACCTTATATCTATATCATGCAAGACATTTAAAT
CAATTTATAGGTCAATTAAACTGTATTTAATTAGACTAGTTAATCGTTTTTGAACTGTTTTAGTTAAGCATTTGTCCAAT
TAGTGTGAACTCTTCTCATGTTTCTTCTTACTAGCTAGTAGATAAAGATAGATATAGTATATACAATATTTTTTATTTGT
TATGTAAAGACGAATATATGTGGAAATGATGAGGGTCTGCAAGACTGCAAGAGTCTGCCTTGCGTACGAAAACCCATAAC
ATTGTCACATTGCAATTGCACCAGCCACGGCCAGAGTCATTGTCATATCATCATGTTATTTATATTTATGCTCTATTATT
CCATATTTTTCAGTGGTCAAATAAATCAACAATTTCCACTTTTTCATTTTATATGTGAAAAAGCTTTTGGTTCCCCCCGG
TTAAAGCGGGGGAGTTCTTCTATTTCACTCCACATCACACTGATTCTTTGCATGACTGACATCTCATTTTTCTTTTCCAC
AAACTTTTCTTTTCGTGTCTTAAATTAGTGTTTATTGGAAAAGAAAAATCTTTAGATTTGTTCAGAGATTCGTAATCGAT
CAAATGGTAAATTGGCGTGCGATTCACAGTACTGTCCCATGAATGAATTACAAAAATAATTCTCAAAATTTATACAAAAT
AAAATACTATGCAACAAAGAGAAACACATAATTGAAAGTATGCTACAGTTTTTGTTTTTATAAAAAACTTGAAAAAACAC
ACGTTTTGGTTTCATGCTCAACCATTTTTTTTTAAATCCACCACGCAACTGATTCTAGTTAGATACTTTTCATTTTAAAA
ACATATGTTACATAGATGATTATTTTGTTCAGGATTCCATTCTGTTTAACCAATATAAGATCATTTTTCTATGTTGCAGT
TAAAAGGAATCGAACGTGAAAAAAGTGATAGTTTTAGACTTCTTAAGTCTTATGAATTACTACAAGTTGAGAAAAAGAAC
ATTGTAATTGGCAGATACATCATACAACTCCATCTCCGTCCAGATATGAATTCTCAAGCTGGAAACAGAATGAGAATTGA
AGAATCAATTATGTACGCTAAAGTGAAGAATCGCAAATGAAAAAACAGTTTTGGCAGCAAAAGAAAGTGAAAACAAAAGT
AAATAGAGAAATAGCTGAATCATACTGTTTAAGAAAGGCTAAGTCACTCTTTGTCATAATTGCAAAAACTAAAGTATGGC
ACAATTAAAGCAAGTGTTAGATTTTGTAGCTCATTGTTCTTTAGTGATCACCGGTTTTCTAGGAATATATAGAATGGATC
TAATAATGTAAGATAAGTTACTTCGATACTAAAACAGAGAAATTTCAAATTCTAATCTAAAGAAATACCTAAGATGGATC
CGAAAATTGCATAAAGTCCATTTTTCATCAACATCATCAGAGACTATATAACATATGTACTTAACACAAAATATTCAAAG
ATCACATAATTAATCTTTAATCTATTATGAGTCCAATATCTCAAACCACTGGCAAATTGGTTGAGTGAAAACATAATGCA
TCAGAAATTTATATGACATATTACATCAGAAACTTTAAACTCGACTTGAGAATCCTCGAAGCAAAAACAATATGTAACCG
AGCATTGGTGGCACTTTTGCAAATATTATGGACTTTATTTAGAAATTTTCGTACAAAACCCCGATACTTTTAAATTGTAA
TAATAAACCCTAATTTCGGGTAAAATTTTAAATTATTTACCTTTAGGGACCTATAATGATACTGAACCCTAATTAACAAA
AACCCCTTTTGGTCTCTGTAATCGTAAGCTTTCAATCAAAAACCCAAATCTCTCTGTTCGCAGAGAGGATCAATTCGTGA
TTCAGAGAATCAAACTTACTGTGAGAGAGAGATAACGAAG
>AT5G17440.1 | chr5:5746849-5749848 FORWARD LENGTH=3000
CCTATTTAATTGTAATATAATTTCACTTCTTCCATTATTATGCCTGCAATATCTAACACACCACCAACACACGTTCTAGA
ATTGCCTCGTACCTACAAAATCATATTATTTTTTCCTAACAATTTGTTCTTATCTGCTTTTTATATATAGTACCCCAAAA
CCTTTGGTACCCAATTATTTCAATACCTCAAACCCAATTAGTAGATCTAGAAATTAAAATAGGTTTTACATTTTCGATAC
GCGGTACAAATTTTCTTATCTCTACAAAAGAAAATTTTATTCACTTACTTTAGGTTTTGATCCGGGGCGGGACGATATAT
AACAAATAAACAAACTATTTATATATCATTCACGAATGACTTCATTGCATGCGTTTAAATTCTAAATACGAAAGAACGGC
TGAGGTTTTATAATCAAAGTTTTGTGTAAAAAACAGTACTTCAAAACCATATGTATCATATTATGCTATGTTTCTTGTAA
ATACAAAAACTAAATTTTTTGGGGGCCGTAATTTATTGAAGTGAGAAACACCTGTAGATTGAGATTCCATCTGAAAATAA
AAGGAAACACCTGTAGATGAAGATATCTACAACTGACAAGAGCGTGTGACCAAAAATAGGAAAATGAAAAATCTGGAAGT
AAGTAGAAAATGAGAAAAAGAAAGAAAAGTGGTAAAAAACAACAAAAGAAAAAGAAGAAAAAACTGTTATTAAAATCAGA
TGGATGAGTTTGAGATATTTGTCAGTATAAATGCTACTGCTACTGCAGCTGCTCTACCATTCCCCCACCCAATACCTTTT
ACATTGCCCATTCATTGTTCATTTGCATGCACTTTTTTTTACTATATAATATCCATATATATGCATATACACTAATACAC
ACATTAGTACTATATATCATTGATGGCAAATTACTTCTTTGAACTTCTTTATCCGTAACTAAGTTGCAAGACAATTTCGT
ATAACATGTTTTTAATTAGTCGGAAGTATTTTGTCTACTCTTATATACCTACGAATATCTAAGAGCCAGTCTAGACTGAG
TGGTTTTCTTTGCTTTGTTCTGTATGTTTAGTATTCCTAAGCAATAAACCTTATATCTATATCATGCAAGACATTTAAAT
CAATTTATAGGTCAATTAAACTGTATTTAATTAGACTAGTTAATCGTTTTTGAACTGTTTTAGTTAAGCATTTGTCCAAT
TAGTGTGAACTCTTCTCATGTTTCTTCTTACTAGCTAGTAGATAAAGATAGATATAGTATATACAATATTTTTTATTTGT
TATGTAAAGACGAATATATGTGGAAATGATGAGGGTCTGCAAGACTGCAAGAGTCTGCCTTGCGTACGAAAACCCATAAC
ATTGTCACATTGCAATTGCACCAGCCACGGCCAGAGTCATTGTCATATCATCATGTTATTTATATTTATGCTCTATTATT
CCATATTTTTCAGTGGTCAAATAAATCAACAATTTCCACTTTTTCATTTTATATGTGAAAAAGCTTTTGGTTCCCCCCGG
TTAAAGCGGGGGAGTTCTTCTATTTCACTCCACATCACACTGATTCTTTGCATGACTGACATCTCATTTTTCTTTTCCAC
AAACTTTTCTTTTCGTGTCTTAAATTAGTGTTTATTGGAAAAGAAAAATCTTTAGATTTGTTCAGAGATTCGTAATCGAT
CAAATGGTAAATTGGCGTGCGATTCACAGTACTGTCCCATGAATGAATTACAAAAATAATTCTCAAAATTTATACAAAAT
AAAATACTATGCAACAAAGAGAAACACATAATTGAAAGTATGCTACAGTTTTTGTTTTTATAAAAAACTTGAAAAAACAC
ACGTTTTGGTTTCATGCTCAACCATTTTTTTTTAAATCCACCACGCAACTGATTCTAGTTAGATACTTTTCATTTTAAAA
ACATATGTTACATAGATGATTATTTTGTTCAGGATTCCATTCTGTTTAACCAATATAAGATCATTTTTCTATGTTGCAGT
TAAAAGGAATCGAACGTGAAAAAAGTGATAGTTTTAGACTTCTTAAGTCTTATGAATTACTACAAGTTGAGAAAAAGAAC
ATTGTAATTGGCAGATACATCATACAACTCCATCTCCGTCCAGATATGAATTCTCAAGCTGGAAACAGAATGAGAATTGA
AGAATCAATTATGTACGCTAAAGTGAAGAATCGCAAATGAAAAAACAGTTTTGGCAGCAAAAGAAAGTGAAAACAAAAGT
AAATAGAGAAATAGCTGAATCATACTGTTTAAGAAAGGCTAAGTCACTCTTTGTCATAATTGCAAAAACTAAAGTATGGC
ACAATTAAAGCAAGTGTTAGATTTTGTAGCTCATTGTTCTTTAGTGATCACCGGTTTTCTAGGAATATATAGAATGGATC
TAATAATGTAAGATAAGTTACTTCGATACTAAAACAGAGAAATTTCAAATTCTAATCTAAAGAAATACCTAAGATGGATC
CGAAAATTGCATAAAGTCCATTTTTCATCAACATCATCAGAGACTATATAACATATGTACTTAACACAAAATATTCAAAG
ATCACATAATTAATCTTTAATCTATTATGAGTCCAATATCTCAAACCACTGGCAAATTGGTTGAGTGAAAACATAATGCA
TCAGAAATTTATATGACATATTACATCAGAAACTTTAAACTCGACTTGAGAATCCTCGAAGCAAAAACAATATGTAACCG
AGCATTGGTGGCACTTTTGCAAATATTATGGACTTTATTTAGAAATTTTCGTACAAAACCCCGATACTTTTAAATTGTAA
TAATAAACCCTAATTTCGGGTAAAATTTTAAATTATTTACCTTTAGGGACCTATAATGATACTGAACCCTAATTAACAAA
AACCCCTTTTGGTCTCTGTAATCGTAAGCTTTCAATCAAAAACCCAAATCTCTCTGTTCGCAGAGAGGATCAATTCGTGA
TTCAGAGAATCAAACTTACTGTGAGAGAGAGATAACGAAG
>AT5G17450.1 | chr5:5752386-5755385 FORWARD LENGTH=3000
CACTGTGTTGGTTGGTAGTCCTCATTCTCTCTTCTCTTATTGTCTCAGACAGACCAGAAGCTGCGTCTATGTGACATATG
CGGAGCATTTTTGAGCGTCTATGACAGGTTAACTTTAATTACTTAAATTTGTTTATGTTTTATGGTTCCGTGGCGTTTCA
TAAGAAAGCTAGAAATAGATTATTGGGTTGCAAGTGGTTCATTATTTGACCCCGGCTATTGTACCTCCTTTTCACCAGCA
GGCTATTTGGGCCCAGTTTTACGAGGATTACTTTTGCAGCTAATAAATGTGCGTTCTTTCTTGATTTATTGTGCCTGTTA
GAGATAAATAATGGAACTTTAAACTATATCTTTGTCACCAATCTGTTATTTGCATTTGGCAATGTCAAAAATCTGTTGTA
CTGCCTTTAGTGATCGTCGGTTAGCTGATCATTTTGGAGGGAAGCTTCACTTGGGTTACATGCTGATCCGCGACAAATTG
GCAGAGCTTCAGGTAATATACAGTAGAATCTTTCTAGTGATTTTCCTTTTCTCTCTTGATATAGACTGTATAGTTATATT
CTCTCTGTCTTCTTCAGGAGGAGAAGAACAAAGTTCACAAGGAACGGGTCGAAGAAAGGAGGTTTATTTTTCTCAAGCAT
TTGAACACATTGTTTGTTTACTTCCTTTAATCTTCAACATTTTTGCTGAAAACCTAAACCAATCTCAGATCAAAGGAGAG
GAGTAGAGAGCGAGAATCAAGTAAAGACAGAGACGGAGGAGATAACCGTGACCGAGGAAGAGATGTTGACCGCAGGAGTA
GAGATCGTGACAGGCACCATGACCACCGAGAACATGACAGAAACTATAATCAGTCACGTGGCTATGACTCAAGAAGCCGG
CGCAGTTCACGGTCCCGGTCTAGGGAAAGACCGAGGGATCATGATCGCCGCAGGTAACTTTGATTAAGAACATACACACA
TCTTATTATTACTTCTGGCTACATTAAAGTAAGTATTTAACTACCTTGCAGACGCCATGACCGCTACTAAAACCCTGCCA
AAGATGGTTGCACCTGGTTTAAGAGGTTCTTACAGATGCGTTTAGGATCTATTTGGAGTTACAAACACTTTCTTTTTTCT
TTGCTCAAGTGTTTTAAGGATTTTTGAGATTGTAACTTACTTTAAGTTTGTAAGAGGAGCTTCTTCAGATATCTTTAATT
TGTTTTTTATGTTGTTGACATCAAAGACTTGCGAGTAGAAAGAAGATTTTGTTGATCTCATGGCTCTCTCTCTCTCAATT
GAGATGTGTATGGCTTACCATTAAATTGGTCTCCTTCTGTAGTGGACAACATTTTATCAATTTTTTTTCTTTTTAATAAT
TTGACATCTATCCATACACCAAGAAAAAGCTTTGGCAAAAAATTTAAGACAACATAGAAAACTTGTGGTAGTTATTTGTT
TATTTCTTATGACAAAATTAACGGTCGATTTAAAGCCGTAAAAGACCACAACAGTAAAAAAACATGAATTGTGTCCAACA
CAGGTGGCTTAGAATCTACGAGAGACGATTTAAAAATTGTCTGATATGTTTCAGAAAAGTTAGAATATAAAAACTGATCT
TACCCAAAAAATAGCATAAGGTTCAACGTCAAGTCAGCGTACTCTCTCCATTGTACTTCTCTCGGTTTTCTGCGTACACC
TTTTACTATTCTGCGTTAACCTTACTGAAACATAGTTCGATTCCATTGAAAAAGCCGCAACTATATATTAGTAAGGAGAA
GAATAAATGATTATCCAAGTTAAAATATTACAAAAAATACCAAGTCAGTCTTAAGCCTCACATATTTTTAGAGCAAAATC
TAAAACATAACCACAACTTCATGATGAATACGAATCAGCATTTAAATATTGTTGAAACTCATCACCGTCAAACCTTATCG
CATCACCTCCTCGTACTCGTAACACCCTCCTAACATTTAAACAAACTTTTAAGAGATCATTAATTTTGGGTTATGTCATT
TAGTTTCCTAGTTGTTATCGTTAGAACAATCTAATTATCTAAATATCACGCAAATATCTATATCTACAAACTATACACCT
ATATTGAAAATATCCCAAAAATGCTAATATATCCATTAGTAGAAAAAGGGAAGGTCAAAGATCATTTGTAACTCAACATC
ACACTGTATCACAAAGCATCTCAAGTTTTAGCATTGTTCTATGATTTTATTCAAAAAATAAATAACGGTCACCATTCATT
TTAGTGTTTTTAAAGCATCTCATAATAGTATTTATATATAGTTTTAATGATTTTTAAGTTGATGGAATCATATTGGGCAA
TTATTGGGACTTTCTTTCTAAAAAATAAGAATTGGGTGATGCAGAAGCCACACTCGTTTGAATCGAAACCAAAGCAAAGG
TCAATAAAAAAAAGAGTTTTGTTTAATAACGCCAATAAATTCTCATTACACTATAGTATGATTAAAGAAACTGAAATCAA
ACATATCTATAATAGAGGTCTCTTGTTTCAGTTTTAACTCGAATTGATGACTAGGACAAGATTCAGCTCTCATCAAATGT
TTTTATGTTTTTTGTTGATCTCATCAAATTTGTTTTGATATATCCTTAATTATAAGGACAAAAAAACCGGAATTAAAAAT
AATTGATTTTATTTCATCATTGGTTTACCATAGTTTTTTTTTTCCTTCTCACTTTTGTTCCTAATCAACCTTTTGCTTCT
ACAACATTTTTATCGTGAAAAAATATTGAATTTATTCTGAAAAATAGACTACTCAAAAAAAATCCAAGAAAGCCTACATA
TGTACATGGAATCTTGAATGCATGTCACGTAACTCTCTTCTCCTTCTCTATTAAGAAAGCCTCTTTCTTCTTCTCTCTCC
CTATATATACACTACTCACAAACACTCACATACATATATATACACAAACATACAATATACATATTAATTTACACACATTT
GATCATATACACATAGTTTTTTTGCTGACGAAAAAAGAGA
>AT5G17450.2 | chr5:5753426-5756425 FORWARD LENGTH=3000
AAGATGGTTGCACCTGGTTTAAGAGGTTCTTACAGATGCGTTTAGGATCTATTTGGAGTTACAAACACTTTCTTTTTTCT
TTGCTCAAGTGTTTTAAGGATTTTTGAGATTGTAACTTACTTTAAGTTTGTAAGAGGAGCTTCTTCAGATATCTTTAATT
TGTTTTTTATGTTGTTGACATCAAAGACTTGCGAGTAGAAAGAAGATTTTGTTGATCTCATGGCTCTCTCTCTCTCAATT
GAGATGTGTATGGCTTACCATTAAATTGGTCTCCTTCTGTAGTGGACAACATTTTATCAATTTTTTTTCTTTTTAATAAT
TTGACATCTATCCATACACCAAGAAAAAGCTTTGGCAAAAAATTTAAGACAACATAGAAAACTTGTGGTAGTTATTTGTT
TATTTCTTATGACAAAATTAACGGTCGATTTAAAGCCGTAAAAGACCACAACAGTAAAAAAACATGAATTGTGTCCAACA
CAGGTGGCTTAGAATCTACGAGAGACGATTTAAAAATTGTCTGATATGTTTCAGAAAAGTTAGAATATAAAAACTGATCT
TACCCAAAAAATAGCATAAGGTTCAACGTCAAGTCAGCGTACTCTCTCCATTGTACTTCTCTCGGTTTTCTGCGTACACC
TTTTACTATTCTGCGTTAACCTTACTGAAACATAGTTCGATTCCATTGAAAAAGCCGCAACTATATATTAGTAAGGAGAA
GAATAAATGATTATCCAAGTTAAAATATTACAAAAAATACCAAGTCAGTCTTAAGCCTCACATATTTTTAGAGCAAAATC
TAAAACATAACCACAACTTCATGATGAATACGAATCAGCATTTAAATATTGTTGAAACTCATCACCGTCAAACCTTATCG
CATCACCTCCTCGTACTCGTAACACCCTCCTAACATTTAAACAAACTTTTAAGAGATCATTAATTTTGGGTTATGTCATT
TAGTTTCCTAGTTGTTATCGTTAGAACAATCTAATTATCTAAATATCACGCAAATATCTATATCTACAAACTATACACCT
ATATTGAAAATATCCCAAAAATGCTAATATATCCATTAGTAGAAAAAGGGAAGGTCAAAGATCATTTGTAACTCAACATC
ACACTGTATCACAAAGCATCTCAAGTTTTAGCATTGTTCTATGATTTTATTCAAAAAATAAATAACGGTCACCATTCATT
TTAGTGTTTTTAAAGCATCTCATAATAGTATTTATATATAGTTTTAATGATTTTTAAGTTGATGGAATCATATTGGGCAA
TTATTGGGACTTTCTTTCTAAAAAATAAGAATTGGGTGATGCAGAAGCCACACTCGTTTGAATCGAAACCAAAGCAAAGG
TCAATAAAAAAAAGAGTTTTGTTTAATAACGCCAATAAATTCTCATTACACTATAGTATGATTAAAGAAACTGAAATCAA
ACATATCTATAATAGAGGTCTCTTGTTTCAGTTTTAACTCGAATTGATGACTAGGACAAGATTCAGCTCTCATCAAATGT
TTTTATGTTTTTTGTTGATCTCATCAAATTTGTTTTGATATATCCTTAATTATAAGGACAAAAAAACCGGAATTAAAAAT
AATTGATTTTATTTCATCATTGGTTTACCATAGTTTTTTTTTTCCTTCTCACTTTTGTTCCTAATCAACCTTTTGCTTCT
ACAACATTTTTATCGTGAAAAAATATTGAATTTATTCTGAAAAATAGACTACTCAAAAAAAATCCAAGAAAGCCTACATA
TGTACATGGAATCTTGAATGCATGTCACGTAACTCTCTTCTCCTTCTCTATTAAGAAAGCCTCTTTCTTCTTCTCTCTCC
CTATATATACACTACTCACAAACACTCACATACATATATATACACAAACATACAATATACATATTAATTTACACACATTT
GATCATATACACATAGTTTTTTTGCTGACGAAAAAAGAGAATGGGTGCATTTGATTATATCTCTAGCTTTTGTTCATATA
CATACGCTAATGCCAAAACCAAGCGTAAGCCATTGCAGGTCTGTTCTTTCTCTCATCTCTTTTACAAGCTAGCTACTCTG
CTTTTTTTCATTCTTTATATCACACATAATACTCTATTATCTTTATACTCAAACTGTTTTGGTTAACTTCAAAACTATAT
GCTAATACGTTATACGTCCCATGCACAAATTCAAATGTTACGTTTCAAAAATGTGAATATGGTTTTTGTTAAATACGTTT
CTTCAAAACTTCATCAAAAAACAATTCGTTATACATAGCTAACACAATTGGTCGAAAGTCGAATCTAGAAACTCATTACT
GCTGAATATAAAATATGCATGTTTATTTTAATAATTGGTAATTAAATGGGTTTTGTGTAGACAGTGGATATCAAGGTGAA
AATGGACTGTGATGGTTGTGAAAGGAGAGTTAGAAACGTGGTTCGTCGCATGAAAGGTTCTCTTTCCCCATCTCTCTCTC
TGACTTTGAATCAAAACTTTCTTCAATCTCTCTTTTTTTCCCTTTTTGTTTCCATTTTCTTTATTCTCCATGCTTTTCTC
TTTTAAAGATTCTTATTCCTCTCTTAAAATTGCAATTTTATAGCTGGCCAGAATATATATAATTACAATTACTAATCATT
TGCTCAATCCTTTGATTGGAAAAACTGTACCAAACTTTTAGTCCGAAAATATTATGGGTCAAATGGTCCCGAATCTACCT
TTATTTACATATGTTAAAAGAGTCCCATGAAGCATTATCAGTAAATATGATCCAATCACATTTTTCCATGGAGTTATTAG
TTTCTTTACTTTATAATAATTTTCTAATAAAATAAATTTTGTAGCCTAAAAAATATAGTAAAAGATCATAAATATGGTAG
TAAAACAATTTGGTAAGAAAAATACTTTTAATCTTAAACTCCAACATAGTATGATATTATAGCAAACTAGAAAACAATTT
TACTGATATAGATATACATTTTAATATTACAAAAACTTGA
>AT5G17460.5 | chr5:5758868-5761867 REVERSE LENGTH=3000
TTTAATCATCCAGACCAAAAATGCTAAAGGAGATCTAGTCACACAAGTCTTACATTGTTTCAGAGTTAACAAGTGTCTTG
TGAGTTATTACCACATACCCATTGTGAGAACTTAGAAGATTTTGTACATTACTTCAGTTTTTATCGTCTCGGCATGTGCT
ATATATGTTTCTTTTAAGAAGAAAATTTATGGATTTGATTATCAGAGAAAAAAAGGATATCTTACTTTTGTTTTTTGTTT
GTTTTCCAAACCTATAATGGTTTAGGATTCGAAAAAGGAAATAAAGATTAAAAAATTTATTCATAAAGGCAATTAGATCT
CACATGCCAAAACTAAATTTTTGTAGGAATCCAAACAACATTCGAGATTTTCTCTTATAAATAGAGATTTAGTTGATGGC
CTCCTCACACAGACTCTTTCATAGACTTTAGATCATCACCATCATATTACTCAAAGCAAGAATGTCTGTTGCAGAGATCT
TCGAGAGAGTCGACAAAAACAAAGATGGGAAAATCTCATGGGACGAATTTGCTGAAGCGATTCGCGCCTTTTCTCCTTCA
ATAACATCTGAAGAAATCGATAACATGTTCAGAGAGATTGATGTCGACGGTGATAACCAAATCGACGTTGCGGAATATGC
TTCTTGCTTGATGCTTGGTGGTGAAGGAAATAAAGAGGACGAAGACATTGTTATGAAAGAAGCTTTTGATTTGTATGACA
TTGATGGTGATGGAAAAATATCGGCGAGTGAGATTCATGTGGTATTGAAACGTCTTGGAGAAAAACAAACAATAGCAGAA
TGCATTGCGATGGTTCGAGCCGTTGATGCAGATGGTGATGGCTTTGTGAGTTTTGAAGAGTTTAAGACTATGATGAGTTG
TAACAACAAAAAATTACAATGATTCTTCTCAGATTTTTAATATTTTGTTTTTGTTTTCCTTTTTCTTATGAATTTGGATT
TGTGTTGATCTATTTTGTTTTCAAACTAATTAATTTCGATTAATTCAGTTTAATAAGAAACTCTAAACCTCTTATAGTCT
TATGGAAGAAAAAAACAAAATTAATATTACATATATAGAGTTTTATTTTTGATCTCTTTGGAAGCGGTCAATCTCAAGAT
ATTCGTAATCTGTTTTTCTCTATTCCATTCCATGTTAGCTAAATTGATCCATTTGGAATTTTGGATTCTATGTATTTAGT
TCATTATCAATGATTCGTTCCAAGAGAAAAAAAAAAACACTTAATAGATTATTAGTTTTTTTTGTTTTGAACACCAAAAT
TTTTAGAAATTACTCAACAGAAATAATTTATCTTTTGTTTTTTTAGTCGACCCAAACTTGTGCGTTTTAGTCTTTCTCTT
AATCTTTGGAAAAAAATATCTGCAGTGTTTTTATATCTACTCAAAAGCCCAACTTTCAAAGTTCTAAAATTCAAAGCCCA
AAGCCTAACAGTTAATCCAGTTAAAACTAAGTTCGGAATCCATGTAAGGCTTAATGGTCCGGTCCCGTCCCGGTCTCAAA
ACGGTAGTCGTGACTCGTGATATCTTGCAGAATCCGTAATTCCGTATACTTGACGAGGTGCTGTAAGTATTAGATGTTAT
CGTGATGTTTCTGCTCTTCTTCGATCGCCACATCAAAATTATACCATATTTTTGAATCTAAAGATTGTTACGAATGCATA
AGCATATATGTAAGAAAACAATAATCACCTATATTTATCAAAATTAAAGATCTATCGATTGATCTTTCTGACTTGCAAAG
AGAGACTCCACATAAATGTAAACACGGTTAAAATACTTGAATACCTCAATCATTGTCGTGCCACGCCGACATAGTCAATT
AGTCATAACTTGACCCTCCAAAAAAGCCTAACGTAAGAGAGTTTCACAAACTTATTTCCAATTATCTTAAGCCACGTGTT
TAGTGACCTTTGTGCTGGCCCTGAAACGTGTCTATCTTATCGACCCCTCTTTAAACTCAAAACTCAAAAATAATAATTAA
ATAGTAACAGGCCGACATAATAACCCAAAAATATCTATAACGATTAAAAATAGTAACACACTGACCCTACGTGGAAACAA
GAAAGATATTAAAAAAACTCATATGATTCGTCTCTATAAAAGATCCAACTCTCACAAATCAAACAAATCACATTTCCACT
CTCCTTGAATCTGATTTCTCCACAAAAAAACTACATCGATCATCGATAATAGATCGTACTACAATACTATATTCTCAAAA
CGATGGTGTTTCCGGCGTGTGTACAGTGCGGAACAAGACAAAACCCCTGTCGGTGCAAAGTGGTTGGACCAACTTTAGGG
TTCGTGGCTTTTCTGATAACCGGAATCATCGAGTGGCCAGTTGGTGCGGTGGTGTATATCTTTAAACACGCCAAGGGTCG
TCGTATAATGGGTCATCCGGCCAGAAAAGTTTATCCCAAAGTCTCTCGATCTATTCCCATTTGACTTTCTTGTCATTAAT
TATAATCATGCTTTGTATTTGCTTGACAAATAATGATTCCACTTTTTAGATATATGTGATCACATAAGGTATCTAAGTCC
AGAATTAGTATCCGTTATAATGACCAAATAATGTTATGTTAAAATTGATACTTTGTTTCTTGTCTTTTCAATTTGATTTA
CTTGATGTGTACCTTTTGTTTTGTTTTGTAATATACTTGTGCAAGCTAATAAAGTTTCATGAAAGATATTCTTATGATTG
AGAAAAGTATTAGCTGCATCGTAAAACCCTAAATCTTTGAATCAAAGCTATCCAATCCATTGTATAACGAGTAAGATTGG
TACGGATGAATTATTTTTAGAACACGAGAATGTTTGGATTTTTGTTCTAACGAAACAGAACTGAGAATCGCGGGAGAAAC
CAATCAAATTCCATGTTTGACCTTTGTTTTTACCTTTTTACCGCGGTAAGTATTGAATAGTAAAAAAAGTTTGCTTCATA
AAATAGGATTCGATCAAAAAAGCCGTTAAAAGAGAAAAGG
>AT5G17460.1 | chr5:5758868-5761867 REVERSE LENGTH=3000
TTTAATCATCCAGACCAAAAATGCTAAAGGAGATCTAGTCACACAAGTCTTACATTGTTTCAGAGTTAACAAGTGTCTTG
TGAGTTATTACCACATACCCATTGTGAGAACTTAGAAGATTTTGTACATTACTTCAGTTTTTATCGTCTCGGCATGTGCT
ATATATGTTTCTTTTAAGAAGAAAATTTATGGATTTGATTATCAGAGAAAAAAAGGATATCTTACTTTTGTTTTTTGTTT
GTTTTCCAAACCTATAATGGTTTAGGATTCGAAAAAGGAAATAAAGATTAAAAAATTTATTCATAAAGGCAATTAGATCT
CACATGCCAAAACTAAATTTTTGTAGGAATCCAAACAACATTCGAGATTTTCTCTTATAAATAGAGATTTAGTTGATGGC
CTCCTCACACAGACTCTTTCATAGACTTTAGATCATCACCATCATATTACTCAAAGCAAGAATGTCTGTTGCAGAGATCT
TCGAGAGAGTCGACAAAAACAAAGATGGGAAAATCTCATGGGACGAATTTGCTGAAGCGATTCGCGCCTTTTCTCCTTCA
ATAACATCTGAAGAAATCGATAACATGTTCAGAGAGATTGATGTCGACGGTGATAACCAAATCGACGTTGCGGAATATGC
TTCTTGCTTGATGCTTGGTGGTGAAGGAAATAAAGAGGACGAAGACATTGTTATGAAAGAAGCTTTTGATTTGTATGACA
TTGATGGTGATGGAAAAATATCGGCGAGTGAGATTCATGTGGTATTGAAACGTCTTGGAGAAAAACAAACAATAGCAGAA
TGCATTGCGATGGTTCGAGCCGTTGATGCAGATGGTGATGGCTTTGTGAGTTTTGAAGAGTTTAAGACTATGATGAGTTG
TAACAACAAAAAATTACAATGATTCTTCTCAGATTTTTAATATTTTGTTTTTGTTTTCCTTTTTCTTATGAATTTGGATT
TGTGTTGATCTATTTTGTTTTCAAACTAATTAATTTCGATTAATTCAGTTTAATAAGAAACTCTAAACCTCTTATAGTCT
TATGGAAGAAAAAAACAAAATTAATATTACATATATAGAGTTTTATTTTTGATCTCTTTGGAAGCGGTCAATCTCAAGAT
ATTCGTAATCTGTTTTTCTCTATTCCATTCCATGTTAGCTAAATTGATCCATTTGGAATTTTGGATTCTATGTATTTAGT
TCATTATCAATGATTCGTTCCAAGAGAAAAAAAAAAACACTTAATAGATTATTAGTTTTTTTTGTTTTGAACACCAAAAT
TTTTAGAAATTACTCAACAGAAATAATTTATCTTTTGTTTTTTTAGTCGACCCAAACTTGTGCGTTTTAGTCTTTCTCTT
AATCTTTGGAAAAAAATATCTGCAGTGTTTTTATATCTACTCAAAAGCCCAACTTTCAAAGTTCTAAAATTCAAAGCCCA
AAGCCTAACAGTTAATCCAGTTAAAACTAAGTTCGGAATCCATGTAAGGCTTAATGGTCCGGTCCCGTCCCGGTCTCAAA
ACGGTAGTCGTGACTCGTGATATCTTGCAGAATCCGTAATTCCGTATACTTGACGAGGTGCTGTAAGTATTAGATGTTAT
CGTGATGTTTCTGCTCTTCTTCGATCGCCACATCAAAATTATACCATATTTTTGAATCTAAAGATTGTTACGAATGCATA
AGCATATATGTAAGAAAACAATAATCACCTATATTTATCAAAATTAAAGATCTATCGATTGATCTTTCTGACTTGCAAAG
AGAGACTCCACATAAATGTAAACACGGTTAAAATACTTGAATACCTCAATCATTGTCGTGCCACGCCGACATAGTCAATT
AGTCATAACTTGACCCTCCAAAAAAGCCTAACGTAAGAGAGTTTCACAAACTTATTTCCAATTATCTTAAGCCACGTGTT
TAGTGACCTTTGTGCTGGCCCTGAAACGTGTCTATCTTATCGACCCCTCTTTAAACTCAAAACTCAAAAATAATAATTAA
ATAGTAACAGGCCGACATAATAACCCAAAAATATCTATAACGATTAAAAATAGTAACACACTGACCCTACGTGGAAACAA
GAAAGATATTAAAAAAACTCATATGATTCGTCTCTATAAAAGATCCAACTCTCACAAATCAAACAAATCACATTTCCACT
CTCCTTGAATCTGATTTCTCCACAAAAAAACTACATCGATCATCGATAATAGATCGTACTACAATACTATATTCTCAAAA
CGATGGTGTTTCCGGCGTGTGTACAGTGCGGAACAAGACAAAACCCCTGTCGGTGCAAAGTGGTTGGACCAACTTTAGGG
TTCGTGGCTTTTCTGATAACCGGAATCATCGAGTGGCCAGTTGGTGCGGTGGTGTATATCTTTAAACACGCCAAGGGTCG
TCGTATAATGGGTCATCCGGCCAGAAAAGTTTATCCCAAAGTCTCTCGATCTATTCCCATTTGACTTTCTTGTCATTAAT
TATAATCATGCTTTGTATTTGCTTGACAAATAATGATTCCACTTTTTAGATATATGTGATCACATAAGGTATCTAAGTCC
AGAATTAGTATCCGTTATAATGACCAAATAATGTTATGTTAAAATTGATACTTTGTTTCTTGTCTTTTCAATTTGATTTA
CTTGATGTGTACCTTTTGTTTTGTTTTGTAATATACTTGTGCAAGCTAATAAAGTTTCATGAAAGATATTCTTATGATTG
AGAAAAGTATTAGCTGCATCGTAAAACCCTAAATCTTTGAATCAAAGCTATCCAATCCATTGTATAACGAGTAAGATTGG
TACGGATGAATTATTTTTAGAACACGAGAATGTTTGGATTTTTGTTCTAACGAAACAGAACTGAGAATCGCGGGAGAAAC
CAATCAAATTCCATGTTTGACCTTTGTTTTTACCTTTTTACCGCGGTAAGTATTGAATAGTAAAAAAAGTTTGCTTCATA
AAATAGGATTCGATCAAAAAAGCCGTTAAAAGAGAAAAGG
>AT5G17460.4 | chr5:5758868-5761867 REVERSE LENGTH=3000
TTTAATCATCCAGACCAAAAATGCTAAAGGAGATCTAGTCACACAAGTCTTACATTGTTTCAGAGTTAACAAGTGTCTTG
TGAGTTATTACCACATACCCATTGTGAGAACTTAGAAGATTTTGTACATTACTTCAGTTTTTATCGTCTCGGCATGTGCT
ATATATGTTTCTTTTAAGAAGAAAATTTATGGATTTGATTATCAGAGAAAAAAAGGATATCTTACTTTTGTTTTTTGTTT
GTTTTCCAAACCTATAATGGTTTAGGATTCGAAAAAGGAAATAAAGATTAAAAAATTTATTCATAAAGGCAATTAGATCT
CACATGCCAAAACTAAATTTTTGTAGGAATCCAAACAACATTCGAGATTTTCTCTTATAAATAGAGATTTAGTTGATGGC
CTCCTCACACAGACTCTTTCATAGACTTTAGATCATCACCATCATATTACTCAAAGCAAGAATGTCTGTTGCAGAGATCT
TCGAGAGAGTCGACAAAAACAAAGATGGGAAAATCTCATGGGACGAATTTGCTGAAGCGATTCGCGCCTTTTCTCCTTCA
ATAACATCTGAAGAAATCGATAACATGTTCAGAGAGATTGATGTCGACGGTGATAACCAAATCGACGTTGCGGAATATGC
TTCTTGCTTGATGCTTGGTGGTGAAGGAAATAAAGAGGACGAAGACATTGTTATGAAAGAAGCTTTTGATTTGTATGACA
TTGATGGTGATGGAAAAATATCGGCGAGTGAGATTCATGTGGTATTGAAACGTCTTGGAGAAAAACAAACAATAGCAGAA
TGCATTGCGATGGTTCGAGCCGTTGATGCAGATGGTGATGGCTTTGTGAGTTTTGAAGAGTTTAAGACTATGATGAGTTG
TAACAACAAAAAATTACAATGATTCTTCTCAGATTTTTAATATTTTGTTTTTGTTTTCCTTTTTCTTATGAATTTGGATT
TGTGTTGATCTATTTTGTTTTCAAACTAATTAATTTCGATTAATTCAGTTTAATAAGAAACTCTAAACCTCTTATAGTCT
TATGGAAGAAAAAAACAAAATTAATATTACATATATAGAGTTTTATTTTTGATCTCTTTGGAAGCGGTCAATCTCAAGAT
ATTCGTAATCTGTTTTTCTCTATTCCATTCCATGTTAGCTAAATTGATCCATTTGGAATTTTGGATTCTATGTATTTAGT
TCATTATCAATGATTCGTTCCAAGAGAAAAAAAAAAACACTTAATAGATTATTAGTTTTTTTTGTTTTGAACACCAAAAT
TTTTAGAAATTACTCAACAGAAATAATTTATCTTTTGTTTTTTTAGTCGACCCAAACTTGTGCGTTTTAGTCTTTCTCTT
AATCTTTGGAAAAAAATATCTGCAGTGTTTTTATATCTACTCAAAAGCCCAACTTTCAAAGTTCTAAAATTCAAAGCCCA
AAGCCTAACAGTTAATCCAGTTAAAACTAAGTTCGGAATCCATGTAAGGCTTAATGGTCCGGTCCCGTCCCGGTCTCAAA
ACGGTAGTCGTGACTCGTGATATCTTGCAGAATCCGTAATTCCGTATACTTGACGAGGTGCTGTAAGTATTAGATGTTAT
CGTGATGTTTCTGCTCTTCTTCGATCGCCACATCAAAATTATACCATATTTTTGAATCTAAAGATTGTTACGAATGCATA
AGCATATATGTAAGAAAACAATAATCACCTATATTTATCAAAATTAAAGATCTATCGATTGATCTTTCTGACTTGCAAAG
AGAGACTCCACATAAATGTAAACACGGTTAAAATACTTGAATACCTCAATCATTGTCGTGCCACGCCGACATAGTCAATT
AGTCATAACTTGACCCTCCAAAAAAGCCTAACGTAAGAGAGTTTCACAAACTTATTTCCAATTATCTTAAGCCACGTGTT
TAGTGACCTTTGTGCTGGCCCTGAAACGTGTCTATCTTATCGACCCCTCTTTAAACTCAAAACTCAAAAATAATAATTAA
ATAGTAACAGGCCGACATAATAACCCAAAAATATCTATAACGATTAAAAATAGTAACACACTGACCCTACGTGGAAACAA
GAAAGATATTAAAAAAACTCATATGATTCGTCTCTATAAAAGATCCAACTCTCACAAATCAAACAAATCACATTTCCACT
CTCCTTGAATCTGATTTCTCCACAAAAAAACTACATCGATCATCGATAATAGATCGTACTACAATACTATATTCTCAAAA
CGATGGTGTTTCCGGCGTGTGTACAGTGCGGAACAAGACAAAACCCCTGTCGGTGCAAAGTGGTTGGACCAACTTTAGGG
TTCGTGGCTTTTCTGATAACCGGAATCATCGAGTGGCCAGTTGGTGCGGTGGTGTATATCTTTAAACACGCCAAGGGTCG
TCGTATAATGGGTCATCCGGCCAGAAAAGTTTATCCCAAAGTCTCTCGATCTATTCCCATTTGACTTTCTTGTCATTAAT
TATAATCATGCTTTGTATTTGCTTGACAAATAATGATTCCACTTTTTAGATATATGTGATCACATAAGGTATCTAAGTCC
AGAATTAGTATCCGTTATAATGACCAAATAATGTTATGTTAAAATTGATACTTTGTTTCTTGTCTTTTCAATTTGATTTA
CTTGATGTGTACCTTTTGTTTTGTTTTGTAATATACTTGTGCAAGCTAATAAAGTTTCATGAAAGATATTCTTATGATTG
AGAAAAGTATTAGCTGCATCGTAAAACCCTAAATCTTTGAATCAAAGCTATCCAATCCATTGTATAACGAGTAAGATTGG
TACGGATGAATTATTTTTAGAACACGAGAATGTTTGGATTTTTGTTCTAACGAAACAGAACTGAGAATCGCGGGAGAAAC
CAATCAAATTCCATGTTTGACCTTTGTTTTTACCTTTTTACCGCGGTAAGTATTGAATAGTAAAAAAAGTTTGCTTCATA
AAATAGGATTCGATCAAAAAAGCCGTTAAAAGAGAAAAGG
>AT5G17460.3 | chr5:5758287-5761286 REVERSE LENGTH=3000
AACATGTTCAGAGAGATTGATGTCGACGGTGATAACCAAATCGACGTTGCGGAATATGCTTCTTGCTTGATGCTTGGTGG
TGAAGGAAATAAAGAGGACGAAGACATTGTTATGAAAGAAGCTTTTGATTTGTATGACATTGATGGTGATGGAAAAATAT
CGGCGAGTGAGATTCATGTGGTATTGAAACGTCTTGGAGAAAAACAAACAATAGCAGAATGCATTGCGATGGTTCGAGCC
GTTGATGCAGATGGTGATGGCTTTGTGAGTTTTGAAGAGTTTAAGACTATGATGAGTTGTAACAACAAAAAATTACAATG
ATTCTTCTCAGATTTTTAATATTTTGTTTTTGTTTTCCTTTTTCTTATGAATTTGGATTTGTGTTGATCTATTTTGTTTT
CAAACTAATTAATTTCGATTAATTCAGTTTAATAAGAAACTCTAAACCTCTTATAGTCTTATGGAAGAAAAAAACAAAAT
TAATATTACATATATAGAGTTTTATTTTTGATCTCTTTGGAAGCGGTCAATCTCAAGATATTCGTAATCTGTTTTTCTCT
ATTCCATTCCATGTTAGCTAAATTGATCCATTTGGAATTTTGGATTCTATGTATTTAGTTCATTATCAATGATTCGTTCC
AAGAGAAAAAAAAAAACACTTAATAGATTATTAGTTTTTTTTGTTTTGAACACCAAAATTTTTAGAAATTACTCAACAGA
AATAATTTATCTTTTGTTTTTTTAGTCGACCCAAACTTGTGCGTTTTAGTCTTTCTCTTAATCTTTGGAAAAAAATATCT
GCAGTGTTTTTATATCTACTCAAAAGCCCAACTTTCAAAGTTCTAAAATTCAAAGCCCAAAGCCTAACAGTTAATCCAGT
TAAAACTAAGTTCGGAATCCATGTAAGGCTTAATGGTCCGGTCCCGTCCCGGTCTCAAAACGGTAGTCGTGACTCGTGAT
ATCTTGCAGAATCCGTAATTCCGTATACTTGACGAGGTGCTGTAAGTATTAGATGTTATCGTGATGTTTCTGCTCTTCTT
CGATCGCCACATCAAAATTATACCATATTTTTGAATCTAAAGATTGTTACGAATGCATAAGCATATATGTAAGAAAACAA
TAATCACCTATATTTATCAAAATTAAAGATCTATCGATTGATCTTTCTGACTTGCAAAGAGAGACTCCACATAAATGTAA
ACACGGTTAAAATACTTGAATACCTCAATCATTGTCGTGCCACGCCGACATAGTCAATTAGTCATAACTTGACCCTCCAA
AAAAGCCTAACGTAAGAGAGTTTCACAAACTTATTTCCAATTATCTTAAGCCACGTGTTTAGTGACCTTTGTGCTGGCCC
TGAAACGTGTCTATCTTATCGACCCCTCTTTAAACTCAAAACTCAAAAATAATAATTAAATAGTAACAGGCCGACATAAT
AACCCAAAAATATCTATAACGATTAAAAATAGTAACACACTGACCCTACGTGGAAACAAGAAAGATATTAAAAAAACTCA
TATGATTCGTCTCTATAAAAGATCCAACTCTCACAAATCAAACAAATCACATTTCCACTCTCCTTGAATCTGATTTCTCC
ACAAAAAAACTACATCGATCATCGATAATAGATCGTACTACAATACTATATTCTCAAAACGATGGTGTTTCCGGCGTGTG
TACAGTGCGGAACAAGACAAAACCCCTGTCGGTGCAAAGTGGTTGGACCAACTTTAGGGTTCGTGGCTTTTCTGATAACC
GGAATCATCGAGTGGCCAGTTGGTGCGGTGGTGTATATCTTTAAACACGCCAAGGGTCGTCGTATAATGGGTCATCCGGC
CAGAAAAGTTTATCCCAAAGTCTCTCGATCTATTCCCATTTGACTTTCTTGTCATTAATTATAATCATGCTTTGTATTTG
CTTGACAAATAATGATTCCACTTTTTAGATATATGTGATCACATAAGGTATCTAAGTCCAGAATTAGTATCCGTTATAAT
GACCAAATAATGTTATGTTAAAATTGATACTTTGTTTCTTGTCTTTTCAATTTGATTTACTTGATGTGTACCTTTTGTTT
TGTTTTGTAATATACTTGTGCAAGCTAATAAAGTTTCATGAAAGATATTCTTATGATTGAGAAAAGTATTAGCTGCATCG
TAAAACCCTAAATCTTTGAATCAAAGCTATCCAATCCATTGTATAACGAGTAAGATTGGTACGGATGAATTATTTTTAGA
ACACGAGAATGTTTGGATTTTTGTTCTAACGAAACAGAACTGAGAATCGCGGGAGAAACCAATCAAATTCCATGTTTGAC
CTTTGTTTTTACCTTTTTACCGCGGTAAGTATTGAATAGTAAAAAAAGTTTGCTTCATAAAATAGGATTCGATCAAAAAA
GCCGTTAAAAGAGAAAAGGATGTTCGCGCGAAGACTCTCCTCTCTATTCTCTATCGTAACCAAAAGGTTTATCAATTGAT
CTGAAAATTCCATAAAACAGCACCAATAGTTCCTAATTACGAAGCTGATGTAGTTTCTCTGTTTTAATTGTAGATCACAA
AGTCGCTTGCTTTCGTGTCCGACAACTTCTGCTCAAAATTGGGTATTTGCTGAGTTTCGTCAGACTATACAAGGTTTCAT
TTTTCTCCAACATGTTTTGATCTTTTAAGCCTCTATGATATCTCCGAGCCTGTTCGTATATTGGTGTCTTTAGTTTTTTT
GGTTCGGATTAGTCCAAGTAGTAGACCAGGTGTTCGTGGAAATGCCGCAGAGAGTTTATTTGTTCATGACTCTTTTAAAG
TTTAGTTTTTTTGGAATTGAGTACACACTGGTGGGAAGGTGATATTGTTTAAAAGTAGAGTCTCAATATATGTGACACTT
CGGTTGTTTCAATGTGTTGCAGCAACTCGATTTTATGCAAGTGGAAGAGGAAAAGACTACAATCTATTTGGTAATGTGAA
ACCAGGTGATGATGACTTTAGAAAAACATGGGAGAAAGAA
>AT5G17460.2 | chr5:5758868-5761867 REVERSE LENGTH=3000
TTTAATCATCCAGACCAAAAATGCTAAAGGAGATCTAGTCACACAAGTCTTACATTGTTTCAGAGTTAACAAGTGTCTTG
TGAGTTATTACCACATACCCATTGTGAGAACTTAGAAGATTTTGTACATTACTTCAGTTTTTATCGTCTCGGCATGTGCT
ATATATGTTTCTTTTAAGAAGAAAATTTATGGATTTGATTATCAGAGAAAAAAAGGATATCTTACTTTTGTTTTTTGTTT
GTTTTCCAAACCTATAATGGTTTAGGATTCGAAAAAGGAAATAAAGATTAAAAAATTTATTCATAAAGGCAATTAGATCT
CACATGCCAAAACTAAATTTTTGTAGGAATCCAAACAACATTCGAGATTTTCTCTTATAAATAGAGATTTAGTTGATGGC
CTCCTCACACAGACTCTTTCATAGACTTTAGATCATCACCATCATATTACTCAAAGCAAGAATGTCTGTTGCAGAGATCT
TCGAGAGAGTCGACAAAAACAAAGATGGGAAAATCTCATGGGACGAATTTGCTGAAGCGATTCGCGCCTTTTCTCCTTCA
ATAACATCTGAAGAAATCGATAACATGTTCAGAGAGATTGATGTCGACGGTGATAACCAAATCGACGTTGCGGAATATGC
TTCTTGCTTGATGCTTGGTGGTGAAGGAAATAAAGAGGACGAAGACATTGTTATGAAAGAAGCTTTTGATTTGTATGACA
TTGATGGTGATGGAAAAATATCGGCGAGTGAGATTCATGTGGTATTGAAACGTCTTGGAGAAAAACAAACAATAGCAGAA
TGCATTGCGATGGTTCGAGCCGTTGATGCAGATGGTGATGGCTTTGTGAGTTTTGAAGAGTTTAAGACTATGATGAGTTG
TAACAACAAAAAATTACAATGATTCTTCTCAGATTTTTAATATTTTGTTTTTGTTTTCCTTTTTCTTATGAATTTGGATT
TGTGTTGATCTATTTTGTTTTCAAACTAATTAATTTCGATTAATTCAGTTTAATAAGAAACTCTAAACCTCTTATAGTCT
TATGGAAGAAAAAAACAAAATTAATATTACATATATAGAGTTTTATTTTTGATCTCTTTGGAAGCGGTCAATCTCAAGAT
ATTCGTAATCTGTTTTTCTCTATTCCATTCCATGTTAGCTAAATTGATCCATTTGGAATTTTGGATTCTATGTATTTAGT
TCATTATCAATGATTCGTTCCAAGAGAAAAAAAAAAACACTTAATAGATTATTAGTTTTTTTTGTTTTGAACACCAAAAT
TTTTAGAAATTACTCAACAGAAATAATTTATCTTTTGTTTTTTTAGTCGACCCAAACTTGTGCGTTTTAGTCTTTCTCTT
AATCTTTGGAAAAAAATATCTGCAGTGTTTTTATATCTACTCAAAAGCCCAACTTTCAAAGTTCTAAAATTCAAAGCCCA
AAGCCTAACAGTTAATCCAGTTAAAACTAAGTTCGGAATCCATGTAAGGCTTAATGGTCCGGTCCCGTCCCGGTCTCAAA
ACGGTAGTCGTGACTCGTGATATCTTGCAGAATCCGTAATTCCGTATACTTGACGAGGTGCTGTAAGTATTAGATGTTAT
CGTGATGTTTCTGCTCTTCTTCGATCGCCACATCAAAATTATACCATATTTTTGAATCTAAAGATTGTTACGAATGCATA
AGCATATATGTAAGAAAACAATAATCACCTATATTTATCAAAATTAAAGATCTATCGATTGATCTTTCTGACTTGCAAAG
AGAGACTCCACATAAATGTAAACACGGTTAAAATACTTGAATACCTCAATCATTGTCGTGCCACGCCGACATAGTCAATT
AGTCATAACTTGACCCTCCAAAAAAGCCTAACGTAAGAGAGTTTCACAAACTTATTTCCAATTATCTTAAGCCACGTGTT
TAGTGACCTTTGTGCTGGCCCTGAAACGTGTCTATCTTATCGACCCCTCTTTAAACTCAAAACTCAAAAATAATAATTAA
ATAGTAACAGGCCGACATAATAACCCAAAAATATCTATAACGATTAAAAATAGTAACACACTGACCCTACGTGGAAACAA
GAAAGATATTAAAAAAACTCATATGATTCGTCTCTATAAAAGATCCAACTCTCACAAATCAAACAAATCACATTTCCACT
CTCCTTGAATCTGATTTCTCCACAAAAAAACTACATCGATCATCGATAATAGATCGTACTACAATACTATATTCTCAAAA
CGATGGTGTTTCCGGCGTGTGTACAGTGCGGAACAAGACAAAACCCCTGTCGGTGCAAAGTGGTTGGACCAACTTTAGGG
TTCGTGGCTTTTCTGATAACCGGAATCATCGAGTGGCCAGTTGGTGCGGTGGTGTATATCTTTAAACACGCCAAGGGTCG
TCGTATAATGGGTCATCCGGCCAGAAAAGTTTATCCCAAAGTCTCTCGATCTATTCCCATTTGACTTTCTTGTCATTAAT
TATAATCATGCTTTGTATTTGCTTGACAAATAATGATTCCACTTTTTAGATATATGTGATCACATAAGGTATCTAAGTCC
AGAATTAGTATCCGTTATAATGACCAAATAATGTTATGTTAAAATTGATACTTTGTTTCTTGTCTTTTCAATTTGATTTA
CTTGATGTGTACCTTTTGTTTTGTTTTGTAATATACTTGTGCAAGCTAATAAAGTTTCATGAAAGATATTCTTATGATTG
AGAAAAGTATTAGCTGCATCGTAAAACCCTAAATCTTTGAATCAAAGCTATCCAATCCATTGTATAACGAGTAAGATTGG
TACGGATGAATTATTTTTAGAACACGAGAATGTTTGGATTTTTGTTCTAACGAAACAGAACTGAGAATCGCGGGAGAAAC
CAATCAAATTCCATGTTTGACCTTTGTTTTTACCTTTTTACCGCGGTAAGTATTGAATAGTAAAAAAAGTTTGCTTCATA
AAATAGGATTCGATCAAAAAAGCCGTTAAAAGAGAAAAGG
>AT5G17470.1 | chr5:5761407-5764406 REVERSE LENGTH=3000
GGAGAACGACGGAAGCCTAATGCTTGCGTGGCAAACGAAACCTCTAATCGCTGCATCGGCGTGGAAACTAGCGGCGGAGT
TGCGGCGGTAGATACGTCGTCATAAAGAGGAGAAGAAAAAAGACTTAGCGAACGTGACCTTATGTTTTTATTTTACTTTA
ACTTACCCCAGTAGTTTCGTTTTGTGACAATTTCGCCCGAAATATTCCGTGCCTTATACTTTTGGGACCCAGTTGGTTCG
TTGGTCGTGGAGATTCGAGAACGAGGAACATGTGTGTATGTAACAACAGCACGAGCAAGTGTTTTCATAGTTTGAATAAA
TATGAAAGAAATGACGTTTATTTTATTTTTTGTCAACGAATTGACGTTACGTTTAATTTCACCCAAAATATATACAAAAT
GACGCATGAATGAATTTGGACCGACTCGATTATTACATAGAGGCTAACGTTTCTGGGAGATGATGATGATGATAGAAGTA
AAGAAGCTAAACCTCACTTGAGTCTTTTTATTCTGAAAAGCCGGAGTCCAAACTCTACTTTTGGGTTTTTTGAGAGGTTT
TCATTGTCAGCTTTTGATCAAGTGGGTGAAACCGTTTTGCTTAGGAATGTGTAAAAGAAAACTTGATATTTACTACTAAT
TTTATCACCACTTTTGAAAAATACATGTATTCATAGAAAGATATGATAAAGTTGGACCACATTCTCATTCTCTAAACTCA
CTTTAAACATGGCAATGTTTAAATATCCTCAAGTCTTGGAACATCTTCAGACTTACCATTTCTTGATTTTACCCGTAACA
ACACTTCAATATCTGAGTAGTCAAGACTAAACAATCCGAACAATATCAGCTTTTGATTTTATATAAATATAACTATATAA
GACTTCCTAACAAAGAGGAACATGAGTCCCACAGCCACAGCATGTCGTAATCGATGGATGAGACGGCTGTGTAGGCATAG
TTATTGGTTTCTCCGGCTAAGTCCTAACATGGACTTAGGAGAAAGTTTGAGGTGAGACCGAGAGGATAGGCGGAGAGGTT
TACGTTAAAGAGAATGCATCCGCAATATATTTACTTTTTAAGTAATTCTAAAAATGTAGTTACTTTATTTTATATCAATG
ATTTAAAATGTATATGCGAGAAGCCTAAACCAAATAATGAACTTTAAGGAACAAAACAAATTATGAATGTTTTGGTTCTC
TTCACTGTTAAAGCCATTTTTATATCTTTTTAAAACAAAACATTCGTTGTTGTGGTGTTCAACAAACCAAAACAAAACAA
ACTAGCCCCCTTTTCAAGAATGATCCACTCACATCACATTACATGGAATTAGGATACAATCATATAAATTAAAACTCACC
AAGTGTAAAAACAACAAAAATAAGAATTGACGATGCTTAGAACCAAATCTCTCAATATATATAAAAAAATTCAAACATTT
CAAAAGTAAAAGTATGGCAAAAAAAATTAGAAAATTTTGGCAACATCCTTCATAAGTCCACGATTGGCACCTGCAAAATC
AGTGAATTCTTGATACGATATGTTTCCATCACCATCAGTATCAATTTCAGCCATCATACGTTTGACGTCATCAGCTGTTA
CCGAACCAAGTGTCTTAAGAGCTTCTTCGAGTTCGGCTGCTGAAATTTTTCCGTCACCATTAGCATCAAATTTCTTGAAA
ATACGGTCGTGCTCGGCTTTCTCCGTTGCATCAGCCATAATGTCTTGGTGAATATGTGGTTGTGTGCGCGTTTTTATAAG
ATGAAAACAATCTTTCTTTTTATTGGTGGAGGAATAAGGAAAAATCAAATTATATAAATCTTTGAGTGGAATGAACAGTT
GAGGTTGTGCTTTTACTTAGGAACTTTTGGAGGAATGTTTAAACAACAATTGAACGAAATTGGTCCAAGTTAAAACCTAA
ACTTAGCAAAATTAGGATGTGACTTGGTCTTGAACAAAATTTAGATTCAAGTAGCTAATGGATTTATTCCATTATCGAAT
TTAAATCTTAATCTATGGTTCTGTCTCTGTTTATAATACTTACAAATCATTTCTTAAAAATATTTATTTCTTACCATCTC
AAACTTTCATTAAGATTGGCTGGCCATTAACTAGACCAAGAAAATTTCCACTATTTACCTCTATCTTTTGTGTATAAATA
TCTAAATATTTTATTATTTTATATATTTTAAAACTACATTAATTAAATACACTTAGATGTTTTAAGAAAATAAGAAACTG
AATTTACAAAGTAGTGGAATCATTATAATACTTTGATGTATTCATTAAAATGTAGCTAAAATCTGTAAACTATACAAAAT
AAATTTGATAAGACAAGAAAAATATGAAAAGTATTCTTTTGGAGATTTAGATCAATATCTATAAAATGTACCTTTGATAA
ACACAATATATCTTTTTAACTGTACTAAATATTTACATTATATTTACAAAATTTATTGTTGACAAAATAAGCACATCTAC
ATCTATTTAAAGATAATAAGTAACAAAATCTATTAATTAACCAAAATCACTGCATTTCTTTTAATCATCCAGACCAAAAA
TGCTAAAGGAGATCTAGTCACACAAGTCTTACATTGTTTCAGAGTTAACAAGTGTCTTGTGAGTTATTACCACATACCCA
TTGTGAGAACTTAGAAGATTTTGTACATTACTTCAGTTTTTATCGTCTCGGCATGTGCTATATATGTTTCTTTTAAGAAG
AAAATTTATGGATTTGATTATCAGAGAAAAAAAGGATATCTTACTTTTGTTTTTTGTTTGTTTTCCAAACCTATAATGGT
TTAGGATTCGAAAAAGGAAATAAAGATTAAAAAATTTATTCATAAAGGCAATTAGATCTCACATGCCAAAACTAAATTTT
TGTAGGAATCCAAACAACATTCGAGATTTTCTCTTATAAATAGAGATTTAGTTGATGGCCTCCTCACACAGACTCTTTCA
TAGACTTTAGATCATCACCATCATATTACTCAAAGCAAGA
>AT5G17480.1 | chr5:5759689-5762688 FORWARD LENGTH=3000
AGAAATCAGATTCAAGGAGAGTGGAAATGTGATTTGTTTGATTTGTGAGAGTTGGATCTTTTATAGAGACGAATCATATG
AGTTTTTTTAATATCTTTCTTGTTTCCACGTAGGGTCAGTGTGTTACTATTTTTAATCGTTATAGATATTTTTGGGTTAT
TATGTCGGCCTGTTACTATTTAATTATTATTTTTGAGTTTTGAGTTTAAAGAGGGGTCGATAAGATAGACACGTTTCAGG
GCCAGCACAAAGGTCACTAAACACGTGGCTTAAGATAATTGGAAATAAGTTTGTGAAACTCTCTTACGTTAGGCTTTTTT
GGAGGGTCAAGTTATGACTAATTGACTATGTCGGCGTGGCACGACAATGATTGAGGTATTCAAGTATTTTAACCGTGTTT
ACATTTATGTGGAGTCTCTCTTTGCAAGTCAGAAAGATCAATCGATAGATCTTTAATTTTGATAAATATAGGTGATTATT
GTTTTCTTACATATATGCTTATGCATTCGTAACAATCTTTAGATTCAAAAATATGGTATAATTTTGATGTGGCGATCGAA
GAAGAGCAGAAACATCACGATAACATCTAATACTTACAGCACCTCGTCAAGTATACGGAATTACGGATTCTGCAAGATAT
CACGAGTCACGACTACCGTTTTGAGACCGGGACGGGACCGGACCATTAAGCCTTACATGGATTCCGAACTTAGTTTTAAC
TGGATTAACTGTTAGGCTTTGGGCTTTGAATTTTAGAACTTTGAAAGTTGGGCTTTTGAGTAGATATAAAAACACTGCAG
ATATTTTTTTCCAAAGATTAAGAGAAAGACTAAAACGCACAAGTTTGGGTCGACTAAAAAAACAAAAGATAAATTATTTC
TGTTGAGTAATTTCTAAAAATTTTGGTGTTCAAAACAAAAAAAACTAATAATCTATTAAGTGTTTTTTTTTTTCTCTTGG
AACGAATCATTGATAATGAACTAAATACATAGAATCCAAAATTCCAAATGGATCAATTTAGCTAACATGGAATGGAATAG
AGAAAAACAGATTACGAATATCTTGAGATTGACCGCTTCCAAAGAGATCAAAAATAAAACTCTATATATGTAATATTAAT
TTTGTTTTTTTCTTCCATAAGACTATAAGAGGTTTAGAGTTTCTTATTAAACTGAATTAATCGAAATTAATTAGTTTGAA
AACAAAATAGATCAACACAAATCCAAATTCATAAGAAAAAGGAAAACAAAAACAAAATATTAAAAATCTGAGAAGAATCA
TTGTAATTTTTTGTTGTTACAACTCATCATAGTCTTAAACTCTTCAAAACTCACAAAGCCATCACCATCTGCATCAACGG
CTCGAACCATCGCAATGCATTCTGCTATTGTTTGTTTTTCTCCAAGACGTTTCAATACCACATGAATCTCACTCGCCGAT
ATTTTTCCATCACCATCAATGTCATACAAATCAAAAGCTTCTTTCATAACAATGTCTTCGTCCTCTTTATTTCCTTCACC
ACCAAGCATCAAGCAAGAAGCATATTCCGCAACGTCGATTTGGTTATCACCGTCGACATCAATCTCTCTGAACATGTTAT
CGATTTCTTCAGATGTTATTGAAGGAGAAAAGGCGCGAATCGCTTCAGCAAATTCGTCCCATGAGATTTTCCCATCTTTG
TTTTTGTCGACTCTCTCGAAGATCTCTGCAACAGACATTCTTGCTTTGAGTAATATGATGGTGATGATCTAAAGTCTATG
AAAGAGTCTGTGTGAGGAGGCCATCAACTAAATCTCTATTTATAAGAGAAAATCTCGAATGTTGTTTGGATTCCTACAAA
AATTTAGTTTTGGCATGTGAGATCTAATTGCCTTTATGAATAAATTTTTTAATCTTTATTTCCTTTTTCGAATCCTAAAC
CATTATAGGTTTGGAAAACAAACAAAAAACAAAAGTAAGATATCCTTTTTTTCTCTGATAATCAAATCCATAAATTTTCT
TCTTAAAAGAAACATATATAGCACATGCCGAGACGATAAAAACTGAAGTAATGTACAAAATCTTCTAAGTTCTCACAATG
GGTATGTGGTAATAACTCACAAGACACTTGTTAACTCTGAAACAATGTAAGACTTGTGTGACTAGATCTCCTTTAGCATT
TTTGGTCTGGATGATTAAAAGAAATGCAGTGATTTTGGTTAATTAATAGATTTTGTTACTTATTATCTTTAAATAGATGT
AGATGTGCTTATTTTGTCAACAATAAATTTTGTAAATATAATGTAAATATTTAGTACAGTTAAAAAGATATATTGTGTTT
ATCAAAGGTACATTTTATAGATATTGATCTAAATCTCCAAAAGAATACTTTTCATATTTTTCTTGTCTTATCAAATTTAT
TTTGTATAGTTTACAGATTTTAGCTACATTTTAATGAATACATCAAAGTATTATAATGATTCCACTACTTTGTAAATTCA
GTTTCTTATTTTCTTAAAACATCTAAGTGTATTTAATTAATGTAGTTTTAAAATATATAAAATAATAAAATATTTAGATA
TTTATACACAAAAGATAGAGGTAAATAGTGGAAATTTTCTTGGTCTAGTTAATGGCCAGCCAATCTTAATGAAAGTTTGA
GATGGTAAGAAATAAATATTTTTAAGAAATGATTTGTAAGTATTATAAACAGAGACAGAACCATAGATTAAGATTTAAAT
TCGATAATGGAATAAATCCATTAGCTACTTGAATCTAAATTTTGTTCAAGACCAAGTCACATCCTAATTTTGCTAAGTTT
AGGTTTTAACTTGGACCAATTTCGTTCAATTGTTGTTTAAACATTCCTCCAAAAGTTCCTAAGTAAAAGCACAACCTCAA
CTGTTCATTCCACTCAAAGATTTATATAATTTGATTTTTCCTTATTCCTCCACCAATAAAAAGAAAGATTGTTTTCATCT
TATAAAAACGCGCACACAACCACATATTCACCAAGACATT
>AT5G17490.1 | chr5:5765888-5768887 REVERSE LENGTH=3000
GTCGAGAACAAAACCGCCGGTACGACGCTCCTTAGAGAACATTTGGCTGCAAAAGTCGTTGACATTGTGTGACTTCCATT
GACCAGTACCGTCAGTGAAAGAATACCAATGAAGCTCCAAGACAAGTTTTTTCTTGAAGCTAAGATTCACTGGACGATCT
TTTAAGAAACTTAGGTCAGCATCGAAGTTAAGCCCTGAGAGTATGACCAGTACGTTAGGGTTTGATGTATGCACTGCTTC
TGCTCCTTTTTGCATGTACCTACATGTGGAAAAATAATAATCATTTTTTCTATTTAAAAAAAGGTTAGAATCAAGTTAAT
TTATTATTTATATGCGTTGATTCTTGTTGTTAAATTGATGGACATTGGATTCCTATATTAACCAATATAAATATATATTT
TTTAATGTACTTGTACTTAACTATTATTGTGGATTTAATTATGTATAGCACAACGGAATATAATCTGTTAAGATCTAAAA
TAGACAGATAATTAACGTGTATTAATTTCCTTGGCCTTCAAGCTTCACATGGGCGTTATGATAAATAAATGAAAATGGAA
TTTATAAATACGTACTTGTACCAATCTTTTGATGTATGATTGTAGCCTCTAAGTTCATTCCTCAGGCTCATACCAACAAC
GTTTTTCACGTTCATAAATATTGTGGCCATCTTCTTAAGACCCAACATCCATAGATCCGGGTTGAATTTTGGGTCGCCAA
AGAACGCGTCCGGGTCATCGTTGCTACAACACCACCCCGGTACGGTCTTGTGGTTGTCAAGTATCACCATCACATCATGC
CTCCCAAGACTATACACCACAGCCTACACAAACATGTTGCCTTGCGTTAGAAGATATCATATAGTAAAAACAAGAAGCAT
GTGAAATATATTTTTTTCATTACAACGATGATCAGATCTGAAAAGAAATGGAAAAATAATCATTATTGCAATATAAGATA
AAACATGTTTTAGTCATATTTTTCAGTCACAAATGACTTATTTAAAAACCATGGATTTTTAATTGAACATGAAAAGAATA
GTTTTTGTTTGAGTTGAAGAAATTATGTAATACTAGAATCACATGATTAATTATGTATTTATACCTGAAAGACATTGATG
AGAGGAGTATTGACAATGTATGGATTGTGAGTGTAAATCCCTTGAAGCTCATGATCCAATCCATATCTCTCAAATGATTG
TTTCACGGTAACATTAAAGGCTAAAGTGTCATTAATCATTAATTCAAGTGGCCAAGTGAGCCTAACACAATTGAATCCCA
TGTCTTTTATCTTTTTCGATATTGAATCCATTGGCTGGCTGCTCAGCCCCTCTGCTACCACTGGCTTGAGGTGCGAAGGC
CAGTTCGCGCAAGCTAGCTTCACGCGGTGGCCCTTGTTGTTTACGATCCATCGAGACTTTGTGAATAGTGGATAATCTGT
TGCTAGGGTTAGAGATATTAATGACAAGAATAAGAACAAAAAGACAGTTAAAGCGATTGCTTTTGCCATGCTTATTTCGT
TGTGACTGTGTTTTAGGAAGATCATTAAGTATATATAGAGAGTGAAATCAAGGGTTTTTGTCACAATGATAGGGGATTTG
TTGAGTTTCTTTTGTAAGATAATTGACTAAATATTTCAGGGTTGGTTACTTAGTTTGATGATAGGTTTCAAAATGTAAAT
AAATGAGATATTTACGGAACATTGTGGATAAATATCTTCTTACCACACGTTTTGGATAGTGTAGTTTTTTTTATTGTTCG
AATAATTAAGAGGATAATTAGTCAATGGATCATCCGCCTAAAATGTCGAGAAAGTAACTTGGGTAACATTTCAAAACGTA
TCCGGCCATTAAATAGTCTCGTCATTTATTTGTTTCCCTCAAAATTGCCAATATATCAACGAACGAAGGGTAATATACTA
ATATATTTAGCTTGTGTATTCATTCGCTAAGTCATATAAAATTACTCGAAACTTTATTTTATACAGGATTATACATTATT
TTCACAAAACGGAAAATAATAAGCCATTTGTACTTAGACCAACAAACTAATTCAAGAGTGAAATCTATTTTTATGTTCAG
TTCTACTCTATTATAAAAATCTTCTATATATGTAACTATCATGTTTAAAATGATGTTTTTGGTATGGGGAATAAAATTCA
ATTTACACACATAAAGAAATGAAAACATAATAATAATAAGAAAGCAACGTAATGTTGTAGACGTCTGATACCTAATGTCG
ACTGCCGCCACATGTCGACCGTGAGGTTGGTCACGTTGTCTCCCTAACTGCAATACTTTGAGCTGTACTTCTATCGGGAC
CTCTATTTTCTTCTCAAACTTTTTTAAAAATTAGTATTATTTTATACCATTTCGGCAAACAAATTATTAGGAGATAGTAT
CATTTAAAAAAATAAATATCAAATTTTGTCAGTAAAATTATTACAGTATGTCACGTTAACTAGTTAAAATTTTGTTATAG
AAACAAGATACTTGAAGAAAACGGGCTGTTACTTTCGGAGTTTACAAGTTCCATTTCTCGAGAAGAACTATTTGGGTTAT
CAATATAGGTCATATGATATGACTAATATCTACTGCAGCACCCAATTTAATAATTCTAGAAACTCTAAATTCAACATTTA
GTGGGTATTAAAAAATAGTTTAATAGACTATGACAGTCCATTGGACCATTAAACAAAAACTACACGCCCTTATCAGAGCG
ACGAATTTTTTGTAACTTGGATCAGAAATTCAATAAAGTTATAGTAATAAAAATGAAATAATTTGGAAAAGAAAGAATAG
AGAAGAAAACACATGCGAAATTATAATGGCCTGCCTCTCTTCCTTCTTATCTCTTTTACTTACACTCTCCAGGTCCCTCA
CTTCCCTCATTGGACCTCTCTAACTCTCCTCTCTTACCTTCTCCTGTTTAAATTCTTCTCCTTTCTTTCCACAATTTCTG
TCTAACCAATTCCAACACCAAAAAATTCCATTTCTTGACG
>AT5G17500.1 | chr5:5764379-5767378 FORWARD LENGTH=3000
CGCAAGCATTAGGCTTCCGTCGTTCTCCTCCACTCTGTATCCATCTCCACCGCCAGATAACGCCAATAGCAAACTCGCTT
GCTTAAACGCGTCTGATCCGAGGTTAACCGGGTCAAACCCGGCGGATCCCATACGTTTTCGCCACTGAGCCAGCGTCTCG
TGTCGCTCGATCCTATCGCTTCCTTCCGTCGCCACCAAGTTCAATATCTGTCTCCCTAAGTAAACCTCCGACATGACTCG
GTCTTGACTCGGTATCACAACACCATCTTCGAGCGAGTCGAACAAGCTCGAGTAATAGTGAAGCGCTTCGTTAAACCGGT
CTAAGAAAACGTCACCGTTATGGTTCGCTTCTTGTTCCACCACTGTTACGAGACCCGGTTTAACCGCCTTAACCGTCGCT
AACAGCTTTTCGATCGAACCGGGTTGGGATAAAACCGGGTGAAGCTCGAAAACCGAATTAACCACTAGAGTCTCCGATTC
GGTTCGGGTCTCGAACATATCCGGTTCTAAATCGGATAACCTCTCCGTCGTTAGACCATTGAATTTGAATTCGACGCCGA
TGGCTTGAGCCAGCTGAGCTAGCTTCCAACCTAACTCTTGAATCCCTTCTCGATTCGACGGATTCCCAACGCCGGTGAGA
CGAAACGACGGTGGACCACCGGGTCGGAGAGCTAAGGCTTGCATTAACGCCGGCCATTGCATACCTTGATTAAGCCCTAG
ATCGATTACGTGTACGACACGCGACGTCGTAACAGCTTCTAGAATCGCCTGATTGGCCGTGAAATGAGCGAATTTCAGGT
AGGGACACGAGTCGTAGAAGTTCATCTGAAGAATCTCTTCGAAGGAAGGATCAATGGCGGCGGCGGAAGGATGAATCCGG
TAAATTCGACGAGCTAGGGCTTCGGCGAAGTAGGTAGCGACTTTCCCCATGGCTCCGGCTTGAGAAGCCGCGAGTAATCC
CACGCGCTTGACGAGAGCATCCGCGAGGCTCAGATTCTCCAGCTGAACCGCCTCGGCGCAGGCCACTAGCGCCTGAACGA
GTCTAACTCCTGTCTCCTCGATAAGCACCACGGAACGAGTTGACTCGCTGGTCACTGAGTCACACCAAGGACCGAGTCGA
ATCCTCTTGTTGCTGTTACTATTGCTACTGCAACACTCATCGTCGTCTGTGATTGGTCTCAGATCGCAAATCCGGTTCGG
GTCAAGATCCGGGTAGTAATTAAGATCCGAGAGCATGCTCTGAGCCCAACCGGAGAGATCAGAAGGATTGTAATGAACGG
TGTCATTGAAGGCATTACTAGAAGAGGCAATATCATTGGACAAGACCATTTCAAGCTGTTCAAGCTTCTGTGCAACATCT
GCCATGTCTGAAGATCGAACCTTGTAACCCAAAACAGCAAGAAACTCGTCCATGTTATCGTCTCCACCACCACCACAACC
ATTTTCTAACTTCTCCACCATTGAAGGAGCTTCTTCTTCTACAGACGTTTCTTGATGGCTTCGTTTCATCGTCAAGAAAT
GGAATTTTTTGGTGTTGGAATTGGTTAGACAGAAATTGTGGAAAGAAAGGAGAAGAATTTAAACAGGAGAAGGTAAGAGA
GGAGAGTTAGAGAGGTCCAATGAGGGAAGTGAGGGACCTGGAGAGTGTAAGTAAAAGAGATAAGAAGGAAGAGAGGCAGG
CCATTATAATTTCGCATGTGTTTTCTTCTCTATTCTTTCTTTTCCAAATTATTTCATTTTTATTACTATAACTTTATTGA
ATTTCTGATCCAAGTTACAAAAAATTCGTCGCTCTGATAAGGGCGTGTAGTTTTTGTTTAATGGTCCAATGGACTGTCAT
AGTCTATTAAACTATTTTTTAATACCCACTAAATGTTGAATTTAGAGTTTCTAGAATTATTAAATTGGGTGCTGCAGTAG
ATATTAGTCATATCATATGACCTATATTGATAACCCAAATAGTTCTTCTCGAGAAATGGAACTTGTAAACTCCGAAAGTA
ACAGCCCGTTTTCTTCAAGTATCTTGTTTCTATAACAAAATTTTAACTAGTTAACGTGACATACTGTAATAATTTTACTG
ACAAAATTTGATATTTATTTTTTTAAATGATACTATCTCCTAATAATTTGTTTGCCGAAATGGTATAAAATAATACTAAT
TTTTAAAAAAGTTTGAGAAGAAAATAGAGGTCCCGATAGAAGTACAGCTCAAAGTATTGCAGTTAGGGAGACAACGTGAC
CAACCTCACGGTCGACATGTGGCGGCAGTCGACATTAGGTATCAGACGTCTACAACATTACGTTGCTTTCTTATTATTAT
TATGTTTTCATTTCTTTATGTGTGTAAATTGAATTTTATTCCCCATACCAAAAACATCATTTTAAACATGATAGTTACAT
ATATAGAAGATTTTTATAATAGAGTAGAACTGAACATAAAAATAGATTTCACTCTTGAATTAGTTTGTTGGTCTAAGTAC
AAATGGCTTATTATTTTCCGTTTTGTGAAAATAATGTATAATCCTGTATAAAATAAAGTTTCGAGTAATTTTATATGACT
TAGCGAATGAATACACAAGCTAAATATATTAGTATATTACCCTTCGTTCGTTGATATATTGGCAATTTTGAGGGAAACAA
ATAAATGACGAGACTATTTAATGGCCGGATACGTTTTGAAATGTTACCCAAGTTACTTTCTCGACATTTTAGGCGGATGA
TCCATTGACTAATTATCCTCTTAATTATTCGAACAATAAAAAAAACTACACTATCCAAAACGTGTGGTAAGAAGATATTT
ATCCACAATGTTCCGTAAATATCTCATTTATTTACATTTTGAAACCTATCATCAAACTAAGTAACCAACCCTGAAATATT
TAGTCAATTATCTTACAAAAGAAACTCAACAAATCCCCTATCATTGTGACAAAAACCCTTGATTTCACTCTCTATATATA
CTTAATGATCTTCCTAAAACACAGTCACAACGAAATAAGC
>AT5G17510.1 | chr5:5772344-5775343 REVERSE LENGTH=3000
ATCTCTTTCCCGGCCCAAGAACACTCTCACTTACATGATTTCACTGATGTACCCTTCTTCTTCCTCCTCTCTGTTCCAAA
CCCAAGTACTACAATAATTCTCTCACATTCCCATGGAAGGTAAAGCCATCGCGACGTCTCTCGGTGGTGATCGTGTATTG
ATATTCCCGTGTTCTCCTCGCTCTTCCTTCGTTTTTACATCCCGGCTCTCTAGCCTGCCTCTAAAGCGTGCGTCTATCGG
TGGTGCTGTCTCTTGTTCCGGCGTCAATGGCTTGACTCGGTGGAATTCCATTGTTTCGACTCGCCGACTCGTTCCTGTTC
GTTCAATTAACTCGGAATCGGACTCGGACTCCGACTTCCCTCACGAGAATCAGCAGGTGCGGTTTGAATTTCTGAGCATA
TGAATTCTAAAATCAAACGCTCAATTTTGTTAATTTTTGGTTGGTGGATGTTTTTTATTTTGGGTTTTTTCTCAAAGGGA
AATCCAGGTTTGGGGAAATTTAAGGAATACCAAGAATGGGACTCATGGACGGCCAAGTTCTCCGGTGGAGCAAACATTCC
GTTTCTCATGCTCCAATTGCCTCAGATCATCCTCAATACCCAGAATCTTTTGGCGGGAAACAATACCGCTCTTTCGGCTG
TCCCATGGCTGGTAATGAAAGATATTATATTACATAGATCAGTTTTTTCTACAGGGGATTTAGTGGATGTGATAGATAGA
ATCTGAAACTGCTAGAGTTTGTTTTTTGGATACAGGGAATGTTGACTGGTTTGTTAGGAAACCTTTCGTTGCTTTCTTAT
TTTGCTAAGAAGAGAGAAAAAGAAGCAGCTGTGGTGCAAACACTGGGAGTGGTCTCTACTCACATTGTGCTTGCACAGCT
CACAATGGCTGAAGCAATGCCTATTCAGTATTTTGTTGCTACTTCAGCTGTTGTCACCATCGGTCTCATTGTGAACTGTT
TGTACTATTTCGGTAAGCTTAGCAAAACTGTGTGGCAACTGTGGGAAGACGTTATCACTATTGGTGGACTCTCCGTTCTT
CCTCAAGTAATCTCTCTTTACTACTCTTTTCCCTTTTTAAGTTTTGGGTTTGCTCAGTGGATTCCATTGACATGTATTCC
AAAGGCATTAGACTAGACACTTGTTTTAATTAATTCGACACTTCGAATTTGAAAATTGCAGATCATGTGGTCAACATTTG
TCCCTCTTGTACCAAACAGTATCTTGCCTGGGACAACTGCTTTTGGTATTGCTGTGGCAGCTATAATCATGGTAAGCTTT
CAAAAACTTTTTACTTTCCCCCCATAATTTTATCTGTAAGTAACGTGTTGACATTGGTTAGTCATATCAGTCACTTTTAG
CCTCTAGGAGATTATCTCGAAACCTTTTTAACAAGTTTTCATATTATTAGCTTGGGTAATATTGTAACCATTTGCATTGA
GCTAAGTGTTGGATGCCGAATCTCTTTCATTGCAATTTCGCTTCAGTCCTCGTGTTGTTATTGGGCTTTATGAACAAAAA
AAACTATGTCAGGAAATAGGAGTTTTCTTTTTTATAGAAAAAAAAAATGGTGGCCTTGATGCTTTTTCTCCAAGTCTGTA
TTAGGATTCTCTGACAACTAATTCCTGGTTTCGTAGATCCTTCAAAACAACTGTTAAGATGTGTAGTTGTTTATATGGAT
AAGTGTTCTTCTTTTCTCTTAACTACCTACTGGTAAGAATGCAGGCTCGAACTGGGAAACTTTCAGAGAAAGGTGTTAGG
TTTGTAGGGTCTTTATCTGGATGGACAGCAACTCTTATGTTCATGTGGATGCCAGTTTCCCAAATGGTATAACAACTCAT
TTTTTCTCTCGTTCTTTGAACTTTCTCCTAATTGCTCTTTCCCTATTGGATATCTGATGTTCTTCTACACTTCAGTGGAC
AAATTTTCTAAACCCGGACAACATAAAAGGCTTATCGTCAATCACAATGTTGCTCTCGATGATGGGAAACGGGCTTATGA
TCCCTCGAGCACTATTTATCCGTGATTTGATGTGGTAAATATAAGCTCTCTCAATTCGAAACCTTTCAGCTTAAACTATA
TTCACCCGTAGTAAAAAAACTGCTTGATATTCATTAAACCATGACGCAGGCTCACTGGTTCGCTATGGGCAACTCTCTTT
TATGGATATGGAAATATTCTTTGCTTATACCTGTAAGAACCCTTGCACACAACTCTCTTTTGTCACAAGTAAATGAGTTT
ATCGATAATCCGGTATTCTCCACAGGGTAAATTGCACCAGCCAGTCATTCTTCGTGGCAGCTACAATTGGTTTGATCTCA
TGGATAGGTTGGTTACTTCACAGATACTCTCTCTTACATTATCATCGTTCCATTTTTGTTTTCCACCATATATTCAAGTG
TGAGATGTTCATAAATCACTCTCTGAACGCATTTAACCGTTTCTTCCCCCATTTGTATGAAACAGGACTGGCTTTGTGGA
GAGATGCAGTGGCTTATGGTCACAACTCGCCGTTTAGATCTTTGAAAGAACTTGTTTTTGGACCGTAATGAATGAATGTA
CACGCCATAAACGCCCTTTGTTCAAGCAAGTCCATAGAGATTACATGTATTTTCATTCTTTTTTCCTAAGGGTTATAAGA
CAACTACTCTGTAATTTCATGTATTTTTTTACTTGAATCATATAGTAAAATAATGTCTGATATCAAAAATAACTTTTGAT
ATTGAACGGTCAAAAATCAAAATCGAAACATTCTCGGTTCAGCTTTGGCTATCGTTTTCCCGGGTTCAGCTTTGGCTATC
GTTTTCCCGGTTTAGTCTGATTAGTTGGCTTAATATTTGTGGTCTTTAATCATAAAAGCCCAATTAGATTGGCCCAGATA
AATCACAAGCCTCTTTCTTCTCTCACTTAGACAAGACAACCATTATTCACGGCGAAGAACATTTCCCCGAAAAACCCTAG
AATCCCAAAATAGAATCCCTAAAAGAGAAAGAAAGCAAAA
>AT5G17510.2 | chr5:5772344-5775343 REVERSE LENGTH=3000
ATCTCTTTCCCGGCCCAAGAACACTCTCACTTACATGATTTCACTGATGTACCCTTCTTCTTCCTCCTCTCTGTTCCAAA
CCCAAGTACTACAATAATTCTCTCACATTCCCATGGAAGGTAAAGCCATCGCGACGTCTCTCGGTGGTGATCGTGTATTG
ATATTCCCGTGTTCTCCTCGCTCTTCCTTCGTTTTTACATCCCGGCTCTCTAGCCTGCCTCTAAAGCGTGCGTCTATCGG
TGGTGCTGTCTCTTGTTCCGGCGTCAATGGCTTGACTCGGTGGAATTCCATTGTTTCGACTCGCCGACTCGTTCCTGTTC
GTTCAATTAACTCGGAATCGGACTCGGACTCCGACTTCCCTCACGAGAATCAGCAGGTGCGGTTTGAATTTCTGAGCATA
TGAATTCTAAAATCAAACGCTCAATTTTGTTAATTTTTGGTTGGTGGATGTTTTTTATTTTGGGTTTTTTCTCAAAGGGA
AATCCAGGTTTGGGGAAATTTAAGGAATACCAAGAATGGGACTCATGGACGGCCAAGTTCTCCGGTGGAGCAAACATTCC
GTTTCTCATGCTCCAATTGCCTCAGATCATCCTCAATACCCAGAATCTTTTGGCGGGAAACAATACCGCTCTTTCGGCTG
TCCCATGGCTGGTAATGAAAGATATTATATTACATAGATCAGTTTTTTCTACAGGGGATTTAGTGGATGTGATAGATAGA
ATCTGAAACTGCTAGAGTTTGTTTTTTGGATACAGGGAATGTTGACTGGTTTGTTAGGAAACCTTTCGTTGCTTTCTTAT
TTTGCTAAGAAGAGAGAAAAAGAAGCAGCTGTGGTGCAAACACTGGGAGTGGTCTCTACTCACATTGTGCTTGCACAGCT
CACAATGGCTGAAGCAATGCCTATTCAGTATTTTGTTGCTACTTCAGCTGTTGTCACCATCGGTCTCATTGTGAACTGTT
TGTACTATTTCGGTAAGCTTAGCAAAACTGTGTGGCAACTGTGGGAAGACGTTATCACTATTGGTGGACTCTCCGTTCTT
CCTCAAGTAATCTCTCTTTACTACTCTTTTCCCTTTTTAAGTTTTGGGTTTGCTCAGTGGATTCCATTGACATGTATTCC
AAAGGCATTAGACTAGACACTTGTTTTAATTAATTCGACACTTCGAATTTGAAAATTGCAGATCATGTGGTCAACATTTG
TCCCTCTTGTACCAAACAGTATCTTGCCTGGGACAACTGCTTTTGGTATTGCTGTGGCAGCTATAATCATGGTAAGCTTT
CAAAAACTTTTTACTTTCCCCCCATAATTTTATCTGTAAGTAACGTGTTGACATTGGTTAGTCATATCAGTCACTTTTAG
CCTCTAGGAGATTATCTCGAAACCTTTTTAACAAGTTTTCATATTATTAGCTTGGGTAATATTGTAACCATTTGCATTGA
GCTAAGTGTTGGATGCCGAATCTCTTTCATTGCAATTTCGCTTCAGTCCTCGTGTTGTTATTGGGCTTTATGAACAAAAA
AAACTATGTCAGGAAATAGGAGTTTTCTTTTTTATAGAAAAAAAAAATGGTGGCCTTGATGCTTTTTCTCCAAGTCTGTA
TTAGGATTCTCTGACAACTAATTCCTGGTTTCGTAGATCCTTCAAAACAACTGTTAAGATGTGTAGTTGTTTATATGGAT
AAGTGTTCTTCTTTTCTCTTAACTACCTACTGGTAAGAATGCAGGCTCGAACTGGGAAACTTTCAGAGAAAGGTGTTAGG
TTTGTAGGGTCTTTATCTGGATGGACAGCAACTCTTATGTTCATGTGGATGCCAGTTTCCCAAATGGTATAACAACTCAT
TTTTTCTCTCGTTCTTTGAACTTTCTCCTAATTGCTCTTTCCCTATTGGATATCTGATGTTCTTCTACACTTCAGTGGAC
AAATTTTCTAAACCCGGACAACATAAAAGGCTTATCGTCAATCACAATGTTGCTCTCGATGATGGGAAACGGGCTTATGA
TCCCTCGAGCACTATTTATCCGTGATTTGATGTGGTAAATATAAGCTCTCTCAATTCGAAACCTTTCAGCTTAAACTATA
TTCACCCGTAGTAAAAAAACTGCTTGATATTCATTAAACCATGACGCAGGCTCACTGGTTCGCTATGGGCAACTCTCTTT
TATGGATATGGAAATATTCTTTGCTTATACCTGTAAGAACCCTTGCACACAACTCTCTTTTGTCACAAGTAAATGAGTTT
ATCGATAATCCGGTATTCTCCACAGGGTAAATTGCACCAGCCAGTCATTCTTCGTGGCAGCTACAATTGGTTTGATCTCA
TGGATAGGTTGGTTACTTCACAGATACTCTCTCTTACATTATCATCGTTCCATTTTTGTTTTCCACCATATATTCAAGTG
TGAGATGTTCATAAATCACTCTCTGAACGCATTTAACCGTTTCTTCCCCCATTTGTATGAAACAGGACTGGCTTTGTGGA
GAGATGCAGTGGCTTATGGTCACAACTCGCCGTTTAGATCTTTGAAAGAACTTGTTTTTGGACCGTAATGAATGAATGTA
CACGCCATAAACGCCCTTTGTTCAAGCAAGTCCATAGAGATTACATGTATTTTCATTCTTTTTTCCTAAGGGTTATAAGA
CAACTACTCTGTAATTTCATGTATTTTTTTACTTGAATCATATAGTAAAATAATGTCTGATATCAAAAATAACTTTTGAT
ATTGAACGGTCAAAAATCAAAATCGAAACATTCTCGGTTCAGCTTTGGCTATCGTTTTCCCGGGTTCAGCTTTGGCTATC
GTTTTCCCGGTTTAGTCTGATTAGTTGGCTTAATATTTGTGGTCTTTAATCATAAAAGCCCAATTAGATTGGCCCAGATA
AATCACAAGCCTCTTTCTTCTCTCACTTAGACAAGACAACCATTATTCACGGCGAAGAACATTTCCCCGAAAAACCCTAG
AATCCCAAAATAGAATCCCTAAAAGAGAAAGAAAGCAAAA
>AT5G17520.2 | chr5:5774945-5777944 REVERSE LENGTH=3000
ATCCAAAAAGGAAAACTTCAAAATGAGACAGCAGAACAGAGTCTACCTTTCTATAGAAAATTTCCCATTCTAGAATCACT
CTTATTTGAGTTTTTACATCATCGAACTGAATCAAACACCAACACTAAGGAATTTTGAAGGATCCAGCTTTGGAAGCTCG
ACTACACAATCGACTAATGAAAACTGAAAATTATCAAAAGCAATTCATTTAAGAAAGTCTACCTTCCATTGAAGACGATA
AAGAGCTCACAAGATTATAGGCGACAGTAGCGATGATGTTAGTTTATTTCTGTTTCTCTTTGGTATCAAGATTGAATCCT
GAGAGTTCGACTTCGATTGTGTAGTTGTTGAGAATTGTGTTTTTGGCAAAAGACGTTTGTGAGATAATGGGCTTACACAA
CATAATGGACTTTTCTCTAGCCAAAGCTATTGGGTTTCAAGCCATTTCAAAAGATATTCGTGTTTTTGAATTTTTCTTCT
AGTTTTGACTCAATTTTTATATCCTCTGTTACCGAAACTTGAAGAAAACAAAATCTAGGATCAATACAAAAGAGCACATG
ATCATTGCTACAATTAACGATAATACCAACCGTCCACGTGCATCTCTTTCCCGGCCCAAGAACACTCTCACTTACATGAT
TTCACTGATGTACCCTTCTTCTTCCTCCTCTCTGTTCCAAACCCAAGTACTACAATAATTCTCTCACATTCCCATGGAAG
GTAAAGCCATCGCGACGTCTCTCGGTGGTGATCGTGTATTGATATTCCCGTGTTCTCCTCGCTCTTCCTTCGTTTTTACA
TCCCGGCTCTCTAGCCTGCCTCTAAAGCGTGCGTCTATCGGTGGTGCTGTCTCTTGTTCCGGCGTCAATGGCTTGACTCG
GTGGAATTCCATTGTTTCGACTCGCCGACTCGTTCCTGTTCGTTCAATTAACTCGGAATCGGACTCGGACTCCGACTTCC
CTCACGAGAATCAGCAGGTGCGGTTTGAATTTCTGAGCATATGAATTCTAAAATCAAACGCTCAATTTTGTTAATTTTTG
GTTGGTGGATGTTTTTTATTTTGGGTTTTTTCTCAAAGGGAAATCCAGGTTTGGGGAAATTTAAGGAATACCAAGAATGG
GACTCATGGACGGCCAAGTTCTCCGGTGGAGCAAACATTCCGTTTCTCATGCTCCAATTGCCTCAGATCATCCTCAATAC
CCAGAATCTTTTGGCGGGAAACAATACCGCTCTTTCGGCTGTCCCATGGCTGGTAATGAAAGATATTATATTACATAGAT
CAGTTTTTTCTACAGGGGATTTAGTGGATGTGATAGATAGAATCTGAAACTGCTAGAGTTTGTTTTTTGGATACAGGGAA
TGTTGACTGGTTTGTTAGGAAACCTTTCGTTGCTTTCTTATTTTGCTAAGAAGAGAGAAAAAGAAGCAGCTGTGGTGCAA
ACACTGGGAGTGGTCTCTACTCACATTGTGCTTGCACAGCTCACAATGGCTGAAGCAATGCCTATTCAGTATTTTGTTGC
TACTTCAGCTGTTGTCACCATCGGTCTCATTGTGAACTGTTTGTACTATTTCGGTAAGCTTAACAATACACAAATGCAGG
GCTATAAAAAATTTGATGCCGGGAAAAAAATACTAAAGAAGCCTAGAACGGACCATTGCAGTAAAAAGTTCTTTGCTTTG
AAAGAACAAACTGGTATTTAGACAAAGTGTGGGCACGCATGGAAGAGTTGAGGTTAAATGCCATCTTCTCTCTTGGACAG
GGAAGTAAAGTAGACATGAACAGGTCAGGTTCTCTTTGGTATCGTGTCTTAAACTGCTTATTTTGTCGGTAGCAGCTCTG
TACTACATTAAAGTTTTGGAAAACCTTTCCTGAAAACAAAAAAAAAACCCCACTTTCTCTCAATTTCAAACATAAAACTT
CCCGGAAATTTTCAAGTCAACAGATGAAAAAATTGATTGCTAAAAAGGTGAAATTGAGTAAGAAGCTAGCAGGTTTGGTA
ATCCAAAAAGGAAAACTTCAAAATGAGACAGCAGAACAGAGTCTACCTTTCTATAGAAAATTTCCCATTCTAGAATCACT
CTTATTTGAGTTTTTACATCATCGAACTGAATCAAACACCAACACTAAGGAATTTTGAAGGATCCAGCTTTGGAAGCTCG
ACTACACAATCGACTAATGAAAACTGAAAATTATCAAAAGCAATTCATTTAAGAAAGTCTACCTTCCATTGAAGACGATA
AAGAGCTCACAAGATTATAGGCGACAGTAGCGATGATGTTAGTTTATTTCTGTTTCTCTTTGGTATCAAGATTGAATCCT
GAGAGTTCGACTTCGATTGTGTAGTTGTTGAGAATTGTGTTTTTGGCAAAAGACGTTTGTGAGATAATGGGCTTACACAA
CATAATGGACTTTTCTCTAGCCAAAGCTATTGGGTTTCAAGCCATTTCAAAAGATATTCGTGTTTTTGAATTTTTCTTCT
AGTTTTGACTCAATTTTTATATCCTCTGTTACCGAAACTTGAAGAAAACAAAATCTAGGATCAATACAAAAGAGCACATG
ATCATTGCTACAATTAACGATAATACCAACCGTCCACGTGCATCTCTTTCCCGGCCCAAGAACACTCTCACTTACATGAT
TTCACTGATGTACCCTTCTTCTTCCTCCTCTCTGTTCCAAACCCAAGTACTACAATAATTCTCTCACATTCCCATGGAAG
GTAAAGCCATCGCGACGTCTCTCGGTGGTGATCGTGTATTGATATTCCCGTGTTCTCCTCGCTCTTCCTTCGTTTTTACA
TCCCGGCTCTCTAGCCTGCCTCTAAAGCGTGCGTCTATCGGTGGTGCTGTCTCTTGTTCCGGCGTCAATGGCTTGACTCG
GTGGAATTCCATTGTTTCGACTCGCCGACTCGTTCCTGTTCGTTCAATTAACTCGGAATCGGACTCGGACTCCGACTTCC
CTCACGAGAATCAGCAGGTGCGGTTTGAATTTCTGAGCAT
>AT5G17520.1 | chr5:5775232-5778231 REVERSE LENGTH=3000
CACGCATGGAAGAGTTGAGGTTAAATGCCATCTTCTCTCTTGGACAGGGAAGTAAAGTAGACATGAACAGGTCAGGTTCT
CTTTGGTATCGTGTCTTAAACTGCTTATTTTGTCGGTAGCAGCTCTGTACTACATTAAAGTTTTGGAAAACCTTTCCTGA
AAACAAAAAAAAAACCCCACTTTCTCTCAATTTCAAACATAAAACTTCCCGGAAATTTTCAAGTCAACAGATGAAAAAAT
TGATTGCTAAAAAGGTGAAATTGAGTAAGAAGCTAGCAGGTTTGGTAATCCAAAAAGGAAAACTTCAAAATGAGACAGCA
GAACAGAGTCTACCTTTCTATAGAAAATTTCCCATTCTAGAATCACTCTTATTTGAGTTTTTACATCATCGAACTGAATC
AAACACCAACACTAAGGAATTTTGAAGGATCCAGCTTTGGAAGCTCGACTACACAATCGACTAATGAAAACTGAAAATTA
TCAAAAGCAATTCATTTAAGAAAGTCTACCTTCCATTGAAGACGATAAAGAGCTCACAAGATTATAGGCGACAGTAGCGA
TGATGTTAGTTTATTTCTGTTTCTCTTTGGTATCAAGATTGAATCCTGAGAGTTCGACTTCGATTGTGTAGTTGTTGAGA
ATTGTGTTTTTGGCAAAAGACGTTTGTGAGATAATGGGCTTACACAACATAATGGACTTTTCTCTAGCCAAAGCTATTGG
GTTTCAAGCCATTTCAAAAGATATTCGTGTTTTTGAATTTTTCTTCTAGTTTTGACTCAATTTTTATATCCTCTGTTACC
GAAACTTGAAGAAAACAAAATCTAGGATCAATACAAAAGAGCACATGATCATTGCTACAATTAACGATAATACCAACCGT
CCACGTGCATCTCTTTCCCGGCCCAAGAACACTCTCACTTACATGATTTCACTGATGTACCCTTCTTCTTCCTCCTCTCT
GTTCCAAACCCAAGTACTACAATAATTCTCTCACATTCCCATGGAAGGTAAAGCCATCGCGACGTCTCTCGGTGGTGATC
GTGTATTGATATTCCCGTGTTCTCCTCGCTCTTCCTTCGTTTTTACATCCCGGCTCTCTAGCCTGCCTCTAAAGCGTGCG
TCTATCGGTGGTGCTGTCTCTTGTTCCGGCGTCAATGGCTTGACTCGGTGGAATTCCATTGTTTCGACTCGCCGACTCGT
TCCTGTTCGTTCAATTAACTCGGAATCGGACTCGGACTCCGACTTCCCTCACGAGAATCAGCAGGTGCGGTTTGAATTTC
TGAGCATATGAATTCTAAAATCAAACGCTCAATTTTGTTAATTTTTGGTTGGTGGATGTTTTTTATTTTGGGTTTTTTCT
CAAAGGGAAATCCAGGTTTGGGGAAATTTAAGGAATACCAAGAATGGGACTCATGGACGGCCAAGTTCTCCGGTGGAGCA
AACATTCCGTTTCTCATGCTCCAATTGCCTCAGATCATCCTCAATACCCAGAATCTTTTGGCGGGAAACAATACCGCTCT
TTCGGCTGTCCCATGGCTGGTAATGAAAGATATTATATTACATAGATCAGTTTTTTCTACAGGGGATTTAGTGGATGTGA
TAGATAGAATCTGAAACTGCTAGAGTTTGTTTTTTGGATACAGGGAATGTTGACTGGTTTGTTAGGAAACCTTTCGTTGC
TTTCTTATTTTGCTAAGAAGAGAGAAAAAGAAGCAGCTGTGGTGCAAACACTGGGAGTGGTCTCTACTCACATTGTGCTT
GCACAGCTCACAATGGCTGAAGCAATGCCTATTCAGTATTTTGTTGCTACTTCAGCTGTTGTCACCATCGGTCTCATTGT
GAACTGTTTGTACTATTTCGGTAAGCTTAACAATACACAAATGCAGGGCTATAAAAAATTTGATGCCGGGAAAAAAATAC
TAAAGAAGCCTAGAACGGACCATTGCAGTAAAAAGTTCTTTGCTTTGAAAGAACAAACTGGTATTTAGACAAAGTGTGGG
CACGCATGGAAGAGTTGAGGTTAAATGCCATCTTCTCTCTTGGACAGGGAAGTAAAGTAGACATGAACAGGTCAGGTTCT
CTTTGGTATCGTGTCTTAAACTGCTTATTTTGTCGGTAGCAGCTCTGTACTACATTAAAGTTTTGGAAAACCTTTCCTGA
AAACAAAAAAAAAACCCCACTTTCTCTCAATTTCAAACATAAAACTTCCCGGAAATTTTCAAGTCAACAGATGAAAAAAT
TGATTGCTAAAAAGGTGAAATTGAGTAAGAAGCTAGCAGGTTTGGTAATCCAAAAAGGAAAACTTCAAAATGAGACAGCA
GAACAGAGTCTACCTTTCTATAGAAAATTTCCCATTCTAGAATCACTCTTATTTGAGTTTTTACATCATCGAACTGAATC
AAACACCAACACTAAGGAATTTTGAAGGATCCAGCTTTGGAAGCTCGACTACACAATCGACTAATGAAAACTGAAAATTA
TCAAAAGCAATTCATTTAAGAAAGTCTACCTTCCATTGAAGACGATAAAGAGCTCACAAGATTATAGGCGACAGTAGCGA
TGATGTTAGTTTATTTCTGTTTCTCTTTGGTATCAAGATTGAATCCTGAGAGTTCGACTTCGATTGTGTAGTTGTTGAGA
ATTGTGTTTTTGGCAAAAGACGTTTGTGAGATAATGGGCTTACACAACATAATGGACTTTTCTCTAGCCAAAGCTATTGG
GTTTCAAGCCATTTCAAAAGATATTCGTGTTTTTGAATTTTTCTTCTAGTTTTGACTCAATTTTTATATCCTCTGTTACC
GAAACTTGAAGAAAACAAAATCTAGGATCAATACAAAAGAGCACATGATCATTGCTACAATTAACGATAATACCAACCGT
CCACGTGCATCTCTTTCCCGGCCCAAGAACACTCTCACTTACATGATTTCACTGATGTACCCTTCTTCTTCCTCCTCTCT
GTTCCAAACCCAAGTACTACAATAATTCTCTCACATTCCC
>AT5G17522.1 | chr5:5772716-5775715 FORWARD LENGTH=3000
TAGGAAAAAAGAATGAAAATACATGTAATCTCTATGGACTTGCTTGAACAAAGGGCGTTTATGGCGTGTACATTCATTCA
TTACGGTCCAAAAACAAGTTCTTTCAAAGATCTAAACGGCGAGTTGTGACCATAAGCCACTGCATCTCTCCACAAAGCCA
GTCCTGTTTCATACAAATGGGGGAAGAAACGGTTAAATGCGTTCAGAGAGTGATTTATGAACATCTCACACTTGAATATA
TGGTGGAAAACAAAAATGGAACGATGATAATGTAAGAGAGAGTATCTGTGAAGTAACCAACCTATCCATGAGATCAAACC
AATTGTAGCTGCCACGAAGAATGACTGGCTGGTGCAATTTACCCTGTGGAGAATACCGGATTATCGATAAACTCATTTAC
TTGTGACAAAAGAGAGTTGTGTGCAAGGGTTCTTACAGGTATAAGCAAAGAATATTTCCATATCCATAAAAGAGAGTTGC
CCATAGCGAACCAGTGAGCCTGCGTCATGGTTTAATGAATATCAAGCAGTTTTTTTACTACGGGTGAATATAGTTTAAGC
TGAAAGGTTTCGAATTGAGAGAGCTTATATTTACCACATCAAATCACGGATAAATAGTGCTCGAGGGATCATAAGCCCGT
TTCCCATCATCGAGAGCAACATTGTGATTGACGATAAGCCTTTTATGTTGTCCGGGTTTAGAAAATTTGTCCACTGAAGT
GTAGAAGAACATCAGATATCCAATAGGGAAAGAGCAATTAGGAGAAAGTTCAAAGAACGAGAGAAAAAATGAGTTGTTAT
ACCATTTGGGAAACTGGCATCCACATGAACATAAGAGTTGCTGTCCATCCAGATAAAGACCCTACAAACCTAACACCTTT
CTCTGAAAGTTTCCCAGTTCGAGCCTGCATTCTTACCAGTAGGTAGTTAAGAGAAAAGAAGAACACTTATCCATATAAAC
AACTACACATCTTAACAGTTGTTTTGAAGGATCTACGAAACCAGGAATTAGTTGTCAGAGAATCCTAATACAGACTTGGA
GAAAAAGCATCAAGGCCACCATTTTTTTTTTCTATAAAAAAGAAAACTCCTATTTCCTGACATAGTTTTTTTTGTTCATA
AAGCCCAATAACAACACGAGGACTGAAGCGAAATTGCAATGAAAGAGATTCGGCATCCAACACTTAGCTCAATGCAAATG
GTTACAATATTACCCAAGCTAATAATATGAAAACTTGTTAAAAAGGTTTCGAGATAATCTCCTAGAGGCTAAAAGTGACT
GATATGACTAACCAATGTCAACACGTTACTTACAGATAAAATTATGGGGGGAAAGTAAAAAGTTTTTGAAAGCTTACCAT
GATTATAGCTGCCACAGCAATACCAAAAGCAGTTGTCCCAGGCAAGATACTGTTTGGTACAAGAGGGACAAATGTTGACC
ACATGATCTGCAATTTTCAAATTCGAAGTGTCGAATTAATTAAAACAAGTGTCTAGTCTAATGCCTTTGGAATACATGTC
AATGGAATCCACTGAGCAAACCCAAAACTTAAAAAGGGAAAAGAGTAGTAAAGAGAGATTACTTGAGGAAGAACGGAGAG
TCCACCAATAGTGATAACGTCTTCCCACAGTTGCCACACAGTTTTGCTAAGCTTACCGAAATAGTACAAACAGTTCACAA
TGAGACCGATGGTGACAACAGCTGAAGTAGCAACAAAATACTGAATAGGCATTGCTTCAGCCATTGTGAGCTGTGCAAGC
ACAATGTGAGTAGAGACCACTCCCAGTGTTTGCACCACAGCTGCTTCTTTTTCTCTCTTCTTAGCAAAATAAGAAAGCAA
CGAAAGGTTTCCTAACAAACCAGTCAACATTCCCTGTATCCAAAAAACAAACTCTAGCAGTTTCAGATTCTATCTATCAC
ATCCACTAAATCCCCTGTAGAAAAAACTGATCTATGTAATATAATATCTTTCATTACCAGCCATGGGACAGCCGAAAGAG
CGGTATTGTTTCCCGCCAAAAGATTCTGGGTATTGAGGATGATCTGAGGCAATTGGAGCATGAGAAACGGAATGTTTGCT
CCACCGGAGAACTTGGCCGTCCATGAGTCCCATTCTTGGTATTCCTTAAATTTCCCCAAACCTGGATTTCCCTTTGAGAA
AAAACCCAAAATAAAAAACATCCACCAACCAAAAATTAACAAAATTGAGCGTTTGATTTTAGAATTCATATGCTCAGAAA
TTCAAACCGCACCTGCTGATTCTCGTGAGGGAAGTCGGAGTCCGAGTCCGATTCCGAGTTAATTGAACGAACAGGAACGA
GTCGGCGAGTCGAAACAATGGAATTCCACCGAGTCAAGCCATTGACGCCGGAACAAGAGACAGCACCACCGATAGACGCA
CGCTTTAGAGGCAGGCTAGAGAGCCGGGATGTAAAAACGAAGGAAGAGCGAGGAGAACACGGGAATATCAATACACGATC
ACCACCGAGAGACGTCGCGATGGCTTTACCTTCCATGGGAATGTGAGAGAATTATTGTAGTACTTGGGTTTGGAACAGAG
AGGAGGAAGAAGAAGGGTACATCAGTGAAATCATGTAAGTGAGAGTGTTCTTGGGCCGGGAAAGAGATGCACGTGGACGG
TTGGTATTATCGTTAATTGTAGCAATGATCATGTGCTCTTTTGTATTGATCCTAGATTTTGTTTTCTTCAAGTTTCGGTA
ACAGAGGATATAAAAATTGAGTCAAAACTAGAAGAAAAATTCAAAAACACGAATATCTTTTGAAATGGCTTGAAACCCAA
TAGCTTTGGCTAGAGAAAAGTCCATTATGTTGTGTAAGCCCATTATCTCACAAACGTCTTTTGCCAAAAACACAATTCTC
AACAACTACACAATCGAAGTCGAACTCTCAGGATTCAATCTTGATACCAAAGAGAAACAGAAATAAACTAACATCATCGC
TACTGTCGCCTATAATCTTGTGAGCTCTTTATCGTCTTCA
>AT5G17523.1 | chr5:5777232-5780231 REVERSE LENGTH=3000
TTAGGGATATGATTTGGGAACATACCTGAAATCATCCAAAAGGTTTGATCAACAATCAATTAAAAATAGGGCAAGATATA
CTCATACGCATAGATAATACCATCTGGTTCCAGAAATTGACTGCCAGAAGTAATTGCTCCTAAAGGCTCAAGCACCTTGG
CCTGTCAGGTTTCAGATTAAGAAAAAATCAACTCCAGACAGGTCTAAACAACGAACTGCCTGGACAGACAATTCAGTTTC
AAGTCCTATCTACAACTGAAAGTAAGAAACATAAGCATTGGACTTACAGCAAAAAATCCTCCAGCTCCATTTCCAGCATC
AACAACTATATGAAATCCCTCTAGAGGCTTCTCTAAGAATCAGAAACGCCATACATTAAGCTCGATATATTAGCAGCAGA
TAAATAGAAGTTCAGAACTTTCTTGATTATGCTAAGATTCCTGAAAAAAGAAATATCTCAAAGGAGTAATACCCAAATCT
CCTGCTGCTTTCCGGACTGCCTTTACAAGACCAGAGGTGTATACTGACATGTAGTCAACCTTTGTAATAGAAGAACTTTC
TCTTTGTGATTTCCTCAAATTTTCATCAGAAAGCTTCTTGTAAATATCTGCAGCTCGCTCCAAAATGTTCTTGATATCAA
CCTTCCCAAGTCCTCCATCACTGGTAAAGAACTTGAAACCGTTCCTGTTGTAAGGAAGATGGCTTGCTGCTCAAAATAAT
AGCATAGTACCATATGAGGTACAAAATGGAAAAGTATCACTTAGTGATGACTATTGACTATATTATAAGGAGAAAACTAC
TTGTTATGAAAATCGAGATTGATGAATCACCTGTTATCATAATAGCCCCATCAGCTGGGCACAAGAATGACTCATCTTCA
GTCAATGTGCTATTAAACATTGCTGGTGTTGATGCTAATCTGCAAAAAAAAAAAAAAAAACATAAACCAATTTTCAAGAG
ATGTGCTTCAATAGGTTATATGGGAAATGTGATTCAAACAATTATATGACCTTGCAGCACTACACTATCAAAATTCTTGA
TTGTTGCATTGCTTCCAGTAACAAGTGAGAATATAATTTTGTAATATTTGACAATGAAATTTTCATTTACGTCTGTTGAG
GACAACAAAGGCTAGTCACCACTCACCCAAACTGAACAACATCTAATCCAGAAACACCAAGACCTCGAGAAACCGCCTCC
TACAAAGTAAACAATGAAATTTCCAGTGGATAAATTACTTATTCATTGCATAAAGAGACTGTTTCCAGAAGTGCAAAAAC
GTCTTGGGCTAAAATTCCGAGTAAAGAGATATGTAGACCAAATACTTAGAGGTTAATACTTAATGTCTCAACTGTTGCCA
CATGGAAAACGTCCCACAAATCAAGGAAATAGATACATACCAGCAAAGTTTGTGCAGAGATGCGAGAGTCATGGCCAACA
GATACTCTCAAACGCCGGGATTCAGCCTTCTTCTTGTGTAACAGCCATTGCCCAAAAGCAGCAGCTATGGCTTCAGTCAC
TGGTTCAGGAAGGCTTACAGGTTCCCCCTCAACCCCAGTGACCGCTACACCCCGAATATCACTGGGGATTCAACAATGAA
ACGTAGCGTGAGTCAACATGGAATTCTAAAATGTGGATATTTGTAGTACTTTCTAAATGTTGTTGAACAGAGAAATATAT
GATTAGCTGGTAAGTGATGTATGGTTCACCTGCCGTTTTGGAGCTTCAGAAAATCATTTTTGTCAAGAGATGGCACAGTA
GCACTTGACGAAGTAGCTGCAAATGAAAACTCCAAAGTAAGGCACCCATTTCAACAAGAAAAAAGAGATTTAAGGAACAC
CACATCTCTTTGCCAAGCAAAATAGGGAAACAATACACAAATGCAGGGCTATAAAAAATTTGATGCCGGGAAAAAAATAC
TAAAGAAGCCTAGAACGGACCATTGCAGTAAAAAGTTCTTTGCTTTGAAAGAACAAACTGGTATTTAGACAAAGTGTGGG
CACGCATGGAAGAGTTGAGGTTAAATGCCATCTTCTCTCTTGGACAGGGAAGTAAAGTAGACATGAACAGGTCAGGTTCT
CTTTGGTATCGTGTCTTAAACTGCTTATTTTGTCGGTAGCAGCTCTGTACTACATTAAAGTTTTGGAAAACCTTTCCTGA
AAACAAAAAAAAAACCCCACTTTCTCTCAATTTCAAACATAAAACTTCCCGGAAATTTTCAAGTCAACAGATGAAAAAAT
TGATTGCTAAAAAGGTGAAATTGAGTAAGAAGCTAGCAGGTTTGGTAATCCAAAAAGGAAAACTTCAAAATGAGACAGCA
GAACAGAGTCTACCTTTCTATAGAAAATTTCCCATTCTAGAATCACTCTTATTTGAGTTTTTACATCATCGAACTGAATC
AAACACCAACACTAAGGAATTTTGAAGGATCCAGCTTTGGAAGCTCGACTACACAATCGACTAATGAAAACTGAAAATTA
TCAAAAGCAATTCATTTAAGAAAGTCTACCTTCCATTGAAGACGATAAAGAGCTCACAAGATTATAGGCGACAGTAGCGA
TGATGTTAGTTTATTTCTGTTTCTCTTTGGTATCAAGATTGAATCCTGAGAGTTCGACTTCGATTGTGTAGTTGTTGAGA
ATTGTGTTTTTGGCAAAAGACGTTTGTGAGATAATGGGCTTACACAACATAATGGACTTTTCTCTAGCCAAAGCTATTGG
GTTTCAAGCCATTTCAAAAGATATTCGTGTTTTTGAATTTTTCTTCTAGTTTTGACTCAATTTTTATATCCTCTGTTACC
GAAACTTGAAGAAAACAAAATCTAGGATCAATACAAAAGAGCACATGATCATTGCTACAATTAACGATAATACCAACCGT
CCACGTGCATCTCTTTCCCGGCCCAAGAACACTCTCACTTACATGATTTCACTGATGTACCCTTCTTCTTCCTCCTCTCT
GTTCCAAACCCAAGTACTACAATAATTCTCTCACATTCCC
>AT5G17530.4 | chr5:5774716-5777715 FORWARD LENGTH=3000
CGGTATTGTTTCCCGCCAAAAGATTCTGGGTATTGAGGATGATCTGAGGCAATTGGAGCATGAGAAACGGAATGTTTGCT
CCACCGGAGAACTTGGCCGTCCATGAGTCCCATTCTTGGTATTCCTTAAATTTCCCCAAACCTGGATTTCCCTTTGAGAA
AAAACCCAAAATAAAAAACATCCACCAACCAAAAATTAACAAAATTGAGCGTTTGATTTTAGAATTCATATGCTCAGAAA
TTCAAACCGCACCTGCTGATTCTCGTGAGGGAAGTCGGAGTCCGAGTCCGATTCCGAGTTAATTGAACGAACAGGAACGA
GTCGGCGAGTCGAAACAATGGAATTCCACCGAGTCAAGCCATTGACGCCGGAACAAGAGACAGCACCACCGATAGACGCA
CGCTTTAGAGGCAGGCTAGAGAGCCGGGATGTAAAAACGAAGGAAGAGCGAGGAGAACACGGGAATATCAATACACGATC
ACCACCGAGAGACGTCGCGATGGCTTTACCTTCCATGGGAATGTGAGAGAATTATTGTAGTACTTGGGTTTGGAACAGAG
AGGAGGAAGAAGAAGGGTACATCAGTGAAATCATGTAAGTGAGAGTGTTCTTGGGCCGGGAAAGAGATGCACGTGGACGG
TTGGTATTATCGTTAATTGTAGCAATGATCATGTGCTCTTTTGTATTGATCCTAGATTTTGTTTTCTTCAAGTTTCGGTA
ACAGAGGATATAAAAATTGAGTCAAAACTAGAAGAAAAATTCAAAAACACGAATATCTTTTGAAATGGCTTGAAACCCAA
TAGCTTTGGCTAGAGAAAAGTCCATTATGTTGTGTAAGCCCATTATCTCACAAACGTCTTTTGCCAAAAACACAATTCTC
AACAACTACACAATCGAAGTCGAACTCTCAGGATTCAATCTTGATACCAAAGAGAAACAGAAATAAACTAACATCATCGC
TACTGTCGCCTATAATCTTGTGAGCTCTTTATCGTCTTCAATGGAAGGTAGACTTTCTTAAATGAATTGCTTTTGATAAT
TTTCAGTTTTCATTAGTCGATTGTGTAGTCGAGCTTCCAAAGCTGGATCCTTCAAAATTCCTTAGTGTTGGTGTTTGATT
CAGTTCGATGATGTAAAAACTCAAATAAGAGTGATTCTAGAATGGGAAATTTTCTATAGAAAGGTAGACTCTGTTCTGCT
GTCTCATTTTGAAGTTTTCCTTTTTGGATTACCAAACCTGCTAGCTTCTTACTCAATTTCACCTTTTTAGCAATCAATTT
TTTCATCTGTTGACTTGAAAATTTCCGGGAAGTTTTATGTTTGAAATTGAGAGAAAGTGGGGTTTTTTTTTTGTTTTCAG
GAAAGGTTTTCCAAAACTTTAATGTAGTACAGAGCTGCTACCGACAAAATAAGCAGTTTAAGACACGATACCAAAGAGAA
CCTGACCTGTTCATGTCTACTTTACTTCCCTGTCCAAGAGAGAAGATGGCATTTAACCTCAACTCTTCCATGCGTGCCCA
CACTTTGTCTAAATACCAGTTTGTTCTTTCAAAGCAAAGAACTTTTTACTGCAATGGTCCGTTCTAGGCTTCTTTAGTAT
TTTTTTCCCGGCATCAAATTTTTTATAGCCCTGCATTTGTGTATTGTTAAGCTTACCGAAATAGTACAAACAGTTCACAA
TGAGACCGATGGTGACAACAGCTGAAGTAGCAACAAAATACTGAATAGGCATTGCTTCAGCCATTGTGAGCTGTGCAAGC
ACAATGTGAGTAGAGACCACTCCCAGTGTTTGCACCACAGCTGCTTCTTTTTCTCTCTTCTTAGCAAAATAAGAAAGCAA
CGAAAGGTTTCCTAACAAACCAGTCAACATTCCCTGTATCCAAAAAACAAACTCTAGCAGTTTCAGATTCTATCTATCAC
ATCCACTAAATCCCCTGTAGAAAAAACTGATCTATGTAATATAATATCTTTCATTACCAGCCATGGGACAGCCGAAAGAG
CGGTATTGTTTCCCGCCAAAAGATTCTGGGTATTGAGGATGATCTGAGGCAATTGGAGCATGAGAAACGGAATGTTTGCT
CCACCGGAGAACTTGGCCGTCCATGAGTCCCATTCTTGGTATTCCTTAAATTTCCCCAAACCTGGATTTCCCTTTGAGAA
AAAACCCAAAATAAAAAACATCCACCAACCAAAAATTAACAAAATTGAGCGTTTGATTTTAGAATTCATATGCTCAGAAA
TTCAAACCGCACCTGCTGATTCTCGTGAGGGAAGTCGGAGTCCGAGTCCGATTCCGAGTTAATTGAACGAACAGGAACGA
GTCGGCGAGTCGAAACAATGGAATTCCACCGAGTCAAGCCATTGACGCCGGAACAAGAGACAGCACCACCGATAGACGCA
CGCTTTAGAGGCAGGCTAGAGAGCCGGGATGTAAAAACGAAGGAAGAGCGAGGAGAACACGGGAATATCAATACACGATC
ACCACCGAGAGACGTCGCGATGGCTTTACCTTCCATGGGAATGTGAGAGAATTATTGTAGTACTTGGGTTTGGAACAGAG
AGGAGGAAGAAGAAGGGTACATCAGTGAAATCATGTAAGTGAGAGTGTTCTTGGGCCGGGAAAGAGATGCACGTGGACGG
TTGGTATTATCGTTAATTGTAGCAATGATCATGTGCTCTTTTGTATTGATCCTAGATTTTGTTTTCTTCAAGTTTCGGTA
ACAGAGGATATAAAAATTGAGTCAAAACTAGAAGAAAAATTCAAAAACACGAATATCTTTTGAAATGGCTTGAAACCCAA
TAGCTTTGGCTAGAGAAAAGTCCATTATGTTGTGTAAGCCCATTATCTCACAAACGTCTTTTGCCAAAAACACAATTCTC
AACAACTACACAATCGAAGTCGAACTCTCAGGATTCAATCTTGATACCAAAGAGAAACAGAAATAAACTAACATCATCGC
TACTGTCGCCTATAATCTTGTGAGCTCTTTATCGTCTTCA
>AT5G17530.3 | chr5:5774716-5777715 FORWARD LENGTH=3000
CGGTATTGTTTCCCGCCAAAAGATTCTGGGTATTGAGGATGATCTGAGGCAATTGGAGCATGAGAAACGGAATGTTTGCT
CCACCGGAGAACTTGGCCGTCCATGAGTCCCATTCTTGGTATTCCTTAAATTTCCCCAAACCTGGATTTCCCTTTGAGAA
AAAACCCAAAATAAAAAACATCCACCAACCAAAAATTAACAAAATTGAGCGTTTGATTTTAGAATTCATATGCTCAGAAA
TTCAAACCGCACCTGCTGATTCTCGTGAGGGAAGTCGGAGTCCGAGTCCGATTCCGAGTTAATTGAACGAACAGGAACGA
GTCGGCGAGTCGAAACAATGGAATTCCACCGAGTCAAGCCATTGACGCCGGAACAAGAGACAGCACCACCGATAGACGCA
CGCTTTAGAGGCAGGCTAGAGAGCCGGGATGTAAAAACGAAGGAAGAGCGAGGAGAACACGGGAATATCAATACACGATC
ACCACCGAGAGACGTCGCGATGGCTTTACCTTCCATGGGAATGTGAGAGAATTATTGTAGTACTTGGGTTTGGAACAGAG
AGGAGGAAGAAGAAGGGTACATCAGTGAAATCATGTAAGTGAGAGTGTTCTTGGGCCGGGAAAGAGATGCACGTGGACGG
TTGGTATTATCGTTAATTGTAGCAATGATCATGTGCTCTTTTGTATTGATCCTAGATTTTGTTTTCTTCAAGTTTCGGTA
ACAGAGGATATAAAAATTGAGTCAAAACTAGAAGAAAAATTCAAAAACACGAATATCTTTTGAAATGGCTTGAAACCCAA
TAGCTTTGGCTAGAGAAAAGTCCATTATGTTGTGTAAGCCCATTATCTCACAAACGTCTTTTGCCAAAAACACAATTCTC
AACAACTACACAATCGAAGTCGAACTCTCAGGATTCAATCTTGATACCAAAGAGAAACAGAAATAAACTAACATCATCGC
TACTGTCGCCTATAATCTTGTGAGCTCTTTATCGTCTTCAATGGAAGGTAGACTTTCTTAAATGAATTGCTTTTGATAAT
TTTCAGTTTTCATTAGTCGATTGTGTAGTCGAGCTTCCAAAGCTGGATCCTTCAAAATTCCTTAGTGTTGGTGTTTGATT
CAGTTCGATGATGTAAAAACTCAAATAAGAGTGATTCTAGAATGGGAAATTTTCTATAGAAAGGTAGACTCTGTTCTGCT
GTCTCATTTTGAAGTTTTCCTTTTTGGATTACCAAACCTGCTAGCTTCTTACTCAATTTCACCTTTTTAGCAATCAATTT
TTTCATCTGTTGACTTGAAAATTTCCGGGAAGTTTTATGTTTGAAATTGAGAGAAAGTGGGGTTTTTTTTTTGTTTTCAG
GAAAGGTTTTCCAAAACTTTAATGTAGTACAGAGCTGCTACCGACAAAATAAGCAGTTTAAGACACGATACCAAAGAGAA
CCTGACCTGTTCATGTCTACTTTACTTCCCTGTCCAAGAGAGAAGATGGCATTTAACCTCAACTCTTCCATGCGTGCCCA
CACTTTGTCTAAATACCAGTTTGTTCTTTCAAAGCAAAGAACTTTTTACTGCAATGGTCCGTTCTAGGCTTCTTTAGTAT
TTTTTTCCCGGCATCAAATTTTTTATAGCCCTGCATTTGTGTATTGTTAAGCTTACCGAAATAGTACAAACAGTTCACAA
TGAGACCGATGGTGACAACAGCTGAAGTAGCAACAAAATACTGAATAGGCATTGCTTCAGCCATTGTGAGCTGTGCAAGC
ACAATGTGAGTAGAGACCACTCCCAGTGTTTGCACCACAGCTGCTTCTTTTTCTCTCTTCTTAGCAAAATAAGAAAGCAA
CGAAAGGTTTCCTAACAAACCAGTCAACATTCCCTGTATCCAAAAAACAAACTCTAGCAGTTTCAGATTCTATCTATCAC
ATCCACTAAATCCCCTGTAGAAAAAACTGATCTATGTAATATAATATCTTTCATTACCAGCCATGGGACAGCCGAAAGAG
CGGTATTGTTTCCCGCCAAAAGATTCTGGGTATTGAGGATGATCTGAGGCAATTGGAGCATGAGAAACGGAATGTTTGCT
CCACCGGAGAACTTGGCCGTCCATGAGTCCCATTCTTGGTATTCCTTAAATTTCCCCAAACCTGGATTTCCCTTTGAGAA
AAAACCCAAAATAAAAAACATCCACCAACCAAAAATTAACAAAATTGAGCGTTTGATTTTAGAATTCATATGCTCAGAAA
TTCAAACCGCACCTGCTGATTCTCGTGAGGGAAGTCGGAGTCCGAGTCCGATTCCGAGTTAATTGAACGAACAGGAACGA
GTCGGCGAGTCGAAACAATGGAATTCCACCGAGTCAAGCCATTGACGCCGGAACAAGAGACAGCACCACCGATAGACGCA
CGCTTTAGAGGCAGGCTAGAGAGCCGGGATGTAAAAACGAAGGAAGAGCGAGGAGAACACGGGAATATCAATACACGATC
ACCACCGAGAGACGTCGCGATGGCTTTACCTTCCATGGGAATGTGAGAGAATTATTGTAGTACTTGGGTTTGGAACAGAG
AGGAGGAAGAAGAAGGGTACATCAGTGAAATCATGTAAGTGAGAGTGTTCTTGGGCCGGGAAAGAGATGCACGTGGACGG
TTGGTATTATCGTTAATTGTAGCAATGATCATGTGCTCTTTTGTATTGATCCTAGATTTTGTTTTCTTCAAGTTTCGGTA
ACAGAGGATATAAAAATTGAGTCAAAACTAGAAGAAAAATTCAAAAACACGAATATCTTTTGAAATGGCTTGAAACCCAA
TAGCTTTGGCTAGAGAAAAGTCCATTATGTTGTGTAAGCCCATTATCTCACAAACGTCTTTTGCCAAAAACACAATTCTC
AACAACTACACAATCGAAGTCGAACTCTCAGGATTCAATCTTGATACCAAAGAGAAACAGAAATAAACTAACATCATCGC
TACTGTCGCCTATAATCTTGTGAGCTCTTTATCGTCTTCA
>AT5G17530.5 | chr5:5774716-5777715 FORWARD LENGTH=3000
CGGTATTGTTTCCCGCCAAAAGATTCTGGGTATTGAGGATGATCTGAGGCAATTGGAGCATGAGAAACGGAATGTTTGCT
CCACCGGAGAACTTGGCCGTCCATGAGTCCCATTCTTGGTATTCCTTAAATTTCCCCAAACCTGGATTTCCCTTTGAGAA
AAAACCCAAAATAAAAAACATCCACCAACCAAAAATTAACAAAATTGAGCGTTTGATTTTAGAATTCATATGCTCAGAAA
TTCAAACCGCACCTGCTGATTCTCGTGAGGGAAGTCGGAGTCCGAGTCCGATTCCGAGTTAATTGAACGAACAGGAACGA
GTCGGCGAGTCGAAACAATGGAATTCCACCGAGTCAAGCCATTGACGCCGGAACAAGAGACAGCACCACCGATAGACGCA
CGCTTTAGAGGCAGGCTAGAGAGCCGGGATGTAAAAACGAAGGAAGAGCGAGGAGAACACGGGAATATCAATACACGATC
ACCACCGAGAGACGTCGCGATGGCTTTACCTTCCATGGGAATGTGAGAGAATTATTGTAGTACTTGGGTTTGGAACAGAG
AGGAGGAAGAAGAAGGGTACATCAGTGAAATCATGTAAGTGAGAGTGTTCTTGGGCCGGGAAAGAGATGCACGTGGACGG
TTGGTATTATCGTTAATTGTAGCAATGATCATGTGCTCTTTTGTATTGATCCTAGATTTTGTTTTCTTCAAGTTTCGGTA
ACAGAGGATATAAAAATTGAGTCAAAACTAGAAGAAAAATTCAAAAACACGAATATCTTTTGAAATGGCTTGAAACCCAA
TAGCTTTGGCTAGAGAAAAGTCCATTATGTTGTGTAAGCCCATTATCTCACAAACGTCTTTTGCCAAAAACACAATTCTC
AACAACTACACAATCGAAGTCGAACTCTCAGGATTCAATCTTGATACCAAAGAGAAACAGAAATAAACTAACATCATCGC
TACTGTCGCCTATAATCTTGTGAGCTCTTTATCGTCTTCAATGGAAGGTAGACTTTCTTAAATGAATTGCTTTTGATAAT
TTTCAGTTTTCATTAGTCGATTGTGTAGTCGAGCTTCCAAAGCTGGATCCTTCAAAATTCCTTAGTGTTGGTGTTTGATT
CAGTTCGATGATGTAAAAACTCAAATAAGAGTGATTCTAGAATGGGAAATTTTCTATAGAAAGGTAGACTCTGTTCTGCT
GTCTCATTTTGAAGTTTTCCTTTTTGGATTACCAAACCTGCTAGCTTCTTACTCAATTTCACCTTTTTAGCAATCAATTT
TTTCATCTGTTGACTTGAAAATTTCCGGGAAGTTTTATGTTTGAAATTGAGAGAAAGTGGGGTTTTTTTTTTGTTTTCAG
GAAAGGTTTTCCAAAACTTTAATGTAGTACAGAGCTGCTACCGACAAAATAAGCAGTTTAAGACACGATACCAAAGAGAA
CCTGACCTGTTCATGTCTACTTTACTTCCCTGTCCAAGAGAGAAGATGGCATTTAACCTCAACTCTTCCATGCGTGCCCA
CACTTTGTCTAAATACCAGTTTGTTCTTTCAAAGCAAAGAACTTTTTACTGCAATGGTCCGTTCTAGGCTTCTTTAGTAT
TTTTTTCCCGGCATCAAATTTTTTATAGCCCTGCATTTGTGTATTGTTAAGCTTACCGAAATAGTACAAACAGTTCACAA
TGAGACCGATGGTGACAACAGCTGAAGTAGCAACAAAATACTGAATAGGCATTGCTTCAGCCATTGTGAGCTGTGCAAGC
ACAATGTGAGTAGAGACCACTCCCAGTGTTTGCACCACAGCTGCTTCTTTTTCTCTCTTCTTAGCAAAATAAGAAAGCAA
CGAAAGGTTTCCTAACAAACCAGTCAACATTCCCTGTATCCAAAAAACAAACTCTAGCAGTTTCAGATTCTATCTATCAC
ATCCACTAAATCCCCTGTAGAAAAAACTGATCTATGTAATATAATATCTTTCATTACCAGCCATGGGACAGCCGAAAGAG
CGGTATTGTTTCCCGCCAAAAGATTCTGGGTATTGAGGATGATCTGAGGCAATTGGAGCATGAGAAACGGAATGTTTGCT
CCACCGGAGAACTTGGCCGTCCATGAGTCCCATTCTTGGTATTCCTTAAATTTCCCCAAACCTGGATTTCCCTTTGAGAA
AAAACCCAAAATAAAAAACATCCACCAACCAAAAATTAACAAAATTGAGCGTTTGATTTTAGAATTCATATGCTCAGAAA
TTCAAACCGCACCTGCTGATTCTCGTGAGGGAAGTCGGAGTCCGAGTCCGATTCCGAGTTAATTGAACGAACAGGAACGA
GTCGGCGAGTCGAAACAATGGAATTCCACCGAGTCAAGCCATTGACGCCGGAACAAGAGACAGCACCACCGATAGACGCA
CGCTTTAGAGGCAGGCTAGAGAGCCGGGATGTAAAAACGAAGGAAGAGCGAGGAGAACACGGGAATATCAATACACGATC
ACCACCGAGAGACGTCGCGATGGCTTTACCTTCCATGGGAATGTGAGAGAATTATTGTAGTACTTGGGTTTGGAACAGAG
AGGAGGAAGAAGAAGGGTACATCAGTGAAATCATGTAAGTGAGAGTGTTCTTGGGCCGGGAAAGAGATGCACGTGGACGG
TTGGTATTATCGTTAATTGTAGCAATGATCATGTGCTCTTTTGTATTGATCCTAGATTTTGTTTTCTTCAAGTTTCGGTA
ACAGAGGATATAAAAATTGAGTCAAAACTAGAAGAAAAATTCAAAAACACGAATATCTTTTGAAATGGCTTGAAACCCAA
TAGCTTTGGCTAGAGAAAAGTCCATTATGTTGTGTAAGCCCATTATCTCACAAACGTCTTTTGCCAAAAACACAATTCTC
AACAACTACACAATCGAAGTCGAACTCTCAGGATTCAATCTTGATACCAAAGAGAAACAGAAATAAACTAACATCATCGC
TACTGTCGCCTATAATCTTGTGAGCTCTTTATCGTCTTCA
>AT5G17530.6 | chr5:5775168-5778167 FORWARD LENGTH=3000
GAGAACACGGGAATATCAATACACGATCACCACCGAGAGACGTCGCGATGGCTTTACCTTCCATGGGAATGTGAGAGAAT
TATTGTAGTACTTGGGTTTGGAACAGAGAGGAGGAAGAAGAAGGGTACATCAGTGAAATCATGTAAGTGAGAGTGTTCTT
GGGCCGGGAAAGAGATGCACGTGGACGGTTGGTATTATCGTTAATTGTAGCAATGATCATGTGCTCTTTTGTATTGATCC
TAGATTTTGTTTTCTTCAAGTTTCGGTAACAGAGGATATAAAAATTGAGTCAAAACTAGAAGAAAAATTCAAAAACACGA
ATATCTTTTGAAATGGCTTGAAACCCAATAGCTTTGGCTAGAGAAAAGTCCATTATGTTGTGTAAGCCCATTATCTCACA
AACGTCTTTTGCCAAAAACACAATTCTCAACAACTACACAATCGAAGTCGAACTCTCAGGATTCAATCTTGATACCAAAG
AGAAACAGAAATAAACTAACATCATCGCTACTGTCGCCTATAATCTTGTGAGCTCTTTATCGTCTTCAATGGAAGGTAGA
CTTTCTTAAATGAATTGCTTTTGATAATTTTCAGTTTTCATTAGTCGATTGTGTAGTCGAGCTTCCAAAGCTGGATCCTT
CAAAATTCCTTAGTGTTGGTGTTTGATTCAGTTCGATGATGTAAAAACTCAAATAAGAGTGATTCTAGAATGGGAAATTT
TCTATAGAAAGGTAGACTCTGTTCTGCTGTCTCATTTTGAAGTTTTCCTTTTTGGATTACCAAACCTGCTAGCTTCTTAC
TCAATTTCACCTTTTTAGCAATCAATTTTTTCATCTGTTGACTTGAAAATTTCCGGGAAGTTTTATGTTTGAAATTGAGA
GAAAGTGGGGTTTTTTTTTTGTTTTCAGGAAAGGTTTTCCAAAACTTTAATGTAGTACAGAGCTGCTACCGACAAAATAA
GCAGTTTAAGACACGATACCAAAGAGAACCTGACCTGTTCATGTCTACTTTACTTCCCTGTCCAAGAGAGAAGATGGCAT
TTAACCTCAACTCTTCCATGCGTGCCCACACTTTGTCTAAATACCAGTTTGTTCTTTCAAAGCAAAGAACTTTTTACTGC
AATGGTCCGTTCTAGGCTTCTTTAGTATTTTTTTCCCGGCATCAAATTTTTTATAGCCCTGCATTTGTGTATTGTTAAGC
TTACCGAAATAGTACAAACAGTTCACAATGAGACCGATGGTGACAACAGCTGAAGTAGCAACAAAATACTGAATAGGCAT
TGCTTCAGCCATTGTGAGCTGTGCAAGCACAATGTGAGTAGAGACCACTCCCAGTGTTTGCACCACAGCTGCTTCTTTTT
CTCTCTTCTTAGCAAAATAAGAAAGCAACGAAAGGTTTCCTAACAAACCAGTCAACATTCCCTGTATCCAAAAAACAAAC
TCTAGCAGTTTCAGATTCTATCTATCACATCCACTAAATCCCCTGTAGAAAAAACTGATCTATGTAATATAATATCTTTC
ATTACCAGCCATGGGACAGCCGAAAGAGCGGTATTGTTTCCCGCCAAAAGATTCTGGGTATTGAGGATGATCTGAGGCAA
TTGGAGCATGAGAAACGGAATGTTTGCTCCACCGGAGAACTTGGCCGTCCATGAGTCCCATTCTTGGTATTCCTTAAATT
TCCCCAAACCTGGATTTCCCTTTGAGAAAAAACCCAAAATAAAAAACATCCACCAACCAAAAATTAACAAAATTGAGCGT
TTGATTTTAGAATTCATATGCTCAGAAATTCAAACCGCACCTGCTGATTCTCGTGAGGGAAGTCGGAGTCCGAGTCCGAT
TCCGAGTTAATTGAACGAACAGGAACGAGTCGGCGAGTCGAAACAATGGAATTCCACCGAGTCAAGCCATTGACGCCGGA
ACAAGAGACAGCACCACCGATAGACGCACGCTTTAGAGGCAGGCTAGAGAGCCGGGATGTAAAAACGAAGGAAGAGCGAG
GAGAACACGGGAATATCAATACACGATCACCACCGAGAGACGTCGCGATGGCTTTACCTTCCATGGGAATGTGAGAGAAT
TATTGTAGTACTTGGGTTTGGAACAGAGAGGAGGAAGAAGAAGGGTACATCAGTGAAATCATGTAAGTGAGAGTGTTCTT
GGGCCGGGAAAGAGATGCACGTGGACGGTTGGTATTATCGTTAATTGTAGCAATGATCATGTGCTCTTTTGTATTGATCC
TAGATTTTGTTTTCTTCAAGTTTCGGTAACAGAGGATATAAAAATTGAGTCAAAACTAGAAGAAAAATTCAAAAACACGA
ATATCTTTTGAAATGGCTTGAAACCCAATAGCTTTGGCTAGAGAAAAGTCCATTATGTTGTGTAAGCCCATTATCTCACA
AACGTCTTTTGCCAAAAACACAATTCTCAACAACTACACAATCGAAGTCGAACTCTCAGGATTCAATCTTGATACCAAAG
AGAAACAGAAATAAACTAACATCATCGCTACTGTCGCCTATAATCTTGTGAGCTCTTTATCGTCTTCAATGGAAGGTAGA
CTTTCTTAAATGAATTGCTTTTGATAATTTTCAGTTTTCATTAGTCGATTGTGTAGTCGAGCTTCCAAAGCTGGATCCTT
CAAAATTCCTTAGTGTTGGTGTTTGATTCAGTTCGATGATGTAAAAACTCAAATAAGAGTGATTCTAGAATGGGAAATTT
TCTATAGAAAGGTAGACTCTGTTCTGCTGTCTCATTTTGAAGTTTTCCTTTTTGGATTACCAAACCTGCTAGCTTCTTAC
TCAATTTCACCTTTTTAGCAATCAATTTTTTCATCTGTTGACTTGAAAATTTCCGGGAAGTTTTATGTTTGAAATTGAGA
GAAAGTGGGGTTTTTTTTTTGTTTTCAGGAAAGGTTTTCCAAAACTTTAATGTAGTACAGAGCTGCTACCGACAAAATAA
GCAGTTTAAGACACGATACCAAAGAGAACCTGACCTGTTC
>AT5G17530.2 | chr5:5775168-5778167 FORWARD LENGTH=3000
GAGAACACGGGAATATCAATACACGATCACCACCGAGAGACGTCGCGATGGCTTTACCTTCCATGGGAATGTGAGAGAAT
TATTGTAGTACTTGGGTTTGGAACAGAGAGGAGGAAGAAGAAGGGTACATCAGTGAAATCATGTAAGTGAGAGTGTTCTT
GGGCCGGGAAAGAGATGCACGTGGACGGTTGGTATTATCGTTAATTGTAGCAATGATCATGTGCTCTTTTGTATTGATCC
TAGATTTTGTTTTCTTCAAGTTTCGGTAACAGAGGATATAAAAATTGAGTCAAAACTAGAAGAAAAATTCAAAAACACGA
ATATCTTTTGAAATGGCTTGAAACCCAATAGCTTTGGCTAGAGAAAAGTCCATTATGTTGTGTAAGCCCATTATCTCACA
AACGTCTTTTGCCAAAAACACAATTCTCAACAACTACACAATCGAAGTCGAACTCTCAGGATTCAATCTTGATACCAAAG
AGAAACAGAAATAAACTAACATCATCGCTACTGTCGCCTATAATCTTGTGAGCTCTTTATCGTCTTCAATGGAAGGTAGA
CTTTCTTAAATGAATTGCTTTTGATAATTTTCAGTTTTCATTAGTCGATTGTGTAGTCGAGCTTCCAAAGCTGGATCCTT
CAAAATTCCTTAGTGTTGGTGTTTGATTCAGTTCGATGATGTAAAAACTCAAATAAGAGTGATTCTAGAATGGGAAATTT
TCTATAGAAAGGTAGACTCTGTTCTGCTGTCTCATTTTGAAGTTTTCCTTTTTGGATTACCAAACCTGCTAGCTTCTTAC
TCAATTTCACCTTTTTAGCAATCAATTTTTTCATCTGTTGACTTGAAAATTTCCGGGAAGTTTTATGTTTGAAATTGAGA
GAAAGTGGGGTTTTTTTTTTGTTTTCAGGAAAGGTTTTCCAAAACTTTAATGTAGTACAGAGCTGCTACCGACAAAATAA
GCAGTTTAAGACACGATACCAAAGAGAACCTGACCTGTTCATGTCTACTTTACTTCCCTGTCCAAGAGAGAAGATGGCAT
TTAACCTCAACTCTTCCATGCGTGCCCACACTTTGTCTAAATACCAGTTTGTTCTTTCAAAGCAAAGAACTTTTTACTGC
AATGGTCCGTTCTAGGCTTCTTTAGTATTTTTTTCCCGGCATCAAATTTTTTATAGCCCTGCATTTGTGTATTGTTAAGC
TTACCGAAATAGTACAAACAGTTCACAATGAGACCGATGGTGACAACAGCTGAAGTAGCAACAAAATACTGAATAGGCAT
TGCTTCAGCCATTGTGAGCTGTGCAAGCACAATGTGAGTAGAGACCACTCCCAGTGTTTGCACCACAGCTGCTTCTTTTT
CTCTCTTCTTAGCAAAATAAGAAAGCAACGAAAGGTTTCCTAACAAACCAGTCAACATTCCCTGTATCCAAAAAACAAAC
TCTAGCAGTTTCAGATTCTATCTATCACATCCACTAAATCCCCTGTAGAAAAAACTGATCTATGTAATATAATATCTTTC
ATTACCAGCCATGGGACAGCCGAAAGAGCGGTATTGTTTCCCGCCAAAAGATTCTGGGTATTGAGGATGATCTGAGGCAA
TTGGAGCATGAGAAACGGAATGTTTGCTCCACCGGAGAACTTGGCCGTCCATGAGTCCCATTCTTGGTATTCCTTAAATT
TCCCCAAACCTGGATTTCCCTTTGAGAAAAAACCCAAAATAAAAAACATCCACCAACCAAAAATTAACAAAATTGAGCGT
TTGATTTTAGAATTCATATGCTCAGAAATTCAAACCGCACCTGCTGATTCTCGTGAGGGAAGTCGGAGTCCGAGTCCGAT
TCCGAGTTAATTGAACGAACAGGAACGAGTCGGCGAGTCGAAACAATGGAATTCCACCGAGTCAAGCCATTGACGCCGGA
ACAAGAGACAGCACCACCGATAGACGCACGCTTTAGAGGCAGGCTAGAGAGCCGGGATGTAAAAACGAAGGAAGAGCGAG
GAGAACACGGGAATATCAATACACGATCACCACCGAGAGACGTCGCGATGGCTTTACCTTCCATGGGAATGTGAGAGAAT
TATTGTAGTACTTGGGTTTGGAACAGAGAGGAGGAAGAAGAAGGGTACATCAGTGAAATCATGTAAGTGAGAGTGTTCTT
GGGCCGGGAAAGAGATGCACGTGGACGGTTGGTATTATCGTTAATTGTAGCAATGATCATGTGCTCTTTTGTATTGATCC
TAGATTTTGTTTTCTTCAAGTTTCGGTAACAGAGGATATAAAAATTGAGTCAAAACTAGAAGAAAAATTCAAAAACACGA
ATATCTTTTGAAATGGCTTGAAACCCAATAGCTTTGGCTAGAGAAAAGTCCATTATGTTGTGTAAGCCCATTATCTCACA
AACGTCTTTTGCCAAAAACACAATTCTCAACAACTACACAATCGAAGTCGAACTCTCAGGATTCAATCTTGATACCAAAG
AGAAACAGAAATAAACTAACATCATCGCTACTGTCGCCTATAATCTTGTGAGCTCTTTATCGTCTTCAATGGAAGGTAGA
CTTTCTTAAATGAATTGCTTTTGATAATTTTCAGTTTTCATTAGTCGATTGTGTAGTCGAGCTTCCAAAGCTGGATCCTT
CAAAATTCCTTAGTGTTGGTGTTTGATTCAGTTCGATGATGTAAAAACTCAAATAAGAGTGATTCTAGAATGGGAAATTT
TCTATAGAAAGGTAGACTCTGTTCTGCTGTCTCATTTTGAAGTTTTCCTTTTTGGATTACCAAACCTGCTAGCTTCTTAC
TCAATTTCACCTTTTTAGCAATCAATTTTTTCATCTGTTGACTTGAAAATTTCCGGGAAGTTTTATGTTTGAAATTGAGA
GAAAGTGGGGTTTTTTTTTTGTTTTCAGGAAAGGTTTTCCAAAACTTTAATGTAGTACAGAGCTGCTACCGACAAAATAA
GCAGTTTAAGACACGATACCAAAGAGAACCTGACCTGTTC
>AT5G17530.7 | chr5:5775168-5778167 FORWARD LENGTH=3000
GAGAACACGGGAATATCAATACACGATCACCACCGAGAGACGTCGCGATGGCTTTACCTTCCATGGGAATGTGAGAGAAT
TATTGTAGTACTTGGGTTTGGAACAGAGAGGAGGAAGAAGAAGGGTACATCAGTGAAATCATGTAAGTGAGAGTGTTCTT
GGGCCGGGAAAGAGATGCACGTGGACGGTTGGTATTATCGTTAATTGTAGCAATGATCATGTGCTCTTTTGTATTGATCC
TAGATTTTGTTTTCTTCAAGTTTCGGTAACAGAGGATATAAAAATTGAGTCAAAACTAGAAGAAAAATTCAAAAACACGA
ATATCTTTTGAAATGGCTTGAAACCCAATAGCTTTGGCTAGAGAAAAGTCCATTATGTTGTGTAAGCCCATTATCTCACA
AACGTCTTTTGCCAAAAACACAATTCTCAACAACTACACAATCGAAGTCGAACTCTCAGGATTCAATCTTGATACCAAAG
AGAAACAGAAATAAACTAACATCATCGCTACTGTCGCCTATAATCTTGTGAGCTCTTTATCGTCTTCAATGGAAGGTAGA
CTTTCTTAAATGAATTGCTTTTGATAATTTTCAGTTTTCATTAGTCGATTGTGTAGTCGAGCTTCCAAAGCTGGATCCTT
CAAAATTCCTTAGTGTTGGTGTTTGATTCAGTTCGATGATGTAAAAACTCAAATAAGAGTGATTCTAGAATGGGAAATTT
TCTATAGAAAGGTAGACTCTGTTCTGCTGTCTCATTTTGAAGTTTTCCTTTTTGGATTACCAAACCTGCTAGCTTCTTAC
TCAATTTCACCTTTTTAGCAATCAATTTTTTCATCTGTTGACTTGAAAATTTCCGGGAAGTTTTATGTTTGAAATTGAGA
GAAAGTGGGGTTTTTTTTTTGTTTTCAGGAAAGGTTTTCCAAAACTTTAATGTAGTACAGAGCTGCTACCGACAAAATAA
GCAGTTTAAGACACGATACCAAAGAGAACCTGACCTGTTCATGTCTACTTTACTTCCCTGTCCAAGAGAGAAGATGGCAT
TTAACCTCAACTCTTCCATGCGTGCCCACACTTTGTCTAAATACCAGTTTGTTCTTTCAAAGCAAAGAACTTTTTACTGC
AATGGTCCGTTCTAGGCTTCTTTAGTATTTTTTTCCCGGCATCAAATTTTTTATAGCCCTGCATTTGTGTATTGTTAAGC
TTACCGAAATAGTACAAACAGTTCACAATGAGACCGATGGTGACAACAGCTGAAGTAGCAACAAAATACTGAATAGGCAT
TGCTTCAGCCATTGTGAGCTGTGCAAGCACAATGTGAGTAGAGACCACTCCCAGTGTTTGCACCACAGCTGCTTCTTTTT
CTCTCTTCTTAGCAAAATAAGAAAGCAACGAAAGGTTTCCTAACAAACCAGTCAACATTCCCTGTATCCAAAAAACAAAC
TCTAGCAGTTTCAGATTCTATCTATCACATCCACTAAATCCCCTGTAGAAAAAACTGATCTATGTAATATAATATCTTTC
ATTACCAGCCATGGGACAGCCGAAAGAGCGGTATTGTTTCCCGCCAAAAGATTCTGGGTATTGAGGATGATCTGAGGCAA
TTGGAGCATGAGAAACGGAATGTTTGCTCCACCGGAGAACTTGGCCGTCCATGAGTCCCATTCTTGGTATTCCTTAAATT
TCCCCAAACCTGGATTTCCCTTTGAGAAAAAACCCAAAATAAAAAACATCCACCAACCAAAAATTAACAAAATTGAGCGT
TTGATTTTAGAATTCATATGCTCAGAAATTCAAACCGCACCTGCTGATTCTCGTGAGGGAAGTCGGAGTCCGAGTCCGAT
TCCGAGTTAATTGAACGAACAGGAACGAGTCGGCGAGTCGAAACAATGGAATTCCACCGAGTCAAGCCATTGACGCCGGA
ACAAGAGACAGCACCACCGATAGACGCACGCTTTAGAGGCAGGCTAGAGAGCCGGGATGTAAAAACGAAGGAAGAGCGAG
GAGAACACGGGAATATCAATACACGATCACCACCGAGAGACGTCGCGATGGCTTTACCTTCCATGGGAATGTGAGAGAAT
TATTGTAGTACTTGGGTTTGGAACAGAGAGGAGGAAGAAGAAGGGTACATCAGTGAAATCATGTAAGTGAGAGTGTTCTT
GGGCCGGGAAAGAGATGCACGTGGACGGTTGGTATTATCGTTAATTGTAGCAATGATCATGTGCTCTTTTGTATTGATCC
TAGATTTTGTTTTCTTCAAGTTTCGGTAACAGAGGATATAAAAATTGAGTCAAAACTAGAAGAAAAATTCAAAAACACGA
ATATCTTTTGAAATGGCTTGAAACCCAATAGCTTTGGCTAGAGAAAAGTCCATTATGTTGTGTAAGCCCATTATCTCACA
AACGTCTTTTGCCAAAAACACAATTCTCAACAACTACACAATCGAAGTCGAACTCTCAGGATTCAATCTTGATACCAAAG
AGAAACAGAAATAAACTAACATCATCGCTACTGTCGCCTATAATCTTGTGAGCTCTTTATCGTCTTCAATGGAAGGTAGA
CTTTCTTAAATGAATTGCTTTTGATAATTTTCAGTTTTCATTAGTCGATTGTGTAGTCGAGCTTCCAAAGCTGGATCCTT
CAAAATTCCTTAGTGTTGGTGTTTGATTCAGTTCGATGATGTAAAAACTCAAATAAGAGTGATTCTAGAATGGGAAATTT
TCTATAGAAAGGTAGACTCTGTTCTGCTGTCTCATTTTGAAGTTTTCCTTTTTGGATTACCAAACCTGCTAGCTTCTTAC
TCAATTTCACCTTTTTAGCAATCAATTTTTTCATCTGTTGACTTGAAAATTTCCGGGAAGTTTTATGTTTGAAATTGAGA
GAAAGTGGGGTTTTTTTTTTGTTTTCAGGAAAGGTTTTCCAAAACTTTAATGTAGTACAGAGCTGCTACCGACAAAATAA
GCAGTTTAAGACACGATACCAAAGAGAACCTGACCTGTTC
>AT5G17530.1 | chr5:5775168-5778167 FORWARD LENGTH=3000
GAGAACACGGGAATATCAATACACGATCACCACCGAGAGACGTCGCGATGGCTTTACCTTCCATGGGAATGTGAGAGAAT
TATTGTAGTACTTGGGTTTGGAACAGAGAGGAGGAAGAAGAAGGGTACATCAGTGAAATCATGTAAGTGAGAGTGTTCTT
GGGCCGGGAAAGAGATGCACGTGGACGGTTGGTATTATCGTTAATTGTAGCAATGATCATGTGCTCTTTTGTATTGATCC
TAGATTTTGTTTTCTTCAAGTTTCGGTAACAGAGGATATAAAAATTGAGTCAAAACTAGAAGAAAAATTCAAAAACACGA
ATATCTTTTGAAATGGCTTGAAACCCAATAGCTTTGGCTAGAGAAAAGTCCATTATGTTGTGTAAGCCCATTATCTCACA
AACGTCTTTTGCCAAAAACACAATTCTCAACAACTACACAATCGAAGTCGAACTCTCAGGATTCAATCTTGATACCAAAG
AGAAACAGAAATAAACTAACATCATCGCTACTGTCGCCTATAATCTTGTGAGCTCTTTATCGTCTTCAATGGAAGGTAGA
CTTTCTTAAATGAATTGCTTTTGATAATTTTCAGTTTTCATTAGTCGATTGTGTAGTCGAGCTTCCAAAGCTGGATCCTT
CAAAATTCCTTAGTGTTGGTGTTTGATTCAGTTCGATGATGTAAAAACTCAAATAAGAGTGATTCTAGAATGGGAAATTT
TCTATAGAAAGGTAGACTCTGTTCTGCTGTCTCATTTTGAAGTTTTCCTTTTTGGATTACCAAACCTGCTAGCTTCTTAC
TCAATTTCACCTTTTTAGCAATCAATTTTTTCATCTGTTGACTTGAAAATTTCCGGGAAGTTTTATGTTTGAAATTGAGA
GAAAGTGGGGTTTTTTTTTTGTTTTCAGGAAAGGTTTTCCAAAACTTTAATGTAGTACAGAGCTGCTACCGACAAAATAA
GCAGTTTAAGACACGATACCAAAGAGAACCTGACCTGTTCATGTCTACTTTACTTCCCTGTCCAAGAGAGAAGATGGCAT
TTAACCTCAACTCTTCCATGCGTGCCCACACTTTGTCTAAATACCAGTTTGTTCTTTCAAAGCAAAGAACTTTTTACTGC
AATGGTCCGTTCTAGGCTTCTTTAGTATTTTTTTCCCGGCATCAAATTTTTTATAGCCCTGCATTTGTGTATTGTTAAGC
TTACCGAAATAGTACAAACAGTTCACAATGAGACCGATGGTGACAACAGCTGAAGTAGCAACAAAATACTGAATAGGCAT
TGCTTCAGCCATTGTGAGCTGTGCAAGCACAATGTGAGTAGAGACCACTCCCAGTGTTTGCACCACAGCTGCTTCTTTTT
CTCTCTTCTTAGCAAAATAAGAAAGCAACGAAAGGTTTCCTAACAAACCAGTCAACATTCCCTGTATCCAAAAAACAAAC
TCTAGCAGTTTCAGATTCTATCTATCACATCCACTAAATCCCCTGTAGAAAAAACTGATCTATGTAATATAATATCTTTC
ATTACCAGCCATGGGACAGCCGAAAGAGCGGTATTGTTTCCCGCCAAAAGATTCTGGGTATTGAGGATGATCTGAGGCAA
TTGGAGCATGAGAAACGGAATGTTTGCTCCACCGGAGAACTTGGCCGTCCATGAGTCCCATTCTTGGTATTCCTTAAATT
TCCCCAAACCTGGATTTCCCTTTGAGAAAAAACCCAAAATAAAAAACATCCACCAACCAAAAATTAACAAAATTGAGCGT
TTGATTTTAGAATTCATATGCTCAGAAATTCAAACCGCACCTGCTGATTCTCGTGAGGGAAGTCGGAGTCCGAGTCCGAT
TCCGAGTTAATTGAACGAACAGGAACGAGTCGGCGAGTCGAAACAATGGAATTCCACCGAGTCAAGCCATTGACGCCGGA
ACAAGAGACAGCACCACCGATAGACGCACGCTTTAGAGGCAGGCTAGAGAGCCGGGATGTAAAAACGAAGGAAGAGCGAG
GAGAACACGGGAATATCAATACACGATCACCACCGAGAGACGTCGCGATGGCTTTACCTTCCATGGGAATGTGAGAGAAT
TATTGTAGTACTTGGGTTTGGAACAGAGAGGAGGAAGAAGAAGGGTACATCAGTGAAATCATGTAAGTGAGAGTGTTCTT
GGGCCGGGAAAGAGATGCACGTGGACGGTTGGTATTATCGTTAATTGTAGCAATGATCATGTGCTCTTTTGTATTGATCC
TAGATTTTGTTTTCTTCAAGTTTCGGTAACAGAGGATATAAAAATTGAGTCAAAACTAGAAGAAAAATTCAAAAACACGA
ATATCTTTTGAAATGGCTTGAAACCCAATAGCTTTGGCTAGAGAAAAGTCCATTATGTTGTGTAAGCCCATTATCTCACA
AACGTCTTTTGCCAAAAACACAATTCTCAACAACTACACAATCGAAGTCGAACTCTCAGGATTCAATCTTGATACCAAAG
AGAAACAGAAATAAACTAACATCATCGCTACTGTCGCCTATAATCTTGTGAGCTCTTTATCGTCTTCAATGGAAGGTAGA
CTTTCTTAAATGAATTGCTTTTGATAATTTTCAGTTTTCATTAGTCGATTGTGTAGTCGAGCTTCCAAAGCTGGATCCTT
CAAAATTCCTTAGTGTTGGTGTTTGATTCAGTTCGATGATGTAAAAACTCAAATAAGAGTGATTCTAGAATGGGAAATTT
TCTATAGAAAGGTAGACTCTGTTCTGCTGTCTCATTTTGAAGTTTTCCTTTTTGGATTACCAAACCTGCTAGCTTCTTAC
TCAATTTCACCTTTTTAGCAATCAATTTTTTCATCTGTTGACTTGAAAATTTCCGGGAAGTTTTATGTTTGAAATTGAGA
GAAAGTGGGGTTTTTTTTTTGTTTTCAGGAAAGGTTTTCCAAAACTTTAATGTAGTACAGAGCTGCTACCGACAAAATAA
GCAGTTTAAGACACGATACCAAAGAGAACCTGACCTGTTC
>AT5G17540.1 | chr5:5783683-5786682 REVERSE LENGTH=3000
ATGTTTTTGTTTCTCTTGTGCATTGTACAATGCAAAGCTTGTTTAAGTTCTTTTTTTTTTCTTACCTGAATACCAAAGTT
ATTGGGTTTCGGTTCTTGTTCCTTTTGGTTAGTTCTGTTTTGGAATAATTTTGAATCTCTACACACAAATTCATAAATTC
ACTGAAACATAAACGTGCTCTTCATCCAATTCATTTCGGCTGTTCAATAAATGAAGTGTCCTATGTAAGGTTTGTCACGT
CAAATCAAAAGAGGAAAGAGCCAAAGAGGCATTGCATCATAGTCTCATGGGTTGGCTGAATTTTCGGTCCTATACTAGTT
GGAATCTCAACTTTTCACTCTAAACTTTTAGCCACTTAAAAAACCATCATAAAAAACTTTAATCTCGATAAAACTACACA
TACTTTCGGATTTGTTCTTAAAACTATGCCTCCAATTGAACCGACCAGTTAACTGATAATTTTTCATCCGGTTTGACTTA
ACCAGAATTTAATCAAAATTAATCCGATTTTGATTCTATTTTAGCAATTTTGACCCAAAAAATGTAAATAAATTGTCTTC
TTAAGAAGTAAAAGTATTTTTATTAATTTTTATTTGTGATAAACAATTAAAAATATTAAATTATAACTTAATTTTAACAA
AACTTAATATGACAAAATATACCCCAAATTATATTTTGAGCCTACATTTTGTTATAAAATTTTGATAATATACAAACATA
TACATTTTCCTTTTGGCAATCATCTCTATTTTCTTATAAACTTAAAGCTATGTCTTTTTTTAAAACAAAATATTCATTTT
TCTTGCTATGACCTTTGAACTTTATATATATAATAAAATTCAAAAAATATGCCAAATTTATTTTTATATAAATATATCCG
TAAACACCACAATCAAAGTATATATTATGGTATTTATAAATCAATTTTTCTTTATAGATTCAGTTTTCTTTTTATATATT
CAAGATGAGTTATATATATATATATATATATATATATATATTTTTATATATGATTATGTGTTTTAAAAAAGAAAATGACC
TTTGAATTATTAAATTTAGAGTATATACCAAATACATTTATATAAATAACACCATTGTATTTATAAAAAGAATTTGTTGT
CTATTTTGTTATATTATTTTGCGGTATATATTTTTATTATAAAAGAATTTTGGTAAAATTAATTAATTTAGTATTTTTAT
CAAAATTAAATGTAAATAAATAAATAGTATTTTTCTTCTAGAGAATATATTTTCTGGGTCAAAATTTGGTTAAAATAGAG
TCAAAATCGAATTAGGTTCGGTTAAATTTTGGGTAATTCAAACCGGGTATATAATTATCGGTTAACTGGTCGGTTCAATT
GGAAGCATAGTTTTAACAACAAATCCGAAAGTACGTGTAGTTTTATCGAAATTAAAGTTTTTTATGGTGGTTTTTCAAGT
GACTAAAAATTTAGAGTGGAAAGTTAAGATTCCAACTAGTATAGGGTTGAAAATTCAGGCAACCCTAGTCTCGTAGAGCA
GATTTAACTTGTATGGTTTTATGCTTCTCACTAGTTATAATCATAGTACTACCACACATGGTGGTCCAGAAATAATCGTA
TTGTGAACCACATTTTTTACATTTGTGCTAGACAGTCTAGACTCCTAGTGGGGATCTAAAACATGTGTTTAGTCTGAAAT
GAATGTGTCCGAACTGTTTTTAACTAAACCTAAACAAATGTTATTTCAAAGCTTACATAAAAGTGAACCTGAAATGTTCA
ATATTTTTGTTAACAAATATTCATATATTTTTAACTGAAATAGATGTGTCCGGACCTGCTAAGTGCTAATTAACCTGGTA
TAAAATACGGTTCAATTCATCAAAGCTTCCCAAAATCTTTCTAAGAAAAACTAATACTGATCGATGAATAGAAACCCATA
TCTTTATTGTAACTTGAAAAAAGTACAAAGCCGAAAACTCCAACGGAGAAGTGGATTGTACATGCTCATAATCTTCTATA
ACAATATCCAAAGACACCTTTGAAATTTCTCTGATCAATGAAGCATGAAGACGATAAAATATACCAACTTGTTCTTTTTT
TACTCTCGGAAGATAGATTCAAACGCCACCGCTTTTTAACTAGTTTTTTAGTCCATGTATATCTGAAAACAGAAAAATGC
TAAAGTTGTCGGTCAGATCATTGGAGATATCCATACGTTTATATGATCCAACGATTCGATATCTCACCATTGGAGATATC
CATCAGTCAGGTTATATGATCCATATTATATGATCTGACACCAATGAAAATACATACTAAAATTTATTTAGAAGAACTCA
TACTAAAATTATAATTTCATTAGTGAGATATCCCTATTGATAAGTTATCAATATAATATTTATATTATTAGATATTACAA
TTTAATATTTTTAAACATATCAAATTACATAATAGAGTCATTCATACTTAATAATTATATTTATTTATAGAAGTAAATAA
TATATTTATGAATATTCATAATTTTAAAAGCAACAGTAAATAGTACTATAAATTATAAAAATAATATTATTAAAGAGTTT
TATTATTTTTAAAACCACAATGAAACATAAATCGAACTTTAAAATAATATTAATATATAATTTAAACTTATACATAATGA
AACTTAATATAAGATAATTTTTATGTGATTCTTTTAAAAAGGTTAATGTTATAAACTATAAATGATTTGATTTGTTACAA
AGAAAAATAAACTAAGAAGAAAGCTCGACATGTAAGAAAGAGAGTTTCTCATTGAGAAATAACTCTAAACAAAATTGATT
AAAAATAGTATTATTTTAATTAAAGTTTTTTGGTAAGAAACTAGTTTTAATGCTATACGATATGTCAAACTTTTTTTTTT
TTTTTTTTGGTAAAAGTACGATATGTCAAACTTGAGACTTCGCTCTTTCTATAAATATAATAAGATCAATATAAGTTTGT
AACCACAAAATAATCCTGACTGTACAACCAAACTAACGCG
>AT5G17550.2 | chr5:5787709-5790708 REVERSE LENGTH=3000
TCTACACATACATATATATGTGTTCATAGTAAAATGAAGGAATGAACATAGTGTGTTTTCGCACACTGTTCATTCTTCAT
TTTCTCCTTTTCACTTCAAGACCTTGTAAAATATCAAAATCATTATGTGAAAAAAAACATGTGATGGGTTGTGGACCTTG
TGGTAGTATCTATAACAACTATGTTTTGTAAATACCAATCATAATGTGAAAAAAAACATGTGATGGGTTGTGGTAGTATA
GTATCTATAAAACCTATGTTTGTCTACTTGTAATAATTGGAGTTAAATGAACTTATGTTTCCAAGTTGTAACAATATGAG
TGTTTTCTTTTTTTACAAAACAACATTATGTTTCTAATGATGGTATAATAACCGATAACAAAAAAAAAAAAACTGTTAAT
CCATGTAGCTAAAGTAAAGATATGGGAATTTGAGCAGATGGACTAGTTGTAACCATTATTAAGTGTTGCTACTACTGATA
TAAACGATTTTTGTCTAGTTGATGGCTAATACGGTTCCCAAATCAACCATAGTAGTTCAATATTCAGTTATTCACTATTC
ATGCATGTAACATGTATATAAAAGCAACAATCATATTATTATAAATCTTACAATTTTCATTGCAAAAAACTTTTCAGTTT
TGAATTGATACGTTTCCATGCATACATATAATTTTTATGACCACAAATATATTTTAATCTATTTATCGACTAAATTTTTT
TTTTTGAAATGATAACATTAGCTAGTAGAGAATAAAGTTTATTTTGAAGATAATCCGCCACCACAAACGCTAATTTTGTT
CTTATTCATTTAGAGCGATTGAAAACGCCAAACACGTGTAACCGCAAACCGCAAACGCTCCAACACTTAACATGTGTTGG
CGGGTTGCAAGAGAACCAATCAAAGTACTTAAAAAATAACCAAAAGCTGTATATCAGTTCCTTTTGCTTTTTTCTTTTTG
ATAAAACAAACAGCATTGTCAGCTAATCAAATAATATAAGATATTGAAGCCTTTTAGAGTTCGGAAAATTTAACGCTTCA
AACTTCAGAAGGAGTCTTTGTTGTCATTTGATCAACGGCATGAACAACGTTCTGAAGCTCTTCCCAAATGGCTTTGTAGA
CCATCCTTTGTCTGTTCACTGCAGATTGTCCCTCAAAAGCCGATGATACCACATTGATGCTACAAATATTAAGCAAAACT
GGTATTAAGTAACAGAACCATCTAATATGACAAGTTAAAGTAAGAATCTATGACTGGATTCCATCAAGAGCAGAAGAATA
AGTACTAACTTATATCCCAACTTTGATGATTCTACTACTTGTTGAACCTGAAACTTTTTTGTGATTAAAATGAAAGAAAA
GGAATCTCAAAATATGAATTTATCTATATATCTAACAAACTTCACTAAACACTATCCATAACAGTGATAACACACATCTG
CAACTTCACTCAAGTGTAATAAAGAATCATCATTGGAAGACAAAAATGAGTTAAATCAGAGTACTTACCAGACATGACGT
CCATCTCCAGACATATCCGTTACAGTAACCGACTCTGCATTCAATTGTTCTTTGATCTGCAAATGAAGCCAAAACCTCAT
AAGTAGAGAGACATGTGTTGATAAATCGAAAAAAAGAATCGTTTGCTTCAATCATATAAGTAAGAGACATGATTCCTCAT
TAATTATCTTAGCTTAGTGATCTTGATCATTTTGGAGCTACTGAGAGCAATCGTGTTGCCAATACCAAGTTTCCATCAAC
TAAATATGACACATGTTGCCAATACCAAGTATCCAATCAATTCCTTCAAAAATTCACTAATAATACTATAACCTATAAAT
TGAATTGACACTGAAACATACACAATGAATCAATTTCACTGAAATTAGTTAATGAGGTATAAAAATCCAACCTTTAGCTC
CATGGATTGCATAAGGGTTTGATCAATAGAACCAGCATCATTGATTTGAGAGGATTTAGTACTGAAATTAAGGCTGCGAA
TGTCCAAAGCACCAAACCCAGAAACCCTAGAAACTCTATTGCCGTAAATCGACGACGGCGCAGTCTCTTTACGAGACAAA
ACGGCGCTTACACATCTCGAGTTAGTGAATCTCACGAGAGGAGCTGAGAATGAAGCGAAGGGTCTCTTTGAAGATTGAAA
AAGGCGATAAAGACTCGCTCTTGTGGAAGAGAGAAGAACGTACGGACGAGTTGTCGCCATTAATGTCTGCGCCATTGCTT
GAGAGACTTGCGAGTAAAAAAAAAAAAAATGTTCTGTGGCAATGTCGTTGGTTCTTGAAAAAATGGGCTTACGACACAAC
ACAGTTAAACTTAATGGGCTTTCGTGGTTTCAAGTCATTTTAAGATTTTAATAATATAATTCTTTAATGGAAATAATGTC
AGCCGTTGGATCGAATCCTGAACTTGATCAATTGAACAACACCGCCTTTGGAAATTTGTTTCTCTCTTCAATGCGATAAT
TCTCTCTTCCTCTTCGAATTTTGTGAGTTTCTTCGAGAGTTGAGGAAGAGAGACTCGAGAATATGGCCAACGATACTCAC
ACCGATGACTTAGACGAGCTTCTCGATAGTAATAATTTCCTAACGAATTTTAATTTGATTTGATAACATGTTCACCAATT
CTAGGTGATTGGTGAAAAACGTTTTTGTTCTTGTGGGTTCGTTTTCTATAATTTAGAATTCTGGGTCTTTCTCAGGTGCC
TTGGATGATTTCAAGGATCTTAATCTTACTCAAAGGTTACTCCTTTTTCTCATAATCTCTGTCTCTCTCTAATTGTATCT
ATGCCACGTGGTTAGATTACTTAGCTCTAGAGTTTTGAGATTGTGGTTACATCAATACTAAATTAGAGGTTCTGTTATGT
TTTTGGTGGGAATTGTGGTGTTGATTAGCTTTGGATTTATGTAGAAATGGAGGGGTTAAGAAAGAAGAGGGTGATAAAAA
AGAGACAGAGTCATTGCCAAGTGGGGTTCAAGGTCTTGGA
>AT5G17550.1 | chr5:5788167-5791166 REVERSE LENGTH=3000
AAGAAAAGAAAAAAAAAAACTTATCACAAAAAAAAAAAATCGTAATCATTTATATACACTACTCCAGTGTGCAACAAGAT
AGATATATACTTCACAAGCTTTCTCTAGCTAGAGTAATGTCTCTCTCTCAACTTTTTTCAACGTTGCTTTTCCTTGTTGT
CCTTCTTTCGGCGATAACCGCCGGAGCAACACTCCGGTTCCTCAACTGTCATCAGGATCATCATCATCATCATCATAATG
CAACTACCGGCAAGAAAACCCACCCGCCGGGTCATAGAGTATATCCGGTTCCACCTTCAGGTCCATCAAGAAGACATAAC
TTGCCAAGGAGAGCTCAATTTTCCTATGAAAAAGCTCAACTTTCCTATGAAAAACCGTCCGGGCCTAATCGCCGTCATTG
CCGCGAGAACTAATACCAAGGTGAAACAAAGCTGCTTAAGAATATTCATGTAGTATCTTCTACACATACATATATATGTG
TTCATAGTAAAATGAAGGAATGAACATAGTGTGTTTTCGCACACTGTTCATTCTTCATTTTCTCCTTTTCACTTCAAGAC
CTTGTAAAATATCAAAATCATTATGTGAAAAAAAACATGTGATGGGTTGTGGACCTTGTGGTAGTATCTATAACAACTAT
GTTTTGTAAATACCAATCATAATGTGAAAAAAAACATGTGATGGGTTGTGGTAGTATAGTATCTATAAAACCTATGTTTG
TCTACTTGTAATAATTGGAGTTAAATGAACTTATGTTTCCAAGTTGTAACAATATGAGTGTTTTCTTTTTTTACAAAACA
ACATTATGTTTCTAATGATGGTATAATAACCGATAACAAAAAAAAAAAAACTGTTAATCCATGTAGCTAAAGTAAAGATA
TGGGAATTTGAGCAGATGGACTAGTTGTAACCATTATTAAGTGTTGCTACTACTGATATAAACGATTTTTGTCTAGTTGA
TGGCTAATACGGTTCCCAAATCAACCATAGTAGTTCAATATTCAGTTATTCACTATTCATGCATGTAACATGTATATAAA
AGCAACAATCATATTATTATAAATCTTACAATTTTCATTGCAAAAAACTTTTCAGTTTTGAATTGATACGTTTCCATGCA
TACATATAATTTTTATGACCACAAATATATTTTAATCTATTTATCGACTAAATTTTTTTTTTTGAAATGATAACATTAGC
TAGTAGAGAATAAAGTTTATTTTGAAGATAATCCGCCACCACAAACGCTAATTTTGTTCTTATTCATTTAGAGCGATTGA
AAACGCCAAACACGTGTAACCGCAAACCGCAAACGCTCCAACACTTAACATGTGTTGGCGGGTTGCAAGAGAACCAATCA
AAGTACTTAAAAAATAACCAAAAGCTGTATATCAGTTCCTTTTGCTTTTTTCTTTTTGATAAAACAAACAGCATTGTCAG
CTAATCAAATAATATAAGATATTGAAGCCTTTTAGAGTTCGGAAAATTTAACGCTTCAAACTTCAGAAGGAGTCTTTGTT
GTCATTTGATCAACGGCATGAACAACGTTCTGAAGCTCTTCCCAAATGGCTTTGTAGACCATCCTTTGTCTGTTCACTGC
AGATTGTCCCTCAAAAGCCGATGATACCACATTGATGCTACAAATATTAAGCAAAACTGGTATTAAGTAACAGAACCATC
TAATATGACAAGTTAAAGTAAGAATCTATGACTGGATTCCATCAAGAGCAGAAGAATAAGTACTAACTTATATCCCAACT
TTGATGATTCTACTACTTGTTGAACCTGAAACTTTTTTGTGATTAAAATGAAAGAAAAGGAATCTCAAAATATGAATTTA
TCTATATATCTAACAAACTTCACTAAACACTATCCATAACAGTGATAACACACATCTGCAACTTCACTCAAGTGTAATAA
AGAATCATCATTGGAAGACAAAAATGAGTTAAATCAGAGTACTTACCAGACATGACGTCCATCTCCAGACATATCCGTTA
CAGTAACCGACTCTGCATTCAATTGTTCTTTGATCTGCAAATGAAGCCAAAACCTCATAAGTAGAGAGACATGTGTTGAT
AAATCGAAAAAAAGAATCGTTTGCTTCAATCATATAAGTAAGAGACATGATTCCTCATTAATTATCTTAGCTTAGTGATC
TTGATCATTTTGGAGCTACTGAGAGCAATCGTGTTGCCAATACCAAGTTTCCATCAACTAAATATGACACATGTTGCCAA
TACCAAGTATCCAATCAATTCCTTCAAAAATTCACTAATAATACTATAACCTATAAATTGAATTGACACTGAAACATACA
CAATGAATCAATTTCACTGAAATTAGTTAATGAGGTATAAAAATCCAACCTTTAGCTCCATGGATTGCATAAGGGTTTGA
TCAATAGAACCAGCATCATTGATTTGAGAGGATTTAGTACTGAAATTAAGGCTGCGAATGTCCAAAGCACCAAACCCAGA
AACCCTAGAAACTCTATTGCCGTAAATCGACGACGGCGCAGTCTCTTTACGAGACAAAACGGCGCTTACACATCTCGAGT
TAGTGAATCTCACGAGAGGAGCTGAGAATGAAGCGAAGGGTCTCTTTGAAGATTGAAAAAGGCGATAAAGACTCGCTCTT
GTGGAAGAGAGAAGAACGTACGGACGAGTTGTCGCCATTAATGTCTGCGCCATTGCTTGAGAGACTTGCGAGTAAAAAAA
AAAAAAATGTTCTGTGGCAATGTCGTTGGTTCTTGAAAAAATGGGCTTACGACACAACACAGTTAAACTTAATGGGCTTT
CGTGGTTTCAAGTCATTTTAAGATTTTAATAATATAATTCTTTAATGGAAATAATGTCAGCCGTTGGATCGAATCCTGAA
CTTGATCAATTGAACAACACCGCCTTTGGAAATTTGTTTCTCTCTTCAATGCGATAATTCTCTCTTCCTCTTCGAATTTT
GTGAGTTTCTTCGAGAGTTGAGGAAGAGAGACTCGAGAAT
>AT5G17560.1 | chr5:5785474-5788473 FORWARD LENGTH=3000
TTAATTTTGATAAAAATACTAAATTAATTAATTTTACCAAAATTCTTTTATAATAAAAATATATACCGCAAAATAATATA
ACAAAATAGACAACAAATTCTTTTTATAAATACAATGGTGTTATTTATATAAATGTATTTGGTATATACTCTAAATTTAA
TAATTCAAAGGTCATTTTCTTTTTTAAAACACATAATCATATATAAAAATATATATATATATATATATATATATATATAA
CTCATCTTGAATATATAAAAAGAAAACTGAATCTATAAAGAAAAATTGATTTATAAATACCATAATATATACTTTGATTG
TGGTGTTTACGGATATATTTATATAAAAATAAATTTGGCATATTTTTTGAATTTTATTATATATATAAAGTTCAAAGGTC
ATAGCAAGAAAAATGAATATTTTGTTTTAAAAAAAGACATAGCTTTAAGTTTATAAGAAAATAGAGATGATTGCCAAAAG
GAAAATGTATATGTTTGTATATTATCAAAATTTTATAACAAAATGTAGGCTCAAAATATAATTTGGGGTATATTTTGTCA
TATTAAGTTTTGTTAAAATTAAGTTATAATTTAATATTTTTAATTGTTTATCACAAATAAAAATTAATAAAAATACTTTT
ACTTCTTAAGAAGACAATTTATTTACATTTTTTGGGTCAAAATTGCTAAAATAGAATCAAAATCGGATTAATTTTGATTA
AATTCTGGTTAAGTCAAACCGGATGAAAAATTATCAGTTAACTGGTCGGTTCAATTGGAGGCATAGTTTTAAGAACAAAT
CCGAAAGTATGTGTAGTTTTATCGAGATTAAAGTTTTTTATGATGGTTTTTTAAGTGGCTAAAAGTTTAGAGTGAAAAGT
TGAGATTCCAACTAGTATAGGACCGAAAATTCAGCCAACCCATGAGACTATGATGCAATGCCTCTTTGGCTCTTTCCTCT
TTTGATTTGACGTGACAAACCTTACATAGGACACTTCATTTATTGAACAGCCGAAATGAATTGGATGAAGAGCACGTTTA
TGTTTCAGTGAATTTATGAATTTGTGTGTAGAGATTCAAAATTATTCCAAAACAGAACTAACCAAAAGGAACAAGAACCG
AAACCCAATAACTTTGGTATTCAGGTAAGAAAAAAAAAAGAACTTAAACAAGCTTTGCATTGTACAATGCACAAGAGAAA
CAAAAACATGTTCTCCATTCTTCAATGGCTGGACAAGGCCAAACAGTTTTCTAAAACCTGTTTCTTCCCTCACATTACAC
AACAATTTGGTGAAGACTCGAGCATGTCCGGAGACCTGTGAACATATATATATACAAAACTTAGTCACCTTGGGGTCTTT
AAAGATCACAGAGATTCCAATAAGGAAGAAGACTTACATTTGGCCCAGACTAGCGAAATCAAAGCCAGGATCCATCTCTT
GCACTATATCACTCGGTGGTTGTCCACACTCTTGCATCTTCTGCATTATCTCCATTATCTTGGTCGAATTGTTTGGTTCG
TTCTCGTACACCAAGTTGAGTTCTTTGATAAGTTCATACTGGCGTGAATAACGATCGAATTCTTCCTTGTTTAGACTGGA
TTCATGCTCTTCTAGCCATTTTGGGTATCTTGCACCAATCTCTTTCATTGGTTCGTGAAGAATATCCTTCGATAACAGCT
GTTGCATCATCGTGTCCACTATCGACTCCAAGTCCTAAACAAAAACATGGAAATTATGAAATGAGAAATCATAAAAACAA
AACTTCTAGTGATCAAGACTACTTTCAAATGGTTCTGCAAACTAATTCTCATCTTCAATTGTGGTTTTTTCGATATTAGT
ATCAGTATCACTACTATTAACACAGCCTTCAAAACTACTTTGCAACATGTGTTACTACTCTGCAACAACCTTAACTAGAT
GAAACTTTAGTAATCTAATCTAATCAGAGAACTTGAAGATAAAGAGAACATTAAACTAGATAAGTATAGCAAGAAGTAAC
AACTCAGTTTGTGTATACTTACGTTAGACCCAGTAAGATTCTCGAATTGCTTGATCCAATCTTCAACCATAGCATCATCA
GAACCTGTAGGTTGCTGCTTCGATGACAAGGACTCAAGTCCCTTCACAGTTTCTCTAGTTTGTTCCCTGAGTTTATCAAG
TGCCTCAGTAACATGGTCCTCTTTAGCAATCTTTTTCTTTCCTTTCTTCTTACTCCTCATATCTGGTAACCCCATTCCAA
GACCTTGAACCCCACTTGGCAATGACTCTGTCTCTTTTTTATCACCCTCTTCTTTCTTAACCCCTCCATTTCTACATAAA
TCCAAAGCTAATCAACACCACAATTCCCACCAAAAACATAACAGAACCTCTAATTTAGTATTGATGTAACCACAATCTCA
AAACTCTAGAGCTAAGTAATCTAACCACGTGGCATAGATACAATTAGAGAGAGACAGAGATTATGAGAAAAAGGAGTAAC
CTTTGAGTAAGATTAAGATCCTTGAAATCATCCAAGGCACCTGAGAAAGACCCAGAATTCTAAATTATAGAAAACGAACC
CACAAGAACAAAAACGTTTTTCACCAATCACCTAGAATTGGTGAACATGTTATCAAATCAAATTAAAATTCGTTAGGAAA
TTATTACTATCGAGAAGCTCGTCTAAGTCATCGGTGTGAGTATCGTTGGCCATATTCTCGAGTCTCTCTTCCTCAACTCT
CGAAGAAACTCACAAAATTCGAAGAGGAAGAGAGAATTATCGCATTGAAGAGAGAAACAAATTTCCAAAGGCGGTGTTGT
TCAATTGATCAAGTTCAGGATTCGATCCAACGGCTGACATTATTTCCATTAAAGAATTATATTATTAAAATCTTAAAATG
ACTTGAAACCACGAAAGCCCATTAAGTTTAACTGTGTTGTGTCGTAAGCCCATTTTTTCAAGAACCAACGACATTGCCAC
AGAACATTTTTTTTTTTTTTACTCGCAAGTCTCTCAAGCA
>AT5G17560.2 | chr5:5785474-5788473 FORWARD LENGTH=3000
TTAATTTTGATAAAAATACTAAATTAATTAATTTTACCAAAATTCTTTTATAATAAAAATATATACCGCAAAATAATATA
ACAAAATAGACAACAAATTCTTTTTATAAATACAATGGTGTTATTTATATAAATGTATTTGGTATATACTCTAAATTTAA
TAATTCAAAGGTCATTTTCTTTTTTAAAACACATAATCATATATAAAAATATATATATATATATATATATATATATATAA
CTCATCTTGAATATATAAAAAGAAAACTGAATCTATAAAGAAAAATTGATTTATAAATACCATAATATATACTTTGATTG
TGGTGTTTACGGATATATTTATATAAAAATAAATTTGGCATATTTTTTGAATTTTATTATATATATAAAGTTCAAAGGTC
ATAGCAAGAAAAATGAATATTTTGTTTTAAAAAAAGACATAGCTTTAAGTTTATAAGAAAATAGAGATGATTGCCAAAAG
GAAAATGTATATGTTTGTATATTATCAAAATTTTATAACAAAATGTAGGCTCAAAATATAATTTGGGGTATATTTTGTCA
TATTAAGTTTTGTTAAAATTAAGTTATAATTTAATATTTTTAATTGTTTATCACAAATAAAAATTAATAAAAATACTTTT
ACTTCTTAAGAAGACAATTTATTTACATTTTTTGGGTCAAAATTGCTAAAATAGAATCAAAATCGGATTAATTTTGATTA
AATTCTGGTTAAGTCAAACCGGATGAAAAATTATCAGTTAACTGGTCGGTTCAATTGGAGGCATAGTTTTAAGAACAAAT
CCGAAAGTATGTGTAGTTTTATCGAGATTAAAGTTTTTTATGATGGTTTTTTAAGTGGCTAAAAGTTTAGAGTGAAAAGT
TGAGATTCCAACTAGTATAGGACCGAAAATTCAGCCAACCCATGAGACTATGATGCAATGCCTCTTTGGCTCTTTCCTCT
TTTGATTTGACGTGACAAACCTTACATAGGACACTTCATTTATTGAACAGCCGAAATGAATTGGATGAAGAGCACGTTTA
TGTTTCAGTGAATTTATGAATTTGTGTGTAGAGATTCAAAATTATTCCAAAACAGAACTAACCAAAAGGAACAAGAACCG
AAACCCAATAACTTTGGTATTCAGGTAAGAAAAAAAAAAGAACTTAAACAAGCTTTGCATTGTACAATGCACAAGAGAAA
CAAAAACATGTTCTCCATTCTTCAATGGCTGGACAAGGCCAAACAGTTTTCTAAAACCTGTTTCTTCCCTCACATTACAC
AACAATTTGGTGAAGACTCGAGCATGTCCGGAGACCTGTGAACATATATATATACAAAACTTAGTCACCTTGGGGTCTTT
AAAGATCACAGAGATTCCAATAAGGAAGAAGACTTACATTTGGCCCAGACTAGCGAAATCAAAGCCAGGATCCATCTCTT
GCACTATATCACTCGGTGGTTGTCCACACTCTTGCATCTTCTGCATTATCTCCATTATCTTGGTCGAATTGTTTGGTTCG
TTCTCGTACACCAAGTTGAGTTCTTTGATAAGTTCATACTGGCGTGAATAACGATCGAATTCTTCCTTGTTTAGACTGGA
TTCATGCTCTTCTAGCCATTTTGGGTATCTTGCACCAATCTCTTTCATTGGTTCGTGAAGAATATCCTTCGATAACAGCT
GTTGCATCATCGTGTCCACTATCGACTCCAAGTCCTAAACAAAAACATGGAAATTATGAAATGAGAAATCATAAAAACAA
AACTTCTAGTGATCAAGACTACTTTCAAATGGTTCTGCAAACTAATTCTCATCTTCAATTGTGGTTTTTTCGATATTAGT
ATCAGTATCACTACTATTAACACAGCCTTCAAAACTACTTTGCAACATGTGTTACTACTCTGCAACAACCTTAACTAGAT
GAAACTTTAGTAATCTAATCTAATCAGAGAACTTGAAGATAAAGAGAACATTAAACTAGATAAGTATAGCAAGAAGTAAC
AACTCAGTTTGTGTATACTTACGTTAGACCCAGTAAGATTCTCGAATTGCTTGATCCAATCTTCAACCATAGCATCATCA
GAACCTGTAGGTTGCTGCTTCGATGACAAGGACTCAAGTCCCTTCACAGTTTCTCTAGTTTGTTCCCTGAGTTTATCAAG
TGCCTCAGTAACATGGTCCTCTTTAGCAATCTTTTTCTTTCCTTTCTTCTTACTCCTCATATCTGGTAACCCCATTCCAA
GACCTTGAACCCCACTTGGCAATGACTCTGTCTCTTTTTTATCACCCTCTTCTTTCTTAACCCCTCCATTTCTACATAAA
TCCAAAGCTAATCAACACCACAATTCCCACCAAAAACATAACAGAACCTCTAATTTAGTATTGATGTAACCACAATCTCA
AAACTCTAGAGCTAAGTAATCTAACCACGTGGCATAGATACAATTAGAGAGAGACAGAGATTATGAGAAAAAGGAGTAAC
CTTTGAGTAAGATTAAGATCCTTGAAATCATCCAAGGCACCTGAGAAAGACCCAGAATTCTAAATTATAGAAAACGAACC
CACAAGAACAAAAACGTTTTTCACCAATCACCTAGAATTGGTGAACATGTTATCAAATCAAATTAAAATTCGTTAGGAAA
TTATTACTATCGAGAAGCTCGTCTAAGTCATCGGTGTGAGTATCGTTGGCCATATTCTCGAGTCTCTCTTCCTCAACTCT
CGAAGAAACTCACAAAATTCGAAGAGGAAGAGAGAATTATCGCATTGAAGAGAGAAACAAATTTCCAAAGGCGGTGTTGT
TCAATTGATCAAGTTCAGGATTCGATCCAACGGCTGACATTATTTCCATTAAAGAATTATATTATTAAAATCTTAAAATG
ACTTGAAACCACGAAAGCCCATTAAGTTTAACTGTGTTGTGTCGTAAGCCCATTTTTTCAAGAACCAACGACATTGCCAC
AGAACATTTTTTTTTTTTTTACTCGCAAGTCTCTCAAGCA
>AT5G17560.3 | chr5:5785474-5788473 FORWARD LENGTH=3000
TTAATTTTGATAAAAATACTAAATTAATTAATTTTACCAAAATTCTTTTATAATAAAAATATATACCGCAAAATAATATA
ACAAAATAGACAACAAATTCTTTTTATAAATACAATGGTGTTATTTATATAAATGTATTTGGTATATACTCTAAATTTAA
TAATTCAAAGGTCATTTTCTTTTTTAAAACACATAATCATATATAAAAATATATATATATATATATATATATATATATAA
CTCATCTTGAATATATAAAAAGAAAACTGAATCTATAAAGAAAAATTGATTTATAAATACCATAATATATACTTTGATTG
TGGTGTTTACGGATATATTTATATAAAAATAAATTTGGCATATTTTTTGAATTTTATTATATATATAAAGTTCAAAGGTC
ATAGCAAGAAAAATGAATATTTTGTTTTAAAAAAAGACATAGCTTTAAGTTTATAAGAAAATAGAGATGATTGCCAAAAG
GAAAATGTATATGTTTGTATATTATCAAAATTTTATAACAAAATGTAGGCTCAAAATATAATTTGGGGTATATTTTGTCA
TATTAAGTTTTGTTAAAATTAAGTTATAATTTAATATTTTTAATTGTTTATCACAAATAAAAATTAATAAAAATACTTTT
ACTTCTTAAGAAGACAATTTATTTACATTTTTTGGGTCAAAATTGCTAAAATAGAATCAAAATCGGATTAATTTTGATTA
AATTCTGGTTAAGTCAAACCGGATGAAAAATTATCAGTTAACTGGTCGGTTCAATTGGAGGCATAGTTTTAAGAACAAAT
CCGAAAGTATGTGTAGTTTTATCGAGATTAAAGTTTTTTATGATGGTTTTTTAAGTGGCTAAAAGTTTAGAGTGAAAAGT
TGAGATTCCAACTAGTATAGGACCGAAAATTCAGCCAACCCATGAGACTATGATGCAATGCCTCTTTGGCTCTTTCCTCT
TTTGATTTGACGTGACAAACCTTACATAGGACACTTCATTTATTGAACAGCCGAAATGAATTGGATGAAGAGCACGTTTA
TGTTTCAGTGAATTTATGAATTTGTGTGTAGAGATTCAAAATTATTCCAAAACAGAACTAACCAAAAGGAACAAGAACCG
AAACCCAATAACTTTGGTATTCAGGTAAGAAAAAAAAAAGAACTTAAACAAGCTTTGCATTGTACAATGCACAAGAGAAA
CAAAAACATGTTCTCCATTCTTCAATGGCTGGACAAGGCCAAACAGTTTTCTAAAACCTGTTTCTTCCCTCACATTACAC
AACAATTTGGTGAAGACTCGAGCATGTCCGGAGACCTGTGAACATATATATATACAAAACTTAGTCACCTTGGGGTCTTT
AAAGATCACAGAGATTCCAATAAGGAAGAAGACTTACATTTGGCCCAGACTAGCGAAATCAAAGCCAGGATCCATCTCTT
GCACTATATCACTCGGTGGTTGTCCACACTCTTGCATCTTCTGCATTATCTCCATTATCTTGGTCGAATTGTTTGGTTCG
TTCTCGTACACCAAGTTGAGTTCTTTGATAAGTTCATACTGGCGTGAATAACGATCGAATTCTTCCTTGTTTAGACTGGA
TTCATGCTCTTCTAGCCATTTTGGGTATCTTGCACCAATCTCTTTCATTGGTTCGTGAAGAATATCCTTCGATAACAGCT
GTTGCATCATCGTGTCCACTATCGACTCCAAGTCCTAAACAAAAACATGGAAATTATGAAATGAGAAATCATAAAAACAA
AACTTCTAGTGATCAAGACTACTTTCAAATGGTTCTGCAAACTAATTCTCATCTTCAATTGTGGTTTTTTCGATATTAGT
ATCAGTATCACTACTATTAACACAGCCTTCAAAACTACTTTGCAACATGTGTTACTACTCTGCAACAACCTTAACTAGAT
GAAACTTTAGTAATCTAATCTAATCAGAGAACTTGAAGATAAAGAGAACATTAAACTAGATAAGTATAGCAAGAAGTAAC
AACTCAGTTTGTGTATACTTACGTTAGACCCAGTAAGATTCTCGAATTGCTTGATCCAATCTTCAACCATAGCATCATCA
GAACCTGTAGGTTGCTGCTTCGATGACAAGGACTCAAGTCCCTTCACAGTTTCTCTAGTTTGTTCCCTGAGTTTATCAAG
TGCCTCAGTAACATGGTCCTCTTTAGCAATCTTTTTCTTTCCTTTCTTCTTACTCCTCATATCTGGTAACCCCATTCCAA
GACCTTGAACCCCACTTGGCAATGACTCTGTCTCTTTTTTATCACCCTCTTCTTTCTTAACCCCTCCATTTCTACATAAA
TCCAAAGCTAATCAACACCACAATTCCCACCAAAAACATAACAGAACCTCTAATTTAGTATTGATGTAACCACAATCTCA
AAACTCTAGAGCTAAGTAATCTAACCACGTGGCATAGATACAATTAGAGAGAGACAGAGATTATGAGAAAAAGGAGTAAC
CTTTGAGTAAGATTAAGATCCTTGAAATCATCCAAGGCACCTGAGAAAGACCCAGAATTCTAAATTATAGAAAACGAACC
CACAAGAACAAAAACGTTTTTCACCAATCACCTAGAATTGGTGAACATGTTATCAAATCAAATTAAAATTCGTTAGGAAA
TTATTACTATCGAGAAGCTCGTCTAAGTCATCGGTGTGAGTATCGTTGGCCATATTCTCGAGTCTCTCTTCCTCAACTCT
CGAAGAAACTCACAAAATTCGAAGAGGAAGAGAGAATTATCGCATTGAAGAGAGAAACAAATTTCCAAAGGCGGTGTTGT
TCAATTGATCAAGTTCAGGATTCGATCCAACGGCTGACATTATTTCCATTAAAGAATTATATTATTAAAATCTTAAAATG
ACTTGAAACCACGAAAGCCCATTAAGTTTAACTGTGTTGTGTCGTAAGCCCATTTTTTCAAGAACCAACGACATTGCCAC
AGAACATTTTTTTTTTTTTTACTCGCAAGTCTCTCAAGCA
>AT5G17570.1 | chr5:5789948-5792947 FORWARD LENGTH=3000
TAAACTTTATTCTCTACTAGCTAATGTTATCATTTCAAAAAAAAAAATTTAGTCGATAAATAGATTAAAATATATTTGTG
GTCATAAAAATTATATGTATGCATGGAAACGTATCAATTCAAAACTGAAAAGTTTTTTGCAATGAAAATTGTAAGATTTA
TAATAATATGATTGTTGCTTTTATATACATGTTACATGCATGAATAGTGAATAACTGAATATTGAACTACTATGGTTGAT
TTGGGAACCGTATTAGCCATCAACTAGACAAAAATCGTTTATATCAGTAGTAGCAACACTTAATAATGGTTACAACTAGT
CCATCTGCTCAAATTCCCATATCTTTACTTTAGCTACATGGATTAACAGTTTTTTTTTTTTTGTTATCGGTTATTATACC
ATCATTAGAAACATAATGTTGTTTTGTAAAAAAAGAAAACACTCATATTGTTACAACTTGGAAACATAAGTTCATTTAAC
TCCAATTATTACAAGTAGACAAACATAGGTTTTATAGATACTATACTACCACAACCCATCACATGTTTTTTTTCACATTA
TGATTGGTATTTACAAAACATAGTTGTTATAGATACTACCACAAGGTCCACAACCCATCACATGTTTTTTTTCACATAAT
GATTTTGATATTTTACAAGGTCTTGAAGTGAAAAGGAGAAAATGAAGAATGAACAGTGTGCGAAAACACACTATGTTCAT
TCCTTCATTTTACTATGAACACATATATATGTATGTGTAGAAGATACTACATGAATATTCTTAAGCAGCTTTGTTTCACC
TTGGTATTAGTTCTCGCGGCAATGACGGCGATTAGGCCCGGACGGTTTTTCATAGGAAAGTTGAGCTTTTTCATAGGAAA
ATTGAGCTCTCCTTGGCAAGTTATGTCTTCTTGATGGACCTGAAGGTGGAACCGGATATACTCTATGACCCGGCGGGTGG
GTTTTCTTGCCGGTAGTTGCATTATGATGATGATGATGATGATCCTGATGACAGTTGAGGAACCGGAGTGTTGCTCCGGC
GGTTATCGCCGAAAGAAGGACAACAAGGAAAAGCAACGTTGAAAAAAGTTGAGAGAGAGACATTACTCTAGCTAGAGAAA
GCTTGTGAAGTATATATCTATCTTGTTGCACACTGGAGTAGTGTATATAAATGATTACGATTTTTTTTTTTTGTGATAAG
TTTTTTTTTTTCTTTTCTTTTTTTGTAACGCTTATAACTTTGGGCAGAGTTTTTGATGTGTTTTTCGGGGTTACAAGTGT
TTGCGTAACTAAAAAAGCAACTCTAGTTAATGAAAGTGCTTAAGTTACTTTGCTTTTTCATTCTCGAGTCGAACCTTTTT
TGACTTCTTATTCATAACTGCAATATAAATATTATTATAATCATTGCAAGGAATCTAGGTTTTAGTTCAAGTTTCTAGAT
TTTGAATTTTTGGTTTTCAAAAACAATTTTATCTAACTAGAATTAAATTTAGTATGAATCGAATGATCAATGTCGTACGA
TAAGTTAAAAACGGATTTGCTCTCCGTCTGCGGCTTTTAATGAAGTACATTTCGTACATTGATAAAACGAATACAATACA
AAATAATAAAACTAAATTATAAGTGTAAGAACATCTAGACAAATCTTATTTCAACCTCATCTAATTTAATCTCTTTATCT
TAAACTCCAAGATAAGATAGTATGATACACAGTATTATTTTGTTCGGTCATGGAAGTGTTATTTTTCCGTATGGTTTCAA
ATTCAATCGCAAATTACCAATATAAGTCAATTATGAACAATAATATTCCTAATGTCACTCTATTCTGGAATTGATCTTTT
TTTGTTTGTAAAGTAGTGCTTTAAACGTTACATGTTTTTACATAGAATTGAACAATAGTTATTAGTTCTAAACTGGTTCT
CCAACCTATTGATCATTCATTCCTTTTTTCCTCCAAAAAAACTTTGGAAATGGCTGGAAAAGCTAAATATTAAACACTAA
CCCATAAAATTTAGTCATAAACAAATTATTATTTAATAAAACAGTCTATTTCTAATTTAGATTTCTTATAAACTAATTCC
CTTTCTACATTTTTATTTTAAAACTCATATTTTATTTAAAAATTTCTTATCTTTATTAGACTTAAAATGATTGGACATAG
TTTTAAAAAAAGTTAGTGGTCCGAAGTTTTATGAATCCGAGGATTTAGATACAAAAACTTACATTGGATTTGTCGTGTCT
GAATTACTTGTCGGCGATGCAATTATTGTCTTTTGTCGGCGATGCAATAGCATTGGAATACAATTTAAGTCAACGATTGA
TATCAAAGATTAACTTTATATATTGTGTGTTTTCCCTTATGCCGTTATTAAGTCCATAAATTAGGGATCGTTTAGAATCT
CCTTCCATCCTAATCTGTCTAAAACCGCGGATCCATAGTGTATGTAATACGTGTGAGAAGTTTAATCGTTCTCACTCACA
TGTTGTCTAATTGTGAATTTTCTGCCGTTACAAAAGTGCTTGGATGGTCTCGAGTAATCCATATCGATCCAATCATCTCA
TTTGGACCACACTCGCGGTATCCACTTGACCCTCTGATGTATTCTCCGTCTACCCATATGCGGTTAATTTCATTTTATCT
AATCGTTCATTACTTTTTAACTTTATCAGACGATTCTGAAATCTGATAATTAAATATTTTATCTTTTCTGAATACTCATT
TTACTTTTCTAGATCAATTTTTTTTTTTGCTATGACTTTATTCATATCAATGTGATCTAATTAGTAATTAACTAAACACC
CTGCATTCCTAATAACTTGATAGGCAACAACCTAACAATAGTAAGGCGGGGTCTATTAAGCACCTATCAAAAATTTCTGG
GTATTTCCTTGAAATATATATAGTTCTGGGGTGATTATACAATTTACTCTAAATTGTTCAGCAGAGAAAAATATTTGGAA
GAAGAACTCAGAAAATACATAACGAAGCGGTTGGAAGAAG
>AT5G17570.2 | chr5:5789948-5792947 FORWARD LENGTH=3000
TAAACTTTATTCTCTACTAGCTAATGTTATCATTTCAAAAAAAAAAATTTAGTCGATAAATAGATTAAAATATATTTGTG
GTCATAAAAATTATATGTATGCATGGAAACGTATCAATTCAAAACTGAAAAGTTTTTTGCAATGAAAATTGTAAGATTTA
TAATAATATGATTGTTGCTTTTATATACATGTTACATGCATGAATAGTGAATAACTGAATATTGAACTACTATGGTTGAT
TTGGGAACCGTATTAGCCATCAACTAGACAAAAATCGTTTATATCAGTAGTAGCAACACTTAATAATGGTTACAACTAGT
CCATCTGCTCAAATTCCCATATCTTTACTTTAGCTACATGGATTAACAGTTTTTTTTTTTTTGTTATCGGTTATTATACC
ATCATTAGAAACATAATGTTGTTTTGTAAAAAAAGAAAACACTCATATTGTTACAACTTGGAAACATAAGTTCATTTAAC
TCCAATTATTACAAGTAGACAAACATAGGTTTTATAGATACTATACTACCACAACCCATCACATGTTTTTTTTCACATTA
TGATTGGTATTTACAAAACATAGTTGTTATAGATACTACCACAAGGTCCACAACCCATCACATGTTTTTTTTCACATAAT
GATTTTGATATTTTACAAGGTCTTGAAGTGAAAAGGAGAAAATGAAGAATGAACAGTGTGCGAAAACACACTATGTTCAT
TCCTTCATTTTACTATGAACACATATATATGTATGTGTAGAAGATACTACATGAATATTCTTAAGCAGCTTTGTTTCACC
TTGGTATTAGTTCTCGCGGCAATGACGGCGATTAGGCCCGGACGGTTTTTCATAGGAAAGTTGAGCTTTTTCATAGGAAA
ATTGAGCTCTCCTTGGCAAGTTATGTCTTCTTGATGGACCTGAAGGTGGAACCGGATATACTCTATGACCCGGCGGGTGG
GTTTTCTTGCCGGTAGTTGCATTATGATGATGATGATGATGATCCTGATGACAGTTGAGGAACCGGAGTGTTGCTCCGGC
GGTTATCGCCGAAAGAAGGACAACAAGGAAAAGCAACGTTGAAAAAAGTTGAGAGAGAGACATTACTCTAGCTAGAGAAA
GCTTGTGAAGTATATATCTATCTTGTTGCACACTGGAGTAGTGTATATAAATGATTACGATTTTTTTTTTTTGTGATAAG
TTTTTTTTTTTCTTTTCTTTTTTTGTAACGCTTATAACTTTGGGCAGAGTTTTTGATGTGTTTTTCGGGGTTACAAGTGT
TTGCGTAACTAAAAAAGCAACTCTAGTTAATGAAAGTGCTTAAGTTACTTTGCTTTTTCATTCTCGAGTCGAACCTTTTT
TGACTTCTTATTCATAACTGCAATATAAATATTATTATAATCATTGCAAGGAATCTAGGTTTTAGTTCAAGTTTCTAGAT
TTTGAATTTTTGGTTTTCAAAAACAATTTTATCTAACTAGAATTAAATTTAGTATGAATCGAATGATCAATGTCGTACGA
TAAGTTAAAAACGGATTTGCTCTCCGTCTGCGGCTTTTAATGAAGTACATTTCGTACATTGATAAAACGAATACAATACA
AAATAATAAAACTAAATTATAAGTGTAAGAACATCTAGACAAATCTTATTTCAACCTCATCTAATTTAATCTCTTTATCT
TAAACTCCAAGATAAGATAGTATGATACACAGTATTATTTTGTTCGGTCATGGAAGTGTTATTTTTCCGTATGGTTTCAA
ATTCAATCGCAAATTACCAATATAAGTCAATTATGAACAATAATATTCCTAATGTCACTCTATTCTGGAATTGATCTTTT
TTTGTTTGTAAAGTAGTGCTTTAAACGTTACATGTTTTTACATAGAATTGAACAATAGTTATTAGTTCTAAACTGGTTCT
CCAACCTATTGATCATTCATTCCTTTTTTCCTCCAAAAAAACTTTGGAAATGGCTGGAAAAGCTAAATATTAAACACTAA
CCCATAAAATTTAGTCATAAACAAATTATTATTTAATAAAACAGTCTATTTCTAATTTAGATTTCTTATAAACTAATTCC
CTTTCTACATTTTTATTTTAAAACTCATATTTTATTTAAAAATTTCTTATCTTTATTAGACTTAAAATGATTGGACATAG
TTTTAAAAAAAGTTAGTGGTCCGAAGTTTTATGAATCCGAGGATTTAGATACAAAAACTTACATTGGATTTGTCGTGTCT
GAATTACTTGTCGGCGATGCAATTATTGTCTTTTGTCGGCGATGCAATAGCATTGGAATACAATTTAAGTCAACGATTGA
TATCAAAGATTAACTTTATATATTGTGTGTTTTCCCTTATGCCGTTATTAAGTCCATAAATTAGGGATCGTTTAGAATCT
CCTTCCATCCTAATCTGTCTAAAACCGCGGATCCATAGTGTATGTAATACGTGTGAGAAGTTTAATCGTTCTCACTCACA
TGTTGTCTAATTGTGAATTTTCTGCCGTTACAAAAGTGCTTGGATGGTCTCGAGTAATCCATATCGATCCAATCATCTCA
TTTGGACCACACTCGCGGTATCCACTTGACCCTCTGATGTATTCTCCGTCTACCCATATGCGGTTAATTTCATTTTATCT
AATCGTTCATTACTTTTTAACTTTATCAGACGATTCTGAAATCTGATAATTAAATATTTTATCTTTTCTGAATACTCATT
TTACTTTTCTAGATCAATTTTTTTTTTTGCTATGACTTTATTCATATCAATGTGATCTAATTAGTAATTAACTAAACACC
CTGCATTCCTAATAACTTGATAGGCAACAACCTAACAATAGTAAGGCGGGGTCTATTAAGCACCTATCAAAAATTTCTGG
GTATTTCCTTGAAATATATATAGTTCTGGGGTGATTATACAATTTACTCTAAATTGTTCAGCAGAGAAAAATATTTGGAA
GAAGAACTCAGAAAATACATAACGAAGCGGTTGGAAGAAG
>AT5G17580.2 | chr5:5792166-5795165 FORWARD LENGTH=3000
TTACATTGGATTTGTCGTGTCTGAATTACTTGTCGGCGATGCAATTATTGTCTTTTGTCGGCGATGCAATAGCATTGGAA
TACAATTTAAGTCAACGATTGATATCAAAGATTAACTTTATATATTGTGTGTTTTCCCTTATGCCGTTATTAAGTCCATA
AATTAGGGATCGTTTAGAATCTCCTTCCATCCTAATCTGTCTAAAACCGCGGATCCATAGTGTATGTAATACGTGTGAGA
AGTTTAATCGTTCTCACTCACATGTTGTCTAATTGTGAATTTTCTGCCGTTACAAAAGTGCTTGGATGGTCTCGAGTAAT
CCATATCGATCCAATCATCTCATTTGGACCACACTCGCGGTATCCACTTGACCCTCTGATGTATTCTCCGTCTACCCATA
TGCGGTTAATTTCATTTTATCTAATCGTTCATTACTTTTTAACTTTATCAGACGATTCTGAAATCTGATAATTAAATATT
TTATCTTTTCTGAATACTCATTTTACTTTTCTAGATCAATTTTTTTTTTTGCTATGACTTTATTCATATCAATGTGATCT
AATTAGTAATTAACTAAACACCCTGCATTCCTAATAACTTGATAGGCAACAACCTAACAATAGTAAGGCGGGGTCTATTA
AGCACCTATCAAAAATTTCTGGGTATTTCCTTGAAATATATATAGTTCTGGGGTGATTATACAATTTACTCTAAATTGTT
CAGCAGAGAAAAATATTTGGAAGAAGAACTCAGAAAATACATAACGAAGCGGTTGGAAGAAGATGAAACTGTTCGACGCG
CACTGTCACCTTCAAGACCCGAGGATTATCACCAAAGCTCCTCAGATAATCTCCTCCGCCGTTGCTTCCGGCGTCTCTGC
TTTCGCCGTCAATGGAGTCTCCGAGGTTTCGATTTTGTCAGATTGATAGCTTCCAAATTTACGAGTTTAGCTACGTTTTT
AATTGAATCTGTGGTTTGGTTTGGTCTAGAAAGATTGGAGTTTGGTCAAAGAGATGGGAGCTAAATACCCTTCTGTTGTT
CCTTGCTTTGGGATCCATCCATGGTAGGGATTATATAACATTACAAATTACTGGTAAAGTTTCAAACTTTAAGATCTTTT
GTTCATGTTTTGAGTTCAGGTATGTAGCAGAGAGGAGTCCTCAATGGTTTGAGACATTAAAGAGTTTCTTTGAGACCACT
CCTACTGCTGCTGTTGGAGAAGTCTATCTTTATCTCTTGTCTCTTTTTATCACATTCTTTTGATTGAAACTCTCCTTGAT
ATGTGTATGGTTGAAACTGCTTTGTTTTTTTTGATCAGATTGGTTTGGACAAAGGGTCTAAGGGAAGGGAGATTGATTTC
TCAGAACAGGTTTCAGAATTGAAAAACAGACCTTGTGGTTAAATGGTTTATGTTCTCAGTGATGGCTTTTGATGCTAAAG
ACATCATTTTTAATTTCAGGTTACCGTCTTTCGTCAACAGCTTGAACTTGCAAAGGAATTGAAGAAACCTGCGTCAGTTC
ATTGTGTTCGTGCATTTGGGGATCTACTCGAGATATTAAAGTATGATCTTCGGCTTTATATTCTCATGTGTTGCTACAAT
TATGTCAATGTGTTCTTATGATGTGTTATTGTAATATGCAGATCTGTAGGGCCTTTTCCTTCTGGGGTCATGCTTCACTC
GTATTTGGGTTCTGCTGAGATGGTTCCTGAATTTGCTAAGCTCGGTGCATATTTCTCCTTCTCCGGTTTCCTTATGTCCA
TGAGTGAGAAAAAAGCCAAGAAGATGTTGAAAGCAGTAAGATTTCCAAATTTTTGTACACCAAATTACAGCTTTAGGTAG
AATGGAACATTGATATCAGTTCTTGGTAGGTTCCATCTGATAGGATCTTATTGGAGACGGATTCACCAGATGCACTACCA
AAGGCAGAGTCAGGTTGTCTCTACTTTGTAGACGGAGATCCTTCTCTACCCGAAGAAGGAAATTCAGCTCAGGATCTTGA
TTCTGCTTCATATGATAAGCCTAATGTGTCTAGTGACTCGATGAAGTTAACAAAGGAAACACTTAATCACCCGGCTAATA
TTCATATCGTATGTTGTTGCTTTGTGGCTGCTTAAACCATCTTCCTAAATTTATGGCCCTAATCAATCACGGTTACAGGT
ACTCGGATATGTAGCGCAGTTGTTGGATATGAAGAATGAAGAACTCGCGGAACTAAGTTATCAAAATGCTGTTCGGTTAT
TCTCTTACGAAGGTTCAAAGATACTTCTTGACAGAGGTAAATGATTTCCTGTAGTTTGTTTCTTCACATCTTTTTCTGGT
CTTGAAACAATTTAGTCCTGAATGGATTTGTGTCTTTAGGTACTGGTGATGTCTCTGGTCACACTCAAAACCAGTCAACA
ACACATGTATCATGAGTTCTTACTTCTTAAGAAATCGTAGTGTTTCTCATCACTCTATTACGAGTCTTTGAATTTGGACT
CTCTCTTTTTTTTTTCTTTTTTTTTTTGAATGTTTGAATTTGGAATTATTGTACTAGTGTTATAGACAATCACACTTTTC
TATGTACAAACTACAAAGGTTCTGATTTTGTGTGAAAATTAATTCAGTTAATGATGTGATTAGAGTCTTTTGCGTACAGT
TCCTTATTAAGAAATTAGTAAAAATTATTTCAAGTTTGCTTAATTTCACTGTAATATAGAAACTAACTAATACTTTTCCC
CCGGAGAATCCTGCTATATCTCAACTTAATCCTATATCCCTGGAAGAGCCATACTTTTCTTGATAAGCTTTTTTGTTTTT
GTTTTTAATTTCAAGTTTTACCGATTTGATTTTTAAGATAGATTTTTGTTTCTGAAATTTGGTTTTGTTTGCCTTTGGTT
CTCTGTTTTCATCCATTGTTGCAGAACACATGAGACTGAGTACTCTGTTTCTTGGAGATTAAGATACAGAGCAACTCACA
ATTCTACTATCCTTCAGATGATCAAAAACTCTTACAAAAA
>AT5G17580.1 | chr5:5792302-5795301 FORWARD LENGTH=3000
CCTTATGCCGTTATTAAGTCCATAAATTAGGGATCGTTTAGAATCTCCTTCCATCCTAATCTGTCTAAAACCGCGGATCC
ATAGTGTATGTAATACGTGTGAGAAGTTTAATCGTTCTCACTCACATGTTGTCTAATTGTGAATTTTCTGCCGTTACAAA
AGTGCTTGGATGGTCTCGAGTAATCCATATCGATCCAATCATCTCATTTGGACCACACTCGCGGTATCCACTTGACCCTC
TGATGTATTCTCCGTCTACCCATATGCGGTTAATTTCATTTTATCTAATCGTTCATTACTTTTTAACTTTATCAGACGAT
TCTGAAATCTGATAATTAAATATTTTATCTTTTCTGAATACTCATTTTACTTTTCTAGATCAATTTTTTTTTTTGCTATG
ACTTTATTCATATCAATGTGATCTAATTAGTAATTAACTAAACACCCTGCATTCCTAATAACTTGATAGGCAACAACCTA
ACAATAGTAAGGCGGGGTCTATTAAGCACCTATCAAAAATTTCTGGGTATTTCCTTGAAATATATATAGTTCTGGGGTGA
TTATACAATTTACTCTAAATTGTTCAGCAGAGAAAAATATTTGGAAGAAGAACTCAGAAAATACATAACGAAGCGGTTGG
AAGAAGATGAAACTGTTCGACGCGCACTGTCACCTTCAAGACCCGAGGATTATCACCAAAGCTCCTCAGATAATCTCCTC
CGCCGTTGCTTCCGGCGTCTCTGCTTTCGCCGTCAATGGAGTCTCCGAGGTTTCGATTTTGTCAGATTGATAGCTTCCAA
ATTTACGAGTTTAGCTACGTTTTTAATTGAATCTGTGGTTTGGTTTGGTCTAGAAAGATTGGAGTTTGGTCAAAGAGATG
GGAGCTAAATACCCTTCTGTTGTTCCTTGCTTTGGGATCCATCCATGGTAGGGATTATATAACATTACAAATTACTGGTA
AAGTTTCAAACTTTAAGATCTTTTGTTCATGTTTTGAGTTCAGGTATGTAGCAGAGAGGAGTCCTCAATGGTTTGAGACA
TTAAAGAGTTTCTTTGAGACCACTCCTACTGCTGCTGTTGGAGAAGTCTATCTTTATCTCTTGTCTCTTTTTATCACATT
CTTTTGATTGAAACTCTCCTTGATATGTGTATGGTTGAAACTGCTTTGTTTTTTTTGATCAGATTGGTTTGGACAAAGGG
TCTAAGGGAAGGGAGATTGATTTCTCAGAACAGGTTTCAGAATTGAAAAACAGACCTTGTGGTTAAATGGTTTATGTTCT
CAGTGATGGCTTTTGATGCTAAAGACATCATTTTTAATTTCAGGTTACCGTCTTTCGTCAACAGCTTGAACTTGCAAAGG
AATTGAAGAAACCTGCGTCAGTTCATTGTGTTCGTGCATTTGGGGATCTACTCGAGATATTAAAGTATGATCTTCGGCTT
TATATTCTCATGTGTTGCTACAATTATGTCAATGTGTTCTTATGATGTGTTATTGTAATATGCAGATCTGTAGGGCCTTT
TCCTTCTGGGGTCATGCTTCACTCGTATTTGGGTTCTGCTGAGATGGTTCCTGAATTTGCTAAGCTCGGTGCATATTTCT
CCTTCTCCGGTTTCCTTATGTCCATGAGTGAGAAAAAAGCCAAGAAGATGTTGAAAGCAGTAAGATTTCCAAATTTTTGT
ACACCAAATTACAGCTTTAGGTAGAATGGAACATTGATATCAGTTCTTGGTAGGTTCCATCTGATAGGATCTTATTGGAG
ACGGATTCACCAGATGCACTACCAAAGGCAGAGTCAGGTTGTCTCTACTTTGTAGACGGAGATCCTTCTCTACCCGAAGA
AGGAAATTCAGCTCAGGATCTTGATTCTGCTTCATATGATAAGCCTAATGTGTCTAGTGACTCGATGAAGTTAACAAAGG
AAACACTTAATCACCCGGCTAATATTCATATCGTATGTTGTTGCTTTGTGGCTGCTTAAACCATCTTCCTAAATTTATGG
CCCTAATCAATCACGGTTACAGGTACTCGGATATGTAGCGCAGTTGTTGGATATGAAGAATGAAGAACTCGCGGAACTAA
GTTATCAAAATGCTGTTCGGTTATTCTCTTACGAAGGTTCAAAGATACTTCTTGACAGAGGTAAATGATTTCCTGTAGTT
TGTTTCTTCACATCTTTTTCTGGTCTTGAAACAATTTAGTCCTGAATGGATTTGTGTCTTTAGGTACTGGTGATGTCTCT
GGTCACACTCAAAACCAGTCAACAACACATGTATCATGAGTTCTTACTTCTTAAGAAATCGTAGTGTTTCTCATCACTCT
ATTACGAGTCTTTGAATTTGGACTCTCTCTTTTTTTTTTCTTTTTTTTTTTGAATGTTTGAATTTGGAATTATTGTACTA
GTGTTATAGACAATCACACTTTTCTATGTACAAACTACAAAGGTTCTGATTTTGTGTGAAAATTAATTCAGTTAATGATG
TGATTAGAGTCTTTTGCGTACAGTTCCTTATTAAGAAATTAGTAAAAATTATTTCAAGTTTGCTTAATTTCACTGTAATA
TAGAAACTAACTAATACTTTTCCCCCGGAGAATCCTGCTATATCTCAACTTAATCCTATATCCCTGGAAGAGCCATACTT
TTCTTGATAAGCTTTTTTGTTTTTGTTTTTAATTTCAAGTTTTACCGATTTGATTTTTAAGATAGATTTTTGTTTCTGAA
ATTTGGTTTTGTTTGCCTTTGGTTCTCTGTTTTCATCCATTGTTGCAGAACACATGAGACTGAGTACTCTGTTTCTTGGA
GATTAAGATACAGAGCAACTCACAATTCTACTATCCTTCAGATGATCAAAAACTCTTACAAAAAATGTCAGATTCAGATA
AGAAGAACAGCAATGAGAATCGGTAAGATTTCTTAATCTCTTTTATTTTAAAGTAGTATTCATCATTACGATGTAATCCA
TGATATCTCTAATTATATATTCATTGCTTGAAGAAATTCA
>AT5G17590.1 | chr5:5797950-5800949 REVERSE LENGTH=3000
CTCCTCATCGCTCTCATCGGTATCTTAACCAGCGCTCTCATCCTCGTCAGCTACTACACTCTCATCTCAAAATACTGTCA
TCGCCACCACCAAACCTCCTCTTCAGAAACTCTTAACCTAAATCATAACGGTGAGGGTTTCTTTTCCTCCACGCAAAGAA
TCTCCACGAATGGAGATGGACTCAATGAGTCCATGATTAAATCAATCACTGTTTATAAGTATAAAAGTGGAGATGGATTC
GTTGATGGTTCAGATTGCTCTGTTTGTTTGAGTGAGTTTGAAGAAAACGAGAGTTTGAGATTGTTGCCGAAATGTAACCA
CGCGTTTCATCTTCCTTGTATTGATACTTGGTTAAAATCTCACTCTAATTGTCCACTTTGCCGCGCTTTCGTCACCGGAG
TTAATAATCCCACCGCCTCCGTCGGCCAGAATGTTTCAGTCGTTGTAGCTAACCAATCGAATTCTGCTCATCAAACCGGT
TCGGTATCTGAAATCAATTTGAATTTGGCCGGTTATGAAAGCCAAACCGGTGATTTTGATTCCGTTGTTGTAATCGAAGA
TCTGGAAATTGGATCTCGGAATAGTGACGCTAGATCGGAATTGCAACTACCGGAGGAGAGACGGGAGACTAAGGATGAAG
ATTCGCTGCCGATTCGGAGATCTGTATCGTTGAACTCTGGTGTAGTGGTTTCGATTGCTGATGTACTGCGAGAGATTGAA
GACGAAGAAGGAGAATCCGGCGGAGTTGGAACTTCGCAGCGGCGAGAGGAAGGGGAAGATGGCGATGGGAAGACGATTCC
ACCGACGGAGGCGAATCAGAGAAGCGGCGGAGTTTCGGGTTTTTTTGTACGGAGTTTATCGACGGGAAGATTTATTTTCT
CGAGGTATGATCGAGGGCGAAATTACCGTCTGCCCCTTTAGTGTAACAGAATTTCAAATTTACTGTTTTGTTACTGTATT
TACTGATAAAATTATACAGCTCACTAATAGTGAATTAGTGATTTCTTTTTGAAGGCTGAGAAAAAGTGATGATTATTTTT
TAAGTACAGTAATTTGGTTCCCTCCTGAATTTATGGAACATCCACCACAAAAGCAATGTGGCAAGAGAGAGACCTAAAAA
GAATACCTAAACGAGGCGAAATTTGCTCGTGGTGGCCATTTTTGTCGCGGGTTATTGAATTTGTTAGCTAGCAAGTAAGA
CCTTTTTGGAAAGACGAACATTGTGATACTTGGCTTGTTCTTTTTCTCCCAATAGCTAGTTTATTGTCATGGTCGAAGTT
CAAAGGATAAATGTGAACATGTTGACAGAATTCACATAGAATCCAAAAAGAACATGTTGACAGAAGAAAAACTTGGACAT
CAGAGAAGAATCTTTTGATGCATACAAAGAAAAGTTAAGATGTTAGCATCCCTCAAGAAAAATATATATGTAAGAGAATA
TGCAACAAAGTTAGAAAATCACACAAGAAATATGTATATATGAATCATGTTCTGATTTTGTAATCTACTCCTAGTTTTAG
AATTTTGTTGCGAGCGTACTCTGATTTTGTTGTGTGAACTGCATTTGTTTGTGTTTATCTGAATTTGTCAAAGAAGTGAT
GCAATGTTGAAAGCGAGACTAATGTCTACATTAAACAGACAAAACAATAAAATGCGACATGACAAAAGCATATACCCACA
AACAAGTTCTCTGCTAACAATATCTATATATGGTTCCAAACTTGACTTGAGGCAAAAATTTGATACTCGGTCAGAGGCTT
ATGCCCCATCGCCATCTCCAAGGAATCAATGGGAGACTCTGAATTTTAAAACAACTGAAGCTCCAACATCAACAACATTC
AAATGACCCTTGATGCTAAACATAAAAGAGTTTTACAAAAAAAAAAATGTTCTTCGTAGCTCAAGCAGTTGTACCAAGTT
ACCAAAGTATTCAATATGCCATAAAATTATACTATATCCAAAGATGTTGGAGGAATGAAGCTTAGTTGGCATATATAGGT
CTCAAGCTAGAAGATACAGAATAAATAAATGGACATGTTTCCTTATTCTAGGTTTAAGTTTGGTTAGTATATCAATATGA
TCTCTTGAGTCAAATAGCGGTTTAGTGTAGTTCCGTTTTTTTTGTTTGAATTTGGTTTTGAATTTTTTTTTTGGTTCTAA
AACAAAATTTCCATTTTAATTGTAAATGTTCATGCATTTATAAATTAGTTGAAGAAAAATTCACTCAGTCATTTTTTCTG
AATGAAATTTACATTCTGAGAAGTACTGTCTGTCAATTTAAGTCATTGATTTTTTTTCAATCATCTTTTTCAAGAAGACA
TGTTTTTGAAGTCATTTCCATGTGAATAAGAAAAAAAAGAACAATTGTGGACCTTGTGTGGCTAGATATTCTGAAAAATG
TACAATACACAAGTGTATCACAAAAAAAGCCCTAATCATACTTAAAAAAAAAAAGTGGAGGTCATGTATTAGACATCGTG
AACGTTCGTCGCATCTTGGTTGATAGCACGATAAGTATATATGTCCCATGTATAGTCTTATTTTATATATTTTTACGCGG
TCTCATGATAAATTGCCACCACAGAAAGTTGGTCGACATGAAAAACAACAAAATGACTGACTCTGGAGGTAATTAATTAA
ACCGCAAATATCATACTAAAAATTCCAATTTTGAATCAATTTTCCCGAATAAATTTGTAGTATCTCACCATAAAAGTTTT
ACATTTCCTAATTCCTATATTCACTCTTAGAGCGTAAAAAAACTCGAACAAACTTCACAACGACTCACTAATAAAACTCT
TCGCAGTAATTTAGCGACCAAAAATTATATATTAAAAACGGAGCCCGCGTTTAGCGCTCTTTTTCAGTTTTCTGTTACAC
CAAACTTTTCCTTGTCACAAATTTCCCGAGAAAAAAGAAAAAGAGAAAGCAAAAATTCTGATTCAAAGACACATTCTCTG
AATTTTCATTTCTGTTACAAAACCAGTGGTCGGAAATCGA
>AT5G17600.1 | chr5:5801118-5804117 REVERSE LENGTH=3000
ACGGAGATAGGACGAGGAGATTTGGAAAAGACGCAGGGAACGAAACACATGGAGAGTAACAGAAGAAGAAGACAAACGAA
GCTTGAACGAGCTTGGGAAATTTCCATGGCGTCTCTCGAGCTTTTTCTTCTCCGATCGCAGTGGCTAGTTCCAGGCTTCC
AGCTTCGATTTGTAAGAAGAACGGTTTGACTAATAACCAGCTGTGGAAGTTTTGAGATAACCGAACCGGTCTATCCCGGT
CTTATCTTATGGGCTTACATGGGCCTATACGAGTATCTCTATTTAAATCGAAAGCCTACAAATTTAAAGATAGGTTTTAT
ATGAGTGTAGTACAAAATAACGTCATATATTATTAGTTCAATGTTTAAAGATAGGTTTTATATGGGTTGTTTTTCTTTTT
AAGTAAGTAATAGAATGGTGACAGACACTTTGGACTCAAGCTAAAGCATCAGAATCTATCTTTGGAATTCGTTACCTCTC
GTGACTAATTATTATAGATTGATTATTTACGCACTTACAAGATTTCCTCCTAAGTTACCAATTCCTATTGACCTTACAAA
GTTTACATCACTTTAAATATTTGGTGTTCATGTCCACTCGAAGTTTGTGTTACATAACATTAGTATAGAAGTTACTTTAA
TTATTTGTGTTATATTTGTCATGAATTAAAGTTAACATTTTATAGATAGTATATTACTATTAGTATACTAAGAAATGAAA
ATTTATTCGCAAAAGAAGAAGAGGGAAAATGTAAAATTCTTTAGAGATCGTTAAATTATTTATTTGTTTATTTATATAGC
ATGATCGCATATCCATTTTTGTTTTTTCATTAGTCGATATATCATATATCTTACGACCAAAGCTACATTAAATCTATAAC
ATTACATTTCAAAATGCTCTAAGAATATACAAGGATATCAGTTACTCTCTTTCTTGAACTCTGATCGGTTATATATTTTC
ATCTTTTTGTTGTTGTTCCATCTATTTTCTTTAAATATGAAATGTTGGTTCATTTCAATTTAAAAACCATGATAGAGCAC
TTGATATCATTGAATACATAGATTTTGGTACGAAATCAAACTAAAGATGTTTGTTTAGCTATCCCATCTTTGGGTTGTTG
GTTTGAAAATAAATGTTTTTTTCTCCGAATACGATGCTCCAATATGTTACTGTTCAAATCATTAGTCCTAATTCTATTTG
CGGTGACCATAGTTACTTTTGTATTTGAATAAAAGTAGGTGTGTTTTAACAAATTATTGAGTTGTATATTGCAGTAGATA
AATTCATGCCATGTGATTTATTTAGATCCCAACAAAAAGAAAAAAAAAAATCATCGATTAGAAGCTCTAGGAAATAGAGC
AAAATGAACACTACAATGTCTTGGTAGGTTAGGAAATCTATCGAACAACGGACAAATAATATACAACCAAACGATTAATA
TAATAGCATAAACGTGAAGAATTTGCTAGTTCCACATGGCATATGTTCAAGAACCCTTTAGGTAGTCGTCTTCACCAACA
ATTTACCAACAAATGTTATACTTTAAATGAAAGGTACTTAACCTCCATATGAGTCATATCTACGTAACTTTCCCATTAAA
TTACCAAACAATAAATATGATAAGTATCTGACCTTTCATATCATATTATCATTCTCAAACACCTTCAACCATGCTTAAAG
ATACACACGACAAATGTATTATCTACTCCTATAATTTATATCCCAAAAACGTTCACATAGTTTATTAACTTATCTTGGAG
ACTTACTTAAAAAGAAACAAAACGAATAAAGCTAAAGCATAAAACAGCTACATCTTTGAACCTTTTAGTTCCATGTACAT
ATTTTTTATTACCATATTCTTCACAAAATATTATTGTAGTTTTGTTCATAAAGGTTACGGCCAAATCATTTCGCTTCACA
AAAAAGTGAGACCATGCATCTGAATACCTAATCATACTATACTTAAGTTTTAAAATTTCATTTAAAGAAAGTTAGTTGTA
AAATGATGTTAAAACATGTATAACAATCATATATATATGAAAGAAAGCTAACTCTCTTCCACAACTTGACAAATCAGCAC
ATGAGGAGCTTGCCACCTAGACTTCATAAAATAAGTAATACATAATTAGTAATTAATTCAACATAACAACTAAAATAGGA
GGATATAATTAATGAGAACTTGAACCATCACTCTTTTTACATTTTTTAATTCAATATATCCTCTTTAATTTTGAGATCCA
CTTAAGTGGTTAAAGTGATGATAAAATCCAAACATGTTACACATATTTCTTGTCTAAAAATTAGACGATTATTATGAAAA
AAACTAAATGAATATGCAGATTAAATATATATAAGCTTTTCGAGATTTATGCTAAGAAAACAAGTAATTTGAAAGATGTT
TGAAGAGCTATCCTTATAACTAATACGTAAAATATAAGATTATAACAAGAACTTAACTAAACTTTCCAAGAATATCAAGT
TGAATATGCTTAAATTGAATATGCAGAGACATGGTTAATAAAGACATGTTATATTTTTAGTGTAAAAAATAAATTTTCTA
AAATTCCACCGTCTCATAATCTATACATATAACAAAAAAACAAGGATATATAAATTCAAAAAAAAAACTGAGAATCTAAA
ACAACAATAAAAAAACAACTCAAGTACATTCGTTTTTCAGATGAACTAATATAGTTGGACTTTTCAAAAACAATTTTAAA
TCATATTTATGTTTCAATACTGATGCATTCAACTTTACTTTATATGAACAGATATTATATAAAATAATTTGTAAATAGTA
ATACGTAAACCCGCACGTAGTGCGGGTACTCATCTAGTATTAATTAAAAGTTACATATCTTAAATCACAAAGAGCCCAAA
GATAAGGAGAGAAAGAGAGAGTGACACTTCACCACACCATCTCCTCTCTCTCCCTCTTCTTCTTCCTCTTTCTCTTTCTC
TGTTTCTGCAACACAAAAACACCATTGAGAACCAATCAAA
>AT5G17610.1 | chr5:5801011-5804010 FORWARD LENGTH=3000
GGAGGGAAGATTAGGTAACACCATTGAGGACAGTAGATGTTGCAGATTCCTTGAGAACAATCATTGTATGAATCGTATGG
TGACCATGGGTTAGGGTTTGTCGACATTTTGATTGGTTCTCAATGGTGTTTTTGTGTTGCAGAAACAGAGAAAGAGAAAG
AGGAAGAAGAAGAGGGAGAGAGAGGAGATGGTGTGGTGAAGTGTCACTCTCTCTTTCTCTCCTTATCTTTGGGCTCTTTG
TGATTTAAGATATGTAACTTTTAATTAATACTAGATGAGTACCCGCACTACGTGCGGGTTTACGTATTACTATTTACAAA
TTATTTTATATAATATCTGTTCATATAAAGTAAAGTTGAATGCATCAGTATTGAAACATAAATATGATTTAAAATTGTTT
TTGAAAAGTCCAACTATATTAGTTCATCTGAAAAACGAATGTACTTGAGTTGTTTTTTTATTGTTGTTTTAGATTCTCAG
TTTTTTTTTTGAATTTATATATCCTTGTTTTTTTGTTATATGTATAGATTATGAGACGGTGGAATTTTAGAAAATTTATT
TTTTACACTAAAAATATAACATGTCTTTATTAACCATGTCTCTGCATATTCAATTTAAGCATATTCAACTTGATATTCTT
GGAAAGTTTAGTTAAGTTCTTGTTATAATCTTATATTTTACGTATTAGTTATAAGGATAGCTCTTCAAACATCTTTCAAA
TTACTTGTTTTCTTAGCATAAATCTCGAAAAGCTTATATATATTTAATCTGCATATTCATTTAGTTTTTTTCATAATAAT
CGTCTAATTTTTAGACAAGAAATATGTGTAACATGTTTGGATTTTATCATCACTTTAACCACTTAAGTGGATCTCAAAAT
TAAAGAGGATATATTGAATTAAAAAATGTAAAAAGAGTGATGGTTCAAGTTCTCATTAATTATATCCTCCTATTTTAGTT
GTTATGTTGAATTAATTACTAATTATGTATTACTTATTTTATGAAGTCTAGGTGGCAAGCTCCTCATGTGCTGATTTGTC
AAGTTGTGGAAGAGAGTTAGCTTTCTTTCATATATATATGATTGTTATACATGTTTTAACATCATTTTACAACTAACTTT
CTTTAAATGAAATTTTAAAACTTAAGTATAGTATGATTAGGTATTCAGATGCATGGTCTCACTTTTTTGTGAAGCGAAAT
GATTTGGCCGTAACCTTTATGAACAAAACTACAATAATATTTTGTGAAGAATATGGTAATAAAAAATATGTACATGGAAC
TAAAAGGTTCAAAGATGTAGCTGTTTTATGCTTTAGCTTTATTCGTTTTGTTTCTTTTTAAGTAAGTCTCCAAGATAAGT
TAATAAACTATGTGAACGTTTTTGGGATATAAATTATAGGAGTAGATAATACATTTGTCGTGTGTATCTTTAAGCATGGT
TGAAGGTGTTTGAGAATGATAATATGATATGAAAGGTCAGATACTTATCATATTTATTGTTTGGTAATTTAATGGGAAAG
TTACGTAGATATGACTCATATGGAGGTTAAGTACCTTTCATTTAAAGTATAACATTTGTTGGTAAATTGTTGGTGAAGAC
GACTACCTAAAGGGTTCTTGAACATATGCCATGTGGAACTAGCAAATTCTTCACGTTTATGCTATTATATTAATCGTTTG
GTTGTATATTATTTGTCCGTTGTTCGATAGATTTCCTAACCTACCAAGACATTGTAGTGTTCATTTTGCTCTATTTCCTA
GAGCTTCTAATCGATGATTTTTTTTTTTCTTTTTGTTGGGATCTAAATAAATCACATGGCATGAATTTATCTACTGCAAT
ATACAACTCAATAATTTGTTAAAACACACCTACTTTTATTCAAATACAAAAGTAACTATGGTCACCGCAAATAGAATTAG
GACTAATGATTTGAACAGTAACATATTGGAGCATCGTATTCGGAGAAAAAAACATTTATTTTCAAACCAACAACCCAAAG
ATGGGATAGCTAAACAAACATCTTTAGTTTGATTTCGTACCAAAATCTATGTATTCAATGATATCAAGTGCTCTATCATG
GTTTTTAAATTGAAATGAACCAACATTTCATATTTAAAGAAAATAGATGGAACAACAACAAAAAGATGAAAATATATAAC
CGATCAGAGTTCAAGAAAGAGAGTAACTGATATCCTTGTATATTCTTAGAGCATTTTGAAATGTAATGTTATAGATTTAA
TGTAGCTTTGGTCGTAAGATATATGATATATCGACTAATGAAAAAACAAAAATGGATATGCGATCATGCTATATAAATAA
ACAAATAAATAATTTAACGATCTCTAAAGAATTTTACATTTTCCCTCTTCTTCTTTTGCGAATAAATTTTCATTTCTTAG
TATACTAATAGTAATATACTATCTATAAAATGTTAACTTTAATTCATGACAAATATAACACAAATAATTAAAGTAACTTC
TATACTAATGTTATGTAACACAAACTTCGAGTGGACATGAACACCAAATATTTAAAGTGATGTAAACTTTGTAAGGTCAA
TAGGAATTGGTAACTTAGGAGGAAATCTTGTAAGTGCGTAAATAATCAATCTATAATAATTAGTCACGAGAGGTAACGAA
TTCCAAAGATAGATTCTGATGCTTTAGCTTGAGTCCAAAGTGTCTGTCACCATTCTATTACTTACTTAAAAAGAAAAACA
ACCCATATAAAACCTATCTTTAAACATTGAACTAATAATATATGACGTTATTTTGTACTACACTCATATAAAACCTATCT
TTAAATTTGTAGGCTTTCGATTTAAATAGAGATACTCGTATAGGCCCATGTAAGCCCATAAGATAAGACCGGGATAGACC
GGTTCGGTTATCTCAAAACTTCCACAGCTGGTTATTAGTCAAACCGTTCTTCTTACAAATCGAAGCTGGAAGCCTGGAAC
TAGCCACTGCGATCGGAGAAGAAAAAGCTCGAGAGACGCC
>AT5G17620.1 | chr5:5808456-5811455 REVERSE LENGTH=3000
CAGAGACTCCGTGTGTTGCAGATTCCATCTTCTATCAAACGGTCTAGAAGTTGGAGATGTTTTAATGTCTGAAATCCTCA
TCAGCGCTGAGAAAGGTGGGGAATTTTTAATCGACACGGATAAACAGATGCTAACAGTTGCAGCTACACCAATTCCAAGC
CCGCAGAGTAGTGGAGACTTCTCAGGGTTGGGACAGTGTGTCTCTGGAGGTGGGTTTGTAATGAGCTCGAGAGTGCAAGG
GGAAGGGAAAAGCAGCAAGCCCGTTGTACAATTAGCTATGAGACATGTAACTTGTGTGGAAGATGCAGCCATTTTCATGG
CACTTGCTGCAGCTGTTGATCTTAGCATTCTTGCTTGTAAACCTTTTAGGAGAACGAGTCGGAGAAGGTTCCGGCATTAC
TCCTGGTGAAGAAAGGAACTCTCTTTTGTGTGTTTTAGTGTACAGTTTTTGAATTGGACTCAAAGTCTCATTGTATTAGG
AAGAAACTGGCTTAAGGATTAAGAAATTTCACTCTTCTCAGAATCAGACCAACTTTATATCAATGGAAAAACATCAAGTA
GACGAGGTCAAGAACTAAGTAGATCAAAGTCTTTAAAGCAACTAAACCAGTCAACAGAAATGATAATTCTAGTCTCATAA
TGAAATCAAAAACAGCAAAAGAAAAAAAGAAAAAACTTGGAAAGAAAGAAAAAGCTCAAGTAAACCTTGGTTTTGCACTT
AAAACCTTTAGTTCTTCTTATCACCTCCCACTTCAATCTTCTTCTTCTTTGCAGTGGCCTGAGAATACAAGAAGGTACCG
AAAATCGCAATGGCTGATCCAAGAGCATTCAGAGGTCTAACAGGATTCCTAAACACCAAAACAGTGGAGATAATCACCAC
GACTCGCTTCATCGTGTTCCCAACAGAGAAAGTCAATGGACTGATCTCGTCGAGTGCCTGGTAAGAAGACTGGTTGTACA
GATGATAGAAGACACCAGAGAGCAAAACCCAAAAGTAGAACGTTGATGGTGTCCCAACAGATGCAATGGCTTTATGGTAA
CCTGGAACCCAATGTGATCCTTCAACGAAAATCGCCACGGGAAACAGATAAAGCAGAGAGAGTATACTGATGCAACCGTA
TAGATTCAATCCATCAATCTCTTTAAAGCTCTGTAAGCTACGTTTAGAGTAAATGTTTCTCAAGACAAAACCAACGTTAC
TAATCATAGCTCCTGATAATCCACCTAAATTGAATGACACTTCAGTGACTGCAGCTAAAGAACAACCCATAACAATCGGA
AGAATCGATAACCAGACAGCTAACGGATACGAATCACCGAGTAAAGACGAGAAGATAACAGAGAAGACAGGCTCTGCTGA
TTTGATAACATGAGTGAACGAAACAGCGACTTTGGAGAATGAGACACAAGCTGAGATATGTCCAATAGTGTGGAACAATG
CAGGACCAAGGAGAGCAATGATAAAAGGCTTGGAGATTTTAGGGCAGGGGTAAAGCTTAAAGGACCATAAGACAAGCATC
CAAATAGAACCTGCGAAGAGCTGAAACGAAGCGAGAAGCCATGGATAAGGAAAGACATTGAGTGCCTTTTTGTTGAAGAT
GTTGAAGACGATGTTCTGGAAATACCAAAGACCAAACACAATCCCTAGCTGAAGAGTCTTAGCCTTCTTCTCTTTCTTCT
CCGCTTCACCAAGATCGGATTTTTCGTCTGGATTTGAATCCGATGAGCCAACGGCGGCGATGGATCTGGGTTTTCTCGAG
AACCCAGATGAGGATTCAGGGTTTGTGAGTGAAAGCAAGGGTTTTGCGGAAACATCACGAATCTGGAGATTGGGAATCGG
TGAAAGCCCTAGTGGGTGTCTGTGATTGAAGGGTTTAGGGTTGGTGACGAGAAGAGCAGAGAGACGGGTCGGTTGTTGAC
AGGTCCGGGTCTTGTGGAGGAGACCCGGATTGAGGGAAGGAGATAGATTCAGGGAGATCATTGTTTAAGCACGAACGCAG
GTAGAGAAGGAGAGAGAGAAGAGGAAAAAGAGATAGCTCTTGGTTTCGGTTGTGGGTCGTCGTCGGCTCTGGACCAAACG
TCAGAGATCCGTTGGGAAGTACAACAATTTTTTGAAAGCTCTGTTCTTGGACTTTGCTCCTTCTTCGAATATAGTACTCT
TTTTATAATTATTCCAATTATTTTGTTTAGTTATATAATTGGTAAAATGTCCCATCCTATTTGAAAAGCATTGTGGAAAA
TGTCTCGAGATTCAAAAAAATGGGACTCACATTTGAAAGTTTTGGAATTTTTAATTTGTAAATTTTATAATTTTAAATGT
TAGATTAACAAAAAACTTCACGATAAAACTATTTCGTTCTGATTGTTAACAATAACAAAATCGGAACCGATGCCATCATT
TGTCTTTTATCATTATTTTTTCATATCGTATATTATTTTGTTATTGCTTATGATTTTTTTATTGTTTATCCAAATATTTT
GGTTTTGAATGAATGTGGTGGGTAAAACGGATTAAACCATTTTCTTTTATAGCGAACAATAATCTATCGAGATCCAATTT
CTTTCAATGTAAAAGTAGTCTTAAAATTGGTCCGCACCGGTTTTGTCCATTCTAACCGCCGCAATCATTCGAATATTTTA
CCTTTTTACATCACCCAGATCAATTAGGTCTATTGATGTTAAGTTACTAATGTTTTTTCCTTTCGGTTTTGTTTTCACTT
TTTACACGCAGGAGATGAGAAAAAGGCCAATATGGTAAAATTAGTTTTTTAAAGTTTTGAGAGAAAACTTTAGGTCCATT
GATGTTAAATTACTTAAGTTTGTTTTTTCTTTTTCATTTTGGGTTTTGTTTTCACTGTTTACACGCTGGAGATGAGAAAA
TGGGCCAATGTGGTAAATTAGGCTTTTAAAAAGTTTTTGAGAGAAGAAGACGAGACTAGTGTCAGATCTCGAGATTTGAA
TCGGTGTTGAAGCCGTCGCCAGAATCAGTTGGATAGGAAA
>AT5G17630.1 | chr5:5806475-5809474 FORWARD LENGTH=3000
GAAAAAAGCTGAACTTATGCATTTTACTTCTAGCTAATCTAGGTTGATAGGGAGAGAGAATTATGAGTTAGTATGAAAAA
GAAATACCTTTGTGTAGATTGTATTGAATGCCCTAGCTGTTTCAAGAAACGATTCTAAACGAGCCCTTAGTTGAGATTCC
ACTTCAGTATATTCTTCATCTGGGTTGTAAGCATGCTGAAAGGAGAAAACAGACATATTTCTATCAACGTCAATAAGTAG
TAGGAATTATGTATATGACTGTTTCCTTCTATCAACAAGTCATTAAGTAGTAGGAATTGAGTATGCATATATACATATTA
GTTACATTATGAAGTTCAAGTCTTGGCTACATCAGAATCAGAGACTACTTATAAAGAGAAACAAGAGCTATATGTTAAGC
AATTGGTATATGCAGTTTACATGTAAACGTGCGATAAGTAATAAGCTGAGTGAAATATATTAAGTCTGATGAAACAGTAA
ATGAGTTCTGTAGTTAAGAGTCAAAACATAACTCTTTATGGGGAAACAAAAGCACACCTTTGCTGCCAAGTCATCGACTT
TCTGTTGAAGATTAGAGAGAATCTTGGCCTGTTCTGAAAGTTTTGTCTCCAGTTCTGAAACATCTGGTCTGCAAATAAAC
TTCCATTAAGGAACATAATGTCACTACATCTGCTGAAACATGAAGCAACAATTTAAGGACTAAGATTTGCAAGTACAATA
GTAGTATAACTTAAAGCTTGATTTTAAACGGAAAAACACATTGCTAACCCTAGTGACTCATAGTAGCAAAGTTTTAATTT
GGAAAACTAAGTTCACATTTACAATTCATATGAAAAAGTCCATTACCCACAATGACTAAATAGTGAGAAAAGGTGCAATA
ACTTGGAGATAACAGGAGAAAATGGTTCTTACAATGGATATATCGACTGGATCTGCACATCAGCAGGGAACAGTTTGCAT
TCCTCAGAAAATATAAGAGACTGTCTCTCTGCAATAGCATCTATGAGCTGAATATCTTTGGCAACTTGCTCATCAATACT
GAAGAATAAGCAAAATCATTGTTATGCAGTCTTATGCTCAAAGAACAAAACACATAATAAAGTCGACGGGAATAAGGAAG
ATGAAAGACTACAAAAATGCCACACTAATGATAAAAACTGGTGGAAGATATCAGATACAAGTGACATGTCTACCTCCATT
CTTGATTATCTGAGAAGAGGCTCGCCTCCACTAAATCAACAATATTGCGAAGCATTTCCATCCGATCTTCATAGGTTCCA
TGTCCCTAAAAGTTTGAAAGATTTGCAAAACAAAAGAAAATTGAAAAGTGGAACCCATGCTTGCACTTTGACAAATTATG
GAACTTGAGCAAATACAGGTAAATGCATAAATCCAGTAAGGCTACTTGAAACAAACTTACTTGAATGGCTTCAATGTCTA
CAGTTGGTGTAATCCCCAAAAACTTTGCAATCTCTGCCAAATCTGAAACCGAGAAGTCACTTACACATCAAAAACTAATA
TAGTCTAAGATAATAGCTAGGCAATGTTCAAAGGCCAACACGATCAAAGAAACACTTACATTGAATACGAACAGTTTCTT
CATCACGAACTCCAGCATCTCCTTGGAGATTTTGCTGTGAGAAAGGTGATTTATCACCTAATAACCTTCAAAGACAGAGC
CAGAGAAGAAACAATAAGTAAACCCCATCGAATTTTGTGATCAGAGCTCGAGAAATTCAAAATGTTGAGAGTTCACATTG
ATATTCAAAATTCAGAGAATTCCCAGCATTTTTCTGGTAGAAGAGAATCGAATAAGCTATAAAAGAAGGAGAGGAAGAAA
GAGTTACTTGAAAAAGAGCCATTCGAGAAGAGCATAACGTTCCATCCCGGCGAAGAGGAGAGACTGAGCTGGAGCATTTG
CCCTAGGGTAACTTAGCAGCCGTAGCTTCTTCTGTATCTCTTCCATTTGCTTCGCCGCCATTTTCCTATCCAACTGATTC
TGGCGACGGCTTCAACACCGATTCAAATCTCGAGATCTGACACTAGTCTCGTCTTCTTCTCTCAAAAACTTTTTAAAAGC
CTAATTTACCACATTGGCCCATTTTCTCATCTCCAGCGTGTAAACAGTGAAAACAAAACCCAAAATGAAAAAGAAAAAAC
AAACTTAAGTAATTTAACATCAATGGACCTAAAGTTTTCTCTCAAAACTTTAAAAAACTAATTTTACCATATTGGCCTTT
TTCTCATCTCCTGCGTGTAAAAAGTGAAAACAAAACCGAAAGGAAAAAACATTAGTAACTTAACATCAATAGACCTAATT
GATCTGGGTGATGTAAAAAGGTAAAATATTCGAATGATTGCGGCGGTTAGAATGGACAAAACCGGTGCGGACCAATTTTA
AGACTACTTTTACATTGAAAGAAATTGGATCTCGATAGATTATTGTTCGCTATAAAAGAAAATGGTTTAATCCGTTTTAC
CCACCACATTCATTCAAAACCAAAATATTTGGATAAACAATAAAAAAATCATAAGCAATAACAAAATAATATACGATATG
AAAAAATAATGATAAAAGACAAATGATGGCATCGGTTCCGATTTTGTTATTGTTAACAATCAGAACGAAATAGTTTTATC
GTGAAGTTTTTTGTTAATCTAACATTTAAAATTATAAAATTTACAAATTAAAAATTCCAAAACTTTCAAATGTGAGTCCC
ATTTTTTTGAATCTCGAGACATTTTCCACAATGCTTTTCAAATAGGATGGGACATTTTACCAATTATATAACTAAACAAA
ATAATTGGAATAATTATAAAAAGAGTACTATATTCGAAGAAGGAGCAAAGTCCAAGAACAGAGCTTTCAAAAAATTGTTG
TACTTCCCAACGGATCTCTGACGTTTGGTCCAGAGCCGACGACGACCCACAACCGAAACCAAGAGCTATCTCTTTTTCCT
CTTCTCTCTCTCCTTCTCTACCTGCGTTCGTGCTTAAACA
>AT5G17640.1 | chr5:5812430-5815429 REVERSE LENGTH=3000
AAACTTTGGTTCTTCTAAACCACAATTTTGAGACCATTTCCAACAACAAATCTTCTCAAAAAGAGAGAAGGAAATATTCC
ATTTAACACGTATAAATGCTAGCACGATCCTCTTAATTTACCGTTTTATTTAATTACATTCAGTTTTTCATAACCGACCA
GTGTTGAGCTGAACTCTCCACCGAATCTAGACTTCAATTATGCATAACCGGCAAAGCTAACGTACCACCGTCTAACACTT
AATTACAATTTCAACAAACACAAACTACAATCCACATAAAGATAGATATTCTAATAAACTACATAAACACCATCGCATAT
AATATGTGTCTCTCACACACTTATGCTTCTTTGGTGCGCATACTCTTCAGCAATGACCACTAGCTACAACTCTTTATCAT
ATCCACAAAATAACAAAAATAAAATATCTTCGAGAATGTATATGAGTATGACTATAGACATACGAAATTTTCAAATTTCT
AAGGCTTTATTTATTTATTTCTGCTTAATAGACAAGTGACACAAGTCCACAAGTCTCTACATTTTTTTCCTCGTTTTCTG
CTTGTATCCAAAACTCACATGTTGCTTAAACGTTATTTTTTCTTTTAATCCCCAATTAGTTTGACTGAAAACAGTTTAAA
CATCATTAATTCAGAGAATCTAGACAATAGCATTTTTATAAAAAAAAAATAGTAATATAAAAGAGAAAGAGGGCAAGAAG
AAGTCTGAGATTGATGAAGTAAATGACAGTAAGAGGCACATGTCGAACATGTCAGCTCCTCGATAACCCATCTCTATCCC
TTTCCTCTTTTGCGGCTCTTTTTTTCTTTGTAATCAATTTCTTATATTTATAACTAAACTTAATCTATATAAGAAAAACT
AAAAATAACAATCCAGATTTAACAAATTTATTAATGAATATCAAATCAACAAATTTTTTTAAAATAATACACAATTTGGA
TGGTCACGTCTATTAGTGCATTAATTCATAAAATACATGTAATTTAGAAGAAACAAATAATTGTAGGTTGCATTCTTAAG
AAAACCTAATAAAATAAAGTGGACAGTTGGGATATGAAGTCAGGCTTATGTGTCTGAAAGTGATTAGATTTTTTTGTAGC
TTTTCGTTATTCTTCTATTTGTATGTAAATATTGAATGGGAAAAAAGAAGAGAAGAAACATGGCTCCAGCTGTATTCACG
TACCCATCCATCTATTTTTGTTTATTTTTTTGTTTATTCTTAAGAGTTAAGATAATAAATAACAAACGTTTGTATTTTGT
TATTATACTGTTTCATTTGTTATTGACTTCGATTCCATTATTATTAGTATTTTTTTTCCACCAAACACTATTAACCTACC
TCTAGTTCAATAATTCGACTGCGTGAAGTTTTATAATTGACAACCATTTATTAAACAGATCATTATTCTTCCTCAACATG
CTTCGAGGATGGGTCTATTATTTTACAAAGTATAGGTAGAGATATTGAATCATGTTTTTCTTTGAATCATATTGAACTTA
GACAACGAATATCACTTTGATATATTGAGTATTCTCAATACATATCTTAGTTACAAACTTCAAATTCATATTTTTGTGAA
ATTTTGCTTACACTTATTTATAAAACTAATTCAGAATATTTTTGTTTGAAAATCCAAAATCAAAATGTATATTCGACAGA
AGAAAAATATGTATATAAGTATAAGAAAAATGAAAAATATGATGTGATAGAATTTGAGTGGACAACTCTTTAAGCATCAT
AACATATTAACATGTTTGTTAGTATATATTTAAGAAACCATTTTATTTTTAGATATATAAAATAAAAACTACAGTTCTAT
TTTTTTATGTATATAATCATAATTACCCATCTTCCATCATATTTTTTGTATTATATTTTCATTTTTTTACGAAAAAATCA
TTTTAACTATATAACTATAATTTGATGGATGAATTATGCTTTTCATAATTATTGATTTTACAGAAACTAGTCGAATTTCA
TATTATATTATTTGGAGAAATGAAGAGATTATGTTTTTGTAAAGTACGTTGACGTTAAAAGGATAATAAAAGAGGAGAGA
AAATGCATTAAGGAACAAAAATAGAAACCCTTTATTTATGTTTATATTCTCCCCGTCAATTTCGTAGCAAATATCACACA
ATTTTTCTTCAATATTTTTACTTATACACAGCAAAAACGAGAGAAAGAGAGAGAGAAGAAAAGTTTCTCTCTTTGGGGTT
CTGTGAAAACCAAAATCGAAATCGCATCATAATCTTAAATCTCTCTTCTTTCTACGAATTTTCATGTTTATGTTCCCTCT
CTCTTGATTCTCCACCATTTCACTATTCACATATTTTTTTTTTATTGATAAAGTTTTCTCCTTTTTTTGAGTTTTACGAG
AGGATTTTTCAAAGGTCTAAACTTTCTTGGGATCTATCAGATTGTCTTGAAACTAATGCTTACGGGTTTTAACAGGTTTG
TTGCTTAATTCTTATTTGACTCATTTTGGTAAAATCCTAATTCCATAAAGTTTGTTGCTTTTTTTTCTCTGTTTTTCCCT
TGACTTCAATTGGTTCTGGCTTGTTCTTTGAGCTTATTTTCAGCTTTAATGTTTGTTACATGTAATTGTGTTGTTTGTTT
AATCTAAACTAATTTATTCTCTTAGAGCTTACTAATGGTATAAGTCATGTGAGCTTTGTTCTTATGGAAGAAAAAATAGA
CATTAAATTCTCTAGCTTAGTGGTTTTGTAATCAAGAAGGCAGTTATAAAAAAAGAGGGAAATTTCAATTTCAGTTTGAG
GATTATCTAATTAGCTGAAGACTGTGTTTTTGTCATATTTCAGTTGTGTTTTAAGTTTCTGTTGATATGGTTTAAAGATG
AAACTAACTTTGTTTTGATCTCTTTCGTCTCTGGTTTTGGCCTGTTAGGTTGATTGATTGATCATACCACCATGGATATG
CATCATCTCTGAACCAATGGGGAAACATTTCTGACATTTA
>AT5G17650.1 | chr5:5817764-5820763 REVERSE LENGTH=3000
CTCCTGGCGAAAAGGGTGTTCTCCTTAGCATCATCTCCGTTTATCTTCATGAGGGAACACAAAATCCCTCGCCATTGTAA
CAGCTTTAGAGCATTTAATGCCGTTTCTGCGTCTTCGTCAGCGTCTACCTCAGTTTGTGTCGATTTTAAGGATCTGAGAA
GCAATGAATTGGTGGAATTGGAGTATGCAGAACTTAACCTCAATCATAAGATATCTGAAGTATCCTCCTTTCTTCTCTCT
CCCTCTGTTTTTGCTTACCCTAAATTTGTTTCCTTTTCCAGTCTTTGCTTTCTGGGTATTGTTTTTGTTTCGATTAGTGT
TCTTTTCTCTTTTTGTTCCAAGTAGATAGCTTTTCATCTTCATAGACTCTGGTCTATCAGTATCTCTAATTAGTGGTTGA
GTATAATTTGTGTTTCTCTCTGTTTTATTTGCAGGAAGTGGGTCATGTAAGAATCAGACAGCATGTTAATCCTCTCAGTT
CCTCTTTCTCTGTAAGTTGATGATGTTGCAAAGTTTGTGACTTTTGAAATGATATGTGAAACACTAAAACTGATTTATAC
TGTTCTTCTTTCTGATAGAAACCAGCTCCAGTTCCTGTTTGGGATGAAGTTTATAAGGATCCATCACTTCCTCTTATGGT
GGATATTGGAAGTGGTAACTTGTGAGCTTGCTTAGACTTGTGGGACTTATGCTTTGTCTCAACTCAAATCTATTTATATC
TTCTTCTGAAAATTGATATATACTTATGCAGATCCTGTTTTCTTAGTTAAGTTACATTATACACTAGTTGTTGGAGACTT
TTGGTTGCGTAATTGGTATAATTCCCTGGAATCTGAATTTGAATTTTGAGTAGTCAAATAGCTCTCCTTTATATCGTTCC
TGGTCTTGCGCCTCTTTCATGCTTGAATGTGTTTCAACTTTTAAAGGCCAAAAGTTTCCCATTTGATTTCCGTTCTTGCC
TCTCTGCCTTGTAATTGGTTTTTGAACTTGGATTCTTCTACTAACCTGTGGCTACGTCATTATATTTTAGGTAGTGGCAG
ATTTCTCCTATGGCAAGCCAATAAGAATGTTGAATCAAGAAATTACTTGGGGCTGGAAATACGTCAGAAAGTAAGGATCT
ATCTCCTTTTGACTGTTTTGATGTTTTCCAGCTGATCATTCATCTACTTAAGCTGATGTATCTTTCGGTATCTTTGGCCT
AATGAAGTTTAATTTGTCACATTTCTTTGCAGCTGGTCAAGCGCGCCAACTTTTGGGTGAATGAGCTCGGACTTTCAAAC
GTGTAATCTCTGCATCCCAAAACCTTAGGAAAGATTTTTTGAATACACCTATGTTATATACTCTGTTGATAACTTCTTTG
ATGGATGGGTTTCAGACACTTCATATTTGCAAACGCCATGGTTTCTTTTGAACATCTTATATCGAGCTATCCTGGACCAT
TGGAGATTGTCTCAATCTTGGTAAGTGATAAAAGAAAGTTGTAAGCATCCGAGAAAGCTATATTTACCGGCTCTTTCTTC
AGGTGGTGATGATAATCCAACTTATTTGTTTTGACGTGTAAAAATGCAGTGTCCGGATCCTCATTTCAAGAAACGTCATC
AAAAGAGACGTGTTGTTCAAAAGCCTTTGGTGAATTCCATTCTTCAAAACCTAAAACCCGGTGGAAAAGTAAGTGTTTTG
CTTACTGCCTACCAACACTACTGGTTCTTTTACAGTTTAAACTTAACTATATACATTTTCTTTGTTACTGGTTGTGCACA
GATATTTGTGCAATCCGATGTGCTGGATGTGGCTCAAGACATGAGAGATCAGTTGGACGAGGAATCAAATGTTCTTCAAC
ACATGGACACAGTTGACACAGAGGATGGGTGGTTAACGGAAAACCCGATGGGTATAAGAACAGAACGAGAGATCCACGCA
GAGTTCGAAGGTGCAAGAATCTACAGAAGACTTTACCAGAAACGTCAGCTATTACCAGAAACATGACCTATTACCTATTC
TGATCAATGAACGTTATCCAATTCAGTTTGGTTTGGTTTCTACTTTCTAATAATGCTAAACCGAACCGTACCGACCTCTT
GTTTTATTTTTCGCTCTTTTGATTTTAGATTATGTAAAAGTCACGTGACTTTAAAATGGTAGTAAAATCTGTAATGGATT
AGGTGTATTAATTTGACTGGAATCAGATCCTATCGTAATAACATTTTTCAATATCTAGAACTTATTCGAATTTTTCTTTC
CTCATATAAACAATAGAAGACATATGTTTTCATTTCTGAAGATACTGTAATTAATACTATATATTATCTTGAAGAATAAA
AGCAAACGCGTAGCGTGGAAACTACGGCTCGATTAGCAGCGTCTCAGGCGTTTCCTCTGCTTCGACGAAGGCAGAACTAT
ATATGTTCAGACGACTCTTTGTCATCTTTCTTAGCGTTATCCCACTCTGAGAATTTCGAAATCAAATCAGTTCTCGTTGT
TAAAGACCGTCGCAGAGTCGAATTAGCGGGAATCAGAAAGAAAGAATCAAAAACCCTTAAGCTTGTGGTACACAAATCTT
TAATCTTTTGTTTAGAGTCGTATTTTTTTTTCTAGGTTTTGTGTGTTGAATAGCATTCAATCTTGTGATATGAGAATCTT
TCTGTTGTTTTACATTAAAATGCACTTTGTTCTGTTAGAGCAGGGATTTTGAAACCCTAACCCTAGAAATCATACCTAGA
ATGTTTTAATGATTCTTCTTGTTAGTTAGAGAAGGACTTTGTATGTGTGAAAATGGATTTTAATGTTGGTCAAGTTTCTT
AACTATAGTCACAAGTATCTTCTGTGAACGATATGTCTCCATCTGTAGAGAAAAAGAAACAGCTGTTTTTGCCCTTCTCT
TAACCTAATGCCAATGTGTTTGATGCAACAAGGTATCTGTTTTCCTTCATAACCTAATGCCAATGTGTTTTCTTGTTTAC
AGTTTAGGAACCGTTTATTCTGAAATTGAAGTGTGAAGAA
>AT5G17660.1 | chr5:5820812-5823811 REVERSE LENGTH=3000
CCTTCACATTCTCCATGAAGCAATGAACTTGAAATTGACCTGAGAGTTGATTGTATAAGTATTTGGCAATCGTAGTTTTC
CCAACTCCACCCATTCCCCAAATCCCCAACATTCGAACATCCTTGTCCACTATAGATATCATAGACTGCAGAAAGTCCAT
ATGAGAACTCATTCCAATCAAACCTTTTGAATCATCCCATGAAGTAGAAACCAATTTATCAGAAATGTCTTTAACAATCT
TCTTAATCAGCTTTGAGTCATCCCTCCTACCAATACCATACAAAAGTCATCACTTTAATACTAACTTTGAATATACACCA
ACTAAACTGTTTTAGAAACTTACCAATTCCGAGAATCTTCACCAGAAATGGCAGCTAATTTCTTCAAAGCTTCTTTCCAT
TTCCCCACTTTCTCCTTGTCACTGTGACTCTCAACATCTTCACCGAAACTTCCTCTCTGTCTTCTCACATCCGAAGGATC
AACCTCGTAGAAAATGGGTACAATCGTATCTTTATTACATTCCATGATCTTCAAGAGCTCGTCTAAGCACCAGCTTGAAG
CTGCGTAGTTCCTAGAGACCACAACAATGGCAAATCTGGAGCCTTTGATCGCATCTATAAGCTCAGGGGAGATGGATTTT
CCTCTCTGTAGATCCAAATCGTCTCTGAAAGCTTTAATCCCCATCCGATCAAACTCGCAGAATAGATGGCTCACGAATGT
TTTACGCACATCTTCTCCTCTAAAACTCACGAAAACGTCCGTTTTCCACACTGTTGAAGAAGAAGAAGAAGAAGAAGAAG
GAAGAGAAGCCATGGATTGTCTCTGAGCTCTACTACCACATAGATTCCATCAATTGCAGTTAAAGTCGACAATTCTTGTC
CTTCTTACTATTTTAGCTCAAGCAGGTATCTATCATCATCATCCAGTATCTCCAAAACCTTGGAACCATGAAAATGATAC
CCAGAAGTCAAAGGTTCCAACTTTTCAATGACGCGTGACAGAGACAGAGTCAAAATCAAAACTTTTTGACCTTGTTTGCA
ATTTAGCAGTGATTCTCCGAAATCTAGCAGCTTTTACTCAAATCTCTTCTTGATGGCATTTTGATAGAATTGGATCATTC
AATAGTGAAAGAAATATAAATACATTATGTGATTAGAGTTTGAATTGCGAGTCAAAAGATAGAAACAATGAAACGAATCA
GTGTTGTAAAATCACTCAAGGAGGTGGTGAATCCAGTCCTTTACAATAACCGGTGAGCCATACCAAGGTCTGGTTTCATC
GTCTGAACCAACAGGTGAATGGTAAACACCGTCGAAGCTAACATTAAGTGCACCTTCAAGATGAGCTGAAACCTCAGGAA
CTACTCCATCACCCCACACATCAGCTCTTCCACATACTTGCTTGTATCCTTGCCCTACAAAACGAGCACGGAAAGTACCA
CTCTTCTTGTTGCTTGCTATAGCAAGTTCTGAAATCCCTTCTCCACTGTCGATTCCAACAGTTACATCAGAATCAATATC
TGCATCTGCATTGTCAACCAAACGAGCTCCACGAATGTATCTACACATGAAGTACTAAATTCAGATTGGACAGAGGTTCC
ACACATATATGGTTTCTAGAAGAAGCATTACCTCCCGGCGATACAGACATATTTCAGCTCAGGAGTGTAAACAGCTTTTG
CACAATTCTCTTCGACATAATAGAGAAGACCTCTTGTTTGATCAATAACCCCCGGAAGTCCTCTCGGTGGTGGTCTAAAC
GGGATACAAAACCATACATGGTCAAAACATCGAAGCAATATCTCTTGAAAGGTCTAAAAAATGTAATCGACATGTATGTT
ACCTACAAGTGAGGCGTACCAAGTGTCAACAACAAGGAGATATCAGAGTTTCCGTATTCTTCCATGTAAACTCGAGCAAG
CCATCCTCCAGCTGAGTGTCCAATCAAACACAATCCTTGACCTATAAATGACGCAAAACTACCGAGTTTTATGGTTACCG
CGATTCACAACTGAAACTAGCAGCTAAGTCTGATCCAAGAACAAAAAGCTTCAAATCAAATGTGAGATTTACCTTGAGCT
AGCTCATTGGCTTCACGGACTGCATCATCAATTCTATTCAAGTACCTGATCAACCATATAAAAGACTCATCATTTGAAAC
CAGTCAAAAAATTCAAAACACAAAACAAGTGATACATTCATTGAGCAATCAGTACCAATCAAGAACAGGACGAGGGCGGA
GCGTGCCACGCCAGTAGGCTGGATCAACCAAACCGGCTGCATTTCTAAACCAATCAAGCCTTGATACAGCTGCAACCACA
GCAGGAACACCGTATTCACCCAATGTTACCTCCAGCTTCTTGTAGTCTCCTGTATTATTCCCTAAACCCTAATAAACCAA
TTCCACAAAGCAGCCATAGTGACACTAAACCCACCATTGAATCATATAACACAAAAACCAAGTTTTGGACTTTAAATATG
TTTCTAAAGGAAAATGCAGGAAAACACTTAAAACTATAAGAAACAGAAAATTCAGTGAAAATAATAAAAAAAAATTTTGG
AACCACACATTTTCCGCCATAGTTGTCTCAATCAAAGGACGGAGATTATTTACCGGGAGAATTACGGCGGGTCGGTACTT
GACATTTCCGGCGGAAGAAGAGGAGGAGGGTGACGTGGCTGCGGAGAAGTTTGGCCTCAGCCTGAGCGATGTAACCATCG
CCGAGGCCATCTTTTTGGTTAGTGGCTATGATGAGCTCAAGCGGAGAAAGCTGGAGTTTTTAAAATCCACAAGTTCTTAA
GCATTTTAATGTATTTACACAAACACCCCATTTATTTCGATTCTTATCACATTAAGTACAAAACTCTTGAACGTTTTCTA
GATTGAGATCACAGCTTTCTTCTTCCTTCATTGGGTTTAAGAAGCAGGAGAAGAACACTAAAAGAAAACATTTTTATGGT
CTGGAATTGAATCCAATCCTCCTCTGTTTCTCTAACAAAA
>AT5G17670.1 | chr5:5818082-5821081 FORWARD LENGTH=3000
TGCTCTAACAGAACAAAGTGCATTTTAATGTAAAACAACAGAAAGATTCTCATATCACAAGATTGAATGCTATTCAACAC
ACAAAACCTAGAAAAAAAAATACGACTCTAAACAAAAGATTAAAGATTTGTGTACCACAAGCTTAAGGGTTTTTGATTCT
TTCTTTCTGATTCCCGCTAATTCGACTCTGCGACGGTCTTTAACAACGAGAACTGATTTGATTTCGAAATTCTCAGAGTG
GGATAACGCTAAGAAAGATGACAAAGAGTCGTCTGAACATATATAGTTCTGCCTTCGTCGAAGCAGAGGAAACGCCTGAG
ACGCTGCTAATCGAGCCGTAGTTTCCACGCTACGCGTTTGCTTTTATTCTTCAAGATAATATATAGTATTAATTACAGTA
TCTTCAGAAATGAAAACATATGTCTTCTATTGTTTATATGAGGAAAGAAAAATTCGAATAAGTTCTAGATATTGAAAAAT
GTTATTACGATAGGATCTGATTCCAGTCAAATTAATACACCTAATCCATTACAGATTTTACTACCATTTTAAAGTCACGT
GACTTTTACATAATCTAAAATCAAAAGAGCGAAAAATAAAACAAGAGGTCGGTACGGTTCGGTTTAGCATTATTAGAAAG
TAGAAACCAAACCAAACTGAATTGGATAACGTTCATTGATCAGAATAGGTAATAGGTCATGTTTCTGGTAATAGCTGACG
TTTCTGGTAAAGTCTTCTGTAGATTCTTGCACCTTCGAACTCTGCGTGGATCTCTCGTTCTGTTCTTATACCCATCGGGT
TTTCCGTTAACCACCCATCCTCTGTGTCAACTGTGTCCATGTGTTGAAGAACATTTGATTCCTCGTCCAACTGATCTCTC
ATGTCTTGAGCCACATCCAGCACATCGGATTGCACAAATATCTGTGCACAACCAGTAACAAAGAAAATGTATATAGTTAA
GTTTAAACTGTAAAAGAACCAGTAGTGTTGGTAGGCAGTAAGCAAAACACTTACTTTTCCACCGGGTTTTAGGTTTTGAA
GAATGGAATTCACCAAAGGCTTTTGAACAACACGTCTCTTTTGATGACGTTTCTTGAAATGAGGATCCGGACACTGCATT
TTTACACGTCAAAACAAATAAGTTGGATTATCATCACCACCTGAAGAAAGAGCCGGTAAATATAGCTTTCTCGGATGCTT
ACAACTTTCTTTTATCACTTACCAAGATTGAGACAATCTCCAATGGTCCAGGATAGCTCGATATAAGATGTTCAAAAGAA
ACCATGGCGTTTGCAAATATGAAGTGTCTGAAACCCATCCATCAAAGAAGTTATCAACAGAGTATATAACATAGGTGTAT
TCAAAAAATCTTTCCTAAGGTTTTGGGATGCAGAGATTACACGTTTGAAAGTCCGAGCTCATTCACCCAAAAGTTGGCGC
GCTTGACCAGCTGCAAAGAAATGTGACAAATTAAACTTCATTAGGCCAAAGATACCGAAAGATACATCAGCTTAAGTAGA
TGAATGATCAGCTGGAAAACATCAAAACAGTCAAAAGGAGATAGATCCTTACTTTCTGACGTATTTCCAGCCCCAAGTAA
TTTCTTGATTCAACATTCTTATTGGCTTGCCATAGGAGAAATCTGCCACTACCTAAAATATAATGACGTAGCCACAGGTT
AGTAGAAGAATCCAAGTTCAAAAACCAATTACAAGGCAGAGAGGCAAGAACGGAAATCAAATGGGAAACTTTTGGCCTTT
AAAAGTTGAAACACATTCAAGCATGAAAGAGGCGCAAGACCAGGAACGATATAAAGGAGAGCTATTTGACTACTCAAAAT
TCAAATTCAGATTCCAGGGAATTATACCAATTACGCAACCAAAAGTCTCCAACAACTAGTGTATAATGTAACTTAACTAA
GAAAACAGGATCTGCATAAGTATATATCAATTTTCAGAAGAAGATATAAATAGATTTGAGTTGAGACAAAGCATAAGTCC
CACAAGTCTAAGCAAGCTCACAAGTTACCACTTCCAATATCCACCATAAGAGGAAGTGATGGATCCTTATAAACTTCATC
CCAAACAGGAACTGGAGCTGGTTTCTATCAGAAAGAAGAACAGTATAAATCAGTTTTAGTGTTTCACATATCATTTCAAA
AGTCACAAACTTTGCAACATCATCAACTTACAGAGAAAGAGGAACTGAGAGGATTAACATGCTGTCTGATTCTTACATGA
CCCACTTCCTGCAAATAAAACAGAGAGAAACACAAATTATACTCAACCACTAATTAGAGATACTGATAGACCAGAGTCTA
TGAAGATGAAAAGCTATCTACTTGGAACAAAAAGAGAAAAGAACACTAATCGAAACAAAAACAATACCCAGAAAGCAAAG
ACTGGAAAAGGAAACAAATTTAGGGTAAGCAAAAACAGAGGGAGAGAGAAGAAAGGAGGATACTTCAGATATCTTATGAT
TGAGGTTAAGTTCTGCATACTCCAATTCCACCAATTCATTGCTTCTCAGATCCTTAAAATCGACACAAACTGAGGTAGAC
GCTGACGAAGACGCAGAAACGGCATTAAATGCTCTAAAGCTGTTACAATGGCGAGGGATTTTGTGTTCCCTCATGAAGAT
AAACGGAGATGATGCTAAGGAGAACACCCTTTTCGCCAGGAGCAATGGTGTAGCTGAAGACGAAGAGCAAGCTTGACATA
GAGAAGCCATTTTTGTTAGAGAAACAGAGGAGGATTGGATTCAATTCCAGACCATAAAAATGTTTTCTTTTAGTGTTCTT
CTCCTGCTTCTTAAACCCAATGAAGGAAGAAGAAAGCTGTGATCTCAATCTAGAAAACGTTCAAGAGTTTTGTACTTAAT
GTGATAAGAATCGAAATAAATGGGGTGTTTGTGTAAATACATTAAAATGCTTAAGAACTTGTGGATTTTAAAAACTCCAG
CTTTCTCCGCTTGAGCTCATCATAGCCACTAACCAAAAAG
>AT5G17680.1 | chr5:5819999-5822998 FORWARD LENGTH=3000
TAAGAAAACAGGATCTGCATAAGTATATATCAATTTTCAGAAGAAGATATAAATAGATTTGAGTTGAGACAAAGCATAAG
TCCCACAAGTCTAAGCAAGCTCACAAGTTACCACTTCCAATATCCACCATAAGAGGAAGTGATGGATCCTTATAAACTTC
ATCCCAAACAGGAACTGGAGCTGGTTTCTATCAGAAAGAAGAACAGTATAAATCAGTTTTAGTGTTTCACATATCATTTC
AAAAGTCACAAACTTTGCAACATCATCAACTTACAGAGAAAGAGGAACTGAGAGGATTAACATGCTGTCTGATTCTTACA
TGACCCACTTCCTGCAAATAAAACAGAGAGAAACACAAATTATACTCAACCACTAATTAGAGATACTGATAGACCAGAGT
CTATGAAGATGAAAAGCTATCTACTTGGAACAAAAAGAGAAAAGAACACTAATCGAAACAAAAACAATACCCAGAAAGCA
AAGACTGGAAAAGGAAACAAATTTAGGGTAAGCAAAAACAGAGGGAGAGAGAAGAAAGGAGGATACTTCAGATATCTTAT
GATTGAGGTTAAGTTCTGCATACTCCAATTCCACCAATTCATTGCTTCTCAGATCCTTAAAATCGACACAAACTGAGGTA
GACGCTGACGAAGACGCAGAAACGGCATTAAATGCTCTAAAGCTGTTACAATGGCGAGGGATTTTGTGTTCCCTCATGAA
GATAAACGGAGATGATGCTAAGGAGAACACCCTTTTCGCCAGGAGCAATGGTGTAGCTGAAGACGAAGAGCAAGCTTGAC
ATAGAGAAGCCATTTTTGTTAGAGAAACAGAGGAGGATTGGATTCAATTCCAGACCATAAAAATGTTTTCTTTTAGTGTT
CTTCTCCTGCTTCTTAAACCCAATGAAGGAAGAAGAAAGCTGTGATCTCAATCTAGAAAACGTTCAAGAGTTTTGTACTT
AATGTGATAAGAATCGAAATAAATGGGGTGTTTGTGTAAATACATTAAAATGCTTAAGAACTTGTGGATTTTAAAAACTC
CAGCTTTCTCCGCTTGAGCTCATCATAGCCACTAACCAAAAAGATGGCCTCGGCGATGGTTACATCGCTCAGGCTGAGGC
CAAACTTCTCCGCAGCCACGTCACCCTCCTCCTCTTCTTCCGCCGGAAATGTCAAGTACCGACCCGCCGTAATTCTCCCG
GTAAATAATCTCCGTCCTTTGATTGAGACAACTATGGCGGAAAATGTGTGGTTCCAAAATTTTTTTTTATTATTTTCACT
GAATTTTCTGTTTCTTATAGTTTTAAGTGTTTTCCTGCATTTTCCTTTAGAAACATATTTAAAGTCCAAAACTTGGTTTT
TGTGTTATATGATTCAATGGTGGGTTTAGTGTCACTATGGCTGCTTTGTGGAATTGGTTTATTAGGGTTTAGGGAATAAT
ACAGGAGACTACAAGAAGCTGGAGGTAACATTGGGTGAATACGGTGTTCCTGCTGTGGTTGCAGCTGTATCAAGGCTTGA
TTGGTTTAGAAATGCAGCCGGTTTGGTTGATCCAGCCTACTGGCGTGGCACGCTCCGCCCTCGTCCTGTTCTTGATTGGT
ACTGATTGCTCAATGAATGTATCACTTGTTTTGTGTTTTGAATTTTTTGACTGGTTTCAAATGATGAGTCTTTTATATGG
TTGATCAGGTACTTGAATAGAATTGATGATGCAGTCCGTGAAGCCAATGAGCTAGCTCAAGGTAAATCTCACATTTGATT
TGAAGCTTTTTGTTCTTGGATCAGACTTAGCTGCTAGTTTCAGTTGTGAATCGCGGTAACCATAAAACTCGGTAGTTTTG
CGTCATTTATAGGTCAAGGATTGTGTTTGATTGGACACTCAGCTGGAGGATGGCTTGCTCGAGTTTACATGGAAGAATAC
GGAAACTCTGATATCTCCTTGTTGTTGACACTTGGTACGCCTCACTTGTAGGTAACATACATGTCGATTACATTTTTTAG
ACCTTTCAAGAGATATTGCTTCGATGTTTTGACCATGTATGGTTTTGTATCCCGTTTAGACCACCACCGAGAGGACTTCC
GGGGGTTATTGATCAAACAAGAGGTCTTCTCTATTATGTCGAAGAGAATTGTGCAAAAGCTGTTTACACTCCTGAGCTGA
AATATGTCTGTATCGCCGGGAGGTAATGCTTCTTCTAGAAACCATATATGTGTGGAACCTCTGTCCAATCTGAATTTAGT
ACTTCATGTGTAGATACATTCGTGGAGCTCGTTTGGTTGACAATGCAGATGCAGATATTGATTCTGATGTAACTGTTGGA
ATCGACAGTGGAGAAGGGATTTCAGAACTTGCTATAGCAAGCAACAAGAAGAGTGGTACTTTCCGTGCTCGTTTTGTAGG
GCAAGGATACAAGCAAGTATGTGGAAGAGCTGATGTGTGGGGTGATGGAGTAGTTCCTGAGGTTTCAGCTCATCTTGAAG
GTGCACTTAATGTTAGCTTCGACGGTGTTTACCATTCACCTGTTGGTTCAGACGATGAAACCAGACCTTGGTATGGCTCA
CCGGTTATTGTAAAGGACTGGATTCACCACCTCCTTGAGTGATTTTACAACACTGATTCGTTTCATTGTTTCTATCTTTT
GACTCGCAATTCAAACTCTAATCACATAATGTATTTATATTTCTTTCACTATTGAATGATCCAATTCTATCAAAATGCCA
TCAAGAAGAGATTTGAGTAAAAGCTGCTAGATTTCGGAGAATCACTGCTAAATTGCAAACAAGGTCAAAAAGTTTTGATT
TTGACTCTGTCTCTGTCACGCGTCATTGAAAAGTTGGAACCTTTGACTTCTGGGTATCATTTTCATGGTTCCAAGGTTTT
GGAGATACTGGATGATGATGATAGATACCTGCTTGAGCTAAAATAGTAAGAAGGACAAGAATTGTCGACTTTAACTGCAA
TTGATGGAATCTATGTGGTAGTAGAGCTCAGAGACAATCC
>AT5G17680.2 | chr5:5819999-5822998 FORWARD LENGTH=3000
TAAGAAAACAGGATCTGCATAAGTATATATCAATTTTCAGAAGAAGATATAAATAGATTTGAGTTGAGACAAAGCATAAG
TCCCACAAGTCTAAGCAAGCTCACAAGTTACCACTTCCAATATCCACCATAAGAGGAAGTGATGGATCCTTATAAACTTC
ATCCCAAACAGGAACTGGAGCTGGTTTCTATCAGAAAGAAGAACAGTATAAATCAGTTTTAGTGTTTCACATATCATTTC
AAAAGTCACAAACTTTGCAACATCATCAACTTACAGAGAAAGAGGAACTGAGAGGATTAACATGCTGTCTGATTCTTACA
TGACCCACTTCCTGCAAATAAAACAGAGAGAAACACAAATTATACTCAACCACTAATTAGAGATACTGATAGACCAGAGT
CTATGAAGATGAAAAGCTATCTACTTGGAACAAAAAGAGAAAAGAACACTAATCGAAACAAAAACAATACCCAGAAAGCA
AAGACTGGAAAAGGAAACAAATTTAGGGTAAGCAAAAACAGAGGGAGAGAGAAGAAAGGAGGATACTTCAGATATCTTAT
GATTGAGGTTAAGTTCTGCATACTCCAATTCCACCAATTCATTGCTTCTCAGATCCTTAAAATCGACACAAACTGAGGTA
GACGCTGACGAAGACGCAGAAACGGCATTAAATGCTCTAAAGCTGTTACAATGGCGAGGGATTTTGTGTTCCCTCATGAA
GATAAACGGAGATGATGCTAAGGAGAACACCCTTTTCGCCAGGAGCAATGGTGTAGCTGAAGACGAAGAGCAAGCTTGAC
ATAGAGAAGCCATTTTTGTTAGAGAAACAGAGGAGGATTGGATTCAATTCCAGACCATAAAAATGTTTTCTTTTAGTGTT
CTTCTCCTGCTTCTTAAACCCAATGAAGGAAGAAGAAAGCTGTGATCTCAATCTAGAAAACGTTCAAGAGTTTTGTACTT
AATGTGATAAGAATCGAAATAAATGGGGTGTTTGTGTAAATACATTAAAATGCTTAAGAACTTGTGGATTTTAAAAACTC
CAGCTTTCTCCGCTTGAGCTCATCATAGCCACTAACCAAAAAGATGGCCTCGGCGATGGTTACATCGCTCAGGCTGAGGC
CAAACTTCTCCGCAGCCACGTCACCCTCCTCCTCTTCTTCCGCCGGAAATGTCAAGTACCGACCCGCCGTAATTCTCCCG
GTAAATAATCTCCGTCCTTTGATTGAGACAACTATGGCGGAAAATGTGTGGTTCCAAAATTTTTTTTTATTATTTTCACT
GAATTTTCTGTTTCTTATAGTTTTAAGTGTTTTCCTGCATTTTCCTTTAGAAACATATTTAAAGTCCAAAACTTGGTTTT
TGTGTTATATGATTCAATGGTGGGTTTAGTGTCACTATGGCTGCTTTGTGGAATTGGTTTATTAGGGTTTAGGGAATAAT
ACAGGAGACTACAAGAAGCTGGAGGTAACATTGGGTGAATACGGTGTTCCTGCTGTGGTTGCAGCTGTATCAAGGCTTGA
TTGGTTTAGAAATGCAGCCGGTTTGGTTGATCCAGCCTACTGGCGTGGCACGCTCCGCCCTCGTCCTGTTCTTGATTGGT
ACTGATTGCTCAATGAATGTATCACTTGTTTTGTGTTTTGAATTTTTTGACTGGTTTCAAATGATGAGTCTTTTATATGG
TTGATCAGGTACTTGAATAGAATTGATGATGCAGTCCGTGAAGCCAATGAGCTAGCTCAAGGTAAATCTCACATTTGATT
TGAAGCTTTTTGTTCTTGGATCAGACTTAGCTGCTAGTTTCAGTTGTGAATCGCGGTAACCATAAAACTCGGTAGTTTTG
CGTCATTTATAGGTCAAGGATTGTGTTTGATTGGACACTCAGCTGGAGGATGGCTTGCTCGAGTTTACATGGAAGAATAC
GGAAACTCTGATATCTCCTTGTTGTTGACACTTGGTACGCCTCACTTGTAGGTAACATACATGTCGATTACATTTTTTAG
ACCTTTCAAGAGATATTGCTTCGATGTTTTGACCATGTATGGTTTTGTATCCCGTTTAGACCACCACCGAGAGGACTTCC
GGGGGTTATTGATCAAACAAGAGGTCTTCTCTATTATGTCGAAGAGAATTGTGCAAAAGCTGTTTACACTCCTGAGCTGA
AATATGTCTGTATCGCCGGGAGGTAATGCTTCTTCTAGAAACCATATATGTGTGGAACCTCTGTCCAATCTGAATTTAGT
ACTTCATGTGTAGATACATTCGTGGAGCTCGTTTGGTTGACAATGCAGATGCAGATATTGATTCTGATGTAACTGTTGGA
ATCGACAGTGGAGAAGGGATTTCAGAACTTGCTATAGCAAGCAACAAGAAGAGTGGTACTTTCCGTGCTCGTTTTGTAGG
GCAAGGATACAAGCAAGTATGTGGAAGAGCTGATGTGTGGGGTGATGGAGTAGTTCCTGAGGTTTCAGCTCATCTTGAAG
GTGCACTTAATGTTAGCTTCGACGGTGTTTACCATTCACCTGTTGGTTCAGACGATGAAACCAGACCTTGGTATGGCTCA
CCGGTTATTGTAAAGGACTGGATTCACCACCTCCTTGAGTGATTTTACAACACTGATTCGTTTCATTGTTTCTATCTTTT
GACTCGCAATTCAAACTCTAATCACATAATGTATTTATATTTCTTTCACTATTGAATGATCCAATTCTATCAAAATGCCA
TCAAGAAGAGATTTGAGTAAAAGCTGCTAGATTTCGGAGAATCACTGCTAAATTGCAAACAAGGTCAAAAAGTTTTGATT
TTGACTCTGTCTCTGTCACGCGTCATTGAAAAGTTGGAACCTTTGACTTCTGGGTATCATTTTCATGGTTCCAAGGTTTT
GGAGATACTGGATGATGATGATAGATACCTGCTTGAGCTAAAATAGTAAGAAGGACAAGAATTGTCGACTTTAACTGCAA
TTGATGGAATCTATGTGGTAGTAGAGCTCAGAGACAATCC
>AT5G17690.3 | chr5:5829538-5832537 REVERSE LENGTH=3000
GTCTTGGACATTGCGGCCACGTGGTGGTGCGTAAGCGTGATGGGGATGGGGATCCATGGTGCGCTTCTAGGGCTTAATAT
AAGCTCATGGTCGGTGGCCATAGCCGAGTTTGTATATGTGTTTGGAGGGTGGTGCCCGCATACTTGGACCGGCTTTAGCA
CTGCTGCTTTTCTTGATCTTATTCCCATGCTCAAGTTATCCATATCCTCCGGCTTCATGCTTTGGTAACTTGCTTTTATT
TGTTAATTTTTTTCGCGGGATTAAAACATGATTATTAAGCGTGGACCACTACTAATAGGCTAATACAAATTTCTAATGAC
TCTTCTTTTGCTTCTCTTGTTTATTTATTGCCTCAAACAGCTTAGAGTACTGGTATATGAGCATCATTGTCTTGATGTCT
GGATATGCAAAGGATGCGAATATCGCAATTTCCGCTTTCTCCATATGGTATTACTTAAATCCGAAGAAGTTTTTTTTTCC
ATATACATATGAAAACTAAATACTTAATTCAAAATTTGCAGCCAATATATCTACTCATGGGAGATGAACATATGCTTTGG
CTTGATGGGTGCAGCATGGTTTGTAACTATATACGTACTCTCATTCACAGTATTTTGTTTTTGATGTATACATATATTAT
TTGTTTAATACTAAAGTGAATGTTTCTCTATCTATGAATCCGAAAATGTAGTGTACGAGTGGCGAATGAATTGGGAAAAG
GCGATGCGGATGCGGTGAGATTCTCGATAAAAGTGGTGCTTGTGGTATCAGCGGTGATCGGTGTGATATGTTCCGCTCTT
TGCCTAGCGTTTGGCGGTCAGATTTCGTATTTGTTCTCTGATAGCCAAGCAGTTTCGGATGCAGTAGCTGATCTCTCCAT
CGTCCTTAGCATATCTATACTCTTCAACATCATCCAGCCCATTCTATCTGGTTACAAAATAAAACCCTTATATTAGACAT
AAATAAATTATAACATAAACTTTTAGATTTCACTAATTTGTAACCACTAAATTTGTTTGAACATATATAAACAGGGGTAG
CAATTGGAGCAGGGATGCAGAGTATGGTAGCATTAGTGAACTTAGCATCTTATTATGCAATTGGTGTTCCTTTAGGTGTC
CTCCTTGTTTACGTTTTCAATTTTGGGATTAAGGTACATCATATATATGAAAACTGGTATCCAGTACTTCATTATGATCA
ATCATTAGAACTTTTAGAATTTTAACTTGAATAAATGATATTGTATGCAGGGACTCTGGTCCGGAATGTTGGCTGGAGTT
GGTATCCAAACGTTGATATTGTGTTATGTTATTTACAAAACTGACTGGGAATTGGAGGTAATTTACTTTTAATATATAAC
TCAAAATTTTTATTAGAAAATTCGTCATATTAAATGTATAATTTTATCTAATTACAGGTTAAGAAGACAAACGAGCGTAT
GAAAACGTGGACTCTAAATTTACCTGCTGTACAATCGACTACTATCTCCACAAGAGATGAAGAGAGAAAGTGAACATACA
ACTAAGTTAATTTAAAGAAATCTTTTAAGAAATTCTTTATAAAAAAAGAAAGAATAATTTATGTTGTATTGTGGTTGTGT
TTTGCATTCCCTAAGAATGAAGTATCGGTGTTGAGATTGCATTATTAGGTTAATGCAACTCTCATAACTTTGAAAAAGGT
TAAGAAGGATGAACTTTTTCTTTTATCAGAGAAAAAGGTTGTTCTCTTGTTCTTCGGATATACTCTTTCTAAACAAAAAA
AAAATTGTGGGAGGTTTGAAATTTTAACTTCTTTCTTGATTTTTTAATGGATGTATATTTTGTGTGTGGGGAAAAAAATT
CCATTTGTTTGAGTGCTTGTAATCGTGAATTTTTACAAAAAAAATATTCTCATATATATTTCGAGGAAACGTTACAAACT
TTCATAAGCTCACCATCAAATAAAATACTCATTTATTTATGTTGAAGTCAAAACGTTCCATTTTTCCCCCTATTTATGAA
CCGATCCTAATGAATGTTTTTTTTCTTCCTTTTTACTTCTTTCATATCACCATTTTAAATAATAATAGTAATTATTATTT
TTCTAACGTTTAAACAAAAAAAGAACTGCAAATTTTATAGTAACAATTCAAATTTAACAAAGCGATCAAAACATGCATCA
TTTAGTGTACAAGTACTAATCACAAAGAAACAAGTTTTGGTTGGACAAAGTATAGAACAAACACACTAAACTGAAGAAAA
TAGAACTTTAGCCCACCAAAAGTTGAGGCTAAAACTCGAGCAGTAATCACATAGTTACTATCAAGATAACTATACTTTGG
AATGAAAGAATCTGAATCTCGATGAAGTTTATCTTGGAGAAGGACTTTCTTTTCTGTTGGTTTGGATGAGATATTGCTGA
AAATTATTGATGATGATGTTAGGAGATCCAACTAAGTTGTCTGCCTTTGCAGTGCACTTGGAGACTTGGAGTGAGAATCT
TAGTTTATGAGACTTATTTTCTGATTTTTCAATCTCCTTTGATTTTTTTTTAAGTTGTAATAATGTCCTAGTTGATTTCC
TTGTAAAAGGAGCAAGAGCACGATGTTCTTTTATTTCTAATTTAAAGAAAATGTTTTCAGTTTAATATATTTTTCGATTT
AATTTACCTTCACATATTTTCTTCAGTAGTATTTATTATTTTCATATTAGTAATTAGAAATAATCTCTTCTAATTAGATT
ATAAACGTTAAGAATTTGCTGTATTCAACTTTTCCTATTGTGATATTAAAAAAAAAAAAAAAAAAGAGAATCCAAAAAAG
TGAAAAAACTGGTCTTTGAGGTCAGGTCAGGTCTTCTTCCTGCAAAAACAAAAACCTCAGAAATAGAGAAAAAGTTTCAA
TCTTTCTTCATCTTCTTCCTCCAAAATCCTTGATTTCTAAAAAGGAGAAGAAGAGAAGAGAACGCGATTACCTTGATTCA
CCCTCCTCCTTCAGGTTTGGGAGGCTCGAATACTCAGGAA
>AT5G17690.1 | chr5:5829538-5832537 REVERSE LENGTH=3000
GTCTTGGACATTGCGGCCACGTGGTGGTGCGTAAGCGTGATGGGGATGGGGATCCATGGTGCGCTTCTAGGGCTTAATAT
AAGCTCATGGTCGGTGGCCATAGCCGAGTTTGTATATGTGTTTGGAGGGTGGTGCCCGCATACTTGGACCGGCTTTAGCA
CTGCTGCTTTTCTTGATCTTATTCCCATGCTCAAGTTATCCATATCCTCCGGCTTCATGCTTTGGTAACTTGCTTTTATT
TGTTAATTTTTTTCGCGGGATTAAAACATGATTATTAAGCGTGGACCACTACTAATAGGCTAATACAAATTTCTAATGAC
TCTTCTTTTGCTTCTCTTGTTTATTTATTGCCTCAAACAGCTTAGAGTACTGGTATATGAGCATCATTGTCTTGATGTCT
GGATATGCAAAGGATGCGAATATCGCAATTTCCGCTTTCTCCATATGGTATTACTTAAATCCGAAGAAGTTTTTTTTTCC
ATATACATATGAAAACTAAATACTTAATTCAAAATTTGCAGCCAATATATCTACTCATGGGAGATGAACATATGCTTTGG
CTTGATGGGTGCAGCATGGTTTGTAACTATATACGTACTCTCATTCACAGTATTTTGTTTTTGATGTATACATATATTAT
TTGTTTAATACTAAAGTGAATGTTTCTCTATCTATGAATCCGAAAATGTAGTGTACGAGTGGCGAATGAATTGGGAAAAG
GCGATGCGGATGCGGTGAGATTCTCGATAAAAGTGGTGCTTGTGGTATCAGCGGTGATCGGTGTGATATGTTCCGCTCTT
TGCCTAGCGTTTGGCGGTCAGATTTCGTATTTGTTCTCTGATAGCCAAGCAGTTTCGGATGCAGTAGCTGATCTCTCCAT
CGTCCTTAGCATATCTATACTCTTCAACATCATCCAGCCCATTCTATCTGGTTACAAAATAAAACCCTTATATTAGACAT
AAATAAATTATAACATAAACTTTTAGATTTCACTAATTTGTAACCACTAAATTTGTTTGAACATATATAAACAGGGGTAG
CAATTGGAGCAGGGATGCAGAGTATGGTAGCATTAGTGAACTTAGCATCTTATTATGCAATTGGTGTTCCTTTAGGTGTC
CTCCTTGTTTACGTTTTCAATTTTGGGATTAAGGTACATCATATATATGAAAACTGGTATCCAGTACTTCATTATGATCA
ATCATTAGAACTTTTAGAATTTTAACTTGAATAAATGATATTGTATGCAGGGACTCTGGTCCGGAATGTTGGCTGGAGTT
GGTATCCAAACGTTGATATTGTGTTATGTTATTTACAAAACTGACTGGGAATTGGAGGTAATTTACTTTTAATATATAAC
TCAAAATTTTTATTAGAAAATTCGTCATATTAAATGTATAATTTTATCTAATTACAGGTTAAGAAGACAAACGAGCGTAT
GAAAACGTGGACTCTAAATTTACCTGCTGTACAATCGACTACTATCTCCACAAGAGATGAAGAGAGAAAGTGAACATACA
ACTAAGTTAATTTAAAGAAATCTTTTAAGAAATTCTTTATAAAAAAAGAAAGAATAATTTATGTTGTATTGTGGTTGTGT
TTTGCATTCCCTAAGAATGAAGTATCGGTGTTGAGATTGCATTATTAGGTTAATGCAACTCTCATAACTTTGAAAAAGGT
TAAGAAGGATGAACTTTTTCTTTTATCAGAGAAAAAGGTTGTTCTCTTGTTCTTCGGATATACTCTTTCTAAACAAAAAA
AAAATTGTGGGAGGTTTGAAATTTTAACTTCTTTCTTGATTTTTTAATGGATGTATATTTTGTGTGTGGGGAAAAAAATT
CCATTTGTTTGAGTGCTTGTAATCGTGAATTTTTACAAAAAAAATATTCTCATATATATTTCGAGGAAACGTTACAAACT
TTCATAAGCTCACCATCAAATAAAATACTCATTTATTTATGTTGAAGTCAAAACGTTCCATTTTTCCCCCTATTTATGAA
CCGATCCTAATGAATGTTTTTTTTCTTCCTTTTTACTTCTTTCATATCACCATTTTAAATAATAATAGTAATTATTATTT
TTCTAACGTTTAAACAAAAAAAGAACTGCAAATTTTATAGTAACAATTCAAATTTAACAAAGCGATCAAAACATGCATCA
TTTAGTGTACAAGTACTAATCACAAAGAAACAAGTTTTGGTTGGACAAAGTATAGAACAAACACACTAAACTGAAGAAAA
TAGAACTTTAGCCCACCAAAAGTTGAGGCTAAAACTCGAGCAGTAATCACATAGTTACTATCAAGATAACTATACTTTGG
AATGAAAGAATCTGAATCTCGATGAAGTTTATCTTGGAGAAGGACTTTCTTTTCTGTTGGTTTGGATGAGATATTGCTGA
AAATTATTGATGATGATGTTAGGAGATCCAACTAAGTTGTCTGCCTTTGCAGTGCACTTGGAGACTTGGAGTGAGAATCT
TAGTTTATGAGACTTATTTTCTGATTTTTCAATCTCCTTTGATTTTTTTTTAAGTTGTAATAATGTCCTAGTTGATTTCC
TTGTAAAAGGAGCAAGAGCACGATGTTCTTTTATTTCTAATTTAAAGAAAATGTTTTCAGTTTAATATATTTTTCGATTT
AATTTACCTTCACATATTTTCTTCAGTAGTATTTATTATTTTCATATTAGTAATTAGAAATAATCTCTTCTAATTAGATT
ATAAACGTTAAGAATTTGCTGTATTCAACTTTTCCTATTGTGATATTAAAAAAAAAAAAAAAAAAGAGAATCCAAAAAAG
TGAAAAAACTGGTCTTTGAGGTCAGGTCAGGTCTTCTTCCTGCAAAAACAAAAACCTCAGAAATAGAGAAAAAGTTTCAA
TCTTTCTTCATCTTCTTCCTCCAAAATCCTTGATTTCTAAAAAGGAGAAGAAGAGAAGAGAACGCGATTACCTTGATTCA
CCCTCCTCCTTCAGGTTTGGGAGGCTCGAATACTCAGGAA
>AT5G17690.2 | chr5:5829538-5832537 REVERSE LENGTH=3000
GTCTTGGACATTGCGGCCACGTGGTGGTGCGTAAGCGTGATGGGGATGGGGATCCATGGTGCGCTTCTAGGGCTTAATAT
AAGCTCATGGTCGGTGGCCATAGCCGAGTTTGTATATGTGTTTGGAGGGTGGTGCCCGCATACTTGGACCGGCTTTAGCA
CTGCTGCTTTTCTTGATCTTATTCCCATGCTCAAGTTATCCATATCCTCCGGCTTCATGCTTTGGTAACTTGCTTTTATT
TGTTAATTTTTTTCGCGGGATTAAAACATGATTATTAAGCGTGGACCACTACTAATAGGCTAATACAAATTTCTAATGAC
TCTTCTTTTGCTTCTCTTGTTTATTTATTGCCTCAAACAGCTTAGAGTACTGGTATATGAGCATCATTGTCTTGATGTCT
GGATATGCAAAGGATGCGAATATCGCAATTTCCGCTTTCTCCATATGGTATTACTTAAATCCGAAGAAGTTTTTTTTTCC
ATATACATATGAAAACTAAATACTTAATTCAAAATTTGCAGCCAATATATCTACTCATGGGAGATGAACATATGCTTTGG
CTTGATGGGTGCAGCATGGTTTGTAACTATATACGTACTCTCATTCACAGTATTTTGTTTTTGATGTATACATATATTAT
TTGTTTAATACTAAAGTGAATGTTTCTCTATCTATGAATCCGAAAATGTAGTGTACGAGTGGCGAATGAATTGGGAAAAG
GCGATGCGGATGCGGTGAGATTCTCGATAAAAGTGGTGCTTGTGGTATCAGCGGTGATCGGTGTGATATGTTCCGCTCTT
TGCCTAGCGTTTGGCGGTCAGATTTCGTATTTGTTCTCTGATAGCCAAGCAGTTTCGGATGCAGTAGCTGATCTCTCCAT
CGTCCTTAGCATATCTATACTCTTCAACATCATCCAGCCCATTCTATCTGGTTACAAAATAAAACCCTTATATTAGACAT
AAATAAATTATAACATAAACTTTTAGATTTCACTAATTTGTAACCACTAAATTTGTTTGAACATATATAAACAGGGGTAG
CAATTGGAGCAGGGATGCAGAGTATGGTAGCATTAGTGAACTTAGCATCTTATTATGCAATTGGTGTTCCTTTAGGTGTC
CTCCTTGTTTACGTTTTCAATTTTGGGATTAAGGTACATCATATATATGAAAACTGGTATCCAGTACTTCATTATGATCA
ATCATTAGAACTTTTAGAATTTTAACTTGAATAAATGATATTGTATGCAGGGACTCTGGTCCGGAATGTTGGCTGGAGTT
GGTATCCAAACGTTGATATTGTGTTATGTTATTTACAAAACTGACTGGGAATTGGAGGTAATTTACTTTTAATATATAAC
TCAAAATTTTTATTAGAAAATTCGTCATATTAAATGTATAATTTTATCTAATTACAGGTTAAGAAGACAAACGAGCGTAT
GAAAACGTGGACTCTAAATTTACCTGCTGTACAATCGACTACTATCTCCACAAGAGATGAAGAGAGAAAGTGAACATACA
ACTAAGTTAATTTAAAGAAATCTTTTAAGAAATTCTTTATAAAAAAAGAAAGAATAATTTATGTTGTATTGTGGTTGTGT
TTTGCATTCCCTAAGAATGAAGTATCGGTGTTGAGATTGCATTATTAGGTTAATGCAACTCTCATAACTTTGAAAAAGGT
TAAGAAGGATGAACTTTTTCTTTTATCAGAGAAAAAGGTTGTTCTCTTGTTCTTCGGATATACTCTTTCTAAACAAAAAA
AAAATTGTGGGAGGTTTGAAATTTTAACTTCTTTCTTGATTTTTTAATGGATGTATATTTTGTGTGTGGGGAAAAAAATT
CCATTTGTTTGAGTGCTTGTAATCGTGAATTTTTACAAAAAAAATATTCTCATATATATTTCGAGGAAACGTTACAAACT
TTCATAAGCTCACCATCAAATAAAATACTCATTTATTTATGTTGAAGTCAAAACGTTCCATTTTTCCCCCTATTTATGAA
CCGATCCTAATGAATGTTTTTTTTCTTCCTTTTTACTTCTTTCATATCACCATTTTAAATAATAATAGTAATTATTATTT
TTCTAACGTTTAAACAAAAAAAGAACTGCAAATTTTATAGTAACAATTCAAATTTAACAAAGCGATCAAAACATGCATCA
TTTAGTGTACAAGTACTAATCACAAAGAAACAAGTTTTGGTTGGACAAAGTATAGAACAAACACACTAAACTGAAGAAAA
TAGAACTTTAGCCCACCAAAAGTTGAGGCTAAAACTCGAGCAGTAATCACATAGTTACTATCAAGATAACTATACTTTGG
AATGAAAGAATCTGAATCTCGATGAAGTTTATCTTGGAGAAGGACTTTCTTTTCTGTTGGTTTGGATGAGATATTGCTGA
AAATTATTGATGATGATGTTAGGAGATCCAACTAAGTTGTCTGCCTTTGCAGTGCACTTGGAGACTTGGAGTGAGAATCT
TAGTTTATGAGACTTATTTTCTGATTTTTCAATCTCCTTTGATTTTTTTTTAAGTTGTAATAATGTCCTAGTTGATTTCC
TTGTAAAAGGAGCAAGAGCACGATGTTCTTTTATTTCTAATTTAAAGAAAATGTTTTCAGTTTAATATATTTTTCGATTT
AATTTACCTTCACATATTTTCTTCAGTAGTATTTATTATTTTCATATTAGTAATTAGAAATAATCTCTTCTAATTAGATT
ATAAACGTTAAGAATTTGCTGTATTCAACTTTTCCTATTGTGATATTAAAAAAAAAAAAAAAAAAGAGAATCCAAAAAAG
TGAAAAAACTGGTCTTTGAGGTCAGGTCAGGTCTTCTTCCTGCAAAAACAAAAACCTCAGAAATAGAGAAAAAGTTTCAA
TCTTTCTTCATCTTCTTCCTCCAAAATCCTTGATTTCTAAAAAGGAGAAGAAGAGAAGAGAACGCGATTACCTTGATTCA
CCCTCCTCCTTCAGGTTTGGGAGGCTCGAATACTCAGGAA
>AT5G17700.2 | chr5:5833416-5836415 REVERSE LENGTH=3000
ACCAAGTTACCAATTGATCTTTCGATTCTCATTAACTTTTACAATGAGTTGTTGTTAATTATATCTCAAATCTCTTCTGC
TCATTTTTCGCCTATTCTTTTTGAATAACTCTTAACAACAAAATTTAATAATCTTAGCAATAATACTGACCGGTCAAAGT
TTCACACAACACAACAATGACATAGAGAAATTGAATTCTTCTTTTATAATCTGATCATCATCTTGATTTAATATTTTACA
TAGAGAACTAAAATTTGGCCGGCTATACTCTCTCGAAGAGACTTTTGGATACAATCGTTATACGAGTTCATTAAATCCTG
AGCTAGGTTTGATCCATTTCCCATGTTATTCGATTTAGGAACTAGAATCGCAACACGATATTGAAAGAACATACAATAGT
TTATGAGTTCATGCACTTCAGAATAATGATACGCTACGTCTCAACCAATCTTATCGTCGGGAAATTCACTATCAAATCAT
CGCTGGATGGCACAGAAACACGAGCTTCCTACCAAGAGATCCTCTGTCTTATGCGGAGTCTCATACTTAAATCAAACCGA
TGAGATAACCTCCCAACACTCCAATTCAATTCAATTCCGGTTAAGTCTTCGTAAACCAAACCCATACTAGAAATCATGAA
AATTCCGAAGAAAAATCATAAGATTAAATGATTAATAGATTACTATCTACAAGATATATGAAAAAAGAACATAAATAATT
TACAGAATTACCACTCTTTCTGCTATTAGCTCAAAAGGCCGTCGTCCCCCATGTCAGTGGTTAGGTGAGCCATTTATTTT
CATGAAAACTATAGAAAGAAAGTTATATTTATGTTTCATGAAAATAGAAGAAAATGGTTATTACTTTTTTTTTTTTTAGC
AGGGAATTTGGTTTACAAAAGCGAAAGTAGAAAATATATATTAAAATATAAAATTATATCGAAGTGCATAGGAAGATGAA
ACTGTGATCAAGAACATACAAAACACAATGACGGTGGTTCTTCTGATACTACTAGTATTACTAAGTACATTCACATGGAT
GCCTGCGCCAAACTTACAAAATTCATTTTTTTGTTGGATACATCTCATATTGCCATTTAATACCTTGTTTTTTCACTTCT
TTTTCCAATTCTTGACGATGACAAATGTTAGTTATACCTCTGGCCAAAAAGTTAGATAGATGAGTCATAAGTGACATAGT
AAATAAACAAAAATATATAATTAAACTAAATATCTCAATAAGTATATCACGGAAAAAAGTAGGATTAAGGATTTGTAATA
GTAAATTAGTGATATAAAGCGTTGAAATGAAAACAAAACAGATGGAAGTATCCAATAAAAACGTGGACTGGTAGGAATGA
ATTGTCAAAATTAAATCATATAACGTGTAGCTAGTATGGGTCCCCGTCGTGTCCTCCTATCCAGTCGTCGAAGGTGTCTG
TCTTTAAAACATCGCCGATCGATAGTTATGAGTCTGAGTTTCTTCTGAGGAAACGGGACGTCGTTTGCGTAGTTTGTAAC
TATGAAATTGAAAATAGTAAAACACGAATACATAAAAGAAGCTAAAACATTTTTTTTATCATATCTATAATCTATAGTAG
TAGTATTTCTATTACTCGGTTAAACGACACTTGAAAGTCGAAACTTTGATTTGTTTGAGGTTGTGTCAGAGAGAGAAAGG
AAGAGAGAGTTCCGTCTCTTATTAGATGCTCATTTACTCCAAAGTCTGAAGTTTGATTTATTTGAGGATGGATGCATAGC
ATTTGCATGGATTAAATGATTGTTTTTGGCACGTGGAGTCGTGGACAACAACACCTCCACAATTCACCCTCCACAACTGT
ATATACGTATGTATTTTTACTACAGATTTGTATTTTTCTTTGTAATTTACAGCAACGAAATTCTTTGGGCGTAACTATTT
TTCCACTAGGTGAAATAAAACTAGAGATTTTTTAACAGAAAGTAGTGATGTTTTTCTAAAATATATCGTTTTCCGTGTCT
AACTTACATGATTACATCATTTTTGCATGATGTTTACATACATCATTTTTGCATATGAGTGATATTCATAAGCAACGAAA
CGCATAATTCATTAAAAGATGATCAATATCATAACATACATTTATCTCGAAATATAGTATAGATGTATCATGTACTATAC
AAAATAGAAGTTTCAATTTATATACTTTCCAAGTATAAATTAAAAAAGGGTTAATCATTCGCAATAATAAATTCGTAACT
TGTTAATCTCTAATTGACGTGAAACTTCACTTAAAATTAATCAGAAGTAACACTTAGTATTTAAAAATTGCACGTTGTTA
ATTCCCTTAAACAAACAAAACGACGCTTTTACTTTCTAAAATGTTTCCACATATGAGTGTATATATACACTTTTCTATTA
CGTTGTCCCAATATACACGTCTAGACCTACTTAACCCTTTTCTTTTCTCTCTTCTCTCTTTCTCTTTCTCTTTCTCTCAG
TCAGTATATATAGCCAAGCGTTGTAGTTTAAGTCGACCACATTCTCAAAGAGAGAGAGAAAAGATCATATCACACTTATT
TTCTCTTGCCCTCTTTTCTTTTTCCTTTTGAATATTTCTGGGTTACTAATATTTAATTTGTTGGTTCTTCGGTTTCTCCG
ACTCTTTCCCCTTGAACCTAGCTTAACAGGTAAGTGAATCACCTCCATACATCAATAAATTCTTTAAGAAAATATGTACA
TATACATGCATATTTAGGGTGACTTATCCGTGAAGATTTTGTCAAGAGAAATTAAGCTTTTGGATTTAGGCTGAATTTAG
GATATACTTAGCTTCTCTGATCACTCACTGGTGTTTAATATTTACATAGTAGTCTTGACGACCCTTTGTTTTTCTTAAAC
CTGGATGAAACTTTGAATTAAGCTCAAGTTATCTTTGTGGCATGTCTATTACAGTAGTAATAAGTTAAAATTCTACATGT
ATTTTTTATTTACTTAGAGAAAATCAAAGAGAGAGGAAAA
>AT5G17700.1 | chr5:5833416-5836415 REVERSE LENGTH=3000
ACCAAGTTACCAATTGATCTTTCGATTCTCATTAACTTTTACAATGAGTTGTTGTTAATTATATCTCAAATCTCTTCTGC
TCATTTTTCGCCTATTCTTTTTGAATAACTCTTAACAACAAAATTTAATAATCTTAGCAATAATACTGACCGGTCAAAGT
TTCACACAACACAACAATGACATAGAGAAATTGAATTCTTCTTTTATAATCTGATCATCATCTTGATTTAATATTTTACA
TAGAGAACTAAAATTTGGCCGGCTATACTCTCTCGAAGAGACTTTTGGATACAATCGTTATACGAGTTCATTAAATCCTG
AGCTAGGTTTGATCCATTTCCCATGTTATTCGATTTAGGAACTAGAATCGCAACACGATATTGAAAGAACATACAATAGT
TTATGAGTTCATGCACTTCAGAATAATGATACGCTACGTCTCAACCAATCTTATCGTCGGGAAATTCACTATCAAATCAT
CGCTGGATGGCACAGAAACACGAGCTTCCTACCAAGAGATCCTCTGTCTTATGCGGAGTCTCATACTTAAATCAAACCGA
TGAGATAACCTCCCAACACTCCAATTCAATTCAATTCCGGTTAAGTCTTCGTAAACCAAACCCATACTAGAAATCATGAA
AATTCCGAAGAAAAATCATAAGATTAAATGATTAATAGATTACTATCTACAAGATATATGAAAAAAGAACATAAATAATT
TACAGAATTACCACTCTTTCTGCTATTAGCTCAAAAGGCCGTCGTCCCCCATGTCAGTGGTTAGGTGAGCCATTTATTTT
CATGAAAACTATAGAAAGAAAGTTATATTTATGTTTCATGAAAATAGAAGAAAATGGTTATTACTTTTTTTTTTTTTAGC
AGGGAATTTGGTTTACAAAAGCGAAAGTAGAAAATATATATTAAAATATAAAATTATATCGAAGTGCATAGGAAGATGAA
ACTGTGATCAAGAACATACAAAACACAATGACGGTGGTTCTTCTGATACTACTAGTATTACTAAGTACATTCACATGGAT
GCCTGCGCCAAACTTACAAAATTCATTTTTTTGTTGGATACATCTCATATTGCCATTTAATACCTTGTTTTTTCACTTCT
TTTTCCAATTCTTGACGATGACAAATGTTAGTTATACCTCTGGCCAAAAAGTTAGATAGATGAGTCATAAGTGACATAGT
AAATAAACAAAAATATATAATTAAACTAAATATCTCAATAAGTATATCACGGAAAAAAGTAGGATTAAGGATTTGTAATA
GTAAATTAGTGATATAAAGCGTTGAAATGAAAACAAAACAGATGGAAGTATCCAATAAAAACGTGGACTGGTAGGAATGA
ATTGTCAAAATTAAATCATATAACGTGTAGCTAGTATGGGTCCCCGTCGTGTCCTCCTATCCAGTCGTCGAAGGTGTCTG
TCTTTAAAACATCGCCGATCGATAGTTATGAGTCTGAGTTTCTTCTGAGGAAACGGGACGTCGTTTGCGTAGTTTGTAAC
TATGAAATTGAAAATAGTAAAACACGAATACATAAAAGAAGCTAAAACATTTTTTTTATCATATCTATAATCTATAGTAG
TAGTATTTCTATTACTCGGTTAAACGACACTTGAAAGTCGAAACTTTGATTTGTTTGAGGTTGTGTCAGAGAGAGAAAGG
AAGAGAGAGTTCCGTCTCTTATTAGATGCTCATTTACTCCAAAGTCTGAAGTTTGATTTATTTGAGGATGGATGCATAGC
ATTTGCATGGATTAAATGATTGTTTTTGGCACGTGGAGTCGTGGACAACAACACCTCCACAATTCACCCTCCACAACTGT
ATATACGTATGTATTTTTACTACAGATTTGTATTTTTCTTTGTAATTTACAGCAACGAAATTCTTTGGGCGTAACTATTT
TTCCACTAGGTGAAATAAAACTAGAGATTTTTTAACAGAAAGTAGTGATGTTTTTCTAAAATATATCGTTTTCCGTGTCT
AACTTACATGATTACATCATTTTTGCATGATGTTTACATACATCATTTTTGCATATGAGTGATATTCATAAGCAACGAAA
CGCATAATTCATTAAAAGATGATCAATATCATAACATACATTTATCTCGAAATATAGTATAGATGTATCATGTACTATAC
AAAATAGAAGTTTCAATTTATATACTTTCCAAGTATAAATTAAAAAAGGGTTAATCATTCGCAATAATAAATTCGTAACT
TGTTAATCTCTAATTGACGTGAAACTTCACTTAAAATTAATCAGAAGTAACACTTAGTATTTAAAAATTGCACGTTGTTA
ATTCCCTTAAACAAACAAAACGACGCTTTTACTTTCTAAAATGTTTCCACATATGAGTGTATATATACACTTTTCTATTA
CGTTGTCCCAATATACACGTCTAGACCTACTTAACCCTTTTCTTTTCTCTCTTCTCTCTTTCTCTTTCTCTTTCTCTCAG
TCAGTATATATAGCCAAGCGTTGTAGTTTAAGTCGACCACATTCTCAAAGAGAGAGAGAAAAGATCATATCACACTTATT
TTCTCTTGCCCTCTTTTCTTTTTCCTTTTGAATATTTCTGGGTTACTAATATTTAATTTGTTGGTTCTTCGGTTTCTCCG
ACTCTTTCCCCTTGAACCTAGCTTAACAGGTAAGTGAATCACCTCCATACATCAATAAATTCTTTAAGAAAATATGTACA
TATACATGCATATTTAGGGTGACTTATCCGTGAAGATTTTGTCAAGAGAAATTAAGCTTTTGGATTTAGGCTGAATTTAG
GATATACTTAGCTTCTCTGATCACTCACTGGTGTTTAATATTTACATAGTAGTCTTGACGACCCTTTGTTTTTCTTAAAC
CTGGATGAAACTTTGAATTAAGCTCAAGTTATCTTTGTGGCATGTCTATTACAGTAGTAATAAGTTAAAATTCTACATGT
ATTTTTTATTTACTTAGAGAAAATCAAAGAGAGAGGAAAA
>AT5G17700.3 | chr5:5833416-5836415 REVERSE LENGTH=3000
ACCAAGTTACCAATTGATCTTTCGATTCTCATTAACTTTTACAATGAGTTGTTGTTAATTATATCTCAAATCTCTTCTGC
TCATTTTTCGCCTATTCTTTTTGAATAACTCTTAACAACAAAATTTAATAATCTTAGCAATAATACTGACCGGTCAAAGT
TTCACACAACACAACAATGACATAGAGAAATTGAATTCTTCTTTTATAATCTGATCATCATCTTGATTTAATATTTTACA
TAGAGAACTAAAATTTGGCCGGCTATACTCTCTCGAAGAGACTTTTGGATACAATCGTTATACGAGTTCATTAAATCCTG
AGCTAGGTTTGATCCATTTCCCATGTTATTCGATTTAGGAACTAGAATCGCAACACGATATTGAAAGAACATACAATAGT
TTATGAGTTCATGCACTTCAGAATAATGATACGCTACGTCTCAACCAATCTTATCGTCGGGAAATTCACTATCAAATCAT
CGCTGGATGGCACAGAAACACGAGCTTCCTACCAAGAGATCCTCTGTCTTATGCGGAGTCTCATACTTAAATCAAACCGA
TGAGATAACCTCCCAACACTCCAATTCAATTCAATTCCGGTTAAGTCTTCGTAAACCAAACCCATACTAGAAATCATGAA
AATTCCGAAGAAAAATCATAAGATTAAATGATTAATAGATTACTATCTACAAGATATATGAAAAAAGAACATAAATAATT
TACAGAATTACCACTCTTTCTGCTATTAGCTCAAAAGGCCGTCGTCCCCCATGTCAGTGGTTAGGTGAGCCATTTATTTT
CATGAAAACTATAGAAAGAAAGTTATATTTATGTTTCATGAAAATAGAAGAAAATGGTTATTACTTTTTTTTTTTTTAGC
AGGGAATTTGGTTTACAAAAGCGAAAGTAGAAAATATATATTAAAATATAAAATTATATCGAAGTGCATAGGAAGATGAA
ACTGTGATCAAGAACATACAAAACACAATGACGGTGGTTCTTCTGATACTACTAGTATTACTAAGTACATTCACATGGAT
GCCTGCGCCAAACTTACAAAATTCATTTTTTTGTTGGATACATCTCATATTGCCATTTAATACCTTGTTTTTTCACTTCT
TTTTCCAATTCTTGACGATGACAAATGTTAGTTATACCTCTGGCCAAAAAGTTAGATAGATGAGTCATAAGTGACATAGT
AAATAAACAAAAATATATAATTAAACTAAATATCTCAATAAGTATATCACGGAAAAAAGTAGGATTAAGGATTTGTAATA
GTAAATTAGTGATATAAAGCGTTGAAATGAAAACAAAACAGATGGAAGTATCCAATAAAAACGTGGACTGGTAGGAATGA
ATTGTCAAAATTAAATCATATAACGTGTAGCTAGTATGGGTCCCCGTCGTGTCCTCCTATCCAGTCGTCGAAGGTGTCTG
TCTTTAAAACATCGCCGATCGATAGTTATGAGTCTGAGTTTCTTCTGAGGAAACGGGACGTCGTTTGCGTAGTTTGTAAC
TATGAAATTGAAAATAGTAAAACACGAATACATAAAAGAAGCTAAAACATTTTTTTTATCATATCTATAATCTATAGTAG
TAGTATTTCTATTACTCGGTTAAACGACACTTGAAAGTCGAAACTTTGATTTGTTTGAGGTTGTGTCAGAGAGAGAAAGG
AAGAGAGAGTTCCGTCTCTTATTAGATGCTCATTTACTCCAAAGTCTGAAGTTTGATTTATTTGAGGATGGATGCATAGC
ATTTGCATGGATTAAATGATTGTTTTTGGCACGTGGAGTCGTGGACAACAACACCTCCACAATTCACCCTCCACAACTGT
ATATACGTATGTATTTTTACTACAGATTTGTATTTTTCTTTGTAATTTACAGCAACGAAATTCTTTGGGCGTAACTATTT
TTCCACTAGGTGAAATAAAACTAGAGATTTTTTAACAGAAAGTAGTGATGTTTTTCTAAAATATATCGTTTTCCGTGTCT
AACTTACATGATTACATCATTTTTGCATGATGTTTACATACATCATTTTTGCATATGAGTGATATTCATAAGCAACGAAA
CGCATAATTCATTAAAAGATGATCAATATCATAACATACATTTATCTCGAAATATAGTATAGATGTATCATGTACTATAC
AAAATAGAAGTTTCAATTTATATACTTTCCAAGTATAAATTAAAAAAGGGTTAATCATTCGCAATAATAAATTCGTAACT
TGTTAATCTCTAATTGACGTGAAACTTCACTTAAAATTAATCAGAAGTAACACTTAGTATTTAAAAATTGCACGTTGTTA
ATTCCCTTAAACAAACAAAACGACGCTTTTACTTTCTAAAATGTTTCCACATATGAGTGTATATATACACTTTTCTATTA
CGTTGTCCCAATATACACGTCTAGACCTACTTAACCCTTTTCTTTTCTCTCTTCTCTCTTTCTCTTTCTCTTTCTCTCAG
TCAGTATATATAGCCAAGCGTTGTAGTTTAAGTCGACCACATTCTCAAAGAGAGAGAGAAAAGATCATATCACACTTATT
TTCTCTTGCCCTCTTTTCTTTTTCCTTTTGAATATTTCTGGGTTACTAATATTTAATTTGTTGGTTCTTCGGTTTCTCCG
ACTCTTTCCCCTTGAACCTAGCTTAACAGGTAAGTGAATCACCTCCATACATCAATAAATTCTTTAAGAAAATATGTACA
TATACATGCATATTTAGGGTGACTTATCCGTGAAGATTTTGTCAAGAGAAATTAAGCTTTTGGATTTAGGCTGAATTTAG
GATATACTTAGCTTCTCTGATCACTCACTGGTGTTTAATATTTACATAGTAGTCTTGACGACCCTTTGTTTTTCTTAAAC
CTGGATGAAACTTTGAATTAAGCTCAAGTTATCTTTGTGGCATGTCTATTACAGTAGTAATAAGTTAAAATTCTACATGT
ATTTTTTATTTACTTAGAGAAAATCAAAGAGAGAGGAAAA
>AT5G17710.3 | chr5:5841640-5844639 REVERSE LENGTH=3000
TTATAGATACAATTACCTACTGTGGACATTTTGATAATTTAGGAATTAGGACTCATAATAAGCCAAAAAAATTAACAATG
GAAACAAATTAAGAAAAGAAAAACAGAGATCAGTTTGCGTTGATTTGTTTAATATTTTGGAGGCCGTAAGGGTTGGGGGT
AAATAGGTTTTAAGGCGTATATTTTCGTTTAATACAAACTTTTGGTCAAAGTATTGTTTTTATTTTTAGTACTAGGACAC
TTTTTTATTTTCCATATTGGCTTTGGCTTAATGTATTTGAAAATATTAAATTATATGAAAAAAGAGTGTGGGGCGCGTGT
CCTAGTAACTCTGATCTTGTAGTATCCGCCCCCGATCATAATTCTTTTAAAATATTATCTTAATTAATCGTATTTAAATT
GGTTGATAGTGTTTATAAAAATTTATGAGATTTGTATCCAGTTTAAATTTCTGAATTGGTCAACAATCTAATTTCAATCG
AAGCCATCTCAGCGTTATCGCGTCTCATTGTTAACAGAGTTATACTTGCCCATTTTTGGATATTTTTACAAAGTGAAAAT
TCATCCGAAAATGTTGACAATTGAAAATGTTAGACTGTTTTATTTTCTAAGGAATGCATAAATTTGTTAACTTATCGTCG
CATTATGTGTATGATTGATACCACAGTAGAACTCGTTCGTTTGAATATTTTTTTAAGTTTGTGTAATCTTTCTTTGTAAG
CGAAGAGTTTTGGACGAATAATTTGAGACAAACTTGACTACGAGAAAACTAGCTGAGGGTAGGATTTGAACCCAAAACTT
GGTCATAATCCTTTTTGAGTTCCCAAAATTCACTGATAGTGTTAAGCGGAATCGTTCATTCAAAATATATACTATATGTA
GGCTATTTGGGAATATCTTATACACTTTTTTGTAAGAAAATTAGACATATTTATCTATTGTTTTTAAAAAAAAATTGTAA
AAAAACGAGATCTAAGTTTATTGTCAAGTTAAACAAATAGAGAATTACGGGACGATAAAAAGAAGGAAACTAAATGATTA
GAGACTTTATTTTTATTTTTCTCAATCGACGTGATGACCAATTTGATACAGACTCATAATCTATATGATATACCCAGGTG
GAAGACCCATGCGTTGCATGCGTTAGAATTAATATAATAAAATACAACCTGTTGTTTAGCTGTTTCTAATTAATATTGAA
ATATGTTTAGCTGTTGAAAACATATAGAGGTTACCTTTTATTTTTCTCTAACTTATTCATCTCATCTAGTTTATCCAACT
CTTTTTTATTATTCAGCTTATCTTTATTCAACTTATCAGTACTCATTTTATTCAGCTAGTTCAATTTGTTAATCACCATT
GGAAACTTTTTAGGTGTTTATTTTTAGAAAATACTCTTCATTAAATCTCAAAAGTTCATAAAGTTTTTGGTGTAAACTAC
TAATTGGAGATTCGATCTAATGTTTTATAAAGTATTTTATATGGTTTAATAAGATTTTAGAAGGTATTTAAAAATGTTTT
ACAAGGTATTGTTTTACAAGGTATTTATAAGTTATTTTTATACTGTATTTATAAAATATTTATAAGTTTTTACACACATA
TAAAAGTAGTTTGTATACTTTAATAAAGTTACACACATATTTGAATAAACCTCATATTCTTAGGAGTACTTTTAATAAAC
AATTAGAAATATAATATTTTTGAAAAGTGGTATTCGAAAAGATGCTTTTGAAATTCTTCCTTTATTTAGCTTCCAATTCT
AAACATTTGAACTAAACTATTTGATATTCAATTTTAAAAGCTTATATGGATTGTCACCTCCAAACATATGCTAGATATTT
ACTTGAGAATTTTTGATAAACATCTACTTACAAAATTTTAACTAAAATAATATATTGAGAAATTGGAAAATGAAAAAGTA
AAATGGTCGAAGAAGAATATCTTTTATGATATGTTAGCCTCAACAACGGGTGATATTTAATAATTAGTTTAAAACTTTAG
TCACTTTGTAGTTAATACTTCTGATTTAGGATTAAGGTCCGTTGCACCCACTACTTCTGACAAAACTAAGTGTGCGGACT
TAGAAAATAGATTAAACATGGATGGTCTCCTATCTCTTTGTTGTCAACCCAAACCGGCAAACCCTGATATTCTCTTATTA
CTTTTCATCTATAACATATTGAGTACTAGTACTTGACCAAAACAAACATTTAACTATATAGTACATCTCTTTGGGCTTAA
GGAAACCCTTTTGTAAATAAAGCCTAAGCCCAAATTGTAGAACTAGTTATAGTCAATAACACAAAATTGCTTCTAAAAAT
TTCCCAAATCTCAAGTCTTATTATGTTATTTTCAACAACGATATGCATGAGATCATGATACAATTTGAATCTGCAATAAC
AAAACTGATACAAATTGGTAAAAACATATTTTATTGTCGAAAATGTTTGAAACATTCAGATCCAAAAGAAAGGCAAGGCG
AAATTGATACAACTACAAATCATTCAAATATTCTTATGTCAGAACAACAGTTCCTGGATAAATTTGCTCCCACTTGAAGA
AAAGTGTAGTCATCGCTAGAGAAGATGAAGAGATTCGTGATGAAGTGGACTTGGAAAAAGAGTTGAACCATAAGAGTGGA
AGACAACTTACAAAGAGTTTGGAGACATCATACCAGGAATCAGTTAGATCATTGGCATAGAACATCGAACAGCCTTCTCG
AGTATTAATTTACAGAGATTTTATTGTATTATATAAAATATTCACAAAACTGTAGAAGTTTCAAGAAAATCTAAATCCGA
CGGTTGAAAAACTCCCTACGTAATCTCTGTTGAACAACAACGGTCCGATCAACATAGTAAAAACGAAAAGTAAATCCAAC
GGTTAAAAAAACGAAACAAAACAAAAGATCCGACGAGGAAGAGTAGAACCGTTTGCCCTCTCTCTCTCTATCTTCCTTAT
CTCTCTCCGCCACTCTCCTTCTCTTTCTCCGAACTCTTCG
>AT5G17710.2 | chr5:5841640-5844639 REVERSE LENGTH=3000
TTATAGATACAATTACCTACTGTGGACATTTTGATAATTTAGGAATTAGGACTCATAATAAGCCAAAAAAATTAACAATG
GAAACAAATTAAGAAAAGAAAAACAGAGATCAGTTTGCGTTGATTTGTTTAATATTTTGGAGGCCGTAAGGGTTGGGGGT
AAATAGGTTTTAAGGCGTATATTTTCGTTTAATACAAACTTTTGGTCAAAGTATTGTTTTTATTTTTAGTACTAGGACAC
TTTTTTATTTTCCATATTGGCTTTGGCTTAATGTATTTGAAAATATTAAATTATATGAAAAAAGAGTGTGGGGCGCGTGT
CCTAGTAACTCTGATCTTGTAGTATCCGCCCCCGATCATAATTCTTTTAAAATATTATCTTAATTAATCGTATTTAAATT
GGTTGATAGTGTTTATAAAAATTTATGAGATTTGTATCCAGTTTAAATTTCTGAATTGGTCAACAATCTAATTTCAATCG
AAGCCATCTCAGCGTTATCGCGTCTCATTGTTAACAGAGTTATACTTGCCCATTTTTGGATATTTTTACAAAGTGAAAAT
TCATCCGAAAATGTTGACAATTGAAAATGTTAGACTGTTTTATTTTCTAAGGAATGCATAAATTTGTTAACTTATCGTCG
CATTATGTGTATGATTGATACCACAGTAGAACTCGTTCGTTTGAATATTTTTTTAAGTTTGTGTAATCTTTCTTTGTAAG
CGAAGAGTTTTGGACGAATAATTTGAGACAAACTTGACTACGAGAAAACTAGCTGAGGGTAGGATTTGAACCCAAAACTT
GGTCATAATCCTTTTTGAGTTCCCAAAATTCACTGATAGTGTTAAGCGGAATCGTTCATTCAAAATATATACTATATGTA
GGCTATTTGGGAATATCTTATACACTTTTTTGTAAGAAAATTAGACATATTTATCTATTGTTTTTAAAAAAAAATTGTAA
AAAAACGAGATCTAAGTTTATTGTCAAGTTAAACAAATAGAGAATTACGGGACGATAAAAAGAAGGAAACTAAATGATTA
GAGACTTTATTTTTATTTTTCTCAATCGACGTGATGACCAATTTGATACAGACTCATAATCTATATGATATACCCAGGTG
GAAGACCCATGCGTTGCATGCGTTAGAATTAATATAATAAAATACAACCTGTTGTTTAGCTGTTTCTAATTAATATTGAA
ATATGTTTAGCTGTTGAAAACATATAGAGGTTACCTTTTATTTTTCTCTAACTTATTCATCTCATCTAGTTTATCCAACT
CTTTTTTATTATTCAGCTTATCTTTATTCAACTTATCAGTACTCATTTTATTCAGCTAGTTCAATTTGTTAATCACCATT
GGAAACTTTTTAGGTGTTTATTTTTAGAAAATACTCTTCATTAAATCTCAAAAGTTCATAAAGTTTTTGGTGTAAACTAC
TAATTGGAGATTCGATCTAATGTTTTATAAAGTATTTTATATGGTTTAATAAGATTTTAGAAGGTATTTAAAAATGTTTT
ACAAGGTATTGTTTTACAAGGTATTTATAAGTTATTTTTATACTGTATTTATAAAATATTTATAAGTTTTTACACACATA
TAAAAGTAGTTTGTATACTTTAATAAAGTTACACACATATTTGAATAAACCTCATATTCTTAGGAGTACTTTTAATAAAC
AATTAGAAATATAATATTTTTGAAAAGTGGTATTCGAAAAGATGCTTTTGAAATTCTTCCTTTATTTAGCTTCCAATTCT
AAACATTTGAACTAAACTATTTGATATTCAATTTTAAAAGCTTATATGGATTGTCACCTCCAAACATATGCTAGATATTT
ACTTGAGAATTTTTGATAAACATCTACTTACAAAATTTTAACTAAAATAATATATTGAGAAATTGGAAAATGAAAAAGTA
AAATGGTCGAAGAAGAATATCTTTTATGATATGTTAGCCTCAACAACGGGTGATATTTAATAATTAGTTTAAAACTTTAG
TCACTTTGTAGTTAATACTTCTGATTTAGGATTAAGGTCCGTTGCACCCACTACTTCTGACAAAACTAAGTGTGCGGACT
TAGAAAATAGATTAAACATGGATGGTCTCCTATCTCTTTGTTGTCAACCCAAACCGGCAAACCCTGATATTCTCTTATTA
CTTTTCATCTATAACATATTGAGTACTAGTACTTGACCAAAACAAACATTTAACTATATAGTACATCTCTTTGGGCTTAA
GGAAACCCTTTTGTAAATAAAGCCTAAGCCCAAATTGTAGAACTAGTTATAGTCAATAACACAAAATTGCTTCTAAAAAT
TTCCCAAATCTCAAGTCTTATTATGTTATTTTCAACAACGATATGCATGAGATCATGATACAATTTGAATCTGCAATAAC
AAAACTGATACAAATTGGTAAAAACATATTTTATTGTCGAAAATGTTTGAAACATTCAGATCCAAAAGAAAGGCAAGGCG
AAATTGATACAACTACAAATCATTCAAATATTCTTATGTCAGAACAACAGTTCCTGGATAAATTTGCTCCCACTTGAAGA
AAAGTGTAGTCATCGCTAGAGAAGATGAAGAGATTCGTGATGAAGTGGACTTGGAAAAAGAGTTGAACCATAAGAGTGGA
AGACAACTTACAAAGAGTTTGGAGACATCATACCAGGAATCAGTTAGATCATTGGCATAGAACATCGAACAGCCTTCTCG
AGTATTAATTTACAGAGATTTTATTGTATTATATAAAATATTCACAAAACTGTAGAAGTTTCAAGAAAATCTAAATCCGA
CGGTTGAAAAACTCCCTACGTAATCTCTGTTGAACAACAACGGTCCGATCAACATAGTAAAAACGAAAAGTAAATCCAAC
GGTTAAAAAAACGAAACAAAACAAAAGATCCGACGAGGAAGAGTAGAACCGTTTGCCCTCTCTCTCTCTATCTTCCTTAT
CTCTCTCCGCCACTCTCCTTCTCTTTCTCCGAACTCTTCG
>AT5G17710.1 | chr5:5841640-5844639 REVERSE LENGTH=3000
TTATAGATACAATTACCTACTGTGGACATTTTGATAATTTAGGAATTAGGACTCATAATAAGCCAAAAAAATTAACAATG
GAAACAAATTAAGAAAAGAAAAACAGAGATCAGTTTGCGTTGATTTGTTTAATATTTTGGAGGCCGTAAGGGTTGGGGGT
AAATAGGTTTTAAGGCGTATATTTTCGTTTAATACAAACTTTTGGTCAAAGTATTGTTTTTATTTTTAGTACTAGGACAC
TTTTTTATTTTCCATATTGGCTTTGGCTTAATGTATTTGAAAATATTAAATTATATGAAAAAAGAGTGTGGGGCGCGTGT
CCTAGTAACTCTGATCTTGTAGTATCCGCCCCCGATCATAATTCTTTTAAAATATTATCTTAATTAATCGTATTTAAATT
GGTTGATAGTGTTTATAAAAATTTATGAGATTTGTATCCAGTTTAAATTTCTGAATTGGTCAACAATCTAATTTCAATCG
AAGCCATCTCAGCGTTATCGCGTCTCATTGTTAACAGAGTTATACTTGCCCATTTTTGGATATTTTTACAAAGTGAAAAT
TCATCCGAAAATGTTGACAATTGAAAATGTTAGACTGTTTTATTTTCTAAGGAATGCATAAATTTGTTAACTTATCGTCG
CATTATGTGTATGATTGATACCACAGTAGAACTCGTTCGTTTGAATATTTTTTTAAGTTTGTGTAATCTTTCTTTGTAAG
CGAAGAGTTTTGGACGAATAATTTGAGACAAACTTGACTACGAGAAAACTAGCTGAGGGTAGGATTTGAACCCAAAACTT
GGTCATAATCCTTTTTGAGTTCCCAAAATTCACTGATAGTGTTAAGCGGAATCGTTCATTCAAAATATATACTATATGTA
GGCTATTTGGGAATATCTTATACACTTTTTTGTAAGAAAATTAGACATATTTATCTATTGTTTTTAAAAAAAAATTGTAA
AAAAACGAGATCTAAGTTTATTGTCAAGTTAAACAAATAGAGAATTACGGGACGATAAAAAGAAGGAAACTAAATGATTA
GAGACTTTATTTTTATTTTTCTCAATCGACGTGATGACCAATTTGATACAGACTCATAATCTATATGATATACCCAGGTG
GAAGACCCATGCGTTGCATGCGTTAGAATTAATATAATAAAATACAACCTGTTGTTTAGCTGTTTCTAATTAATATTGAA
ATATGTTTAGCTGTTGAAAACATATAGAGGTTACCTTTTATTTTTCTCTAACTTATTCATCTCATCTAGTTTATCCAACT
CTTTTTTATTATTCAGCTTATCTTTATTCAACTTATCAGTACTCATTTTATTCAGCTAGTTCAATTTGTTAATCACCATT
GGAAACTTTTTAGGTGTTTATTTTTAGAAAATACTCTTCATTAAATCTCAAAAGTTCATAAAGTTTTTGGTGTAAACTAC
TAATTGGAGATTCGATCTAATGTTTTATAAAGTATTTTATATGGTTTAATAAGATTTTAGAAGGTATTTAAAAATGTTTT
ACAAGGTATTGTTTTACAAGGTATTTATAAGTTATTTTTATACTGTATTTATAAAATATTTATAAGTTTTTACACACATA
TAAAAGTAGTTTGTATACTTTAATAAAGTTACACACATATTTGAATAAACCTCATATTCTTAGGAGTACTTTTAATAAAC
AATTAGAAATATAATATTTTTGAAAAGTGGTATTCGAAAAGATGCTTTTGAAATTCTTCCTTTATTTAGCTTCCAATTCT
AAACATTTGAACTAAACTATTTGATATTCAATTTTAAAAGCTTATATGGATTGTCACCTCCAAACATATGCTAGATATTT
ACTTGAGAATTTTTGATAAACATCTACTTACAAAATTTTAACTAAAATAATATATTGAGAAATTGGAAAATGAAAAAGTA
AAATGGTCGAAGAAGAATATCTTTTATGATATGTTAGCCTCAACAACGGGTGATATTTAATAATTAGTTTAAAACTTTAG
TCACTTTGTAGTTAATACTTCTGATTTAGGATTAAGGTCCGTTGCACCCACTACTTCTGACAAAACTAAGTGTGCGGACT
TAGAAAATAGATTAAACATGGATGGTCTCCTATCTCTTTGTTGTCAACCCAAACCGGCAAACCCTGATATTCTCTTATTA
CTTTTCATCTATAACATATTGAGTACTAGTACTTGACCAAAACAAACATTTAACTATATAGTACATCTCTTTGGGCTTAA
GGAAACCCTTTTGTAAATAAAGCCTAAGCCCAAATTGTAGAACTAGTTATAGTCAATAACACAAAATTGCTTCTAAAAAT
TTCCCAAATCTCAAGTCTTATTATGTTATTTTCAACAACGATATGCATGAGATCATGATACAATTTGAATCTGCAATAAC
AAAACTGATACAAATTGGTAAAAACATATTTTATTGTCGAAAATGTTTGAAACATTCAGATCCAAAAGAAAGGCAAGGCG
AAATTGATACAACTACAAATCATTCAAATATTCTTATGTCAGAACAACAGTTCCTGGATAAATTTGCTCCCACTTGAAGA
AAAGTGTAGTCATCGCTAGAGAAGATGAAGAGATTCGTGATGAAGTGGACTTGGAAAAAGAGTTGAACCATAAGAGTGGA
AGACAACTTACAAAGAGTTTGGAGACATCATACCAGGAATCAGTTAGATCATTGGCATAGAACATCGAACAGCCTTCTCG
AGTATTAATTTACAGAGATTTTATTGTATTATATAAAATATTCACAAAACTGTAGAAGTTTCAAGAAAATCTAAATCCGA
CGGTTGAAAAACTCCCTACGTAATCTCTGTTGAACAACAACGGTCCGATCAACATAGTAAAAACGAAAAGTAAATCCAAC
GGTTAAAAAAACGAAACAAAACAAAAGATCCGACGAGGAAGAGTAGAACCGTTTGCCCTCTCTCTCTCTATCTTCCTTAT
CTCTCTCCGCCACTCTCCTTCTCTTTCTCCGAACTCTTCG
>AT5G17720.1 | chr5:5842934-5845933 FORWARD LENGTH=3000
TTTTCAAAAATATTATATTTCTAATTGTTTATTAAAAGTACTCCTAAGAATATGAGGTTTATTCAAATATGTGTGTAACT
TTATTAAAGTATACAAACTACTTTTATATGTGTGTAAAAACTTATAAATATTTTATAAATACAGTATAAAAATAACTTAT
AAATACCTTGTAAAACAATACCTTGTAAAACATTTTTAAATACCTTCTAAAATCTTATTAAACCATATAAAATACTTTAT
AAAACATTAGATCGAATCTCCAATTAGTAGTTTACACCAAAAACTTTATGAACTTTTGAGATTTAATGAAGAGTATTTTC
TAAAAATAAACACCTAAAAAGTTTCCAATGGTGATTAACAAATTGAACTAGCTGAATAAAATGAGTACTGATAAGTTGAA
TAAAGATAAGCTGAATAATAAAAAAGAGTTGGATAAACTAGATGAGATGAATAAGTTAGAGAAAAATAAAAGGTAACCTC
TATATGTTTTCAACAGCTAAACATATTTCAATATTAATTAGAAACAGCTAAACAACAGGTTGTATTTTATTATATTAATT
CTAACGCATGCAACGCATGGGTCTTCCACCTGGGTATATCATATAGATTATGAGTCTGTATCAAATTGGTCATCACGTCG
ATTGAGAAAAATAAAAATAAAGTCTCTAATCATTTAGTTTCCTTCTTTTTATCGTCCCGTAATTCTCTATTTGTTTAACT
TGACAATAAACTTAGATCTCGTTTTTTTACAATTTTTTTTTAAAAACAATAGATAAATATGTCTAATTTTCTTACAAAAA
AGTGTATAAGATATTCCCAAATAGCCTACATATAGTATATATTTTGAATGAACGATTCCGCTTAACACTATCAGTGAATT
TTGGGAACTCAAAAAGGATTATGACCAAGTTTTGGGTTCAAATCCTACCCTCAGCTAGTTTTCTCGTAGTCAAGTTTGTC
TCAAATTATTCGTCCAAAACTCTTCGCTTACAAAGAAAGATTACACAAACTTAAAAAAATATTCAAACGAACGAGTTCTA
CTGTGGTATCAATCATACACATAATGCGACGATAAGTTAACAAATTTATGCATTCCTTAGAAAATAAAACAGTCTAACAT
TTTCAATTGTCAACATTTTCGGATGAATTTTCACTTTGTAAAAATATCCAAAAATGGGCAAGTATAACTCTGTTAACAAT
GAGACGCGATAACGCTGAGATGGCTTCGATTGAAATTAGATTGTTGACCAATTCAGAAATTTAAACTGGATACAAATCTC
ATAAATTTTTATAAACACTATCAACCAATTTAAATACGATTAATTAAGATAATATTTTAAAAGAATTATGATCGGGGGCG
GATACTACAAGATCAGAGTTACTAGGACACGCGCCCCACACTCTTTTTTCATATAATTTAATATTTTCAAATACATTAAG
CCAAAGCCAATATGGAAAATAAAAAAGTGTCCTAGTACTAAAAATAAAAACAATACTTTGACCAAAAGTTTGTATTAAAC
GAAAATATACGCCTTAAAACCTATTTACCCCCAACCCTTACGGCCTCCAAAATATTAAACAAATCAACGCAAACTGATCT
CTGTTTTTCTTTTCTTAATTTGTTTCCATTGTTAATTTTTTTGGCTTATTATGAGTCCTAATTCCTAAATTATCAAAATG
TCCACAGTAGGTAATTGTATCTATAATCTGTACTTAATTTATACTAAAACTTTTGATGCAAAAACTTCTCTAAATAAATT
AAATCAATTCCTGTTTTTCATTTGTCCAAAATTGGGAAAAACGTAGAATAATTTTGTAGGATTTTGTTTCTTATAAGAAT
TACTTTTATGTTAATATTATATTTTTGATTAAATTATTTATAATATAGTGCCTGTGTTAAAAAAATATACGTTAGGCATC
CGCCAGTGATCAAAATCTCTCATCTAATAAAAATTAAAATTAAACATTTTTATTGTAAAATAAAATCCCTAATCACTTTT
TATAAAACCCAAACAATCATTTAACTACATTTAATTATAAATTTAAACTTTAACTATTATTTATAAACCAAAACCGACAT
AAATCTTGTTTAATTATACACTTTAAACTTCTTTTATAAACTCAAACTCACATATAACCTCGTTTAATTACTCCTATAAG
AAAGAATAATTTTCTGAGTTTTACACAACGACTAAGAAAATAATAAATGATTCCTTTAATTAATTATATTTTTACTTAAG
TTTTTTAAAATATAATCTCAAGTTGCTTTTTCCTCCAATTATCTTTTTCTAATATTAATTATTTATTGTAAAAGAAAATC
AATATTTTTGATAAAAGAATAAAACCTCAAAAACTATTCTTTTTGATATAAATGGAGTATAAAATATCCATAACCGTTAT
TTCTAAACCCAAACCTATATATAACCTCATTTAACCTAAAATCTAAATTCAAATTCTTTTTTTATAAAATCAGACCAATA
TTTAGCCTCGTTTAATTGTAAAATCTAAACCCTATTCCTCCCTCGTAAACTGATACCGATATATAATTTTTGTTTATAAT
TATTACATTAAATCCTAGTTTTTCTCTAATAAACACGAATCAACATCGTTGGTATATTATTTTCTGATTGGCTAGAGAAA
AACACTGGTGAATAAATTAATCAACTAATTCAGTCTCCAATCTCCATGTAATTAAAAAAAACAAAAAAAACTAGATCATC
TGAGTATAATTTTTAAAATCTCAGATTAGAAAGCAGTTGTACAATAGATAAAAAAGTACGTAAATAGATATATAATTAGA
GTTTACAGTTTAAATTATCGCATGTTGTAAGCACGATCTTTTAATCATAATGTAGAAATTAACTCCATGTAAAATCAATA
ACATAGTTATGCATGTAATTAAGAGTTTATAAAAACCTGTCTTAAGAGATTTCTTTCTCAACAGAGAGTCCCTTCTTTTC
TTTATCTATTTATCCCTAGCTCTCTCTAAAGATCGCTGTG
>AT5G17730.1 | chr5:5854000-5856999 REVERSE LENGTH=3000
TACAAGGTTGCAACCTCCAACCGAAACGAGCCAACCGCTAGGTGCTGTCCAGGTTTGGTCTCCACGATGGATTTAGTTTT
GAGTTTTATATCATTATTTTTCGTACAAACAATACATGAGCCGATCTTAAACATTTTTTTATGTGAATAGGTATCAAAAC
CATTGACGTTATCAGGACTTTTAAATTGCATTGATGGGTTATGGTCAAGTTGTGGAAACGAACGTATTATAATATTTACG
ACTAACAACAAGGAGAAGCTGGATCCGGCATTGCTCAGACCAGGCCGTATGGATATGCACATTTACATGGGACATTGTAG
TTTTCAGGGATTTAAGACATTGGCGTCTAACTATTTAGGCCTGTCTGACGAAAATGATGATACTCACCCTCTCTGTCCGG
ATATAAAGCATTTGATTGATGGACACGTGTTGACTCCGGCTCAAGTCGCTGAGGAACTAATGAAGGATGAAGATGCTGAT
GCGGCGCTTGAGGGTTTGGTTAAGGTTCTCAAGAGGAAGAGGTTAGAGCCAAAGAAGTGTGATGATGAATCTAAGATGAA
GAAACTGAAAGAGGGAGAGGAGGCAATAGCTGACGCTGAATTAGCAGTGTTGACTCCGGCTCAAGTTGAGGACAAGGAGG
AACTAGTTGCTAGCGAATATGCTAATGTGATGCCCGAATGGCTCCCGAGATCGAGGTTGGTGATGGTTCTGCCAGGGTTC
CATAGAGCAAGAGGAATAAGAAGAGGTCTGGGGGACGAAATGTAGGAAGATGATGAAGGAAATTGAAGAGGTAAAGGAAG
ATAATCACTCGACATTGAGGAGACCTGATGAAGATTTGTTTTACACATGAAAATTTTGAATAATCTAATTTTATTAAATG
GCGACAAGACAAAGTTAGTATGACATAACTTTCTTAAGTTTTTAGTAAACAACAAATCGATGTTTGTGGAAAATCAGCAC
AACTTTCTAAAACTTGCTTCAAGTACATTAGTCACAAGTCTTTGTCAACTTCATCAATTTTATTTGATATTAAATTCTTC
CTCACCAAGCCTTCGAGGTCCGGGTAGAGACAGGTGTGGGGCATCATTGTCATGAAAGAGGCCTAAGTAGGTATACGCCA
ACATTATGAATAATCCATCAAAACAGCAATGTCCCATGTGAATATATATGGAGATCCATACATCAAGGTCTAAGGAGAGA
ATCATCTATATCATCCTTGTTATTTGTGATGAAGATTATGATCCTTTCTTCACCACAAGATGATCATATACCATCAATAC
AGTTTAGAACTCCAGCCAGAGATAATCTCGTCTCCTGATATCATTAATCGCTACAATAGTGGAATACTACAAATAAGTAA
AAATAAGAGGGAGCCATTCAAAGATATAATAGATTACTTCAGTTCCTCCATGTCTGTTCTGTCTATGTCTTCAATCACCA
AGACAGAACCGTTGATAGTGAGCAATAGTTTTTCAAGGCATGATCATAACCAAACTTGTCTTTCCTGTCGGTCCGTAAAA
TAAACTTATTTTAATTTAATATTTTATTGAAAAATTTATTAAAATATCCCATTTAAAAATAAAAAGTGGATAAAAAAATA
CCGTAAATCTGGTGGATGACACACATGTAATAACTTCGCATTTAAAAGAATGTTATTTACTAATTTTTCTCAAATTGTTT
TTCCCCAATTGCGCAAACACATCATTTTTCTCCGAGACTTTAATCTTCTATTCTCTCTCTCGAAATCGAAGAAACTAAAG
ATGAAGATTCCTCCTCCAAAGAAAATGTTCAAATCATGCACCAAAGTAATTGCCTACGTCACGACGATGAAAACAATCTT
GATTGTGGTAGTGCAACTATTCATAAATTGTATTCACTTTCTTCTGGTCTCACTTTTGGAAAACCTTTTTTCGTCATAGC
GTTCTCTCATCATAAGGGATTAATACCGTATTGTATCTAATTTATGTAAATATATGATCATATCATTATTATTATCATAA
ATTAATTTATATAAATATATATACATATATATAATTGATATAATATTATAATATATGATTTTAGAGAAATAGGACTGAAA
GATATTCATTTGTCTCTATCAAAAGATGATATTGTTAAATGATGAATTATAAGGGATTAAATCGAACAAACCAATAAATT
GGCAAAATTCGATAAAATAATAAAACAAGAAATTTTCAGAACTTTAATGTAAATATATGATCCTATTATTATTATTATTA
TTATTATTGTTATTATTATTATTATTATTATTATTATTATCATAAATTAATATATATATATATATATGATATAATATAAT
AATATATGATTTTAGAGTTTTAAAATAATAAACTCATTAGAGGTCGTCTCTAACTCTAAGTTTTATTGTATAAAAATTTG
ATATGTTGTATTTTAATACTATCGTATTTTATTTAATTTTTTTTTTTACAATTGCCAAAACTTTTTAATTATCATTTTAA
AGTTTAGATAGTTAGTAGTACCTTTTTAAAAACAAAACCTCAAAAGTGATAATTTAAAGAATATTTTTTAGTTATGTACT
TCTTTCCATTATATATTATCATAAAGAAAACTTTTAATTCTTTCAAGGAAATCTTAATTTTATTAAACTTATGTTCTCAA
ACATTTTATGATATATGTGTTGAATCCACAAAAAAATTGTAATTATAATTACAGCATTATTTTGACACGCATGTGATCTT
ATCAATTATAAAATAAGATATTAATGACATTGGTATTGAAAAATCCAAATTTAATTAATAACATATGTAAATTAGATAGG
GGTTGTCAACTACTAAGGACAGAAAATGGAACTTCGTTTTCTTTGTGAAGATAATCCATATATCATATATGACTTCATAT
TTACATTACCACAAATATTATTGAAGATAAATGATTAGCTACTCCCCACACATGTATTAACAACAACCTCTTCTACTTTG
AGTGTTTTTGGTACATTTGGTGCGTTTCAAATCATCAGCG
>AT5G17740.1 | chr5:5857935-5860934 REVERSE LENGTH=3000
TTCAAGGATTCAAGACTTTAGCTTCTAACTACTTGGGTTTGAGTGATGCTGCGATGCCACACCGTCTATTTCCGGAGATT
GAGCGTTTGATTGACGGGGAAGTAATGACGCCGGCACAAGTAGCAGAGGAGCTGATGAAGAGTGAGGATGCTGACGTGGC
GCTAGAGGGTTTGGTGAATGTTTTAGAGAAAATGAGGCTAAAATCTAAGGAATCGAATCCGGTGATGATGAAGCAGAAAG
AGAGTAGACTGGAGATGGAGGAGATGAGACTAAAGAGTGATACTGAGGGTTCTCCGAGGAAGAACAGCAAAAGATTTAAG
AAGCTTGTATTGTTTTGGACATAATCCATTAATTAGTTCAAATAAGATTATGAGGAAGCAAACAAAAATAGACGTATAAG
AGGCTAATTACAACTCTTTAAGTGTTTTTTAAAAGAAATTTCTTGTATGTTTATTTTCTAGGGTTGTGAACCATTGTAAG
ACCCATTAAGAGATATGGAACTTTATTTTTCCTTAAAGTAAGAAACTATATATTGAGATAGTCTTTGGAGGTACATTACC
AACTACCAAGTATGTTATACTCTACCTATATAAAGGAAGAACCAAAGAAAAAATAAAGCATATAGAGTGGAGAGTCTCTT
GCCTTGTTACAGAGACTTTTGAGAAGAGTAAAATCTTTAAGTGTTGATATCTTCTTTTATTTATGTGGTAATGAATATCC
CAAACTGCGTAATAGCTTGATACGTACTTTGCGTTATTAGCCTAATGGGCTGGCCTTTGTGGCCCAAATGATGAAAAAGA
TGAATAAAGAGAGAGAATTATCTCCCAATACAAATCTCTATATAATAAACCCAATTTACCAAAAGAGAAACCAAACCCTA
AAAGTCGAAAACAATGGTGTTCTCTAAAGATCTCCCTTCTCCTGCAACAATGTTCTCTACCTATGCGTCACTAGCGGGAT
ACATCATGATGATCAAACCAATGATTCACACGATAATTCCACGACCGATACAGAACTTCGTTTTCTCTTACATCAAGTCT
TTCGTCGGCTCTCGTTCATCGACTCTCACGCTTGTGATCAATGACATGATCAACGGGACTGATAGGAACGGGATTTCCAA
GAAAAAACGAGCTCTTTTTGTCAGCTCAAGCTTATCTCTCAAGCAAGATAAGCCCCGATGCATCGAAGCTAAGGATGACT
AGAGACCCTAACAATAAGAACGTCAACTTACACCTCAGCCAAGGAGAGGTTGTCTCCGATGTCTATAAAGGCATTGAGCT
CAAGTGGCGGTATTTAGAAGGCAGAAACAAGAAAACCACGGTTGTAGGTGAAGAGACAGAGGAAGCGATCGTCAATTGGC
AATGCTTCGAGCTAAGCTTCGACAAGAAACACAAAGACTTGGTGGTGAAATCCTATATAGCTTACGTGGAGAGGAAAGCA
AAGGTGATCAAGGAAGAGAGGAGAATCATCAAGATGCACTCCTACTCTAGCTATACACTTAGGTGGCAATCTGTCAAATT
CGAGCACCCTTCGACATTCCACACAATGGCTATGACGCCTAAACTCAAGAGTTCTGTTATGGAAGATCTTGATCGGTTCA
TCAAAAGAAAAGATTACTACAAGAGAGTTGGAAAAGCTTGGAAGAGGAGTTACTTTTTGTACGGGCCACCAGGGACCGGG
AAGTCTAGTCTAGTGGCAGCTATGGCTAACTACCTCAAGTTTGATATCTATGATCTCCAGCTCGCAAACGTTCAGGGAGA
CGCCCAACTACGAAGCTTGCTTCTCGCCACTAATAACAGCTCGATTCTTCTTGTAGAAGATATAGATTGTTCCGTGGATT
TGCCTACAAGGTTGCAACCTGCAACCACGACCCTTGGTGCTCCCAAGGTTTGGTCTTCACAATGGTTTAATGTTATCTAA
TTTGTTTTGTGTACATGGATCCTAAACAAGTTTTGTATGAATAGGGATCAACACCATTGACATTATCAGGACTTTTAAAC
TGCATTGATGGGTTATGGTCTAGTTGCGGAGATGAACGCATAGTAATATTCACGACTAATAACAAGGAGGTGCTCGATCC
CGCATTGCTCAGACCAGGCTGTATGGATATGCACATTTACTTGGGACATTGCAGTTTTGAGGGATTTAAAATATTGGCAT
CTAACTACTTAGGCATGCCTCACGACAGTGATGACCCTCACCGTCTCTACCCGGACATCAAACGTTTGATTGATGGATAA
GTGTTGACTCCGGCTCAAGTCGCCGAGGAACTAATGAAAAATGAAGATGCTGATATGGCGCTTGAGGGTTTGGTTAAGGT
TCTCAAAAGAAAGAGGTCAGAGTCGGAGAATTGTGATGATGAATCTAAGAAGATGAAGATAAGAGAATATCCAACACTGA
GGAGACATGAACAATCTATGTTTTCACTTGAGAATCTTACAAATGGGGGTTTCGATAAGATTTGGTACTTCACATCGTTT
TTCTAGTTTTAGTTTTTGAGTTCTAGCTTTGGTTTTACTTCACATGTTTTTTCTACTTCATATTTAAGGTTATGTTTCAA
TTTGTATTTTTTCAATTACACTACTATAATAAATAATATTTTTTTTGGTAATTAAATAATATATTTTAAATAGTCAGAGA
TTTACAACTGCAAATAGATATATACCAGAATATAATTTAATTATAGAGATTTTACCGTATATAAAAAGGAAATATTATTT
CTTTTATCGCAAGGGAAAATAAACTACTTAACCAGAAAAAGAAAAGAATTTGAAATAAAAGGACAACTATATAAATAAAA
TAAATTTTAACTAAAAGCCCTGATAATTACCGAAAAAAAGAAGAAGTAAAAGCCCTGATCCGACGCAACAACATTGAAAA
AGAGACACCAAACCCTAATCTCAATACGTTTAATTGTCTACATAAATAAAATTTAGTTTAACCTAAAGCCTCAGACGCAA
CAGCTTTGAAAAGGAGCGACCAAACCTAATCTCAAAAACG
>AT5G17750.1 | chr5:5860042-5863041 REVERSE LENGTH=3000
TGATTTAAAAGACAATAATATTTTGGGTTCTTTTGGTAATCGAGTTTCAGAAAAGCAAAACTAGTTTTGAGTATATATAA
TGGCTATTTACGTTAAGTGTGTATTGTACAAGTCATCTCCCACTTCAACAAACATAATCCAAAAACCATTTGTTTTTTCT
GTCAAGCAATAAACGTTTCAAGTAATACCATAGTTAAAATAAAATCTTGTATCTAAAAACGTCACTGATCCAAATGGTTA
AATAATGGGTTAGTATCTCTACAACGTTATCAAGACGAAGAGAACAAAACAACAAAATTGCCACACAACAACTGCATAAT
ATAAAAGTTGGAAACATGAATGTTTTTCGAGTCTTCATTGGTCAAGCAATAACTATTAAATAAGACTGTTCATATTAGAT
AAAAATGGAAAATGAATGGACATGCTCTTCGTGGAAAGAGACGTGGAAATTTTCCATGAGTTTCTTTTGTCTTCTTTCTT
ACTTTTTCTATTATTTCTTTTCCAATTCTCAGATTTTTCTAATAATATTGTGGAAAAAACAAACACATCCATTGAATAAA
GACAACAAAAGATTGTATTAAGACATTGTGTGACTAATAATGTCTTCTAACCCCAAATGAAACCTTCTTCCTTAAGGTTC
TTCTCTTCTTCTTTATATATCTCTTTCACCTCTCACTTTCACTCTCTCCATCTACATATAACACAGTGAGAAAACAGAGC
AAAAACAGAGAGATATTACGATGTTTTTCTCTAAGGATCTTCCTTCACCTACTTCGGTTTTCACAGCTTACGCATCAATG
GCGGGTTACATGATGATGATAAGATCAATGGCTCACGAGCTAATCCCAGCTCCCCTCCAAGATTTCATCTACAGGACTCT
CCGGTCTCTCTTCTTCCGTTCTTCTTCCTCCACTTTGACGCTAACCATCGATGACGACAACATGGGTATGAACAACGAGA
TCTACCGAGCTGCTCAGACTTATCTCTCCACCAAGATCAGTCCTGATGCAGTCAGGCTCAGAATAAGTAAAGGCCATAAG
GATAAACATGTCAACTTGTATCTCAGCGACGGAGAAATCGTCAACGATGTGTACGAAGATGTGCAGCTAGTATGGAGGTT
TGTTACTGACGGTGGAGACAAGAAAGGAGGCGGCGGAGGAGTAGGAGGAAGAGGAGGAGGAGGAGGAAGAAGAGGTGGTA
TGGACGATGACGGTAAAAGCGAGTACTTCGAGCTGAGTTTCGACAAGAAACATAAAGATTTGATATTGAACTCTTATGTG
CCTTACATCGAGAGTAAAGCTAAAGAGATAAGAGACGAGAGAAGAATCTTGATGCTGCATTCTCTCAACAGTCTTAGATG
GGAATCAGTTATTCTTGAACACCCTTCGACCTTTGAGACAATGGCTATGGAAGATGATCTCAAACGTGACGTCATCGAGG
ATCTTGATCGGTTCATAAGAAGGAAAGAGTTTTACAAGAGAGTAGGGAAAGCTTGGAAGAGGGGTTACTTGTTGTACGGT
CCACCGGGTACGGGGAAGTCTAGTCTTGTTGCAGCCATGGCTAATTACCTCAAGTTTGATGTTTATGATCTTCAGCTTGC
GAGTGTGATGCGTGACTCTGATCTAAGGAGGCTCTTACTAGCTACACGTAACCGGTCGATTCTTGTCATAGAAGATATCG
ATTGTGCAGTGGATTTACCCAACAGAATTGAGCAGCCTGTTGAAGGCAAGAACCGTGGCGAGTCTCAGGTTAGATTTCTA
CTATGATTGGTTTTGGTTTAGGATTGGCCAATTGAACCAAATTTACCAAATCGAACCAAACCAAAATCCGTATCAACCAA
ATTTTAATTTAGTGTAACAAGACTGACTCTGATTAGTATAGAGAATTTTAGTATATTTAAAATTGTATTTTTTTTTGTTT
TCTATGAAAATGTGTGTTTAGGGACCATTGACGTTATCGGGGCTGCTGAATTTCATAGACGGACTATGGTCAAGCTGTGG
AGACGAGCGGATTATAATATTCACAACAAACCATAAAGATAGGCTTGACCCGGCATTGCTTAGACCAGGACGTATGGATA
TGCACATTTACATGGGACATTGCTCTTTTCAAGGATTCAAGACTTTAGCTTCTAACTACTTGGGTTTGAGTGATGCTGCG
ATGCCACACCGTCTATTTCCGGAGATTGAGCGTTTGATTGACGGGGAAGTAATGACGCCGGCACAAGTAGCAGAGGAGCT
GATGAAGAGTGAGGATGCTGACGTGGCGCTAGAGGGTTTGGTGAATGTTTTAGAGAAAATGAGGCTAAAATCTAAGGAAT
CGAATCCGGTGATGATGAAGCAGAAAGAGAGTAGACTGGAGATGGAGGAGATGAGACTAAAGAGTGATACTGAGGGTTCT
CCGAGGAAGAACAGCAAAAGATTTAAGAAGCTTGTATTGTTTTGGACATAATCCATTAATTAGTTCAAATAAGATTATGA
GGAAGCAAACAAAAATAGACGTATAAGAGGCTAATTACAACTCTTTAAGTGTTTTTTAAAAGAAATTTCTTGTATGTTTA
TTTTCTAGGGTTGTGAACCATTGTAAGACCCATTAAGAGATATGGAACTTTATTTTTCCTTAAAGTAAGAAACTATATAT
TGAGATAGTCTTTGGAGGTACATTACCAACTACCAAGTATGTTATACTCTACCTATATAAAGGAAGAACCAAAGAAAAAA
TAAAGCATATAGAGTGGAGAGTCTCTTGCCTTGTTACAGAGACTTTTGAGAAGAGTAAAATCTTTAAGTGTTGATATCTT
CTTTTATTTATGTGGTAATGAATATCCCAAACTGCGTAATAGCTTGATACGTACTTTGCGTTATTAGCCTAATGGGCTGG
CCTTTGTGGCCCAAATGATGAAAAAGATGAATAAAGAGAGAGAATTATCTCCCAATACAAATCTCTATATAATAAACCCA
ATTTACCAAAAGAGAAACCAAACCCTAAAAGTCGAAAACA
>AT5G17760.1 | chr5:5862302-5865301 REVERSE LENGTH=3000
CAGAGCAATTCTAGAAAACCCAACAGACAAGACAAAGGTGCATCTCATTTACGCCAACGTCACATACGACGACATTCTCT
TGAAGGTAAAAAGCCTTTCACCTACTGTTTCTTTTGAGTCGAGAACAAGTATTGTGTTTTCATAGACTAATTTCAAACAC
TAAATGTTAAGTGAATCAATACTTTTTTTTTTCAGGAAGAATTGGAGGGTCTTACTACCAATTACCCTGAACAATTTAAA
ATCTTCTATGTTTTGAACCAGGTTAGCCACAACATTCAACTTTTTTTGCGTTTCTCAAATGTAAATACCTAAAAAAAGAA
CTCTTTCTGATACCTTTTGTTCTTGTTGTTTTTGTATATCGTCTATGACAATATTAGCCTCCGGAAGTATGGGATGGTGG
TGTTGGATTTGTATCAAAGGAAATGATTCAGACTCATTGCCCTGCACCTGCATCTGATATTCAGGTATACCCTCCTCTGT
TCTTGATCTTGAACATAACCAATCATCACAATTTCTAAATTCTATAATCGATGAGTGTCAGTGTTTCAAAGCAAAATCAA
GAACACTGCAAGAGAATGTAACATTGATAAACAATTCATTTTTGGTGAGGAGCATATGGTTTAAGATGGTGTGTCGATCT
AAGTATGGTTCATGTTTAAATTGCAGATCCTAAGATGCGGACCACCGCCAATGAACAAGGCCATGGCTGCAAACCTTGAA
GCTCTGGGATACTCTCCGGAGATGCAATTCCAGTTCTGATCTGAATATCTTCTTTTGGTTGCTCTGAAACGGAACTCATA
ATAATTTAGTTACAATCCCAACTACGAGAGTTGTGTCTTAACTGAGTGAGAGTTGTATTTCTGTTGTGTGTTTGTTAGCC
CACTTGAAAGTTTCCATTGATTGGTTTACGAATTGGTTAGACATTTTGGTTCACCTATACCGGTTTGGTGCAAACACTTT
GATGCTTGATAGTGAGTGGCGACATACTGACATGACCTACCCTATGTGTTTTGGTATGTTGCTATCAATTTTTGGCTACT
AGTCTATACGTGAATCATCATCAATCCACTTTTTAAAAGCAAAACTGAAAAGGATGATTGAAAATATAATATTATTGGTA
GATTGATTAACAAATTTATAATTTTCTAAGACAGCTTTTTTTAAGTCGGCTTGCTCTTTTCCAATTTCTTTTTTGTTTAA
TCATAAAAAAATGCTTTCTGATGTTTTGGTTAATATTTTTATGAATTTGGCAACTTTAGTATTATACATGCAGAAGTAAA
AGTTTGTTTCCTCTATTTTCTATCCTCATCTTTATAAAGTGCTTTCCTTGACCATCATATTCATACTGACGTTGTGAAAT
GAGATACTAGTAAAAAAATGCAAATATATATATATATATATATATTTGAAAAATGTACATAATGAAAAAGTTAACGAGGA
AATAATTAAATAATCTATATAACCGTCAAAAGACAAACAAAAAAATGTTTAATAATGTTCGTTCAAAACTATGGAACCGT
ATATTCCGTCCTTCAACTAACTAAAAATATTGTAAGTTCCAGCATTTTCAAAATTGTAATCGGATAAGATTCAAGATTAT
TAATTCGAAGATCTTGTACTATTGGTTCCTCGATTTTTTGTTAAGCAGTTCGAAAATGAGAAGATGAATTCAACTGATCA
TTAAGAAAAGAAAAAAAAGAGTTCCATTTCAGCTTTTAAGATTAAGACGTTTTTTTGACTAAGAAACAAAAAACTTACCT
ACGTATTTTATATTTGGATTAAAATGTATTGTTAAATTCAGTTTTGAAGTATTGGTGAACGATGCGAGTTTGAGTGGTTT
CAATATTTGTTTAAAGCAAAGCATTTTGATTTAAAATAACGCCAGGGTCCAAAATGAACGAAACGATGAATCCATGACTC
ATAGTACACTTATTTTCTTGGTTAATGAGTCGAATCATCGAATGATCTTCTGACACGTACTTTCTCCTTTTTCACATTTC
TACACTTGTTGAATCACAACACGCAATTGCCTCAGCCCCCACATGCCACATCGCGACAATCTAGCGGAATCTTTTTGCTT
TTGGTCTTTTATGGTCAATCATCAAATATCTCATAGATATACCAAAGTTAAAAGTTATTTTCTAACCATAAATAGTGACT
GTAACACCCGAACTTACTTACATTAACACATCTACTAAAACTTCCAAATTTGGTTTTGTAGACAATAGTGTCAGTGTAAT
AGGTTCTGTTCTTGTGGACATGATTTAAAAGACAATAATATTTTGGGTTCTTTTGGTAATCGAGTTTCAGAAAAGCAAAA
CTAGTTTTGAGTATATATAATGGCTATTTACGTTAAGTGTGTATTGTACAAGTCATCTCCCACTTCAACAAACATAATCC
AAAAACCATTTGTTTTTTCTGTCAAGCAATAAACGTTTCAAGTAATACCATAGTTAAAATAAAATCTTGTATCTAAAAAC
GTCACTGATCCAAATGGTTAAATAATGGGTTAGTATCTCTACAACGTTATCAAGACGAAGAGAACAAAACAACAAAATTG
CCACACAACAACTGCATAATATAAAAGTTGGAAACATGAATGTTTTTCGAGTCTTCATTGGTCAAGCAATAACTATTAAA
TAAGACTGTTCATATTAGATAAAAATGGAAAATGAATGGACATGCTCTTCGTGGAAAGAGACGTGGAAATTTTCCATGAG
TTTCTTTTGTCTTCTTTCTTACTTTTTCTATTATTTCTTTTCCAATTCTCAGATTTTTCTAATAATATTGTGGAAAAAAC
AAACACATCCATTGAATAAAGACAACAAAAGATTGTATTAAGACATTGTGTGACTAATAATGTCTTCTAACCCCAAATGA
AACCTTCTTCCTTAAGGTTCTTCTCTTCTTCTTTATATATCTCTTTCACCTCTCACTTTCACTCTCTCCATCTACATATA
ACACAGTGAGAAAACAGAGCAAAAACAGAGAGATATTACG
>AT5G17760.2 | chr5:5862302-5865301 REVERSE LENGTH=3000
CAGAGCAATTCTAGAAAACCCAACAGACAAGACAAAGGTGCATCTCATTTACGCCAACGTCACATACGACGACATTCTCT
TGAAGGTAAAAAGCCTTTCACCTACTGTTTCTTTTGAGTCGAGAACAAGTATTGTGTTTTCATAGACTAATTTCAAACAC
TAAATGTTAAGTGAATCAATACTTTTTTTTTTCAGGAAGAATTGGAGGGTCTTACTACCAATTACCCTGAACAATTTAAA
ATCTTCTATGTTTTGAACCAGGTTAGCCACAACATTCAACTTTTTTTGCGTTTCTCAAATGTAAATACCTAAAAAAAGAA
CTCTTTCTGATACCTTTTGTTCTTGTTGTTTTTGTATATCGTCTATGACAATATTAGCCTCCGGAAGTATGGGATGGTGG
TGTTGGATTTGTATCAAAGGAAATGATTCAGACTCATTGCCCTGCACCTGCATCTGATATTCAGGTATACCCTCCTCTGT
TCTTGATCTTGAACATAACCAATCATCACAATTTCTAAATTCTATAATCGATGAGTGTCAGTGTTTCAAAGCAAAATCAA
GAACACTGCAAGAGAATGTAACATTGATAAACAATTCATTTTTGGTGAGGAGCATATGGTTTAAGATGGTGTGTCGATCT
AAGTATGGTTCATGTTTAAATTGCAGATCCTAAGATGCGGACCACCGCCAATGAACAAGGCCATGGCTGCAAACCTTGAA
GCTCTGGGATACTCTCCGGAGATGCAATTCCAGTTCTGATCTGAATATCTTCTTTTGGTTGCTCTGAAACGGAACTCATA
ATAATTTAGTTACAATCCCAACTACGAGAGTTGTGTCTTAACTGAGTGAGAGTTGTATTTCTGTTGTGTGTTTGTTAGCC
CACTTGAAAGTTTCCATTGATTGGTTTACGAATTGGTTAGACATTTTGGTTCACCTATACCGGTTTGGTGCAAACACTTT
GATGCTTGATAGTGAGTGGCGACATACTGACATGACCTACCCTATGTGTTTTGGTATGTTGCTATCAATTTTTGGCTACT
AGTCTATACGTGAATCATCATCAATCCACTTTTTAAAAGCAAAACTGAAAAGGATGATTGAAAATATAATATTATTGGTA
GATTGATTAACAAATTTATAATTTTCTAAGACAGCTTTTTTTAAGTCGGCTTGCTCTTTTCCAATTTCTTTTTTGTTTAA
TCATAAAAAAATGCTTTCTGATGTTTTGGTTAATATTTTTATGAATTTGGCAACTTTAGTATTATACATGCAGAAGTAAA
AGTTTGTTTCCTCTATTTTCTATCCTCATCTTTATAAAGTGCTTTCCTTGACCATCATATTCATACTGACGTTGTGAAAT
GAGATACTAGTAAAAAAATGCAAATATATATATATATATATATATTTGAAAAATGTACATAATGAAAAAGTTAACGAGGA
AATAATTAAATAATCTATATAACCGTCAAAAGACAAACAAAAAAATGTTTAATAATGTTCGTTCAAAACTATGGAACCGT
ATATTCCGTCCTTCAACTAACTAAAAATATTGTAAGTTCCAGCATTTTCAAAATTGTAATCGGATAAGATTCAAGATTAT
TAATTCGAAGATCTTGTACTATTGGTTCCTCGATTTTTTGTTAAGCAGTTCGAAAATGAGAAGATGAATTCAACTGATCA
TTAAGAAAAGAAAAAAAAGAGTTCCATTTCAGCTTTTAAGATTAAGACGTTTTTTTGACTAAGAAACAAAAAACTTACCT
ACGTATTTTATATTTGGATTAAAATGTATTGTTAAATTCAGTTTTGAAGTATTGGTGAACGATGCGAGTTTGAGTGGTTT
CAATATTTGTTTAAAGCAAAGCATTTTGATTTAAAATAACGCCAGGGTCCAAAATGAACGAAACGATGAATCCATGACTC
ATAGTACACTTATTTTCTTGGTTAATGAGTCGAATCATCGAATGATCTTCTGACACGTACTTTCTCCTTTTTCACATTTC
TACACTTGTTGAATCACAACACGCAATTGCCTCAGCCCCCACATGCCACATCGCGACAATCTAGCGGAATCTTTTTGCTT
TTGGTCTTTTATGGTCAATCATCAAATATCTCATAGATATACCAAAGTTAAAAGTTATTTTCTAACCATAAATAGTGACT
GTAACACCCGAACTTACTTACATTAACACATCTACTAAAACTTCCAAATTTGGTTTTGTAGACAATAGTGTCAGTGTAAT
AGGTTCTGTTCTTGTGGACATGATTTAAAAGACAATAATATTTTGGGTTCTTTTGGTAATCGAGTTTCAGAAAAGCAAAA
CTAGTTTTGAGTATATATAATGGCTATTTACGTTAAGTGTGTATTGTACAAGTCATCTCCCACTTCAACAAACATAATCC
AAAAACCATTTGTTTTTTCTGTCAAGCAATAAACGTTTCAAGTAATACCATAGTTAAAATAAAATCTTGTATCTAAAAAC
GTCACTGATCCAAATGGTTAAATAATGGGTTAGTATCTCTACAACGTTATCAAGACGAAGAGAACAAAACAACAAAATTG
CCACACAACAACTGCATAATATAAAAGTTGGAAACATGAATGTTTTTCGAGTCTTCATTGGTCAAGCAATAACTATTAAA
TAAGACTGTTCATATTAGATAAAAATGGAAAATGAATGGACATGCTCTTCGTGGAAAGAGACGTGGAAATTTTCCATGAG
TTTCTTTTGTCTTCTTTCTTACTTTTTCTATTATTTCTTTTCCAATTCTCAGATTTTTCTAATAATATTGTGGAAAAAAC
AAACACATCCATTGAATAAAGACAACAAAAGATTGTATTAAGACATTGTGTGACTAATAATGTCTTCTAACCCCAAATGA
AACCTTCTTCCTTAAGGTTCTTCTCTTCTTCTTTATATATCTCTTTCACCTCTCACTTTCACTCTCTCCATCTACATATA
ACACAGTGAGAAAACAGAGCAAAAACAGAGAGATATTACG
>AT5G17770.1 | chr5:5866496-5869495 REVERSE LENGTH=3000
CCATAATGTGAATAAGCTTTGGTCTCGCCTTGATTAAAAGAAACAACACAAATATATATACAGACAGAATGTTGTGAATA
TAAACGTAACACAAAGTGATGAAACATGTTGTGAATGAAAAGAGATCGTTACTTGGTGAGGCAGTAAAGAATTGAGAAAG
TAATGCAAAATATTAAAGATTGAAGATATATCAGCAAGCTCCAAAAGGAGAGTTATAAGCAAAACCGAAAACACGTCGTT
AGAGGCAAGATTTAGAACGAGAGGCAAGATTTAGAACGACGTCGTTTATGATATCTGCGGGTAAATCAGGCTCCCCTATT
TTGGGCCTGGGAAAGCCTTCGGGCCTTTTTACTTAATAGTAACATATCCGTAAGATTTTCCGACCAAAAGAAAAAAAACA
TATAACATAATTGTAGTGCATGCATCTAAACTTTGGTAATAAATTCGAAACTTCTCTCATGCGACGTGGCTTAACCACTC
ATCTCAATTTCTCCCACGGTCTAGATTCTCTCCGCTTCTATGTCTTTCCCGAGAAAATTCGGGACAGCGATTCACGCCGC
TCTATCTTTTATCGTCTTCTTTTTCTTGGACCTCCTCGACGCGATTCTCTGTGTCGTTTACGAGTTCGTCGATGAGATTT
TGGAAGAAAACTCAACAGGTTGTTACTGCACGGCGGCGGCTCCTCAAAGTCAAACCACCGACGAAAATGAGTTGTCGTCG
GAGACTTTATTCGGGAGGAGAAACATTTTCCGGGGAATGTGGTTTCTGGGATTCGCGAGAGAATTCAAATCCAAGCTTTC
CCGGAAACTGAGAAAATCTAAGATTCATCAAGAGTCAGTGAATCGATGGTCAGATTGTGGATGCAAATCTTGCAAGTCAT
GGACTAAGAACGAAGATGGGAATCTTCACGTCGTGGTCAAAGATTCTACTTCTCGAGGTTAATAGATTAATTATAACATT
TTAATATTCTATTAAATCTTTGCATTATGATTAGTTAATAATGTTCTTTACTTAGAATTGCTTTTGATGTTTCATTTTGA
AGAAACAGAGTACTCTGTTCAAGAACCGTCCGAGAATGTAATATTCATACACGGTTTTATGGGGTCATCACATTTTTGGA
CAGAAACTGTATTTGAACACATTCAAAAAGATGATTATAGGCTCCTCGCGATCGATCTTTTGGGATTCGGGGAGAGTCCT
AAGCCAAGGGATAGTCTCTATACATTGAAAGATCATGTGGATACGATAGAGAGATCTGTCATTAAGCCATACCAATTAGA
TTCTTTTCATGTGGTTGCACATTCAATGGGTTGCTTAATTGCTCTTGCTTTGGCTGCTAAACATTCCAACATTGTTAAAT
CCGTTACTCTTGTTGCACCGGTGAGAGATTAGTTTGCTTTCTAATCATCAATCTAATTTTAAAGAGATTCGATTATGAAC
TTATGTTGTTGTGTTTTTTTTCTTTATCAATGCAGCCTTATTTTCCTTCATCGGTAGAAGGATCGGTCTTGAACCGAATC
GCTAGAAAGCGGTTGTGGCCACCGCTTGCGTTTGGGACAGCGGTGATGTCTTGGTATGAACATATTGGTAGATGCGTATG
TTTCATAATCTGCAAGCATCATAAGATATGGGAGTGGCTAATCAAGCTATGTATAGGTAAAAGGTAAAAACATTTGAACC
GGTTTGGGTGATTGTTTCAGTTTTTAAAGCTATCAAATATTTTTCAATAAAGGTTTTTCGATTTTGTTTAGGGAGATTCA
TTGGAAGATCAAGGACATAACAAGGCACACACATCACTCTGCATGGCATAGTATGCACAATGTGATATGTGGTGGCTCCA
AAGTCGCTGATGAACATCTTGAAACCCTAATAAAGTCTGGCGTTAAGATTCACTTGATGCAAGGCGACTGTGACCAAATC
GTTCCTTCACATTGCTCTGGCAACATGAAGAGGACTTTTCCGGCGGTGGAAGTTGATATCATTACTGGTGCTGATCATGA
TAGTATGATAAGCGGAAGAGGAGAAGAGTTTGCTGAGAAATTGGAGAGCATTTGGTGTTCATGTTAAAGAGTCTGGTTAG
TTTTTTCAAACTTTATAGGTAGGAGCCACTGTAGTCGATGTCGACTGACTACATGTTTGAGTCCGATTGTAAGATCAAGT
CTATTGTTAATGAGCCATCTAATGGACGCCTATATGGAGTCCACTTATCGAACCAAACCTTGTATATTAGAAGTTTAAAC
CATGTGCCACCAACTGACATCAGCATAAATTTCATAGTCAAACTTTAAAACACATTAAATAACCACACATACTAGTCTAA
CAAGCCAATGGATTTGAAAGAGTCTATGTAATTTACTGTAAGAAATATACTTTTGACTGCTAGTATAAGTTGGAGTTTGT
TTTTTTCCTCATCATAATTAACCTTTACTCTATATCCTATTTTGTTATCACCAATCAAAGACAAAATTGAAGTAAATTAT
GTGGAAAATTTTCATTTTCCCTTCCCACTTTTTAAGACTACAAATTGCACCAGTCAGAACTAAAAAGTGAGTCTACCGGT
CACATAATTCACCAACCACCAACCATACTATCATCCTTGAATGTACATAGTTGCAAATTTTTTCACAAAAAAATGAATAT
ATGATTTGACATTTCTGGTGGGTGAGTGATTGAAAAAAGGCTGTAACACAAATTGTAATTGAAAAAACGAAGATATTTTT
TTCTTTAGAAAAATTATACTAAGAAAAAAAAATTGGTCAAAAATGTAACAAATATGTTAATGGAATAATAATGTGTTGCA
AAAGAGGCAAACTATACAACGTGAAAGTGGTAGGTCTACCAGATCCCATACCCTCATTTTAATGGCGGAGATTACAAGGG
AAAGAGACAACTCCAATTCAAAGCTCTGATTTTTTCCACCAATCCCCATTTTTTCCCTTTTACAATTCTTAAGCTAGTTT
TATACTTTTCTTCTTCCTTTCATTTGGGTTAAGAGAAGCC
>AT5G17780.2 | chr5:5868977-5871976 REVERSE LENGTH=3000
TGCTAGGTTATGTCTAAACTTGGTTCAATGGTGATTTGTGCCTCAAAGTTATGATCTTTTGTGTTTTACATTAGTTGATG
GATATGGAGAAGGCGAGTACAGTTGATTTGATGAGGCTTATTTTGAGTTATGTTGTGGATGTTGCTTCTTCTGAGGAGAG
CAAACAACATAACAAAGAGATTATGGAGTCATCGGTTCGAAGCCTCTTGAGTCAGATAGCGAAGATGAGCTTGCGTCCTC
CTGAGTCGAATGTTCATGACACGATGCAAAATCAGTACTCAGATAGAGATGGACAAGGAGTCAGGTCTTTTCAGAATAAC
GTTGAGATGAAACGTGGTGACTGGATTTGCTCGAGGTATGAATTTGTTGGATTCTCAGTAGCTTTTTGGTGTAAATCTCC
TATGGCCTTTTGGTTACCATTCTTCTATGGAAAGATATAAGTAGGCCTAGATATAAGGATACCATAAAAAAAAATCTTCT
GGATCTGAGCTTGAACAAGTATACTTCTGACTATTACACTAGTATTGTGGTCGAAAGATCTTATTTTTAGAGCTAAGAAG
TCAGTATGGTGTAATTGTCTTTGTTTCATCATCTTGTCGTTTAGGGAATCTATATATATGATGTGGGAATTTGTTGAAAC
AGGTGCAGTGGCATGAACTTTGCGAGAAATGTCAAATGCTTCCAGTGTGATGAAGCAAGACCAAAGAGACAGCTTACTGG
TAGTGAATGGGAGTGTCCTCAGTAAGAAACTGATTTTTTCTCTCTGCTACTTTATGACTAATGCGATGAGGAATGATGAG
GTTAACCTTTCCTTTCTTTCTTGGTTGTTTCACTTATCAGATGTGATTTCTATAATTACGGGAGGAATGTAGCTTGCTTA
AGATGTGACTGCAAGCGACCCAGGGACTCTTCACTCAATTCAGCCAACTCTGATTATTCAAGTGACCCTGAACTTGAGAG
AAGACTGGTCGAAAACGAAAAGAAAGCACAGAGGTGGCTTAGTAAAGTAGCACAGGGTGGTTCTGATGCGAACAGTGTTG
ATACAGATGAAGATTTCCCAGAGATTATGCCTTTGAGGAAAGGAGTGAATAGATATGTTGTTAGCACGAGGAAGCCACCT
CTTGAGAGAAGGTTGGCTAATACTGAGAACAGAGTAGCTACAGATGGAAACTCGAAAAGGAGCGACGATAATGCTTTGGG
AAGTAAAACAACTAGGAGCTTGAATGAGATTCTTGGTTCTTCATCCTCTTTGACTTCTCGTTCTGATGACAAGAATGTAT
CTTCCAGAAGGTTTGAATCTTCTCAGGGAATAAACACCGATTTTGTTCCTTTCGTGCCATTACCTTCGGATATGTTTGCC
AAGAAACCTAAGGAGGAAACACAGATAGGTCTGATTGACAACATCCAAGTGGATGGTTTCTCAGGCGGCAATCAAAATGT
CTATCAAGAGGACAAGTCAGATGCAAATCACTCTGGCAAAGAAACAGATCGCCTTGAAAAGGAAGATCACAAATCAGAGG
AACCTGCGAGGTGGTTCAAACGGGTCACCGAACTGCACAATGTTTCAGACTTGGAAAGCGCAATACCGCAAGAGATTTCT
CCTGAGAAAATGCCTATGCGAAAAGGAGAGAATCGGTTTGTAGTGAGTAGGAAGAAAGACCGTTCACTGACTTCTCCAGC
ATACAAGAGGCCAGAAGATTCAGACTTTGTCCCCTTTGTCCCTTTCCCACCTGACTACTTCGCCAAAGAGAAACAACCCA
AGGAATCAATAGATACTCTTCCAGCTCCGGCGACAGAAAACGTTTCTCAGGTAGTACAACAAGAACCAAGAGAACCTTCA
ATCAACAAATCTGATACAGTGGCAGTGAAGATCAGAAATGGAAAGAGCTTGGAGGGTTCGTTAGTGAAGGAGTCAGACTT
GTTGGACATGTCAGAGGAAGCAAAAGCAGAGAGATGGTTTAAGAGAGTGGCTGAGATTAAGAACATATCAGAGCTGAGTG
AGATCCCAGACGAAGATTTCCCGTCGATAATGCCGATGAGGAAAGGAGTGAATAGGTTTGTTGTCAGCAAGAGGAAAACT
CCCTTGGAACGGCGTTTAACTTCTCAACGACACCAGAGAAATCCTCATATCACCAACTCTGATCCCACTGGTAAAGGAGA
TAAATGACCATGTAGCATAACATTTTTTCGGAGTAATATTACCATACGATTTTTGTATTTCTTTAATTCAACTTCTATAT
ACACAATGTGTAGAAACTTTATTCTCCATCTTTACCGACGGCATCCTTTAGAAGTCGCTGTGTTTCTTCTCTCCTCCTGC
ACACAACAAAATCAACATTGCTATAATACATCAAACGTTACCACAACAAGCTTTTGAAGAATCTTGGATGGATGATACTG
ATACCATTAATATAATAAAGTTAATGCACACAAACATCTTAATGTCCTTCACAGCTTGCTTTCGCTGTTGAATTTGAAGT
TCCATAATGTGAATAAGCTTTGGTCTCGCCTTGATTAAAAGAAACAACACAAATATATATACAGACAGAATGTTGTGAAT
ATAAACGTAACACAAAGTGATGAAACATGTTGTGAATGAAAAGAGATCGTTACTTGGTGAGGCAGTAAAGAATTGAGAAA
GTAATGCAAAATATTAAAGATTGAAGATATATCAGCAAGCTCCAAAAGGAGAGTTATAAGCAAAACCGAAAACACGTCGT
TAGAGGCAAGATTTAGAACGAGAGGCAAGATTTAGAACGACGTCGTTTATGATATCTGCGGGTAAATCAGGCTCCCCTAT
TTTGGGCCTGGGAAAGCCTTCGGGCCTTTTTACTTAATAGTAACATATCCGTAAGATTTTCCGACCAAAAGAAAAAAAAC
ATATAACATAATTGTAGTGCATGCATCTAAACTTTGGTAATAAATTCGAAACTTCTCTCATGCGACGTGGCTTAACCACT
CATCTCAATTTCTCCCACGGTCTAGATTCTCTCCGCTTCT
>AT5G17780.1 | chr5:5868977-5871976 REVERSE LENGTH=3000
TGCTAGGTTATGTCTAAACTTGGTTCAATGGTGATTTGTGCCTCAAAGTTATGATCTTTTGTGTTTTACATTAGTTGATG
GATATGGAGAAGGCGAGTACAGTTGATTTGATGAGGCTTATTTTGAGTTATGTTGTGGATGTTGCTTCTTCTGAGGAGAG
CAAACAACATAACAAAGAGATTATGGAGTCATCGGTTCGAAGCCTCTTGAGTCAGATAGCGAAGATGAGCTTGCGTCCTC
CTGAGTCGAATGTTCATGACACGATGCAAAATCAGTACTCAGATAGAGATGGACAAGGAGTCAGGTCTTTTCAGAATAAC
GTTGAGATGAAACGTGGTGACTGGATTTGCTCGAGGTATGAATTTGTTGGATTCTCAGTAGCTTTTTGGTGTAAATCTCC
TATGGCCTTTTGGTTACCATTCTTCTATGGAAAGATATAAGTAGGCCTAGATATAAGGATACCATAAAAAAAAATCTTCT
GGATCTGAGCTTGAACAAGTATACTTCTGACTATTACACTAGTATTGTGGTCGAAAGATCTTATTTTTAGAGCTAAGAAG
TCAGTATGGTGTAATTGTCTTTGTTTCATCATCTTGTCGTTTAGGGAATCTATATATATGATGTGGGAATTTGTTGAAAC
AGGTGCAGTGGCATGAACTTTGCGAGAAATGTCAAATGCTTCCAGTGTGATGAAGCAAGACCAAAGAGACAGCTTACTGG
TAGTGAATGGGAGTGTCCTCAGTAAGAAACTGATTTTTTCTCTCTGCTACTTTATGACTAATGCGATGAGGAATGATGAG
GTTAACCTTTCCTTTCTTTCTTGGTTGTTTCACTTATCAGATGTGATTTCTATAATTACGGGAGGAATGTAGCTTGCTTA
AGATGTGACTGCAAGCGACCCAGGGACTCTTCACTCAATTCAGCCAACTCTGATTATTCAAGTGACCCTGAACTTGAGAG
AAGACTGGTCGAAAACGAAAAGAAAGCACAGAGGTGGCTTAGTAAAGTAGCACAGGGTGGTTCTGATGCGAACAGTGTTG
ATACAGATGAAGATTTCCCAGAGATTATGCCTTTGAGGAAAGGAGTGAATAGATATGTTGTTAGCACGAGGAAGCCACCT
CTTGAGAGAAGGTTGGCTAATACTGAGAACAGAGTAGCTACAGATGGAAACTCGAAAAGGAGCGACGATAATGCTTTGGG
AAGTAAAACAACTAGGAGCTTGAATGAGATTCTTGGTTCTTCATCCTCTTTGACTTCTCGTTCTGATGACAAGAATGTAT
CTTCCAGAAGGTTTGAATCTTCTCAGGGAATAAACACCGATTTTGTTCCTTTCGTGCCATTACCTTCGGATATGTTTGCC
AAGAAACCTAAGGAGGAAACACAGATAGGTCTGATTGACAACATCCAAGTGGATGGTTTCTCAGGCGGCAATCAAAATGT
CTATCAAGAGGACAAGTCAGATGCAAATCACTCTGGCAAAGAAACAGATCGCCTTGAAAAGGAAGATCACAAATCAGAGG
AACCTGCGAGGTGGTTCAAACGGGTCACCGAACTGCACAATGTTTCAGACTTGGAAAGCGCAATACCGCAAGAGATTTCT
CCTGAGAAAATGCCTATGCGAAAAGGAGAGAATCGGTTTGTAGTGAGTAGGAAGAAAGACCGTTCACTGACTTCTCCAGC
ATACAAGAGGCCAGAAGATTCAGACTTTGTCCCCTTTGTCCCTTTCCCACCTGACTACTTCGCCAAAGAGAAACAACCCA
AGGAATCAATAGATACTCTTCCAGCTCCGGCGACAGAAAACGTTTCTCAGGTAGTACAACAAGAACCAAGAGAACCTTCA
ATCAACAAATCTGATACAGTGGCAGTGAAGATCAGAAATGGAAAGAGCTTGGAGGGTTCGTTAGTGAAGGAGTCAGACTT
GTTGGACATGTCAGAGGAAGCAAAAGCAGAGAGATGGTTTAAGAGAGTGGCTGAGATTAAGAACATATCAGAGCTGAGTG
AGATCCCAGACGAAGATTTCCCGTCGATAATGCCGATGAGGAAAGGAGTGAATAGGTTTGTTGTCAGCAAGAGGAAAACT
CCCTTGGAACGGCGTTTAACTTCTCAACGACACCAGAGAAATCCTCATATCACCAACTCTGATCCCACTGGTAAAGGAGA
TAAATGACCATGTAGCATAACATTTTTTCGGAGTAATATTACCATACGATTTTTGTATTTCTTTAATTCAACTTCTATAT
ACACAATGTGTAGAAACTTTATTCTCCATCTTTACCGACGGCATCCTTTAGAAGTCGCTGTGTTTCTTCTCTCCTCCTGC
ACACAACAAAATCAACATTGCTATAATACATCAAACGTTACCACAACAAGCTTTTGAAGAATCTTGGATGGATGATACTG
ATACCATTAATATAATAAAGTTAATGCACACAAACATCTTAATGTCCTTCACAGCTTGCTTTCGCTGTTGAATTTGAAGT
TCCATAATGTGAATAAGCTTTGGTCTCGCCTTGATTAAAAGAAACAACACAAATATATATACAGACAGAATGTTGTGAAT
ATAAACGTAACACAAAGTGATGAAACATGTTGTGAATGAAAAGAGATCGTTACTTGGTGAGGCAGTAAAGAATTGAGAAA
GTAATGCAAAATATTAAAGATTGAAGATATATCAGCAAGCTCCAAAAGGAGAGTTATAAGCAAAACCGAAAACACGTCGT
TAGAGGCAAGATTTAGAACGAGAGGCAAGATTTAGAACGACGTCGTTTATGATATCTGCGGGTAAATCAGGCTCCCCTAT
TTTGGGCCTGGGAAAGCCTTCGGGCCTTTTTACTTAATAGTAACATATCCGTAAGATTTTCCGACCAAAAGAAAAAAAAC
ATATAACATAATTGTAGTGCATGCATCTAAACTTTGGTAATAAATTCGAAACTTCTCTCATGCGACGTGGCTTAACCACT
CATCTCAATTTCTCCCACGGTCTAGATTCTCTCCGCTTCT
>AT5G17790.1 | chr5:5872672-5875671 REVERSE LENGTH=3000
ACCAAAAATAATAATTGAACAACCAACTCTATTGAAGACCATTATTATTCAATGATATGGACTATTTATGCTCCCATTGA
ACCTATAAGTTGTAGACTTTAGTTTTTTGTATCTTTTTGATATAAGAATTGAGTGGTCATTCGTTTGAATGTAATAATTA
TCTTTCATGCGTAACAACTTACTATAGTCTTGATATGACTAAACAAAGCTACATATTTTAGTAATTGTACTAAACTCGAT
CGAGTATGCAACCACATAATTTTGATGGATTAAAATACTAGAGATTAAAGAGAGAAATCATGTAACTGAACTCGAACTAG
AATTAAATTCAACAATAATAAATGAAGAATAAAACAAATATAACACGAATAGACGTTAGAAACCAAAGAAACGACAGAAA
AGTACCTAAAGTTTTTTATTTATTGTGTCTTGTTTTTATGTGAGTTTCGGTTATGGGAACGGTTTCGTTAATTTTGAAAT
CTTCTGTTGACGACAAAAAAAAAGTCTTGTACCGACGTGGAATGACGACATCATTGGCTGTTACACACGAGCGGATCGTG
TTCTTACCTAACACGTGTACCGTCCTCACGAATTTCAGTTTCCGGTTCATAGAAAAGTTCCCCGAACCGTTATGGACCAA
TTCCACTTTTCTTTTGTTTTTTTATTAAGATACTTTGAATGATTATTATTTAATAACATTTTTGCAAATCATATTCTCGA
CTATGGAAGAATTATTTTTTTCCAACGACCATGAAAGTGGTCTGTAATTTGAAAGATTGTTGTATAATTTTGGGGTAAGA
AGAGATAATATTAAAGACATACCGATAAACAAACATATATGAAAGATGTGGAGTATATGTAATATGTTTCGGGGGATAGA
TATTTTTTGTTTCGTTTGGGTTGCCATTTATTTTACAGCTATTTTATAAAAGTAATCGATTTTTAATGAGGGAGTTGTTT
CATCAAATACTATCGACTGTATTTTAGGGGTTACATTTAAGATTATCAAAACTTCGACTTAAATTCAAACGTCTAATATA
AAATTTTATGTGAAGTTGTTTAATGGTCCGATTAATAGCGCAAGACGGTAAGAGCTTTGTAACTGTACAAAATAGTGATA
AAAATGGTGGTATGGTTGAATATGGTAAAAATGATAAGAGATGAAAAATGGTACGATAAGAAGTCGTTAGACCAAAAAAC
TAGCTGCATATTGAATTAGTTCGAATGAATAATAGGATTGCTTTTTCTACATAGTTCTGAGGTTACTTCTCTTTCGGTAG
TTCGTGGATCCATCGGATCATGTTCGTCATTTGATAAAGTCGTCGGTGAATTTTACGAAATGGTTAGTGGTTATTGATCA
TTGTTTAACCACAATTTCTAACACTCTCACTTGTACGATTAAAGTTAATGGAATTGTGTTTTTCTTATCCTTTTAAAATT
TGAGACAATCTTTCAATAGACCCAGAAAACAAAAGGTGGCGAGAAAAGGTAACTTCGAAACTCCAAGCGCTAAAATAATG
TTCGGATAATCATGATTCATGAGATAAGTCACACTAATTACATTAACATAGAAAAAGTTTCTTTAAAACTTCTTGATTAG
TTTTAAAGAAGACACTTTAACTAATTTGAGGAATTTAGGGCTTTATCTCATGATGTAATGACATAAAGTCTCTTTATTAA
AATTGAATTTTAATTACAAATCATGTCAAAGTTGTTAGCCCGTCCATTGCACTTGTGGCATAGAACTAAACATGTCACAT
CAAAGTATAAATAGTAATTAATTATGATAAAATACATTTCTAGGGGAATTAATGAGGTTATACCTTACGGACTTAGATTG
AAGTCATTATCAAGGCAGTTAATTGTCTACGTACTCACCAATATTTTACTCCACATAGATCTAAACAAAGAAATTAGTTA
TTACATTATAAATAGCTTAGTGTATGTAAAAGTGTTAATCAGAATAAACATTAGTCAAAAGTTGACGGCAGTGATCGGCA
ACTAATCCACACCCAACTTTAACTCACAGTGACTCCCACGTTCAAGAGAACACAAATATTATTCTCTCCTTTTTAGTTCC
ACTGATGTTTTAATTTTCGTTTCTTTCGTTTATATAAAACTATATTCATAACGTATTATTTTTTAGTTAATTTTTATTTC
TTAGGTTTTATTATATATTGTAATTGTATAAGTTCTGAAACCAAGAAGTACTAATACATAATAAATATAACTATTTTAGA
TCCTTGACATAGCTTTTTTCTATAGTATATGTAAAAATAGTCTATATCATCTATTATTTTCGAAAGTTGTAAGTTGTAAC
ATATAAACTTATTAATTTAAGAAAAACAAAAGTTAGAAATTAAATAACGTATGTGAATTGAAATCTCTAAACAAGTAAAC
ATCACTTATTACGAACATATGTAGAAGTATAACTATAATCGAGGTTTGTTAAGTAAGTGAAAATTCAATAACGGAGAAAT
GTATGACTATAAATCTTTTAAAGTTATAGCGGCTTTAAGTCAAAAGAAATGTATGCATGCGTATGACATTGTACAATGTA
CACTTCAACTTTTCAAGTCACGAAAATTGATGTCAAATCGACGTGCAATTTGATAAATACCGAATCTGCAAACTCCTTTT
TATATTGTATAAACTGAAGATTTCAACATAAAACTTACGCTTATCTTTAAAACATCTCTTAGATTAGATTACTATCAGTT
CGTTACTTGGGTTAATTCCATTATTAGTACGAAACCATTTACTTTTTCTTTAAGAGACATCCCATTTGAATGAAATACAT
TATTTACCAAAGTTACCAAACATTCATAATGGCAAGCCCAAGTAGTAGCACACAGAATTATGGGCCTATGTTAGCCAATA
TGGGCTTATTTTTTTCTTCATTTTGCAATTATTTTGCGATTTATTAATCCTTTTTTTTTCCTTAAACATCACTGAAATAA
TTCTCGCCGGTAAAAATAAAACCAGTGACGACGAGCAACG
>AT5G17800.1 | chr5:5874247-5877246 FORWARD LENGTH=3000
AGAAAAACACAATTCCATTAACTTTAATCGTACAAGTGAGAGTGTTAGAAATTGTGGTTAAACAATGATCAATAACCACT
AACCATTTCGTAAAATTCACCGACGACTTTATCAAATGACGAACATGATCCGATGGATCCACGAACTACCGAAAGAGAAG
TAACCTCAGAACTATGTAGAAAAAGCAATCCTATTATTCATTCGAACTAATTCAATATGCAGCTAGTTTTTTGGTCTAAC
GACTTCTTATCGTACCATTTTTCATCTCTTATCATTTTTACCATATTCAACCATACCACCATTTTTATCACTATTTTGTA
CAGTTACAAAGCTCTTACCGTCTTGCGCTATTAATCGGACCATTAAACAACTTCACATAAAATTTTATATTAGACGTTTG
AATTTAAGTCGAAGTTTTGATAATCTTAAATGTAACCCCTAAAATACAGTCGATAGTATTTGATGAAACAACTCCCTCAT
TAAAAATCGATTACTTTTATAAAATAGCTGTAAAATAAATGGCAACCCAAACGAAACAAAAAATATCTATCCCCCGAAAC
ATATTACATATACTCCACATCTTTCATATATGTTTGTTTATCGGTATGTCTTTAATATTATCTCTTCTTACCCCAAAATT
ATACAACAATCTTTCAAATTACAGACCACTTTCATGGTCGTTGGAAAAAAATAATTCTTCCATAGTCGAGAATATGATTT
GCAAAAATGTTATTAAATAATAATCATTCAAAGTATCTTAATAAAAAAACAAAAGAAAAGTGGAATTGGTCCATAACGGT
TCGGGGAACTTTTCTATGAACCGGAAACTGAAATTCGTGAGGACGGTACACGTGTTAGGTAAGAACACGATCCGCTCGTG
TGTAACAGCCAATGATGTCGTCATTCCACGTCGGTACAAGACTTTTTTTTTGTCGTCAACAGAAGATTTCAAAATTAACG
AAACCGTTCCCATAACCGAAACTCACATAAAAACAAGACACAATAAATAAAAAACTTTAGGTACTTTTCTGTCGTTTCTT
TGGTTTCTAACGTCTATTCGTGTTATATTTGTTTTATTCTTCATTTATTATTGTTGAATTTAATTCTAGTTCGAGTTCAG
TTACATGATTTCTCTCTTTAATCTCTAGTATTTTAATCCATCAAAATTATGTGGTTGCATACTCGATCGAGTTTAGTACA
ATTACTAAAATATGTAGCTTTGTTTAGTCATATCAAGACTATAGTAAGTTGTTACGCATGAAAGATAATTATTACATTCA
AACGAATGACCACTCAATTCTTATATCAAAAAGATACAAAAAACTAAAGTCTACAACTTATAGGTTCAATGGGAGCATAA
ATAGTCCATATCATTGAATAATAATGGTCTTCAATAGAGTTGGTTGTTCAATTATTATTTTTGGTTTATAAGAAATGAAT
TGAACTTTTGTTTGTCACCATTCACATTTTCTTCTCTTTTTTGTACTTTTAGTTTTCCTAAAAATTAAAAAAACTATGTT
CCCTTCGTACCTAAAACTTACTTTAAAATAACCAATTTGATGATAGTTTTTTTTAAAAAACTTCAACAAAGATTATATAT
TTCATCCTGAAACAAAAATTACAGCAAAATTTAAATTTAAACTAGTAGCAAAAAATATAGGATGTGCATATGTTTTCTGT
TTGCCACGTCTGTTTTCCATTAAATGTACGCACAACATTGTTTGAGTTCAATTAACTATTTAAGTAATAAACAAAAACAA
TGCTTGAATTTCACTGAATATAGTATATAAGTAAAAATGTATACACCCCAAACGACGTCGAACCCATCGTTCAAAAGATA
TTGAAGTACTTGAACTAGTTGTTGAGCTAATCATCATATTACTTTATAATTTAACTACACAAAACGAGTTCTTTGAAAGA
TGCGAATATATATATACACACTTATACGTTATGGAGAGAACAGAAAGCTCATAAAAGCAATTTATTTCTCTCCCTTTAAG
ATCTTTTCTTGCTTTGTGTCCGAAACAGACAAAAATTGATTCTGTTGTTTTTTCCCATAATTAACTCACACACACACACT
TAACGTACGTGCAATATCTGTATGTGTGCATAGTATATACTATAGCCACACGAGCGGTTCAAAAATGTTTTTTGGAGTTT
CCGAGACTGTTGAGACTGTGGGGCCTATGGTCATCGAACCCTCCCACACGCACGAGCGGGTCTCGTTTTGCATGCATCTA
CACTACACGTACCCACCGACTTTTCCAAATCCCTTACTTTTGCACGTGTAGAGAGAGAGAGCTTTGTACTGAAAGTATCT
CATTATTCGAAATTTTTCGTGTAAGAGTAAAAACTAAATCGCAACGTACGTGAAGGAAAACGTGAACCTTGAATATTTAA
TGTTTTCGTGCGGTTTCATTTTAACTATTTAATTAACACAATATTAGTACAATAACAAGCAGCTCTTATGAAGATAGTGA
TGAAAAATTGTTATAGATCTATCTTGGAATTTTAATGATCGAATTTCGATTTTGTACGACCACCATCGAGGCATCGACTA
TAAATATAGTTAAAATGTGGTTGCTGAAAAAAAAAAAAAAATGATAAATAAAATGAAACCGCACGTAATTGTATAAAACC
ATTAGCATGGGATTATTAGGCCACAATTTGGTAATTAACACTTGTAATTCATTTGAATATGCTTTTACAAAACTTTCCCT
TCAATTTCTTTTGGTGTGTGAATAAACAGCTATCAATTTTGTTTTTCATGTACATTAAATAACCACTCTGCACTCATCAT
CATTTTCTAAAATATTCTTCTATATATATTAACTAGCTTGCAAATAAATGTAAATAAAAATATAAATTTCAATAATTTTT
TTTAGAGAATCTCTCTTTCCTCTTCCACCATATAAACAGTGAAAAGCCATTCAAGTGCTCTCTCCCTCTATCTCTCTTCT
ATTTTTAGTTTCTCTTCCCTTAATCCCTAAACCCAGAAAC
>AT5G17810.1 | chr5:5882603-5885602 REVERSE LENGTH=3000
CGTTTTTGAGGATTTTAATATATCAATTTATCTGTTTAGTTTAACAAAACATATATATAGGTCCATTACTAAGTGAGTTT
TGGACCAGTGGCGAGTTTTCGGATCCTCCAAACATTATAACGTTATTGAGCTTCCTAATTCGATTCCACTTGACATGAAG
ACAAAAAAAAATTCAACGAGAAAATATAGGGATTTTGGCTCATAACTATTCGATTAACACGTGTTCAGAAAAAAAAACTA
ATCGATTAACCGTAGTTAGTTATAAAAGATTTAAGTGCATCAATATATGTAATATGTATATATTGGGTTTTACTTCAAGT
CTCCAACGTCCCAAAAGCAATTTTGGGATTGTGGTTTTGGATGATGGGAAGTGGATAGAGATCGTATAATTTGTCTGTGT
ATGGTTACAATGGCCCTTAAGAAATTCAATAGAACGTAACATAAAAAAGGAAGAAAAAAGGACAAGGAGCTAGAGAAGTT
ATAAAAGACAAGTAATACCCAGTTGTATCAAATCAGTCGCACTCGGTAATATAAAAATGTGTTTTTAAATAATTGCATAA
TCTTTTACCGCTTACAATATATGCATGATGTAAGAAAAAAAGAAAAAAAAAAACAGCTGTGCAGCAGACGTAAGTTATTT
AGCTGTTTTGATTCCTTTTATTTTAAAGAAGTCACGGGATGATTAGTTCACACTACTGCTAGTAGTAGTTTGGCTGTTTC
CTCATGGGCATGAATTCTAAAAGGGAATTCTAAAACCTAGCAAAACAAATATTATAAAAATTTCAGTAAAAGTGTGTATA
TATTAAGAGTGGTAGGTCTAATTTATGAGTATCCGATTAGGTTGTTGTAGATCAAGATTAGACTACCAGTACCTATTCAC
GGATAAAAAAAAATTCATTAGAGATTCTTAACCAAAAATATCACTAACAATTTAAGATTAGAGAATTTTGAAAAAAAAAA
AAAAAACACGCCGGATAACTTGATGGTTATTATTTTAAAAGGTTGCCATGTGAAAAAAAAAAAAAAAAAAAACAAGATAA
AGTAAAGGTACAAAGAAAACTTGTTTTTTTTTTGTTAATATCAGCATATATTATATGCATGTTTGAATATTGATGTAAAC
ACACAATAACAACATTAACACACATGACATATGTACTTTTAGTAAGATATAAGATCTTACTAAAATAAAAAAAAGTATGA
AAATTAAATATACAGATACTTGAACTTTTTTAGAGAATTAAAAAAAAATTGAAACAGCTAAGCAATTAACATAAATCGTC
AAAAAACCAGAATGCATCTGAAAGAAACAGATTGTCGCCTCTTGTATCTTTCAACACTCTTAAAACTTTTAACGTATATT
ATATTTGCATACGTACATGCACACTAACCAATACGTACACATACGGTACACGGACAGCTTTATTATCAAATAAAAGGCGG
TAGTTAAAAAATAAATATTATTAATATTGTACTCTAAAATCAAACGTTAAATGTTATTGTCAAAAAAGGAGTATAAATCA
TTTTATCAAATCAATTTTTATAGAGTTGATTCGTGACATAGCTTACAATTTTTATTTTCTTCTTTAATTCGAGTTTTGGA
TTTAATAGTTTAAAACACGTTAAAAAGACAATGATTTGAGTTAAAAAAGAAGAAGACAATGATGCTTTAATCATGAAACA
GATACAACGTTAGATTTTATTATTTTTACATCTGCTCGTAACGAAAAAGTTCTATAAAATTTTAGCTGTTTTATCTTTCT
TCTGAAAAATTATCGTATAATATTTTAATGGATTTAAATATACACCAGCTAAAATAAGGTCTATCCGATCATATAGCGAC
GTGATCAGGATACTTAAGTTCCATTTTAATCCAGTATTTAATTTGTATTCTAAAATAAACGCAAACGAATTCTAAAATGT
AATGGACTAAAGATATATTGATTGCTGTACCACCTTGAACTAATAAGTAATTCTCGTGGATATACTAGTAAAGTACTTTT
CATTGGTCATTGGTCAGATACAACGCAAACGTAACTTGGAACACTAAATTCAAAGGTGAAACAAAATCCTAAGTATCTAT
TTCTTGTCATTTTTATTGTTAGTTTATAAATTCTCGCTCAACTATGATATATTTAAATAAATTCTATTATATTAATTATT
ACATGATTTTTTCGAGTTAAATATTTAAAAATGACTCTACGTAGTACGTACATAGATTTTTGATCGGCTAATGTTGTTAT
ATATGTGCATGAGGTATTCCCAAACTTGTCATATCAATCAAAATCTCAATCAAAGACAAGTTCTACTTGACAAACAAAAT
CTTTTTGGCCTCTGTAACTCTGTTGCATGACGTCGATAATCTATTGTCCACATTTATATCTAAAAAGCAACCAGATCGCC
CGAGGTTTGTACAATTATTTGCTATTTAATAAAGATAAATTTATGAATAACTTGCTAAACATCTTGATCATATCTACAGC
AGAAAGCAAGACAAATAATAACCGGTGTTTTCACAATTGCATGTATAATCATATTTTGCTATACGAATTTGCAAATTTTA
TACATTTTTTGGGGTGTGAATATTATCAATCCGAGAACACAGATAAAAGTTGTATTGTAAATTCAAAACTGAGAAAAACG
TTAACCAGGGTTTGTTTGTGAGTTGGTCCAATAATGCAATGGTGGAAGCATTTCTTGTTAGTTTTGTTATACAATCAAAT
GATATACAAGAACAGTTTTTAACCCTCTGCCTCTCGGAATACGTGTTAACATATTCGACCGTGTCCTATATAATATTTAA
TTCTAAGTGAGAGCACTAAAATAGTGTAACTTAATATTTAAGGAAAACAAAAAAGAACTCATTGAGAATCTCTCTTCTGT
ATATATTCAATACATATTACATAAATCTTCCCTCAAGTAACCACAACATCTCCTTTCTCTTTTTCTTAAAATCCATAATC
CAACCAAAAGAAGAAAAAAAAACAAGAATCTTGATAGCAA
>AT5G17810.3 | chr5:5882603-5885602 REVERSE LENGTH=3000
CGTTTTTGAGGATTTTAATATATCAATTTATCTGTTTAGTTTAACAAAACATATATATAGGTCCATTACTAAGTGAGTTT
TGGACCAGTGGCGAGTTTTCGGATCCTCCAAACATTATAACGTTATTGAGCTTCCTAATTCGATTCCACTTGACATGAAG
ACAAAAAAAAATTCAACGAGAAAATATAGGGATTTTGGCTCATAACTATTCGATTAACACGTGTTCAGAAAAAAAAACTA
ATCGATTAACCGTAGTTAGTTATAAAAGATTTAAGTGCATCAATATATGTAATATGTATATATTGGGTTTTACTTCAAGT
CTCCAACGTCCCAAAAGCAATTTTGGGATTGTGGTTTTGGATGATGGGAAGTGGATAGAGATCGTATAATTTGTCTGTGT
ATGGTTACAATGGCCCTTAAGAAATTCAATAGAACGTAACATAAAAAAGGAAGAAAAAAGGACAAGGAGCTAGAGAAGTT
ATAAAAGACAAGTAATACCCAGTTGTATCAAATCAGTCGCACTCGGTAATATAAAAATGTGTTTTTAAATAATTGCATAA
TCTTTTACCGCTTACAATATATGCATGATGTAAGAAAAAAAGAAAAAAAAAAACAGCTGTGCAGCAGACGTAAGTTATTT
AGCTGTTTTGATTCCTTTTATTTTAAAGAAGTCACGGGATGATTAGTTCACACTACTGCTAGTAGTAGTTTGGCTGTTTC
CTCATGGGCATGAATTCTAAAAGGGAATTCTAAAACCTAGCAAAACAAATATTATAAAAATTTCAGTAAAAGTGTGTATA
TATTAAGAGTGGTAGGTCTAATTTATGAGTATCCGATTAGGTTGTTGTAGATCAAGATTAGACTACCAGTACCTATTCAC
GGATAAAAAAAAATTCATTAGAGATTCTTAACCAAAAATATCACTAACAATTTAAGATTAGAGAATTTTGAAAAAAAAAA
AAAAAACACGCCGGATAACTTGATGGTTATTATTTTAAAAGGTTGCCATGTGAAAAAAAAAAAAAAAAAAAACAAGATAA
AGTAAAGGTACAAAGAAAACTTGTTTTTTTTTTGTTAATATCAGCATATATTATATGCATGTTTGAATATTGATGTAAAC
ACACAATAACAACATTAACACACATGACATATGTACTTTTAGTAAGATATAAGATCTTACTAAAATAAAAAAAAGTATGA
AAATTAAATATACAGATACTTGAACTTTTTTAGAGAATTAAAAAAAAATTGAAACAGCTAAGCAATTAACATAAATCGTC
AAAAAACCAGAATGCATCTGAAAGAAACAGATTGTCGCCTCTTGTATCTTTCAACACTCTTAAAACTTTTAACGTATATT
ATATTTGCATACGTACATGCACACTAACCAATACGTACACATACGGTACACGGACAGCTTTATTATCAAATAAAAGGCGG
TAGTTAAAAAATAAATATTATTAATATTGTACTCTAAAATCAAACGTTAAATGTTATTGTCAAAAAAGGAGTATAAATCA
TTTTATCAAATCAATTTTTATAGAGTTGATTCGTGACATAGCTTACAATTTTTATTTTCTTCTTTAATTCGAGTTTTGGA
TTTAATAGTTTAAAACACGTTAAAAAGACAATGATTTGAGTTAAAAAAGAAGAAGACAATGATGCTTTAATCATGAAACA
GATACAACGTTAGATTTTATTATTTTTACATCTGCTCGTAACGAAAAAGTTCTATAAAATTTTAGCTGTTTTATCTTTCT
TCTGAAAAATTATCGTATAATATTTTAATGGATTTAAATATACACCAGCTAAAATAAGGTCTATCCGATCATATAGCGAC
GTGATCAGGATACTTAAGTTCCATTTTAATCCAGTATTTAATTTGTATTCTAAAATAAACGCAAACGAATTCTAAAATGT
AATGGACTAAAGATATATTGATTGCTGTACCACCTTGAACTAATAAGTAATTCTCGTGGATATACTAGTAAAGTACTTTT
CATTGGTCATTGGTCAGATACAACGCAAACGTAACTTGGAACACTAAATTCAAAGGTGAAACAAAATCCTAAGTATCTAT
TTCTTGTCATTTTTATTGTTAGTTTATAAATTCTCGCTCAACTATGATATATTTAAATAAATTCTATTATATTAATTATT
ACATGATTTTTTCGAGTTAAATATTTAAAAATGACTCTACGTAGTACGTACATAGATTTTTGATCGGCTAATGTTGTTAT
ATATGTGCATGAGGTATTCCCAAACTTGTCATATCAATCAAAATCTCAATCAAAGACAAGTTCTACTTGACAAACAAAAT
CTTTTTGGCCTCTGTAACTCTGTTGCATGACGTCGATAATCTATTGTCCACATTTATATCTAAAAAGCAACCAGATCGCC
CGAGGTTTGTACAATTATTTGCTATTTAATAAAGATAAATTTATGAATAACTTGCTAAACATCTTGATCATATCTACAGC
AGAAAGCAAGACAAATAATAACCGGTGTTTTCACAATTGCATGTATAATCATATTTTGCTATACGAATTTGCAAATTTTA
TACATTTTTTGGGGTGTGAATATTATCAATCCGAGAACACAGATAAAAGTTGTATTGTAAATTCAAAACTGAGAAAAACG
TTAACCAGGGTTTGTTTGTGAGTTGGTCCAATAATGCAATGGTGGAAGCATTTCTTGTTAGTTTTGTTATACAATCAAAT
GATATACAAGAACAGTTTTTAACCCTCTGCCTCTCGGAATACGTGTTAACATATTCGACCGTGTCCTATATAATATTTAA
TTCTAAGTGAGAGCACTAAAATAGTGTAACTTAATATTTAAGGAAAACAAAAAAGAACTCATTGAGAATCTCTCTTCTGT
ATATATTCAATACATATTACATAAATCTTCCCTCAAGTAACCACAACATCTCCTTTCTCTTTTTCTTAAAATCCATAATC
CAACCAAAAGAAGAAAAAAAAACAAGAATCTTGATAGCAA
>AT5G17810.2 | chr5:5882603-5885602 REVERSE LENGTH=3000
CGTTTTTGAGGATTTTAATATATCAATTTATCTGTTTAGTTTAACAAAACATATATATAGGTCCATTACTAAGTGAGTTT
TGGACCAGTGGCGAGTTTTCGGATCCTCCAAACATTATAACGTTATTGAGCTTCCTAATTCGATTCCACTTGACATGAAG
ACAAAAAAAAATTCAACGAGAAAATATAGGGATTTTGGCTCATAACTATTCGATTAACACGTGTTCAGAAAAAAAAACTA
ATCGATTAACCGTAGTTAGTTATAAAAGATTTAAGTGCATCAATATATGTAATATGTATATATTGGGTTTTACTTCAAGT
CTCCAACGTCCCAAAAGCAATTTTGGGATTGTGGTTTTGGATGATGGGAAGTGGATAGAGATCGTATAATTTGTCTGTGT
ATGGTTACAATGGCCCTTAAGAAATTCAATAGAACGTAACATAAAAAAGGAAGAAAAAAGGACAAGGAGCTAGAGAAGTT
ATAAAAGACAAGTAATACCCAGTTGTATCAAATCAGTCGCACTCGGTAATATAAAAATGTGTTTTTAAATAATTGCATAA
TCTTTTACCGCTTACAATATATGCATGATGTAAGAAAAAAAGAAAAAAAAAAACAGCTGTGCAGCAGACGTAAGTTATTT
AGCTGTTTTGATTCCTTTTATTTTAAAGAAGTCACGGGATGATTAGTTCACACTACTGCTAGTAGTAGTTTGGCTGTTTC
CTCATGGGCATGAATTCTAAAAGGGAATTCTAAAACCTAGCAAAACAAATATTATAAAAATTTCAGTAAAAGTGTGTATA
TATTAAGAGTGGTAGGTCTAATTTATGAGTATCCGATTAGGTTGTTGTAGATCAAGATTAGACTACCAGTACCTATTCAC
GGATAAAAAAAAATTCATTAGAGATTCTTAACCAAAAATATCACTAACAATTTAAGATTAGAGAATTTTGAAAAAAAAAA
AAAAAACACGCCGGATAACTTGATGGTTATTATTTTAAAAGGTTGCCATGTGAAAAAAAAAAAAAAAAAAAACAAGATAA
AGTAAAGGTACAAAGAAAACTTGTTTTTTTTTTGTTAATATCAGCATATATTATATGCATGTTTGAATATTGATGTAAAC
ACACAATAACAACATTAACACACATGACATATGTACTTTTAGTAAGATATAAGATCTTACTAAAATAAAAAAAAGTATGA
AAATTAAATATACAGATACTTGAACTTTTTTAGAGAATTAAAAAAAAATTGAAACAGCTAAGCAATTAACATAAATCGTC
AAAAAACCAGAATGCATCTGAAAGAAACAGATTGTCGCCTCTTGTATCTTTCAACACTCTTAAAACTTTTAACGTATATT
ATATTTGCATACGTACATGCACACTAACCAATACGTACACATACGGTACACGGACAGCTTTATTATCAAATAAAAGGCGG
TAGTTAAAAAATAAATATTATTAATATTGTACTCTAAAATCAAACGTTAAATGTTATTGTCAAAAAAGGAGTATAAATCA
TTTTATCAAATCAATTTTTATAGAGTTGATTCGTGACATAGCTTACAATTTTTATTTTCTTCTTTAATTCGAGTTTTGGA
TTTAATAGTTTAAAACACGTTAAAAAGACAATGATTTGAGTTAAAAAAGAAGAAGACAATGATGCTTTAATCATGAAACA
GATACAACGTTAGATTTTATTATTTTTACATCTGCTCGTAACGAAAAAGTTCTATAAAATTTTAGCTGTTTTATCTTTCT
TCTGAAAAATTATCGTATAATATTTTAATGGATTTAAATATACACCAGCTAAAATAAGGTCTATCCGATCATATAGCGAC
GTGATCAGGATACTTAAGTTCCATTTTAATCCAGTATTTAATTTGTATTCTAAAATAAACGCAAACGAATTCTAAAATGT
AATGGACTAAAGATATATTGATTGCTGTACCACCTTGAACTAATAAGTAATTCTCGTGGATATACTAGTAAAGTACTTTT
CATTGGTCATTGGTCAGATACAACGCAAACGTAACTTGGAACACTAAATTCAAAGGTGAAACAAAATCCTAAGTATCTAT
TTCTTGTCATTTTTATTGTTAGTTTATAAATTCTCGCTCAACTATGATATATTTAAATAAATTCTATTATATTAATTATT
ACATGATTTTTTCGAGTTAAATATTTAAAAATGACTCTACGTAGTACGTACATAGATTTTTGATCGGCTAATGTTGTTAT
ATATGTGCATGAGGTATTCCCAAACTTGTCATATCAATCAAAATCTCAATCAAAGACAAGTTCTACTTGACAAACAAAAT
CTTTTTGGCCTCTGTAACTCTGTTGCATGACGTCGATAATCTATTGTCCACATTTATATCTAAAAAGCAACCAGATCGCC
CGAGGTTTGTACAATTATTTGCTATTTAATAAAGATAAATTTATGAATAACTTGCTAAACATCTTGATCATATCTACAGC
AGAAAGCAAGACAAATAATAACCGGTGTTTTCACAATTGCATGTATAATCATATTTTGCTATACGAATTTGCAAATTTTA
TACATTTTTTGGGGTGTGAATATTATCAATCCGAGAACACAGATAAAAGTTGTATTGTAAATTCAAAACTGAGAAAAACG
TTAACCAGGGTTTGTTTGTGAGTTGGTCCAATAATGCAATGGTGGAAGCATTTCTTGTTAGTTTTGTTATACAATCAAAT
GATATACAAGAACAGTTTTTAACCCTCTGCCTCTCGGAATACGTGTTAACATATTCGACCGTGTCCTATATAATATTTAA
TTCTAAGTGAGAGCACTAAAATAGTGTAACTTAATATTTAAGGAAAACAAAAAAGAACTCATTGAGAATCTCTCTTCTGT
ATATATTCAATACATATTACATAAATCTTCCCTCAAGTAACCACAACATCTCCTTTCTCTTTTTCTTAAAATCCATAATC
CAACCAAAAGAAGAAAAAAAAACAAGAATCTTGATAGCAA
>AT5G17820.2 | chr5:5890261-5893260 REVERSE LENGTH=3000
AACATAACAATTTGTAGTCATGTGTGCATGTATGTTATTAATTTTTTGTCCAAGTTCATGTATGCATGTAATTAGTGTTG
TACATATGTAGACGAAGATAATTAAGGCTCTAAATGGATATAGCTTTCAAATTAATGCTCAAGGTCAGGCTCTAAATGCA
AGTGATGCAACATTCACGATTGGTTTTCTCTGCAGTGAAAGAGAGAATGGCATTACAATAAACAGTCAAGTTTTATTTCT
GTATTATTTAAGTTTTTCCATTGCTAAATTTAGATGAAAATGGCACTATAGTAAATATAAAATTTTAACAAGGGTTAATT
GTCTTCATTATACATGTGTGAACGTTATTCAAGTTTTCTCACTTTAGGAGGTGTTTAGTTTCGTAGTTAGATTAAATAAT
TATCTTTAATCTTTTATCTCAGTATTTCATTAGGAGATATTGTCCACATGAGTTCCTCTTCTTTCCTAATAAAACTAACC
CCTCTTCTTTTTGATAGATAAAATCTTTTTTGTTTTTTTAATGCAAAGAGATTACATGAAAGGTCACAGAAAATGCAAAA
TAAATTTGAGAGATAAGCATAAGCATACAAGTTGCTAGCTTTTAAAAACATCAAAAGCTCAAGAAACTAGGGAGGAGCTA
AAGAAGAAATAGCCTCCATATATACTCACTAGAGATCCTTAATTGAATGGTCCACGATTGCCTCAGCCTCCAGGCCCTCC
ACGACCATGGTTTCTGCGTCCACCGACATGAGTATATTACATCTCTTGAACCTTTTGAGCTGCCTTTATTGGTCATCCTT
CTCAAGATCTCTAACTCTCTAAGCTACATCACAAACAGATTCTAGACCTGAATTAATTCTAGATTTGAAGGCAGCAAATG
GATTATTGTTAAGGACACTATAAGCCACATCATTTTGTGAGGATCTTGATTGAGAGGAAGGAGTTGTGAAACTTTTTCTG
TAGCATGGTAAAGACCAATTTAAATGTTTGAAATTGCTTCAAAATGTTAAGAAATTAAAATGTAAGACTTAAATTCGACT
AGAAAAAAAATGTTAAAAATTCGTTTTATGCGTGTTTAAATATAGATTGTGGTACGACGAGGATACTATAACAAAAACTA
TTGTGTTATATATGTCTTAATTTTCTAAAATAATATGCATAAACGGTACGTGATATTCTAATATAATCAATGCAAGTATA
ATGTAAGGGAAGAAAATGTCACATTATTACAACTTACAAGCAAATCAACCAAATCATTAGTGTTGTGCCAGCTTCTTTAC
ACAACTCGCCACGAAACCGACTTAGACGTAATTTTTAAAATGATATAATGAAAGCGTCAAAATAATATTCCCAAACCTCA
TCCTCGCTTTCCTCAAGTAACAAACTTTCCTTCGTCCGCTTTTGATTTTTTGAACTTTTGACTTTTTGGATATCATTCCC
AAATGTTTTTCAAACATCTCTTGTGAACGTTCCAAAAAAATTGAAAATGATTTATTAATTGTAGAGTACTCATAATAATA
TATCAAATCATTTTTCGGGTATTAGTGTTACATATTCTTTTGGAGTTCAATTACGATTTTTTTTTTTTTTTTTAATGTTA
AGAATTTTTGAACTTCCGTAATAATGATGGTTCAAACAAATTTGAAGGTGAGGAAATCACGTAAATTTCGAAACTTCAAA
GTTCGTTTGGGTTCCCGCTTGTATTTTTTACTGTTTGTGTTAGGTTATAAGTTGATTTTCTTGTTATTTTTAGTCTTTTT
CTCCTATTTATATCTCTACGTAAATTTTGTCGAAATTTTGAAAAATGATAAAGATGATAAAGATATGTAACATAAAAAAA
AAAGTGTTAAGAAATTTGGAATCTAAGTGTAGATAAATTTCAAGTTTATATTTGGAAAAATAACTGTACTTGTAAATATG
AGGATTGCAAAATCTGTCTACTGTTCATGCATGCTTACTTTTTTAATTAACTGAAAATTATCGCTACACATATCTTGTTC
AAATGTTTTCGCTTTACTTTTACGATGAACAACACTAAATTTTATTAACTGATCTTACAAAACTTCGATAATAAAAATGT
AGTTACGGCGACTAGTCATCACACAATAATTTTAGCACTACTTTCAATTCATCCAAAATAAAAATCGTAACTAAATTGTG
TCTTAAAATTTACGATTAAGAAATCAGGACCCTAGCTAGAGTCAAGACTATAGTATATATGTACCAACTTCTTTTATTTT
TTGTCGATCATCATTAGGCATGACGGATTAACAAATTAAATCAGTAGTTTTAAGTCTTCACTATTCATGGATAGATAATT
TGACGACTAAAGTAATCAGTTATCGAACCTCTGGAGTCTGGATAGATGACTACATAAGGAGTAATGGAGCAATTGTTGCA
ATGTCCACATATTGAGGTATACTTAATTGGTTATTTGTCTTAATGAAAAACAAATTCAGAATAATAGTTTATACTAGTAA
AATTAAAATATTGCCTCAACTAATAAGTTGTTATGTGCAATTATATGTGGTTGTTGTACATGTGACCTTAACTAATATTA
AGTGAAACATATACATTTAAAGATAACGCCTAAAATTTAAATCCTTTTTTTTTTCTTAAGTCCTTCAAAACATTCTCAAT
CATATGAAAGTCTTGTCAATCAATAAAAGTCCAAAATATATATTTTAGACCCAAGTGGTTTTAGAGAAACCCCGTTTTAA
ATCATTACTATTTCATTAAATTTACTTTTACATTTCTTTCAGAATCGAAGTTGCCAAGAATATGAAATCGAAATAGATTA
CGATGAACATTAATTACAATTCTACTATTATCGACTTAGCTGGATCAAATTTTCAGCATATCATATACATTGTAATATAA
ATTATTAAATTTACAACATGGCAAGGAATGTTACAAAGTCGCTCGCACGCCTTTGCAAACGTTTCTAAGCTTAATTATCT
AAACAAATAATATAACCTTTGACTTTCGCATGTATTCGGC
>AT5G17820.1 | chr5:5890102-5893101 REVERSE LENGTH=3000
AAGTGATGCAACATTCACGATTGGTTTTCTCTGCAGTGAAAGAGAGAATGGCATTACAATAAACAGTCAAGTTTTATTTC
TGTATTATTTAAGTTTTTCCATTGCTAAATTTAGATGAAAATGGCACTATAGTAAATATAAAATTTTAACAAGGGTTAAT
TGTCTTCATTATACATGTGTGAACGTTATTCAAGTTTTCTCACTTTAGGAGGTGTTTAGTTTCGTAGTTAGATTAAATAA
TTATCTTTAATCTTTTATCTCAGTATTTCATTAGGAGATATTGTCCACATGAGTTCCTCTTCTTTCCTAATAAAACTAAC
CCCTCTTCTTTTTGATAGATAAAATCTTTTTTGTTTTTTTAATGCAAAGAGATTACATGAAAGGTCACAGAAAATGCAAA
ATAAATTTGAGAGATAAGCATAAGCATACAAGTTGCTAGCTTTTAAAAACATCAAAAGCTCAAGAAACTAGGGAGGAGCT
AAAGAAGAAATAGCCTCCATATATACTCACTAGAGATCCTTAATTGAATGGTCCACGATTGCCTCAGCCTCCAGGCCCTC
CACGACCATGGTTTCTGCGTCCACCGACATGAGTATATTACATCTCTTGAACCTTTTGAGCTGCCTTTATTGGTCATCCT
TCTCAAGATCTCTAACTCTCTAAGCTACATCACAAACAGATTCTAGACCTGAATTAATTCTAGATTTGAAGGCAGCAAAT
GGATTATTGTTAAGGACACTATAAGCCACATCATTTTGTGAGGATCTTGATTGAGAGGAAGGAGTTGTGAAACTTTTTCT
GTAGCATGGTAAAGACCAATTTAAATGTTTGAAATTGCTTCAAAATGTTAAGAAATTAAAATGTAAGACTTAAATTCGAC
TAGAAAAAAAATGTTAAAAATTCGTTTTATGCGTGTTTAAATATAGATTGTGGTACGACGAGGATACTATAACAAAAACT
ATTGTGTTATATATGTCTTAATTTTCTAAAATAATATGCATAAACGGTACGTGATATTCTAATATAATCAATGCAAGTAT
AATGTAAGGGAAGAAAATGTCACATTATTACAACTTACAAGCAAATCAACCAAATCATTAGTGTTGTGCCAGCTTCTTTA
CACAACTCGCCACGAAACCGACTTAGACGTAATTTTTAAAATGATATAATGAAAGCGTCAAAATAATATTCCCAAACCTC
ATCCTCGCTTTCCTCAAGTAACAAACTTTCCTTCGTCCGCTTTTGATTTTTTGAACTTTTGACTTTTTGGATATCATTCC
CAAATGTTTTTCAAACATCTCTTGTGAACGTTCCAAAAAAATTGAAAATGATTTATTAATTGTAGAGTACTCATAATAAT
ATATCAAATCATTTTTCGGGTATTAGTGTTACATATTCTTTTGGAGTTCAATTACGATTTTTTTTTTTTTTTTTAATGTT
AAGAATTTTTGAACTTCCGTAATAATGATGGTTCAAACAAATTTGAAGGTGAGGAAATCACGTAAATTTCGAAACTTCAA
AGTTCGTTTGGGTTCCCGCTTGTATTTTTTACTGTTTGTGTTAGGTTATAAGTTGATTTTCTTGTTATTTTTAGTCTTTT
TCTCCTATTTATATCTCTACGTAAATTTTGTCGAAATTTTGAAAAATGATAAAGATGATAAAGATATGTAACATAAAAAA
AAAAGTGTTAAGAAATTTGGAATCTAAGTGTAGATAAATTTCAAGTTTATATTTGGAAAAATAACTGTACTTGTAAATAT
GAGGATTGCAAAATCTGTCTACTGTTCATGCATGCTTACTTTTTTAATTAACTGAAAATTATCGCTACACATATCTTGTT
CAAATGTTTTCGCTTTACTTTTACGATGAACAACACTAAATTTTATTAACTGATCTTACAAAACTTCGATAATAAAAATG
TAGTTACGGCGACTAGTCATCACACAATAATTTTAGCACTACTTTCAATTCATCCAAAATAAAAATCGTAACTAAATTGT
GTCTTAAAATTTACGATTAAGAAATCAGGACCCTAGCTAGAGTCAAGACTATAGTATATATGTACCAACTTCTTTTATTT
TTTGTCGATCATCATTAGGCATGACGGATTAACAAATTAAATCAGTAGTTTTAAGTCTTCACTATTCATGGATAGATAAT
TTGACGACTAAAGTAATCAGTTATCGAACCTCTGGAGTCTGGATAGATGACTACATAAGGAGTAATGGAGCAATTGTTGC
AATGTCCACATATTGAGGTATACTTAATTGGTTATTTGTCTTAATGAAAAACAAATTCAGAATAATAGTTTATACTAGTA
AAATTAAAATATTGCCTCAACTAATAAGTTGTTATGTGCAATTATATGTGGTTGTTGTACATGTGACCTTAACTAATATT
AAGTGAAACATATACATTTAAAGATAACGCCTAAAATTTAAATCCTTTTTTTTTTCTTAAGTCCTTCAAAACATTCTCAA
TCATATGAAAGTCTTGTCAATCAATAAAAGTCCAAAATATATATTTTAGACCCAAGTGGTTTTAGAGAAACCCCGTTTTA
AATCATTACTATTTCATTAAATTTACTTTTACATTTCTTTCAGAATCGAAGTTGCCAAGAATATGAAATCGAAATAGATT
ACGATGAACATTAATTACAATTCTACTATTATCGACTTAGCTGGATCAAATTTTCAGCATATCATATACATTGTAATATA
AATTATTAAATTTACAACATGGCAAGGAATGTTACAAAGTCGCTCGCACGCCTTTGCAAACGTTTCTAAGCTTAATTATC
TAAACAAATAATATAACCTTTGACTTTCGCATGTATTCGGCATGTATATGAGGTGTATTAATCTTTTAGGCTCTAAATTA
TATTTCGAAGGTTGGCTTTATATATATATATATACCTTATGGTTGATCTTAAATGACTCACAACCCTTTCCACAAGAAGT
TATAAACCAATACATAGAAGAAAACTTCCAACCCCAAAAA
>AT5G17830.1 | chr5:5890382-5893381 FORWARD LENGTH=3000
TATATTACAATGTATATGATATGCTGAAAATTTGATCCAGCTAAGTCGATAATAGTAGAATTGTAATTAATGTTCATCGT
AATCTATTTCGATTTCATATTCTTGGCAACTTCGATTCTGAAAGAAATGTAAAAGTAAATTTAATGAAATAGTAATGATT
TAAAACGGGGTTTCTCTAAAACCACTTGGGTCTAAAATATATATTTTGGACTTTTATTGATTGACAAGACTTTCATATGA
TTGAGAATGTTTTGAAGGACTTAAGAAAAAAAAAAGGATTTAAATTTTAGGCGTTATCTTTAAATGTATATGTTTCACTT
AATATTAGTTAAGGTCACATGTACAACAACCACATATAATTGCACATAACAACTTATTAGTTGAGGCAATATTTTAATTT
TACTAGTATAAACTATTATTCTGAATTTGTTTTTCATTAAGACAAATAACCAATTAAGTATACCTCAATATGTGGACATT
GCAACAATTGCTCCATTACTCCTTATGTAGTCATCTATCCAGACTCCAGAGGTTCGATAACTGATTACTTTAGTCGTCAA
ATTATCTATCCATGAATAGTGAAGACTTAAAACTACTGATTTAATTTGTTAATCCGTCATGCCTAATGATGATCGACAAA
AAATAAAAGAAGTTGGTACATATATACTATAGTCTTGACTCTAGCTAGGGTCCTGATTTCTTAATCGTAAATTTTAAGAC
ACAATTTAGTTACGATTTTTATTTTGGATGAATTGAAAGTAGTGCTAAAATTATTGTGTGATGACTAGTCGCCGTAACTA
CATTTTTATTATCGAAGTTTTGTAAGATCAGTTAATAAAATTTAGTGTTGTTCATCGTAAAAGTAAAGCGAAAACATTTG
AACAAGATATGTGTAGCGATAATTTTCAGTTAATTAAAAAAGTAAGCATGCATGAACAGTAGACAGATTTTGCAATCCTC
ATATTTACAAGTACAGTTATTTTTCCAAATATAAACTTGAAATTTATCTACACTTAGATTCCAAATTTCTTAACACTTTT
TTTTTTATGTTACATATCTTTATCATCTTTATCATTTTTCAAAATTTCGACAAAATTTACGTAGAGATATAAATAGGAGA
AAAAGACTAAAAATAACAAGAAAATCAACTTATAACCTAACACAAACAGTAAAAAATACAAGCGGGAACCCAAACGAACT
TTGAAGTTTCGAAATTTACGTGATTTCCTCACCTTCAAATTTGTTTGAACCATCATTATTACGGAAGTTCAAAAATTCTT
AACATTAAAAAAAAAAAAAAAAATCGTAATTGAACTCCAAAAGAATATGTAACACTAATACCCGAAAAATGATTTGATAT
ATTATTATGAGTACTCTACAATTAATAAATCATTTTCAATTTTTTTGGAACGTTCACAAGAGATGTTTGAAAAACATTTG
GGAATGATATCCAAAAAGTCAAAAGTTCAAAAAATCAAAAGCGGACGAAGGAAAGTTTGTTACTTGAGGAAAGCGAGGAT
GAGGTTTGGGAATATTATTTTGACGCTTTCATTATATCATTTTAAAAATTACGTCTAAGTCGGTTTCGTGGCGAGTTGTG
TAAAGAAGCTGGCACAACACTAATGATTTGGTTGATTTGCTTGTAAGTTGTAATAATGTGACATTTTCTTCCCTTACATT
ATACTTGCATTGATTATATTAGAATATCACGTACCGTTTATGCATATTATTTTAGAAAATTAAGACATATATAACACAAT
AGTTTTTGTTATAGTATCCTCGTCGTACCACAATCTATATTTAAACACGCATAAAACGAATTTTTAACATTTTTTTTCTA
GTCGAATTTAAGTCTTACATTTTAATTTCTTAACATTTTGAAGCAATTTCAAACATTTAAATTGGTCTTTACCATGCTAC
AGAAAAAGTTTCACAACTCCTTCCTCTCAATCAAGATCCTCACAAAATGATGTGGCTTATAGTGTCCTTAACAATAATCC
ATTTGCTGCCTTCAAATCTAGAATTAATTCAGGTCTAGAATCTGTTTGTGATGTAGCTTAGAGAGTTAGAGATCTTGAGA
AGGATGACCAATAAAGGCAGCTCAAAAGGTTCAAGAGATGTAATATACTCATGTCGGTGGACGCAGAAACCATGGTCGTG
GAGGGCCTGGAGGCTGAGGCAATCGTGGACCATTCAATTAAGGATCTCTAGTGAGTATATATGGAGGCTATTTCTTCTTT
AGCTCCTCCCTAGTTTCTTGAGCTTTTGATGTTTTTAAAAGCTAGCAACTTGTATGCTTATGCTTATCTCTCAAATTTAT
TTTGCATTTTCTGTGACCTTTCATGTAATCTCTTTGCATTAAAAAAACAAAAAAGATTTTATCTATCAAAAAGAAGAGGG
GTTAGTTTTATTAGGAAAGAAGAGGAACTCATGTGGACAATATCTCCTAATGAAATACTGAGATAAAAGATTAAAGATAA
TTATTTAATCTAACTACGAAACTAAACACCTCCTAAAGTGAGAAAACTTGAATAACGTTCACACATGTATAATGAAGACA
ATTAACCCTTGTTAAAATTTTATATTTACTATAGTGCCATTTTCATCTAAATTTAGCAATGGAAAAACTTAAATAATACA
GAAATAAAACTTGACTGTTTATTGTAATGCCATTCTCTCTTTCACTGCAGAGAAAACCAATCGTGAATGTTGCATCACTT
GCATTTAGAGCCTGACCTTGAGCATTAATTTGAAAGCTATATCCATTTAGAGCCTTAATTATCTTCGTCTACATATGTAC
AACACTAATTACATGCATACATGAACTTGGACAAAAAATTAATAACATACATGCACACATGACTACAAATTGTTATGTTA
ATGTAGTAACGAGTCAAAAAAAAAAAAATACATTAATGGAACGAAGTTACACAGATTAATCAATTTCAGATTAATACATG
ATTTTGATTTGGAAAGTTGTATATAATATAATAATAATAC
>AT5G17830.2 | chr5:5890821-5893820 FORWARD LENGTH=3000
AGACAAATAACCAATTAAGTATACCTCAATATGTGGACATTGCAACAATTGCTCCATTACTCCTTATGTAGTCATCTATC
CAGACTCCAGAGGTTCGATAACTGATTACTTTAGTCGTCAAATTATCTATCCATGAATAGTGAAGACTTAAAACTACTGA
TTTAATTTGTTAATCCGTCATGCCTAATGATGATCGACAAAAAATAAAAGAAGTTGGTACATATATACTATAGTCTTGAC
TCTAGCTAGGGTCCTGATTTCTTAATCGTAAATTTTAAGACACAATTTAGTTACGATTTTTATTTTGGATGAATTGAAAG
TAGTGCTAAAATTATTGTGTGATGACTAGTCGCCGTAACTACATTTTTATTATCGAAGTTTTGTAAGATCAGTTAATAAA
ATTTAGTGTTGTTCATCGTAAAAGTAAAGCGAAAACATTTGAACAAGATATGTGTAGCGATAATTTTCAGTTAATTAAAA
AAGTAAGCATGCATGAACAGTAGACAGATTTTGCAATCCTCATATTTACAAGTACAGTTATTTTTCCAAATATAAACTTG
AAATTTATCTACACTTAGATTCCAAATTTCTTAACACTTTTTTTTTTATGTTACATATCTTTATCATCTTTATCATTTTT
CAAAATTTCGACAAAATTTACGTAGAGATATAAATAGGAGAAAAAGACTAAAAATAACAAGAAAATCAACTTATAACCTA
ACACAAACAGTAAAAAATACAAGCGGGAACCCAAACGAACTTTGAAGTTTCGAAATTTACGTGATTTCCTCACCTTCAAA
TTTGTTTGAACCATCATTATTACGGAAGTTCAAAAATTCTTAACATTAAAAAAAAAAAAAAAAATCGTAATTGAACTCCA
AAAGAATATGTAACACTAATACCCGAAAAATGATTTGATATATTATTATGAGTACTCTACAATTAATAAATCATTTTCAA
TTTTTTTGGAACGTTCACAAGAGATGTTTGAAAAACATTTGGGAATGATATCCAAAAAGTCAAAAGTTCAAAAAATCAAA
AGCGGACGAAGGAAAGTTTGTTACTTGAGGAAAGCGAGGATGAGGTTTGGGAATATTATTTTGACGCTTTCATTATATCA
TTTTAAAAATTACGTCTAAGTCGGTTTCGTGGCGAGTTGTGTAAAGAAGCTGGCACAACACTAATGATTTGGTTGATTTG
CTTGTAAGTTGTAATAATGTGACATTTTCTTCCCTTACATTATACTTGCATTGATTATATTAGAATATCACGTACCGTTT
ATGCATATTATTTTAGAAAATTAAGACATATATAACACAATAGTTTTTGTTATAGTATCCTCGTCGTACCACAATCTATA
TTTAAACACGCATAAAACGAATTTTTAACATTTTTTTTCTAGTCGAATTTAAGTCTTACATTTTAATTTCTTAACATTTT
GAAGCAATTTCAAACATTTAAATTGGTCTTTACCATGCTACAGAAAAAGTTTCACAACTCCTTCCTCTCAATCAAGATCC
TCACAAAATGATGTGGCTTATAGTGTCCTTAACAATAATCCATTTGCTGCCTTCAAATCTAGAATTAATTCAGGTCTAGA
ATCTGTTTGTGATGTAGCTTAGAGAGTTAGAGATCTTGAGAAGGATGACCAATAAAGGCAGCTCAAAAGGTTCAAGAGAT
GTAATATACTCATGTCGGTGGACGCAGAAACCATGGTCGTGGAGGGCCTGGAGGCTGAGGCAATCGTGGACCATTCAATT
AAGGATCTCTAGTGAGTATATATGGAGGCTATTTCTTCTTTAGCTCCTCCCTAGTTTCTTGAGCTTTTGATGTTTTTAAA
AGCTAGCAACTTGTATGCTTATGCTTATCTCTCAAATTTATTTTGCATTTTCTGTGACCTTTCATGTAATCTCTTTGCAT
TAAAAAAACAAAAAAGATTTTATCTATCAAAAAGAAGAGGGGTTAGTTTTATTAGGAAAGAAGAGGAACTCATGTGGACA
ATATCTCCTAATGAAATACTGAGATAAAAGATTAAAGATAATTATTTAATCTAACTACGAAACTAAACACCTCCTAAAGT
GAGAAAACTTGAATAACGTTCACACATGTATAATGAAGACAATTAACCCTTGTTAAAATTTTATATTTACTATAGTGCCA
TTTTCATCTAAATTTAGCAATGGAAAAACTTAAATAATACAGAAATAAAACTTGACTGTTTATTGTAATGCCATTCTCTC
TTTCACTGCAGAGAAAACCAATCGTGAATGTTGCATCACTTGCATTTAGAGCCTGACCTTGAGCATTAATTTGAAAGCTA
TATCCATTTAGAGCCTTAATTATCTTCGTCTACATATGTACAACACTAATTACATGCATACATGAACTTGGACAAAAAAT
TAATAACATACATGCACACATGACTACAAATTGTTATGTTAATGTAGTAACGAGTCAAAAAAAAAAAAATACATTAATGG
AACGAAGTTACACAGATTAATCAATTTCAGATTAATACATGATTTTGATTTGGAAAGTTGTATATAATATAATAATAATA
CATGACGCCAAAAATACAAATATCACAACGAAATGATGTAGGATGTGAAACTTGTGTACCAAGAAACGTAATACGAGGAA
ACACTGGGGAAAGAGAGAGAGCGATAGAGACTTAAATCAATTTCAAATCGAAATTATAGAGACTTTTAAGAACTACCCAT
AACAACAAACAACGGCCTTTTGCTTATCACGTGAAGATTTCAAGAACCAAGACCAAAAAGATCTCTCTCCTTTTCCCTTG
CCTCTGTCTATATAAATTCATTCTCTCTTTCTTCGTCTCTTTCTTTCTCTGTCTTCACTTTAACTCTCTCGGTTCTTCTC
CTTCATCTCTCGCTCTCTTCGACTCTTTGACTTTTCGTCACCGTTTCCGCCGCAAGAAAACCGTGACTCACCTTCGTCTT
CCTCAACCGTGACGTGCGTGACCCACCTTCGTCTTTCTCA
>AT5G17840.1 | chr5:5897056-5900055 REVERSE LENGTH=3000
TCACTAAGACTACCACGCTTATGGATTGACTCAAGATCAGATTCAGCACCTTGATCTCCACCAAATCTCCAAGAGAGAAC
CACAAAGGCAACATAAACAGCATACAATGAACAAAACCCAAGAGCACCCCAGAAATTGATCTTTCCATAGACCAAAATCA
AAGCCAAAGAACCAATAGCAGCACAGAAGAAGCAAATGTCTCTTATAAACGCAGCTCTCTCAATCCTCACACGTCTCTTA
TGCAACGAAATGCTAATGATCCCAACAACAACACAGGTAACAAAACCAGAACCTCCCACAACAGTGTTGAGACCAACATC
ATAAGTACCTTTAGATTCTCCCATGAAAGAGACCAAACTTGCAAACAAATCAGGAGCACCATTACCAAGCGACAAAAGAG
TAACACCAGCAACAGTTGGTGACAAATTAAGCAGCTTTGAGAGACTTTCAAGAGATGAACAAAAGTACTCAGAGGCCGTA
TGACCCAATAGATAGAACAAGAGAAGCAACCAGAGGAAGAGAAGAAACTGACCCAAAATTGGGAAACCTTCGAAATTACA
GTAGAGAAAAGAGAGGTAATCGAAGAAACCTTGACTAGCACATGGATCAATCGATTTCAGGTAAGCACACTTTGATTTGT
AGTCATGAAAGTGCTTCAGGGCACTACAATCATGCTCTGATTTAGGTCTTAGAGCACTTGAATCAACAGGATTCGTGAAG
AAACCCAACAGAAGACAAGAGATAACGAGAAGGAATGTGACTGTCAAGTAACCAAAACGGTTTGAAGAAAATGAAAATCC
CATCAATCAGCTAAGACCTGGAAACTCAACAAAAAACGAAAAGAAACAAATCAGAACAGAGCAAACGAAGAAACAGATAA
AGTTTGGTTTTTTATCAGAGAGTCAAATTGAAAAAGAAGATATTTGGGTTTATTGTTGAGAATCTATAAATGGGTTTACT
CCATAAGAACAGATCATGAAGAAAACAGATTAGATAAACACGAACTATACGCGGAAAGAGAAAGATAAAGCACTGACCTT
TTTTAATATCTGGAAGATGAAAAAGCAAAAAAGGGATCGAATTTCGAAACGAAGCTTTTAAAGGAGACGAAGCGAAGAAA
ACACCCACAAACACACAAAACAAACACTTTAACAAGACCTGACGAAGACAAACGTCAGAGACAAAAAAAAACAGAGGATT
GAGGAATACTATTTTTTTATATAAAGAATCTGAAAAAAGTTTGTCACTTTGTCATTGCCGTTTTGGGGTTAGGGTGATTT
GGGTTTTGGAAATGGCTTATGTGTCGGCTTCACGATGAACTGTGCGTCATTTTCTCTTTCCATTACGTATGCGAAGAATA
GGAAGACGAAGGAGGGAGGGTTAGCGAAAGGATACATAAATTTAGAAGCTTTTTCCACAAATTAAATATTACTATAAGGA
GCTGACCCAGCAATATTTAGTATTTAGTGCTGATTCCTTAAGCCACTAACTATGGAAAAAATAATATAAATATTCCGGTT
TGGTTCGTAATCAGTTACCGGTTTAAGGTTAACTTACATATAAGAAACTAATTTAAAGGATGTGGTCAGTACTGAATTGA
TGTTTGTTTATTCCAACAAGTAAAACTCTAATCTATAACAGTCATTTTAATCTAATTTTATTAGTTGTGAAATAGTTATT
GGTAATTGAGTATAAACCACAACCACCGCCTTTATTCTGTTACTTCCAGTTTACACAAGGCAGAATAACTTGAAATGTAA
TTAAGAGAAAATTAATTCAATAATTTGGCTTTCTATTAGCTCAAAATTACTTCCTTTATATAAGCTGAAACATCTTAATT
CGAACGTATTTTAAGAAATAAGTATACATGGATATTGAATTTCCAAATAGATTGAGACAGCCACGATCATAAAGAGAAAG
TTCCCAAAAAGAAAAGACAGAAAGAAACAAGTAGAAGAAGCTAATATAAAAGGAAAGTATAGTGTGACAAGATAAAGTTA
ATAATGAGGAAACTAATAGTATACTCCACACAGTCACACAAAGATAATTGTATAATGAGGTCGACTGAATAAAGAAAAGA
AAAAAAAGTGTGGTCGACTTTTACTACTAAAACGAGAAAGTCGGTCGAAGGATTAGGATTTAGGACACGATTTTTGTAAA
AATATTTAGGGAATTTTTCAAATAAAATCGAACAAAATATAAAGATAAGAGGACTTATTACGAGTGTGAATTGCAAATAT
TAAAAAAGTACCGAGTCATTTAGAGCAACGCGGTCTTCAAACGCGTTTTGTTTTTCTTTACTTTTGTTTACATCTTTGCA
TTTATTTTGTGATGTTATTCATTGCTTGAGAGCTAAGTGAGTAGAAGCGATCCATTAACACAAGAATCAGCACGTACGTG
TACGTCCCCTTCGACGGTGATATTTGTTTTTACCTTTTCTAGTTGATATAAAAATCTTCGTTTACTCATGGAGATCAGAT
ACTATCTAACATCAAACCAACAAATCCTTTAATCTATATATTGTTAGCTATCATTTAAACTTATGCCTTAACATATAAAG
TTGTAGACTAGTGTCTGATTGTTTTTTTAAAAACACTCTTTTTAATTGGAGCTGAAATATCTTAAAAGTGAACACTTTTA
GCCGACGTCCACCTTTAGACAAGAGGCTGACTCCAAAAAGATGTCCCAAAAATAATTGATGATGGGCATTCATTATGATA
AAGTTGGCCCATAATCTTTTTTATGGATCCATTTGTCCAATTCAAATTTATTGATTACTGTCACGTCCCATCCTTTTTGA
TGTTTATGGGCTCGGTTTAGATACCCGGATATCTTACCGGTATAGTCCGGTTATGGGACCTCAACGAAAACTGAGACATA
TGAACGGCGATCCCTCCAAAGTTATCACCTACCTTCTCCAATCTCTTTTCGATTTCGAATTTTCCATCTTTCGATTCTCA
GTAGTTTCGTCTCAATTTCATAATTCCATTGTAGCCGATA
>AT5G17847.1 | chr5:5895659-5898658 FORWARD LENGTH=3000
TTTAGTCACAGCCACTTAGGAAACCATTTTATATAACAACAGAAAATGAATAGTCTGGGACAAGATTGTGCATAGTTTAG
CTAGAGATTACATCAGTACAAGAACACAAATCTATGTATGGAACTCAAAAAAGTAGGCTTTTACAATAAGATCAGAGCTA
GAAAAAGTGGCGAATAGGTAAAACAGAACCATGAGTGCAAACAAGTGAAACACGGAGTCATCAGTGTCCTACGTGACCAC
GCCCACCACAAAGTTTGCACATAATATTACCACTTCCACCACAACCTAAAACAGTAGCAACAAATGGTTAAGATGAAGGT
AATTTGCATAGAACAAGTAGAGCATGTAGGATAAGAGAGGCTTACCTAAGCAACGGACTTTAACAATGATGCCTTGACTC
TCCATAATGGAATCTACATATAGACCAGTTCCAGAACAAGTGGAACAAAGCAATGCACCTTTAGCTTCACAACAAGTGCA
ACGCTGATTATCACCAATCTCTCTCTCTGACATGGATAATCCAACTGGCTCCTCGATTATTTCCTCTGGTATTGGTTTAT
CATAACAGAACATTGACTCAAGACTGCTTCTTTGCCTGTGCACGTCTCTTTTTAAACATGACTCAGCCTAAGAATCCAAA
GATTATTCTCAACTTAGCAAATAATGTTTCATCCAAACCAGGAGAAATAAGCTTCACTTTTTTTTTTTTTCACTTTCTCA
GTCACCCTAATGTATAGATGTTTCCCGGAAAATCCAAACATGGAAAACAAGTTCTGAGTTGTGCAATCATACTCAACATT
TGAAGTCATAGCATAAACATATATCTGTCACTAATTATAGTTACTAACGCTAACAGATCATAATCATCATCATCATCATG
AGACAAGTCTATGAAAGTACACTGGAATGGGGAAAATAACTCAACTTTTGCAGAAAAGTTTCTATTTTGCCACAACTTAA
GCAACAATACAACTTCACAGGATTCGGAGTTTTGGAAGCAACATATAAATGTTGTATACTGATACTCACTATTGCTAGTA
CTCACAAGTCACAATCATCATCAACATTAAACAAGTCAGGACAAGTGGATTTGTATGATTCAGATTTCCATTGGAAAACT
AGCTTTAAAATTCCAACAAGTGACTTAATTTCAGATGCAGAAATTTGAATAACAAGACACTGATACGATTCTAAACAAAA
ATCCAGCTGAAAATGATATAAATCGAAGCAGAGGGAGAAAGTGGAAAAAGAGATTTAACCTTGATAGATGAAGAAGGAGG
AAGAGAGCACAATCTTAAGCGGGAACTGAATCCAGGGGAAGCAATCCGATGTCCGCCAACAGAACTCGATTTAACCGGAA
ATGTAGCCGGAAAAGCAAAATCTAAAGCGGAATTCATTATCGGCTACAATGGAATTATGAAATTGAGACGAAACTACTGA
GAATCGAAAGATGGAAAATTCGAAATCGAAAAGAGATTGGAGAAGGTAGGTGATAACTTTGGAGGGATCGCCGTTCATAT
GTCTCAGTTTTCGTTGAGGTCCCATAACCGGACTATACCGGTAAGATATCCGGGTATCTAAACCGAGCCCATAAACATCA
AAAAGGATGGGACGTGACAGTAATCAATAAATTTGAATTGGACAAATGGATCCATAAAAAAGATTATGGGCCAACTTTAT
CATAATGAATGCCCATCATCAATTATTTTTGGGACATCTTTTTGGAGTCAGCCTCTTGTCTAAAGGTGGACGTCGGCTAA
AAGTGTTCACTTTTAAGATATTTCAGCTCCAATTAAAAAGAGTGTTTTTAAAAAAACAATCAGACACTAGTCTACAACTT
TATATGTTAAGGCATAAGTTTAAATGATAGCTAACAATATATAGATTAAAGGATTTGTTGGTTTGATGTTAGATAGTATC
TGATCTCCATGAGTAAACGAAGATTTTTATATCAACTAGAAAAGGTAAAAACAAATATCACCGTCGAAGGGGACGTACAC
GTACGTGCTGATTCTTGTGTTAATGGATCGCTTCTACTCACTTAGCTCTCAAGCAATGAATAACATCACAAAATAAATGC
AAAGATGTAAACAAAAGTAAAGAAAAACAAAACGCGTTTGAAGACCGCGTTGCTCTAAATGACTCGGTACTTTTTTAATA
TTTGCAATTCACACTCGTAATAAGTCCTCTTATCTTTATATTTTGTTCGATTTTATTTGAAAAATTCCCTAAATATTTTT
ACAAAAATCGTGTCCTAAATCCTAATCCTTCGACCGACTTTCTCGTTTTAGTAGTAAAAGTCGACCACACTTTTTTTTCT
TTTCTTTATTCAGTCGACCTCATTATACAATTATCTTTGTGTGACTGTGTGGAGTATACTATTAGTTTCCTCATTATTAA
CTTTATCTTGTCACACTATACTTTCCTTTTATATTAGCTTCTTCTACTTGTTTCTTTCTGTCTTTTCTTTTTGGGAACTT
TCTCTTTATGATCGTGGCTGTCTCAATCTATTTGGAAATTCAATATCCATGTATACTTATTTCTTAAAATACGTTCGAAT
TAAGATGTTTCAGCTTATATAAAGGAAGTAATTTTGAGCTAATAGAAAGCCAAATTATTGAATTAATTTTCTCTTAATTA
CATTTCAAGTTATTCTGCCTTGTGTAAACTGGAAGTAACAGAATAAAGGCGGTGGTTGTGGTTTATACTCAATTACCAAT
AACTATTTCACAACTAATAAAATTAGATTAAAATGACTGTTATAGATTAGAGTTTTACTTGTTGGAATAAACAAACATCA
ATTCAGTACTGACCACATCCTTTAAATTAGTTTCTTATATGTAAGTTAACCTTAAACCGGTAACTGATTACGAACCAAAC
CGGAATATTTATATTATTTTTTCCATAGTTAGTGGCTTAAGGAATCAGCACTAAATACTAAATATTGCTGGGTCAGCTCC
TTATAGTAATATTTAATTTGTGGAAAAAGCTTCTAAATTT
>AT5G17850.2 | chr5:5896253-5899252 FORWARD LENGTH=3000
CCTGTGCACGTCTCTTTTTAAACATGACTCAGCCTAAGAATCCAAAGATTATTCTCAACTTAGCAAATAATGTTTCATCC
AAACCAGGAGAAATAAGCTTCACTTTTTTTTTTTTTCACTTTCTCAGTCACCCTAATGTATAGATGTTTCCCGGAAAATC
CAAACATGGAAAACAAGTTCTGAGTTGTGCAATCATACTCAACATTTGAAGTCATAGCATAAACATATATCTGTCACTAA
TTATAGTTACTAACGCTAACAGATCATAATCATCATCATCATCATGAGACAAGTCTATGAAAGTACACTGGAATGGGGAA
AATAACTCAACTTTTGCAGAAAAGTTTCTATTTTGCCACAACTTAAGCAACAATACAACTTCACAGGATTCGGAGTTTTG
GAAGCAACATATAAATGTTGTATACTGATACTCACTATTGCTAGTACTCACAAGTCACAATCATCATCAACATTAAACAA
GTCAGGACAAGTGGATTTGTATGATTCAGATTTCCATTGGAAAACTAGCTTTAAAATTCCAACAAGTGACTTAATTTCAG
ATGCAGAAATTTGAATAACAAGACACTGATACGATTCTAAACAAAAATCCAGCTGAAAATGATATAAATCGAAGCAGAGG
GAGAAAGTGGAAAAAGAGATTTAACCTTGATAGATGAAGAAGGAGGAAGAGAGCACAATCTTAAGCGGGAACTGAATCCA
GGGGAAGCAATCCGATGTCCGCCAACAGAACTCGATTTAACCGGAAATGTAGCCGGAAAAGCAAAATCTAAAGCGGAATT
CATTATCGGCTACAATGGAATTATGAAATTGAGACGAAACTACTGAGAATCGAAAGATGGAAAATTCGAAATCGAAAAGA
GATTGGAGAAGGTAGGTGATAACTTTGGAGGGATCGCCGTTCATATGTCTCAGTTTTCGTTGAGGTCCCATAACCGGACT
ATACCGGTAAGATATCCGGGTATCTAAACCGAGCCCATAAACATCAAAAAGGATGGGACGTGACAGTAATCAATAAATTT
GAATTGGACAAATGGATCCATAAAAAAGATTATGGGCCAACTTTATCATAATGAATGCCCATCATCAATTATTTTTGGGA
CATCTTTTTGGAGTCAGCCTCTTGTCTAAAGGTGGACGTCGGCTAAAAGTGTTCACTTTTAAGATATTTCAGCTCCAATT
AAAAAGAGTGTTTTTAAAAAAACAATCAGACACTAGTCTACAACTTTATATGTTAAGGCATAAGTTTAAATGATAGCTAA
CAATATATAGATTAAAGGATTTGTTGGTTTGATGTTAGATAGTATCTGATCTCCATGAGTAAACGAAGATTTTTATATCA
ACTAGAAAAGGTAAAAACAAATATCACCGTCGAAGGGGACGTACACGTACGTGCTGATTCTTGTGTTAATGGATCGCTTC
TACTCACTTAGCTCTCAAGCAATGAATAACATCACAAAATAAATGCAAAGATGTAAACAAAAGTAAAGAAAAACAAAACG
CGTTTGAAGACCGCGTTGCTCTAAATGACTCGGTACTTTTTTAATATTTGCAATTCACACTCGTAATAAGTCCTCTTATC
TTTATATTTTGTTCGATTTTATTTGAAAAATTCCCTAAATATTTTTACAAAAATCGTGTCCTAAATCCTAATCCTTCGAC
CGACTTTCTCGTTTTAGTAGTAAAAGTCGACCACACTTTTTTTTCTTTTCTTTATTCAGTCGACCTCATTATACAATTAT
CTTTGTGTGACTGTGTGGAGTATACTATTAGTTTCCTCATTATTAACTTTATCTTGTCACACTATACTTTCCTTTTATAT
TAGCTTCTTCTACTTGTTTCTTTCTGTCTTTTCTTTTTGGGAACTTTCTCTTTATGATCGTGGCTGTCTCAATCTATTTG
GAAATTCAATATCCATGTATACTTATTTCTTAAAATACGTTCGAATTAAGATGTTTCAGCTTATATAAAGGAAGTAATTT
TGAGCTAATAGAAAGCCAAATTATTGAATTAATTTTCTCTTAATTACATTTCAAGTTATTCTGCCTTGTGTAAACTGGAA
GTAACAGAATAAAGGCGGTGGTTGTGGTTTATACTCAATTACCAATAACTATTTCACAACTAATAAAATTAGATTAAAAT
GACTGTTATAGATTAGAGTTTTACTTGTTGGAATAAACAAACATCAATTCAGTACTGACCACATCCTTTAAATTAGTTTC
TTATATGTAAGTTAACCTTAAACCGGTAACTGATTACGAACCAAACCGGAATATTTATATTATTTTTTCCATAGTTAGTG
GCTTAAGGAATCAGCACTAAATACTAAATATTGCTGGGTCAGCTCCTTATAGTAATATTTAATTTGTGGAAAAAGCTTCT
AAATTTATGTATCCTTTCGCTAACCCTCCCTCCTTCGTCTTCCTATTCTTCGCATACGTAATGGAAAGAGAAAATGACGC
ACAGTTCATCGTGAAGCCGACACATAAGCCATTTCCAAAACCCAAATCACCCTAACCCCAAAACGGCAATGACAAAGTGA
CAAACTTTTTTCAGATTCTTTATATAAAAAAATAGTATTCCTCAATCCTCTGTTTTTTTTTGTCTCTGACGTTTGTCTTC
GTCAGGTCTTGTTAAAGTGTTTGTTTTGTGTGTTTGTGGGTGTTTTCTTCGCTTCGTCTCCTTTAAAAGCTTCGTTTCGA
AATTCGATCCCTTTTTTGCTTTTTCATCTTCCAGATATTAAAAAAGGTCAGTGCTTTATCTTTCTCTTTCCGCGTATAGT
TCGTGTTTATCTAATCTGTTTTCTTCATGATCTGTTCTTATGGAGTAAACCCATTTATAGATTCTCAACAATAAACCCAA
ATATCTTCTTTTTCAATTTGACTCTCTGATAAAAAACCAAACTTTATCTGTTTCTTCGTTTGCTCTGTTCTGATTTGTTT
CTTTTCGTTTTTTGTTGAGTTTCCAGGTCTTAGCTGATTG
>AT5G17850.1 | chr5:5896253-5899252 FORWARD LENGTH=3000
CCTGTGCACGTCTCTTTTTAAACATGACTCAGCCTAAGAATCCAAAGATTATTCTCAACTTAGCAAATAATGTTTCATCC
AAACCAGGAGAAATAAGCTTCACTTTTTTTTTTTTTCACTTTCTCAGTCACCCTAATGTATAGATGTTTCCCGGAAAATC
CAAACATGGAAAACAAGTTCTGAGTTGTGCAATCATACTCAACATTTGAAGTCATAGCATAAACATATATCTGTCACTAA
TTATAGTTACTAACGCTAACAGATCATAATCATCATCATCATCATGAGACAAGTCTATGAAAGTACACTGGAATGGGGAA
AATAACTCAACTTTTGCAGAAAAGTTTCTATTTTGCCACAACTTAAGCAACAATACAACTTCACAGGATTCGGAGTTTTG
GAAGCAACATATAAATGTTGTATACTGATACTCACTATTGCTAGTACTCACAAGTCACAATCATCATCAACATTAAACAA
GTCAGGACAAGTGGATTTGTATGATTCAGATTTCCATTGGAAAACTAGCTTTAAAATTCCAACAAGTGACTTAATTTCAG
ATGCAGAAATTTGAATAACAAGACACTGATACGATTCTAAACAAAAATCCAGCTGAAAATGATATAAATCGAAGCAGAGG
GAGAAAGTGGAAAAAGAGATTTAACCTTGATAGATGAAGAAGGAGGAAGAGAGCACAATCTTAAGCGGGAACTGAATCCA
GGGGAAGCAATCCGATGTCCGCCAACAGAACTCGATTTAACCGGAAATGTAGCCGGAAAAGCAAAATCTAAAGCGGAATT
CATTATCGGCTACAATGGAATTATGAAATTGAGACGAAACTACTGAGAATCGAAAGATGGAAAATTCGAAATCGAAAAGA
GATTGGAGAAGGTAGGTGATAACTTTGGAGGGATCGCCGTTCATATGTCTCAGTTTTCGTTGAGGTCCCATAACCGGACT
ATACCGGTAAGATATCCGGGTATCTAAACCGAGCCCATAAACATCAAAAAGGATGGGACGTGACAGTAATCAATAAATTT
GAATTGGACAAATGGATCCATAAAAAAGATTATGGGCCAACTTTATCATAATGAATGCCCATCATCAATTATTTTTGGGA
CATCTTTTTGGAGTCAGCCTCTTGTCTAAAGGTGGACGTCGGCTAAAAGTGTTCACTTTTAAGATATTTCAGCTCCAATT
AAAAAGAGTGTTTTTAAAAAAACAATCAGACACTAGTCTACAACTTTATATGTTAAGGCATAAGTTTAAATGATAGCTAA
CAATATATAGATTAAAGGATTTGTTGGTTTGATGTTAGATAGTATCTGATCTCCATGAGTAAACGAAGATTTTTATATCA
ACTAGAAAAGGTAAAAACAAATATCACCGTCGAAGGGGACGTACACGTACGTGCTGATTCTTGTGTTAATGGATCGCTTC
TACTCACTTAGCTCTCAAGCAATGAATAACATCACAAAATAAATGCAAAGATGTAAACAAAAGTAAAGAAAAACAAAACG
CGTTTGAAGACCGCGTTGCTCTAAATGACTCGGTACTTTTTTAATATTTGCAATTCACACTCGTAATAAGTCCTCTTATC
TTTATATTTTGTTCGATTTTATTTGAAAAATTCCCTAAATATTTTTACAAAAATCGTGTCCTAAATCCTAATCCTTCGAC
CGACTTTCTCGTTTTAGTAGTAAAAGTCGACCACACTTTTTTTTCTTTTCTTTATTCAGTCGACCTCATTATACAATTAT
CTTTGTGTGACTGTGTGGAGTATACTATTAGTTTCCTCATTATTAACTTTATCTTGTCACACTATACTTTCCTTTTATAT
TAGCTTCTTCTACTTGTTTCTTTCTGTCTTTTCTTTTTGGGAACTTTCTCTTTATGATCGTGGCTGTCTCAATCTATTTG
GAAATTCAATATCCATGTATACTTATTTCTTAAAATACGTTCGAATTAAGATGTTTCAGCTTATATAAAGGAAGTAATTT
TGAGCTAATAGAAAGCCAAATTATTGAATTAATTTTCTCTTAATTACATTTCAAGTTATTCTGCCTTGTGTAAACTGGAA
GTAACAGAATAAAGGCGGTGGTTGTGGTTTATACTCAATTACCAATAACTATTTCACAACTAATAAAATTAGATTAAAAT
GACTGTTATAGATTAGAGTTTTACTTGTTGGAATAAACAAACATCAATTCAGTACTGACCACATCCTTTAAATTAGTTTC
TTATATGTAAGTTAACCTTAAACCGGTAACTGATTACGAACCAAACCGGAATATTTATATTATTTTTTCCATAGTTAGTG
GCTTAAGGAATCAGCACTAAATACTAAATATTGCTGGGTCAGCTCCTTATAGTAATATTTAATTTGTGGAAAAAGCTTCT
AAATTTATGTATCCTTTCGCTAACCCTCCCTCCTTCGTCTTCCTATTCTTCGCATACGTAATGGAAAGAGAAAATGACGC
ACAGTTCATCGTGAAGCCGACACATAAGCCATTTCCAAAACCCAAATCACCCTAACCCCAAAACGGCAATGACAAAGTGA
CAAACTTTTTTCAGATTCTTTATATAAAAAAATAGTATTCCTCAATCCTCTGTTTTTTTTTGTCTCTGACGTTTGTCTTC
GTCAGGTCTTGTTAAAGTGTTTGTTTTGTGTGTTTGTGGGTGTTTTCTTCGCTTCGTCTCCTTTAAAAGCTTCGTTTCGA
AATTCGATCCCTTTTTTGCTTTTTCATCTTCCAGATATTAAAAAAGGTCAGTGCTTTATCTTTCTCTTTCCGCGTATAGT
TCGTGTTTATCTAATCTGTTTTCTTCATGATCTGTTCTTATGGAGTAAACCCATTTATAGATTCTCAACAATAAACCCAA
ATATCTTCTTTTTCAATTTGACTCTCTGATAAAAAACCAAACTTTATCTGTTTCTTCGTTTGCTCTGTTCTGATTTGTTT
CTTTTCGTTTTTTGTTGAGTTTCCAGGTCTTAGCTGATTG
>AT5G17860.2 | chr5:5904351-5907350 REVERSE LENGTH=3000
TACTACACAAAAAAATACTTTTTTTATTAGTTTGAGTTTTAGGATTTATTTATATTCAAAGTATGCTTATTAAATTAATA
AATTTGAATTTTCTTAACTTTGTTGTGTAATTTTTTTTTTCTTTTTTTTATAAACAAGACACGATTCATAGTCAATCCTT
ATTATGCGAAGTAACACGACTTAGTAGAGTCAAACTCTGGTAAAAAAGGTAGAATCAAATGGATTTAACTACTTAACTAA
AAACATATTCTCATTTATGGTGTAATTTAGTTATCGAATTTGAGGAAGAAAACTAACTTTTTGTTTCAAAAAAAACACTA
TAAAAATGTTTATGTTATCATTGCTTCCTCTCTTTTAAAAAAGAAAATAAAATTAAGCTAGCGAACATTTATGTGAACTG
ACATTCGAAGACATCCATTCTAGTGGCTTTTAGGGTTTTTCAATGCTGCCAAAGCGACCAATAAATATATTTGTCCAAAA
CCTGTCTAATACTTATGGTTAATAATGTATTATACCTCAATAACAAGCCTAAGTTAGGCTTCAAACTAGCTACTATCACC
AACCTAACCAATTTCACATTATATCAAAATAATCAATTGTCAGCGAAAATTGCGATTGCCATGAAAATTACTCTTCTTTA
CGTAGACTCAAAAACATTTACTAAAATTATGGCCCAAAATAAGATTACTTTCTTCTACGTGACTAGCATTATCCAATACA
TTCACCAAATCCACGTGCATCGGATTATCACCCCTTATTTTGTTGTCGACAAATTTGATTCTTTGGGTTCTTTATTTACA
ATAATAGTACTACGTATCTCTATATCAACAGCTCAGCCACTCGATTACACTAGTACGAAGAGATTCTGTTGGTTAGATCA
AATTAGGTATCACAAACCTACGGTACCCATTGTTGCATTAGTATATAGTTTCGCAAACCTTATCCTTATCTTAGCACCGT
TGAAATTATAACCGCGAGATAACACTTATCTGACTCTTTTTTTTCTAATCCCACTTATATATCAATCAATTTCATTCATT
TTTAGAATCACGAAATTTGATTATTTGTCTTAAGTACGAGTCATCAACCATGGATAGTTAAATAGTTTTTTTTTTTTTAA
CATCTTGTTTTATTTTATTAGAATTGAAAGAAAGATTACATAGTTATTAGACACACACATATAACCAAAAGATGATTTAA
GTTTAAGAAGAAGATACAATCGAACAAGTGAATTAAACAAATTAAATAGTTATACACGATATAACACATACATACATATA
TATAACACATACATACATATATATATATATATTTGTTTACAATATTATTTGATGGTTTTATATAAACAAATATTAGTCTA
TTTACAGGTAAGTGTCTTGTATAAAGGCCTAATTTGAGCCAGTTTTAGTCATGTGATTGCATTACATCGAGAAGAGAACC
ATATATGAATCGATTGCTCTCGTCCGTTTGCACTTTGCATTATTGCGTTATTTTGTTTTCTTGGAATTAGAGTTTGTATT
TTGTACTGCACTAGCCATGCCAGCTAAATGAATATACCAGGAATCTTTTGGATACTTTTTTTGTTTATCAATATTTTTAT
TTCGGACCTTAATTAAAGGAAATTGATCTTGGTCGGAAATATTTATATATTATCTAGAAAATTTTAAAAGATACGTAAAA
CAAGCTTTTCCTTTATGAAAAACGATCGATTATTATTTAATAGAAATGTATAATAATTTCATGTTAAAAAATGTTAACAG
TTTTCAATAGAAATATCGGTTACGTTGCATAAATATTTATCTGACTACAAAGTAACGTTGTGTCAATATAGAGTAAATGA
CATAACTCCTAAGAATACAAAAGGAATAACTACTTGTCATGAATATTGGAATAAAGACTTATAACGTATTTTCAACTATC
TCAAATCATGATGAATACAAAGTAGCCGGCGGTTTTTTCACTAAAAAATAAAAGATGGCGGTCCAAAATTTTATCAAATT
AATGATCTTTAATTTTTGTTTGCATCATTTATTAAATTCTCATGTGTATTCTTTAACGATGCAATATAAAAATTACAAGC
AAATCATAAGAATGTGGATATGACGACTATGTTTGAAAAGTCGTGATCGGTTGAGATTGCGTTGCAAAGTGGTCTACTCA
GCCAAAATACTTCTTAATCACATCAATCGACCTTCAGGTTTGGAGTTTTCTCCATTTTCAATTTTTTCGAATCCTAGTTT
TATTAATTTTATCAATCACATGTCCATATTTGATAACTGATATATAACCATACATAATATATAAATAATCAATTTCTTTT
TAGGCCTAAAACATTAGGCAATGTCCAGATTTTGATGGCCGTAAAAAATTATTAAGTAGTATTGTTTTTTCGGGAAAGCA
ATGAATGACCTAAGTTGGTGATTAATTCAACCATTATACGAACACCATTGCAACACAATCTCACTCACTTTGATAGTTAT
GGTTTTTTTCTATTAATACTTTATGCTGACTACTTTTCATCGAATATTAACTATAATAGCAACATTATGAACTACATTAA
TCCTCAACTCCTTGTTATTGTCACAAATATCATGACACGTGTGATTTGCATGCCTCGCGACGATTACACTAGAAAATTGG
ACTCCAAGTTGGACCATAGAAAAATAAAAACACTACATACAAATTGTAGTAACATGAATATCTCGTAAAACCAATAATAG
TAGATATAGAGTTCTTTAAAAACACTTTATCAACTTCGATTTTTCCTCCTTGTGTGAATAATTGAATATAACCTCCCCCA
CTTAATATATTTCGCATAAAAAGACAATACTTTCCCCTACCCACATCCGCATGAAATAAAAAGGAATCTTTTATTTTCCG
AAATATTAACAATTCAAAACTTCCACACAAAAAAAAAAAAACTACAATTTTCTCATTATTATATCAGAAAACCTAACACA
CCTCATTATTGTTCCACTTCATACCCATTTGCTTCCTTGA
>AT5G17860.1 | chr5:5904351-5907350 REVERSE LENGTH=3000
TACTACACAAAAAAATACTTTTTTTATTAGTTTGAGTTTTAGGATTTATTTATATTCAAAGTATGCTTATTAAATTAATA
AATTTGAATTTTCTTAACTTTGTTGTGTAATTTTTTTTTTCTTTTTTTTATAAACAAGACACGATTCATAGTCAATCCTT
ATTATGCGAAGTAACACGACTTAGTAGAGTCAAACTCTGGTAAAAAAGGTAGAATCAAATGGATTTAACTACTTAACTAA
AAACATATTCTCATTTATGGTGTAATTTAGTTATCGAATTTGAGGAAGAAAACTAACTTTTTGTTTCAAAAAAAACACTA
TAAAAATGTTTATGTTATCATTGCTTCCTCTCTTTTAAAAAAGAAAATAAAATTAAGCTAGCGAACATTTATGTGAACTG
ACATTCGAAGACATCCATTCTAGTGGCTTTTAGGGTTTTTCAATGCTGCCAAAGCGACCAATAAATATATTTGTCCAAAA
CCTGTCTAATACTTATGGTTAATAATGTATTATACCTCAATAACAAGCCTAAGTTAGGCTTCAAACTAGCTACTATCACC
AACCTAACCAATTTCACATTATATCAAAATAATCAATTGTCAGCGAAAATTGCGATTGCCATGAAAATTACTCTTCTTTA
CGTAGACTCAAAAACATTTACTAAAATTATGGCCCAAAATAAGATTACTTTCTTCTACGTGACTAGCATTATCCAATACA
TTCACCAAATCCACGTGCATCGGATTATCACCCCTTATTTTGTTGTCGACAAATTTGATTCTTTGGGTTCTTTATTTACA
ATAATAGTACTACGTATCTCTATATCAACAGCTCAGCCACTCGATTACACTAGTACGAAGAGATTCTGTTGGTTAGATCA
AATTAGGTATCACAAACCTACGGTACCCATTGTTGCATTAGTATATAGTTTCGCAAACCTTATCCTTATCTTAGCACCGT
TGAAATTATAACCGCGAGATAACACTTATCTGACTCTTTTTTTTCTAATCCCACTTATATATCAATCAATTTCATTCATT
TTTAGAATCACGAAATTTGATTATTTGTCTTAAGTACGAGTCATCAACCATGGATAGTTAAATAGTTTTTTTTTTTTTAA
CATCTTGTTTTATTTTATTAGAATTGAAAGAAAGATTACATAGTTATTAGACACACACATATAACCAAAAGATGATTTAA
GTTTAAGAAGAAGATACAATCGAACAAGTGAATTAAACAAATTAAATAGTTATACACGATATAACACATACATACATATA
TATAACACATACATACATATATATATATATATTTGTTTACAATATTATTTGATGGTTTTATATAAACAAATATTAGTCTA
TTTACAGGTAAGTGTCTTGTATAAAGGCCTAATTTGAGCCAGTTTTAGTCATGTGATTGCATTACATCGAGAAGAGAACC
ATATATGAATCGATTGCTCTCGTCCGTTTGCACTTTGCATTATTGCGTTATTTTGTTTTCTTGGAATTAGAGTTTGTATT
TTGTACTGCACTAGCCATGCCAGCTAAATGAATATACCAGGAATCTTTTGGATACTTTTTTTGTTTATCAATATTTTTAT
TTCGGACCTTAATTAAAGGAAATTGATCTTGGTCGGAAATATTTATATATTATCTAGAAAATTTTAAAAGATACGTAAAA
CAAGCTTTTCCTTTATGAAAAACGATCGATTATTATTTAATAGAAATGTATAATAATTTCATGTTAAAAAATGTTAACAG
TTTTCAATAGAAATATCGGTTACGTTGCATAAATATTTATCTGACTACAAAGTAACGTTGTGTCAATATAGAGTAAATGA
CATAACTCCTAAGAATACAAAAGGAATAACTACTTGTCATGAATATTGGAATAAAGACTTATAACGTATTTTCAACTATC
TCAAATCATGATGAATACAAAGTAGCCGGCGGTTTTTTCACTAAAAAATAAAAGATGGCGGTCCAAAATTTTATCAAATT
AATGATCTTTAATTTTTGTTTGCATCATTTATTAAATTCTCATGTGTATTCTTTAACGATGCAATATAAAAATTACAAGC
AAATCATAAGAATGTGGATATGACGACTATGTTTGAAAAGTCGTGATCGGTTGAGATTGCGTTGCAAAGTGGTCTACTCA
GCCAAAATACTTCTTAATCACATCAATCGACCTTCAGGTTTGGAGTTTTCTCCATTTTCAATTTTTTCGAATCCTAGTTT
TATTAATTTTATCAATCACATGTCCATATTTGATAACTGATATATAACCATACATAATATATAAATAATCAATTTCTTTT
TAGGCCTAAAACATTAGGCAATGTCCAGATTTTGATGGCCGTAAAAAATTATTAAGTAGTATTGTTTTTTCGGGAAAGCA
ATGAATGACCTAAGTTGGTGATTAATTCAACCATTATACGAACACCATTGCAACACAATCTCACTCACTTTGATAGTTAT
GGTTTTTTTCTATTAATACTTTATGCTGACTACTTTTCATCGAATATTAACTATAATAGCAACATTATGAACTACATTAA
TCCTCAACTCCTTGTTATTGTCACAAATATCATGACACGTGTGATTTGCATGCCTCGCGACGATTACACTAGAAAATTGG
ACTCCAAGTTGGACCATAGAAAAATAAAAACACTACATACAAATTGTAGTAACATGAATATCTCGTAAAACCAATAATAG
TAGATATAGAGTTCTTTAAAAACACTTTATCAACTTCGATTTTTCCTCCTTGTGTGAATAATTGAATATAACCTCCCCCA
CTTAATATATTTCGCATAAAAAGACAATACTTTCCCCTACCCACATCCGCATGAAATAAAAAGGAATCTTTTATTTTCCG
AAATATTAACAATTCAAAACTTCCACACAAAAAAAAAAAAACTACAATTTTCTCATTATTATATCAGAAAACCTAACACA
CCTCATTATTGTTCCACTTCATACCCATTTGCTTCCTTGA
>AT5G17870.2 | chr5:5904748-5907747 FORWARD LENGTH=3000
CACACGTGTCATGATATTTGTGACAATAACAAGGAGTTGAGGATTAATGTAGTTCATAATGTTGCTATTATAGTTAATAT
TCGATGAAAAGTAGTCAGCATAAAGTATTAATAGAAAAAAACCATAACTATCAAAGTGAGTGAGATTGTGTTGCAATGGT
GTTCGTATAATGGTTGAATTAATCACCAACTTAGGTCATTCATTGCTTTCCCGAAAAAACAATACTACTTAATAATTTTT
TACGGCCATCAAAATCTGGACATTGCCTAATGTTTTAGGCCTAAAAAGAAATTGATTATTTATATATTATGTATGGTTAT
ATATCAGTTATCAAATATGGACATGTGATTGATAAAATTAATAAAACTAGGATTCGAAAAAATTGAAAATGGAGAAAACT
CCAAACCTGAAGGTCGATTGATGTGATTAAGAAGTATTTTGGCTGAGTAGACCACTTTGCAACGCAATCTCAACCGATCA
CGACTTTTCAAACATAGTCGTCATATCCACATTCTTATGATTTGCTTGTAATTTTTATATTGCATCGTTAAAGAATACAC
ATGAGAATTTAATAAATGATGCAAACAAAAATTAAAGATCATTAATTTGATAAAATTTTGGACCGCCATCTTTTATTTTT
TAGTGAAAAAACCGCCGGCTACTTTGTATTCATCATGATTTGAGATAGTTGAAAATACGTTATAAGTCTTTATTCCAATA
TTCATGACAAGTAGTTATTCCTTTTGTATTCTTAGGAGTTATGTCATTTACTCTATATTGACACAACGTTACTTTGTAGT
CAGATAAATATTTATGCAACGTAACCGATATTTCTATTGAAAACTGTTAACATTTTTTAACATGAAATTATTATACATTT
CTATTAAATAATAATCGATCGTTTTTCATAAAGGAAAAGCTTGTTTTACGTATCTTTTAAAATTTTCTAGATAATATATA
AATATTTCCGACCAAGATCAATTTCCTTTAATTAAGGTCCGAAATAAAAATATTGATAAACAAAAAAAGTATCCAAAAGA
TTCCTGGTATATTCATTTAGCTGGCATGGCTAGTGCAGTACAAAATACAAACTCTAATTCCAAGAAAACAAAATAACGCA
ATAATGCAAAGTGCAAACGGACGAGAGCAATCGATTCATATATGGTTCTCTTCTCGATGTAATGCAATCACATGACTAAA
ACTGGCTCAAATTAGGCCTTTATACAAGACACTTACCTGTAAATAGACTAATATTTGTTTATATAAAACCATCAAATAAT
ATTGTAAACAAATATATATATATATATGTATGTATGTGTTATATATATGTATGTATGTGTTATATCGTGTATAACTATTT
AATTTGTTTAATTCACTTGTTCGATTGTATCTTCTTCTTAAACTTAAATCATCTTTTGGTTATATGTGTGTGTCTAATAA
CTATGTAATCTTTCTTTCAATTCTAATAAAATAAAACAAGATGTTAAAAAAAAAAAAACTATTTAACTATCCATGGTTGA
TGACTCGTACTTAAGACAAATAATCAAATTTCGTGATTCTAAAAATGAATGAAATTGATTGATATATAAGTGGGATTAGA
AAAAAAAGAGTCAGATAAGTGTTATCTCGCGGTTATAATTTCAACGGTGCTAAGATAAGGATAAGGTTTGCGAAACTATA
TACTAATGCAACAATGGGTACCGTAGGTTTGTGATACCTAATTTGATCTAACCAACAGAATCTCTTCGTACTAGTGTAAT
CGAGTGGCTGAGCTGTTGATATAGAGATACGTAGTACTATTATTGTAAATAAAGAACCCAAAGAATCAAATTTGTCGACA
ACAAAATAAGGGGTGATAATCCGATGCACGTGGATTTGGTGAATGTATTGGATAATGCTAGTCACGTAGAAGAAAGTAAT
CTTATTTTGGGCCATAATTTTAGTAAATGTTTTTGAGTCTACGTAAAGAAGAGTAATTTTCATGGCAATCGCAATTTTCG
CTGACAATTGATTATTTTGATATAATGTGAAATTGGTTAGGTTGGTGATAGTAGCTAGTTTGAAGCCTAACTTAGGCTTG
TTATTGAGGTATAATACATTATTAACCATAAGTATTAGACAGGTTTTGGACAAATATATTTATTGGTCGCTTTGGCAGCA
TTGAAAAACCCTAAAAGCCACTAGAATGGATGTCTTCGAATGTCAGTTCACATAAATGTTCGCTAGCTTAATTTTATTTT
CTTTTTTAAAAGAGAGGAAGCAATGATAACATAAACATTTTTATAGTGTTTTTTTTGAAACAAAAAGTTAGTTTTCTTCC
TCAAATTCGATAACTAAATTACACCATAAATGAGAATATGTTTTTAGTTAAGTAGTTAAATCCATTTGATTCTACCTTTT
TTACCAGAGTTTGACTCTACTAAGTCGTGTTACTTCGCATAATAAGGATTGACTATGAATCGTGTCTTGTTTATAAAAAA
AAGAAAAAAAAAATTACACAACAAAGTTAAGAAAATTCAAATTTATTAATTTAATAAGCATACTTTGAATATAAATAAAT
CCTAAAACTCAAACTAATAAAAAAAGTATTTTTTTGTGTAGTATTAAAAGATGCAGAATCCGAAATAATGTATTTTATTG
TAGAAGTGATTCAAAAGACCTTATCTCGTAGTCACTTGTAGCATTATTGGTTTAAGGTTAAAGAAAACATTTAAAACTCT
GTATACATCATACATGACATCTTTACAAATTGCAAAATATACATTTTTAATCAGCTACTCTATTCTTAAATTCCTTTAAT
TAACGAGGTTATACAGTTCGATACGTTTAAGCAACAAAAAGTTCGATGCCACTAATAATTTAATTTTTGTTCTCTTCTTA
TCTTATAGATTGTTGCAGCCTGCAGGCTTGCAGCATAACGAGTTACATAACTATATACAAAGGCCCAATAGACACCTCAA
AGGCCCAATAAAAAAGCCCAGGAAAAACGAAAACGAAGAT
>AT5G17870.1 | chr5:5904817-5907816 FORWARD LENGTH=3000
ATAGTTAATATTCGATGAAAAGTAGTCAGCATAAAGTATTAATAGAAAAAAACCATAACTATCAAAGTGAGTGAGATTGT
GTTGCAATGGTGTTCGTATAATGGTTGAATTAATCACCAACTTAGGTCATTCATTGCTTTCCCGAAAAAACAATACTACT
TAATAATTTTTTACGGCCATCAAAATCTGGACATTGCCTAATGTTTTAGGCCTAAAAAGAAATTGATTATTTATATATTA
TGTATGGTTATATATCAGTTATCAAATATGGACATGTGATTGATAAAATTAATAAAACTAGGATTCGAAAAAATTGAAAA
TGGAGAAAACTCCAAACCTGAAGGTCGATTGATGTGATTAAGAAGTATTTTGGCTGAGTAGACCACTTTGCAACGCAATC
TCAACCGATCACGACTTTTCAAACATAGTCGTCATATCCACATTCTTATGATTTGCTTGTAATTTTTATATTGCATCGTT
AAAGAATACACATGAGAATTTAATAAATGATGCAAACAAAAATTAAAGATCATTAATTTGATAAAATTTTGGACCGCCAT
CTTTTATTTTTTAGTGAAAAAACCGCCGGCTACTTTGTATTCATCATGATTTGAGATAGTTGAAAATACGTTATAAGTCT
TTATTCCAATATTCATGACAAGTAGTTATTCCTTTTGTATTCTTAGGAGTTATGTCATTTACTCTATATTGACACAACGT
TACTTTGTAGTCAGATAAATATTTATGCAACGTAACCGATATTTCTATTGAAAACTGTTAACATTTTTTAACATGAAATT
ATTATACATTTCTATTAAATAATAATCGATCGTTTTTCATAAAGGAAAAGCTTGTTTTACGTATCTTTTAAAATTTTCTA
GATAATATATAAATATTTCCGACCAAGATCAATTTCCTTTAATTAAGGTCCGAAATAAAAATATTGATAAACAAAAAAAG
TATCCAAAAGATTCCTGGTATATTCATTTAGCTGGCATGGCTAGTGCAGTACAAAATACAAACTCTAATTCCAAGAAAAC
AAAATAACGCAATAATGCAAAGTGCAAACGGACGAGAGCAATCGATTCATATATGGTTCTCTTCTCGATGTAATGCAATC
ACATGACTAAAACTGGCTCAAATTAGGCCTTTATACAAGACACTTACCTGTAAATAGACTAATATTTGTTTATATAAAAC
CATCAAATAATATTGTAAACAAATATATATATATATATGTATGTATGTGTTATATATATGTATGTATGTGTTATATCGTG
TATAACTATTTAATTTGTTTAATTCACTTGTTCGATTGTATCTTCTTCTTAAACTTAAATCATCTTTTGGTTATATGTGT
GTGTCTAATAACTATGTAATCTTTCTTTCAATTCTAATAAAATAAAACAAGATGTTAAAAAAAAAAAAACTATTTAACTA
TCCATGGTTGATGACTCGTACTTAAGACAAATAATCAAATTTCGTGATTCTAAAAATGAATGAAATTGATTGATATATAA
GTGGGATTAGAAAAAAAAGAGTCAGATAAGTGTTATCTCGCGGTTATAATTTCAACGGTGCTAAGATAAGGATAAGGTTT
GCGAAACTATATACTAATGCAACAATGGGTACCGTAGGTTTGTGATACCTAATTTGATCTAACCAACAGAATCTCTTCGT
ACTAGTGTAATCGAGTGGCTGAGCTGTTGATATAGAGATACGTAGTACTATTATTGTAAATAAAGAACCCAAAGAATCAA
ATTTGTCGACAACAAAATAAGGGGTGATAATCCGATGCACGTGGATTTGGTGAATGTATTGGATAATGCTAGTCACGTAG
AAGAAAGTAATCTTATTTTGGGCCATAATTTTAGTAAATGTTTTTGAGTCTACGTAAAGAAGAGTAATTTTCATGGCAAT
CGCAATTTTCGCTGACAATTGATTATTTTGATATAATGTGAAATTGGTTAGGTTGGTGATAGTAGCTAGTTTGAAGCCTA
ACTTAGGCTTGTTATTGAGGTATAATACATTATTAACCATAAGTATTAGACAGGTTTTGGACAAATATATTTATTGGTCG
CTTTGGCAGCATTGAAAAACCCTAAAAGCCACTAGAATGGATGTCTTCGAATGTCAGTTCACATAAATGTTCGCTAGCTT
AATTTTATTTTCTTTTTTAAAAGAGAGGAAGCAATGATAACATAAACATTTTTATAGTGTTTTTTTTGAAACAAAAAGTT
AGTTTTCTTCCTCAAATTCGATAACTAAATTACACCATAAATGAGAATATGTTTTTAGTTAAGTAGTTAAATCCATTTGA
TTCTACCTTTTTTACCAGAGTTTGACTCTACTAAGTCGTGTTACTTCGCATAATAAGGATTGACTATGAATCGTGTCTTG
TTTATAAAAAAAAGAAAAAAAAAATTACACAACAAAGTTAAGAAAATTCAAATTTATTAATTTAATAAGCATACTTTGAA
TATAAATAAATCCTAAAACTCAAACTAATAAAAAAAGTATTTTTTTGTGTAGTATTAAAAGATGCAGAATCCGAAATAAT
GTATTTTATTGTAGAAGTGATTCAAAAGACCTTATCTCGTAGTCACTTGTAGCATTATTGGTTTAAGGTTAAAGAAAACA
TTTAAAACTCTGTATACATCATACATGACATCTTTACAAATTGCAAAATATACATTTTTAATCAGCTACTCTATTCTTAA
ATTCCTTTAATTAACGAGGTTATACAGTTCGATACGTTTAAGCAACAAAAAGTTCGATGCCACTAATAATTTAATTTTTG
TTCTCTTCTTATCTTATAGATTGTTGCAGCCTGCAGGCTTGCAGCATAACGAGTTACATAACTATATACAAAGGCCCAAT
AGACACCTCAAAGGCCCAATAAAAAAGCCCAGGAAAAACGAAAACGAAGATATGAAGTTCTTCTCTAATCCGAAGCAAGA
GGCTCAAACTCACTTTCACTTGCACAAAGATAAGGAAACC
>AT5G17880.1 | chr5:5913097-5916096 REVERSE LENGTH=3000
AATCCCGTTTTTATGGTTTTTTTTTTAAGGAATAATTTTTTATCTAAATAATAAACTAATAAACTACATATAATAAACTA
ATAGACAAACAAAAACTTATGTCGGATTCTTGGTGCTTAAAAGAAAAATATAATTTTGGTGTGTGTGTTTTTTTCTTTAC
AGATTAGTTTTGATGTTTTTTTGTAAATCATTTGTATTGTCTCTATTTTAGTAATTTTACATCTTCCTATTCAACCATCA
TTTTTTTACAGCAATCTGTCATGGGCTTGTTTTCAAAAGATCGTGCATCGGTCGACAATCTCAATATTATCCGACCAACT
TTTCTACCATCGACCATCTCCAACTAGTTTTGTCCTGCTTTGAGCTTATTAGGTGATTGACTTTAAATCACGACCAGTTT
GTGCAGGAATGGCCTAATCTCCTCATCTGTGTTTGATCCTCAATTAGTAATAAAGACTCAAACTCTACCCAAATTGTTCT
GTCTAACTCCAAAATAATTCCTCCAACCTGAGTCATCCATGCCCTTCACTAAAGCACATTCACCTGCTCCAGTGAAATGG
CCCAGCGGAAGCCACGCAACTGTCATGATACATCCCAACAAAAGGGTCGTGACAAACCGCAACCATTTCTATAGAATTTT
GCATCCCTTAAAACTAGTCAATGCATGTATGGCATCAGTTACATATATAACAAAATTTTACAAACAAAAATAGCAAGATT
CACCTCAAAAATTAAAGGGATTGAAGTATTTTGACGTTGTATAATCTTGTAGCTAATCTCGTTATTGGTTCGATGACATA
AAAATTTGCTATTAAAGTTCGACGACTTATATTGGATTTTGGAGTTGTAGGATTAGCCGTGGCCCGTGGTAGCATCTACA
GTTGTTGTGTATTAATTTTGATTTCTGACTAAACCATACTTTATCACAATTCCAGCATCCACTTGCGTATGACAGATGTT
TTGTTCACTTAAAGATTTTGAAAATTCCAAAGGCGAGTTTATAGTCATTAAGAATCAAAGAAACGTCCGAGGGCATTAAT
TGGTGGAGGGCCTATAAAGATGAGACGAGGGGACCAAATTGTAGAAATAGTAACGGGTGGACCTAATAATAAATGGTAGT
GATACCAAATTACCAATCGTTAAATAGATTTCTTCCCTAGGTAGAGCACAAATGGGTTGGTAAAGTCAATGATGCACGGA
ATCGTCCACGAGATTTACATACGTCTATTTTAATAGCATCTCTAATGTGCACTTTTATTTTTTTCTATTTTAAAGATATT
TTTTTTAATGTATAACTGTAAAATAGAATTTTCTTTAAAATAAATAACTCTTAGTTTTTACTTTTTACTTTATATATAAA
GTAATTTCCATTTTTTTTATTTTAGAGGAAACTCTATTTTTAAAAAATACATTGCAGCAACATTAATTATATTTCTTCTA
AAATAGAGTTGTTTCTAAAATATAGAAAAAAGAAAAGTATGCATTGGAGATGCTTTTATATATATTGGCTATTTTGAGGG
TTTTTCACAAAACCTAAAGAAGAGAAATGTAGTACAATTTTCAATAATATATCATGTATATTTATGAATATAATAATGAA
ATACTTTTTCTCTTCTACAAAGATTAATGATGTGGGTTTTTTTCTTATTCCACAGAGATTGATTTTTTGAATCAATATTA
TTATTATTTTTATTCATGACTAATAGAGAAGAAAGAAGTAGAATTGATATTATTAAACAAACAAAATATTAATTAAAAAA
TGTAAAATTTCTCCTTTTTTTAATTTGTATGAAAAACCTACAACATCAAATATTGTGAAACCAAATTAGTATATCATACT
ATTAGATGATTTTAATATTATATATAATATAATTACTAATTATATTGAAGAAATCCAAATTTGTTAATATCTTAATCAAA
AAGTTAAAACCATATCTAGTATATACAAAGAAGAGAGAAATAGTGTCATTTAGTGATCATAATATGAATGGAAAAAAATA
AAAATAAAAAAAATACAGCATCTATAGACTAAAATCTATGTGTATGAATAAAATATATAACCATCGAATTGTTCATAGTT
TGGTTAGGTGAACACAACCATTACACACAATTTAAAATATATTCAACTAGCTAGGTTAGGTGAACCACCCAGTTTAATTT
GTACACTATATTCGATAGAGCGTTGTCGTATATACTTTTTTTCTTTATAGATGTGCGGTCGTATTTGCATAGTTAATGCT
GGTCAAAAATGATAATTATGTATCGTTGTGCTGCTATATGAGGTAATGCTTTAACAATTACTAATCACAAATGTAATATT
TAAAACGTTATTCTTAACTTTTCTTACAGTTTTTGTGTACTATTCTGTATACCCGAGTGAACCAATTATTTTATTCAAAA
TTAAATATGTTATTTTACTTAGACTGAATTTATAAAGAAAGTTTAAGAATTTTTAACCACGTATTTGGTTAATGGTTTAA
GTAGGTTGCATCCATGTGTTCTCTAGTTTAATTTTTCGGTAAAAACAATGTTTTACGCCATGTCATAAAGTATTAACAAA
GATTGGTCTCGGTCTCTCGGATCGTAGAAGGAGATTAACAAAAATTTGAGAATTATTTATCCTATCCCGAGTTGTTTTCT
ATTATGAGTAATGAAATTGTCTTCTGTCTCACTATTCATCCGTTTTCGGAAAAGAAAAAAAAAAATAGCCACTAAAAGAT
TAGAACTATAATAATACTGTATTGTTTACTAAAAACTTGAGTGTTAAAAGATTTGTAATTAGCATACTACCATCCATAAT
AGTTACTTGTAATACCATGAACTATTACTTTGTTATCAATATTTCATTTAAAATCTTTTTTGTTCTTTTGATACAGAAAA
AATTAGTTATTGAATTTGAAAGTTCCATTGACTTATCCTTTGAGATAGTCCTAAAGTCGATGGCAGAACAGAGGCTAATT
TCGAGTCTTTCAGTTTTGAGAGCACTAAAGCCAGATAGAA
>AT5G17880.2 | chr5:5913097-5916096 REVERSE LENGTH=3000
AATCCCGTTTTTATGGTTTTTTTTTTAAGGAATAATTTTTTATCTAAATAATAAACTAATAAACTACATATAATAAACTA
ATAGACAAACAAAAACTTATGTCGGATTCTTGGTGCTTAAAAGAAAAATATAATTTTGGTGTGTGTGTTTTTTTCTTTAC
AGATTAGTTTTGATGTTTTTTTGTAAATCATTTGTATTGTCTCTATTTTAGTAATTTTACATCTTCCTATTCAACCATCA
TTTTTTTACAGCAATCTGTCATGGGCTTGTTTTCAAAAGATCGTGCATCGGTCGACAATCTCAATATTATCCGACCAACT
TTTCTACCATCGACCATCTCCAACTAGTTTTGTCCTGCTTTGAGCTTATTAGGTGATTGACTTTAAATCACGACCAGTTT
GTGCAGGAATGGCCTAATCTCCTCATCTGTGTTTGATCCTCAATTAGTAATAAAGACTCAAACTCTACCCAAATTGTTCT
GTCTAACTCCAAAATAATTCCTCCAACCTGAGTCATCCATGCCCTTCACTAAAGCACATTCACCTGCTCCAGTGAAATGG
CCCAGCGGAAGCCACGCAACTGTCATGATACATCCCAACAAAAGGGTCGTGACAAACCGCAACCATTTCTATAGAATTTT
GCATCCCTTAAAACTAGTCAATGCATGTATGGCATCAGTTACATATATAACAAAATTTTACAAACAAAAATAGCAAGATT
CACCTCAAAAATTAAAGGGATTGAAGTATTTTGACGTTGTATAATCTTGTAGCTAATCTCGTTATTGGTTCGATGACATA
AAAATTTGCTATTAAAGTTCGACGACTTATATTGGATTTTGGAGTTGTAGGATTAGCCGTGGCCCGTGGTAGCATCTACA
GTTGTTGTGTATTAATTTTGATTTCTGACTAAACCATACTTTATCACAATTCCAGCATCCACTTGCGTATGACAGATGTT
TTGTTCACTTAAAGATTTTGAAAATTCCAAAGGCGAGTTTATAGTCATTAAGAATCAAAGAAACGTCCGAGGGCATTAAT
TGGTGGAGGGCCTATAAAGATGAGACGAGGGGACCAAATTGTAGAAATAGTAACGGGTGGACCTAATAATAAATGGTAGT
GATACCAAATTACCAATCGTTAAATAGATTTCTTCCCTAGGTAGAGCACAAATGGGTTGGTAAAGTCAATGATGCACGGA
ATCGTCCACGAGATTTACATACGTCTATTTTAATAGCATCTCTAATGTGCACTTTTATTTTTTTCTATTTTAAAGATATT
TTTTTTAATGTATAACTGTAAAATAGAATTTTCTTTAAAATAAATAACTCTTAGTTTTTACTTTTTACTTTATATATAAA
GTAATTTCCATTTTTTTTATTTTAGAGGAAACTCTATTTTTAAAAAATACATTGCAGCAACATTAATTATATTTCTTCTA
AAATAGAGTTGTTTCTAAAATATAGAAAAAAGAAAAGTATGCATTGGAGATGCTTTTATATATATTGGCTATTTTGAGGG
TTTTTCACAAAACCTAAAGAAGAGAAATGTAGTACAATTTTCAATAATATATCATGTATATTTATGAATATAATAATGAA
ATACTTTTTCTCTTCTACAAAGATTAATGATGTGGGTTTTTTTCTTATTCCACAGAGATTGATTTTTTGAATCAATATTA
TTATTATTTTTATTCATGACTAATAGAGAAGAAAGAAGTAGAATTGATATTATTAAACAAACAAAATATTAATTAAAAAA
TGTAAAATTTCTCCTTTTTTTAATTTGTATGAAAAACCTACAACATCAAATATTGTGAAACCAAATTAGTATATCATACT
ATTAGATGATTTTAATATTATATATAATATAATTACTAATTATATTGAAGAAATCCAAATTTGTTAATATCTTAATCAAA
AAGTTAAAACCATATCTAGTATATACAAAGAAGAGAGAAATAGTGTCATTTAGTGATCATAATATGAATGGAAAAAAATA
AAAATAAAAAAAATACAGCATCTATAGACTAAAATCTATGTGTATGAATAAAATATATAACCATCGAATTGTTCATAGTT
TGGTTAGGTGAACACAACCATTACACACAATTTAAAATATATTCAACTAGCTAGGTTAGGTGAACCACCCAGTTTAATTT
GTACACTATATTCGATAGAGCGTTGTCGTATATACTTTTTTTCTTTATAGATGTGCGGTCGTATTTGCATAGTTAATGCT
GGTCAAAAATGATAATTATGTATCGTTGTGCTGCTATATGAGGTAATGCTTTAACAATTACTAATCACAAATGTAATATT
TAAAACGTTATTCTTAACTTTTCTTACAGTTTTTGTGTACTATTCTGTATACCCGAGTGAACCAATTATTTTATTCAAAA
TTAAATATGTTATTTTACTTAGACTGAATTTATAAAGAAAGTTTAAGAATTTTTAACCACGTATTTGGTTAATGGTTTAA
GTAGGTTGCATCCATGTGTTCTCTAGTTTAATTTTTCGGTAAAAACAATGTTTTACGCCATGTCATAAAGTATTAACAAA
GATTGGTCTCGGTCTCTCGGATCGTAGAAGGAGATTAACAAAAATTTGAGAATTATTTATCCTATCCCGAGTTGTTTTCT
ATTATGAGTAATGAAATTGTCTTCTGTCTCACTATTCATCCGTTTTCGGAAAAGAAAAAAAAAAATAGCCACTAAAAGAT
TAGAACTATAATAATACTGTATTGTTTACTAAAAACTTGAGTGTTAAAAGATTTGTAATTAGCATACTACCATCCATAAT
AGTTACTTGTAATACCATGAACTATTACTTTGTTATCAATATTTCATTTAAAATCTTTTTTGTTCTTTTGATACAGAAAA
AATTAGTTATTGAATTTGAAAGTTCCATTGACTTATCCTTTGAGATAGTCCTAAAGTCGATGGCAGAACAGAGGCTAATT
TCGAGTCTTTCAGTTTTGAGAGCACTAAAGCCAGATAGAA
>AT5G17890.1 | chr5:5914015-5917014 FORWARD LENGTH=3000
CAAACTATGAACAATTCGATGGTTATATATTTTATTCATACACATAGATTTTAGTCTATAGATGCTGTATTTTTTTTATT
TTTATTTTTTTCCATTCATATTATGATCACTAAATGACACTATTTCTCTCTTCTTTGTATATACTAGATATGGTTTTAAC
TTTTTGATTAAGATATTAACAAATTTGGATTTCTTCAATATAATTAGTAATTATATTATATATAATATTAAAATCATCTA
ATAGTATGATATACTAATTTGGTTTCACAATATTTGATGTTGTAGGTTTTTCATACAAATTAAAAAAAGGAGAAATTTTA
CATTTTTTAATTAATATTTTGTTTGTTTAATAATATCAATTCTACTTCTTTCTTCTCTATTAGTCATGAATAAAAATAAT
AATAATATTGATTCAAAAAATCAATCTCTGTGGAATAAGAAAAAAACCCACATCATTAATCTTTGTAGAAGAGAAAAAGT
ATTTCATTATTATATTCATAAATATACATGATATATTATTGAAAATTGTACTACATTTCTCTTCTTTAGGTTTTGTGAAA
AACCCTCAAAATAGCCAATATATATAAAAGCATCTCCAATGCATACTTTTCTTTTTTCTATATTTTAGAAACAACTCTAT
TTTAGAAGAAATATAATTAATGTTGCTGCAATGTATTTTTTAAAAATAGAGTTTCCTCTAAAATAAAAAAAATGGAAATT
ACTTTATATATAAAGTAAAAAGTAAAAACTAAGAGTTATTTATTTTAAAGAAAATTCTATTTTACAGTTATACATTAAAA
AAAATATCTTTAAAATAGAAAAAAATAAAAGTGCACATTAGAGATGCTATTAAAATAGACGTATGTAAATCTCGTGGACG
ATTCCGTGCATCATTGACTTTACCAACCCATTTGTGCTCTACCTAGGGAAGAAATCTATTTAACGATTGGTAATTTGGTA
TCACTACCATTTATTATTAGGTCCACCCGTTACTATTTCTACAATTTGGTCCCCTCGTCTCATCTTTATAGGCCCTCCAC
CAATTAATGCCCTCGGACGTTTCTTTGATTCTTAATGACTATAAACTCGCCTTTGGAATTTTCAAAATCTTTAAGTGAAC
AAAACATCTGTCATACGCAAGTGGATGCTGGAATTGTGATAAAGTATGGTTTAGTCAGAAATCAAAATTAATACACAACA
ACTGTAGATGCTACCACGGGCCACGGCTAATCCTACAACTCCAAAATCCAATATAAGTCGTCGAACTTTAATAGCAAATT
TTTATGTCATCGAACCAATAACGAGATTAGCTACAAGATTATACAACGTCAAAATACTTCAATCCCTTTAATTTTTGAGG
TGAATCTTGCTATTTTTGTTTGTAAAATTTTGTTATATATGTAACTGATGCCATACATGCATTGACTAGTTTTAAGGGAT
GCAAAATTCTATAGAAATGGTTGCGGTTTGTCACGACCCTTTTGTTGGGATGTATCATGACAGTTGCGTGGCTTCCGCTG
GGCCATTTCACTGGAGCAGGTGAATGTGCTTTAGTGAAGGGCATGGATGACTCAGGTTGGAGGAATTATTTTGGAGTTAG
ACAGAACAATTTGGGTAGAGTTTGAGTCTTTATTACTAATTGAGGATCAAACACAGATGAGGAGATTAGGCCATTCCTGC
ACAAACTGGTCGTGATTTAAAGTCAATCACCTAATAAGCTCAAAGCAGGACAAAACTAGTTGGAGATGGTCGATGGTAGA
AAAGTTGGTCGGATAATATTGAGATTGTCGACCGATGCACGATCTTTTGAAAACAAGCCCATGACAGATTGCTGTAAAAA
AATGATGGTTGAATAGGAAGATGTAAAATTACTAAAATAGAGACAATACAAATGATTTACAAAAAAACATCAAAACTAAT
CTGTAAAGAAAAAAACACACACACCAAAATTATATTTTTCTTTTAAGCACCAAGAATCCGACATAAGTTTTTGTTTGTCT
ATTAGTTTATTATATGTAGTTTATTAGTTTATTATTTAGATAAAAAATTATTCCTTAAAAAAAAAACCATAAAAACGGGA
TTGTTACCGTATAACGAAATTACAAAATCTAGATGTGGTTCCAAGTTCTAACCATTAGGTTCAACATCCCAAAGATCAGT
TGATAGACTGGTGATTCCACTAGAAAAGTTGACAAAAGGGGCAATTGGTAGAAACAATAGAGACTTTAACTCGGTTTTTT
TCAAATGTTCAAAGTTTGATTTAATTATTCAACCACTTTTTTTTAAAAAAAAATCTAATAATGAAAACCTTCTGTTTTTT
TTTTTAAAGTCAATCCCCAATATTATCTATGTTAATATTTTTGAAATACATATTTGTTGTTTTAATTGAGTCGTTTTCTA
ATTTTTGCACCTAAACATTCAATCGAATCTTTTCTTAAAGTTCGATAATATATGAAAACAAATTAAACTTCAATATTAAT
ATATAAGACGATATACCGCAGAAAAAATATTAAAACTAACAATCAAAAAATTATATAATTTAAACACAAAATAAAACAAT
ACAACGTAAAATTTAAAAAATTTAGTAACCCAAACTCGAATCTTTTAGTAGTATTAAAAGAATTACACATATTTTTCTCA
CCAAAATTATCTTTTAATTTTTTAATTATATTCTACTTATTACCAACTATAATTATTTCCAAGTAGTCGTTAGTAAGTTA
CTTACTTATTAGTTATTACATGTTTTGATTATTCTAATTTTAATTGTCAAACACATTAGAATATTTTTAAACTCTAGAAA
TATTATTTTAAACACTTTAGTTTTGAATTTTACCATTGCATTTGAACAACTTGTTTCAATATTATTAAATAAGAAATCTC
AAATATTAATATACGAAAAGGAGAGAAAATAAAATAGTATTGGCATATTCTGGGAAACCTTCAATTTCTTTTTGTGTGTT
AAGAATAGATAGATGAGAGTGATGATTTGGAGAAAGAGAG
>AT5G17900.1 | chr5:5922144-5925143 FORWARD LENGTH=3000
ACTTTGAAATCCGTGAATTCTTTGAGGGCTTACACATGAAGATTGAGGAAGAATTTCCTGTTTATTTGGTGGAGAAAAAT
GCTCTGAATAAAGCTGAGAAGGAAGAGAAGATTGTGAGTACATTTCCCAAACTAAAACTTCCTGATTTCTCTATCTCTCT
CTCTCACTCTCTTCGTATGTCTCAGGACAAACAGGGGGATCAGTGTCTGATGGTAGTCAGAGGTATTTGCCTATCTGAAG
AGCAGATTGTCACAAGTGTAAGACATTAACTAAGATCAAAATGATACTTAAAAAGATTGAAAATAGAATGGATTTTAACT
CTATTCCACGTATACAGGTCTCACAAGGAGTAAGGAGGATGTTGAATAAGCAGATACTAGATACGGTTACAGAGTCTCAA
AGGGTTGTTCGCAAGTGCGAGGTCACTGCAATTCTCATCTTATATGGGCTTCCTAGGTACTCTACCTCATCATCTTCTTT
CTAAATACTCTCTTGCGCCAACTGGCTCAATCAAATCTATGTTCACACAGGTTACTCACAGGATATATCTTGGCCCATGA
GATGATGCATGCTTATCTTAGACTCAATGGTATGTAAGAGTCAAATATGTAATACTCCATTTGTACCCCCATTTGAGGAG
AGTTCTCAAAGTCCTTTGGTTTGATCACAGGTTACAGGAATCTTAACATGGTTCTTGAAGAAGGATTATGCCAAGTGTTA
GGCTACATGTGGTTGGAGTGTCAGACATACGTTTTTGATACTGCCACAATAGCTTCTTCTTCTTCTTCTTCCCGCACTCC
TCTATCTACAACCACATCAAAGAAAGTTGACCCATCTGATTTTGAGAAGAGGCTGGTAAATTTCTGCAAGCATCAGATAG
AAACAGATGAGTCACCATTCTTCGGTGACGGGTTCAGGAAAGTTAACAAAATGATGGCCTCAAATAATCACAGCCTTAAG
GATACCCTGAAAGAGATCATCAGCATTTCCAAGACTCCACAATATTCAAAGTTATGATAGCCAGCCATATGTTATACCAG
TAATGCACGTTTTCATTCTTTGGTGTGAACACAGTTTCTTCTTGCTCTATTGCTCTTGTTCTCATGTTTTAAGAGTTTCT
CCTTCGTTTTGCAGCCATAGAAACTTTAAACAATCTTGCCTGTTGTACAAATGTATTTTTCGCTGGAATGAATTCTTGCT
GTGATAAAACTGAAGGATTCCTTAGCTCTTGATCCACTTCTAGCGTCGTATCACAAAAGCACATTAGGTATTATTGTTAT
TTGAATGTATCATTGTTGGAGGTATATAGAGTGGCTCAAGTCTCCCAAATATAACGAAGCTAAAATGTTTGTTATAGTGC
TTTTAGTATTGGAATATCTTTATCTCTGTTCAACATTTACACTATACAGTTATCACCGATAATAATATTTGACTGTTTCA
ATCGCATTGATTCTACACTTCAAATTCACTGTTTTTCATAGCTTCCACTTCCACCCTTCCACCATTTGTGCTATATAGAG
GCCTGGGGGTTCGGTTATATCGGTTTAATCGGGTTTTCGGTTTTTTCGGATTTTTAAAATTTTGCCGAATTGGATCGAAC
AAAAATTATTCGGTTCGGTTCTCGGTTTTTTCGGTTCGGTTATGGACTAAAAATTGTGTTCCAAATTGAACTGAATAATT
GTTATTTTTCGGTTTATTAGGTTAACCGAAAATAATTTTCATATTATAGCTATACATAACAAACAATCCAAGACAATTTA
CAAGCCACCATCATTGTCGGAGCTCTACCATCATCGTCAACGCACAACCACCATCGCATAATCTTCTCGTCGAAAAAAAT
AAAATAAAAGAAATAAATAAATCGCTGACATAAAAGAAAAATAATTCAAATGAGAAGATCAAGTGATCGAGGAAGAAGCA
TTCACCTAAGACCTGGAGTAAATAAATCAAGAGTGTATACAATGATATAGAGAGAAGCCACTAGATCCAAAATTCTTAAG
AAAAGAGGTGGAAGAAGAAGAAAAAACAAATGGGAACAGATTTAAATTTAGGGTTTTTCTTTTTATACTGTATAAAATAA
TTGTGGGCTGTAACATATATTGGGCCAAACGAAAATAATTAGTATTATGGGCCAACAAACAAAAGTTTAAATGAAAGCCC
ATATATAATAAAATCAATTAGGGTTTTTAATCTTAAACATGGCGGCCGACCTTCTTCTTCTTCCTTAAGACAATACATAA
TGACAGAAGCAAACTGGGGAAGATGAAGATGGAGTGGTGAAGAACAAAACCGAATAACCGTTCGGTTCAGAGGTGCCGAA
CCGAACCGACCCGTAAACCGAAATCTTCGAAAGAAATTGCCGATCGGTTTGCTACTGTTCCAAACCTCGGTGCCGAAAAC
CGAAACAGTCGGTTTTTTCGGTTCGGTTTTCTCGGTTTATTCCGAATGATATACCAATCCTGGTTTAAATTGAAGGGCTG
AATAAACCAAATATTTCATAGGCCCATGAAAGCCCAATAGAAATTACTGTGACATGTTTATGAGATTTTCGCGTGGCTTA
TTGTTGAGTTATAACGTTTCGGCTTCCCGACCTCAACCGTCTTCTGCTCCTCCGCCCCGCCACAGTTTCTTAGGGTTCTT
CCGCATTGTTTCTCCGAATTGCAATCCCCTCATTCTCCACAATGTAAGTTTCGTTTATTTTGTCTTCAATTTCTTCTGGA
TTTTGTCAATTTATGTTTCCTTTGTTCTCTCTTTCAGAATCATCGAGTCTCTTGTTTTAGGTTTTATCCGATTCTGATTT
GTATACCTGTCAACTTCATTTGTTAATCTGTGTGCTGATTTAGCTTCCTAACTCTGTTGATCGATTTGGGGAATTAGCTC
TTTTTCTTTTCGTGGTGAATACTAATGATGCAAAGCTTTGAATCTGATCCATGTATTTTTTTATATGCTGCAGAAACAGA
TAGCTAATATAATTGAGTTTGGATACTCGCAAGTGAAAAT
>AT5G17910.3 | chr5:5924906-5927905 FORWARD LENGTH=3000
TCGAGTCTCTTGTTTTAGGTTTTATCCGATTCTGATTTGTATACCTGTCAACTTCATTTGTTAATCTGTGTGCTGATTTA
GCTTCCTAACTCTGTTGATCGATTTGGGGAATTAGCTCTTTTTCTTTTCGTGGTGAATACTAATGATGCAAAGCTTTGAA
TCTGATCCATGTATTTTTTTATATGCTGCAGAAACAGATAGCTAATATAATTGAGTTTGGATACTCGCAAGTGAAAATAT
GTCGGTCACAGCGGGAGTGAGTGAATCTGCAATTGCTGTAAGGGAGAAACTAAAAGGTGGTATTGGACAGACTAAAGTGC
GAAGGTATTGGCCAGGAAAAGCTCCGGAGTGGGCTGAGGAAGCTGAAGAAGATGATGATGTTAGGATGCAGAAGGTTTCT
GTTTTGGATAGAGCTTTTCCAAAGAATGATGATTTGGGTGTTGCTAGGAAGGATGATCCAAGGCTGCGCCGTTTAGCTAA
GACTAAAGTTGAAAACCGTGACGAAGTTAGAGCTGATCATCGGCGGATAAGACAGGCTGAGATTATTTATACGGAAGAAG
AAGAATCGAGGAATCAAGAGAATAGAGACGAGGACGATGATGAAGATGCCTTGGAAGAGAGAAGAAGAAGAATTAGAGAG
AAAAATCTTAGAAGAGCGCAAGAGGAGGCTGCTTTACTTCCTTTAGAAGAAGAAGATGAGATACAAGAGGAAGAAGAGGA
GGAGGAGGAGTCTGAGTACGAGACTGATTCGGAAGATGATATGCCTGGTATTGCCATGATTAAGCCTGTTTTTGTACCGA
AAGCTGAGAGAGATACAATTGCAGAGCGAGAGAGGCTTGAGGCTGAAGAAGAAGCTCTTGAAGAATTAGCAAAGAGAAAA
TTGGAGCAAAGAAAATTAGAGACAAAGCAAATAGTGGTTGAGGAAGTTAGGAAAGATGAAGAGATACGGAAGAACATTCT
ATTGGAGGAAGCAAATATTGGAGATGTGGAAACTGATGATGAACTCAATGAAGCTGAGGAGTATGAAGTTTGGAAGACAA
GAGAGATTGGTAGGATCAAGAGAGAAAGAGATGCAAGGGAAGCTATGCTGAGAGAGAGGGAAGAAATAGAGAAGTTGAGG
AATATGACAGAGCAGGAGAGGAGAGATTGGGAGAGGAAGAATCCGAAACCTTTGTCAGCTCAACCGAAAAAGAAATGGAA
CTTTATGCAGAAATATTACCACAAGGGTGCCTTCTTCCAGGCAGATCCTGATGATGAGGCAGGTTCTGCTGGAACCGATG
GTATATTTCAGCGCGACTTCTCTGCTCCAACTGGAGAAGATAGGTTGGACAAATCGATTCTCCCCAAAGTTATGCAAGTC
AAGCACTTTGGTCGTAGTGGAAGAACTAAATGGACTCACCTTGTCAATGAGGACACAACAGATTGGAGTAACCCGTAAGT
TTTCTGATTTCAGCGTTTCTTTTCTTGCGTTTTGTTAGGCACAGACTCGTTTAGGTCTCTGAAATATGATTAATAGCTTA
TGAGTAGAAACATTAAGATGAGAACTGAAATAAATCAGTGCATGCAAATGTGAACCCGGGTAGTGTTGGGAGATTCTTGC
ATCTGTTTTTCTCGTTTCATGAGAGCTGCAGATTTTGATATTTTTACTTAACATAAAATGAATGATTGTGCAGGTGGACT
TCCAATGATCCTCTACGTGAAAAATACAACAAGAAAATGGCAGGCATGGATGCTCCTATCGCAAAACCAAAAGGGAGCAA
GAAGATGAAAGATTGGGAGTCTTAAACCGCACCAACATTTAGTTTGCTTTTTAAAAAAAATCCAAAACGATACAGAAGTG
TTATGTGGTAGTAAAAAACATCGTAACATCTTACTCAGTTATGTCTTGAGTCCTCTAAATCGTAGTAATTAAAAATATTG
CTTTGTGGAAGACATCTAGTCTTTTGTATCGGGATCAATTATGCATCAATCAAAGCTGTCTGCTTGTATTACGAAAGCAT
AGTTAGTTACATATTTCCATGGCAGGAGGTGGTTGATGGGATTTTTTTTGGCAGAACTGATTTGAGTTTCAATAGACAAT
TCTATGGCTAGAATCGCTTATTATATAACATTCTGAATACAGTGATGCTTGCCAATCTAGATTAGTATTTGTAAGAATGG
AATCTATATTTTATAAGACTGCAAAAGACTGTTAAACTAACACTATCTTTTACACTTCGATATCATTATTAACTGGAATT
TAAATTTAAATTCTGGAGAAGTTTGCACCAAAAAAAAAAAAAAAAATCTGGTGAAGCTAATTTGGTTAGATAACAAATTT
CAGAAAATACAAACAAAAGTAAAAGTGGCAATAATATGCAAAATTAGAATGAATTTAAATAATTCTGCCGAAAGTAAAAT
GGTACAACAGATACGAAAGCTGTAAAGAAGCCGACAACAACATACACATTAGCCCACTCTGCTTCTTCTTCTTCTTCGCT
CGCCATCTTTTTTTTTGATTAGTCAACCATTTTCTTCTCTCTCCAATTTCAACCTCTGTAAGGTACGTCTCCGACTTTCC
ATGGCTTCCCCACGTCTCGTCGTCCCCTCTCTTAATTTTGCGTTTCATTTCGTTTTGGTTGATCTTTTTTTTGAATTTGA
TTTTATATCTCCGTGATCTGATTGCTCCTACCTGGTTAGTGACTTCACAAAACATAGATTTTTGTTTATTGTTTTGGTTT
CATTCGATTTCTGGATTTGATCCTTGATCTGATTTCAAAATTATTCACTTTCTGGCCTCGTTGAGCCTTAGATCCAATTC
TTTCTATTATATCGGAGACAACATTTAATCCTTGATATCTTAATATTGTGTTGCGATCTTAAGTTTTTGATTTTGAATTG
AATTAGACTCATCTTGTTGTTTTTCTCAAATCTTAAATACGATAAAAACTAACTTCATCATTTGATTCTGATTTTTCGTA
ATTCTTAATACAGAGACGACCTGGAAAAATATAAAAAGAG
>AT5G17910.1 | chr5:5924906-5927905 FORWARD LENGTH=3000
TCGAGTCTCTTGTTTTAGGTTTTATCCGATTCTGATTTGTATACCTGTCAACTTCATTTGTTAATCTGTGTGCTGATTTA
GCTTCCTAACTCTGTTGATCGATTTGGGGAATTAGCTCTTTTTCTTTTCGTGGTGAATACTAATGATGCAAAGCTTTGAA
TCTGATCCATGTATTTTTTTATATGCTGCAGAAACAGATAGCTAATATAATTGAGTTTGGATACTCGCAAGTGAAAATAT
GTCGGTCACAGCGGGAGTGAGTGAATCTGCAATTGCTGTAAGGGAGAAACTAAAAGGTGGTATTGGACAGACTAAAGTGC
GAAGGTATTGGCCAGGAAAAGCTCCGGAGTGGGCTGAGGAAGCTGAAGAAGATGATGATGTTAGGATGCAGAAGGTTTCT
GTTTTGGATAGAGCTTTTCCAAAGAATGATGATTTGGGTGTTGCTAGGAAGGATGATCCAAGGCTGCGCCGTTTAGCTAA
GACTAAAGTTGAAAACCGTGACGAAGTTAGAGCTGATCATCGGCGGATAAGACAGGCTGAGATTATTTATACGGAAGAAG
AAGAATCGAGGAATCAAGAGAATAGAGACGAGGACGATGATGAAGATGCCTTGGAAGAGAGAAGAAGAAGAATTAGAGAG
AAAAATCTTAGAAGAGCGCAAGAGGAGGCTGCTTTACTTCCTTTAGAAGAAGAAGATGAGATACAAGAGGAAGAAGAGGA
GGAGGAGGAGTCTGAGTACGAGACTGATTCGGAAGATGATATGCCTGGTATTGCCATGATTAAGCCTGTTTTTGTACCGA
AAGCTGAGAGAGATACAATTGCAGAGCGAGAGAGGCTTGAGGCTGAAGAAGAAGCTCTTGAAGAATTAGCAAAGAGAAAA
TTGGAGCAAAGAAAATTAGAGACAAAGCAAATAGTGGTTGAGGAAGTTAGGAAAGATGAAGAGATACGGAAGAACATTCT
ATTGGAGGAAGCAAATATTGGAGATGTGGAAACTGATGATGAACTCAATGAAGCTGAGGAGTATGAAGTTTGGAAGACAA
GAGAGATTGGTAGGATCAAGAGAGAAAGAGATGCAAGGGAAGCTATGCTGAGAGAGAGGGAAGAAATAGAGAAGTTGAGG
AATATGACAGAGCAGGAGAGGAGAGATTGGGAGAGGAAGAATCCGAAACCTTTGTCAGCTCAACCGAAAAAGAAATGGAA
CTTTATGCAGAAATATTACCACAAGGGTGCCTTCTTCCAGGCAGATCCTGATGATGAGGCAGGTTCTGCTGGAACCGATG
GTATATTTCAGCGCGACTTCTCTGCTCCAACTGGAGAAGATAGGTTGGACAAATCGATTCTCCCCAAAGTTATGCAAGTC
AAGCACTTTGGTCGTAGTGGAAGAACTAAATGGACTCACCTTGTCAATGAGGACACAACAGATTGGAGTAACCCGTAAGT
TTTCTGATTTCAGCGTTTCTTTTCTTGCGTTTTGTTAGGCACAGACTCGTTTAGGTCTCTGAAATATGATTAATAGCTTA
TGAGTAGAAACATTAAGATGAGAACTGAAATAAATCAGTGCATGCAAATGTGAACCCGGGTAGTGTTGGGAGATTCTTGC
ATCTGTTTTTCTCGTTTCATGAGAGCTGCAGATTTTGATATTTTTACTTAACATAAAATGAATGATTGTGCAGGTGGACT
TCCAATGATCCTCTACGTGAAAAATACAACAAGAAAATGGCAGGCATGGATGCTCCTATCGCAAAACCAAAAGGGAGCAA
GAAGATGAAAGATTGGGAGTCTTAAACCGCACCAACATTTAGTTTGCTTTTTAAAAAAAATCCAAAACGATACAGAAGTG
TTATGTGGTAGTAAAAAACATCGTAACATCTTACTCAGTTATGTCTTGAGTCCTCTAAATCGTAGTAATTAAAAATATTG
CTTTGTGGAAGACATCTAGTCTTTTGTATCGGGATCAATTATGCATCAATCAAAGCTGTCTGCTTGTATTACGAAAGCAT
AGTTAGTTACATATTTCCATGGCAGGAGGTGGTTGATGGGATTTTTTTTGGCAGAACTGATTTGAGTTTCAATAGACAAT
TCTATGGCTAGAATCGCTTATTATATAACATTCTGAATACAGTGATGCTTGCCAATCTAGATTAGTATTTGTAAGAATGG
AATCTATATTTTATAAGACTGCAAAAGACTGTTAAACTAACACTATCTTTTACACTTCGATATCATTATTAACTGGAATT
TAAATTTAAATTCTGGAGAAGTTTGCACCAAAAAAAAAAAAAAAAATCTGGTGAAGCTAATTTGGTTAGATAACAAATTT
CAGAAAATACAAACAAAAGTAAAAGTGGCAATAATATGCAAAATTAGAATGAATTTAAATAATTCTGCCGAAAGTAAAAT
GGTACAACAGATACGAAAGCTGTAAAGAAGCCGACAACAACATACACATTAGCCCACTCTGCTTCTTCTTCTTCTTCGCT
CGCCATCTTTTTTTTTGATTAGTCAACCATTTTCTTCTCTCTCCAATTTCAACCTCTGTAAGGTACGTCTCCGACTTTCC
ATGGCTTCCCCACGTCTCGTCGTCCCCTCTCTTAATTTTGCGTTTCATTTCGTTTTGGTTGATCTTTTTTTTGAATTTGA
TTTTATATCTCCGTGATCTGATTGCTCCTACCTGGTTAGTGACTTCACAAAACATAGATTTTTGTTTATTGTTTTGGTTT
CATTCGATTTCTGGATTTGATCCTTGATCTGATTTCAAAATTATTCACTTTCTGGCCTCGTTGAGCCTTAGATCCAATTC
TTTCTATTATATCGGAGACAACATTTAATCCTTGATATCTTAATATTGTGTTGCGATCTTAAGTTTTTGATTTTGAATTG
AATTAGACTCATCTTGTTGTTTTTCTCAAATCTTAAATACGATAAAAACTAACTTCATCATTTGATTCTGATTTTTCGTA
ATTCTTAATACAGAGACGACCTGGAAAAATATAAAAAGAG
>AT5G17910.2 | chr5:5924906-5927905 FORWARD LENGTH=3000
TCGAGTCTCTTGTTTTAGGTTTTATCCGATTCTGATTTGTATACCTGTCAACTTCATTTGTTAATCTGTGTGCTGATTTA
GCTTCCTAACTCTGTTGATCGATTTGGGGAATTAGCTCTTTTTCTTTTCGTGGTGAATACTAATGATGCAAAGCTTTGAA
TCTGATCCATGTATTTTTTTATATGCTGCAGAAACAGATAGCTAATATAATTGAGTTTGGATACTCGCAAGTGAAAATAT
GTCGGTCACAGCGGGAGTGAGTGAATCTGCAATTGCTGTAAGGGAGAAACTAAAAGGTGGTATTGGACAGACTAAAGTGC
GAAGGTATTGGCCAGGAAAAGCTCCGGAGTGGGCTGAGGAAGCTGAAGAAGATGATGATGTTAGGATGCAGAAGGTTTCT
GTTTTGGATAGAGCTTTTCCAAAGAATGATGATTTGGGTGTTGCTAGGAAGGATGATCCAAGGCTGCGCCGTTTAGCTAA
GACTAAAGTTGAAAACCGTGACGAAGTTAGAGCTGATCATCGGCGGATAAGACAGGCTGAGATTATTTATACGGAAGAAG
AAGAATCGAGGAATCAAGAGAATAGAGACGAGGACGATGATGAAGATGCCTTGGAAGAGAGAAGAAGAAGAATTAGAGAG
AAAAATCTTAGAAGAGCGCAAGAGGAGGCTGCTTTACTTCCTTTAGAAGAAGAAGATGAGATACAAGAGGAAGAAGAGGA
GGAGGAGGAGTCTGAGTACGAGACTGATTCGGAAGATGATATGCCTGGTATTGCCATGATTAAGCCTGTTTTTGTACCGA
AAGCTGAGAGAGATACAATTGCAGAGCGAGAGAGGCTTGAGGCTGAAGAAGAAGCTCTTGAAGAATTAGCAAAGAGAAAA
TTGGAGCAAAGAAAATTAGAGACAAAGCAAATAGTGGTTGAGGAAGTTAGGAAAGATGAAGAGATACGGAAGAACATTCT
ATTGGAGGAAGCAAATATTGGAGATGTGGAAACTGATGATGAACTCAATGAAGCTGAGGAGTATGAAGTTTGGAAGACAA
GAGAGATTGGTAGGATCAAGAGAGAAAGAGATGCAAGGGAAGCTATGCTGAGAGAGAGGGAAGAAATAGAGAAGTTGAGG
AATATGACAGAGCAGGAGAGGAGAGATTGGGAGAGGAAGAATCCGAAACCTTTGTCAGCTCAACCGAAAAAGAAATGGAA
CTTTATGCAGAAATATTACCACAAGGGTGCCTTCTTCCAGGCAGATCCTGATGATGAGGCAGGTTCTGCTGGAACCGATG
GTATATTTCAGCGCGACTTCTCTGCTCCAACTGGAGAAGATAGGTTGGACAAATCGATTCTCCCCAAAGTTATGCAAGTC
AAGCACTTTGGTCGTAGTGGAAGAACTAAATGGACTCACCTTGTCAATGAGGACACAACAGATTGGAGTAACCCGTAAGT
TTTCTGATTTCAGCGTTTCTTTTCTTGCGTTTTGTTAGGCACAGACTCGTTTAGGTCTCTGAAATATGATTAATAGCTTA
TGAGTAGAAACATTAAGATGAGAACTGAAATAAATCAGTGCATGCAAATGTGAACCCGGGTAGTGTTGGGAGATTCTTGC
ATCTGTTTTTCTCGTTTCATGAGAGCTGCAGATTTTGATATTTTTACTTAACATAAAATGAATGATTGTGCAGGTGGACT
TCCAATGATCCTCTACGTGAAAAATACAACAAGAAAATGGCAGGCATGGATGCTCCTATCGCAAAACCAAAAGGGAGCAA
GAAGATGAAAGATTGGGAGTCTTAAACCGCACCAACATTTAGTTTGCTTTTTAAAAAAAATCCAAAACGATACAGAAGTG
TTATGTGGTAGTAAAAAACATCGTAACATCTTACTCAGTTATGTCTTGAGTCCTCTAAATCGTAGTAATTAAAAATATTG
CTTTGTGGAAGACATCTAGTCTTTTGTATCGGGATCAATTATGCATCAATCAAAGCTGTCTGCTTGTATTACGAAAGCAT
AGTTAGTTACATATTTCCATGGCAGGAGGTGGTTGATGGGATTTTTTTTGGCAGAACTGATTTGAGTTTCAATAGACAAT
TCTATGGCTAGAATCGCTTATTATATAACATTCTGAATACAGTGATGCTTGCCAATCTAGATTAGTATTTGTAAGAATGG
AATCTATATTTTATAAGACTGCAAAAGACTGTTAAACTAACACTATCTTTTACACTTCGATATCATTATTAACTGGAATT
TAAATTTAAATTCTGGAGAAGTTTGCACCAAAAAAAAAAAAAAAAATCTGGTGAAGCTAATTTGGTTAGATAACAAATTT
CAGAAAATACAAACAAAAGTAAAAGTGGCAATAATATGCAAAATTAGAATGAATTTAAATAATTCTGCCGAAAGTAAAAT
GGTACAACAGATACGAAAGCTGTAAAGAAGCCGACAACAACATACACATTAGCCCACTCTGCTTCTTCTTCTTCTTCGCT
CGCCATCTTTTTTTTTGATTAGTCAACCATTTTCTTCTCTCTCCAATTTCAACCTCTGTAAGGTACGTCTCCGACTTTCC
ATGGCTTCCCCACGTCTCGTCGTCCCCTCTCTTAATTTTGCGTTTCATTTCGTTTTGGTTGATCTTTTTTTTGAATTTGA
TTTTATATCTCCGTGATCTGATTGCTCCTACCTGGTTAGTGACTTCACAAAACATAGATTTTTGTTTATTGTTTTGGTTT
CATTCGATTTCTGGATTTGATCCTTGATCTGATTTCAAAATTATTCACTTTCTGGCCTCGTTGAGCCTTAGATCCAATTC
TTTCTATTATATCGGAGACAACATTTAATCCTTGATATCTTAATATTGTGTTGCGATCTTAAGTTTTTGATTTTGAATTG
AATTAGACTCATCTTGTTGTTTTTCTCAAATCTTAAATACGATAAAAACTAACTTCATCATTTGATTCTGATTTTTCGTA
ATTCTTAATACAGAGACGACCTGGAAAAATATAAAAAGAG
>AT5G17920.2 | chr5:5932771-5935770 FORWARD LENGTH=3000
ATCGAAGATGGTAACACCGTTCAGATTACAAATAGTTTTTGGTGGTTCATATTTAGTTGTAAATCTCTTATTAACATGAA
GCATTGCCTCTCTTTTTTTTTTTGGTAAAAGATGAACTTGTGTTTGAGATTTTATGTAAATAAAGTATCCAAGTATATTC
ATATAAATCACCAACTTTTGATTCAAAGCATAATGTGTGTGTATACAGTTTTTATTGTTTCACATGTCTAAAAGCATGCC
TTTCCATAGTTTAATCATAAAGTTTTATAAGCCAGCAATAAGAATACTTTTGGATCTTGTGATTCGTGTATCATATGATT
ACCAAACTCAAGATGCCAAAAAAGGTTGGTAAACAAGTATTTTATTGATCCAATAATTTGTTATACTAATACACATACGA
TTTAGTTCAATAATTCCTAAAGAAAAGTTTTTTTGTTTGTTTTTCATTTGGATTGTTAAAGTATTCAATTCTTTATGTCG
TACAACAAGTAAATAGAAAGAAAAAAATAGAGTGCGAGTTTCACTTTCAATAAATGCTTGTGTGATTATCTTTATTTGTG
TACATACTAGATCTACATCCACCGACAAACCAGTGTCGAGGAAGCATATGCAACTGTCCTGCAGATTTAAAGTCTCATGT
AATTAAATGTTGTTCAATTTGTTTGTTGTGTGATTACCAGTTTGATGTATAGTTAAAGTTACCAAGTAATAAAATCATCA
AACATACATATAGTACTAATTTTTTGTTTATCACATAAACATTTTGTTGACTTTTTGGTGTTGTTTGCAATAGCATCTTC
TTGATAAATTCCTAGTGAACTCAAAATTGACCTACACCAGTTCCATACAAATAGAAAGATACTCCAAAACTAGTTGTGGA
AGTGGTTGAATATAATTTTATATTCCAAACTTAGAAAATTCATGTTAAATTCCGCAAAAGAGCTTATAACGTAGTTTATG
CACGATATGGTTAAACTTCCTCAGTTGCTATAGAGTTAAAAAAAAACAAATATTTTGAAATTGGTAACTAGTACGTGAAA
TTTTTTAATGCAGACTGAAAGAACAAAATAAAACTTAAAATATGTTTACAAAAAAATATTCTTTCATGATTTACGCAAAC
CAAAAGTTACATTTAAGGTTAGGAAAGAAAAAATGACCTAGGAAATTAAAACAATGAGGTTCGTTGATAAAGGTCAAGAA
TCAAAGTTTGGTAGCCAAATTACCAGCAAACAAAAAAAGATTAAGACCATTAATCCATCGCGTATACTCATTGTCTTATG
AATCTTAAACAATAATATTATATTATATACAGTAGGTCCATAATTTATGTTTCTTTACCTACTCTATTTACCAAAAACAT
ACATAGTTTTTATCTGACTTACACAAGTGTACTAATGGCCAGACAAGATTGTTACTTGTTCAAGTAAAATTGTGTTACCA
GATATTCAACTTTCTATATATACATATAGATTTGACAACTATTCGACTTTCTATATTTAACTGAAAGAGTTGTATCACTG
AAATTTGGAGTATTGTTCCCTGTAAATAATTCGATTTGTTTCCAAAACGCTATGGAACAGGCCTTGATTTTGATACTCTT
TCGTGCTGACACTTGAAACGGCGTCGTATCAATAATAGAAGAAAACCTTACTGTGGAAATAATCAAATTGTGAATCTCCA
CCAACCTCAATGGGTCCCATTGCCACCCACTAATCTCCCCACGTACACCAACTCCCCTTCACGTTTTAATCTCTTAATAT
ACTTTTATTATAAGTTAATTAAATGATTTCAACCTTAGTAATACTAACCATTAATTATTCATTTCTAATCTCCAATATTT
TTTTTGAAAAACCTTTCTGTTCAGATATTTTCGTCAATTAATCAAGATCTCATTCATAAATTAAAAAAAAAAACAAAATT
CAAGCTAAAAATACATACCCAACAAAAATTCCTTAAAAAAATTACTTATGGGGCATCTGGTAATTTAATTTTCCTATAAA
AGATGGCAATATTAATTCAGTTTTTTTTTTTAATTTACCAATATGATACTTTAATTATATTTCTTACTTGTTAGCTCTAC
TAATGCACACATACTTATTTCTACGAATATAAGAAAAAAATACTGAACTCAAACAATAGACAAAAAAGAAATAATCCTAC
ACTCAAGTGTGTTGAAAAATAACATCAAATTCAGAGAAAATGCACATACACCAATAATATAAATAAATAGGGATATTTAA
AATAATAAATAAAATTGCGAAAATATCGAGCACCACCAGATCTACAGAAATGACACAGAGCCCAACGATGATGTATCTCG
TTTATTTTCGCTATAAATAAACTCACACAGCCCACTCTTCTTCCTCGCTCTCTCTTTCGCCTTCTCTTAGCCTACCCTTT
TTCCTTCCTCCTCTCCGATTCTTCCTCCGTCAGGTTCGTCTCCGACTTTCTATGTCTTCCTTACGTCTCTCTTATTTAGC
TCCCTTTCCTTCCTTCTCCACGTTATTATTACTACTTCGCTTTTAGTGTGATTCGTTTCATTCTCGTTTTTTTATATTCC
TCGATCTGTTTGCTCATTTGTTGAGATCTATTCGCTATGTGAGTTCATTTGACTCAGATCTGGATATTTCGTGTTGTTCG
ATTTATAGATCTGGTTTCTGGATCTGTTTACGATCTATCGTCATCTTTCCTTTGAAAATGATTGGTGTTTCTGTGTTCGT
ATTCGTTTAGATCTAAAGTTTTTGATCGATGAATGTCGCATGTGTTTTTATCTGAAAGTTTTCGATTACAGTATCAAGTG
GTGGTAGTAGTAGTAGTAGACTCAAAAAGCTGCACAAACTTTTTATACACGTGAATTGTGATTGCTTTACGGTTTTCTTG
GAGTTTGTTAATTAAATCATTTAATATTAAGAAGTTTATGAATTAAGAGAACGTTATTTTATACTATGATTTTGATTTTG
ATTTGGTTTGTGTGTTTTAATGCAGTAAAAGAAAATCAAA
>AT5G17920.1 | chr5:5932771-5935770 FORWARD LENGTH=3000
ATCGAAGATGGTAACACCGTTCAGATTACAAATAGTTTTTGGTGGTTCATATTTAGTTGTAAATCTCTTATTAACATGAA
GCATTGCCTCTCTTTTTTTTTTTGGTAAAAGATGAACTTGTGTTTGAGATTTTATGTAAATAAAGTATCCAAGTATATTC
ATATAAATCACCAACTTTTGATTCAAAGCATAATGTGTGTGTATACAGTTTTTATTGTTTCACATGTCTAAAAGCATGCC
TTTCCATAGTTTAATCATAAAGTTTTATAAGCCAGCAATAAGAATACTTTTGGATCTTGTGATTCGTGTATCATATGATT
ACCAAACTCAAGATGCCAAAAAAGGTTGGTAAACAAGTATTTTATTGATCCAATAATTTGTTATACTAATACACATACGA
TTTAGTTCAATAATTCCTAAAGAAAAGTTTTTTTGTTTGTTTTTCATTTGGATTGTTAAAGTATTCAATTCTTTATGTCG
TACAACAAGTAAATAGAAAGAAAAAAATAGAGTGCGAGTTTCACTTTCAATAAATGCTTGTGTGATTATCTTTATTTGTG
TACATACTAGATCTACATCCACCGACAAACCAGTGTCGAGGAAGCATATGCAACTGTCCTGCAGATTTAAAGTCTCATGT
AATTAAATGTTGTTCAATTTGTTTGTTGTGTGATTACCAGTTTGATGTATAGTTAAAGTTACCAAGTAATAAAATCATCA
AACATACATATAGTACTAATTTTTTGTTTATCACATAAACATTTTGTTGACTTTTTGGTGTTGTTTGCAATAGCATCTTC
TTGATAAATTCCTAGTGAACTCAAAATTGACCTACACCAGTTCCATACAAATAGAAAGATACTCCAAAACTAGTTGTGGA
AGTGGTTGAATATAATTTTATATTCCAAACTTAGAAAATTCATGTTAAATTCCGCAAAAGAGCTTATAACGTAGTTTATG
CACGATATGGTTAAACTTCCTCAGTTGCTATAGAGTTAAAAAAAAACAAATATTTTGAAATTGGTAACTAGTACGTGAAA
TTTTTTAATGCAGACTGAAAGAACAAAATAAAACTTAAAATATGTTTACAAAAAAATATTCTTTCATGATTTACGCAAAC
CAAAAGTTACATTTAAGGTTAGGAAAGAAAAAATGACCTAGGAAATTAAAACAATGAGGTTCGTTGATAAAGGTCAAGAA
TCAAAGTTTGGTAGCCAAATTACCAGCAAACAAAAAAAGATTAAGACCATTAATCCATCGCGTATACTCATTGTCTTATG
AATCTTAAACAATAATATTATATTATATACAGTAGGTCCATAATTTATGTTTCTTTACCTACTCTATTTACCAAAAACAT
ACATAGTTTTTATCTGACTTACACAAGTGTACTAATGGCCAGACAAGATTGTTACTTGTTCAAGTAAAATTGTGTTACCA
GATATTCAACTTTCTATATATACATATAGATTTGACAACTATTCGACTTTCTATATTTAACTGAAAGAGTTGTATCACTG
AAATTTGGAGTATTGTTCCCTGTAAATAATTCGATTTGTTTCCAAAACGCTATGGAACAGGCCTTGATTTTGATACTCTT
TCGTGCTGACACTTGAAACGGCGTCGTATCAATAATAGAAGAAAACCTTACTGTGGAAATAATCAAATTGTGAATCTCCA
CCAACCTCAATGGGTCCCATTGCCACCCACTAATCTCCCCACGTACACCAACTCCCCTTCACGTTTTAATCTCTTAATAT
ACTTTTATTATAAGTTAATTAAATGATTTCAACCTTAGTAATACTAACCATTAATTATTCATTTCTAATCTCCAATATTT
TTTTTGAAAAACCTTTCTGTTCAGATATTTTCGTCAATTAATCAAGATCTCATTCATAAATTAAAAAAAAAAACAAAATT
CAAGCTAAAAATACATACCCAACAAAAATTCCTTAAAAAAATTACTTATGGGGCATCTGGTAATTTAATTTTCCTATAAA
AGATGGCAATATTAATTCAGTTTTTTTTTTTAATTTACCAATATGATACTTTAATTATATTTCTTACTTGTTAGCTCTAC
TAATGCACACATACTTATTTCTACGAATATAAGAAAAAAATACTGAACTCAAACAATAGACAAAAAAGAAATAATCCTAC
ACTCAAGTGTGTTGAAAAATAACATCAAATTCAGAGAAAATGCACATACACCAATAATATAAATAAATAGGGATATTTAA
AATAATAAATAAAATTGCGAAAATATCGAGCACCACCAGATCTACAGAAATGACACAGAGCCCAACGATGATGTATCTCG
TTTATTTTCGCTATAAATAAACTCACACAGCCCACTCTTCTTCCTCGCTCTCTCTTTCGCCTTCTCTTAGCCTACCCTTT
TTCCTTCCTCCTCTCCGATTCTTCCTCCGTCAGGTTCGTCTCCGACTTTCTATGTCTTCCTTACGTCTCTCTTATTTAGC
TCCCTTTCCTTCCTTCTCCACGTTATTATTACTACTTCGCTTTTAGTGTGATTCGTTTCATTCTCGTTTTTTTATATTCC
TCGATCTGTTTGCTCATTTGTTGAGATCTATTCGCTATGTGAGTTCATTTGACTCAGATCTGGATATTTCGTGTTGTTCG
ATTTATAGATCTGGTTTCTGGATCTGTTTACGATCTATCGTCATCTTTCCTTTGAAAATGATTGGTGTTTCTGTGTTCGT
ATTCGTTTAGATCTAAAGTTTTTGATCGATGAATGTCGCATGTGTTTTTATCTGAAAGTTTTCGATTACAGTATCAAGTG
GTGGTAGTAGTAGTAGTAGACTCAAAAAGCTGCACAAACTTTTTATACACGTGAATTGTGATTGCTTTACGGTTTTCTTG
GAGTTTGTTAATTAAATCATTTAATATTAAGAAGTTTATGAATTAAGAGAACGTTATTTTATACTATGATTTTGATTTTG
ATTTGGTTTGTGTGTTTTAATGCAGTAAAAGAAAATCAAA
>AT5G17930.1 | chr5:5943953-5946952 REVERSE LENGTH=3000
AAACCCAAAAGGCCATCACCATTCACTCGTCCTTTTCCCTCGTCCACTCTTAGTTCCTTGTGATGCTTGTGGTTTGGTCA
ATGCGTCGGAAGCAAGTTATGCTTGTTTCCAATGTAATTATGTGGTACATCAATATTGTGTTGATTTACCACGCGTCATA
AAGATCACACGTCATCCTCATCGTCTCTCTTTTTCTCCTTACCTTCCACCCCCAAATTCGTTATGCCGGGTCTGCTACAA
GACAGTTGACATTAAATATGGTCAATATTCTTGTAAAGACGAGGATTGCTCTTACGTACTTCATACCAAATGTGCAACAC
ATGTAATGGTATGGGATGGAAAAGAACTCGAATGGGAACCCGAAGAACCTGGTGTAATTGAAGATATTGCACCATTCAAG
AATGTAGGTGATGGTTTGATAGAACATTTTAGTCATGAACATCATCTAAAGCTGGAGAAGTATGATAGTGTACGAGACGC
AAGGAAGCAGTGCGAGGCGTGTGTCCTTCCTATCCACTTGCATGATTTCTACAAATGTATGCAATGTGACTTTTTTCTCC
ACGTAGTGTGTGCTTGTCTACCTAAGAAAGTGGATCATGCATTGCATAATCATTCTATCATCCTCGACCCATCTCCTCTA
CCCACTGATGGTAATCTGCAATGTTCAGCTTGTTCTCGAACGTCCACTGGTTTCAAGTATAAGTGCGCTGAAAAGAACTG
CAAGATTCATTGGTTTAAGATAGATGTCCCTTGCTTTTTAGTTCCTGAGTATAGCATTGACAAAGTCCATGAACATCCTC
TATTCATCGCTCCATTCAATTACGACTATGAACCTTTTCGCTGCAATGGTTGTAAGAGAGGTCTTACCAAGAATCGTCTA
CAATGTAGTACTCTTTGCGAGTACTCTATTTGTTATGAATGCGCTACGATTCCAAGTGAGTTACACTATAAATACGATAA
ACATCCTCTCACTCTTTGCTATGGAGAAGACACGGACGACAAGTATTGGTGTGAAGAATGCGAAAAGGAAGTGAATACGT
CAGAATGGTTCTACACGTGCAACGAATGTTGCACCACTATTCATCGGAATTGCTTATTCGGATTCCACGTTTATCTGAAG
CCTGGTAACACTTTCAAATATCATAATCGAAGAATGGTGGAAGTTCTTGACAACAAGAGCAGCACCCGACCGGTTTGCAG
CCGTTGTGAGGATCGCTGTCAGGGTTCCATTTACTTCAAAGTCGATGTGAGGAATGTTTGTGCTTCGTGTCTTTTAAAAT
GTTTATAGAAAATTAGTTTCCTTTTTTTTGTTGAGCTCGTTTACCAGTGAATTCGACCAAGTTGTTCTTGAGTTTTCTTC
AATTCCCGCATTTGCTTATGTGTTTGTTTAATTCCCTCTGTATTGGCGATTCTCATTGTGAGCATAAATGTTTGTTTAGC
TTTGTAGAAGTTCTTTAGATTATGATTAATAAAAGATCCGGAATAATCTAATCAGCTTAAATTATATGTTTGGTCGAATA
AATGAAACATAAAAACATTAGAAACCAAAACGACAAAAATAAGTATATTTATGTGTAAGCTTACATTTCGATTGTTCCGA
CTGGAATACTCTATAGTCCATTATTTAACCAGCCACGTAAAACTGGTTGTTTTAGATTTTTTTTTTTATTAATTAAAACT
CTCTTCTTACAAGATTATATCTTCTTCTTTTTTTTTTTTTGAAAATAATGTTAAATTAGATTACAAGATTAAACCTTGTC
ACTAATGAAAATCTAATTACAGGAGTAACAGGATCGACAAGATATACAAAGTGGCTTACCCATCAAGCGAAGAGGCTCAA
CAAATCTTCTCATACTCTGCGTTTGGGAAAAGCTCTCCACCAAGAGGTTACGTGAAGCATGCCACTGAAGTAGCTAAGCT
TGTTGCTCCTTTTCCACTTGGTCTCAAGGTTTTAGGTTCGGCTTTACGTGGGAAGAGCAAAGAGGAGTGGTTAATGACAC
CAGCTAAACTCGAAACCTATATTGACTACAAAGAAATTTATAAAGCAATTAGATTTGCATATGATGGTTTATCTGAGAAA
CACAAAACTTCATTTAATCTCTGTTAACAGAAAATATAAGCTTTGGTGTGAACGTGAAAGACACAATATTCTCGCTTTCG
GAGAAGGGCTGGGACGTGGAGAAAGGGATACAAACCCTAGCTGATATGGGTCTCATCTCTATATCTAGGGAAAGAGGAAT
CATCATGCATTGTTTGGTACGCTTAATGTCTACAAACCCTAGCTGTTCTATTTTCTATCTTGTGGACACAAACATATGTT
GTGTTTGGTTCCTACATTTGTATTTAGAGAATTTGCCCAACCAAACATTTCTCACCATAAGGAAAAAAAAGAAAACGTAA
TGGCCAAAATTTTGGCATCTTGGATTTTAGGCCCAATAACTTGGCGGGCTTTGCTTCTCCATCTTCGTTATAATTTTTTG
AAAATTCAACAAAAGAAAAACCCTAATTTTTCTGCAAATTCTTTTCGTCGAACCTAAAAAAAAAACACTCCTTTCCGGTT
TCGTTTCCTACTTCCTCTAATCACATCGAGCGAGAGCAAACAAGAACAAGATTTCGAATCAATTCTCGTCTTTCAAGTAT
TGCTCCATCTTTCTATTTGGATTCTGTCGATTTTTTGCTTTGCTTCATTCTACATTGGGTCTGCTGATGATTATTTCGAT
TTCTAAGTGGCGTTTTCAATTTAATCACGTCTTTATTTTTGTGCAATTATAGATTCTGAAACTTACATTGTCGGCGTAGT
TTCATTGTTTGGTTGAATTACGGTGAATGCTTAAGTTTTTCAGTTTTAATAAAACTAGGGTTTAGCTATACAACTTCAAT
TATTTTCTGTTGAATTCGTGGTCATTGTTATAGAGACCTGTAACTTATTAAGCTGAAAGCTAAAGTTCTAATTTTTATCC
TTCTTTAGGTGTTGGCAGAGAATCTATTGGGTCAGATAAC
>AT5G17950.1 | chr5:5944960-5947959 REVERSE LENGTH=3000
TTATCTGAATTATCGTGTCAAGTCTCTGACTAGTCAAAGTGAACATGTGCCCTCCCTTTGCGAACGGAGATCTTGATAAA
GTAATAAGATTATGTATTTGGATCTATGGCTAATTAACAGATACTTTTAATCAAATTTTATCCATTGGTTGCTATATCTA
GTTGCACTAAATCATCTTTTATTGACGACACATCAACAAAGTTTTCTTTTTGTCTTCTGCCATATTATGTAGGTTGATGA
TATGCTGAATGCATTTTCTAATAGTAATTAGAGATATTCTTTCATTCAACAGACTTTCACAATTTGACATTTTAAATTAT
TAAGTATGATGTGGATCTAGATCTGATATGTAAAAAAACAAAATAGTGATAATACCAACGGAGATGCAATATTGCAATGT
ATGAAATTGTATATCTTGAGTAATTCTTAAAGTGTATATATATTGGGTGGTCTTCAATTTGTAGAAACATACATCAAACC
TAAAGCAGAAAAGAAATGGAAGAGCCTAAGAATATACATCCTGCTGCTTTATATACAAAAGGATGTCGTTTGGCTCATCC
GACTCATCCTCACACCCTTTCCCCTAAACTCAGCAAAAACACTAAGTCCAATTGCTTTACATGCGGGAAGCAAGTATCCA
CTTCTTCTCGGGGTTTCCATTACCACTGCACCATCTGCGATGTGGATTTCCACGAAGAATGTGTTAATATTCCTAGAAAA
ATATTACATCCTTTTCACCTCCAACATCCTCTCTTTTTAACCTATGGAAAGCATGACAATATCATCGACGGCAGCAATAT
GAGCGAACAAGGCCCTTATGAAGACCAAGGCACATCGGATCCTGGTAAGTCTGGATGGGGTAACATATTTGATAACTGCA
CTTGGTGTGGGAAATACATACCAACACCAAGTTCACATCCAAGAATGACAGTTTTCTATCGGTGTTCTATTTGTAACTTT
TGTTTGGATACTATGTGCACACAAACCAAACCCCCTCTTACTATTGAAAACCCAAAAGGCCATCACCATTCACTCGTCCT
TTTCCCTCGTCCACTCTTAGTTCCTTGTGATGCTTGTGGTTTGGTCAATGCGTCGGAAGCAAGTTATGCTTGTTTCCAAT
GTAATTATGTGGTACATCAATATTGTGTTGATTTACCACGCGTCATAAAGATCACACGTCATCCTCATCGTCTCTCTTTT
TCTCCTTACCTTCCACCCCCAAATTCGTTATGCCGGGTCTGCTACAAGACAGTTGACATTAAATATGGTCAATATTCTTG
TAAAGACGAGGATTGCTCTTACGTACTTCATACCAAATGTGCAACACATGTAATGGTATGGGATGGAAAAGAACTCGAAT
GGGAACCCGAAGAACCTGGTGTAATTGAAGATATTGCACCATTCAAGAATGTAGGTGATGGTTTGATAGAACATTTTAGT
CATGAACATCATCTAAAGCTGGAGAAGTATGATAGTGTACGAGACGCAAGGAAGCAGTGCGAGGCGTGTGTCCTTCCTAT
CCACTTGCATGATTTCTACAAATGTATGCAATGTGACTTTTTTCTCCACGTAGTGTGTGCTTGTCTACCTAAGAAAGTGG
ATCATGCATTGCATAATCATTCTATCATCCTCGACCCATCTCCTCTACCCACTGATGGTAATCTGCAATGTTCAGCTTGT
TCTCGAACGTCCACTGGTTTCAAGTATAAGTGCGCTGAAAAGAACTGCAAGATTCATTGGTTTAAGATAGATGTCCCTTG
CTTTTTAGTTCCTGAGTATAGCATTGACAAAGTCCATGAACATCCTCTATTCATCGCTCCATTCAATTACGACTATGAAC
CTTTTCGCTGCAATGGTTGTAAGAGAGGTCTTACCAAGAATCGTCTACAATGTAGTACTCTTTGCGAGTACTCTATTTGT
TATGAATGCGCTACGATTCCAAGTGAGTTACACTATAAATACGATAAACATCCTCTCACTCTTTGCTATGGAGAAGACAC
GGACGACAAGTATTGGTGTGAAGAATGCGAAAAGGAAGTGAATACGTCAGAATGGTTCTACACGTGCAACGAATGTTGCA
CCACTATTCATCGGAATTGCTTATTCGGATTCCACGTTTATCTGAAGCCTGGTAACACTTTCAAATATCATAATCGAAGA
ATGGTGGAAGTTCTTGACAACAAGAGCAGCACCCGACCGGTTTGCAGCCGTTGTGAGGATCGCTGTCAGGGTTCCATTTA
CTTCAAAGTCGATGTGAGGAATGTTTGTGCTTCGTGTCTTTTAAAATGTTTATAGAAAATTAGTTTCCTTTTTTTTGTTG
AGCTCGTTTACCAGTGAATTCGACCAAGTTGTTCTTGAGTTTTCTTCAATTCCCGCATTTGCTTATGTGTTTGTTTAATT
CCCTCTGTATTGGCGATTCTCATTGTGAGCATAAATGTTTGTTTAGCTTTGTAGAAGTTCTTTAGATTATGATTAATAAA
AGATCCGGAATAATCTAATCAGCTTAAATTATATGTTTGGTCGAATAAATGAAACATAAAAACATTAGAAACCAAAACGA
CAAAAATAAGTATATTTATGTGTAAGCTTACATTTCGATTGTTCCGACTGGAATACTCTATAGTCCATTATTTAACCAGC
CACGTAAAACTGGTTGTTTTAGATTTTTTTTTTTATTAATTAAAACTCTCTTCTTACAAGATTATATCTTCTTCTTTTTT
TTTTTTTGAAAATAATGTTAAATTAGATTACAAGATTAAACCTTGTCACTAATGAAAATCTAATTACAGGAGTAACAGGA
TCGACAAGATATACAAAGTGGCTTACCCATCAAGCGAAGAGGCTCAACAAATCTTCTCATACTCTGCGTTTGGGAAAAGC
TCTCCACCAAGAGGTTACGTGAAGCATGCCACTGAAGTAGCTAAGCTTGTTGCTCCTTTTCCACTTGGTCTCAAGGTTTT
AGGTTCGGCTTTACGTGGGAAGAGCAAAGAGGAGTGGTTA
>AT5G17960.1 | chr5:5947465-5950464 REVERSE LENGTH=3000
GATGAAGCCTTAAAGATCTTGTGTCAATGTGCTTTCGGAAAAAACTCGGCACCAGAAGGATACAATGATCTAGCTGTTGA
AGTTGTGGAACTTGCAGGATATCTTCCTTTAGGTCTCAGCGTTTTAGGTGCATCTTTGCGAGGGATGAGTAAGAAAGAGT
GGATAAACGCTCTACCGCGACTTAGAACTAGTTTGAATGGGAAAATAGAGAAACTACTAAGAGTATGTTATGAAGGGTTA
GATGAGAAAGATAAGGCTATCTTTCTTCATATCGCGTGCTTATTCAATGGCAAGAATGTTGATCGTGTGAAGCTGTTGCT
TGCTAAGAGTGCATTGGATGTAGAATTTGGACTTAAAGTTCTTGTTGACAGATCTCTTATACACATAGATGCTGATGGAT
ATATAGTCATGCATTGTTTGCTACAACAATTGGGTAAAGAAATCACTCGGGGACAGTGTCTCGACGAGCCCGGGAAACGT
AAGTTTCTAGTTGATTCTTTGGAGATTTCAGATGTTCTTGCAGATGAAACCGTAAGCTTTTTGAGACATGCTTTCCATCC
AAGTCCTACTCATCACAAAATCCACTTTTAGCTAACTAATTGCCTTCTTTCTTAATTGTGGTACATTTGCAGGGTACAGA
AACTGTTTTAGGAATATCATTAGATATGTCTGAAATTGAAGATCAAGTGTATGTAAGTGAAAAAGCCTTTGAGAAAATGC
CTAATCTCCAATTCTTGTGGCTATACAAGAATTTCCCAGATGAAGCAGTCAAGTTGTACTTACCTCACGGTTTGGATTAT
CTACCACGTAAACTTAGATTACTACATTGGGATTCGTATCCGAAAAAATGTTTGCCTTCTAAGTTTCGACCCGAATTTCT
TGTGGAACTTACTATGAGAGATAGCAAGCTGGAGAAGCTCTGGGAAGGTATTCAGGTAGCTTCTTATTATATATCTTAAT
TCTTGGTCTCCTCTTATAAAATGCCTTTCTATTTATACATATTGTTTTGCTATCTATGTTCTCAGCCACTGAAAAGCCTC
AAGCGTATGGATCTGAGTGCATCCACAAAGATTAAAGATATTCCAAACCTATCAAGAGCAACAAATCTGGAGAAGTTGTA
TCTTAGGTTCTGCAAAAATTTGGTCATAGTTCCTTCGTCTTGTCTACAGAATCTTCATAAGCTCAAAGTCTTGGACATGT
CTTGTTGCATAAAACTGAAGAGTCTGCCAGACAACATCAACTTGAAATCCCTCAGTGTCCTTAATATGAGAGGATGCTCG
AAGCTGAATAACTTTCCTTTGATTTCAACGCAGATTCAGTTCATGTCTCTAGGCGAAACTGCGATAGAGAAAGTGCCTTC
AGTAATCAAGTTATGTTCTCGGCTTGTCTCATTGGAGATGGCGGGATGTAAGAACCTTAAAACATTACCATATTTGCCTG
CAAGTATAGAGATCGTGGACATATAAGACAGGAGTGGAACTACTATACATCGAGCATCTTCATATACCATACATTACTGA
ACATATGTATCATACCGTACGTTTGTGTAATTGAAAAAGTCATATTTTCAGTCAATAGATTGACCAGAAGCAGAGGTTTT
ACGAAGGAAATCTTTTTTTTTTTTTTTAAGCAACCGATAGAGACAGAGAAGAAGAGAGAAATCGAAGCAAATGATCTCCT
CCACGTAGACTGACACATGGCAGCACATAATTCACTACTCACTAGTTTGACTCTTTTGGAGAAGTTGGAAGGTGGCTAGA
AACATTATTGGCCATATTCTTCGAGTTCTATTTAGGGTTTCTAATTATTTTCTCGATTTTCTTTATTGGTTTTGGCTTCT
TCAACGATTTAGGTTCCGTTGATTTATGTTTAGGTACCAGCAAACATAATACAGTAACAGCAAACACCGCCGGAGGTGCT
AATAATTAAGCTCCTGTTTTCAAGCCATTGTTTTTTTCCCCTTTTTGTAAGGGTTTTACTAATATATTTAAAGATTTTTC
TAAACTCAAGGTCTATATTCATGAATTTTTACTTTCTTTCTTACAATATAAAGTTAAAAAGTTGAAAGTAAACTTCAACC
ATGGGATATATATACCCTTGTAGTCCACCTATAAGTTAGAACGTTAGACCTTTATTTCAGAAGAACATGAACAACATTGA
AGAAAAAACATTCAATTTGTTAAATAGGAACTTTGCAATGAACCTGAAAACAAAACACCACTTGTAAGACTTAAGCAATT
GTTTTAAAGAATATTAAACCCATATCAAATGTTGGATGTGAACTTAGGAGAAATAGTCCTGCTTTGTTTGTTAGCATTGA
ATCTCACAATTAATTTAACTGACGTGGTCTTCTAAGCAAATGCATGTTCACTTATTGGATGCACATTTTGTCTTTTCAAG
ACAAGTCTTGAGAAGCAAATGGCCTAGCGAAGCAAGCTTGCTTGACTCATTGCATTTACTGTCACTTATTGGAGCCAACT
TCACTTACAAAATGAAATGAAGATCTTATCTGAATTATCGTGTCAAGTCTCTGACTAGTCAAAGTGAACATGTGCCCTCC
CTTTGCGAACGGAGATCTTGATAAAGTAATAAGATTATGTATTTGGATCTATGGCTAATTAACAGATACTTTTAATCAAA
TTTTATCCATTGGTTGCTATATCTAGTTGCACTAAATCATCTTTTATTGACGACACATCAACAAAGTTTTCTTTTTGTCT
TCTGCCATATTATGTAGGTTGATGATATGCTGAATGCATTTTCTAATAGTAATTAGAGATATTCTTTCATTCAACAGACT
TTCACAATTTGACATTTTAAATTATTAAGTATGATGTGGATCTAGATCTGATATGTAAAAAAACAAAATAGTGATAATAC
CAACGGAGATGCAATATTGCAATGTATGAAATTGTATATCTTGAGTAATTCTTAAAGTGTATATATATTGGGTGGTCTTC
AATTTGTAGAAACATACATCAAACCTAAAGCAGAAAAGAA
>AT5G17970.1 | chr5:5951620-5954619 REVERSE LENGTH=3000
CTGGACTCCCGGAGGTTGGTAAAGACCGAGCTTTCACGACGCGGATGAAGACGTAATGCATCTTCTCCACCAAATCAAAC
GTGGATCGTTCGATCGTTGATACGTCGGAGATCTCTGATGTGTAGCTTGCAGTTTCCGATACGCTTCTCCGTAGTGGTTG
TGGTCCGTTTTTGGTTTCGGGTATGGAACCGGATACAGATCTTGAAATGATAACTTCCGGTAACGGTGATCGCGGCGCCG
AAGCCCAACTCATTGTATCTTCTGACTCAAGCACAATATCTTCACCATCTGGTTGATTCTGCGGTGGCTCCTCCACGGGT
TTCGCCTCTGCTTCATTCTTATCTGATTCCGACGCCGGTGGTTCTTCTCCACCAACCGTAGCGTTTTCTTGTAAAGGTGG
TGAGGCTTCCTCGTCTGGCTTGGGACCCTCGGCTGGTGAACTCTCCTCCGGTGGTGGTTGTGGTGGTTTCACGGTTTCTT
TCACTTCAGCAGGAATGTCATTAGTCTCTGGTGGTGGCTTAGACTCGTCTGGACCTTCCGCCTTCGTCTCCTCCGTCTTT
TCCTCCACCACCGTCTCAAGAGGAGCTACCGTCGGTTTCAAAGGAGGAGGCTTTTCATCGGCGTAGTAAACCCTAAGCCC
AATCTCACCTTGTACAAGATTAAACAAACTCTTCTTCTCCAAAGGATAATATATCAAAGCCTCTTCTCCTTGACCAACAA
ACTGATCGGACCCAAGTCGGATCCTACCAAGAAAATTGTTCCTCCGGGTTTGTCCAAAGTTCTTGTCATGGTACATGTCG
AGCTCAAGAACATCGGTAAAGAGCTGATGAGATGGTCGCTTTGCGAGACTGAACTCGAGTGTCTCGTTCCAAACAGGGTT
TAAGTCACGTACTATGGTTCGTGTCCGTCTTCTTTGGCCGTAATAGTCGAGGACAACGTACGGACTTGACGTTCCATGAC
CGTCTTTTGGTGTAAGATCCTTTGCGTCTACTACTTCTACTACCAGTTTCCGGGTTGTTGCCATTTTGTTTTTCTTATTA
AAACTGTTGTTTCAATGCATGCATAGGATTTAACTGAGGTGATGAGTTTGCCTCAAGATGGCTTTGTGAAAAGAGAGAAA
GAGAGAGAGAGTGTATAAAGAAAGAAGAGGTTTGATTTGCAGGATTAGTGGCTTATTATATGTTAAGAAAAAAAGTGTGA
AAGAATCAAAAAGTAGGAGGTAAATTATTTTAGGTGTATCTGATAGGAAAGAGCCTGTGTTTTATGTTTATACATGTAAA
AATAGTAAATATGAACTGTATATTCACTGAAGATACTTTAAGAATGAGAGAAAAATATGATAGATGCCTAAGTTGTTGCA
TGCACATTCAAAACTGTGCTATCGAATCAATGTTAAAGAATTTTGTGCATTTTAATTTTTGTATTGAGTGTAAAGATTTC
AGTTTTTGAACATATTTCGAGTTAAAGCCATAATTTCTTTTTCTTTTTTTCGTTTCTTTTTTGGATACTTAACTTGATTT
AGAAGCAACTCCTGTCAATTCACACTTTGTTTTCTATTTCTTTTGTAGTTTTCCCATTTTGCTTTCCCTTTTTGGGTTTG
TTAATCGAAATACATTCATATGTTTCTCTTTCAGGTCATAGATTACGTAATTCGCTTACTTTCGGCTTTTGTTTTTCGAA
GTGCTTTTGACTAAATGAAGATTCTCTCTTTTGGTTCTTTAATAGCTTTAGACTTTAGTATACACACAAGGAGATTGAAG
GTGGTGGATGACACTCAAATGCCAGTAAGGACATGTCAGATTTTAAGCAAATTGCTTTTGTTCTTCTTCAAAAAGTGATT
GGTCTCTTTGTCTCTCCTTTTTCTCGAATCTCACCGACCTTTAGCTTAAATAGCTCCTCTCAATCAACCTTACCCAAATT
CCAATGTAAGACAAGATATATTAAGTTTGGTTCAATTGTCTGATTAGTACTATATATATATACAATATATTAATATGATC
ACAGGAAGGAAATAGCGGAAATTAGGATTTGTTTAATCTCTTCTTAATTCTCCAACAGGAAGGAAATAGCGGAAATTAGG
AAGCTTAAACAACCTTCGCATTCAACGTATACTTGCTCTGTCTTTTGTTCATAAAATGCTATGTTTTCTGTTTCGGTTCA
ATTTTTTGTTTTCCCTTAAGTAACCCTTCACGTTAGGGTCTTTACACCACAAAACCAATAGGAATACGATTTGAAGTATT
GTTATCTGACAAACAAGCAGATATACTAAGTAAGACTAAGTTATATAATTTAGTATTTAAAAAGTTTTGGTAATTTCTAA
GTTATATAATTTTAAAAAAGTTTTGGTAATATCTCACTATATTTTAGTTACCCTGAGATCATTCTCGAGTTCACTGATTG
GTTAACAGGTTAATATAAGATCAACAAGTTCAACAAAACTAATATTGGAATCGGTCTGCCAATGCAGTGTAGGACTATTG
ACTCAGTCCTAAGCTGCGAGCCTAGGCAAGAATGTAAAGAAGTAAAAGCTTGACTCAGCCCTATTGAACTCTTTGTTCTT
TTTCCTCCAAAAAACGCTTCTTAATTATGTCGCGAGATCCTTGACGAACAAGAAAATCAAAATCTTCTCTTGCAAGATTT
TGAAACGTACAATATTATATACCATTCTATAAACATCAGCTGAAGTAAGAAAGCGTTTGATTTATATCCTATCTAATTAA
AGCGTGTTGATCATTCATCATATTTTTGTTTTGTTTTGTTTTTCTTTTGGTGATTTGTTTTGTTTTGTTTGGGTAACTGG
TTTATTCATTGCCATATTTATTGTTGACTTTATTATCGATCGACGTCTACTGATCAACATCAGATTCTTTAGCTGAATCG
ACCGCACACGCCCAAACTTGACCAATAGGAAGAATAAGGAATGTATAAATTTGATAAGTAACTCTATAGTGTAAACATGC
CGCAGAGAAAGAAAAAAATAACTAAAAGGATAACTCTTTA
>AT5G17980.1 | chr5:5950596-5953595 FORWARD LENGTH=3000
GTTCCAGTTCATCAACATCATCAAGAACAATAAGAGCTTTCTGATTCTTTAGCCTTTCTTGTGCTACACCTAAATGGCTT
ACCTTTATCTTTCTTTGGGTGGTAATTTCAGAGAGAAACCTTTCTCGTAAATGCAACTTCATGCTATAACCATCGATTTC
CTTTCTCCTATAGCTTCCCTTAACATTCTCCATGAAAATGAACAATTGAAAGTCGTCATCATTAGATGAAGAAAGTTGAT
TGTATAAAATCCTCGTGATAGTGGTCTTCCCTATTCCAGCAGGACCCCAAACACCTATCATCTTCACTTCATTAGACTCT
AGACCTAACATTGATTTCAAATTTGCAACATGAGCTTCCAATCCAAGTAAATCTTCGAAATCCGTCGAAGAAGTGAAGCA
AAATAGCTCTTCAGAAACATAAGCAACGATCTTTTCAATCATTTTGGCGTCATTGTCCCTGCAACAATTGAAACAAACGA
ACGAATACACATGATTCAATTTAAAACCTTCATAAAAACGTTTGAATATTAGTGAAACTACTAACCATTTCGAAGAGCAC
TCGCCGGCAATATTACCAACATTCGTCAAAGCTTGCCTCCATCTCTGCCTCTCTTCCTCTGTTCTCACATCACAAATCTT
GTCAAAAGCCTTTCCAAAATCTCCAGTCTGTTTTCTTACACTAGATGGATCCACATCATAGAAAATCGGCACCAATGTCT
TCCCAACAACTTCCCTGCACTCCATGATCTCGACCAATTCGTCTAAGCACCAGCACGAACCAGCGTAGTTCTTGGAAAGA
ACAACAATGAAAATCTTTGATTCCCATATAGCTTGTTTAAGCTCAGGCCATATGGAACGACTTCTCTTGATTCCACCATC
TTTAAATGCATCAATTCCATTATGTTGCAGCTCCTTGTGTAAATGACTTAGAAAGTTTCTACGTACATCTTCCCCGCAGA
AGCTAGGGAACACATGATAACTATGGCGATCAGAAAAAGAAGACGAGGACGAAACAGAAGCCATTAAAGAGTTATCCTTT
TAGTTATTTTTTTCTTTCTCTGCGGCATGTTTACACTATAGAGTTACTTATCAAATTTATACATTCCTTATTCTTCCTAT
TGGTCAAGTTTGGGCGTGTGCGGTCGATTCAGCTAAAGAATCTGATGTTGATCAGTAGACGTCGATCGATAATAAAGTCA
ACAATAAATATGGCAATGAATAAACCAGTTACCCAAACAAAACAAAACAAATCACCAAAAGAAAAACAAAACAAAACAAA
AATATGATGAATGATCAACACGCTTTAATTAGATAGGATATAAATCAAACGCTTTCTTACTTCAGCTGATGTTTATAGAA
TGGTATATAATATTGTACGTTTCAAAATCTTGCAAGAGAAGATTTTGATTTTCTTGTTCGTCAAGGATCTCGCGACATAA
TTAAGAAGCGTTTTTTGGAGGAAAAAGAACAAAGAGTTCAATAGGGCTGAGTCAAGCTTTTACTTCTTTACATTCTTGCC
TAGGCTCGCAGCTTAGGACTGAGTCAATAGTCCTACACTGCATTGGCAGACCGATTCCAATATTAGTTTTGTTGAACTTG
TTGATCTTATATTAACCTGTTAACCAATCAGTGAACTCGAGAATGATCTCAGGGTAACTAAAATATAGTGAGATATTACC
AAAACTTTTTTAAAATTATATAACTTAGAAATTACCAAAACTTTTTAAATACTAAATTATATAACTTAGTCTTACTTAGT
ATATCTGCTTGTTTGTCAGATAACAATACTTCAAATCGTATTCCTATTGGTTTTGTGGTGTAAAGACCCTAACGTGAAGG
GTTACTTAAGGGAAAACAAAAAATTGAACCGAAACAGAAAACATAGCATTTTATGAACAAAAGACAGAGCAAGTATACGT
TGAATGCGAAGGTTGTTTAAGCTTCCTAATTTCCGCTATTTCCTTCCTGTTGGAGAATTAAGAAGAGATTAAACAAATCC
TAATTTCCGCTATTTCCTTCCTGTGATCATATTAATATATTGTATATATATATAGTACTAATCAGACAATTGAACCAAAC
TTAATATATCTTGTCTTACATTGGAATTTGGGTAAGGTTGATTGAGAGGAGCTATTTAAGCTAAAGGTCGGTGAGATTCG
AGAAAAAGGAGAGACAAAGAGACCAATCACTTTTTGAAGAAGAACAAAAGCAATTTGCTTAAAATCTGACATGTCCTTAC
TGGCATTTGAGTGTCATCCACCACCTTCAATCTCCTTGTGTGTATACTAAAGTCTAAAGCTATTAAAGAACCAAAAGAGA
GAATCTTCATTTAGTCAAAAGCACTTCGAAAAACAAAAGCCGAAAGTAAGCGAATTACGTAATCTATGACCTGAAAGAGA
AACATATGAATGTATTTCGATTAACAAACCCAAAAAGGGAAAGCAAAATGGGAAAACTACAAAAGAAATAGAAAACAAAG
TGTGAATTGACAGGAGTTGCTTCTAAATCAAGTTAAGTATCCAAAAAAGAAACGAAAAAAAGAAAAAGAAATTATGGCTT
TAACTCGAAATATGTTCAAAAACTGAAATCTTTACACTCAATACAAAAATTAAAATGCACAAAATTCTTTAACATTGATT
CGATAGCACAGTTTTGAATGTGCATGCAACAACTTAGGCATCTATCATATTTTTCTCTCATTCTTAAAGTATCTTCAGTG
AATATACAGTTCATATTTACTATTTTTACATGTATAAACATAAAACACAGGCTCTTTCCTATCAGATACACCTAAAATAA
TTTACCTCCTACTTTTTGATTCTTTCACACTTTTTTTCTTAACATATAATAAGCCACTAATCCTGCAAATCAAACCTCTT
CTTTCTTTATACACTCTCTCTCTCTTTCTCTCTTTTCACAAAGCCATCTTGAGGCAAACTCATCACCTCAGTTAAATCCT
ATGCATGCATTGAAACAACAGTTTTAATAAGAAAAACAAA
>AT5G17990.1 | chr5:5954330-5957329 FORWARD LENGTH=3000
AGATGGTGAAGATATTGTGCTTGAGTCAGAAGATACAATGAGTTGGGCTTCGGCGCCGCGATCACCGTTACCGGAAGTTA
TCATTTCAAGATCTGTATCCGGTTCCATACCCGAAACCAAAAACGGACCACAACCACTACGGAGAAGCGTATCGGAAACT
GCAAGCTACACATCAGAGATCTCCGACGTATCAACGATCGAACGATCCACGTTTGATTTGGTGGAGAAGATGCATTACGT
CTTCATCCGCGTCGTGAAAGCTCGGTCTTTACCAACCTCCGGGAGTCCAGTCACAAAGATCTCACTCTCCGGCACAATGA
TTCAATCAAAACCGGCTAGAAAAACCTCTTGCTTCGAGTGGGATCAAACGTTCGCCTTCCTCCGTGACTCACCGGATTTA
TCTTCCTCTCCAATTCTGGAGATATCCGTGTGGGATTCATCGACGGGAATCGAAACCAGCCAATTCCTTGGTGGAATTTG
CTTCGACGTGTCAGAGATTCCGCTCCGAGACCCGCCGGATAGTCCATTAGCGCCGCAATGGTACCGTCTCGAAGGTGGTG
GAGCTCACAACAGTGATCTAATGCTTGCCACGTGGACAGGAACTCAAGCAGACGAATCATTCCCCGACGCGTGGAAAACT
GATACAGCCGGAAACGTGACCGCACGAGCGAAGGTTTACATGTCGTCGAAGCTGTGGTATCTACGCGCTACCGTGATAGA
AGCACAAGACTTGTTACCGCCTCAGTTAACGGCGTTTAAGGAAGCGTCATTTCAGTTAAAAGCTCAGTTAGGTTCCCAAG
TTCAGAAAACCAAATCCGCCGTTACTCGTAACGGAGCTCCGTCATGGAACGAAGATCTACTCTTCGTAGCCGCCGAACCT
TTCTCCGATCAGCTTGTTTTCACGTTGGAGTATCGAACATCGAAAGGACCAGTCACCGTCGGAATGGCTCGCGTGCCACT
CAGCGCAATCGAGAGACGCGTCGACGATCGCTTGGTTGCTTCGAGATGGTTAGGATTGGAAGATCCAAACGACGAGAAGA
GAGGAAACAGATCTAGAGTTCACATTAGGCTTTGCTTCGACGGAGGTTATCACGTGATGGACGAGGCGGCGCACGTGTGC
AGTGATTACCGACCTACGGCGAGGCAGTTATGGAAACCAGCGGTGGGAATCGTCGAGCTCGGTATAATCGGTTGCAAAAA
TCTATTACCGATGAAGACGGTTAACGGAAAAGGATCAACGGACGCGTACACGGTGGCGAAATACGGTTCTAAATGGGTCC
GTACCCGAACCGTGTCGGATTCTTTAGATCCGAAATGGAACGAACAGTACACGTGGAAAGTATACGATCCGTGTACGGTT
TTGACTATAGGAGTCTTCGATAGCTGGGGAGTATACGAAGTCGACGGTGGAAAAGAAGCCACGCGTCAAGATCTAAGAAT
TGGAAAAGTACGTATACGTATATCGACGCTGGAGACTGGTAAAGCGTATAGAAATACGTATCCGTTACTGATGTTAGTTA
ACGGCGGCGTTAAAAAATTGGGAGAGATAGAATTGGCCGTTAGATTCGTGAGAACAGCTCCACCGTTGGATTTCTTACAC
GTGTATACTCAACCGTTATTGCCTTTGATGCATCACATTAAACCGTTGAGTTTGTTTCAAGAAGATATGTTGAGGAACAC
TGCAGTGAAGATCTTGGCCGCACATTTGTCACGATCTGAGCCGCCTTTAAGGCCGGAGATAGTACGGTATATGCTCGACG
CCGATACTCATACTTTCAGTATGCGTAAAGTCAGAGCAAATTGGCTTCGGATAGTGAATGTAGTCGCCGGAATGGTCGAC
GTGGTGCGGTGGGTTGATGACACCCGTTTCTGGAAGAATCCGACATCAACTTTACTAGTTCACGCACTTGTCGTGATGCT
GATTTGGTTCCCGGATCTTATCGTACCGACATTAGCGTTTTACTTGTTCGTGATTGGTGCGTGGAATTATAGGTTCAGGT
CACGTGCTGCTCTACCACATTTCGATCCAAGACTCTCGTTAGCTGATGCAGCTGATAGAGACGAGCTCGACGAGGAGTTT
GACGTCGTACCGAGCAACCGACCACCGGAGATGGTTCGGTTGAGGTACGATAAGCTACGAAACGTCGGAGCTAGAGTTCA
AACGATTCTTGGTGAAGTGGCTGCGCAAGGGGAGAAGATGCAAGCTTTGGTGACGTGGCGTGACCCACGAGCGACTGGTA
TATTCGTGGGGCTGTGTTTCTTTGTGGCGTTGGTGTTGTATCTTGTGCCGACGAAGATGGTGGCTATGGCGTCAGGGTTT
TATTACTTCCGGCATCCTATTTTCCGTGATCGGAAACCTTCTCCGGTGTTAAATTTCTTCCGGCGACTACCATCATTATC
TGATCGGCTCATGTAATATTGTTTTTTTTTTTGGAGGGGATGTATATATAGTTTGGGTCGTTTAACCTTGTTGGGCCTTA
TTGGGTTATAATGGGCCACTAAATGGATTTTTATATGATTTCCTATTATAGGTGCTGTGTTTGACCATGTCTAAAACAAA
GAAGTGTTTGGTATGACAAAATTGATGAACCTACTTTTTGAGCAGAGTGGTAAATGTGCGGAAATAAGCACACAAGGAAA
TCGTTGTTGGTGACTAACAAAAGGAGTTATCCACTGCCCAAGCATTACCAACTACCACCAACCAAACTCAATTTGGAAAT
TTCAAAGGTCCATTAGTCAAAGCAGCATTAAGTCATTCAGTAATCAACAAATATATTCATATGAAACCCAAAATAAAATA
AAATAAACACTTTTCAAGAAAAAAATAAAATACTGAGTACTAAACTGGAAACCCTTTATAAGCAAAAAGACCAAAAGTTA
AAAGTTAATTAAGATTTGGTTTAAGGCGCTTTGCTTTATTAGAGAGGAAGGAACGAACCATCATAGAAATCTCTCCTTCG
TTCAAGTTTTTCTCTACTGTGTTGGTTGAGCAATCGAGTG
>AT5G18000.1 | chr5:5961474-5964473 REVERSE LENGTH=3000
AGATTTCCGAGAGGCTTTTAAATTCGCTCAGGGAGTGCTAAAAAGGGTTTCTTGTAGTATACGAAACTCTCAAAACATCA
ATTCTAAGATGTGAGAAAGTGAAAAAAAATTGGTTATTAAGTGAGTGTCTTTACTATGCAGGATCATATTGATATACATT
TTTGGTTATATTCCAAATATAGATTTTCATAAAATAATAGTTTTACATAAAATAGGTGTTGAAACTGTCCTTTTGCTTGT
AGCCTCTACAGAAAAGCCGATAATCTTCTTTGAACTCAAGAGGCCTCTGAACAAAGCCATTTCTTGAGTCTGGAAAATCT
AAATTTGAAGCTTCTGAGAAAAAGTTAGATGCTCAAAATTTTGAGGTCTGGATTGCTTCACTACTTGGTGAAGAGTTGGT
TCTGTCTCTGGATGTATAAATAGATTGATAAAAGACTTCAAATCACCCTGAAACCATTCAAAGTAGGGGTGAGACATACA
CAAAGATAGTTTCACATGGTTCTGTTTTTTAGGTATGATAGATGACAAGTTGACAACGGAAGCTAATGAGCATTATCATC
ACTTCACAAGGGTCTGTCTTCTCCATGTCTGTATAATAAATGAAGAGAAGAAGTGAGGTATTCAGTCTCTTTTAGTTTTC
ATGTGTGGATATAATCAAAGAACAACTAGAGAGTGACATTGAATTGTTGTTCTGTTGTTGAATAACATTCAGGTCCCCAC
TTTAACTTCTTAATAAATCCATTTCGACTGCAGAGATTAGAGTACTATAGGACAAAGAACCAACCACCTAATCATCACAG
AACCTGCTGTCTTTGTTCTTGCAAATATAGGGCACGTCTTATCTCAGAAACATTGAGAAAGCAAGCCCTTGTGAAATTTC
ACATGGAGATTATTTAAGTAGATAAATTTCATTAATGCATCTTTTCCAGATGGTAAAGACAGAACCATGTGAACTCTTGC
TCTAGTCTGTCCCACGCTTCAAGACCACAGTTTCAATGACTTTTTCAGAGAAGTTTCAAATCGTTCATTGATATTTCTAT
ATATACACCCATAACCCCATTATTTCTATCATCAACCAACAACAAGCATTCCAATAACTTGAATCTTTTCATACATCTTC
AAGAGCTTCATAATAATTCAAACTTCTTTTATTTAAAATAAAATAAAAATGGCTTTCGTGAGAAGTCTATTGGGAGCAAA
GAAGATTCTAAGCCGCTCCACCGCAGCAGGATCTGCGGCACCAAAAGGGTTTCTTGCGGTGTACGTAGGAGAGAGCCAGA
AGAAGAGATATTTGGTGCCGCTCTCATACTTGAGCCAACCGTCATTTCAAGCTCTGCTCAGTAAATCCGAAGAAGAGTTT
GGGTTTGCTCATCCGATGGGTGGCTTAACGATCCCTTGTCCCGAAGATACTTTCATCAATGTGACTTCTCGGCTCCAATG
AAGATGATCCAACATTTTTTCCTTCAGTTAGAAATAGACTTATTCATTGTAAATACATGAGCTTTTTTCTCTTTCTTCTT
GAAAGAGTTGTTCTAAAAGTGTAGAAAGTGAAATACAAAATTAATGTTATATACAAACTTCATGTCAATACATTTTTGAT
CGCTCATTGAAAAAGAAAGACGACACCAAATTCATCAATCAAAAAACTACTCTAATTATAGTTTCATGTTGATTAAAAAC
AATTAAGTGGAACATCTAACATCCGGATCCGTGGCGCAATGGTAGCGCGTCTGACTCCAGATCAGAAGGTTGCGTGTTCG
ATTCACGTCGGGTTCAATCCCCCGAACTTTATTCCGGATATCTTTTTGTTTTACCTGCTTATTTCCAATTTTTGCCTTTT
GATGCACTACCCCCGGTTCGGGATTCTTGTTACTCTAACCGAGAATTTCAGATCCGGTTTTAGTATTTGTTTGCTACTCT
GAATTAGACGGAAACAAATAACAAATGACCACTTTTAACTTACACAATTTATCAGTGGCTGGCTCTTACGTATAGTGTGG
GGGTTACATTTAGTTGATGTCTCCAGTGACATTTGATTATAGTTTTCAAGATATTGTCAAGCAAAAAGGAAAAGAAATTT
ACTTTTGAATTCCAAACTTCTGTTTGTATTTTATTCTATAAATAACATTGCTTTCTCCTTCCAAATAATAAAGACAAGTA
TACATTGCCCAAAAAGGAAAACTATAGAGACACGCACTAGTTAGGGTTGATGTGGACTGGATCCGATCCCTTTCTTCAAT
GATTTATTGATACGTATCTGTTACGCTGAATATACATATATGCATGTTTCTTTTGGTATTTTAGAGTACTAATGTATATT
CTATAGTTTGATCCCAAAAAAAAACATGTATAGTCTGTAGTATTTTTATTTTTTTAGCTAAGTTTTCAAACATGTAGCTT
GTATAAAGTTAATAGGGGTATGTGCTGGACACAAGTCTACATTCTACAGACTAGCTAGTAAATATTAGGAATGAGGTTTT
CAAATGGGTGATTAACCAAAATTTGCCGTGAATGTATTTTAGTACAGTATAAGTTAATTAATAGTTTATGCAACCAAAAA
AAAAAATATGGAAATATGACGCTGTCTTTTTAGAATTCAGTTACTAAAAATAGGAATTTGCTCTGCTTTTTACGTGTCTG
GGAAGTCACGAGCATATTGCTGTTTCTGTGTATCATTACGATATCAAATTACGAATCACAAAAGTTTAATGATTCATGGG
AATCTTTTCCAACTAACCACAAGTAAAATTAATTTCAAAGTTAATGCAGAAAAATAAAACACTTTGGCTGTTTTTAGAAA
TTAAAGTTTTAAGAGACCTCTCTTTTTACCCATTCTTTGCCCACAACCAGAGAGAGAGAAAGAGAAGTAGCGAGTGAGTG
AGATAGAAAAGTTGAAAAGAGAAGATGCGAGTGAGTGACTGAGGAGATAGAGTGAAGAGGATTAAAGAGTTAAGACTGAG
AGGTTTTGAAGAAAGATCATATCGAAGGAGAGAAGCAGAG
>AT5G18000.2 | chr5:5961083-5964082 REVERSE LENGTH=3000
AGAGTTGGTTCTGTCTCTGGATGTATAAATAGATTGATAAAAGACTTCAAATCACCCTGAAACCATTCAAAGTAGGGGTG
AGACATACACAAAGATAGTTTCACATGGTTCTGTTTTTTAGGTATGATAGATGACAAGTTGACAACGGAAGCTAATGAGC
ATTATCATCACTTCACAAGGGTCTGTCTTCTCCATGTCTGTATAATAAATGAAGAGAAGAAGTGAGGTATTCAGTCTCTT
TTAGTTTTCATGTGTGGATATAATCAAAGAACAACTAGAGAGTGACATTGAATTGTTGTTCTGTTGTTGAATAACATTCA
GGTCCCCACTTTAACTTCTTAATAAATCCATTTCGACTGCAGAGATTAGAGTACTATAGGACAAAGAACCAACCACCTAA
TCATCACAGAACCTGCTGTCTTTGTTCTTGCAAATATAGGGCACGTCTTATCTCAGAAACATTGAGAAAGCAAGCCCTTG
TGAAATTTCACATGGAGATTATTTAAGTAGATAAATTTCATTAATGCATCTTTTCCAGATGGTAAAGACAGAACCATGTG
AACTCTTGCTCTAGTCTGTCCCACGCTTCAAGACCACAGTTTCAATGACTTTTTCAGAGAAGTTTCAAATCGTTCATTGA
TATTTCTATATATACACCCATAACCCCATTATTTCTATCATCAACCAACAACAAGCATTCCAATAACTTGAATCTTTTCA
TACATCTTCAAGAGCTTCATAATAATTCAAACTTCTTTTATTTAAAATAAAATAAAAATGGCTTTCGTGAGAAGTCTATT
GGGAGCAAAGAAGATTCTAAGCCGCTCCACCGCAGCAGGATCTGCGGCACCAAAAGGGTTTCTTGCGGTGTACGTAGGAG
AGAGCCAGAAGAAGAGATATTTGGTGCCGCTCTCATACTTGAGCCAACCGTCATTTCAAGCTCTGCTCAGTAAATCCGAA
GAAGAGTTTGGGTTTGCTCATCCGATGGGTGGCTTAACGATCCCTTGTCCCGAAGATACTTTCATCAATGTGACTTCTCG
GCTCCAATGAAGATGATCCAACATTTTTTCCTTCAGTTAGAAATAGACTTATTCATTGTAAATACATGAGCTTTTTTCTC
TTTCTTCTTGAAAGAGTTGTTCTAAAAGTGTAGAAAGTGAAATACAAAATTAATGTTATATACAAACTTCATGTCAATAC
ATTTTTGATCGCTCATTGAAAAAGAAAGACGACACCAAATTCATCAATCAAAAAACTACTCTAATTATAGTTTCATGTTG
ATTAAAAACAATTAAGTGGAACATCTAACATCCGGATCCGTGGCGCAATGGTAGCGCGTCTGACTCCAGATCAGAAGGTT
GCGTGTTCGATTCACGTCGGGTTCAATCCCCCGAACTTTATTCCGGATATCTTTTTGTTTTACCTGCTTATTTCCAATTT
TTGCCTTTTGATGCACTACCCCCGGTTCGGGATTCTTGTTACTCTAACCGAGAATTTCAGATCCGGTTTTAGTATTTGTT
TGCTACTCTGAATTAGACGGAAACAAATAACAAATGACCACTTTTAACTTACACAATTTATCAGTGGCTGGCTCTTACGT
ATAGTGTGGGGGTTACATTTAGTTGATGTCTCCAGTGACATTTGATTATAGTTTTCAAGATATTGTCAAGCAAAAAGGAA
AAGAAATTTACTTTTGAATTCCAAACTTCTGTTTGTATTTTATTCTATAAATAACATTGCTTTCTCCTTCCAAATAATAA
AGACAAGTATACATTGCCCAAAAAGGAAAACTATAGAGACACGCACTAGTTAGGGTTGATGTGGACTGGATCCGATCCCT
TTCTTCAATGATTTATTGATACGTATCTGTTACGCTGAATATACATATATGCATGTTTCTTTTGGTATTTTAGAGTACTA
ATGTATATTCTATAGTTTGATCCCAAAAAAAAACATGTATAGTCTGTAGTATTTTTATTTTTTTAGCTAAGTTTTCAAAC
ATGTAGCTTGTATAAAGTTAATAGGGGTATGTGCTGGACACAAGTCTACATTCTACAGACTAGCTAGTAAATATTAGGAA
TGAGGTTTTCAAATGGGTGATTAACCAAAATTTGCCGTGAATGTATTTTAGTACAGTATAAGTTAATTAATAGTTTATGC
AACCAAAAAAAAAAATATGGAAATATGACGCTGTCTTTTTAGAATTCAGTTACTAAAAATAGGAATTTGCTCTGCTTTTT
ACGTGTCTGGGAAGTCACGAGCATATTGCTGTTTCTGTGTATCATTACGATATCAAATTACGAATCACAAAAGTTTAATG
ATTCATGGGAATCTTTTCCAACTAACCACAAGTAAAATTAATTTCAAAGTTAATGCAGAAAAATAAAACACTTTGGCTGT
TTTTAGAAATTAAAGTTTTAAGAGACCTCTCTTTTTACCCATTCTTTGCCCACAACCAGAGAGAGAGAAAGAGAAGTAGC
GAGTGAGTGAGATAGAAAAGTTGAAAAGAGAAGATGCGAGTGAGTGACTGAGGAGATAGAGTGAAGAGGATTAAAGAGTT
AAGACTGAGAGGTTTTGAAGAAAGATCATATCGAAGGAGAGAAGCAGAGATGGTGAAAAACAAAGCTTTTTTTGGTCAGA
TTATGGAAGAAAGAGATAATCCAGCATTCTTCAAGATTCTTCGAAGGGAAGATCATTCGACTGAAATGATGGTAAGCCTT
ATCACTTATTTTCTTATTAGCCTTTTTTCTTAAATTAAAGATCGAATCTATTGGTTCTTCAGTGTGTCTCTTGTAGTGTC
CTGAACTTAGATCTGTCTGTTCTTGGTCTTAACTAAGTTTTGATGTGTGAAATGATCGGATCGGACCAAATGGATTTTGA
CTGTACATCGATCAGTAAACTTTTATTTACTGTACTTATCACTGAAATTGAGGAATGTGACTTCATTTTACCATTTCCTG
ATGTTCCATATTTCTTGATTTTGTTGCCTCTCTGAAGAGA
>AT5G18010.1 | chr5:5963306-5966305 REVERSE LENGTH=3000
ATGAGCCAACATTTTTCTTCCTAGTTAGAAATAGACTTATTCATTGTAAATACATGAGCTTTTTTCTCTTTCTTCTTGAA
AGAGTTGTTCTAAAAGTTTAGAGAGTAAATGCCATCTTTATGCAACAGAAACGATTCATGTCAATACATTTTTGATCTTT
CATTGAAAAATGAAAAGATAACACCAATGACCAAACCAATTGGAACTACTCTAATGATAGTTTCATGTTGATTAAGTACA
ATTAAGTGGAACATATAACATCCGGATCCGTGGCGCAATGGTAGCGCGTCTGACTCCAGATCAGAAGGTTGCGTGTTCGA
TTCACGTCGGGTTCAATTCCCCGAACTTTACTCCGGATATTCTTTTTAAAAAAATCCAGACTTTGCCCTTCGCTTTCATT
CGATAAACTAAACACAACTGTTTAGGGTTTGAAGAAAGTAAAAGTGTGTTTGCGATCCGCCATGGATTCAAAGAAAGAGA
AAACGGGAGGGATCATAGGAATCTTCTTAACCCAAAATGCTGCTTCCTTGGCACGAAGCTTCTACGCCATGTTGTGTATT
TTGATCTGAAGAGAAACAGTATAAGAGAAACTAAGTTTAAAGGAATTGTAGGAAACTCAAGGGATTTGGATTTGGTCCAC
TCAATGATTTAGATGTTTTCCCAAATCACATTGAGAGTCTCTTGTCCTTGTAAGAACATTCACCGCTCGATGCTAGTTCT
TCATCATTCATTTATTAGATTTTGAGATTGTTTGATGATGTCTTTAGGTTTTCTTGTAATGATTTGTAATTATTCCTTAA
TCTCAAGATATTTATCCCAGCATGTTATATAACAATGTGGATAGTGCAAACTATTGTTGTAGTCTGTATAAACAGAGACT
GCTCTGTTTCTAGCATTTTTCATGCGAGCCACGTTTGCTTATTCATATTCAAAAACGGACAAAATCAAGCAGAGAATCAC
AATCAAGAACAGAACTTGCCAGCCATTTGCTTATTACTTCTCTGGCTTTTTATCATGAGATCCAATGAGAAATGTTTTGG
AGAAGCTCAAGGTTGTGAAGATGATGGTGTAGGTGGCCTTGTTCCATGGCCGTTGGTGTTGAAATATGTCTCTTTATGTC
TTTGAATTTTCCTCTGTCTGACAAAGAATGGGCGTGTTTAATTTTGAAGGGTGTTACTGATGCTGGTGAGTTTGTTTATA
CGCCAATGAGTGTGTATGAATCCTTCCATGTGGTGTATTTTGATCCAAAGAGAAAGAGTATTAGAGTAACCAAAATTAAA
GGAATTGCAAATGACCTATATAGACGACTTAAAGGGCTCAGACTCGATTCTCTCAATGATCTCGATGTTTTCCCAAATAA
CATTGAGAGACTCTTGTTGTTGTAAGATCATTAATGGCTCAATGCTATTAATCACTTATGCGATATTAAGCTTCTTTGAT
TTCCTTAGGCTTTTCTTGTCATGATTTGTGATCATTCCTATGGTTTTACTATCATAACATGTTATAGAACAATTAATGTG
GATACTGGATACTGCATGCAGACTATTGCATAAGATCCGTAAAACCCGAGACTGGTCTGTTCCTAGCATTTGTCAAGTGA
GCCACGTCTCCTTCTTCAAATATTAAGATCAGGACGTACGACAAAAGCAACCAGAGAAATCACAACCAAGAACCACAAGC
AAATGTAGCGAACTCAAACCCTCATGAAGTCTAGTTTAGCTTATCGTTGCTCGTCTTTTGTATCCACATTCATTTATCAC
GTTAGCATCTGGACGACAAAACCATCTAAACTCTCTTCTTATGTGTCCACTCTTACATCCACAAGTTTCAGAAGATTTCC
GAGAGGCTTTTAAATTCGCTCAGGGAGTGCTAAAAAGGGTTTCTTGTAGTATACGAAACTCTCAAAACATCAATTCTAAG
ATGTGAGAAAGTGAAAAAAAATTGGTTATTAAGTGAGTGTCTTTACTATGCAGGATCATATTGATATACATTTTTGGTTA
TATTCCAAATATAGATTTTCATAAAATAATAGTTTTACATAAAATAGGTGTTGAAACTGTCCTTTTGCTTGTAGCCTCTA
CAGAAAAGCCGATAATCTTCTTTGAACTCAAGAGGCCTCTGAACAAAGCCATTTCTTGAGTCTGGAAAATCTAAATTTGA
AGCTTCTGAGAAAAAGTTAGATGCTCAAAATTTTGAGGTCTGGATTGCTTCACTACTTGGTGAAGAGTTGGTTCTGTCTC
TGGATGTATAAATAGATTGATAAAAGACTTCAAATCACCCTGAAACCATTCAAAGTAGGGGTGAGACATACACAAAGATA
GTTTCACATGGTTCTGTTTTTTAGGTATGATAGATGACAAGTTGACAACGGAAGCTAATGAGCATTATCATCACTTCACA
AGGGTCTGTCTTCTCCATGTCTGTATAATAAATGAAGAGAAGAAGTGAGGTATTCAGTCTCTTTTAGTTTTCATGTGTGG
ATATAATCAAAGAACAACTAGAGAGTGACATTGAATTGTTGTTCTGTTGTTGAATAACATTCAGGTCCCCACTTTAACTT
CTTAATAAATCCATTTCGACTGCAGAGATTAGAGTACTATAGGACAAAGAACCAACCACCTAATCATCACAGAACCTGCT
GTCTTTGTTCTTGCAAATATAGGGCACGTCTTATCTCAGAAACATTGAGAAAGCAAGCCCTTGTGAAATTTCACATGGAG
ATTATTTAAGTAGATAAATTTCATTAATGCATCTTTTCCAGATGGTAAAGACAGAACCATGTGAACTCTTGCTCTAGTCT
GTCCCACGCTTCAAGACCACAGTTTCAATGACTTTTTCAGAGAAGTTTCAAATCGTTCATTGATATTTCTATATATACAC
CCATAACCCCATTATTTCTATCATCAACCAACAACAAGCATTCCAATAACTTGAATCTTTTCATACATCTTCAAGAGCTT
CATAATAATTCAAACTTCTTTTATTTAAAATAAAATAAAA
>AT5G18020.1 | chr5:5966581-5969580 REVERSE LENGTH=3000
AAAATCTCTTGTAAATCTTTTAAACCCTTTTAAAATCTCTTGTAAATCTTTTAAACCCTTTTAAAATTTCTTGTAAATCT
TTTAAAACCCTTTTAAAATCCCTTGTAAATCTATTTCCTGCCAAAAACAAAAATTTTACGGGAAAATATTTTCGAAAAAA
AATTTGGCGGGAAATTTTTTTCAGAGAAAATTTTTAGCGGGATTTTTTTTCCGAAATTTTTGGCGGGAAAAATGTTTTTG
AAAAAAAAATTTGGCGGGAAATTTTTTTCACGAAATTTTTGGCGGGAAGTTTTTTCCCGAAATTTTTTGGCGGGAAATTT
TATTTTAGAATGTTTTAGGCGAAAAATATTAATACTTCATTTTATTAACCTAAATCAATTTACAAATAGGGGTAAAATGG
TCATTAAAATTTAAAGAGGGTATAAATGAAAATAGTAAATAGAAAAGGGTAAAATTGAAAAGAGATAGTGTGAAAAGTGA
ATTAGAAAGAATTTTTCTAAATTAAGACAGTGGGTAAGAAGATTAATAATGCTCTCACTTGATTTTAGAAAGTATAATTA
AAATAGTTATTCAGTCGGCGTTGTCCTTTATTTTTCCGGTAATCGATCCAAAATGTATTAACATGGACCATGATCTCGTG
TCTATTGAATAAAAAATGGCATCCACTTTCAAAACTTTGAGAACAACTCTTTCAAGAAGAAAGAGAAAAAGGAAAGAAAA
AAATCATCTATTTACAAGGATCAAGTCTATCTCTAACTCAGAAGAACCAAATGTCGGATCATCATGATCATTGGAGCCGA
GAAGTCACATTGATGAAGGTATCTTCAGGACAAGGGATCGTTAAGCCACCCATTGGATGATCAAATCCAAACTCTTCCTC
GGATTTACTGAGAAGAGCTTGAAATGAAGGTTGGCTCAAGTATGAGAGCGGCACCAAATATCTCTTCTTCTGGCTCTCTC
CTACGTACACCGCAAGAAACCCTTTTGGTGCCGCCGATGCGGTGGAGCGGCTTAGAATCTTCTTTGCACCCAATAGACTT
CTCACCAAAGCCATATCTGTTATTTTTGTACGAAAAGGTTTTTGAAGCTTATTAAGATGGATGAAAAGATTCAAGTTATT
GGATATATTGCTTGTTGTTGGTTGATGATAGAACGAATGTGTTTATGTGTGTATATATAGAAAGATCAATGAAGGAGTTA
AAACCTCTTTGAAAAAATCATTGAAACTTGTGGTCTTGAAGCGTGGGACAGACTAGAACAGAGCTCACATGGTTCTGTCT
TTACAATCTAGAAAAGAAGCATTAATGAAATTTGTCTTGATGACATAATTAATTGAGTTTGGGCCAATAAACGAAAAACT
AACTCCATATGCACAAGGGACTGTTTCCTCAATGTTTTTAAGATAAGACATGCTATTGTCAATAAGAAGGCCCAGCAAGT
TTCTTTCCTTCATGTTCTGTGATGATCATATTACCTCATGTCTGTGGTGCAATTTAATAAGAACTTAAAATTGGGACCTG
AAGTAGCTCAACAATAGAACAACAAGTCTTTGTCTAGGGTTAAGTTGTTCTTTTTTGATATCCTCAAATAGGAGGACCAC
ACATGACAGTTACAAGTAAAGGATTGAATATCTCCTTTCTTCTCTGCATTTATTATAAAAATATGGAGAAAACAGAATCA
TGTGAAACGTAACTCTGTTTGTGTATGTTCCATGTTGGTTTGAAGTCCATCAATCTATTTATACATCTAAAGATAGAACT
AACTATTCAATCCGAAGCTTGAATCTGAGCATCTAGGTTTTTCTCTAAAGCTTCAAATTTAGATTTTCCAAACACAAGAA
ATGTTTTTGTTCAGAGGTCTTTTGGGTGCAAAGAAAATTATCAGATTTTCTATAGAGGCTACAAGCAAAAGGCCAGTTTC
AGCATCAAGGGGGTTTCTTGCGGTGTACGTTGGCGAAGACCAGGTCTAAAAGAAAAGATATTTGGTGCCAGTCTTATATT
TAAACCAGCCTTCATTTCAAGCTCTTCACCGTAATTCCAAGGAAGAGCTTGGATTCGATCATCCAATGGGTGGCTAGCTT
AAAAATCCATTGTCCTGAAGATACCTTCATCGATCTGACTTCTCAGCTTCAATGAAGATGTTCCGCAAGAAGGAATAACT
AACAGTAGTTAGTGAGAGATAGATTATTCAATGTAAATACTTCATCTTGCTGTCATAGATATAATGTGTAAATACATTCC
TTATCACCAAGAGGATTTGCTTAAAATAATGAAGATTCTTGATCTTGACCTTAAGGCTAACATCATAGTGATTTTCTCAC
CGATGTTTACACTTAGGTACTTAAGTTGCTTCAAAGACAAGCAAGGCATGGAGGATCTCATTACTGTAATACTGTTGCAA
GAAAACTAAAGGGGTATATATTTTGATGATGTTTTCTTTATTCTTTTACTTGATTTTCGTGTGTGGTTCTATTTGTGTAT
ATCATAAAAAAGGAACAGCTTAAAGAGTGATGGAGACATGTTGTTCTGTTGTTGAGAAACTTCAGGTCCCCACTTTTAAG
TTGTTATTAAATCCATTTAGACCACAGAGAATCAAAAATAGGATCATCACAGAACATGGAGAAGAGAAACTTGCTGGTCT
TTTATCTAAAAACATTGAGAAAACAGTCCCTTGTGAATTGCATATGGATTTTGTTTTTAGTTTAATGTCCCACAATCAAT
TAATTATCTCATCAAGACAAACTGCATTAATGCATCTTTTCCAAATGGTAGAGACAGAACCATGTTCTCTGTTCTAGTCT
GTCCAACACTTCAAGACCACAAGTTTCAATGATTTTTTCAGAGAGGTTTCAACTCATTAGTAGTTGATCTTTCTATATAT
ACACTCATAAACCCATTCTTTCAATCATCAACAAACAACAAGCAATCCAATAACTTGAATCTTTTCATACATCTTCAGAA
GATTTTAAAGAATTTAATATTCGAAACAAAAACAATAGAT
>AT5G18030.1 | chr5:5965527-5968526 FORWARD LENGTH=3000
TTACAAGAAAACCTAAAGACATCATCAAACAATCTCAAAATCTAATAAATGAATGATGAAGAACTAGCATCGAGCGGTGA
ATGTTCTTACAAGGACAAGAGACTCTCAATGTGATTTGGGAAAACATCTAAATCATTGAGTGGACCAAATCCAAATCCCT
TGAGTTTCCTACAATTCCTTTAAACTTAGTTTCTCTTATACTGTTTCTCTTCAGATCAAAATACACAACATGGCGTAGAA
GCTTCGTGCCAAGGAAGCAGCATTTTGGGTTAAGAAGATTCCTATGATCCCTCCCGTTTTCTCTTTCTTTGAATCCATGG
CGGATCGCAAACACACTTTTACTTTCTTCAAACCCTAAACAGTTGTGTTTAGTTTATCGAATGAAAGCGAAGGGCAAAGT
CTGGATTTTTTTAAAAAGAATATCCGGAGTAAAGTTCGGGGAATTGAACCCGACGTGAATCGAACACGCAACCTTCTGAT
CTGGAGTCAGACGCGCTACCATTGCGCCACGGATCCGGATGTTATATGTTCCACTTAATTGTACTTAATCAACATGAAAC
TATCATTAGAGTAGTTCCAATTGGTTTGGTCATTGGTGTTATCTTTTCATTTTTCAATGAAAGATCAAAAATGTATTGAC
ATGAATCGTTTCTGTTGCATAAAGATGGCATTTACTCTCTAAACTTTTAGAACAACTCTTTCAAGAAGAAAGAGAAAAAA
GCTCATGTATTTACAATGAATAAGTCTATTTCTAACTAGGAAGAAAAATGTTGGCTCATCATCGTTGGAACCGAGAAGTC
ACATTGATGAATGTATCTTCAGGACAGGGGATCGTTAAGCCACCCATTGGATGATCGAATCCAAACTCTTCCTCGGATTT
ACTGAGAAGAGCTTGAAATGAAGGCTGGTTTAAATATGAGATTGGCACCAGATATCTCTTCTTTTGGCTCTCACCTACGT
ACACTGCAAGAAACCCTTTTGGTGCCGCCGAGGCTGCTGTGGTGGAGCGGCTTAGAATCTTCTTTGCTCCCAATAGACTT
CTCACAAAAGCCATATCTATTGTTTTTGTTTCGAATATTAAATTCTTTAAAATCTTCTGAAGATGTATGAAAAGATTCAA
GTTATTGGATTGCTTGTTGTTTGTTGATGATTGAAAGAATGGGTTTATGAGTGTATATATAGAAAGATCAACTACTAATG
AGTTGAAACCTCTCTGAAAAAATCATTGAAACTTGTGGTCTTGAAGTGTTGGACAGACTAGAACAGAGAACATGGTTCTG
TCTCTACCATTTGGAAAAGATGCATTAATGCAGTTTGTCTTGATGAGATAATTAATTGATTGTGGGACATTAAACTAAAA
ACAAAATCCATATGCAATTCACAAGGGACTGTTTTCTCAATGTTTTTAGATAAAAGACCAGCAAGTTTCTCTTCTCCATG
TTCTGTGATGATCCTATTTTTGATTCTCTGTGGTCTAAATGGATTTAATAACAACTTAAAAGTGGGGACCTGAAGTTTCT
CAACAACAGAACAACATGTCTCCATCACTCTTTAAGCTGTTCCTTTTTTATGATATACACAAATAGAACCACACACGAAA
ATCAAGTAAAAGAATAAAGAAAACATCATCAAAATATATACCCCTTTAGTTTTCTTGCAACAGTATTACAGTAATGAGAT
CCTCCATGCCTTGCTTGTCTTTGAAGCAACTTAAGTACCTAAGTGTAAACATCGGTGAGAAAATCACTATGATGTTAGCC
TTAAGGTCAAGATCAAGAATCTTCATTATTTTAAGCAAATCCTCTTGGTGATAAGGAATGTATTTACACATTATATCTAT
GACAGCAAGATGAAGTATTTACATTGAATAATCTATCTCTCACTAACTACTGTTAGTTATTCCTTCTTGCGGAACATCTT
CATTGAAGCTGAGAAGTCAGATCGATGAAGGTATCTTCAGGACAATGGATTTTTAAGCTAGCCACCCATTGGATGATCGA
ATCCAAGCTCTTCCTTGGAATTACGGTGAAGAGCTTGAAATGAAGGCTGGTTTAAATATAAGACTGGCACCAAATATCTT
TTCTTTTAGACCTGGTCTTCGCCAACGTACACCGCAAGAAACCCCCTTGATGCTGAAACTGGCCTTTTGCTTGTAGCCTC
TATAGAAAATCTGATAATTTTCTTTGCACCCAAAAGACCTCTGAACAAAAACATTTCTTGTGTTTGGAAAATCTAAATTT
GAAGCTTTAGAGAAAAACCTAGATGCTCAGATTCAAGCTTCGGATTGAATAGTTAGTTCTATCTTTAGATGTATAAATAG
ATTGATGGACTTCAAACCAACATGGAACATACACAAACAGAGTTACGTTTCACATGATTCTGTTTTCTCCATATTTTTAT
AATAAATGCAGAGAAGAAAGGAGATATTCAATCCTTTACTTGTAACTGTCATGTGTGGTCCTCCTATTTGAGGATATCAA
AAAAGAACAACTTAACCCTAGACAAAGACTTGTTGTTCTATTGTTGAGCTACTTCAGGTCCCAATTTTAAGTTCTTATTA
AATTGCACCACAGACATGAGGTAATATGATCATCACAGAACATGAAGGAAAGAAACTTGCTGGGCCTTCTTATTGACAAT
AGCATGTCTTATCTTAAAAACATTGAGGAAACAGTCCCTTGTGCATATGGAGTTAGTTTTTCGTTTATTGGCCCAAACTC
AATTAATTATGTCATCAAGACAAATTTCATTAATGCTTCTTTTCTAGATTGTAAAGACAGAACCATGTGAGCTCTGTTCT
AGTCTGTCCCACGCTTCAAGACCACAAGTTTCAATGATTTTTTCAAAGAGGTTTTAACTCCTTCATTGATCTTTCTATAT
ATACACACATAAACACATTCGTTCTATCATCAACCAACAACAAGCAATATATCCAATAACTTGAATCTTTTCATCCATCT
TAATAAGCTTCAAAAACCTTTTCGTACAAAAATAACAGAT
>AT5G18037.1 | chr5:5971529-5974528 REVERSE LENGTH=3000
TTTGAAAACTAAAGACCACACCATTTGAAGAACCTTTCATTATAGTTAAATCATGGTTAGAAAAGTATATGTTTCCCTGT
TTATCATCCGGATCCATGCCTCAATGGTAGCACGTCGAGTTCAAAATCCCGATCACTTTCCGGAAATCTCTTGTTAACCG
CTATCTTCAGATTACCCCAATATCTAGCTAAAGATATTACATAACGAAATGCTTGCAAGTGCAGTTTCAAAGACATGCAA
GAAAATCCTTTTGGTGCCATTGAGGCTTCCAGTAATCTTTTTTGCTTACATATAAGACTTTCCATCAAATGCAATTCTTA
AATTTTATAGATATAATTTATCCAAGAAGTAGCGATCAACATCTCAATTCTTGACACAGATTAAAGTCTCATAAAACAAA
CTTAACTTGAGACCACAAACAGAGTTTCACAACAAGCATACGGTTTTCAAAATACATAAAACAGAAAATAAGTCTGATAA
AACATTCTTAAAATGAGACCAACATAGAGAGGTTCCACAACTAGGAGATACTTTCCAAGATCTCAGCTCTTGTTTAGTTG
ATAGATAAGCGTGGGATACAGAAGTCAACAAGCAGACCTGTTGGCTCTTTCACCTGAGACTCCTCGCCACCACCAAGCTG
GACAAACATACGGCTCAAACACACTTTGACAAATGAAGTCTTCTTCTTGTAACATATCTTCACAGTAGCAACAGTTTTTC
CCTCGGACTTATTCACTGCAACTATGATGACATCCCTAAGTCCAACATAGCGTGATTCCTTACGAGACAGGCTAGACAGG
CCCTCGTAAACTCCCTACCACACAAAAAAAAAAGGTTGAATAAGATTAGATCAAAACTTTGTCATTGATCTTTGAAAATT
TCGAAATTTATCTCACAACACTTTACCTCTCCAACATTATCAAGGTCTGGACTGAACACATGGAGTCTTGCACCCACCGG
TTGTTTAATCAACAGCTTAAACGCTTCATCCAAACTCTTAGTCTCAATCACTTCTCCTTTCATGGGCACGCGGGGTATGT
GACAAGCAAATGGGGGAGCCTTGAATGTACATCCCACATGTGCCCAATGTTCTCTTCTCGGTAGCCCTTTCTTGAAAGCA
CATTCAAGGCAGTCTTTGACAGTGAGTGGTTGCTCCCTCTCCCTGCACATCTTACCTCTTATTCCAGACATTTTCCACCA
TATACTGATGCAAGTTTTCGATAGTGAACTGAGAGCTTGGTTCATCCATTTCTCCCTGGTCGTCTTCCTTCCCAGCATTA
TCCACCAAATACTGAGCTGAGACGCATCTGCAAGACAAAAAAAAAATGAAAATGTTGTAGTCAATTCATATGACTCTTTC
AAAGGATTAGACTATATTAAAAAGGGAGTAAACTACTATCAGCTAAAATCAATCACAGTATCTCTTAACGATGCGAATAA
AGTAATGTTCTCTAGAACAAGATTTGATTCATTTACCGTAATCTTCTTGCTCACTACTTGCTTTTACGCAATCTGGATGA
CAGAGGCCACGCGTCTTTGCCATAGATTGCATGAATCGCTGAATCATATTCATCTTCGATTACTTATCCCTGGTTTCAAG
TAGAATCCAGCAGAAGAACACATTCAGAAATCCAGTAGAGTCAAGCAGATAAGGCAAAAGGAAAAACAAAAACAAGACCT
AACTAGCGAAAACCATAAACATGGTTTCAAGTTTTGACATAAACACAACCATTTCTAGTTGCAGAGGAAAAATCGTCGAA
CAAGAAGCTTTAGAGTAAACCAAAGTAACAATGATAGCTTCCATTAACAAAGAACAACTCTAACGTTAAAAAGGATTCAA
ATCATTCATCCAAAAAAAAAAGTTCAAACCCTAAAGTTTATCTCTGTTCACTAATAGCACTGAGAAAGGCCAAGTCACGG
AGTAGAATCGGTAACAAATCCAAAACAAGCTAAAAGAATCCAACAGAGAGAGAAAATTGAGAGAAATTACCGGAGACACA
GAGAGACGAGAATCAGAAGGAGAAGACATTCGCAATCGCCGTCGCGTCGAGAGAAACTCAGAGAATGTTCGCGAAACAAA
CTCTCACAGTCGTCGCGAAGATTTCCCCTCAGCTTTGTCCCGAAACGTGTCGCCTTTTTAAGACTTCAACTTTAGTCCTC
AAGACGACGACGTTTGAAACTTTCCTTAAAACGTTGCCGTTTTTATGACATTGCCAATGTTTTTAAAAGTCTTTTTAACA
ACATCGTTTTTGCCTGTTTATTTAAGGGCAACAATTATAGTTTAACAACAATTTTCTTTTAGGCTCCAATGATGATGATC
CAACATTTTGTTTTTCCGAGTTAGACATCGACTTATTCGTTGTAAATAGATTTTTTCTCTTTCTTCTTGAAAGAGTACTT
GTTCTAAAAGTTTAGAGAGTGGATACCATTTTTTGTGCAACCGATCACGATCATGTCAATGCATTTTTTGGAGAGCAAGA
AAATATTTGAGGCATAAGCTTCTTCAAGTACTAATACAAGTATCTCTCCATATCAGAAGAGCAAGAAATCTTCCAGTCTT
TGAACATTATTTAGATAAGTAAAAGAATAATCTTGTTTTTTAGTTTGTAAAAAGATATAAGACAAAATAAGTTTAAAAAG
AAAATAGTAGACAAAATATCATACGCTAAAACCAACATTACAAATTTGAAAAGAAAAAATGTGATATTGGCTTACTTATC
TAATTTTAAGAATATTGGCTTTGAATTACATGGATATATTTCCTTTTTAAAGAATCGTTTTCCTAATATATTAAAAATCC
TTAAAATCCACATATATATACGAAATCACCTTTTCTATTTGTCTACCTGAAAGTTTCAAGTCTTCAACGCGTTTATTATT
GTTTTTCAGTTTTGCTCTAAAGATCATTTGTTGTTCCCCTTGGATTATTGCTATAATATATAGATCCTTAACTTTTTGTC
TGATTTGCGTTTTCTTTGTCTCATAGAACAAGAAAAGAAT
>AT5G18040.1 | chr5:5969956-5972955 FORWARD LENGTH=3000
CACTTACTTATGCTTTAAAAACGATTGTAAATCATTTTAACCCCTTTTAAAATCCCTTGTAAATCATTCAATAACACTTA
CTTATGCTTTAAAACGATTGTAAACCATACAAACACTTTTAAAATCCCTTGTAAATCATTCTATGCCACTAACTTATGCT
TTAAAAACGATTGTAAATCATGTTTTACCCTTTTATAAGCTTTTAAAATCCCTTGTAAATCATTCAATGCTTCTTATTTA
TGCTTAAAAACGATTGAAAATCTTGTAAAACTATTGTAAAAAGCTTTAAAATGATTTACAAAGATTTAAAAAGGTGTTTT
AAAGTATTTACCTATGTTTTTAAAGACTTTATAAAGATTTTAAGAGGTTTTAAAATGATTTACAATGGTTTTTAGCAACT
ACCAAAGCTTTTAGAAAACTTTACAAGGTTTTTTAAAGAGTTTTTAAAAAATTTACAAGGTTTTTTAAAAGCATTTTTTG
GCTGGGAAAAAAATTTTACGAGAAAAATTTTTGGCGGAAAAGTTTTTTTTTGGCGGGAAAAAAAGTTTGCCGGAATTTTT
TTTTTTGGCGGGAAATTGAAAGTTTCCAAGTACTTGTTATTATTAAATGAGGGTAATTTGGTCATTCTGTTCAAGAAAAA
AGATATTTTTAAAAATAAATAATATAAAAGAGTATTATGGCAAAAAGGTAGTCAAAAAATATAGTTTTGCAAATCTCCCA
TTAATTTAACCAATTTCTTATCCATTTCGTAGGCCAAAGTTTCTCTTTTTCCTTCATAGGCATGGATGGGCCTGATCATT
ATTAATATCTCATATATTAGATGAGATAATCTCTTTGATCCTCAAAACAAGAAAATATTTTTTCGTTTGTGAAAACAAGA
AGGTGAGCAGTTACAAACTCCTCATAAAAATAATGATCTACATGTCTTTAAATAAACAAGAATATACGAGATTTTCCTAA
AGTTTTTATGAGGAATTTAAATAAATTATGCAAAGGGAAATATCAAACTAGACACAAAATTGAAGTAAAATAAGATAGAA
GTAGAAGTTATTATCCTCTTCACTGAAAATTTACCAAGACACATAATCATGGTCCTTTAAGGTGGCAGAGAACTTGAACA
TGGAATAATGAGCCACCGTTTTCGAGATAGTATTCTGTCATGGTCCAACCACTGGCTTGTCTCTCACCTTTGACGTAGAA
ACTTAGACTTCTTCCCAATCACTGCACCGGTATCTTCCAACACGACATCACTCAACTTCCCATGGCCTTTCCAACATCCA
TCAACCGTCTCTCCTTTGACTTTGCGGCTGATGCGTTTTCCAGTAACGTTTTCAGAGAGATGATTCACTTTCACGAACTA
GAACCATTCATTAGGTTCCAAAAAGTTAGTCTCGGTGTGAGACAACCGCCACGGCTCTTTGGCATAGATGTCAAACTTGT
CTTCTAATTCAAATTCTTTATTTGATCTTTTGGTAACCTTAGGCCCGATATAACGGATGATGAGTTCTTGGGCAGAAGGA
TGAAACCAAAACCCAACATGTTCCTCTTTATCGTAGTACTTAACCATCGACATATTCTTTTCTTGTTCTATGAGACAAAG
AAAACGCAAATCAGACAAAAAGTTAAGGATCTATATATTATAGCAATAATCCAAGGGGAACAACAAATGATCTTTAGAGC
AAAACTGAAAAACAATAATAAACGCGTTGAAGACTTGAAACTTTCAGGTAGACAAATAGAAAAGGTGATTTCGTATATAT
ATGTGGATTTTAAGGATTTTTAATATATTAGGAAAACGATTCTTTAAAAAGGAAATATATCCATGTAATTCAAAGCCAAT
ATTCTTAAAATTAGATAAGTAAGCCAATATCACATTTTTTCTTTTCAAATTTGTAATGTTGGTTTTAGCGTATGATATTT
TGTCTACTATTTTCTTTTTAAACTTATTTTGTCTTATATCTTTTTACAAACTAAAAAACAAGATTATTCTTTTACTTATC
TAAATAATGTTCAAAGACTGGAAGATTTCTTGCTCTTCTGATATGGAGAGATACTTGTATTAGTACTTGAAGAAGCTTAT
GCCTCAAATATTTTCTTGCTCTCCAAAAAATGCATTGACATGATCGTGATCGGTTGCACAAAAAATGGTATCCACTCTCT
AAACTTTTAGAACAAGTACTCTTTCAAGAAGAAAGAGAAAAAATCTATTTACAACGAATAAGTCGATGTCTAACTCGGAA
AAACAAAATGTTGGATCATCATCATTGGAGCCTAAAAGAAAATTGTTGTTAAACTATAATTGTTGCCCTTAAATAAACAG
GCAAAAACGATGTTGTTAAAAAGACTTTTAAAAACATTGGCAATGTCATAAAAACGGCAACGTTTTAAGGAAAGTTTCAA
ACGTCGTCGTCTTGAGGACTAAAGTTGAAGTCTTAAAAAGGCGACACGTTTCGGGACAAAGCTGAGGGGAAATCTTCGCG
ACGACTGTGAGAGTTTGTTTCGCGAACATTCTCTGAGTTTCTCTCGACGCGACGGCGATTGCGAATGTCTTCTCCTTCTG
ATTCTCGTCTCTCTGTGTCTCCGGTAATTTCTCTCAATTTTCTCTCTCTGTTGGATTCTTTTAGCTTGTTTTGGATTTGT
TACCGATTCTACTCCGTGACTTGGCCTTTCTCAGTGCTATTAGTGAACAGAGATAAACTTTAGGGTTTGAACTTTTTTTT
TTGGATGAATGATTTGAATCCTTTTTAACGTTAGAGTTGTTCTTTGTTAATGGAAGCTATCATTGTTACTTTGGTTTACT
CTAAAGCTTCTTGTTCGACGATTTTTCCTCTGCAACTAGAAATGGTTGTGTTTATGTCAAAACTTGAAACCATGTTTATG
GTTTTCGCTAGTTAGGTCTTGTTTTTGTTTTTCCTTTTGCCTTATCTGCTTGACTCTACTGGATTTCTGAATGTGTTCTT
CTGCTGGATTCTACTTGAAACCAGGGATAAGTAATCGAAG
>AT5G18040.2 | chr5:5969956-5972955 FORWARD LENGTH=3000
CACTTACTTATGCTTTAAAAACGATTGTAAATCATTTTAACCCCTTTTAAAATCCCTTGTAAATCATTCAATAACACTTA
CTTATGCTTTAAAACGATTGTAAACCATACAAACACTTTTAAAATCCCTTGTAAATCATTCTATGCCACTAACTTATGCT
TTAAAAACGATTGTAAATCATGTTTTACCCTTTTATAAGCTTTTAAAATCCCTTGTAAATCATTCAATGCTTCTTATTTA
TGCTTAAAAACGATTGAAAATCTTGTAAAACTATTGTAAAAAGCTTTAAAATGATTTACAAAGATTTAAAAAGGTGTTTT
AAAGTATTTACCTATGTTTTTAAAGACTTTATAAAGATTTTAAGAGGTTTTAAAATGATTTACAATGGTTTTTAGCAACT
ACCAAAGCTTTTAGAAAACTTTACAAGGTTTTTTAAAGAGTTTTTAAAAAATTTACAAGGTTTTTTAAAAGCATTTTTTG
GCTGGGAAAAAAATTTTACGAGAAAAATTTTTGGCGGAAAAGTTTTTTTTTGGCGGGAAAAAAAGTTTGCCGGAATTTTT
TTTTTTGGCGGGAAATTGAAAGTTTCCAAGTACTTGTTATTATTAAATGAGGGTAATTTGGTCATTCTGTTCAAGAAAAA
AGATATTTTTAAAAATAAATAATATAAAAGAGTATTATGGCAAAAAGGTAGTCAAAAAATATAGTTTTGCAAATCTCCCA
TTAATTTAACCAATTTCTTATCCATTTCGTAGGCCAAAGTTTCTCTTTTTCCTTCATAGGCATGGATGGGCCTGATCATT
ATTAATATCTCATATATTAGATGAGATAATCTCTTTGATCCTCAAAACAAGAAAATATTTTTTCGTTTGTGAAAACAAGA
AGGTGAGCAGTTACAAACTCCTCATAAAAATAATGATCTACATGTCTTTAAATAAACAAGAATATACGAGATTTTCCTAA
AGTTTTTATGAGGAATTTAAATAAATTATGCAAAGGGAAATATCAAACTAGACACAAAATTGAAGTAAAATAAGATAGAA
GTAGAAGTTATTATCCTCTTCACTGAAAATTTACCAAGACACATAATCATGGTCCTTTAAGGTGGCAGAGAACTTGAACA
TGGAATAATGAGCCACCGTTTTCGAGATAGTATTCTGTCATGGTCCAACCACTGGCTTGTCTCTCACCTTTGACGTAGAA
ACTTAGACTTCTTCCCAATCACTGCACCGGTATCTTCCAACACGACATCACTCAACTTCCCATGGCCTTTCCAACATCCA
TCAACCGTCTCTCCTTTGACTTTGCGGCTGATGCGTTTTCCAGTAACGTTTTCAGAGAGATGATTCACTTTCACGAACTA
GAACCATTCATTAGGTTCCAAAAAGTTAGTCTCGGTGTGAGACAACCGCCACGGCTCTTTGGCATAGATGTCAAACTTGT
CTTCTAATTCAAATTCTTTATTTGATCTTTTGGTAACCTTAGGCCCGATATAACGGATGATGAGTTCTTGGGCAGAAGGA
TGAAACCAAAACCCAACATGTTCCTCTTTATCGTAGTACTTAACCATCGACATATTCTTTTCTTGTTCTATGAGACAAAG
AAAACGCAAATCAGACAAAAAGTTAAGGATCTATATATTATAGCAATAATCCAAGGGGAACAACAAATGATCTTTAGAGC
AAAACTGAAAAACAATAATAAACGCGTTGAAGACTTGAAACTTTCAGGTAGACAAATAGAAAAGGTGATTTCGTATATAT
ATGTGGATTTTAAGGATTTTTAATATATTAGGAAAACGATTCTTTAAAAAGGAAATATATCCATGTAATTCAAAGCCAAT
ATTCTTAAAATTAGATAAGTAAGCCAATATCACATTTTTTCTTTTCAAATTTGTAATGTTGGTTTTAGCGTATGATATTT
TGTCTACTATTTTCTTTTTAAACTTATTTTGTCTTATATCTTTTTACAAACTAAAAAACAAGATTATTCTTTTACTTATC
TAAATAATGTTCAAAGACTGGAAGATTTCTTGCTCTTCTGATATGGAGAGATACTTGTATTAGTACTTGAAGAAGCTTAT
GCCTCAAATATTTTCTTGCTCTCCAAAAAATGCATTGACATGATCGTGATCGGTTGCACAAAAAATGGTATCCACTCTCT
AAACTTTTAGAACAAGTACTCTTTCAAGAAGAAAGAGAAAAAATCTATTTACAACGAATAAGTCGATGTCTAACTCGGAA
AAACAAAATGTTGGATCATCATCATTGGAGCCTAAAAGAAAATTGTTGTTAAACTATAATTGTTGCCCTTAAATAAACAG
GCAAAAACGATGTTGTTAAAAAGACTTTTAAAAACATTGGCAATGTCATAAAAACGGCAACGTTTTAAGGAAAGTTTCAA
ACGTCGTCGTCTTGAGGACTAAAGTTGAAGTCTTAAAAAGGCGACACGTTTCGGGACAAAGCTGAGGGGAAATCTTCGCG
ACGACTGTGAGAGTTTGTTTCGCGAACATTCTCTGAGTTTCTCTCGACGCGACGGCGATTGCGAATGTCTTCTCCTTCTG
ATTCTCGTCTCTCTGTGTCTCCGGTAATTTCTCTCAATTTTCTCTCTCTGTTGGATTCTTTTAGCTTGTTTTGGATTTGT
TACCGATTCTACTCCGTGACTTGGCCTTTCTCAGTGCTATTAGTGAACAGAGATAAACTTTAGGGTTTGAACTTTTTTTT
TTGGATGAATGATTTGAATCCTTTTTAACGTTAGAGTTGTTCTTTGTTAATGGAAGCTATCATTGTTACTTTGGTTTACT
CTAAAGCTTCTTGTTCGACGATTTTTCCTCTGCAACTAGAAATGGTTGTGTTTATGTCAAAACTTGAAACCATGTTTATG
GTTTTCGCTAGTTAGGTCTTGTTTTTGTTTTTCCTTTTGCCTTATCTGCTTGACTCTACTGGATTTCTGAATGTGTTCTT
CTGCTGGATTCTACTTGAAACCAGGGATAAGTAATCGAAG
>AT5G18050.1 | chr5:5974964-5977963 REVERSE LENGTH=3000
AAAAACAAAATCTTTTAATGACGTCATTAAGGTTACCAAAATCATTTAACGTCAATATTCATCTCTTAATTGTAGGGCTT
ATTGGATCTAAAGACGGGTCATCAAAGATTTCCTAAACTGAAGCAAAATATACTGAATATTCAAATATTTATCTCTCACC
ATATTATAAACAAATAAGTTCGTAAAAAAATTTAATATTTTATATACGAAATCAATTAAATCTTAATCACATAAAAATTA
GCACAAAAAAAAAGTATTCAACAATTAAAAAATTATCAAATCTCTGTGTTATATAAGTTTTGATACTAGATTCGAATAAA
GTGTAATATATCTTTTCAATTTGTATTTTTTAACTAATTTAAGCTAACTAATATATTTGCTAATCTTATACCTATCAAAA
CCGACTATCGTTTCTTATCTCTATAGTATTTTTGCAAGACTTTTTTTTTGGTGGATTTGGATAAAAGTGAATTCGGGTCA
TATGGTATATTCCCCTATTAAATAAATATGGTGCACTCCTATGTTATTAGCTAAAATATTTAGATTATAATTCAGAGTCA
TATCATAAATAAAATTAATATTAATAAAATAAATGGCTTTTTGGCAAGACAGATTTGGAGGGACGGGTTTTTGAATCAAC
ATTAATAAAAAAGTAAAATATAATTAATCCACCGTTTCAATACGGGTTAAATCTAAAATTTATTATTTTTAAGACCACTA
ATATTAAACATATCAAATCATCCTAATTTAGAAAAGATTATATAAAATCAAAAATGTTATGTGGTATGTATAATGTTACT
ATATATAAAATTAAACTATAAAATATAAATGTATTAGAGAATGATACAATTTGCAAAATTTTTATATATAATAAATAATT
CTTAAATTTTAAAAATTACTACTTTAAAAAAAAAAATCACGGGACGGATAAAGAAATTACAGAACGGGTTTTATTTTGGA
ATTGGGTTATATGGTGGATATATTTGAATCGATATTTATAAAATTTTAAAATATTATTAATATACTGTTTTCATAGGGGT
TAAAACTTCAGTTTTTTAACAATTCTCTCATGGATTCGTGGTATAACGTTATTTAATAACAATTATAAACTGTAAATTAT
AAATATTTTATAAAAAAAAAAATTGTAAATTTTAATATATATTACTTTTAAAAAATAATAAGATTGTAAATTTTAATATA
AATATTTTAAAATCTAGTTCCTTGTAAATTAGGAACCAATAACACCCCTAAGTCTTTAACATCATTGGGCAACAATCGTT
TATTTATCGTTAAAAATGTTACAAAGATTGTAATTTCAGTGATCTCACTACACAACTAAATTACTCCAAAAGCCAGCTAG
AGATTGTCATATAATTTCCGTAATCTCACTTGGTTTTATTTAACAACAATTATAATATAAGAAAAGAGTTCTTCAGTTGG
TGATATCCATTCTTTTTCCATAATCGATCCAAAATGTGTTAACATGAATTATGATTGTGTATATAGCACAAAAACTGCAT
CTACATCCACTTCCAAAAAATTTAGAAGAACTTTTTCAAGATGAAAGAGAAAAAAAAAAAAAAAAAAGGAACAAAAAATT
CCTCTATTTACAAGGAAACAACTCTATCTCTAACTCGAAAAAACACTATGTTGGATAATCATCAATGGAGCCGAGAAGTC
ACATTGATGAAAGTATCTTCGGGACAAGGGATCGTTAAGCCACCCATCGGATGATCGAACCCAAACTCTTCTTCGGATTT
ACTGAGCAGAGCTTGAAAAGAAGGCTGGTTCAAGTATGAGAGTGGCACTAAATATCTCTTCTTCTGGCTCTCTCCTACGT
ACACTGCAAGAAACCCTTTTGGTGGCGCCGAGACTGCTGCGGCGGAGCGGCTAAGAATCTTCTTTGCAACCAATAGACTT
CTCACCAAAGCCATTTCTTTTGTCTGAAAGTTTGAATTATTTTTAAAGCTTCTGAAAAGATGTATGAAAGATTCAAGTTA
ATGGATTGCTTGGTGTTGGTTGATGATTGAAAGAATGAGGCTATATGTGTATATATAGAAATATCAATGAAGGAGTAGAA
ACCGCTCTGAAAAGTCATTGAAACTTGTGGTCTTGAAGCGTGGGACAGAGTTCACATGGTTCTGTTTTTTGTTTTTTTTT
GGATAAACTGTGATTATCATTACCAAGAGGAACATTTTCTTAGCAAGAGCTTGGCATAGCTAAGATTTTTTTTAAAAGCC
TAATCATGAAATGAGATTATGAGAATGCAGAGATTACTCATGAGCAAACCATTGTTGAAGCAGATATGCAAAAGATGGAT
TCTCACGGCGAGCTAAGATTATGTTGCCTATCAATATGTCTTTACCATCTGGAAAGATTTAGTTTAATGCAGTTCGTCTT
GATGAGATAATCTAACAATAAATTGAGTGTGGGACAGTAAACGAAAAACAAACTCCATAAGTTCACAAAGGACTGTTTTT
TCAATGTTTTAAACGATAGGATTTGTTGTTCTGTTGTTGAACAACATCAGTACCCACTATAATTTCTTATTAAACCCCAT
TTACAATTTTAGACCACAGAGATTCAAGAATAGATCATCACAGAATTTGAAGAAGAGAAAGTTGCTGGCCTTTATTATTG
ACAGTAGAATATGTCTTATCTAAACAAAACATTGAGCAAACAAGCCCTTGTGAATTGCATATGGAGTTTGTTAATTATCT
CACCAAGACAAGTTACATTAATGCATCTTTTCCAAATGGTAGAGACAGAACCATGTGAACTCTTGCTCTAGTTTGTCCCA
CGCTTCAAGACCAAGAGTTTCAATGATTTTTTCAGAGAGGCTTAACTCCTTCATTGATATTTCTATATATACACACATAA
ACCCATTCTTTCTATCATCAACCAACAACAAGCAATATATCCAATAACTTGAATCTTTTCATTCATCTTCAGATTTGCTT
AAAAAAGAAATCAAATTTTCAGACAAATAGAGAATTATAA
>AT5G18060.1 | chr5:5973030-5976029 FORWARD LENGTH=3000
AAGTAGTGAGCAAGAAGATTACGGTAAATGAATCAAATCTTGTTCTAGAGAACATTACTTTATTCGCATCGTTAAGAGAT
ACTGTGATTGATTTTAGCTGATAGTAGTTTACTCCCTTTTTAATATAGTCTAATCCTTTGAAAGAGTCATATGAATTGAC
TACAACATTTTCATTTTTTTTTTGTCTTGCAGATGCGTCTCAGCTCAGTATTTGGTGGATAATGCTGGGAAGGAAGACGA
CCAGGGAGAAATGGATGAACCAAGCTCTCAGTTCACTATCGAAAACTTGCATCAGTATATGGTGGAAAATGTCTGGAATA
AGAGGTAAGATGTGCAGGGAGAGGGAGCAACCACTCACTGTCAAAGACTGCCTTGAATGTGCTTTCAAGAAAGGGCTACC
GAGAAGAGAACATTGGGCACATGTGGGATGTACATTCAAGGCTCCCCCATTTGCTTGTCACATACCCCGCGTGCCCATGA
AAGGAGAAGTGATTGAGACTAAGAGTTTGGATGAAGCGTTTAAGCTGTTGATTAAACAACCGGTGGGTGCAAGACTCCAT
GTGTTCAGTCCAGACCTTGATAATGTTGGAGAGGTAAAGTGTTGTGAGATAAATTTCGAAATTTTCAAAGATCAATGACA
AAGTTTTGATCTAATCTTATTCAACCTTTTTTTTTTGTGTGGTAGGGAGTTTACGAGGGCCTGTCTAGCCTGTCTCGTAA
GGAATCACGCTATGTTGGACTTAGGGATGTCATCATAGTTGCAGTGAATAAGTCCGAGGGAAAAACTGTTGCTACTGTGA
AGATATGTTACAAGAAGAAGACTTCATTTGTCAAAGTGTGTTTGAGCCGTATGTTTGTCCAGCTTGGTGGTGGCGAGGAG
TCTCAGGTGAAAGAGCCAACAGGTCTGCTTGTTGACTTCTGTATCCCACGCTTATCTATCAACTAAACAAGAGCTGAGAT
CTTGGAAAGTATCTCCTAGTTGTGGAACCTCTCTATGTTGGTCTCATTTTAAGAATGTTTTATCAGACTTATTTTCTGTT
TTATGTATTTTGAAAACCGTATGCTTGTTGTGAAACTCTGTTTGTGGTCTCAAGTTAAGTTTGTTTTATGAGACTTTAAT
CTGTGTCAAGAATTGAGATGTTGATCGCTACTTCTTGGATAAATTATATCTATAAAATTTAAGAATTGCATTTGATGGAA
AGTCTTATATGTAAGCAAAAAAGATTACTGGAAGCCTCAATGGCACCAAAAGGATTTTCTTGCATGTCTTTGAAACTGCA
CTTGCAAGCATTTCGTTATGTAATATCTTTAGCTAGATATTGGGGTAATCTGAAGATAGCGGTTAACAAGAGATTTCCGG
AAAGTGATCGGGATTTTGAACTCGACGTGCTACCATTGAGGCATGGATCCGGATGATAAACAGGGAAACATATACTTTTC
TAACCATGATTTAACTATAATGAAAGGTTCTTCAAATGGTGTGGTCTTTAGTTTTCAAAGATCATTCCAAAATGTATTGA
CATGTCGTGTCGGTTGCACAAAAATGGCATCCATTCTCTAAACTTTTAGAACAAGTACTCTTTCAAGAAGAAAGAGAAAA
AAGCTATTTACAATGAATTAAGTCTATATCTAACTCGGAAAAACAAAATGTTGGATCATGATCATTGGAGCCGAGAAGTC
ACATTGATGAACGTATCTTCATGACAAGGTATCGTTAAGCCCCCCATCGGATGATCAAACCCAAACTCATCTTCAGATTT
ACTGAGCAGAGCTTGAAAAGAAGGTTGGTTCAAGTATGAGAGTGGCACTAAGTATCTTTTCTTCTGGCTCTCTCCTACGT
ACACTGCAAGAAACCCTTTTGGTGCCGCCGAGACTGCTGCGGTGGAGCGGCTTAGAATCTTTTTTGCACCCAGTAGACTT
CTCACCAGAGCCATTTATAATTCTCTATTTGTCTGAAAATTTGATTTCTTTTTTAAGCAAATCTGAAGATGAATGAAAAG
ATTCAAGTTATTGGATATATTGCTTGTTGTTGGTTGATGATAGAAAGAATGGGTTTATGTGTGTATATATAGAAATATCA
ATGAAGGAGTTAAGCCTCTCTGAAAAAATCATTGAAACTCTTGGTCTTGAAGCGTGGGACAAACTAGAGCAAGAGTTCAC
ATGGTTCTGTCTCTACCATTTGGAAAAGATGCATTAATGTAACTTGTCTTGGTGAGATAATTAACAAACTCCATATGCAA
TTCACAAGGGCTTGTTTGCTCAATGTTTTGTTTAGATAAGACATATTCTACTGTCAATAATAAAGGCCAGCAACTTTCTC
TTCTTCAAATTCTGTGATGATCTATTCTTGAATCTCTGTGGTCTAAAATTGTAAATGGGGTTTAATAAGAAATTATAGTG
GGTACTGATGTTGTTCAACAACAGAACAACAAATCCTATCGTTTAAAACATTGAAAAAACAGTCCTTTGTGAACTTATGG
AGTTTGTTTTTCGTTTACTGTCCCACACTCAATTTATTGTTAGATTATCTCATCAAGACGAACTGCATTAAACTAAATCT
TTCCAGATGGTAAAGACATATTGATAGGCAACATAATCTTAGCTCGCCGTGAGAATCCATCTTTTGCATATCTGCTTCAA
CAATGGTTTGCTCATGAGTAATCTCTGCATTCTCATAATCTCATTTCATGATTAGGCTTTTAAAAAAAATCTTAGCTATG
CCAAGCTCTTGCTAAGAAAATGTTCCTCTTGGTAATGATAATCACAGTTTATCCAAAAAAAAACAAAAAACAGAACCATG
TGAACTCTGTCCCACGCTTCAAGACCACAAGTTTCAATGACTTTTCAGAGCGGTTTCTACTCCTTCATTGATATTTCTAT
ATATACACATATAGCCTCATTCTTTCAATCATCAACCAACACCAAGCAATCCATTAACTTGAATCTTTCATACATCTTTT
CAGAAGCTTTAAAAATAATTCAAACTTTCAGACAAAAGAA
>AT5G18065.1 | chr5:5976268-5979267 FORWARD LENGTH=3000
ATACTTTCATCAATGTGACTTCTCGGCTCCATTGATGATTATCCAACATAGTGTTTTTTCGAGTTAGAGATAGAGTTGTT
TCCTTGTAAATAGAGGAATTTTTTGTTCCTTTTTTTTTTTTTTTTTTCTCTTTCATCTTGAAAAAGTTCTTCTAAATTTT
TTGGAAGTGGATGTAGATGCAGTTTTTGTGCTATATACACAATCATAATTCATGTTAACACATTTTGGATCGATTATGGA
AAAAGAATGGATATCACCAACTGAAGAACTCTTTTCTTATATTATAATTGTTGTTAAATAAAACCAAGTGAGATTACGGA
AATTATATGACAATCTCTAGCTGGCTTTTGGAGTAATTTAGTTGTGTAGTGAGATCACTGAAATTACAATCTTTGTAACA
TTTTTAACGATAAATAAACGATTGTTGCCCAATGATGTTAAAGACTTAGGGGTGTTATTGGTTCCTAATTTACAAGGAAC
TAGATTTTAAAATATTTATATTAAAATTTACAATCTTATTATTTTTTAAAAGTAATATATATTAAAATTTACAATTTTTT
TTTTTATAAAATATTTATAATTTACAGTTTATAATTGTTATTAAATAACGTTATACCACGAATCCATGAGAGAATTGTTA
AAAAACTGAAGTTTTAACCCCTATGAAAACAGTATATTAATAATATTTTAAAATTTTATAAATATCGATTCAAATATATC
CACCATATAACCCAATTCCAAAATAAAACCCGTTCTGTAATTTCTTTATCCGTCCCGTGATTTTTTTTTTTAAAGTAGTA
ATTTTTAAAATTTAAGAATTATTTATTATATATAAAAATTTTGCAAATTGTATCATTCTCTAATACATTTATATTTTATA
GTTTAATTTTATATATAGTAACATTATACATACCACATAACATTTTTGATTTTATATAATCTTTTCTAAATTAGGATGAT
TTGATATGTTTAATATTAGTGGTCTTAAAAATAATAAATTTTAGATTTAACCCGTATTGAAACGGTGGATTAATTATATT
TTACTTTTTTATTAATGTTGATTCAAAAACCCGTCCCTCCAAATCTGTCTTGCCAAAAAGCCATTTATTTTATTAATATT
AATTTTATTTATGATATGACTCTGAATTATAATCTAAATATTTTAGCTAATAACATAGGAGTGCACCATATTTATTTAAT
AGGGGAATATACCATATGACCCGAATTCACTTTTATCCAAATCCACCAAAAAAAAAGTCTTGCAAAAATACTATAGAGAT
AAGAAACGATAGTCGGTTTTGATAGGTATAAGATTAGCAAATATATTAGTTAGCTTAAATTAGTTAAAAAATACAAATTG
AAAAGATATATTACACTTTATTCGAATCTAGTATCAAAACTTATATAACACAGAGATTTGATAATTTTTTAATTGTTGAA
TACTTTTTTTTTGTGCTAATTTTTATGTGATTAAGATTTAATTGATTTCGTATATAAAATATTAAATTTTTTTACGAACT
TATTTGTTTATAATATGGTGAGAGATAAATATTTGAATATTCAGTATATTTTGCTTCAGTTTAGGAAATCTTTGATGACC
CGTCTTTAGATCCAATAAGCCCTACAATTAAGAGATGAATATTGACGTTAAATGATTTTGGTAACCTTAATGACGTCATT
AAAAGATTTTGTTTTTGATTAAATTTTTCTAATGGCATTGTCATGTAATTAATTACAAAAATTAAGGTTACATTTAAAAT
GTACTTCCCAAATAATATAGTAGGATTTGGATGACTTCAATCACATTCTAGAAAGTAAATACTTTCATGATTTAAATAAA
TAAATGATTATAAAGTATTGTTAGAGAGATTTTTCTATAATCTTGTTGATTAGTTTTTTATAATCTTATAAAGTTTCTCA
AACAATCTCTTTATTTTTATAATAATTTTCATGATTTTCCATGACTTTATTTTGTAAAAAAAAATGTAAAAAGTCATGAA
CCAATCAGAGATTCTTTTGTTTTAATTGAATAACACAAAACTTATTTTTAATGATTTTGTAAGAGTATGAATACAATAAC
TCCAAATTTATAAAGATGTTAAATTACTTCTTACAAATCTTAAATAAATAACACAAAACTTTAACATACTTTTAATAAAT
CTTAATTGAATAACAACAGATTTTACATGACATTTTAAACCAGTAAAACTCTTTTGAAATCATAAACCAATAGCGTCCCT
TTTGAAAACAGTGGCAGATGGCAAAAAAAACAAGGCCATTTTAAGGAAAACTGGCAAACGGCGTCCTGTTGCACTGTTGC
ACTGTTGCACTGTTGCAGTCCCAAAAGCGACATCGTTTTGGGATAAAGATGAGGGTATATAGGGTTTGGCATGGGGCTTT
GTGAGTTTCGCGAACATTCTCAGAGCTTCTCTCTACGCGGCGATTGCGATTGCGACTACGACTGTCTCCTGATTATCGCC
TCTCTGTGAGATCTCCGGTACCTTTCTCTCTTTTTTTCTTTCTCTGTTGGATTCTTTTAGCTTGTTATGTGTTTGTTAAG
GATTCTGTTCCGTGACTTGGCGTTTCTCAGTGCGATTTGTGAACAGAAATGAACTTTTAGGGTTTTCACTTTTTGTTTTG
GATGAATGATACTGAATCCGTTGTTTATGTTAGAGTTAATCTTTGTTAACGGAAGCTATCATCGTTAGTTTTGTTCAGTC
TAAAGCTTTTTGTTCGACGATTTTTCCTCTGCAAGTAGAAACTTGAAACCATGTTTATGATTTTAGCTAGTTAGGTCTTG
TTTTGTCTTTCCTTTTGCTTTATCTGCTTGATTCTGCTGGATTTTGTAAAGTGGTTATGTTTATGTCAAAAACTGAAACC
ATGTTTATGCTTTTAGCTAGTTAAGTCTTGTTTTGTTTTTCTTTTTTCTTTATCTGCTTGATTCTTCTGAATGTGTTCTT
CTACTGGATTCTACTTCAAACCAGGGATAAGTAATCGAAG
>AT5G18065.3 | chr5:5976268-5979267 FORWARD LENGTH=3000
ATACTTTCATCAATGTGACTTCTCGGCTCCATTGATGATTATCCAACATAGTGTTTTTTCGAGTTAGAGATAGAGTTGTT
TCCTTGTAAATAGAGGAATTTTTTGTTCCTTTTTTTTTTTTTTTTTTCTCTTTCATCTTGAAAAAGTTCTTCTAAATTTT
TTGGAAGTGGATGTAGATGCAGTTTTTGTGCTATATACACAATCATAATTCATGTTAACACATTTTGGATCGATTATGGA
AAAAGAATGGATATCACCAACTGAAGAACTCTTTTCTTATATTATAATTGTTGTTAAATAAAACCAAGTGAGATTACGGA
AATTATATGACAATCTCTAGCTGGCTTTTGGAGTAATTTAGTTGTGTAGTGAGATCACTGAAATTACAATCTTTGTAACA
TTTTTAACGATAAATAAACGATTGTTGCCCAATGATGTTAAAGACTTAGGGGTGTTATTGGTTCCTAATTTACAAGGAAC
TAGATTTTAAAATATTTATATTAAAATTTACAATCTTATTATTTTTTAAAAGTAATATATATTAAAATTTACAATTTTTT
TTTTTATAAAATATTTATAATTTACAGTTTATAATTGTTATTAAATAACGTTATACCACGAATCCATGAGAGAATTGTTA
AAAAACTGAAGTTTTAACCCCTATGAAAACAGTATATTAATAATATTTTAAAATTTTATAAATATCGATTCAAATATATC
CACCATATAACCCAATTCCAAAATAAAACCCGTTCTGTAATTTCTTTATCCGTCCCGTGATTTTTTTTTTTAAAGTAGTA
ATTTTTAAAATTTAAGAATTATTTATTATATATAAAAATTTTGCAAATTGTATCATTCTCTAATACATTTATATTTTATA
GTTTAATTTTATATATAGTAACATTATACATACCACATAACATTTTTGATTTTATATAATCTTTTCTAAATTAGGATGAT
TTGATATGTTTAATATTAGTGGTCTTAAAAATAATAAATTTTAGATTTAACCCGTATTGAAACGGTGGATTAATTATATT
TTACTTTTTTATTAATGTTGATTCAAAAACCCGTCCCTCCAAATCTGTCTTGCCAAAAAGCCATTTATTTTATTAATATT
AATTTTATTTATGATATGACTCTGAATTATAATCTAAATATTTTAGCTAATAACATAGGAGTGCACCATATTTATTTAAT
AGGGGAATATACCATATGACCCGAATTCACTTTTATCCAAATCCACCAAAAAAAAAGTCTTGCAAAAATACTATAGAGAT
AAGAAACGATAGTCGGTTTTGATAGGTATAAGATTAGCAAATATATTAGTTAGCTTAAATTAGTTAAAAAATACAAATTG
AAAAGATATATTACACTTTATTCGAATCTAGTATCAAAACTTATATAACACAGAGATTTGATAATTTTTTAATTGTTGAA
TACTTTTTTTTTGTGCTAATTTTTATGTGATTAAGATTTAATTGATTTCGTATATAAAATATTAAATTTTTTTACGAACT
TATTTGTTTATAATATGGTGAGAGATAAATATTTGAATATTCAGTATATTTTGCTTCAGTTTAGGAAATCTTTGATGACC
CGTCTTTAGATCCAATAAGCCCTACAATTAAGAGATGAATATTGACGTTAAATGATTTTGGTAACCTTAATGACGTCATT
AAAAGATTTTGTTTTTGATTAAATTTTTCTAATGGCATTGTCATGTAATTAATTACAAAAATTAAGGTTACATTTAAAAT
GTACTTCCCAAATAATATAGTAGGATTTGGATGACTTCAATCACATTCTAGAAAGTAAATACTTTCATGATTTAAATAAA
TAAATGATTATAAAGTATTGTTAGAGAGATTTTTCTATAATCTTGTTGATTAGTTTTTTATAATCTTATAAAGTTTCTCA
AACAATCTCTTTATTTTTATAATAATTTTCATGATTTTCCATGACTTTATTTTGTAAAAAAAAATGTAAAAAGTCATGAA
CCAATCAGAGATTCTTTTGTTTTAATTGAATAACACAAAACTTATTTTTAATGATTTTGTAAGAGTATGAATACAATAAC
TCCAAATTTATAAAGATGTTAAATTACTTCTTACAAATCTTAAATAAATAACACAAAACTTTAACATACTTTTAATAAAT
CTTAATTGAATAACAACAGATTTTACATGACATTTTAAACCAGTAAAACTCTTTTGAAATCATAAACCAATAGCGTCCCT
TTTGAAAACAGTGGCAGATGGCAAAAAAAACAAGGCCATTTTAAGGAAAACTGGCAAACGGCGTCCTGTTGCACTGTTGC
ACTGTTGCACTGTTGCAGTCCCAAAAGCGACATCGTTTTGGGATAAAGATGAGGGTATATAGGGTTTGGCATGGGGCTTT
GTGAGTTTCGCGAACATTCTCAGAGCTTCTCTCTACGCGGCGATTGCGATTGCGACTACGACTGTCTCCTGATTATCGCC
TCTCTGTGAGATCTCCGGTACCTTTCTCTCTTTTTTTCTTTCTCTGTTGGATTCTTTTAGCTTGTTATGTGTTTGTTAAG
GATTCTGTTCCGTGACTTGGCGTTTCTCAGTGCGATTTGTGAACAGAAATGAACTTTTAGGGTTTTCACTTTTTGTTTTG
GATGAATGATACTGAATCCGTTGTTTATGTTAGAGTTAATCTTTGTTAACGGAAGCTATCATCGTTAGTTTTGTTCAGTC
TAAAGCTTTTTGTTCGACGATTTTTCCTCTGCAAGTAGAAACTTGAAACCATGTTTATGATTTTAGCTAGTTAGGTCTTG
TTTTGTCTTTCCTTTTGCTTTATCTGCTTGATTCTGCTGGATTTTGTAAAGTGGTTATGTTTATGTCAAAAACTGAAACC
ATGTTTATGCTTTTAGCTAGTTAAGTCTTGTTTTGTTTTTCTTTTTTCTTTATCTGCTTGATTCTTCTGAATGTGTTCTT
CTACTGGATTCTACTTCAAACCAGGGATAAGTAATCGAAG
>AT5G18065.2 | chr5:5976268-5979267 FORWARD LENGTH=3000
ATACTTTCATCAATGTGACTTCTCGGCTCCATTGATGATTATCCAACATAGTGTTTTTTCGAGTTAGAGATAGAGTTGTT
TCCTTGTAAATAGAGGAATTTTTTGTTCCTTTTTTTTTTTTTTTTTTCTCTTTCATCTTGAAAAAGTTCTTCTAAATTTT
TTGGAAGTGGATGTAGATGCAGTTTTTGTGCTATATACACAATCATAATTCATGTTAACACATTTTGGATCGATTATGGA
AAAAGAATGGATATCACCAACTGAAGAACTCTTTTCTTATATTATAATTGTTGTTAAATAAAACCAAGTGAGATTACGGA
AATTATATGACAATCTCTAGCTGGCTTTTGGAGTAATTTAGTTGTGTAGTGAGATCACTGAAATTACAATCTTTGTAACA
TTTTTAACGATAAATAAACGATTGTTGCCCAATGATGTTAAAGACTTAGGGGTGTTATTGGTTCCTAATTTACAAGGAAC
TAGATTTTAAAATATTTATATTAAAATTTACAATCTTATTATTTTTTAAAAGTAATATATATTAAAATTTACAATTTTTT
TTTTTATAAAATATTTATAATTTACAGTTTATAATTGTTATTAAATAACGTTATACCACGAATCCATGAGAGAATTGTTA
AAAAACTGAAGTTTTAACCCCTATGAAAACAGTATATTAATAATATTTTAAAATTTTATAAATATCGATTCAAATATATC
CACCATATAACCCAATTCCAAAATAAAACCCGTTCTGTAATTTCTTTATCCGTCCCGTGATTTTTTTTTTTAAAGTAGTA
ATTTTTAAAATTTAAGAATTATTTATTATATATAAAAATTTTGCAAATTGTATCATTCTCTAATACATTTATATTTTATA
GTTTAATTTTATATATAGTAACATTATACATACCACATAACATTTTTGATTTTATATAATCTTTTCTAAATTAGGATGAT
TTGATATGTTTAATATTAGTGGTCTTAAAAATAATAAATTTTAGATTTAACCCGTATTGAAACGGTGGATTAATTATATT
TTACTTTTTTATTAATGTTGATTCAAAAACCCGTCCCTCCAAATCTGTCTTGCCAAAAAGCCATTTATTTTATTAATATT
AATTTTATTTATGATATGACTCTGAATTATAATCTAAATATTTTAGCTAATAACATAGGAGTGCACCATATTTATTTAAT
AGGGGAATATACCATATGACCCGAATTCACTTTTATCCAAATCCACCAAAAAAAAAGTCTTGCAAAAATACTATAGAGAT
AAGAAACGATAGTCGGTTTTGATAGGTATAAGATTAGCAAATATATTAGTTAGCTTAAATTAGTTAAAAAATACAAATTG
AAAAGATATATTACACTTTATTCGAATCTAGTATCAAAACTTATATAACACAGAGATTTGATAATTTTTTAATTGTTGAA
TACTTTTTTTTTGTGCTAATTTTTATGTGATTAAGATTTAATTGATTTCGTATATAAAATATTAAATTTTTTTACGAACT
TATTTGTTTATAATATGGTGAGAGATAAATATTTGAATATTCAGTATATTTTGCTTCAGTTTAGGAAATCTTTGATGACC
CGTCTTTAGATCCAATAAGCCCTACAATTAAGAGATGAATATTGACGTTAAATGATTTTGGTAACCTTAATGACGTCATT
AAAAGATTTTGTTTTTGATTAAATTTTTCTAATGGCATTGTCATGTAATTAATTACAAAAATTAAGGTTACATTTAAAAT
GTACTTCCCAAATAATATAGTAGGATTTGGATGACTTCAATCACATTCTAGAAAGTAAATACTTTCATGATTTAAATAAA
TAAATGATTATAAAGTATTGTTAGAGAGATTTTTCTATAATCTTGTTGATTAGTTTTTTATAATCTTATAAAGTTTCTCA
AACAATCTCTTTATTTTTATAATAATTTTCATGATTTTCCATGACTTTATTTTGTAAAAAAAAATGTAAAAAGTCATGAA
CCAATCAGAGATTCTTTTGTTTTAATTGAATAACACAAAACTTATTTTTAATGATTTTGTAAGAGTATGAATACAATAAC
TCCAAATTTATAAAGATGTTAAATTACTTCTTACAAATCTTAAATAAATAACACAAAACTTTAACATACTTTTAATAAAT
CTTAATTGAATAACAACAGATTTTACATGACATTTTAAACCAGTAAAACTCTTTTGAAATCATAAACCAATAGCGTCCCT
TTTGAAAACAGTGGCAGATGGCAAAAAAAACAAGGCCATTTTAAGGAAAACTGGCAAACGGCGTCCTGTTGCACTGTTGC
ACTGTTGCACTGTTGCAGTCCCAAAAGCGACATCGTTTTGGGATAAAGATGAGGGTATATAGGGTTTGGCATGGGGCTTT
GTGAGTTTCGCGAACATTCTCAGAGCTTCTCTCTACGCGGCGATTGCGATTGCGACTACGACTGTCTCCTGATTATCGCC
TCTCTGTGAGATCTCCGGTACCTTTCTCTCTTTTTTTCTTTCTCTGTTGGATTCTTTTAGCTTGTTATGTGTTTGTTAAG
GATTCTGTTCCGTGACTTGGCGTTTCTCAGTGCGATTTGTGAACAGAAATGAACTTTTAGGGTTTTCACTTTTTGTTTTG
GATGAATGATACTGAATCCGTTGTTTATGTTAGAGTTAATCTTTGTTAACGGAAGCTATCATCGTTAGTTTTGTTCAGTC
TAAAGCTTTTTGTTCGACGATTTTTCCTCTGCAAGTAGAAACTTGAAACCATGTTTATGATTTTAGCTAGTTAGGTCTTG
TTTTGTCTTTCCTTTTGCTTTATCTGCTTGATTCTGCTGGATTTTGTAAAGTGGTTATGTTTATGTCAAAAACTGAAACC
ATGTTTATGCTTTTAGCTAGTTAAGTCTTGTTTTGTTTTTCTTTTTTCTTTATCTGCTTGATTCTTCTGAATGTGTTCTT
CTACTGGATTCTACTTCAAACCAGGGATAAGTAATCGAAG
>AT5G18070.1 | chr5:5978117-5981116 FORWARD LENGTH=3000
ATAAAGTATTGTTAGAGAGATTTTTCTATAATCTTGTTGATTAGTTTTTTATAATCTTATAAAGTTTCTCAAACAATCTC
TTTATTTTTATAATAATTTTCATGATTTTCCATGACTTTATTTTGTAAAAAAAAATGTAAAAAGTCATGAACCAATCAGA
GATTCTTTTGTTTTAATTGAATAACACAAAACTTATTTTTAATGATTTTGTAAGAGTATGAATACAATAACTCCAAATTT
ATAAAGATGTTAAATTACTTCTTACAAATCTTAAATAAATAACACAAAACTTTAACATACTTTTAATAAATCTTAATTGA
ATAACAACAGATTTTACATGACATTTTAAACCAGTAAAACTCTTTTGAAATCATAAACCAATAGCGTCCCTTTTGAAAAC
AGTGGCAGATGGCAAAAAAAACAAGGCCATTTTAAGGAAAACTGGCAAACGGCGTCCTGTTGCACTGTTGCACTGTTGCA
CTGTTGCAGTCCCAAAAGCGACATCGTTTTGGGATAAAGATGAGGGTATATAGGGTTTGGCATGGGGCTTTGTGAGTTTC
GCGAACATTCTCAGAGCTTCTCTCTACGCGGCGATTGCGATTGCGACTACGACTGTCTCCTGATTATCGCCTCTCTGTGA
GATCTCCGGTACCTTTCTCTCTTTTTTTCTTTCTCTGTTGGATTCTTTTAGCTTGTTATGTGTTTGTTAAGGATTCTGTT
CCGTGACTTGGCGTTTCTCAGTGCGATTTGTGAACAGAAATGAACTTTTAGGGTTTTCACTTTTTGTTTTGGATGAATGA
TACTGAATCCGTTGTTTATGTTAGAGTTAATCTTTGTTAACGGAAGCTATCATCGTTAGTTTTGTTCAGTCTAAAGCTTT
TTGTTCGACGATTTTTCCTCTGCAAGTAGAAACTTGAAACCATGTTTATGATTTTAGCTAGTTAGGTCTTGTTTTGTCTT
TCCTTTTGCTTTATCTGCTTGATTCTGCTGGATTTTGTAAAGTGGTTATGTTTATGTCAAAAACTGAAACCATGTTTATG
CTTTTAGCTAGTTAAGTCTTGTTTTGTTTTTCTTTTTTCTTTATCTGCTTGATTCTTCTGAATGTGTTCTTCTACTGGAT
TCTACTTCAAACCAGGGATAAGTAATCGAAGATGGATATGAATCAGCTATTCATGCAATCTATTGCAAACAGTCGTGGAC
TCTGTCATCCAGATTGCGAAAAAGCAAATAATGAGCGTGAAGATTATGGTAAATAATCAAATCTTTAATCTAGAGAAATT
TACTTTCTTCGCATCATTTAAAGAAACGGTGATTGATTTTAACTGATTGTTTGCTTCCGTTTTTAATGTAACATGTTCAA
TCTAATCTTTTGAAAAAATCATATGAATTGACTGCAACGTTTTCATCTTTTTTTTGTCTTCCAGATGCGTCTCAACATGC
CGCTATGGTAGCGGTGAATCTGATTAGCTCTGCACGGGTTATCCTCAAGCTTGATGCTGTGTATACTGAGTACTCAGCTC
AGTATTTGGTGGATAATGCTGGGAAGGAAGACAACCAGGGAGAAATGGATCAACAAAGCTCTCAGCTCACTCTCCAAAAC
TTGCTTCAGTATATGGATGAAAATGTCTGGAATAAGAAGGAAGATGTGCAGGGAGAAAGGGAGCAACCACTCACTGTCAA
AGACTGCCTTGAATGTGCTTTCAAGTAAGGGCTACCGAGAAGTGAGCAGTGGGCACATGTGGGATGTCCGTTCAAGGCTC
CACCATTTGCCTGTCAGATTCCTCGCGTGCCCATGAAAGGAGAAGTGATTGAGACTAAGAGTTTGGATGAAGCGTTTAAG
CTGTTGATTAAACAACCGGTGGGAGCAAGACTCCATGTCTTCAGTCCAGAGCTTGATAATGTTGGAGAGGTAATGTGTTG
TTAGATAAATTTCGAATTTTCAGAGATCAATGACAAAGTTTTGATCTAATCTTGTTCAACTTTTTTGTTTGTGTGGTAGG
GATTTTACGAGGGCCTGTCTAGCCAGTCTAGTAAGGAATCACGCTATGTTGGACTTAGGGATGTAATCATAGTTGCAGTG
GATAAGTCCGAGGGAAAAACTGTTGCTACTGTGAAGATCTGTTACAAGAAGAAGACTTCATTTGTCAAAGTGCTTGTGAG
CCGTATGTTTGTCCAGCTTGGTGGTGGTGAGGAGTCTCAGGTGAAAGAGCCAGCAGGTCTGCTTGTTGACTTCTGTATCC
CACGCTTATCTGTCAACTAAACAAGAGCTGAGATCTTATCTGCTAGTTGTGGAACCTCTCTATGTTGGTCTTATTTTAAG
AATGTTTTATCAGACTTATTTTCTGTTATCTTGAAAACCGTATGCTTGTTGTGAAACCCTGGTTGTTGTTTGAAGTTAAG
ATTGTTTTATGAGACTTTTATCTGTGTGTTTAGAAGTTATTGGTCGCGCTACTTTCTAAATTATGTAGTATCCATCTGCT
TAAATGTGACGCCAATTGGGCATTACGCATTCTCCCAAAATCCAAGTCATGATGAAGCTTTTTTTCGTTGAAAAACTTTC
TGCGATTAGCATTAACACCATTGTGTCTCACACATAACGTGACAGTCACATTTGAATATTGTAACCTCTTGAACAACTCT
TTCCTCGAGGGAAAAGGTTGACCTAACTCGAGCTAAATAACGTTTGATCTATCTTCTTTCTGGATCATCTTCCCTGTAGC
GCAGTTACAGAGATGAAGGCATCTTCAGGACAAGGGATCGTTAAGCCACATATCGGATGATCGTACCCAAACACTTCCTC
TGATTTACTGAGAAGAGCTTGACATGAAGGCTGGTTCAAGTATGATAGTGGCACCATATATCTCTTCTTCTGGACCTGGT
CAAATAAACTAATGTAACAATTACATAGTCAAATAAAAATGCTTCCTTTTATGTCAAAAAAGCTTACTTTACGTTGATTA
GCTTCATTTCTCCTCCTTCTCTGTTTCTCTCACAAGTACC
>AT5G18080.1 | chr5:5980840-5983839 FORWARD LENGTH=3000
GTTACAGAGATGAAGGCATCTTCAGGACAAGGGATCGTTAAGCCACATATCGGATGATCGTACCCAAACACTTCCTCTGA
TTTACTGAGAAGAGCTTGACATGAAGGCTGGTTCAAGTATGATAGTGGCACCATATATCTCTTCTTCTGGACCTGGTCAA
ATAAACTAATGTAACAATTACATAGTCAAATAAAAATGCTTCCTTTTATGTCAAAAAAGCTTACTTTACGTTGATTAGCT
TCATTTCTCCTCCTTCTCTGTTTCTCTCACAAGTACCATGGACGAGATCCAAATAGCTTCAATCCTCAAATCATCTGAGC
TTTTTCCGATTCCACAAGGCGTCAAGCTTTCGTATGGAACAGCTGGATTCAGAGGCGATGCAAAGTTATTGGAATCAACT
GTGTATAGAGTTGGGATTCTCTCAGCTCTCCGATCACTTAAGCTTGGATCAGCCACCGTCGGGCTTATGATCACAGCTTC
GCATAACAAAGTCTCTGACAATGGCATTAAAGTTTCAGATCCATCTGGTTTTATGCTTTCTCAGGAATGGGAGCCTTTTG
CAGATCAGATCGCTAACGCATCTTCTCCTGAAGAACTCGTTTCGTTGATTAGAAAATTCATGGAGAAGGAAGAGATTGCA
ATCGGAGAGAATAATAAAGGTGCAGAGGTTTGGTTGGGAAGAGATACTAGACCTAGTGGTGAATCACTTCTCAGAGCTGG
TGAGATCGGAGTTGGTTCAATTTTGGGATCTGTTGCGATTGACATTGGGATTTTGACAACTCCGCAATTGCATTGGATGG
TTAGAGCTAAGAATAAAGGTCTTAAGGCAACTGAGAATGATTACTTTGAGAATCTATCTACTTCGTTTAGGTGTTTGATT
GATTTGATTCCAAGCAGTGGAAATGATAAGTTAGAGATTAGCAAATTGCTTGTAGATGGTGCTAATGGTGTAGGTGGACA
GAAGATTGAGAAGCTAAGAGGGTCTTTGAGTAATTTAGATGTTGAGATTCGTAACACAGGGAGAGATGGTGGTGTGCTTA
ATGAAGGTGTAGGTGCTGATTTTGTGCAGAAAGAAAAGGTTTTGCCTGTAGGATTTGGGTTTAAGGATGTTGGGATGAGG
TGTGCGAGTTTGGATGGTGATGCAGATCGATTGGTTTACTTTTACATTCCTTCAGATTCTTCTGAAAAGGTTGAGCTACT
TGACGGTGATAAGATTCTGTCTTTGTTTGCTCTCTTCATCAAAGAGCAACTAAATGCTCTGGAGGATGATGAAGAAAGGA
AGCAGTCTCGTCTTGGTGTTGTGCAGACAGCTTACGCGAATGGTGCGTCTACTGATTACCTAAAGCATTTGGGTTTAGAT
GTTGTTTTTGCTAAAACTGGAGTTAAGCATTTACACGAGAAAGCAGCAGAGTTTGATATTGGAATCTACTTTGAAGCTAA
TGGCCACGGGACTATTCTCTTCTCGGAATCTTTCCTATCTTGGTTAGTTTCCAAACAAAAGGATCTTACGGCTAAAGGTC
AGGGTGGTTCTGAAGAGCACAAAGCTGTTTCTAGACTAATGGCGGTGAGTAATCTGATTAACCAAGCGGTAGGTGATGCT
CTAAGTGGAGTGCTCTTGGTTGAAGTGATTCTACAACACCTGGGATGGTCGATAGAGAAGTGGAATGAGCTATACAAGGA
CCTTCCTAGCAGGCAGATCAAGGTCGAAGTTCCAGATAGAACAGCGGTTGTGACCACAAGCGAAGAAACCGAGGCTCTGA
GACCTATGGGGATTCAAGATGCTATTAATTCTGAAATCAAGAAGTACTCGCGTGGCAGAGCTTTTATAAGGCCATCGGGT
ACAGAAGATGTGGTGAGAGTATATGCAGAGGCTTCCACTCAAGAAGATGCTGATTCTTTGGCTAATTCTGTGGCTCAGCT
CGTCAAAAGCTTCCTTGGTTCAAGCTAAAGAACCATCTGAATTTCTGCAAGAGTATGTTAATGGGAGATTTTTTTAATTT
TCTTGTTCACCTCTTAGCTTTTACATCTTTTGTGTAACCCGAATGACAAGTTTTCTTCTCAGCTTCTTTTGATTTACTTC
GTTTCTCTTCTAGCTCTTCTGCTTCTTTCTCCTCAACGTAAACCTGTAAATGCTTTACTTTCCTGAAAAGAATCAGCAAC
GCCATTACTCTTTTTTATTAATGAAGCTCTAAGAACAGAATGTTTCTTCTCCTGAAATTGTGTAAGGGAAAGATAGTTGT
TAAGGAATCAGTAGCAGCTACTTTATAGTAAGATCATAACAATGGTGTACTTGAAGAAACGTTATGCCGTAATCTTTGGC
TTAAGAGGGAACATAGCTCATGCCTTTTGTTTTCCTGTCCTATCTCTAATCAACTTGGTCTCCGACAGTGACTTCACAAC
AAACCTACCACAGAATCTTCTTTTACTTACAACTTTCATGTGAGATCCTATTTGTGGGTATGATAAAAGAACAACTTAAC
CAGTGACAGGGACTTGTTGTTATGTTGTTGAGAAACTTCAGGTCCCCACTTTAAGTTGTTATTAAATCCATTTAGACCAA
AGAGATTAGAGAATAGGATCATCACTGAACATGGAGAAGAGAGAAACTTGCTGGCTTTTATTATTGACAATAGCATATGT
CATATCTAAAAAACATTGAGAAGACAGTCCCTTGTGAATTGCATATGAAGTTTGTAGTTTAATGTCCCACACACTCCAAT
AATTATGTCATCAAAACAAATTTCATTAATGCATCTTTCCAAATGGTAAAGACAAAGCCATGTTCTCTGTTTTAGTATGT
CCAACGCGTCAAAACCACAAGTTTCAATGATTTTTTCAGAGAAATTTCAACTCCTTAGTTGATCTTGCTATATATATACT
CACATAACTCACTCTTTCAATCATCAACCAACAACAAGAAATCCAATAACTTGAATCTTTTCATACATCTTCAGAAGCTT
CAAAAAGAATTCAAACATTTTAAACAAAAAAACAATAGAT
>AT5G18090.1 | chr5:5982467-5985466 FORWARD LENGTH=3000
ATTCTACAACACCTGGGATGGTCGATAGAGAAGTGGAATGAGCTATACAAGGACCTTCCTAGCAGGCAGATCAAGGTCGA
AGTTCCAGATAGAACAGCGGTTGTGACCACAAGCGAAGAAACCGAGGCTCTGAGACCTATGGGGATTCAAGATGCTATTA
ATTCTGAAATCAAGAAGTACTCGCGTGGCAGAGCTTTTATAAGGCCATCGGGTACAGAAGATGTGGTGAGAGTATATGCA
GAGGCTTCCACTCAAGAAGATGCTGATTCTTTGGCTAATTCTGTGGCTCAGCTCGTCAAAAGCTTCCTTGGTTCAAGCTA
AAGAACCATCTGAATTTCTGCAAGAGTATGTTAATGGGAGATTTTTTTAATTTTCTTGTTCACCTCTTAGCTTTTACATC
TTTTGTGTAACCCGAATGACAAGTTTTCTTCTCAGCTTCTTTTGATTTACTTCGTTTCTCTTCTAGCTCTTCTGCTTCTT
TCTCCTCAACGTAAACCTGTAAATGCTTTACTTTCCTGAAAAGAATCAGCAACGCCATTACTCTTTTTTATTAATGAAGC
TCTAAGAACAGAATGTTTCTTCTCCTGAAATTGTGTAAGGGAAAGATAGTTGTTAAGGAATCAGTAGCAGCTACTTTATA
GTAAGATCATAACAATGGTGTACTTGAAGAAACGTTATGCCGTAATCTTTGGCTTAAGAGGGAACATAGCTCATGCCTTT
TGTTTTCCTGTCCTATCTCTAATCAACTTGGTCTCCGACAGTGACTTCACAACAAACCTACCACAGAATCTTCTTTTACT
TACAACTTTCATGTGAGATCCTATTTGTGGGTATGATAAAAGAACAACTTAACCAGTGACAGGGACTTGTTGTTATGTTG
TTGAGAAACTTCAGGTCCCCACTTTAAGTTGTTATTAAATCCATTTAGACCAAAGAGATTAGAGAATAGGATCATCACTG
AACATGGAGAAGAGAGAAACTTGCTGGCTTTTATTATTGACAATAGCATATGTCATATCTAAAAAACATTGAGAAGACAG
TCCCTTGTGAATTGCATATGAAGTTTGTAGTTTAATGTCCCACACACTCCAATAATTATGTCATCAAAACAAATTTCATT
AATGCATCTTTCCAAATGGTAAAGACAAAGCCATGTTCTCTGTTTTAGTATGTCCAACGCGTCAAAACCACAAGTTTCAA
TGATTTTTTCAGAGAAATTTCAACTCCTTAGTTGATCTTGCTATATATATACTCACATAACTCACTCTTTCAATCATCAA
CCAACAACAAGAAATCCAATAACTTGAATCTTTTCATACATCTTCAGAAGCTTCAAAAAGAATTCAAACATTTTAAACAA
AAAAACAATAGATATGGCTTTCGTGAGAAGTCTATTGGGAGCAAAGAAGATTCTAAGCCGCTCCACCGGAGCAGGATCTG
CGGCACCAAAAGGGTTTCTTGCGGTGTACGTAGGAGAGAGCCAGAAGAAGAGATATTTGGTGCCTGTCTCATATTTAAAC
CAGCCTTCATTTCAAGCTCTTCTCAGTAAATCCGAAGAAGAGTTTGGATTTGATCATCCGATGGGAGGCTTAACGATCCC
TTGTCCCGAAGATACCTTCATCAATGTGACTTCTCGGCTCCAATGATGATGATCCAACATTTTTTCCTTCAGTTAGAAAT
AGACTTATTCATTGTAAATAGATGAGCCCTTTTTCCTCTTTCTTCTTGAAAGAGTTGTTCTAAAAGTGTAGAAAGTGAAA
TACAAAATTGATGTTATATACAAACTTCATGTCAATACTTTTTTGATTGATCATTGAAAAAGAAAGACAACACCAAATTC
ACCAATCAAAAACTACTCTAATTATAGTTTCATGTTGATTAAATATAAATAAGTGGAACATCTAACATCCGGATCCGTGG
CGCAATGGTAGCGCGTCTGACTCCAGATCAGAAGGTTGCTTGTTCGATTCACGTCGGGTTCAATCCCCCGAACTTTACTC
CGGAAATACCTTTTTTTTGTAACTTCTTATTTCCATTTTTGCTCTCTTCGCTTATGCTTCGTTTCATCCGGTTTAACCAG
GAGGCTACTCTGGTTTGGTAATCTAATTACTCTAAACCGAAAGTCCTTAGTACTGGTTCGAAATCTGAAATCTAAACCAG
TTGACTCACAACCAGTGAAATCAACGATCAAGGGCCAAGCCTATCTTCAATTCATACTCGCCAGTTTTTGTGCCTAAAGG
TTTTTTCAAAGGATAAACAAAGGCCTAAATAATTTTGCTACCACTTGAACATTAATTCGTTCTCAATTATGTAATATTTA
ATCATTTATCTTGTTAATTATTCTTAAGTGATTTTACTTAATACTAGCCTAGAAACAATTTCAAACTTTCAAATTCAATC
TCACGGGAAGCATAGGGTCACATCTATATCTAGTTAAAGACTAACATTTAAAACAAAATTTGAATATAATAGTAACCAAA
AATAGGAAACGAAAATTAGCATAGAGATTCCAACTTTTGTTACATTTTTATTCCTAGATATAAACATCATCACATTTTCT
TTATAAATTACATTGACACGTAACGCTTTAACTATGGTTTAGATGTGGAATACATGCAGGTTACATCTTCCGCACTATCT
CATACAATCAATGTATCTGTTCTGAGACTTTTAGAAATGTGAATCTGTTTTGTGTAAGATTAAAAAGTAAATAAAATTAT
ATAATTTAAAGTAAAAATTGGCTGTAAACCAGTAACAATAGTTAATTCTTGAGACTTAAAGAGTAAATGAAGTTGTTAGT
CGCTGTCATTGTAGTAAATCAAGTTACTAAAACTGGCAAACTACTTTGCTTTTTGCGTGTCTTTGAAGTCACAAAACAGA
GCTCCTCTATTTAGTATTATTGGGAAGAAAACAAATAGAAAGAGAATTAGTGAGTCATAAATCAGAGAGCGAGAGAAAAG
TGGTGAGACATAGAGTGGGAGGTTAACGAAAGAGAGAACG
>AT5G18100.1 | chr5:5984221-5987220 FORWARD LENGTH=3000
GTGAAATACAAAATTGATGTTATATACAAACTTCATGTCAATACTTTTTTGATTGATCATTGAAAAAGAAAGACAACACC
AAATTCACCAATCAAAAACTACTCTAATTATAGTTTCATGTTGATTAAATATAAATAAGTGGAACATCTAACATCCGGAT
CCGTGGCGCAATGGTAGCGCGTCTGACTCCAGATCAGAAGGTTGCTTGTTCGATTCACGTCGGGTTCAATCCCCCGAACT
TTACTCCGGAAATACCTTTTTTTTGTAACTTCTTATTTCCATTTTTGCTCTCTTCGCTTATGCTTCGTTTCATCCGGTTT
AACCAGGAGGCTACTCTGGTTTGGTAATCTAATTACTCTAAACCGAAAGTCCTTAGTACTGGTTCGAAATCTGAAATCTA
AACCAGTTGACTCACAACCAGTGAAATCAACGATCAAGGGCCAAGCCTATCTTCAATTCATACTCGCCAGTTTTTGTGCC
TAAAGGTTTTTTCAAAGGATAAACAAAGGCCTAAATAATTTTGCTACCACTTGAACATTAATTCGTTCTCAATTATGTAA
TATTTAATCATTTATCTTGTTAATTATTCTTAAGTGATTTTACTTAATACTAGCCTAGAAACAATTTCAAACTTTCAAAT
TCAATCTCACGGGAAGCATAGGGTCACATCTATATCTAGTTAAAGACTAACATTTAAAACAAAATTTGAATATAATAGTA
ACCAAAAATAGGAAACGAAAATTAGCATAGAGATTCCAACTTTTGTTACATTTTTATTCCTAGATATAAACATCATCACA
TTTTCTTTATAAATTACATTGACACGTAACGCTTTAACTATGGTTTAGATGTGGAATACATGCAGGTTACATCTTCCGCA
CTATCTCATACAATCAATGTATCTGTTCTGAGACTTTTAGAAATGTGAATCTGTTTTGTGTAAGATTAAAAAGTAAATAA
AATTATATAATTTAAAGTAAAAATTGGCTGTAAACCAGTAACAATAGTTAATTCTTGAGACTTAAAGAGTAAATGAAGTT
GTTAGTCGCTGTCATTGTAGTAAATCAAGTTACTAAAACTGGCAAACTACTTTGCTTTTTGCGTGTCTTTGAAGTCACAA
AACAGAGCTCCTCTATTTAGTATTATTGGGAAGAAAACAAATAGAAAGAGAATTAGTGAGTCATAAATCAGAGAGCGAGA
GAAAAGTGGTGAGACATAGAGTGGGAGGTTAACGAAAGAGAGAACGATGAAGAACAAAGCGTTTGGTCAGATTATGGATG
ATGCAGAGAATCCCGGGTTCTTCAAGATCCTTCGAAGTGCAGATTTATCGTCTGAAATCATGGTGATTCTCTTAATTTTC
TCATACTTTATCACTGATTTTTCTTGTAAGCTTATCCTTGAAAGATCGGATCTTCTGGTTCTTACAAGGTTATAATGGGT
CTCTGAAGTAGATGTGGTCTCATTAACTTAGATCTGTTTGTTCTTGGTAAAATTTTGCTCTGTTTTTTTTTGGTTTTTCT
TCGCTTCTGATTTCTTGCTAGGTTTGTGTGTGAAATGATCGGACCAAATCAATTCATGTAAAAAAAAAAAAAACTTGAAA
CTTTGGCCTCAATGTGCTTGGTGGATGTGAAGTTTTCAGTGATTGCCAGTGTAATTGCATATTTCAACTCTTTCTTGACA
AATATTTTTCTTGTTGTATGTGGTAAGAGAGGGATCCCTCTAAACTTCATCAAAAGCATCTCGGAAGAAGAGTTATCGGC
TAAGATGTTGTTAAAAGTGTCATGGGGAAGTTCTTGGCCTATCAAAATTTGTAGAAACCCAAGCTTCTACTTTATGGAGA
AAAAGGGATGGGATCAGTTTTTGAGCGACAATGGATTAGGTAATGATGAGTTTCTTACCTTCACACACCAAGGAAATATG
TGCTTTACCGTGGACATCTACCAAATAGACGGTAAAGAGCTACTTACACCACGCAGATCTGCAACCATTGCTTCTAGTTC
CGGTAAATATTTCATCTATGTGATTGCTTTCTTGATGCTTAAGGAGAAGAATGAAGAAGAAGACAGTGCTTAATTTACTT
TTTGTGGTTGATTTTGATGAAAACAGGTCGGAACAAGAGAGAACAAAGGAATAACATCTACAAAGATGTGAAGGAGGAAG
AAGACATAGAGTCTTGGTCTGAATCGAGCTATCCTGGTCACAAAACAGCTGAATCTACAGGAAGAAGACAAAGGCTTAGC
TTGAGTAATAAGAAAGCCAAGGAAACTGAGAAATCAAAGAAGAAGAAGATGAAGGTGGAAAGTATTAGTTACGATTCTCA
AGATGACAGTTTGTCTCTTGTTCCAGAATTTACCCTCACCATAAAGAAATCATACCTCATTTTCTTGGTAAGACAAAAAC
ATGTTACAATAATGTCAAACTGGTTTATATAAAATGTGAATTACGAATCCAATAAGAAATTTGTGATTCAGGGGATTCCA
AAGATGTTTGAGGAGCTGCATATGCCAACGGAGGCAACTATGTTCAAGATCCATGATCCGGAAGGGAAAAGGTCATGGGA
TGTTATGTATAAGTTCAGTAATAACCAGACAAGATTCTGTGCTGGTTGGATTCGTTTGGCTAAAGAACTTGGTTTGGAGA
TCGGAGATGTTTGCACTTTCACGCTCATCAAACCTACCGAGATGCTTGTTAGAGTCTCTAAATAAGAGATGATGAAGATA
TGATATTAGTTTGATAACTCTCTCAAAATCTAGTTAATGTGTTAGGAATCTTTACTAATTATGGGTCTTATTAACTTGTT
ACATTTGTTGTTTCTCTTAAGACTTTTTATGTTAGTACAAGTATACAATGGTTCTTCTATCCGGTTTGGAATTACAAATT
CTCTTAACCGAGTATTAGATCCGGTTTGATTTGGTTTATAGTTAATTTTAACCAATATATTACAATTTTAATAGAATCCG
ATAGAAATCTTCACATCAATTATTACCAAACACAAAACTG
>AT5G18100.2 | chr5:5984221-5987220 FORWARD LENGTH=3000
GTGAAATACAAAATTGATGTTATATACAAACTTCATGTCAATACTTTTTTGATTGATCATTGAAAAAGAAAGACAACACC
AAATTCACCAATCAAAAACTACTCTAATTATAGTTTCATGTTGATTAAATATAAATAAGTGGAACATCTAACATCCGGAT
CCGTGGCGCAATGGTAGCGCGTCTGACTCCAGATCAGAAGGTTGCTTGTTCGATTCACGTCGGGTTCAATCCCCCGAACT
TTACTCCGGAAATACCTTTTTTTTGTAACTTCTTATTTCCATTTTTGCTCTCTTCGCTTATGCTTCGTTTCATCCGGTTT
AACCAGGAGGCTACTCTGGTTTGGTAATCTAATTACTCTAAACCGAAAGTCCTTAGTACTGGTTCGAAATCTGAAATCTA
AACCAGTTGACTCACAACCAGTGAAATCAACGATCAAGGGCCAAGCCTATCTTCAATTCATACTCGCCAGTTTTTGTGCC
TAAAGGTTTTTTCAAAGGATAAACAAAGGCCTAAATAATTTTGCTACCACTTGAACATTAATTCGTTCTCAATTATGTAA
TATTTAATCATTTATCTTGTTAATTATTCTTAAGTGATTTTACTTAATACTAGCCTAGAAACAATTTCAAACTTTCAAAT
TCAATCTCACGGGAAGCATAGGGTCACATCTATATCTAGTTAAAGACTAACATTTAAAACAAAATTTGAATATAATAGTA
ACCAAAAATAGGAAACGAAAATTAGCATAGAGATTCCAACTTTTGTTACATTTTTATTCCTAGATATAAACATCATCACA
TTTTCTTTATAAATTACATTGACACGTAACGCTTTAACTATGGTTTAGATGTGGAATACATGCAGGTTACATCTTCCGCA
CTATCTCATACAATCAATGTATCTGTTCTGAGACTTTTAGAAATGTGAATCTGTTTTGTGTAAGATTAAAAAGTAAATAA
AATTATATAATTTAAAGTAAAAATTGGCTGTAAACCAGTAACAATAGTTAATTCTTGAGACTTAAAGAGTAAATGAAGTT
GTTAGTCGCTGTCATTGTAGTAAATCAAGTTACTAAAACTGGCAAACTACTTTGCTTTTTGCGTGTCTTTGAAGTCACAA
AACAGAGCTCCTCTATTTAGTATTATTGGGAAGAAAACAAATAGAAAGAGAATTAGTGAGTCATAAATCAGAGAGCGAGA
GAAAAGTGGTGAGACATAGAGTGGGAGGTTAACGAAAGAGAGAACGATGAAGAACAAAGCGTTTGGTCAGATTATGGATG
ATGCAGAGAATCCCGGGTTCTTCAAGATCCTTCGAAGTGCAGATTTATCGTCTGAAATCATGGTGATTCTCTTAATTTTC
TCATACTTTATCACTGATTTTTCTTGTAAGCTTATCCTTGAAAGATCGGATCTTCTGGTTCTTACAAGGTTATAATGGGT
CTCTGAAGTAGATGTGGTCTCATTAACTTAGATCTGTTTGTTCTTGGTAAAATTTTGCTCTGTTTTTTTTTGGTTTTTCT
TCGCTTCTGATTTCTTGCTAGGTTTGTGTGTGAAATGATCGGACCAAATCAATTCATGTAAAAAAAAAAAAAACTTGAAA
CTTTGGCCTCAATGTGCTTGGTGGATGTGAAGTTTTCAGTGATTGCCAGTGTAATTGCATATTTCAACTCTTTCTTGACA
AATATTTTTCTTGTTGTATGTGGTAAGAGAGGGATCCCTCTAAACTTCATCAAAAGCATCTCGGAAGAAGAGTTATCGGC
TAAGATGTTGTTAAAAGTGTCATGGGGAAGTTCTTGGCCTATCAAAATTTGTAGAAACCCAAGCTTCTACTTTATGGAGA
AAAAGGGATGGGATCAGTTTTTGAGCGACAATGGATTAGGTAATGATGAGTTTCTTACCTTCACACACCAAGGAAATATG
TGCTTTACCGTGGACATCTACCAAATAGACGGTAAAGAGCTACTTACACCACGCAGATCTGCAACCATTGCTTCTAGTTC
CGGTAAATATTTCATCTATGTGATTGCTTTCTTGATGCTTAAGGAGAAGAATGAAGAAGAAGACAGTGCTTAATTTACTT
TTTGTGGTTGATTTTGATGAAAACAGGTCGGAACAAGAGAGAACAAAGGAATAACATCTACAAAGATGTGAAGGAGGAAG
AAGACATAGAGTCTTGGTCTGAATCGAGCTATCCTGGTCACAAAACAGCTGAATCTACAGGAAGAAGACAAAGGCTTAGC
TTGAGTAATAAGAAAGCCAAGGAAACTGAGAAATCAAAGAAGAAGAAGATGAAGGTGGAAAGTATTAGTTACGATTCTCA
AGATGACAGTTTGTCTCTTGTTCCAGAATTTACCCTCACCATAAAGAAATCATACCTCATTTTCTTGGTAAGACAAAAAC
ATGTTACAATAATGTCAAACTGGTTTATATAAAATGTGAATTACGAATCCAATAAGAAATTTGTGATTCAGGGGATTCCA
AAGATGTTTGAGGAGCTGCATATGCCAACGGAGGCAACTATGTTCAAGATCCATGATCCGGAAGGGAAAAGGTCATGGGA
TGTTATGTATAAGTTCAGTAATAACCAGACAAGATTCTGTGCTGGTTGGATTCGTTTGGCTAAAGAACTTGGTTTGGAGA
TCGGAGATGTTTGCACTTTCACGCTCATCAAACCTACCGAGATGCTTGTTAGAGTCTCTAAATAAGAGATGATGAAGATA
TGATATTAGTTTGATAACTCTCTCAAAATCTAGTTAATGTGTTAGGAATCTTTACTAATTATGGGTCTTATTAACTTGTT
ACATTTGTTGTTTCTCTTAAGACTTTTTATGTTAGTACAAGTATACAATGGTTCTTCTATCCGGTTTGGAATTACAAATT
CTCTTAACCGAGTATTAGATCCGGTTTGATTTGGTTTATAGTTAATTTTAACCAATATATTACAATTTTAATAGAATCCG
ATAGAAATCTTCACATCAATTATTACCAAACACAAAACTG
>AT5G18110.1 | chr5:5990589-5993588 REVERSE LENGTH=3000
CCTCACATCGATCATGTGTAGGGCACGGCCAAACAGTTGGCTAGTCTCACCAAGTATTCCCAAGCTCAGATGCGGAACAT
ACAATGCCCATAACGTTTTCAACCGTGATCCCATGATGGGGAAGATCAAAATTGCCAGTTTCAAAGACAGAAACATTAGT
GCAAGTACCATATATGGCTCTCTTTCTGCTATTTCTCTGATAGATGACCCGTTGTGTAGCCATGTGATCAGGTTTCCATC
AGTGTCCAAGCTTGTTGGTTCACCTTCATCCATATACTGGACAGGTTTAAGACCTGGAAAGACACAGATATAAAAAAGTT
TAACTGATTTTCTTCAAAGGATTTTAATAAGTTGTGAGCTAATATATTCAGATACAGTAGAAAACAAAACCAGAAAGTAC
AAACAGAGACACAGTCTGGCTTTTCATGAAGCATACTCTCACCTGTTGTTTCCTTGTAAAACTGAATCAGGGATGCAAGA
TCCTTTGGACCATGGTATCGCATCTTCATTGTTTGATTCACCATCAGGATTGAAGGCAAGCTATGGATACCATACCTAGA
AAACACACTGCAATATGAACAAAAAAATTCATGATATCAATTAACATGGACCAAAAATGGGAAAGAAATGATGAAAACAT
TTAGTATTTTAGAGGATAAGCTACTCATGAAACAATTTCATAAGGCTAAAAGGGTTATACAGCATAATAACCTAACTAAT
CTACATTTGATGCTCACCAAATAAACTAAAAAGTAGCCTCTAGCAAAGCGTGCAAGAATAAGAGACAATGAACACACATA
GCATCATTTCTGTCATATTGAATTATTTGTCCTGTCTTTGTAAAACTAACTCATTAAGCCAAAAACTTTACTGATCAGTG
TAAAAGACGGATTGATTACTGGCAAATCTAAACAATCTGACAAGTAATTCAAGTCATTTTATTTCTGCAAGGGGGATATC
AACACCCAGGATTTGTTGTGAATGGTTCAATTGATCCATGGCCTCACTATATCAGATAAGATGTAAATAGAATAATCTAA
GTATTCTAAGTAAGTTCTTACGATGGTAAAGCCTGAGATTGCTCAACAATCAGGTGCGTTATGTGAGGAAACATTGAACT
CAGAACATCAAACTTTGGGCGTACTGCACGTGAAAACGGGCACCGTGAGGTATAAAATAGTATGGATATATAGGCATTTC
CATGGTTTGCATCCATGAGTTTGTCTAGCAAGTCTCCATCTACCTACATTAACAAGAACACAAATTAAGATACTTGAGTT
ACAAAAACAGGCACCCTATATAGAAGCACCCACACATATTTAATTTCTTTGCAATAACATCTTTGCTGCATTTCAACATT
AGAAATTGAAGCTAATACATTGCAGGTGACATGATGAGATTCTGTTGGTAGCTTACCACTGTTGACACAAATAAAAGGAA
TTCATTGCAGAACTTAAGTAGAAAAGAGAGATCCCACATATCGGAGAAACAAGCATGATCGTGACAAATACATCATTAGT
TATACACTTTTCCAACCAAAACAATCCAACCATTTAAGTAGATTATTTCATCATAAACTAATATATTGACTGGAAACAAA
CATATTACCACCAGCTTTCTTTTTACAGTAAGGGACTCTATATCCATTGAACATTCCTCAAAATTCTAACTGCAGGTAAA
CTACTACCACGTTCAAAAAACCTCTGAGACCTCAAGAAACATTGGAGCAAAGGTAAAACATCAGTGAAGTTAAGCTACAA
GCCTATACCGTTCTCATTAAGCTTTGCATAGTGAAAACCACAACCAAAAGCTGAAAAAAAGAGACTTGTTGTCACGACCA
CAACACTCTAAAGTGATATCATGCCAAATAAGCAAAAGAGGGCTCGAATCGATCCTTACAAATCACATTATGGAAGAGTT
ATCATCTGAATTTTCAAGAGATGATATTTAAGCAAATTCTTCCACTTTAAAGGCACACCAAACGCATGCCTAATCCAATC
GAAGATAAAAATATTCGTTTTGCTATAACAATGATGACGTACCTCGATAGGAGGGCTTGGATACAAAGAACGAGGACATT
TTTGCTCGATCACGGATCGGAACACCTCGAATTCGTGATTGCAAACGTCAACGTAAGCAAACCCAGAAGGTAAGCATGAT
CCAGCTATTGCAGAGACGAGGAATATTGAAACCCACAAATTCATTAATTAAGGATCCTAAATCTACGGCGAAACAGAAAA
ATACAGATAAAGTTTCCCAAATTCGCTAAGAGAATCACCAGAAACTTTTTACAATTTACAAAATCAAAAACAAGAGATTA
GATAAAAGTTAAAGGTGAAATCGAATAACAAAAACACGAAATCAAACCAAAGGGAAACGTAAGATTGAGCACGAGAGAGC
TTAAAGAACACAACTTTAAGAGAAAAACTACACGAAACAATCACAAATATAGATTTGGAGAAAATCTCAGATCCATGAAA
AAGTTTTTATTGTCACTTGTTTTTGCAGAAACATTACATTACAGATGGAGAACGCCAAAAATCGATTCTTTTTTTTAATT
TTCTTTTTTGACAAATCGCATTCGTCACACATTCCTTTTTTTTTTAATTTTCTCCACTACACCACTAATCTTGCCGTGAT
AGGTGCATGTGTATGTGTTTAAGACATATCTCTTTTGTTCCGGTTGGATTAGTTTATGTAATAACCAACAACTATACTTA
ATACATTTTGTCCACTTTTGAATTTTCTGTTTCTTATTTTGTTTACTGTAAAAAAGAATGAAAATCATTGAGATATTAAA
ACTAACTAATCACTAAGGCCCATTTAGTAGACCCAATAAGGCCCATATGCTATTTTTTTTCTCCAGAATTTGACCTTTAT
GTATTTGACCGAGTGGAAAAGTAATACAGTTCTTTTCTTCTCTCCTCCTCTTTCTTCTTCCTGATTGGAATTTTAGGGCT
TTTGAAAGCACGAACGCGTGAAGCTCTAATCGAGAAAAAA
>AT5G18120.1 | chr5:5988385-5991384 FORWARD LENGTH=3000
CAAAAGCAATCACTGTAGTTTCATGTAGTTGTCATCAGGTACCAAGCATTAGTTCTTAGATTCGTGATGTGCTTTATCGA
TGTTAAAGAGCGATGATCTCTTTGCGATGTTACTGTGCAGGAGGGCACAAGCTTAGCAAATCAACTGGAAACGCAGGCTC
GAGAGTTGGATGTGGTAATGCTTACAAGGCTAAGATTTCTAAAAAACAGAACACCGTTTTCTCTTATTTTCTAGTTTCCA
TTGTGTGAAGTAATTCACTCGAGGCTTTGATGTTGAACCAGGTATCATCGGACTTCAATCATCTGCGGATGCTAAACTAT
AGCTTTTGAGATCAACGGACAGAGCCACACTCAGTTTTTCATCAGTAGATGTACATTAGAGATCATCGTACGAAGTGACA
TTGTATATTGACATCCTGTTACTTTTTAAGACATGAGTTATAATGTAAACCAGAACGTAATTTCCAGTTTTCATTGAAAA
TACATCCTTATAGTTTTGATCAAGAGTCAAACCATTGAAGTTAACAAGATGTACTGTAAAAGAAAAACGAAATGAACACA
TACTGACACAGAAGTAGCCCGGATTTTGTTTTTTCTGATATTGTAAGCCTCCGGTACAGTATGGTATTGGATACAGGGTT
CAATCCAGATATCTTCCCAGGTTGCAGATGAGCTTCCCAAATCTTCTCCACATTACATGATACAATCATCGACTTTGGGC
CTATCCTCTCAGCCATGTGTTTCTGTAGGAAGAGTTGTCGCGGAGAGAAGCATCGTGTGGCTTGTATTCCATGACATATG
CATGAGGCAACTTCAAATGCCGCTTGATTGAGTCTCTCAAACCCATCACTGCCTGTTTAAGGAAAACATTGCACTGTGTA
AGTACCAATCAAAAGGAGAGGGAGAGAGACAGTTCTTCTTGTGAACAGTTTTCTCACCTGATGGTCAGAAGCATTGCGAT
TCCATACACTAATGATGTCCTCGTTGAAACGGACACTCAGTACTGCCCCACATATGTTATCAGCATCATCAAGCTGGTCG
CCTACCAACGCAAGAAGCTGAAGAAAACAAATAAACGGAAGAGTATTTAACATGATTCTCAGACCCTAAGTATGTAAAAT
GGATTATAAATAACATTGACAAAAGGGTTTCTTTTGAATAAAGTAGAAAGGTGTCAATACTCCAATAGTAGTGCCCACAA
GAAAATAAAACTCACCAGATCCTCCCAGAAGCGAGCAGATACAACTTTTGAGAAACGTATGATCCACTTTCCTCCATTGC
AGTTGGCACCATCCTAAAGGTGATGAATTTAGCTAGTTTAGTTGGTTTATTGAAGAAGATACAACTCTTGAGAAACTTTT
GTTGTATAAAAGGTTCCCTCTATATCGATGATCCAGATAAAAACACAATACGAAAAATCAACACAGGGGAATACGTACCT
CCCACAATGGACGAATCCCATCCTTAAAGAAATGAAGATCTGTTGGACTAGGCAAGAGAGAAGAACGAGCAAGGTGACAG
TAGCAGGCCCAAAATCCTTCAACCTAGTTTATAAAAGCCATAACTCAGAAACGAACAAGATAGTATCGCAAACAGCTTCA
ACAATGAACTTCCAGTAGTATATTTAGACTTACCGTGCTGAATTCTACCATCTTCTTGATGTTATCTTCATAAGACTGGT
TCCGAACCCCTGGTGTGCGACGAGTGTACCATATCGAAAACTTGTACTGCATCATTACCAAAAATCCTAGAGTCACTGAG
CCAGTACTTACTCTTAACAATGAAATCAGTTCCTCTAAATCAATCTGCCTTGTTCTAGCTACAATCAATACCACCAATAC
GAAAATCCTATAACATTTGAGCTCACATACATCTAAACAAATTCGCAAAACCTAATTTGAAAACAAAAACTCCAACAAAC
AAAGATTTAGAATCCGAATCTTCCACTACTCTAGCTATAAACCGTCATATACAAAGTTCAGAAATCTTTGACGAACGGGA
ATCAAATTTTCAGCTAAGATCAGATTCAAATTGCAAATGAATCGATACTAAGGATAAAGGACAAACCCGTAAAGGATGGT
CTCCATCCTTGAGCTCACGAGAGCGGCGTTCCTCGGAAACAGAGTCGGTAACATAGTGTGACTTGATGCTGTCCATGTTT
CCCGAGTCCCTGATCTCATCGTCTCTCCTATCCAAAACCTCCATTTTTTTCTCGATTAGAGCTTCACGCGTTCGTGCTTT
CAAAAGCCCTAAAATTCCAATCAGGAAGAAGAAAGAGGAGGAGAGAAGAAAAGAACTGTATTACTTTTCCACTCGGTCAA
ATACATAAAGGTCAAATTCTGGAGAAAAAAAATAGCATATGGGCCTTATTGGGTCTACTAAATGGGCCTTAGTGATTAGT
TAGTTTTAATATCTCAATGATTTTCATTCTTTTTTACAGTAAACAAAATAAGAAACAGAAAATTCAAAAGTGGACAAAAT
GTATTAAGTATAGTTGTTGGTTATTACATAAACTAATCCAACCGGAACAAAAGAGATATGTCTTAAACACATACACATGC
ACCTATCACGGCAAGATTAGTGGTGTAGTGGAGAAAATTAAAAAAAAAAGGAATGTGTGACGAATGCGATTTGTCAAAAA
AGAAAATTAAAAAAAAGAATCGATTTTTGGCGTTCTCCATCTGTAATGTAATGTTTCTGCAAAAACAAGTGACAATAAAA
ACTTTTTCATGGATCTGAGATTTTCTCCAAATCTATATTTGTGATTGTTTCGTGTAGTTTTTCTCTTAAAGTTGTGTTCT
TTAAGCTCTCTCGTGCTCAATCTTACGTTTCCCTTTGGTTTGATTTCGTGTTTTTGTTATTCGATTTCACCTTTAACTTT
TATCTAATCTCTTGTTTTTGATTTTGTAAATTGTAAAAAGTTTCTGGTGATTCTCTTAGCGAATTTGGGAAACTTTATCT
GTATTTTTCTGTTTCGCCGTAGATTTAGGATCCTTAATTA
>AT5G18120.2 | chr5:5988800-5991799 FORWARD LENGTH=3000
CTGTTACTTTTTAAGACATGAGTTATAATGTAAACCAGAACGTAATTTCCAGTTTTCATTGAAAATACATCCTTATAGTT
TTGATCAAGAGTCAAACCATTGAAGTTAACAAGATGTACTGTAAAAGAAAAACGAAATGAACACATACTGACACAGAAGT
AGCCCGGATTTTGTTTTTTCTGATATTGTAAGCCTCCGGTACAGTATGGTATTGGATACAGGGTTCAATCCAGATATCTT
CCCAGGTTGCAGATGAGCTTCCCAAATCTTCTCCACATTACATGATACAATCATCGACTTTGGGCCTATCCTCTCAGCCA
TGTGTTTCTGTAGGAAGAGTTGTCGCGGAGAGAAGCATCGTGTGGCTTGTATTCCATGACATATGCATGAGGCAACTTCA
AATGCCGCTTGATTGAGTCTCTCAAACCCATCACTGCCTGTTTAAGGAAAACATTGCACTGTGTAAGTACCAATCAAAAG
GAGAGGGAGAGAGACAGTTCTTCTTGTGAACAGTTTTCTCACCTGATGGTCAGAAGCATTGCGATTCCATACACTAATGA
TGTCCTCGTTGAAACGGACACTCAGTACTGCCCCACATATGTTATCAGCATCATCAAGCTGGTCGCCTACCAACGCAAGA
AGCTGAAGAAAACAAATAAACGGAAGAGTATTTAACATGATTCTCAGACCCTAAGTATGTAAAATGGATTATAAATAACA
TTGACAAAAGGGTTTCTTTTGAATAAAGTAGAAAGGTGTCAATACTCCAATAGTAGTGCCCACAAGAAAATAAAACTCAC
CAGATCCTCCCAGAAGCGAGCAGATACAACTTTTGAGAAACGTATGATCCACTTTCCTCCATTGCAGTTGGCACCATCCT
AAAGGTGATGAATTTAGCTAGTTTAGTTGGTTTATTGAAGAAGATACAACTCTTGAGAAACTTTTGTTGTATAAAAGGTT
CCCTCTATATCGATGATCCAGATAAAAACACAATACGAAAAATCAACACAGGGGAATACGTACCTCCCACAATGGACGAA
TCCCATCCTTAAAGAAATGAAGATCTGTTGGACTAGGCAAGAGAGAAGAACGAGCAAGGTGACAGTAGCAGGCCCAAAAT
CCTTCAACCTAGTTTATAAAAGCCATAACTCAGAAACGAACAAGATAGTATCGCAAACAGCTTCAACAATGAACTTCCAG
TAGTATATTTAGACTTACCGTGCTGAATTCTACCATCTTCTTGATGTTATCTTCATAAGACTGGTTCCGAACCCCTGGTG
TGCGACGAGTGTACCATATCGAAAACTTGTACTGCATCATTACCAAAAATCCTAGAGTCACTGAGCCAGTACTTACTCTT
AACAATGAAATCAGTTCCTCTAAATCAATCTGCCTTGTTCTAGCTACAATCAATACCACCAATACGAAAATCCTATAACA
TTTGAGCTCACATACATCTAAACAAATTCGCAAAACCTAATTTGAAAACAAAAACTCCAACAAACAAAGATTTAGAATCC
GAATCTTCCACTACTCTAGCTATAAACCGTCATATACAAAGTTCAGAAATCTTTGACGAACGGGAATCAAATTTTCAGCT
AAGATCAGATTCAAATTGCAAATGAATCGATACTAAGGATAAAGGACAAACCCGTAAAGGATGGTCTCCATCCTTGAGCT
CACGAGAGCGGCGTTCCTCGGAAACAGAGTCGGTAACATAGTGTGACTTGATGCTGTCCATGTTTCCCGAGTCCCTGATC
TCATCGTCTCTCCTATCCAAAACCTCCATTTTTTTCTCGATTAGAGCTTCACGCGTTCGTGCTTTCAAAAGCCCTAAAAT
TCCAATCAGGAAGAAGAAAGAGGAGGAGAGAAGAAAAGAACTGTATTACTTTTCCACTCGGTCAAATACATAAAGGTCAA
ATTCTGGAGAAAAAAAATAGCATATGGGCCTTATTGGGTCTACTAAATGGGCCTTAGTGATTAGTTAGTTTTAATATCTC
AATGATTTTCATTCTTTTTTACAGTAAACAAAATAAGAAACAGAAAATTCAAAAGTGGACAAAATGTATTAAGTATAGTT
GTTGGTTATTACATAAACTAATCCAACCGGAACAAAAGAGATATGTCTTAAACACATACACATGCACCTATCACGGCAAG
ATTAGTGGTGTAGTGGAGAAAATTAAAAAAAAAAGGAATGTGTGACGAATGCGATTTGTCAAAAAAGAAAATTAAAAAAA
AGAATCGATTTTTGGCGTTCTCCATCTGTAATGTAATGTTTCTGCAAAAACAAGTGACAATAAAAACTTTTTCATGGATC
TGAGATTTTCTCCAAATCTATATTTGTGATTGTTTCGTGTAGTTTTTCTCTTAAAGTTGTGTTCTTTAAGCTCTCTCGTG
CTCAATCTTACGTTTCCCTTTGGTTTGATTTCGTGTTTTTGTTATTCGATTTCACCTTTAACTTTTATCTAATCTCTTGT
TTTTGATTTTGTAAATTGTAAAAAGTTTCTGGTGATTCTCTTAGCGAATTTGGGAAACTTTATCTGTATTTTTCTGTTTC
GCCGTAGATTTAGGATCCTTAATTAATGAATTTGTGGGTTTCAATATTCCTCGTCTCTGCAATAGCTGGATCATGCTTAC
CTTCTGGGTTTGCTTACGTTGACGTTTGCAATCACGAATTCGAGGTGTTCCGATCCGTGATCGAGCAAAAATGTCCTCGT
TCTTTGTATCCAAGCCCTCCTATCGAGGTACGTCATCATTGTTATAGCAAAACGAATATTTTTATCTTCGATTGGATTAG
GCATGCGTTTGGTGTGCCTTTAAAGTGGAAGAATTTGCTTAAATATCATCTCTTGAAAATTCAGATGATAACTCTTCCAT
AATGTGATTTGTAAGGATCGATTCGAGCCCTCTTTTGCTTATTTGGCATGATATCACTTTAGAGTGTTGTGGTCGTGACA
ACAAGTCTCTTTTTTTCAGCTTTTGGTTGTGGTTTTCACT
>AT5G18120.3 | chr5:5989373-5992372 FORWARD LENGTH=3000
ACGGACACTCAGTACTGCCCCACATATGTTATCAGCATCATCAAGCTGGTCGCCTACCAACGCAAGAAGCTGAAGAAAAC
AAATAAACGGAAGAGTATTTAACATGATTCTCAGACCCTAAGTATGTAAAATGGATTATAAATAACATTGACAAAAGGGT
TTCTTTTGAATAAAGTAGAAAGGTGTCAATACTCCAATAGTAGTGCCCACAAGAAAATAAAACTCACCAGATCCTCCCAG
AAGCGAGCAGATACAACTTTTGAGAAACGTATGATCCACTTTCCTCCATTGCAGTTGGCACCATCCTAAAGGTGATGAAT
TTAGCTAGTTTAGTTGGTTTATTGAAGAAGATACAACTCTTGAGAAACTTTTGTTGTATAAAAGGTTCCCTCTATATCGA
TGATCCAGATAAAAACACAATACGAAAAATCAACACAGGGGAATACGTACCTCCCACAATGGACGAATCCCATCCTTAAA
GAAATGAAGATCTGTTGGACTAGGCAAGAGAGAAGAACGAGCAAGGTGACAGTAGCAGGCCCAAAATCCTTCAACCTAGT
TTATAAAAGCCATAACTCAGAAACGAACAAGATAGTATCGCAAACAGCTTCAACAATGAACTTCCAGTAGTATATTTAGA
CTTACCGTGCTGAATTCTACCATCTTCTTGATGTTATCTTCATAAGACTGGTTCCGAACCCCTGGTGTGCGACGAGTGTA
CCATATCGAAAACTTGTACTGCATCATTACCAAAAATCCTAGAGTCACTGAGCCAGTACTTACTCTTAACAATGAAATCA
GTTCCTCTAAATCAATCTGCCTTGTTCTAGCTACAATCAATACCACCAATACGAAAATCCTATAACATTTGAGCTCACAT
ACATCTAAACAAATTCGCAAAACCTAATTTGAAAACAAAAACTCCAACAAACAAAGATTTAGAATCCGAATCTTCCACTA
CTCTAGCTATAAACCGTCATATACAAAGTTCAGAAATCTTTGACGAACGGGAATCAAATTTTCAGCTAAGATCAGATTCA
AATTGCAAATGAATCGATACTAAGGATAAAGGACAAACCCGTAAAGGATGGTCTCCATCCTTGAGCTCACGAGAGCGGCG
TTCCTCGGAAACAGAGTCGGTAACATAGTGTGACTTGATGCTGTCCATGTTTCCCGAGTCCCTGATCTCATCGTCTCTCC
TATCCAAAACCTCCATTTTTTTCTCGATTAGAGCTTCACGCGTTCGTGCTTTCAAAAGCCCTAAAATTCCAATCAGGAAG
AAGAAAGAGGAGGAGAGAAGAAAAGAACTGTATTACTTTTCCACTCGGTCAAATACATAAAGGTCAAATTCTGGAGAAAA
AAAATAGCATATGGGCCTTATTGGGTCTACTAAATGGGCCTTAGTGATTAGTTAGTTTTAATATCTCAATGATTTTCATT
CTTTTTTACAGTAAACAAAATAAGAAACAGAAAATTCAAAAGTGGACAAAATGTATTAAGTATAGTTGTTGGTTATTACA
TAAACTAATCCAACCGGAACAAAAGAGATATGTCTTAAACACATACACATGCACCTATCACGGCAAGATTAGTGGTGTAG
TGGAGAAAATTAAAAAAAAAAGGAATGTGTGACGAATGCGATTTGTCAAAAAAGAAAATTAAAAAAAAGAATCGATTTTT
GGCGTTCTCCATCTGTAATGTAATGTTTCTGCAAAAACAAGTGACAATAAAAACTTTTTCATGGATCTGAGATTTTCTCC
AAATCTATATTTGTGATTGTTTCGTGTAGTTTTTCTCTTAAAGTTGTGTTCTTTAAGCTCTCTCGTGCTCAATCTTACGT
TTCCCTTTGGTTTGATTTCGTGTTTTTGTTATTCGATTTCACCTTTAACTTTTATCTAATCTCTTGTTTTTGATTTTGTA
AATTGTAAAAAGTTTCTGGTGATTCTCTTAGCGAATTTGGGAAACTTTATCTGTATTTTTCTGTTTCGCCGTAGATTTAG
GATCCTTAATTAATGAATTTGTGGGTTTCAATATTCCTCGTCTCTGCAATAGCTGGATCATGCTTACCTTCTGGGTTTGC
TTACGTTGACGTTTGCAATCACGAATTCGAGGTGTTCCGATCCGTGATCGAGCAAAAATGTCCTCGTTCTTTGTATCCAA
GCCCTCCTATCGAGGTACGTCATCATTGTTATAGCAAAACGAATATTTTTATCTTCGATTGGATTAGGCATGCGTTTGGT
GTGCCTTTAAAGTGGAAGAATTTGCTTAAATATCATCTCTTGAAAATTCAGATGATAACTCTTCCATAATGTGATTTGTA
AGGATCGATTCGAGCCCTCTTTTGCTTATTTGGCATGATATCACTTTAGAGTGTTGTGGTCGTGACAACAAGTCTCTTTT
TTTCAGCTTTTGGTTGTGGTTTTCACTATGCAAAGCTTAATGAGAACGGTATAGGCTTGTAGCTTAACTTCACTGATGTT
TTACCTTTGCTCCAATGTTTCTTGAGGTCTCAGAGGTTTTTTGAACGTGGTAGTAGTTTACCTGCAGTTAGAATTTTGAG
GAATGTTCAATGGATATAGAGTCCCTTACTGTAAAAAGAAAGCTGGTGGTAATATGTTTGTTTCCAGTCAATATATTAGT
TTATGATGAAATAATCTACTTAAATGGTTGGATTGTTTTGGTTGGAAAAGTGTATAACTAATGATGTATTTGTCACGATC
ATGCTTGTTTCTCCGATATGTGGGATCTCTCTTTTCTACTTAAGTTCTGCAATGAATTCCTTTTATTTGTGTCAACAGTG
GTAAGCTACCAACAGAATCTCATCATGTCACCTGCAATGTATTAGCTTCAATTTCTAATGTTGAAATGCAGCAAAGATGT
TATTGCAAAGAAATTAAATATGTGTGGGTGCTTCTATATAGGGTGCCTGTTTTTGTAACTCAAGTATCTTAATTTGTGTT
CTTGTTAATGTAGGTAGATGGAGACTTGCTAGACAAACTC
>AT5G18130.1 | chr5:5992634-5995633 FORWARD LENGTH=3000
CCCCCTTGCAGAAATAAAATGACTTGAATTACTTGTCAGATTGTTTAGATTTGCCAGTAATCAATCCGTCTTTTACACTG
ATCAGTAAAGTTTTTGGCTTAATGAGTTAGTTTTACAAAGACAGGACAAATAATTCAATATGACAGAAATGATGCTATGT
GTGTTCATTGTCTCTTATTCTTGCACGCTTTGCTAGAGGCTACTTTTTAGTTTATTTGGTGAGCATCAAATGTAGATTAG
TTAGGTTATTATGCTGTATAACCCTTTTAGCCTTATGAAATTGTTTCATGAGTAGCTTATCCTCTAAAATACTAAATGTT
TTCATCATTTCTTTCCCATTTTTGGTCCATGTTAATTGATATCATGAATTTTTTTGTTCATATTGCAGTGTGTTTTCTAG
GTATGGTATCCATAGCTTGCCTTCAATCCTGATGGTGAATCAAACAATGAAGATGCGATACCATGGTCCAAAGGATCTTG
CATCCCTGATTCAGTTTTACAAGGAAACAACAGGTGAGAGTATGCTTCATGAAAAGCCAGACTGTGTCTCTGTTTGTACT
TTCTGGTTTTGTTTTCTACTGTATCTGAATATATTAGCTCACAACTTATTAAAATCCTTTGAAGAAAATCAGTTAAACTT
TTTTATATCTGTGTCTTTCCAGGTCTTAAACCTGTCCAGTATATGGATGAAGGTGAACCAACAAGCTTGGACACTGATGG
AAACCTGATCACATGGCTACACAACGGGTCATCTATCAGAGAAATAGCAGAAAGAGAGCCATATATGGTACTTGCACTAA
TGTTTCTGTCTTTGAAACTGGCAATTTTGATCTTCCCCATCATGGGATCACGGTTGAAAACGTTATGGGCATTGTATGTT
CCGCATCTGAGCTTGGGAATACTTGGTGAGACTAGCCAACTGTTTGGCCGTGCCCTACACATGATCGATGTGAGGAGACT
ATGGATAAAACTGAGACTCACCAAAACAAGGAACTTCCAAGAAAGAGCAAAGAACGCACTTGCATCAGTCTCACTAGGAA
AATCTTCATCACAATCAGCCTAAAAGGGTGATTTAGAAATCCTTCACTGTCAATGAGCTTAGTTTAGATTACTTTACTTT
ACTGTCTGTGAGAGATCCTTTGACTGACATGTTTCTATACCTTTGGAGTTCCACTGTCTCTGTATGTAAATCCTGTTTTG
CTTCTTTTGTGAATATTTTTTCTTCTTCTTTTGAATATTCATGTTCTTGGTCCACTTCGTTGTGCTTACGTTTTGTCTAT
ATTGATTATGGATGGTTTGGTTTTAATTGGTGTTAGAGATGGACACTTGGGTCGTGTATGTGAAAGAAACTTGTCCAACT
TGTGGATCACTCTGGTTCACATGTTTTGAAGTTTCGTTTTCCTGTCGCTTTTGCGTATGTGTCTGACAGTTGAATCTCTC
TATTTAGATATTTTCAACTTAGGAATCTGCTTTTATTTGATTCTATCGTTTATTACAGTTATAAGATTTAGCTTCAAGCG
TAAACTGACTAATAAACCATAAAATCAAAATCAAAGAAGCAACCTTCAATGTTTAAAGTGTAGGGAACAAAGTAGCACAA
GAGGTGAAAGAAAAAAAAAAGTAGAGCAAAGCAAAAACAAACGGAATCGTTAACAATTACTATATGTTATGAATGATTTT
TTTTCTTTGTAGACTTAAGAGTTTCTTAAATTTGCAATTGAATTCTGTATGCTAAGTGCCTAAGTTCAATGATTATTGCT
TTTTGTTCATCCGCATTTGAATTTTTTTTAATGGATTTGCAACTGATAATCTAAAAGCTACCAAATAACCTAATATTAGT
GTTTTTGAATAATTGCCTTTGTATTTTACAAGTATTGATTTAGTTGATTTTCGACGAAAAGCTTTCCTCAAATTTTTTAA
TATTATCACCTATATTCTCATTACGTAAAGGATCATATCAAGGATGATAAGAAATTATAATAAGAAAAATAAATGATTCT
AGGTGTTTATTAAATGACTCCCTCTTTCTACACTTGTTAAATGAAAACGTAGTTGCTTTTTCCTGGAATAACACTAATAA
TTCCGAGCAAGCAACCTCCACTACTACTATCTTTTATCATTTTTATCCCTAGAAAGGGACTTTAAACTTGTAACTTGTAT
AACACATCACATCATCTTCTTTTTTTCTTCCTTTCGTTTTGTGGTTAATTTGGTAATTTACTTTCGATGCAATAAACAAG
CCGAAAATATGAAAAACGTTCATCTGTTAATTAGTACCAAGTTTATACTTGAAGCTTGAATATAGTTATCTACACCAATA
ATTTTTGTATTATTTTACAAGAAATTTAAATACCCGCTTAGGTAGACGTCTTAATCCATAACTTATAGAAACTTAAAAAA
CTTGGTACGAAAGATTCTTCTTAATCATCAGCTAACTAAATCTTGTTTTTATCACTAAATATTTTATTAGCAATCAAATA
TTGTGGAAAATGAATTAGCGTGTTAACCAATGGGTTTGGTTATAGGAAATATAAAATATCAAAGGAGAGAAGGGACCTTG
TCAAAGAAGACAATCGATACTTCTTAACGTGGGTCCTAAAATGGCAACATCTTTTTTTTGTCATTTCATGTGTGTAGATA
AGCTCTAATTTCTTACCTCACCAATGGTTATATGAATATAAAAATGATTTCTGTAAACAATTCTGTTGAAATTATGTAAT
TATCATTATATATTAAATCACTAATCAACACTTTATACTTTTTAACAGTGACAACACTAAATGCGTCCATTTAAGAGTTT
CGCTTTTCCGTCTCTTCTTCTTCTTTGATCATCTATTTAAGGATCTAGAGAAACCACTTCGCAACGATGAGGGAGATAGG
TCACTCCTCAAAATTACCAAACACAAATTAGCTCCAATAATTGCAACAAATCACTCTCACCCAAACAAAACTTTTCAAAA
GCCCTAATCCGAGAAATCATTCGACAACAACACGAAGGAG
>AT5G18130.2 | chr5:5992634-5995633 FORWARD LENGTH=3000
CCCCCTTGCAGAAATAAAATGACTTGAATTACTTGTCAGATTGTTTAGATTTGCCAGTAATCAATCCGTCTTTTACACTG
ATCAGTAAAGTTTTTGGCTTAATGAGTTAGTTTTACAAAGACAGGACAAATAATTCAATATGACAGAAATGATGCTATGT
GTGTTCATTGTCTCTTATTCTTGCACGCTTTGCTAGAGGCTACTTTTTAGTTTATTTGGTGAGCATCAAATGTAGATTAG
TTAGGTTATTATGCTGTATAACCCTTTTAGCCTTATGAAATTGTTTCATGAGTAGCTTATCCTCTAAAATACTAAATGTT
TTCATCATTTCTTTCCCATTTTTGGTCCATGTTAATTGATATCATGAATTTTTTTGTTCATATTGCAGTGTGTTTTCTAG
GTATGGTATCCATAGCTTGCCTTCAATCCTGATGGTGAATCAAACAATGAAGATGCGATACCATGGTCCAAAGGATCTTG
CATCCCTGATTCAGTTTTACAAGGAAACAACAGGTGAGAGTATGCTTCATGAAAAGCCAGACTGTGTCTCTGTTTGTACT
TTCTGGTTTTGTTTTCTACTGTATCTGAATATATTAGCTCACAACTTATTAAAATCCTTTGAAGAAAATCAGTTAAACTT
TTTTATATCTGTGTCTTTCCAGGTCTTAAACCTGTCCAGTATATGGATGAAGGTGAACCAACAAGCTTGGACACTGATGG
AAACCTGATCACATGGCTACACAACGGGTCATCTATCAGAGAAATAGCAGAAAGAGAGCCATATATGGTACTTGCACTAA
TGTTTCTGTCTTTGAAACTGGCAATTTTGATCTTCCCCATCATGGGATCACGGTTGAAAACGTTATGGGCATTGTATGTT
CCGCATCTGAGCTTGGGAATACTTGGTGAGACTAGCCAACTGTTTGGCCGTGCCCTACACATGATCGATGTGAGGAGACT
ATGGATAAAACTGAGACTCACCAAAACAAGGAACTTCCAAGAAAGAGCAAAGAACGCACTTGCATCAGTCTCACTAGGAA
AATCTTCATCACAATCAGCCTAAAAGGGTGATTTAGAAATCCTTCACTGTCAATGAGCTTAGTTTAGATTACTTTACTTT
ACTGTCTGTGAGAGATCCTTTGACTGACATGTTTCTATACCTTTGGAGTTCCACTGTCTCTGTATGTAAATCCTGTTTTG
CTTCTTTTGTGAATATTTTTTCTTCTTCTTTTGAATATTCATGTTCTTGGTCCACTTCGTTGTGCTTACGTTTTGTCTAT
ATTGATTATGGATGGTTTGGTTTTAATTGGTGTTAGAGATGGACACTTGGGTCGTGTATGTGAAAGAAACTTGTCCAACT
TGTGGATCACTCTGGTTCACATGTTTTGAAGTTTCGTTTTCCTGTCGCTTTTGCGTATGTGTCTGACAGTTGAATCTCTC
TATTTAGATATTTTCAACTTAGGAATCTGCTTTTATTTGATTCTATCGTTTATTACAGTTATAAGATTTAGCTTCAAGCG
TAAACTGACTAATAAACCATAAAATCAAAATCAAAGAAGCAACCTTCAATGTTTAAAGTGTAGGGAACAAAGTAGCACAA
GAGGTGAAAGAAAAAAAAAAGTAGAGCAAAGCAAAAACAAACGGAATCGTTAACAATTACTATATGTTATGAATGATTTT
TTTTCTTTGTAGACTTAAGAGTTTCTTAAATTTGCAATTGAATTCTGTATGCTAAGTGCCTAAGTTCAATGATTATTGCT
TTTTGTTCATCCGCATTTGAATTTTTTTTAATGGATTTGCAACTGATAATCTAAAAGCTACCAAATAACCTAATATTAGT
GTTTTTGAATAATTGCCTTTGTATTTTACAAGTATTGATTTAGTTGATTTTCGACGAAAAGCTTTCCTCAAATTTTTTAA
TATTATCACCTATATTCTCATTACGTAAAGGATCATATCAAGGATGATAAGAAATTATAATAAGAAAAATAAATGATTCT
AGGTGTTTATTAAATGACTCCCTCTTTCTACACTTGTTAAATGAAAACGTAGTTGCTTTTTCCTGGAATAACACTAATAA
TTCCGAGCAAGCAACCTCCACTACTACTATCTTTTATCATTTTTATCCCTAGAAAGGGACTTTAAACTTGTAACTTGTAT
AACACATCACATCATCTTCTTTTTTTCTTCCTTTCGTTTTGTGGTTAATTTGGTAATTTACTTTCGATGCAATAAACAAG
CCGAAAATATGAAAAACGTTCATCTGTTAATTAGTACCAAGTTTATACTTGAAGCTTGAATATAGTTATCTACACCAATA
ATTTTTGTATTATTTTACAAGAAATTTAAATACCCGCTTAGGTAGACGTCTTAATCCATAACTTATAGAAACTTAAAAAA
CTTGGTACGAAAGATTCTTCTTAATCATCAGCTAACTAAATCTTGTTTTTATCACTAAATATTTTATTAGCAATCAAATA
TTGTGGAAAATGAATTAGCGTGTTAACCAATGGGTTTGGTTATAGGAAATATAAAATATCAAAGGAGAGAAGGGACCTTG
TCAAAGAAGACAATCGATACTTCTTAACGTGGGTCCTAAAATGGCAACATCTTTTTTTTGTCATTTCATGTGTGTAGATA
AGCTCTAATTTCTTACCTCACCAATGGTTATATGAATATAAAAATGATTTCTGTAAACAATTCTGTTGAAATTATGTAAT
TATCATTATATATTAAATCACTAATCAACACTTTATACTTTTTAACAGTGACAACACTAAATGCGTCCATTTAAGAGTTT
CGCTTTTCCGTCTCTTCTTCTTCTTTGATCATCTATTTAAGGATCTAGAGAAACCACTTCGCAACGATGAGGGAGATAGG
TCACTCCTCAAAATTACCAAACACAAATTAGCTCCAATAATTGCAACAAATCACTCTCACCCAAACAAAACTTTTCAAAA
GCCCTAATCCGAGAAATCATTCGACAACAACACGAAGGAG
>AT5G18140.1 | chr5:5995235-5998234 FORWARD LENGTH=3000
TGGCAACATCTTTTTTTTGTCATTTCATGTGTGTAGATAAGCTCTAATTTCTTACCTCACCAATGGTTATATGAATATAA
AAATGATTTCTGTAAACAATTCTGTTGAAATTATGTAATTATCATTATATATTAAATCACTAATCAACACTTTATACTTT
TTAACAGTGACAACACTAAATGCGTCCATTTAAGAGTTTCGCTTTTCCGTCTCTTCTTCTTCTTTGATCATCTATTTAAG
GATCTAGAGAAACCACTTCGCAACGATGAGGGAGATAGGTCACTCCTCAAAATTACCAAACACAAATTAGCTCCAATAAT
TGCAACAAATCACTCTCACCCAAACAAAACTTTTCAAAAGCCCTAATCCGAGAAATCATTCGACAACAACACGAAGGAGA
TGGATCTAGAAGATTGGGAAATACTCCCCAAAATCAACTACAAGGGTCTCGAACTTGATCTCGGTCATGAAGAGGATCAT
GAAGTTACGAAGATGATGAGAAACACCGCAAAAAGCTTCGACAGTGATTACTTCATCTGCCCAATTCAAGATTCTGTCGG
AAAGACAGAGTTTCTTCATCAGAGATCTAGCGTGGTCCCCACACAACTCCTCCAGATTCCAATAACTTGGGAACCTTTGT
CCCCCGTGGACGACAAAGATCACAATAAGTACCTGGATCCGGATTTCTCGGAACCAGACCCGGAACTTTTGACGGAGTCT
TTTCCGTCGCCGAGAATAACCTTCAAGAAATCGAAGGAAACCGAATTTGCCGACATGAAAATAGATTCACCAGCAGCGAG
GTTCACTAGTCCTCTGCCGCAGAACGATGAGAGACACTCTGACTCAGAAGGAGGGTTAGGAGGAGAGTCTTATGATGAGA
TCATGGGATCAGAGGTTGAAGAAAGCAGTGACTTGAGTAGCAAGAAAGAGGTTGATTGGGATGAAGGTGAAAGAACGAAT
CTGTGGAAGAAGGGTCTTAATGGAATTGGAGCTATATGTTCATTTGGTGTTGCAGCTGCTGCAGCCACCATATGTGTCTT
CTTCCTTGGACACAACAGTAGCATCCAAGGTGGTCGGAACAAGAACCAGATCCTCAGGTTCCAGATTTACTCTGATGATA
ATAAGGTAAAAAATTTAAAATATGATTCTTGTTAGAAGTCACTTAGTTAAGGAAAATTAATTTTTATGATACGAAATACA
CTAATTTTGATAACTGATATATCTGATTAGTTCTACTAGTTTAGTTAGATGGGTGTGTAATCTCACATTTGACTTATGCC
GTCTTAATCAGATAGCATTAATTTTAAAATTGGTTCCCTTTTTTTTTTTTATCAAGCAAATTGGCTCCTAATGCACGAAA
ACATGTCACTCATTTGAGATTTTGATCTAACAGGGTAAATCAAGACAAATTAGCTATTAAGTTTGGTTTGCTTCCCTAAT
TGTTGTTAAAGTTAGATCTCAACTTATACATATTCCTGTTTGATTGATTGAATAGTAAAGTTGTTTGTGTCTTTGATACA
ACGAAAGTGATAAGGATGCGTTTGGCGGTGTGGCCTATTACGTGTCTTAGTGAACAATCAATAATTGTAGAGAAGATTCT
TATTTTGTCTTTGTACGTTTTGTGTTTATCTTTTCTTGCGTCACCCTCACACTTTGAACCAAAACACGTTTATATAATAA
CGTCATTGTTCCTTGCATATCAATAATAGCTAGAGCCGCCTAGAGATGTTTGGGACCGAGTTAGCCATTATTGATATATA
GATTTATGATTCAAAGTCGTTGATGTGTGATTGGTTTTAAACTCGTTATTGCAGCGGATGAACGAGGTAGTGAAACATGC
AACAAAGCTAAATGAAGCAATCTCTGTGATGAAAGGTCTTCCGGTGGCAAGAGCTCAAATATCTTTTGGAGGATACTACG
ATGCACTTTGAATCATAGCCATATAGCCATAGATCCAATGTCTTCTGCTTAATCGCCTCTATAGCTTATGTATTTACGAA
TTTAGGAAATTCAATATAAATAATGGTTGTGAAATTTTACATTCTTTGTCCGAATGCATACTACATACTGGCTAAGCCGA
CGCCTACATAGGACCAGGGCGGACTCAAAATATCATGTACTCTGAGCTGGGAAACATATATAGGCCTTATTTTCTATGTT
TTTCGGACAAACAAATTTTGGACCCTAATTTTAACAAATGTAGTTATATATAAATAAATAAAATGTGGACCATGTGCATG
AGCACCTCTAGCACATGTTTGGAACCGGCACTACGTACGACAATACGACATCAAGTTCTAGCGAACGATGATATATACTT
ATTAAGTCGTTAGAAAATGCAATAGGTAAATGATATATATACAAGAACAAGAAAAACAAAGATAATACACAAGAGAGTAT
AAACTTAGTATTTTGCTATTATGAATAAGTAAAAAATTATGTATTTAAATTCTTGTGTCAGTTGTTCGGTCACTATACAA
ATTCAAACCTAATACAACATAACCATCATAATACAACATAATTGATGTATAGAAAAGTGCTATCATCAAAACGATTTTAA
TGGTGCGAAAGATCCACAATTAAATAGTTTACCTAATTGTTTCGATGTAGAGAGTCCAAAATTTTCGAGAAGTATCACAG
TTCAAACAAAAATTCAAAGATGACTAACAAATCTCACTTTAAATTTCAAATGTAAATGCCTACAATGATGTAGTTTGGTG
TAAAACTTACTAAATCTTTTGATAAACAAAAACATGGATTTGAACATGACACAATGACAACACTAATTCAAATCACTAGC
CTACATATCTAAGGGTTTAGTTCCTTGCGCTTGCAAGGTACATCAACTGAAGAACAAGCCCAATAATATCTAAAGGCCCA
TAATCTAACCCACCAGTTAATTTTAACGGTCCTCCGTCAAAGTCGCCTCTCTTCTCCTCCACCACTTAACGTCAGTGGTC
CGTTTGACAAACAGACCTGTGACTGTGAGTGAAGAAGATA
>AT5G18150.1 | chr5:6000332-6003331 REVERSE LENGTH=3000
TGTTCCATCCTCTGACAATGCACAATGCTTTGTATTTACCCTCTATCGGTTCATATCCCAGAAACCCTCCTACGTTGTAT
TCGTCACCGGTGCCTTGAGGCTCAGGTAAAGGGAAGAATCGTTTCAAAGTAGGGTTACAAATCACGAGCTGTTTAGAACC
TTCTAAGCAGATCAAACCGTGGACGGAATCAAGACGACGGATGAAACCATTCTTGGGGATTTCAATGTGATAATCTTGCA
CATGAGAATAAGTATTCTGGTGTTGGGGAGACGAGAAAACGATCAGCTTGTCGTGTTTTCGGAAGATTAGTAGAACACAA
GGTGGTGATGTCTTCTTGGACCGATGCTTGATGAACTCTGGTGTGGTGGTAATGGACGACCAGAGCTTAGAGACGGAGCG
AGATCTGACGATTGATTTCGCAGGAAGTCTTGAGAGTATCTCAATGGTTATGTCGAGAGGAATCGAGTTTGACTGAGATA
TGTGATTACCATGTGAGCATCTTGTCGTCAATGTAGATGAAGATTTTGTTGTTCCCTGCTTCTTCTCGTCTTGTTTGTCC
ATGGCCGATCGTTCCACAATCTTGCTTTCTTAAAATTCACCTAATTTGTTCGTTCGTCTTCTTTAAGTTAACGCTTATTT
GTTCTTCCGTCTGCTATACTACTAAATATATAAGATGAATTAGAAAGAAATAAGGTAAACTTGAAAAGGAAAAATGGAAA
AATCAAATTATATGTAAACTTGAGTTAGAAAGAAATAAGGTAAACTTGAAAAGAATAAAAGGCAAAAACAAATTATGTTA
ATTGTAATTATCCAAATTAATATTTCATAATTTCTATTTTATAGTTTTAGATATACAACCCTTCAACTTCCATTTTTTTT
TGTAAGGGTAATTAACAAAAGTGTTTGTATTGACCGTTTGTGATTTTCTGCATCCTCCAAATTTAGATAATTCTACTTTT
TAAATCTGAGATCAAAGCTCATTAGGGCATGCTTCAAAGTCAACTTGGGATCTCCAAGAACAGAATTTCATATGGTTCTT
ACAGATGTTAATCTTGATGGATTGTGGAGCAAGCAACATGGTTATCTTCTTCATGTTTTGTAATGATTCTTCTCTATCTT
ACCCTCTAAACTAAGAGAAGAAGTTCTGTTTCTGATTTGCCAAACCTTTATACAACTCAGAAACTTATGTTGGGACTTGA
AGTTATGCAATAATATACAAAGGCACACCAAATCAAGGAAAGGTCAAATAAAGATTACAAACACTAAAGGCAAAAAATTT
ATAAAGGAATGATCAAGTAACGAACACAAGAAAAATCAAAGATATAAAAAGAGTTATAATTGTTGCATCAAAAGTAAGTT
TCACTGATCATTGAGCTATGAAGGCGCTGCTTTAGAAAGACACAAGAGTCTCGATGTGGTTTGGAAAAAAATACATGTTG
TATAAACCGTCGTCTTTATCAAGTCCATAACGGCACCTAAATTCATCGCCTAAAATGTAGAATATAAAACGATTTAGACA
AACTCTGTGAAGCAAAAATAAGCACACCAGCATCACTAACACCCTTGAAATGTAGATGTTTCCTTCGTATTGGGTGTGTC
CCAGAAAGAGGTAAAACAAAGTGTTTATGCATCCATTCGTGTCTGTCTCCATCCTTCAAAAAACCCATAGCTCAGTAGAA
GAGAAATTTCTAGTATTAACTATGGCTAACCTTCCCTCATAAGGTACTAATACTATCATATGAGAAGCCATTAAACACAA
GCACGGATACCACTAAACCCTAAATCCAAAACTTTAAGCTCTAATCTCCATTTAGTTATGAATTAAACGCTCACATAAAT
TAGTTTTTTTTTTTTTTTGGTTGCCTTCTTTCCTTGGTACAAAAGTAATATCCTAAACTTATTATTCACAAAGCAATAGG
GTTTAGTTTCGTGGAAGCTTTAAAGTTTAAACCTCTACCTTTTGAAAATTTCCATGTATGGTTGAAATTGCTTTTTCAAA
TAGATGTTGCTCGTACAATATTCTGCCATGAAGAACCCGATGTTCTACCAAATAATCATTAATTTGTTGATCTAACAAGA
ATTTACATTAAGCCAAACATAATCATTCATAACAATCGATATGACAAATAACTAACTCTTTTACATATGACATTGACAAT
TTTCTAGAATGCGCCTTAAATTGTACAAAAAAGAATTAGACTATTTTAGAAGAGTTATTTCAATTCTATAATTGCGTCCC
GTTGACAAAATCTTCATCATACGTGATGATACAATAATACAACTACTCAAGTGGTAGTTGAGGTCAGCCTCTTCTAGAGG
CTCATATATTATATTTACTTATTTTGGCTTTCTTTTACCCTTTAATATAATAACCATCTCATTTAGACCCCCTAACTTTT
GCATGGTTAACTCAACACACCTCTCAATTGTTTTCTTCTCAAATCTATATCTATTTGGAAAAGAAAAAAAAACAAGCTAT
ATAGCATAAGAAACACAACATAACAATACAAATTATTTTTTCTCACGTAAGAATCTAAATTCTACTTTTCCCATTAATAG
TGACTCTTTATAATCATTAATTTAATTCAAAAATTCGCTTCAAATTTTCAACATTATGGGTGAAAATTCTTTCAACTCAT
GACATTCTCGTAGAAATTAGGATTTTTATAAAACATTAAAAGAAAATTGACAAAAAAAAAAACATTAAAAGAAATGGGGC
TAATTTATAAATATGGAAAACACTGTGGGTCTTTATGTAATTGACGTATATATCAAACCACCAATTCCTAAATTTTCCTC
ATTGCTGAAAGATTCAGAAACGCGTTTCCTTTTTCTCGTAGTGGCGAGAGGGGAGACATGTAATCTCAATCTCACCCCCT
TTATAATTTCTCTATATCTCTCTCTTCTCTCACACAATTCTTCGTTTCCCAGAATCTTACGAACCCTAAAACTTCTCATT
CTTCGTCACACATTGAGATCATATTCCAATTCAAAAAAAT
>AT5G18160.1 | chr5:5999770-6002769 FORWARD LENGTH=3000
GGGTCTTGGAGAAAAATGATTAGTAGTAAAGAGAAGAAATTGCTTGAAGGTTACAAACTCTTTGTTATTCTTTTTCCAAG
ATTACAAATCAATGAATCAAAAGTTACAAAATTCAGGAGAAAGATTAGAACAAATGAATACTAAACTCGTAAAGTATCAT
TATTATTGTTTCTTACACTTTCTGCACAAAGAAGAAACCAAAAAAAAAAAGATGAAATCTTTTCGTATTCGTTCATCATC
ATCTTCATTGAGATTTCTCTCTCATTTCCTTGAGATTCCTCCAAAGGTATCTTCCGCTAGCCATATCGACGAACACCCAA
AACCCATTCTCCATCTTCTGTTAAAATAGCAATTCAACAAAGAAACAGAGAAATTAGAACAAATCACCAGAAATTAACGA
AAAAGGAACGAGATTTATGCTTACCTTTTTGAGATTGAGTTCTTGTTTCTCATTCAATTCGTCCGGTGAATCGAATTCCG
GCGAAGAACTCACCGTCTTCCATGCGAAATATCCGGCGAGTACAGCTGAGAAGAACACCAATAAGAACCTCATCGGACAC
ATATTTTTTTGAATTGGAATATGATCTCAATGTGTGACGAAGAATGAGAAGTTTTAGGGTTCGTAAGATTCTGGGAAACG
AAGAATTGTGTGAGAGAAGAGAGAGATATAGAGAAATTATAAAGGGGGTGAGATTGAGATTACATGTCTCCCCTCTCGCC
ACTACGAGAAAAAGGAAACGCGTTTCTGAATCTTTCAGCAATGAGGAAAATTTAGGAATTGGTGGTTTGATATATACGTC
AATTACATAAAGACCCACAGTGTTTTCCATATTTATAAATTAGCCCCATTTCTTTTAATGTTTTTTTTTTTGTCAATTTT
CTTTTAATGTTTTATAAAAATCCTAATTTCTACGAGAATGTCATGAGTTGAAAGAATTTTCACCCATAATGTTGAAAATT
TGAAGCGAATTTTTGAATTAAATTAATGATTATAAAGAGTCACTATTAATGGGAAAAGTAGAATTTAGATTCTTACGTGA
GAAAAAATAATTTGTATTGTTATGTTGTGTTTCTTATGCTATATAGCTTGTTTTTTTTTCTTTTCCAAATAGATATAGAT
TTGAGAAGAAAACAATTGAGAGGTGTGTTGAGTTAACCATGCAAAAGTTAGGGGGTCTAAATGAGATGGTTATTATATTA
AAGGGTAAAAGAAAGCCAAAATAAGTAAATATAATATATGAGCCTCTAGAAGAGGCTGACCTCAACTACCACTTGAGTAG
TTGTATTATTGTATCATCACGTATGATGAAGATTTTGTCAACGGGACGCAATTATAGAATTGAAATAACTCTTCTAAAAT
AGTCTAATTCTTTTTTGTACAATTTAAGGCGCATTCTAGAAAATTGTCAATGTCATATGTAAAAGAGTTAGTTATTTGTC
ATATCGATTGTTATGAATGATTATGTTTGGCTTAATGTAAATTCTTGTTAGATCAACAAATTAATGATTATTTGGTAGAA
CATCGGGTTCTTCATGGCAGAATATTGTACGAGCAACATCTATTTGAAAAAGCAATTTCAACCATACATGGAAATTTTCA
AAAGGTAGAGGTTTAAACTTTAAAGCTTCCACGAAACTAAACCCTATTGCTTTGTGAATAATAAGTTTAGGATATTACTT
TTGTACCAAGGAAAGAAGGCAACCAAAAAAAAAAAAAAACTAATTTATGTGAGCGTTTAATTCATAACTAAATGGAGATT
AGAGCTTAAAGTTTTGGATTTAGGGTTTAGTGGTATCCGTGCTTGTGTTTAATGGCTTCTCATATGATAGTATTAGTACC
TTATGAGGGAAGGTTAGCCATAGTTAATACTAGAAATTTCTCTTCTACTGAGCTATGGGTTTTTTGAAGGATGGAGACAG
ACACGAATGGATGCATAAACACTTTGTTTTACCTCTTTCTGGGACACACCCAATACGAAGGAAACATCTACATTTCAAGG
GTGTTAGTGATGCTGGTGTGCTTATTTTTGCTTCACAGAGTTTGTCTAAATCGTTTTATATTCTACATTTTAGGCGATGA
ATTTAGGTGCCGTTATGGACTTGATAAAGACGACGGTTTATACAACATGTATTTTTTTCCAAACCACATCGAGACTCTTG
TGTCTTTCTAAAGCAGCGCCTTCATAGCTCAATGATCAGTGAAACTTACTTTTGATGCAACAATTATAACTCTTTTTATA
TCTTTGATTTTTCTTGTGTTCGTTACTTGATCATTCCTTTATAAATTTTTTGCCTTTAGTGTTTGTAATCTTTATTTGAC
CTTTCCTTGATTTGGTGTGCCTTTGTATATTATTGCATAACTTCAAGTCCCAACATAAGTTTCTGAGTTGTATAAAGGTT
TGGCAAATCAGAAACAGAACTTCTTCTCTTAGTTTAGAGGGTAAGATAGAGAAGAATCATTACAAAACATGAAGAAGATA
ACCATGTTGCTTGCTCCACAATCCATCAAGATTAACATCTGTAAGAACCATATGAAATTCTGTTCTTGGAGATCCCAAGT
TGACTTTGAAGCATGCCCTAATGAGCTTTGATCTCAGATTTAAAAAGTAGAATTATCTAAATTTGGAGGATGCAGAAAAT
CACAAACGGTCAATACAAACACTTTTGTTAATTACCCTTACAAAAAAAAATGGAAGTTGAAGGGTTGTATATCTAAAACT
ATAAAATAGAAATTATGAAATATTAATTTGGATAATTACAATTAACATAATTTGTTTTTGCCTTTTATTCTTTTCAAGTT
TACCTTATTTCTTTCTAACTCAAGTTTACATATAATTTGATTTTTCCATTTTTCCTTTTCAAGTTTACCTTATTTCTTTC
TAATTCATCTTATATATTTAGTAGTATAGCAGACGGAAGAACAAATAAGCGTTAACTTAAAGAAGACGAACGAACAAATT
AGGTGAATTTTAAGAAAGCAAGATTGTGGAACGATCGGCC
>AT5G18170.1 | chr5:6003172-6006171 FORWARD LENGTH=3000
GGTTCTAAACAGCTCGTGATTTGTAACCCTACTTTGAAACGATTCTTCCCTTTACCTGAGCCTCAAGGCACCGGTGACGA
ATACAACGTAGGAGGGTTTCTGGGATATGAACCGATAGAGGGTAAATACAAAGCATTGTGCATTGTCAGAGGATGGAACA
CTCAAGTTCTTACATTGGAAATTCAAGAATCATGGAGAGTAACCAAACCTGGCTATACACATTGGCCTACTAAAGATACT
GGACGATGCATTAATGGAGTTATCTACTATAAAGCTATTATATTTGATAGGGTTCCAAGGCATGTTATATTTGGCTTTGA
TCTCAGATATGAAGAGTTTACACATATTGAGTTTCCGATGCGTAATTATGACCGCTTTCTTATGGTATCTTATGAGGGAA
GGTTGGCTTTGATAAGTTCCACTAGCTCTGTTGTTGAAATCTGGAGTTTGGAGGATGCAGGGAATCGAAAATGGTCGTAT
GAACAGTTTCATTTATGTCTTCCTCCCAACACAAGTCTGAAGGGTGTTATTGATGCTGGTGAGCTTATTTACACAGGATT
TAGTTTGAATAGATCGTTCTGTGTTGTGTATTTTGATCCTAAGAAAAACAATATCAGAGAAACCAAGTTTCAAGGAATTG
CGGATAACCAGATTTGGCAACCTGATAGACTTGGATTTGATCTTGTGAATGACTTTTATGTATTACCAAATCACATTGAG
AGTTTCATCTCGTTTTAAGAGATTTCATCTTTTTGCATGGAATGACACTATATATTTCTGAAGTGTTCTTCAGATCTTTT
TTTGTATCCACTGATTGATTGATCCCACTGGAGATCCCAATATGTTTTAATGATGATACTACATATTCTAGAGACTTAAT
AGAAACTTTATAAAACTATACATGGAGAGACTGTAATATGTGTTTTTGAGATTGAACCTACGATTCCTCTGTTCTGTTTC
TAGCAATTTCCATGTGATCCTTTTCTCAAAAATAGAAAAGAGACTTTTGTCCTAAAGTTAAACAAGTACAGAAGAAGTAC
TTGAAATCTTCACTCAGACGATTAGAGCTTAGAGCATACGAAGATTAGCCTTAGTTACTTGCAGTATGAATTCAACATTT
TGAGACATGGATCTCTGTAAAATTGACCAATATAGTGGTTTTATTATGGTACCTTATGAGAAAAGATTAGCCTGGATAGC
CACAAATTCATTGATATTGGAGGACTTGGCTAAATTTGGGCGCTATTAGTCTATTACTAATGCTAGTGAATTTATTGTGT
CATGAACTTTGATATTATTAGCAGTTTTAAGAGCCCTCAGGACAATAACATTTGGTAATGAATGTAATAACATCCCTTAC
ATATTAGTGTTATAACACTATCTAGTTTACTCTCAATTTGGATGTGAGAGACCAATAATCATAATTCATAACAACTGATT
TTGAGAAGGGTTCTGTTTTGTTTTCCAAAGAATGACACATAGCTAATTATATATGCAAGTTTATGATTCTCTGATAGATT
CTTCTTGTTATGATTATCCGTTCACATTGAAGGGCTTTGTCATAATTTGATTTTTCTTTAGTTTGAATATATCGTAAGTC
CTAAACATGCATGTCTTATTAAACAATGTGGGCTCTGCTCTGAAGACTATTGCCTACATTTATGCTATCTACTCAATCCC
TTAGGAGTTATGGCATTTAGTTTCCAGCTGATGATATGTAGAACATTCATAAGCGAGCTCAAGATTCTACAATACGTGTA
TAAAAGATGAAGCCTAAGCTACTACTAGGCTGCATCGGTCAAAACACACAAGCCTTGTCTTTTTGTTTCTTTTTCTTACA
AAAACTTTGTCTCCTACAGTGACTTCACCACCAACACCATCACTGACAAACACTAATAATGAAAGACCAAATTCGTATCA
CAGAAAGATAAGACTGAAAAATCAAAATGTTTCAATAGCATTAGCCTCCAGAAGAAATAACAACAGTCGTTGTACTTGTA
TCCTAGCTAAAAGCAAAATGTAATTGATTTATTGCGAATTAAACTCTATCTTGTTACAAACTTTAACAAAAGTTTTAATA
TTTTGAATTCCGTACATGTAAATGGAAGCATATTAATTGGGAAAACAAAAGAAACATAGTGGATAAGATTGTTTACAAGT
CAACACACACCAATTTAGAAAAATCAAAGAAATCCCGATTTGATGCGAACATGACGACGCAACCATATCTCTCCAAATCA
AAAGATTATGTGTGTCACATTCCCCACTAATTTCACTTATATCTAGCATAAGATGCCATATAATATACATGTAGTATGTA
ACGTTTTGAGAATGTTCTTATTCGGCGAGATTATTTTTCTGACAATACATAGCACAATGTTTAGTTTTCCCAAACTATAT
AATTGGAAAATTTTCCAATGACATCTCAAATATGTCGACATATCCAACCGTAATTCCGTAAATAGGAACAAAAACATCCA
AAGAATTTAAGTCTAGTTGATCTCAAATTTTAGGCAAGTTGCAAATAAACACAAGTATATTTTAGTTGAATTATACAACT
AAACTCAAAAGTACATGTTGTTCCAGAAATTAAACAGATAGACAGTTAGTTGGTAAAGATTTAATTAGTTGATTCAAAAA
AGAAAAAAATTTCTCGAGTTATCTTAAAGTATGTTTGTCTTAACTTATCAAAATTATATCTAAAACCCACTTAAAGGCTT
AAACCATGATTATTGTGTCTTGTCTTTTTTTGTAATTAAATTACTTAATCAGCTCCACCGTAATCAGCTGGACCTCCACT
GAATCTTACCCAAACATATCGATCACGTGCCTGTGTATAAATAAATACATACACACTTAACAAGTTACAATCAGACTGAC
ACCAATCTTCCTCTTTAACAGTCGTTTTATTACAGCGTTCTGATCAAAACTCCAGTGAAAGTTCAAAGTACACAGAGAGA
AACAAAAAAAGAAGAAGAAGAAGTTGAAGAAGAAGAAGCC
>AT5G18180.1 | chr5:6009606-6012605 REVERSE LENGTH=3000
TCATGTGGCAGGATGTCTCCAAACATGGTAGCCTGCATTGCAGTTGAGTCCATATCTATTCTTGAGAAACTTCATATGAA
AGGGTTAGTTACTATATTTTTTCGTAACTTCTTTGCAAATAGTTTCATTCATTTCGCTTTAACTAATTACAATGTATTAT
CTTTCACTGTACTGATTGTCATGCTATGTTCCATCCCCATATCAAACTAGGTTTGTCCACGGAGATGTGAAGCCGGAAAA
CTTTTTACTCGGTCAACCAGGAACAGCAGATGAGAAAAAACTCTACCTTATCGATCTTGGTCTGGGTGAGTGTATTCTTA
TGAAGAACTTTATTCTCTCTGATGCTGCAATATTTTATGAGATATGTAACTTGGTACTTCTCTTTGATGTTGGCATTAAT
GTTCACATAATCTTCTGTTGTTTCAGCATCTAAATGGAAAGATTCACACTCAGGCCAGCATGTTGAATATGATCAAAGAC
CTGATGTGTTCAGGTATATTCATTAGTTTATCTTTCTTTTTCTTTATATTATTCATATTTGTTTACATGTTTATTATGTT
TCAAATGCAGGGGAACGATAAGGTATGCAAGTGTTCATGCACACCTAGGTCGAACTGGAAGTAGGAGAGATGATCTGGAG
TCGCTGGCTTATACTTTAATTTTTCTTTTGAAGGGAAGATTGCCATGGCAAGGATATCAGGTCTGTTTTTTATTTCTCTT
GACAACCTTACAATTATGTCTGATTCATATTCTTCATTAATTGCAATCAGTTTTATGTATATATTGTTGACTTTTTTTTG
CAGGGTGACAACAAGAGCTTTCTTGTTTGCAAGAAAAAGATGTCAACTTCTCCTGAATTGATGTGCTGTTTTTGTCCACC
CCCGTTTAAGCTCTTCCTCGAGGCAGTTACAAACATGAAGTTTGACGAAGAGCCCAACTATGCAAAGCTTATTTCGATTT
TTGATTCTCTTATTGAACAATGTGCACTATCTAGACCAATTAAAATTGATGGTGCTCTTAAGGTTGCTGGCTTTTTTCTC
GTTCTTATGCTTAATTATTCGACTTGTTATAAATAATTCTGAAAATGCTGATTTTGGGTCTGTTGGTTTATAGGTTGGGC
AAAAACGAGGAAGAATGCTTCTTAATTTGGATGAGGATGAACAGCCAAAGAAGAAAATCAGAATTGGCAGTCCTGCTTGT
CAGTGGATCTCAGTCTATAATGCTCGTCGTCCCATGAAACAGAGGTAAAAGTTGCATATTCACTTAAAAGTTTCGAAAAC
CTTCGTGAATCAAATTTCTCACCCCGGTTTAATGCCATTTTTATTTGTGTAGATATCACTACAACGTTGCAGACTCAAGG
TTGCATCAGCATGTACAGAAGGGTAATGAGGATGGCCTTTTAATTAGCTGTGTAGCATCAGCAGCTAATCTCTGGGCCCT
CATAATGGATGCTGGGACTGGATTCACCTCTCAAGTTTATGAATTGTCAACTGTCTTCCTTCACAAGGTAATAATCGCTT
GAAGCATATAGGAATCAATCAATTTTATATTAACTCACCATTTGCATTTTCTTGGCAGGACTGGATTATGGAACAATGGG
AAAAGAACTACTATATCAGTTCCATAGCTGGTTCAGATAACGGGAACTCATTAGTTGTTATGTCAAAAGGTTGGTGTTAA
TGGTAGTAATCTGCAAATTTTTATGTCACACAAACACTTGACTATAGAAAATGTCGTACTTTCATTATAACCATATAACA
TGGAGTCTTCTTTACTAATTTTGTGCTTGTTGTAAATTGGTAGGAACGTCTTATACTCAGCAATCTTACAAAGTCAGCGA
CTCTTTTCCTTTCAAGTGGATAAACAAGAAATGGAAAGAAGATTTCCATGTAACCTCCATGACAACTGCTGGGAATCGTT
GGGGTGTGGTAATGTCGAGGAATTCTGGCTACTCTGATCAGGTAGGTTTCAATCCCGTCACCTTAGAATGACATAATCTT
TAAACATTTTGACATTTTTCCTGATACTCTTGGTTGGTATTGTGTGAAAAGGTCGTGGAGCTCGACTTTTTGTACCCAAG
CGATGGAATACATAGGAGGTGGGAAAGTGGGTATAGGATAACATCAATGGCAGCAACTGCAGATCAAGCAGCTTTCATAT
TAAGCGTACCAAAACGTAAAATGATGGATGAAACTCAAGAGACTCTTCGCACCACCGCCTTTCCAAGCACTCATGTCAAG
GTGGGTTTCTTTAGTTTTGAACAAAGATTGGACTTTTGCTTTGTTTCCATAATACTGATCAGGACCTGCCCGGTGTTGGT
TGATTTTGCAGGAAAAATGGGCGAAAAATCTGTACATTGCATCAATATGCTTTGGGAGGACAGTTTGCTGAGGTACTTAG
CATCATATGAAAGCCAAGAAGACAATTGGAGGATAAGGATCATAATACGATCAAGAAGGTAACGCAACCTGTTTGTTAAA
TGTAATGAAATGGATGCGTGTTCGTATGTATGTAGAAGTATAAAAGGATAGAAAAGATGGTAACAGAGAAGTTGAATTAG
TTTTAATAGAAAGTTTTGAGGGCTTTTTAAGCCTTCAAGTGTGCTTACTTTTTGGTATCACTTGCCTTGTTTGAGTCTTT
GTTTCAACTTTCAAGTGTTTAAAATAAATGAAATGTGAGAAAGCCAAACCAAACTTAAACCGACATAAGCATAAATAAAT
AAAATAATATCTCATTGTTATTCAAATCTTTTGTTAAATTTTTACAAAAATTATTGACAAATTTACTAAAAGAAAATTTT
ATCTCTTCCCGGTTTAACGAGTCGTAACCCGGTCTGGGATTGCTGAAAACCCTAGTGGTTTACCTTCTTTTTTTTCTTTT
CGTTATTAAGAGTCACAACTACTTCTTCAACACTCCAATTGGCAATTGCTTCCCTCGCTGAAACCCTAAATAAAAACCTC
TGAGGAGCAGAGAGCGATAGAAGAAACCAAAACCAAAAAG
>AT5G18190.1 | chr5:6013725-6016724 REVERSE LENGTH=3000
ACATGCATTGTTTACATCAGTGTTATTTGAATCAAGCTGAAACATCTTCCTCTTCAACAGAGGAGAAAAAGACAATTGAA
TAGTGTTTTTTAGAGACTTGCACATTAGGCCAATAACTCAACACTAATCACTTCCAGCTGAACTTTAGGTTGAGACTAAA
AAACCGGGTTCAAGTAAGGCTAACTTCCCGCATAACCTTTGCTACATCCTCTGGGAAAACAGGGTTTATGTAACAACCTG
TGCCAATCTCAAACCCACCTACCCCAGAAAGCTGAGGTACAATCTGTAAGAACCAGTGCGTATAAGGTAATTGTGATTCT
GTAACCTTGAGTGGAGAAGTATGGATCATATAGTTATACGGTGGATCGTTAAGTTGCTTTGCTATCTTCTGAAGCATGAG
TTTCAGAAGTCCTCCAAGGTCAACAGCCTGATAATCATCAAAACAAAGTGAGTCAGGTGATCATCTAACCAAACCATAAA
TGGAACATAGTAGATCAGTAAAAGGTAACCTTAACGTCATCGAGATGATGGAAGTGGGAAGAATGATCTTTCGGAATAAT
CCAAATCTCAAAGGGATACGTAGCAGCAAAAGGAGCAACAGAAACAAAATGAGACGACTCATCGATCACAAAATGTTTTG
ATTTAGCTTCACAGAGACAACATTTCCCAGTCTCCTCGAAATAATCTTTAGTACCATCAAGGCGTGAAGAAACCGTTGGA
GGAACAACTGGTAGAGCCATCATTTGACTGTGGGAGTGACTCATTGATGCTCCAGCCGACGCACCTTGGTTCTTGAAAAC
CTTCAACATACGAAAACAAACGTAGCAGATGAATGTAACTATGCAAGCAACACAAAATATCCACACATAACACAAGTATT
GACGGCTAAACAATGTATAAATTCACACTAATAGAGCTACTACATTGGGATCTATGGATAATGCTTACCTGGATGTAATT
GATGGAATCATGTTGCGCAATCTGATTGATCCTCTTCTTATAAGCGATCAAGATATCGCCGATACCCACCGGATCGATAT
CGGAGAGCTGAATCGAATGAACAGGGGATTCGATCACTACGTCGTGGAATCCGAATCCGACTATTGTCCGACTTGTTCCC
GTCTCAGGTTGGGTCGATTGGGTCTCGAGATTCCTACTAAGAGCCGGGTACAGATTCTCGATGACCCGGAGTTTCCAATT
CGGGTCATGATCTGGCACACGAAATAACTCCGGGGCACACTCTTGCTCACGACCGATGCAAAATGGGCATGAGGAAGGTT
TGGGATTAGGGTTCTGGGGAGATTTGGATTTGAAATCAGTCGGTCTCTTGGCTCTGGCGGGAGAGAATATGACCCAGCGG
TTAGTTACCGGATCTTTCCTGAGCTCAGGGGACTGATTCTCGACTGAGTCACCGTCGCCGCCGCCGCGATCAGAGGCATG
GCTCGGTGACGTCATCTTTCTCTCCTTCTTTTGTGTGCTCTGTAGCTGCGACACTTGTGCAATTTCGTTACCGTTGGCGT
TGGACAGAAATTTAGCAATGGGCAATTCCGGTTTAAATTGAACCGGAAAACTCGAACCGATTTGTTTCGATCTAAGATTC
GAATTTATCGGTGTAATCCAAACCGAAGAGGGTTCATATTGTATTCACATGCCTAAACAATCGAGATTTTACACTATAAT
CCTCTTTATAATAAGATTTGTACAAGACAAAGGATGTGGATTTTACATTAAGCCCTTATACACGTGCGCCTTACTGGAAC
AACATACAAGTCCCATTGTATACGTACGAACGTATTAAATTAGTATATTAACAAATTTAAATTCATGCGAGCAAAACGAA
GCAAGCAGCAATATTAAGACCATAAACATTCGAGAAGTCTACAAGCTTTTTATTTTTTCAAAATATAGATTTATTCATAA
ATTAAAGCAATGAAAATAAAATAAAAATCTACCAAATATTTGCCAGAAATTTTGCTAAAGTTGATCAATCCATCCAAAGA
AAAAAAGAAAATTTTGGACCGAAAAAAAAAAAAAGAATTCATCCCCAAATCTGCACCTCCTCTCATCTTCTTCATCTCCT
TCAATCTTCATTATTTATAACCTAAAACGACTGAATCTTTCTCTCTCTTTATCTCCATTTTCTAGGTGTGCTTATCACAG
CTAGAAAGTTCTTACATTTAAATCGCCCTAGTTGGAGAAAGCCGTCGGTTTCTCATTTTGAAATTTCCAAGGAGATCTGA
AAGTTTTAATTTTTTGGATCGATTTCATCGTTATCATACTCCGATCATCATTTCTGTTCAAGGGTTAATCGTAAATCGTT
CATCGGGTATAATGTTTTTGACATCTCGTTTTTTATTCTGTGGTGGTTGTTGTGTTTTGATGCTTTGTTTCATATATTTC
TCTTTTGATTATCTGGAAAGATCTTGTTTTTGGGTGATGATGGAGCGTGTTTTTGTATCAAACTGTCGCTTGGTTACACT
ATTCTTTTGAATCTATATGTTTCTGTGAAGATGAGAATCTGTATTGATGGTTTCTGATTGGTATCTTGAGTAGTGAATCG
ACTTTCTTCACAGATTCTTTTGATGTGTTGGTCATCATCATCATCATCATCGAAGAGCCTTTGATGGCGTTTTCTCGAGA
GTAACGATGATTTTGTTACTCTTGAACCAAAGTTGATGAGTGTATGGTCTGAATTTGGTTGCAGATGACTGTGATTTTGA
TTGTTTTTATCTGTTTGATTGGAAAGTGATTTTGATGGAAAGACAATGCTTTAAGTGCAAGCCAATGTTTCTTGTATTCT
TTTTGATTGTATTTTTACTTGCTAACACAACGGATTGGTGTCTTTTCTTTTGGATTGTGAAGGAAATGCAAATGAAATTG
GTTGGGTTCACCTTTTTATCAACTAAATACGTACTCTCTGCTACCTCTCTTTATACTGCAGGTTAGTTAAAGAGGTTTAC
TGAAAGCAAAATACTTTCTTACTCTTTGTATGGAGTAAGA
>AT5G18190.2 | chr5:6013725-6016724 REVERSE LENGTH=3000
ACATGCATTGTTTACATCAGTGTTATTTGAATCAAGCTGAAACATCTTCCTCTTCAACAGAGGAGAAAAAGACAATTGAA
TAGTGTTTTTTAGAGACTTGCACATTAGGCCAATAACTCAACACTAATCACTTCCAGCTGAACTTTAGGTTGAGACTAAA
AAACCGGGTTCAAGTAAGGCTAACTTCCCGCATAACCTTTGCTACATCCTCTGGGAAAACAGGGTTTATGTAACAACCTG
TGCCAATCTCAAACCCACCTACCCCAGAAAGCTGAGGTACAATCTGTAAGAACCAGTGCGTATAAGGTAATTGTGATTCT
GTAACCTTGAGTGGAGAAGTATGGATCATATAGTTATACGGTGGATCGTTAAGTTGCTTTGCTATCTTCTGAAGCATGAG
TTTCAGAAGTCCTCCAAGGTCAACAGCCTGATAATCATCAAAACAAAGTGAGTCAGGTGATCATCTAACCAAACCATAAA
TGGAACATAGTAGATCAGTAAAAGGTAACCTTAACGTCATCGAGATGATGGAAGTGGGAAGAATGATCTTTCGGAATAAT
CCAAATCTCAAAGGGATACGTAGCAGCAAAAGGAGCAACAGAAACAAAATGAGACGACTCATCGATCACAAAATGTTTTG
ATTTAGCTTCACAGAGACAACATTTCCCAGTCTCCTCGAAATAATCTTTAGTACCATCAAGGCGTGAAGAAACCGTTGGA
GGAACAACTGGTAGAGCCATCATTTGACTGTGGGAGTGACTCATTGATGCTCCAGCCGACGCACCTTGGTTCTTGAAAAC
CTTCAACATACGAAAACAAACGTAGCAGATGAATGTAACTATGCAAGCAACACAAAATATCCACACATAACACAAGTATT
GACGGCTAAACAATGTATAAATTCACACTAATAGAGCTACTACATTGGGATCTATGGATAATGCTTACCTGGATGTAATT
GATGGAATCATGTTGCGCAATCTGATTGATCCTCTTCTTATAAGCGATCAAGATATCGCCGATACCCACCGGATCGATAT
CGGAGAGCTGAATCGAATGAACAGGGGATTCGATCACTACGTCGTGGAATCCGAATCCGACTATTGTCCGACTTGTTCCC
GTCTCAGGTTGGGTCGATTGGGTCTCGAGATTCCTACTAAGAGCCGGGTACAGATTCTCGATGACCCGGAGTTTCCAATT
CGGGTCATGATCTGGCACACGAAATAACTCCGGGGCACACTCTTGCTCACGACCGATGCAAAATGGGCATGAGGAAGGTT
TGGGATTAGGGTTCTGGGGAGATTTGGATTTGAAATCAGTCGGTCTCTTGGCTCTGGCGGGAGAGAATATGACCCAGCGG
TTAGTTACCGGATCTTTCCTGAGCTCAGGGGACTGATTCTCGACTGAGTCACCGTCGCCGCCGCCGCGATCAGAGGCATG
GCTCGGTGACGTCATCTTTCTCTCCTTCTTTTGTGTGCTCTGTAGCTGCGACACTTGTGCAATTTCGTTACCGTTGGCGT
TGGACAGAAATTTAGCAATGGGCAATTCCGGTTTAAATTGAACCGGAAAACTCGAACCGATTTGTTTCGATCTAAGATTC
GAATTTATCGGTGTAATCCAAACCGAAGAGGGTTCATATTGTATTCACATGCCTAAACAATCGAGATTTTACACTATAAT
CCTCTTTATAATAAGATTTGTACAAGACAAAGGATGTGGATTTTACATTAAGCCCTTATACACGTGCGCCTTACTGGAAC
AACATACAAGTCCCATTGTATACGTACGAACGTATTAAATTAGTATATTAACAAATTTAAATTCATGCGAGCAAAACGAA
GCAAGCAGCAATATTAAGACCATAAACATTCGAGAAGTCTACAAGCTTTTTATTTTTTCAAAATATAGATTTATTCATAA
ATTAAAGCAATGAAAATAAAATAAAAATCTACCAAATATTTGCCAGAAATTTTGCTAAAGTTGATCAATCCATCCAAAGA
AAAAAAGAAAATTTTGGACCGAAAAAAAAAAAAAGAATTCATCCCCAAATCTGCACCTCCTCTCATCTTCTTCATCTCCT
TCAATCTTCATTATTTATAACCTAAAACGACTGAATCTTTCTCTCTCTTTATCTCCATTTTCTAGGTGTGCTTATCACAG
CTAGAAAGTTCTTACATTTAAATCGCCCTAGTTGGAGAAAGCCGTCGGTTTCTCATTTTGAAATTTCCAAGGAGATCTGA
AAGTTTTAATTTTTTGGATCGATTTCATCGTTATCATACTCCGATCATCATTTCTGTTCAAGGGTTAATCGTAAATCGTT
CATCGGGTATAATGTTTTTGACATCTCGTTTTTTATTCTGTGGTGGTTGTTGTGTTTTGATGCTTTGTTTCATATATTTC
TCTTTTGATTATCTGGAAAGATCTTGTTTTTGGGTGATGATGGAGCGTGTTTTTGTATCAAACTGTCGCTTGGTTACACT
ATTCTTTTGAATCTATATGTTTCTGTGAAGATGAGAATCTGTATTGATGGTTTCTGATTGGTATCTTGAGTAGTGAATCG
ACTTTCTTCACAGATTCTTTTGATGTGTTGGTCATCATCATCATCATCATCGAAGAGCCTTTGATGGCGTTTTCTCGAGA
GTAACGATGATTTTGTTACTCTTGAACCAAAGTTGATGAGTGTATGGTCTGAATTTGGTTGCAGATGACTGTGATTTTGA
TTGTTTTTATCTGTTTGATTGGAAAGTGATTTTGATGGAAAGACAATGCTTTAAGTGCAAGCCAATGTTTCTTGTATTCT
TTTTGATTGTATTTTTACTTGCTAACACAACGGATTGGTGTCTTTTCTTTTGGATTGTGAAGGAAATGCAAATGAAATTG
GTTGGGTTCACCTTTTTATCAACTAAATACGTACTCTCTGCTACCTCTCTTTATACTGCAGGTTAGTTAAAGAGGTTTAC
TGAAAGCAAAATACTTTCTTACTCTTTGTATGGAGTAAGA
>AT5G18200.1 | chr5:6012270-6015269 FORWARD LENGTH=3000
AGAATAAAGTTCTTCATAAGAATACACTCACCCAGACCAAGATCGATAAGGTAGAGTTTTTTCTCATCTGCTGTTCCTGG
TTGACCGAGTAAAAAGTTTTCCGGCTTCACATCTCCGTGGACAAACCTAGTTTGATATGGGGATGGAACATAGCATGACA
ATCAGTACAGTGAAAGATAATACATTGTAATTAGTTAAAGCGAAATGAATGAAACTATTTGCAAAGAAGTTACGAAAAAA
TATAGTAACTAACCCTTTCATATGAAGTTTCTCAAGAATAGATATGGACTCAACTGCAATGCAGGCTACCATGTTTGGAG
ACATCCTGCCACATGACACGAACATGAATCAAATCAAGAATCTTGCAATCAGAAGGAAGTGTGGTGAGAGGAGAAGAGTG
CTTACGATTGCCCCGAAGAATTCCAAACATCCCAGAGACTCGGACCAAGCATGTCCATGACCTGAAGTATATATTATAGC
ATTACTTGTACATGATAACACAATCAATATCGAAAGTATATTTAACAAAGCTCATTGTAAATTACATACAAGAATGTAAA
AATCTCCTTGACGACCCTTATGATGTACCGCAGGAACTCCATAGCAACCATTGAGGGTACTTTACAACAAGAAGAAAAAG
AAACAGATGAGATGACAAATAAGTTGATCAGAGAAATTTGGCAGGAAAATTTACATAGAATGCATGCAAGACTTACTTGT
ACACTTGCCACTCGTAAGGTGGACCAAAATTGCATCCTTTGCTATTTCGATGCTCAAATTTCAGGGCCACCTGGTAAGAA
AAATAATTAATTTGTTAACGATTAGACTTCTTTCGTCTGTATCCCTCAAAAATCTCAAGTATGCTTCTTTACAATATACC
TCAATTGCATCGGCCCCAATCCTATCGCTGCCACCACTCACCCTTCTACCAACAAAAACTTGACCAAAGCCTCCTTTACC
GAGTTTCCTCTCAGTCTTATATACAGGAGAATTTCCAACTTGTACCTATACAAGTAAAATGAAATCAATATCAGCATCTC
TCTCAAATGAAAAAAAAAACTTGTGATTGAATGTCATTAGCATAAATTTTACCCTTTCAGGGACTGGAGCTGTGCTAGAA
TCTTCTTCCACACCAACTACCTTCTCTGCGCTACCACCTTCCATAGCAATATCCTTTTCAGCTACCGCTTCAACTTGATT
AAAAGCAGGTTCACCTACTGCTGGACGAACTTCACAAGGTTCTGCCTCTAAATCTATTAATCTGATGCCTCGACCCCTAC
CGACACCACCAGCTGGTCTTGGAGGTGCAGCACCTTTGGCGTTTCCCCTTCCTCTACCACCACCGCCTCTTCTCCTTGTT
ACAGGCTGAGGAGGAAGTTCAATATTATCCGCCTGACCAGTCACCTGAGGGCTAGGTTGTCTCAATCTACGTGCTCCACT
TCTTAACTCTGGCATTCTTACTCCATACAAAGAGTAAGAAAGTATTTTGCTTTCAGTAAACCTCTTTAACTAACCTGCAG
TATAAAGAGAGGTAGCAGAGAGTACGTATTTAGTTGATAAAAAGGTGAACCCAACCAATTTCATTTGCATTTCCTTCACA
ATCCAAAAGAAAAGACACCAATCCGTTGTGTTAGCAAGTAAAAATACAATCAAAAAGAATACAAGAAACATTGGCTTGCA
CTTAAAGCATTGTCTTTCCATCAAAATCACTTTCCAATCAAACAGATAAAAACAATCAAAATCACAGTCATCTGCAACCA
AATTCAGACCATACACTCATCAACTTTGGTTCAAGAGTAACAAAATCATCGTTACTCTCGAGAAAACGCCATCAAAGGCT
CTTCGATGATGATGATGATGATGACCAACACATCAAAAGAATCTGTGAAGAAAGTCGATTCACTACTCAAGATACCAATC
AGAAACCATCAATACAGATTCTCATCTTCACAGAAACATATAGATTCAAAAGAATAGTGTAACCAAGCGACAGTTTGATA
CAAAAACACGCTCCATCATCACCCAAAAACAAGATCTTTCCAGATAATCAAAAGAGAAATATATGAAACAAAGCATCAAA
ACACAACAACCACCACAGAATAAAAAACGAGATGTCAAAAACATTATACCCGATGAACGATTTACGATTAACCCTTGAAC
AGAAATGATGATCGGAGTATGATAACGATGAAATCGATCCAAAAAATTAAAACTTTCAGATCTCCTTGGAAATTTCAAAA
TGAGAAACCGACGGCTTTCTCCAACTAGGGCGATTTAAATGTAAGAACTTTCTAGCTGTGATAAGCACACCTAGAAAATG
GAGATAAAGAGAGAGAAAGATTCAGTCGTTTTAGGTTATAAATAATGAAGATTGAAGGAGATGAAGAAGATGAGAGGAGG
TGCAGATTTGGGGATGAATTCTTTTTTTTTTTTTCGGTCCAAAATTTTCTTTTTTTCTTTGGATGGATTGATCAACTTTA
GCAAAATTTCTGGCAAATATTTGGTAGATTTTTATTTTATTTTCATTGCTTTAATTTATGAATAAATCTATATTTTGAAA
AAATAAAAAGCTTGTAGACTTCTCGAATGTTTATGGTCTTAATATTGCTGCTTGCTTCGTTTTGCTCGCATGAATTTAAA
TTTGTTAATATACTAATTTAATACGTTCGTACGTATACAATGGGACTTGTATGTTGTTCCAGTAAGGCGCACGTGTATAA
GGGCTTAATGTAAAATCCACATCCTTTGTCTTGTACAAATCTTATTATAAAGAGGATTATAGTGTAAAATCTCGATTGTT
TAGGCATGTGAATACAATATGAACCCTCTTCGGTTTGGATTACACCGATAAATTCGAATCTTAGATCGAAACAAATCGGT
TCGAGTTTTCCGGTTCAATTTAAACCGGAATTGCCCATTGCTAAATTTCTGTCCAACGCCAACGGTAACGAAATTGCACA
AGTGTCGCAGCTACAGAGCACACAAAAGAAGGAGAGAAAG
>AT5G18202.1 | chr5:6014006-6017005 FORWARD LENGTH=3000
CAAAATCACAGTCATCTGCAACCAAATTCAGACCATACACTCATCAACTTTGGTTCAAGAGTAACAAAATCATCGTTACT
CTCGAGAAAACGCCATCAAAGGCTCTTCGATGATGATGATGATGATGACCAACACATCAAAAGAATCTGTGAAGAAAGTC
GATTCACTACTCAAGATACCAATCAGAAACCATCAATACAGATTCTCATCTTCACAGAAACATATAGATTCAAAAGAATA
GTGTAACCAAGCGACAGTTTGATACAAAAACACGCTCCATCATCACCCAAAAACAAGATCTTTCCAGATAATCAAAAGAG
AAATATATGAAACAAAGCATCAAAACACAACAACCACCACAGAATAAAAAACGAGATGTCAAAAACATTATACCCGATGA
ACGATTTACGATTAACCCTTGAACAGAAATGATGATCGGAGTATGATAACGATGAAATCGATCCAAAAAATTAAAACTTT
CAGATCTCCTTGGAAATTTCAAAATGAGAAACCGACGGCTTTCTCCAACTAGGGCGATTTAAATGTAAGAACTTTCTAGC
TGTGATAAGCACACCTAGAAAATGGAGATAAAGAGAGAGAAAGATTCAGTCGTTTTAGGTTATAAATAATGAAGATTGAA
GGAGATGAAGAAGATGAGAGGAGGTGCAGATTTGGGGATGAATTCTTTTTTTTTTTTTCGGTCCAAAATTTTCTTTTTTT
CTTTGGATGGATTGATCAACTTTAGCAAAATTTCTGGCAAATATTTGGTAGATTTTTATTTTATTTTCATTGCTTTAATT
TATGAATAAATCTATATTTTGAAAAAATAAAAAGCTTGTAGACTTCTCGAATGTTTATGGTCTTAATATTGCTGCTTGCT
TCGTTTTGCTCGCATGAATTTAAATTTGTTAATATACTAATTTAATACGTTCGTACGTATACAATGGGACTTGTATGTTG
TTCCAGTAAGGCGCACGTGTATAAGGGCTTAATGTAAAATCCACATCCTTTGTCTTGTACAAATCTTATTATAAAGAGGA
TTATAGTGTAAAATCTCGATTGTTTAGGCATGTGAATACAATATGAACCCTCTTCGGTTTGGATTACACCGATAAATTCG
AATCTTAGATCGAAACAAATCGGTTCGAGTTTTCCGGTTCAATTTAAACCGGAATTGCCCATTGCTAAATTTCTGTCCAA
CGCCAACGGTAACGAAATTGCACAAGTGTCGCAGCTACAGAGCACACAAAAGAAGGAGAGAAAGATGACGTCACCGAGCC
ATGCCTCTGATCGCGGCGGCGGCGACGGTGACTCAGTCGAGAATCAGTCCCCTGAGCTCAGGAAAGATCCGGTAACTAAC
CGCTGGGTCATATTCTCTCCCGCCAGAGCCAAGAGACCGACTGATTTCAAATCCAAATCTCCCCAGAACCCTAATCCCAA
ACCTTCCTCATGCCCATTTTGCATCGGTCGTGAGCAAGAGTGTGCCCCGGAGTTATTTCGTGTGCCAGATCATGACCCGA
ATTGGAAACTCCGGGTCATCGAGAATCTGTACCCGGCTCTTAGTAGGAATCTCGAGACCCAATCGACCCAACCTGAGACG
GGAACAAGTCGGACAATAGTCGGATTCGGATTCCACGACGTAGTGATCGAATCCCCTGTTCATTCGATTCAGCTCTCCGA
TATCGATCCGGTGGGTATCGGCGATATCTTGATCGCTTATAAGAAGAGGATCAATCAGATTGCGCAACATGATTCCATCA
ATTACATCCAGGTAAGCATTATCCATAGATCCCAATGTAGTAGCTCTATTAGTGTGAATTTATACATTGTTTAGCCGTCA
ATACTTGTGTTATGTGTGGATATTTTGTGTTGCTTGCATAGTTACATTCATCTGCTACGTTTGTTTTCGTATGTTGAAGG
TTTTCAAGAACCAAGGTGCGTCGGCTGGAGCATCAATGAGTCACTCCCACAGTCAAATGATGGCTCTACCAGTTGTTCCT
CCAACGGTTTCTTCACGCCTTGATGGTACTAAAGATTATTTCGAGGAGACTGGGAAATGTTGTCTCTGTGAAGCTAAATC
AAAACATTTTGTGATCGATGAGTCGTCTCATTTTGTTTCTGTTGCTCCTTTTGCTGCTACGTATCCCTTTGAGATTTGGA
TTATTCCGAAAGATCATTCTTCCCACTTCCATCATCTCGATGACGTTAAGGTTACCTTTTACTGATCTACTATGTTCCAT
TTATGGTTTGGTTAGATGATCACCTGACTCACTTTGTTTTGATGATTATCAGGCTGTTGACCTTGGAGGACTTCTGAAAC
TCATGCTTCAGAAGATAGCAAAGCAACTTAACGATCCACCGTATAACTATATGATCCATACTTCTCCACTCAAGGTTACA
GAATCACAATTACCTTATACGCACTGGTTCTTACAGATTGTACCTCAGCTTTCTGGGGTAGGTGGGTTTGAGATTGGCAC
AGGTTGTTACATAAACCCTGTTTTCCCAGAGGATGTAGCAAAGGTTATGCGGGAAGTTAGCCTTACTTGAACCCGGTTTT
TTAGTCTCAACCTAAAGTTCAGCTGGAAGTGATTAGTGTTGAGTTATTGGCCTAATGTGCAAGTCTCTAAAAAACACTAT
TCAATTGTCTTTTTCTCCTCTGTTGAAGAGGAAGATGTTTCAGCTTGATTCAAATAACACTGATGTAAACAATGCATGTA
CTGTAGTTCTTTGTAAAACAAGCTCATATCAGGGCATTAAGAAGATTCTTTGATCAATCAGCTTTTAAATTCAGCATCAA
ACCAATTAACCCGAACAAAACCACTAATTCGAACCAAACCAGACGATGCTTGACGGCGTCGTTTAAAATGTTTTTAAAGG
GCAATTTTAAGAGCTTCTTTCTCAAAAACTCGAAGCAGCGAGTGAAAAAAACACAGAGAGCTTCCTCACTTGCTTATAGC
TTAGGGTTTACGTTCAAGGCGTAGATCTTCGTCGGAAACA
>AT5G18210.2 | chr5:6014865-6017864 FORWARD LENGTH=3000
GTCTTAATATTGCTGCTTGCTTCGTTTTGCTCGCATGAATTTAAATTTGTTAATATACTAATTTAATACGTTCGTACGTA
TACAATGGGACTTGTATGTTGTTCCAGTAAGGCGCACGTGTATAAGGGCTTAATGTAAAATCCACATCCTTTGTCTTGTA
CAAATCTTATTATAAAGAGGATTATAGTGTAAAATCTCGATTGTTTAGGCATGTGAATACAATATGAACCCTCTTCGGTT
TGGATTACACCGATAAATTCGAATCTTAGATCGAAACAAATCGGTTCGAGTTTTCCGGTTCAATTTAAACCGGAATTGCC
CATTGCTAAATTTCTGTCCAACGCCAACGGTAACGAAATTGCACAAGTGTCGCAGCTACAGAGCACACAAAAGAAGGAGA
GAAAGATGACGTCACCGAGCCATGCCTCTGATCGCGGCGGCGGCGACGGTGACTCAGTCGAGAATCAGTCCCCTGAGCTC
AGGAAAGATCCGGTAACTAACCGCTGGGTCATATTCTCTCCCGCCAGAGCCAAGAGACCGACTGATTTCAAATCCAAATC
TCCCCAGAACCCTAATCCCAAACCTTCCTCATGCCCATTTTGCATCGGTCGTGAGCAAGAGTGTGCCCCGGAGTTATTTC
GTGTGCCAGATCATGACCCGAATTGGAAACTCCGGGTCATCGAGAATCTGTACCCGGCTCTTAGTAGGAATCTCGAGACC
CAATCGACCCAACCTGAGACGGGAACAAGTCGGACAATAGTCGGATTCGGATTCCACGACGTAGTGATCGAATCCCCTGT
TCATTCGATTCAGCTCTCCGATATCGATCCGGTGGGTATCGGCGATATCTTGATCGCTTATAAGAAGAGGATCAATCAGA
TTGCGCAACATGATTCCATCAATTACATCCAGGTAAGCATTATCCATAGATCCCAATGTAGTAGCTCTATTAGTGTGAAT
TTATACATTGTTTAGCCGTCAATACTTGTGTTATGTGTGGATATTTTGTGTTGCTTGCATAGTTACATTCATCTGCTACG
TTTGTTTTCGTATGTTGAAGGTTTTCAAGAACCAAGGTGCGTCGGCTGGAGCATCAATGAGTCACTCCCACAGTCAAATG
ATGGCTCTACCAGTTGTTCCTCCAACGGTTTCTTCACGCCTTGATGGTACTAAAGATTATTTCGAGGAGACTGGGAAATG
TTGTCTCTGTGAAGCTAAATCAAAACATTTTGTGATCGATGAGTCGTCTCATTTTGTTTCTGTTGCTCCTTTTGCTGCTA
CGTATCCCTTTGAGATTTGGATTATTCCGAAAGATCATTCTTCCCACTTCCATCATCTCGATGACGTTAAGGTTACCTTT
TACTGATCTACTATGTTCCATTTATGGTTTGGTTAGATGATCACCTGACTCACTTTGTTTTGATGATTATCAGGCTGTTG
ACCTTGGAGGACTTCTGAAACTCATGCTTCAGAAGATAGCAAAGCAACTTAACGATCCACCGTATAACTATATGATCCAT
ACTTCTCCACTCAAGGTTACAGAATCACAATTACCTTATACGCACTGGTTCTTACAGATTGTACCTCAGCTTTCTGGGGT
AGGTGGGTTTGAGATTGGCACAGGTTGTTACATAAACCCTGTTTTCCCAGAGGATGTAGCAAAGGTTATGCGGGAAGTTA
GCCTTACTTGAACCCGGTTTTTTAGTCTCAACCTAAAGTTCAGCTGGAAGTGATTAGTGTTGAGTTATTGGCCTAATGTG
CAAGTCTCTAAAAAACACTATTCAATTGTCTTTTTCTCCTCTGTTGAAGAGGAAGATGTTTCAGCTTGATTCAAATAACA
CTGATGTAAACAATGCATGTACTGTAGTTCTTTGTAAAACAAGCTCATATCAGGGCATTAAGAAGATTCTTTGATCAATC
AGCTTTTAAATTCAGCATCAAACCAATTAACCCGAACAAAACCACTAATTCGAACCAAACCAGACGATGCTTGACGGCGT
CGTTTAAAATGTTTTTAAAGGGCAATTTTAAGAGCTTCTTTCTCAAAAACTCGAAGCAGCGAGTGAAAAAAACACAGAGA
GCTTCCTCACTTGCTTATAGCTTAGGGTTTACGTTCAAGGCGTAGATCTTCGTCGGAAACAATGGGAATCTCTACGCAGT
CTCATGGAATTCAATCGATGCTTAAAGAAGGTTACAGACATCTCGCTGGTCTTGATGAGGCCGTCATCAAAAACACTGAA
GCTTGCAAGGAGCTTTCCACCATTACCCGCACTTCTCTTAGCCCCAATGGTTTGCCTCTCGTCGTCGGATTCGAAATCTA
TCGTTTCTGTAATGTTAGAATCTGTTTATGATTATTGTTCTGATTTAGGAATGAATAAAGACTGAGCCGATGCTTATATG
CAAAGTGTGGCTAACTATGGTGCTTATAAATGGCAGATTATAATGGCTAAACCAGCAGGTGGGCCGAGGAGAGATGCAGC
TGCAGCAGCCGGTGCAGGCATGGACGAAGACTAAGCTGTTATAACAATCACCTCTTAGCCTAACAACTCTTCTTCTATAT
TCATTAGTTTCTTTTTTCATCTTTCTTAGAAAAGTTTTTCTTATAAAAGTTTAATCTTTCTTCTGCCTGTCATTGGTTCC
TCTCAACATTTGACACTGAATAGTTGTAATGACAAAGTTTTAGTTGGGTTTTAGACAAAAATGATCAACATTCTAACAAA
ACAATATAAGAACTAGTTAGATTCTGGCTCTAGTTCTCATTCTGGTTACACAGTAAAATTAAAGATGGAGATAACCTCCC
TTAAGTAAAATGTACTAGAATTTTGAGAAGTCCAAAATCTTAAACCCCGAACGGCGTCGCTTAGCAACACTAACGCCGTC
GTTTAGCAACACTAACGCCGACTTGTTCAGTTCCACAGTCAAAACTCAAAACAGAGTACAGTCACACAGTCAACGAAGAT
ACTAATAAGTCAATTTTCGTTTGACCAAATTTGATTCTTC
>AT5G18210.1 | chr5:6014865-6017864 FORWARD LENGTH=3000
GTCTTAATATTGCTGCTTGCTTCGTTTTGCTCGCATGAATTTAAATTTGTTAATATACTAATTTAATACGTTCGTACGTA
TACAATGGGACTTGTATGTTGTTCCAGTAAGGCGCACGTGTATAAGGGCTTAATGTAAAATCCACATCCTTTGTCTTGTA
CAAATCTTATTATAAAGAGGATTATAGTGTAAAATCTCGATTGTTTAGGCATGTGAATACAATATGAACCCTCTTCGGTT
TGGATTACACCGATAAATTCGAATCTTAGATCGAAACAAATCGGTTCGAGTTTTCCGGTTCAATTTAAACCGGAATTGCC
CATTGCTAAATTTCTGTCCAACGCCAACGGTAACGAAATTGCACAAGTGTCGCAGCTACAGAGCACACAAAAGAAGGAGA
GAAAGATGACGTCACCGAGCCATGCCTCTGATCGCGGCGGCGGCGACGGTGACTCAGTCGAGAATCAGTCCCCTGAGCTC
AGGAAAGATCCGGTAACTAACCGCTGGGTCATATTCTCTCCCGCCAGAGCCAAGAGACCGACTGATTTCAAATCCAAATC
TCCCCAGAACCCTAATCCCAAACCTTCCTCATGCCCATTTTGCATCGGTCGTGAGCAAGAGTGTGCCCCGGAGTTATTTC
GTGTGCCAGATCATGACCCGAATTGGAAACTCCGGGTCATCGAGAATCTGTACCCGGCTCTTAGTAGGAATCTCGAGACC
CAATCGACCCAACCTGAGACGGGAACAAGTCGGACAATAGTCGGATTCGGATTCCACGACGTAGTGATCGAATCCCCTGT
TCATTCGATTCAGCTCTCCGATATCGATCCGGTGGGTATCGGCGATATCTTGATCGCTTATAAGAAGAGGATCAATCAGA
TTGCGCAACATGATTCCATCAATTACATCCAGGTAAGCATTATCCATAGATCCCAATGTAGTAGCTCTATTAGTGTGAAT
TTATACATTGTTTAGCCGTCAATACTTGTGTTATGTGTGGATATTTTGTGTTGCTTGCATAGTTACATTCATCTGCTACG
TTTGTTTTCGTATGTTGAAGGTTTTCAAGAACCAAGGTGCGTCGGCTGGAGCATCAATGAGTCACTCCCACAGTCAAATG
ATGGCTCTACCAGTTGTTCCTCCAACGGTTTCTTCACGCCTTGATGGTACTAAAGATTATTTCGAGGAGACTGGGAAATG
TTGTCTCTGTGAAGCTAAATCAAAACATTTTGTGATCGATGAGTCGTCTCATTTTGTTTCTGTTGCTCCTTTTGCTGCTA
CGTATCCCTTTGAGATTTGGATTATTCCGAAAGATCATTCTTCCCACTTCCATCATCTCGATGACGTTAAGGTTACCTTT
TACTGATCTACTATGTTCCATTTATGGTTTGGTTAGATGATCACCTGACTCACTTTGTTTTGATGATTATCAGGCTGTTG
ACCTTGGAGGACTTCTGAAACTCATGCTTCAGAAGATAGCAAAGCAACTTAACGATCCACCGTATAACTATATGATCCAT
ACTTCTCCACTCAAGGTTACAGAATCACAATTACCTTATACGCACTGGTTCTTACAGATTGTACCTCAGCTTTCTGGGGT
AGGTGGGTTTGAGATTGGCACAGGTTGTTACATAAACCCTGTTTTCCCAGAGGATGTAGCAAAGGTTATGCGGGAAGTTA
GCCTTACTTGAACCCGGTTTTTTAGTCTCAACCTAAAGTTCAGCTGGAAGTGATTAGTGTTGAGTTATTGGCCTAATGTG
CAAGTCTCTAAAAAACACTATTCAATTGTCTTTTTCTCCTCTGTTGAAGAGGAAGATGTTTCAGCTTGATTCAAATAACA
CTGATGTAAACAATGCATGTACTGTAGTTCTTTGTAAAACAAGCTCATATCAGGGCATTAAGAAGATTCTTTGATCAATC
AGCTTTTAAATTCAGCATCAAACCAATTAACCCGAACAAAACCACTAATTCGAACCAAACCAGACGATGCTTGACGGCGT
CGTTTAAAATGTTTTTAAAGGGCAATTTTAAGAGCTTCTTTCTCAAAAACTCGAAGCAGCGAGTGAAAAAAACACAGAGA
GCTTCCTCACTTGCTTATAGCTTAGGGTTTACGTTCAAGGCGTAGATCTTCGTCGGAAACAATGGGAATCTCTACGCAGT
CTCATGGAATTCAATCGATGCTTAAAGAAGGTTACAGACATCTCGCTGGTCTTGATGAGGCCGTCATCAAAAACACTGAA
GCTTGCAAGGAGCTTTCCACCATTACCCGCACTTCTCTTAGCCCCAATGGTTTGCCTCTCGTCGTCGGATTCGAAATCTA
TCGTTTCTGTAATGTTAGAATCTGTTTATGATTATTGTTCTGATTTAGGAATGAATAAAGACTGAGCCGATGCTTATATG
CAAAGTGTGGCTAACTATGGTGCTTATAAATGGCAGATTATAATGGCTAAACCAGCAGGTGGGCCGAGGAGAGATGCAGC
TGCAGCAGCCGGTGCAGGCATGGACGAAGACTAAGCTGTTATAACAATCACCTCTTAGCCTAACAACTCTTCTTCTATAT
TCATTAGTTTCTTTTTTCATCTTTCTTAGAAAAGTTTTTCTTATAAAAGTTTAATCTTTCTTCTGCCTGTCATTGGTTCC
TCTCAACATTTGACACTGAATAGTTGTAATGACAAAGTTTTAGTTGGGTTTTAGACAAAAATGATCAACATTCTAACAAA
ACAATATAAGAACTAGTTAGATTCTGGCTCTAGTTCTCATTCTGGTTACACAGTAAAATTAAAGATGGAGATAACCTCCC
TTAAGTAAAATGTACTAGAATTTTGAGAAGTCCAAAATCTTAAACCCCGAACGGCGTCGCTTAGCAACACTAACGCCGTC
GTTTAGCAACACTAACGCCGACTTGTTCAGTTCCACAGTCAAAACTCAAAACAGAGTACAGTCACACAGTCAACGAAGAT
ACTAATAAGTCAATTTTCGTTTGACCAAATTTGATTCTTC
>AT5G18220.1 | chr5:6020454-6023453 REVERSE LENGTH=3000
GAGAAGCAGTTTTCTTCACAACAGCAAAATCCTCTTTTACAGCAGGTAGCATATTCAATATGGAATAATCACATGCTTAA
TAGTATTCAAAACATTCCATCATATTAAGAGATTATCTTTTCTAATCTGTTTCTCAGAGCTCTTCCATCTCTCCTCATGG
AAGCTTGGGAATCGGAGTTCAGGCACCAGGTTTTAATGTCATGAGTTCTGCCTCCTTACAGCAGCAATCAAATGCCATGA
GTCAACAATTGGGTCAGCAACCTTCTGTTGCAGGTACATTCACTGTTTAGGTTTAGCTCTGTGGTTTATGATATGATTGT
TGATAGACACTATTTCTGGGTTTAGCAACTAACATCTTTGGCAAAATATTATCCAAGTTTTATATAATTGATTAAAGTAA
ACTTTGTTAAGGGGTTTAACATCTTGGCAATTACTTAAATACTAGATTTGTTGGAGCCTCAGTTTTTGGATTCGAGTATA
GAAAGTACAGATAAAAATATCAGCAAAATAAAGGGCTTTGTCTTTGATGTTTGTGCAGATGTAGACCATGTCAGAAATGA
TGATCAATCCCAGCAAAACTTACCTGATGATTCAGCTTCCATAGCAGCTTCAAAAGCTATTCAAAGTGAGGATGACTCTA
AAGTTCTATTTGATACTCCGGTAAGCAGGAATAGTTCTGTGCTCTCATTTATTACTTGTTGGTAACTTTTTGATATACGC
TTTCCACCAGATAGATTTTAAAGCGGATAAAAAACTTCTGTCTTTGTTAGTGTTGGTGAGTGTTGTGATTTGTCATTCCT
TCGCTTAAAATTCTCATATGCAATTCAATAGTGAATGTGGTTTATGGATATACATAATGACAGCTGTATTCTATTAAACC
AAGCAACTAACTAAGGGTGGCCTCTGATCCTTCATGTGTTTTCTGTTTTATCTTCAGTCGGGAATGCCCAGCTACATGTT
GGATCCAGTACAAGTATCTAGCGGTCCTGATTTCTCTCCTGGACAACCTATACAACCGGGTCAATCTTCAAGTAGCCTCG
GGGTCATTGGACGGAGAAGTAACTCTGAGTTAGGAGCCATTGGTGACCCTTCAGCTGTAGGGCCAATGCATGATCAAATG
CACAATCTCCAGATGCTTGAAGCTGCTTTTTACAAACGTCCTCAACCCTCAGATTCAGAACGTCCTAGACCCTATTCTCC
GGTACATCATTCTTCTGAATTCTACTTAAATAATATCCGCTTAAATCTCATATTGCCTATGATTTTGAACAGAGGAACCC
AGCAATCACACCTCAAACATTTCCCCAAACACAAGCACCAATCATAAACAACCCTTTGCTCTGGGAACGGTTAGGCAGCG
ATGCTTATGGAACCGATACTTTGTTCTTTGCGTTCTACTATCAGCAGGTACCAAAATCTCAATGCTCTGTTCCATCTTTT
ATTTATCTTCTTTTCCCCGGTTCACGTCAACCTTATCGACTTTTTTTCCCTGTGTTTGTGTAGAACTCATACCAGCAATA
TCTTGCTGCAAAAGAGCTGAAGAAACAGTCATGGAGATACCACAGGAAGTTCAACACTTGGTTTCAGAGACATAAAGAGC
CAAAGATTGCAACCGATGAATATGAACAAGGAGCCTACGTTTACTTCGATTTCCAAACCCCGAAAGACGAGAATCAAGAA
GGAGGATGGTATGATTTCATTCATGTTTTCCGATTACACATTGTTCTTCTTCTTTGGAGATGGTAATCGTAATGTTTTTT
CTTAAATGTCTGTGTAGGTGCCAAAGGATCAAAAACGAGTTCACATTTGAATACAGTTATCTTGAAGATGAACTCGTCGT
ATAGAATAGAGAGAGATGCATGTTTGTATATACTCTCGAGCAAGTGTGTTATTATTTCCTGCGACTATTTGTACTCTTCT
TTTCAATAAACTAATTACTTTTAGTTTCAACAAGTTGAAATTCTTCGTTAACGACTCTTAAAGACAATAAAAGCCAGAGT
ATCATCATGAAATCTTTAATGCTTAGATTATTCCAAAAGCCGATTTTTTTAACAAACGGAAAAGGAAAAAAAAACAAACG
GGGCTGTTCATCAGAGATCTAGGAACTTTTGTTTATAAATTTTTTTTAACATTTCCAAGATATAAAATACCTTTTTTTGG
TACACCATTTTGTACAAATTTCTAAAAAATCCCAAGTCATCATTCTCTAATGGTTGAGAAAACACCAATGACTTTGGAAG
ATTATTCCAAGAATGAAGAATTGCATTAATATCATCTCCTGCCAACCAAATACTAAACGAGGCTTGTTGAACATGTAATG
TTGAACTATTCCCAATATATTTATTGAAATATAGTCCAATTATTTTTTCTTAAATGTCTAGTACAGAAATGTGCATGTAC
CGAAGATTAAGCAGTGTCGGTTAAATAAAACTGAAAAAAGAAGGAAAAAAAAGAAGAAGAAAGAGTTATGACTTGTAACA
ATGTGACTATGAGTATGGGGCTTGTTTAGCGGATCGGTGAAATTTGGTTATTACAAGCACGTGGAGAGTGTCGTTTTCGG
GATTTGACCTGAAGAACGGCATCGTTTCTCGTGCCAATCAGGCAATCCCTTAGACCCCAAGCAATTCACTTTGCCTTTTG
CTTAATGTAATAAAGACCGACCAAAGAAAAATATGTACATAGATTAATAACCTCATATCATATGAATATGACCTCCATAG
ATCCACATTGTTGTACTCTTATGTCATGATATATCACTTCTTCTCTGTATCTTACTAGTTACTTCAGAAACAAGACAAAA
TTTACTCGTATTATTCTTTTGTCTCCTTTTTTTTTATGTTTCAAAACTTCTCTTCGATTGTTCTCATAGCTTAAACCAAC
AATACAACAACCAGTTTTTTACTCGTGCAAAGCGAATCTAAAACATTACCGATAACTTATCAAAATCCCAAAACTTGATC
AGTTTTTTCTACAAGCGGCAAAAAACAGAATACATCCAAA
>AT5G18230.3 | chr5:6026607-6029606 REVERSE LENGTH=3000
GTACTCTGTGCATTCACCATGTTCAAAGCAGCTATCAGTGTTGGAATTTTCGGTTCCTATATTTGTTCTAACAAGACCAA
TCAAGATGAGTCTGGTTTCATTAATTCTCATGGAAAAAAATAGGAACAATTTACAGAACTATACTCAAAATTGTAGAAAC
ACATAGATCAGTGAAAATCATAAGTATAGAGTATCAATAGAGGCGAGATGAACTATATAGAAACAGAGAACAGAGCATTT
AGTTACGATTTCATTAAAAATATTTTAAAACTGAGCCAGGTACAGCGACATTTGCAGCTCAGGATAGAGGCTCAAGGAAA
GTACCTGCAATCGATTCTGGAGAAAGCACAAGAGACTCTTGGAAGACAGAACCTAGGTGCAGCTGGGATTGAAGCAACAA
AAGCTCAACTCTCAGAATTAGTATCTAAAGTATCAGCAGACTATCCAGACTCTAGTTTCCTCGAACCGAAAGAACTGCAG
AATCTACACCATCAACAGATGCAAAAAACGTATCCACCTAACTCCTCCCTGGACAGTTGCCTAACCTCAAGTGAAGGAAC
TCAGAAAGCCCCAAAGATGCTTGACAACAGACTGGGATTAAGAACATATATTGGAGATTCAACTTCAGAGCAGAAAGAGA
TAATGGAAGAGCCATTCTTCCATAGAATGGAGCTCACATGGGCAGAAGAAGAAAGCCTCAGAGAGAATCACAACAGGCCA
TATCTTTCAACAATGGTTAACAACGCAGAACCGAGAATCTCGTCTTCAAGAAGAAGTCCTGGAAGATTGTCAATAGGAGT
GGGATTACATGAACACAGAGGAAGGAGTAGCAACAACAGTGAGTATACAGAAGAAAGATTCAACGAGAATAATGAAGATT
GCAAGCTTGAAACACACACAAGAACAGCTCTAGATCTTAACACACACGACGAAAACTATGGCACAACGCGTCCTAAACAG
TTTGATTTAAATGGTTTCAGCTGGAATTGAGAAGAACAAATAAGCTTTAGAAGAGTGCAACAACCTTTTTATGATAATCA
CACAGGAAATGAAAAGCCTTTGATTTCCTTTGTTAGCTTGAGGGATTCGTCTAAAAATTGAATTATTAGTCGAACTCAAA
AGAGACATCTTGTGCAACAATGTACAACACTATTAATTTGCGTAGTTATGATCTCATCATATAAATACAGATAAATTTAC
TAACTTCATGGAAGATACTGAAATTCTTGAGAGAAGGACGTAAAGCTCCGTGCTTTTTAACAAAGCAAGAACATACCCAT
AGATGTGTAAGCATTCACAACGTTGCAAATCGAAGAAAAACCGGAAAGTGAGAAACGAATGGCCCCGTCGAACGACGAGA
GATTGGGGATTGTCCGACGCCTTTTTTCAAACCGGGTCGGTTCGCATAGATCTGGGTCGGGTTAAACTGGTTTTATCCGA
ATTCGGGCAAGAGGACCCCATCTGTTACCTCAAAGAGTGACAATGTCATGTTTCGTCCCTGAAATTTTAGTAGGCGCTTA
TTTTCACCCATTATAGTTTTCTTTGGACCACTTAACCAAACATTGCAATTTTGTTTATTTTATCGTTAAATACACATCTC
AAATTTTTTTTTCTTTTTTTTTTATAGAAAAAAACTTTTGATTTCATATAATTAAGTTTAATACTGTAGAAAAAAACAAA
AAAAAACCATTAAACTAATTAATTACAATCTACTGATAAATTTTTAAAGTAAAAATATAATCGTTTTATTTTATATGAAT
GAAAAATAGTCGGTTAACTACATTTGCGTGTACTAAAATGCTGATAAATTTATATAAAATTAAAATATATCTCGTATATA
TTTATAATGTATGACATACATATAGGTGATATATCTAATTTCAGTAAAATAAGTCAAACTGTTATATATTAATAAGGTAT
ATTTAAGTTTAGATTTACTAAACGATGTCAACATATAAAAATCATTGAGTACGAGATTTTAAATTTATTTTTCTATAAAA
ATAAAAAAAAACTTTAACAAATAATAATATAAAGTATATTTAATTTGTCCGGTATAAAATTACCGTTATAATAAAAAATA
ACCAGAATGCGTCTCGCGCCATAAATTCAAATATTCTTTAAATTGTTTTACATTACTTTCCATTTTTGTGTTTTCTTTTT
ATACTTGAAATATCTACTTCAATAACTTTAATTTAATTTTGATAACCAAATTATTATAGACCTTCACATTTGGGAAAAAG
GAGTAAAAATAGGGGGTAAGAATCAGAAAGTAGTAAAAGTATGAGGGGCAAATCGGCGAATAAAAAGCCCGGTAACTCTT
TTACTATGGGCCGTCAATGTCAAACTCGAAACTCTCGTTCTGATTTCTGTAATCAAATCCACAAAAGATCCAATCAAAAT
TCATTCACCCATCATCGTTAGTTACACATCATCGTCTTCTTCCTCTCGCTCCCTCTGATAGCGAAACCCTAAAATACTCT
CAGCTGCTACTTTCCGTAACCAAATCCCGACGAATTAACCCTTTTTTTTTTTGGGGGGATAAAATCATCGGAGTCTCTTC
TCTGGTTCGGCTGTGATGGGTGCGAGCCGGAAATTACAAGGCGAGATAGATCGGGTGCTGAAGAAGGTTCAAGAAGGTGT
TGATGTTTTCGACAGCATCTGGAACAAGGTAACGTTTCCTTTCTCTTCACAATTCTCTGTATATTATTCCAATAATTGAT
TGTTTTTTTTTCTTCCTTTCTCAATTTTGTTAATCGTTGATATCGAGAATGCATGAAGATCTATAGGAAAATAATCACTG
TGTGTAGATTCGGATTGCGATTGTTAATTCATGCATTGGCTCTTAATCGATGATACTTAGATTGTGCTAGATAGGATTGG
TGGAAATGTCTGTGATATTGTTTGGTTTGTTAATCTTTTGTTATTTATAACTTTTCGTTTGTTTTGTTTTGTGAGGTAAA
TTTTCCAGTGGAACTCAATATCGAGCTCCGTTTGTTTTTT
>AT5G18230.1 | chr5:6027032-6030031 REVERSE LENGTH=3000
ATGATTTGACTACCAGAAATATAGGCTAAGCAAGAATCTTAATGGACAAGCTAACAGCAGTTTAAACAAGACAAGTAAGC
TTAGTTATTCATTACTCAGATACAAAAATATTTTAATCTAAAGATTCATTCTTTTTTCATACTATTTTCCTTCAAGTAAA
CTAAAAGCAACCTGGTTTAGGTGTGATGACCATGGTAGAAGAAAACCCCCCTGAAGTAGACGAAAGTCACAGTGAGAGTT
TAAGCATTGGACCACAGCCGAGCATGTAAGGATATGCCTATTTGCTTACATATTCTACCTTAGTAGATTCTCAAAAATGA
CCTATATTTGTGCACGCAGGAACTTACCCATAAGTGATGCCCTTCAAATGCAAATAGAGGTCCAGAGACGGCTACACGAG
CAACTTGAGGTATCTATCATATACTGTACTCTGTGCATTCACCATGTTCAAAGCAGCTATCAGTGTTGGAATTTTCGGTT
CCTATATTTGTTCTAACAAGACCAATCAAGATGAGTCTGGTTTCATTAATTCTCATGGAAAAAAATAGGAACAATTTACA
GAACTATACTCAAAATTGTAGAAACACATAGATCAGTGAAAATCATAAGTATAGAGTATCAATAGAGGCGAGATGAACTA
TATAGAAACAGAGAACAGAGCATTTAGTTACGATTTCATTAAAAATATTTTAAAACTGAGCCAGGTACAGCGACATTTGC
AGCTCAGGATAGAGGCTCAAGGAAAGTACCTGCAATCGATTCTGGAGAAAGCACAAGAGACTCTTGGAAGACAGAACCTA
GGTGCAGCTGGGATTGAAGCAACAAAAGCTCAACTCTCAGAATTAGTATCTAAAGTATCAGCAGACTATCCAGACTCTAG
TTTCCTCGAACCGAAAGAACTGCAGAATCTACACCATCAACAGATGCAAAAAACGTATCCACCTAACTCCTCCCTGGACA
GTTGCCTAACCTCAAGTGAAGGAACTCAGAAAGCCCCAAAGATGCTTGACAACAGACTGGGATTAAGAACATATATTGGA
GATTCAACTTCAGAGCAGAAAGAGATAATGGAAGAGCCATTCTTCCATAGAATGGAGCTCACATGGGCAGAAGAAGAAAG
CCTCAGAGAGAATCACAACAGGCCATATCTTTCAACAATGGTTAACAACGCAGAACCGAGAATCTCGTCTTCAAGAAGAA
GTCCTGGAAGATTGTCAATAGGAGTGGGATTACATGAACACAGAGGAAGGAGTAGCAACAACAGTGAGTATACAGAAGAA
AGATTCAACGAGAATAATGAAGATTGCAAGCTTGAAACACACACAAGAACAGCTCTAGATCTTAACACACACGACGAAAA
CTATGGCACAACGCGTCCTAAACAGTTTGATTTAAATGGTTTCAGCTGGAATTGAGAAGAACAAATAAGCTTTAGAAGAG
TGCAACAACCTTTTTATGATAATCACACAGGAAATGAAAAGCCTTTGATTTCCTTTGTTAGCTTGAGGGATTCGTCTAAA
AATTGAATTATTAGTCGAACTCAAAAGAGACATCTTGTGCAACAATGTACAACACTATTAATTTGCGTAGTTATGATCTC
ATCATATAAATACAGATAAATTTACTAACTTCATGGAAGATACTGAAATTCTTGAGAGAAGGACGTAAAGCTCCGTGCTT
TTTAACAAAGCAAGAACATACCCATAGATGTGTAAGCATTCACAACGTTGCAAATCGAAGAAAAACCGGAAAGTGAGAAA
CGAATGGCCCCGTCGAACGACGAGAGATTGGGGATTGTCCGACGCCTTTTTTCAAACCGGGTCGGTTCGCATAGATCTGG
GTCGGGTTAAACTGGTTTTATCCGAATTCGGGCAAGAGGACCCCATCTGTTACCTCAAAGAGTGACAATGTCATGTTTCG
TCCCTGAAATTTTAGTAGGCGCTTATTTTCACCCATTATAGTTTTCTTTGGACCACTTAACCAAACATTGCAATTTTGTT
TATTTTATCGTTAAATACACATCTCAAATTTTTTTTTCTTTTTTTTTTATAGAAAAAAACTTTTGATTTCATATAATTAA
GTTTAATACTGTAGAAAAAAACAAAAAAAAACCATTAAACTAATTAATTACAATCTACTGATAAATTTTTAAAGTAAAAA
TATAATCGTTTTATTTTATATGAATGAAAAATAGTCGGTTAACTACATTTGCGTGTACTAAAATGCTGATAAATTTATAT
AAAATTAAAATATATCTCGTATATATTTATAATGTATGACATACATATAGGTGATATATCTAATTTCAGTAAAATAAGTC
AAACTGTTATATATTAATAAGGTATATTTAAGTTTAGATTTACTAAACGATGTCAACATATAAAAATCATTGAGTACGAG
ATTTTAAATTTATTTTTCTATAAAAATAAAAAAAAACTTTAACAAATAATAATATAAAGTATATTTAATTTGTCCGGTAT
AAAATTACCGTTATAATAAAAAATAACCAGAATGCGTCTCGCGCCATAAATTCAAATATTCTTTAAATTGTTTTACATTA
CTTTCCATTTTTGTGTTTTCTTTTTATACTTGAAATATCTACTTCAATAACTTTAATTTAATTTTGATAACCAAATTATT
ATAGACCTTCACATTTGGGAAAAAGGAGTAAAAATAGGGGGTAAGAATCAGAAAGTAGTAAAAGTATGAGGGGCAAATCG
GCGAATAAAAAGCCCGGTAACTCTTTTACTATGGGCCGTCAATGTCAAACTCGAAACTCTCGTTCTGATTTCTGTAATCA
AATCCACAAAAGATCCAATCAAAATTCATTCACCCATCATCGTTAGTTACACATCATCGTCTTCTTCCTCTCGCTCCCTC
TGATAGCGAAACCCTAAAATACTCTCAGCTGCTACTTTCCGTAACCAAATCCCGACGAATTAACCCTTTTTTTTTTTGGG
GGGATAAAATCATCGGAGTCTCTTCTCTGGTTCGGCTGTG
>AT5G18230.4 | chr5:6027032-6030031 REVERSE LENGTH=3000
ATGATTTGACTACCAGAAATATAGGCTAAGCAAGAATCTTAATGGACAAGCTAACAGCAGTTTAAACAAGACAAGTAAGC
TTAGTTATTCATTACTCAGATACAAAAATATTTTAATCTAAAGATTCATTCTTTTTTCATACTATTTTCCTTCAAGTAAA
CTAAAAGCAACCTGGTTTAGGTGTGATGACCATGGTAGAAGAAAACCCCCCTGAAGTAGACGAAAGTCACAGTGAGAGTT
TAAGCATTGGACCACAGCCGAGCATGTAAGGATATGCCTATTTGCTTACATATTCTACCTTAGTAGATTCTCAAAAATGA
CCTATATTTGTGCACGCAGGAACTTACCCATAAGTGATGCCCTTCAAATGCAAATAGAGGTCCAGAGACGGCTACACGAG
CAACTTGAGGTATCTATCATATACTGTACTCTGTGCATTCACCATGTTCAAAGCAGCTATCAGTGTTGGAATTTTCGGTT
CCTATATTTGTTCTAACAAGACCAATCAAGATGAGTCTGGTTTCATTAATTCTCATGGAAAAAAATAGGAACAATTTACA
GAACTATACTCAAAATTGTAGAAACACATAGATCAGTGAAAATCATAAGTATAGAGTATCAATAGAGGCGAGATGAACTA
TATAGAAACAGAGAACAGAGCATTTAGTTACGATTTCATTAAAAATATTTTAAAACTGAGCCAGGTACAGCGACATTTGC
AGCTCAGGATAGAGGCTCAAGGAAAGTACCTGCAATCGATTCTGGAGAAAGCACAAGAGACTCTTGGAAGACAGAACCTA
GGTGCAGCTGGGATTGAAGCAACAAAAGCTCAACTCTCAGAATTAGTATCTAAAGTATCAGCAGACTATCCAGACTCTAG
TTTCCTCGAACCGAAAGAACTGCAGAATCTACACCATCAACAGATGCAAAAAACGTATCCACCTAACTCCTCCCTGGACA
GTTGCCTAACCTCAAGTGAAGGAACTCAGAAAGCCCCAAAGATGCTTGACAACAGACTGGGATTAAGAACATATATTGGA
GATTCAACTTCAGAGCAGAAAGAGATAATGGAAGAGCCATTCTTCCATAGAATGGAGCTCACATGGGCAGAAGAAGAAAG
CCTCAGAGAGAATCACAACAGGCCATATCTTTCAACAATGGTTAACAACGCAGAACCGAGAATCTCGTCTTCAAGAAGAA
GTCCTGGAAGATTGTCAATAGGAGTGGGATTACATGAACACAGAGGAAGGAGTAGCAACAACAGTGAGTATACAGAAGAA
AGATTCAACGAGAATAATGAAGATTGCAAGCTTGAAACACACACAAGAACAGCTCTAGATCTTAACACACACGACGAAAA
CTATGGCACAACGCGTCCTAAACAGTTTGATTTAAATGGTTTCAGCTGGAATTGAGAAGAACAAATAAGCTTTAGAAGAG
TGCAACAACCTTTTTATGATAATCACACAGGAAATGAAAAGCCTTTGATTTCCTTTGTTAGCTTGAGGGATTCGTCTAAA
AATTGAATTATTAGTCGAACTCAAAAGAGACATCTTGTGCAACAATGTACAACACTATTAATTTGCGTAGTTATGATCTC
ATCATATAAATACAGATAAATTTACTAACTTCATGGAAGATACTGAAATTCTTGAGAGAAGGACGTAAAGCTCCGTGCTT
TTTAACAAAGCAAGAACATACCCATAGATGTGTAAGCATTCACAACGTTGCAAATCGAAGAAAAACCGGAAAGTGAGAAA
CGAATGGCCCCGTCGAACGACGAGAGATTGGGGATTGTCCGACGCCTTTTTTCAAACCGGGTCGGTTCGCATAGATCTGG
GTCGGGTTAAACTGGTTTTATCCGAATTCGGGCAAGAGGACCCCATCTGTTACCTCAAAGAGTGACAATGTCATGTTTCG
TCCCTGAAATTTTAGTAGGCGCTTATTTTCACCCATTATAGTTTTCTTTGGACCACTTAACCAAACATTGCAATTTTGTT
TATTTTATCGTTAAATACACATCTCAAATTTTTTTTTCTTTTTTTTTTATAGAAAAAAACTTTTGATTTCATATAATTAA
GTTTAATACTGTAGAAAAAAACAAAAAAAAACCATTAAACTAATTAATTACAATCTACTGATAAATTTTTAAAGTAAAAA
TATAATCGTTTTATTTTATATGAATGAAAAATAGTCGGTTAACTACATTTGCGTGTACTAAAATGCTGATAAATTTATAT
AAAATTAAAATATATCTCGTATATATTTATAATGTATGACATACATATAGGTGATATATCTAATTTCAGTAAAATAAGTC
AAACTGTTATATATTAATAAGGTATATTTAAGTTTAGATTTACTAAACGATGTCAACATATAAAAATCATTGAGTACGAG
ATTTTAAATTTATTTTTCTATAAAAATAAAAAAAAACTTTAACAAATAATAATATAAAGTATATTTAATTTGTCCGGTAT
AAAATTACCGTTATAATAAAAAATAACCAGAATGCGTCTCGCGCCATAAATTCAAATATTCTTTAAATTGTTTTACATTA
CTTTCCATTTTTGTGTTTTCTTTTTATACTTGAAATATCTACTTCAATAACTTTAATTTAATTTTGATAACCAAATTATT
ATAGACCTTCACATTTGGGAAAAAGGAGTAAAAATAGGGGGTAAGAATCAGAAAGTAGTAAAAGTATGAGGGGCAAATCG
GCGAATAAAAAGCCCGGTAACTCTTTTACTATGGGCCGTCAATGTCAAACTCGAAACTCTCGTTCTGATTTCTGTAATCA
AATCCACAAAAGATCCAATCAAAATTCATTCACCCATCATCGTTAGTTACACATCATCGTCTTCTTCCTCTCGCTCCCTC
TGATAGCGAAACCCTAAAATACTCTCAGCTGCTACTTTCCGTAACCAAATCCCGACGAATTAACCCTTTTTTTTTTTGGG
GGGATAAAATCATCGGAGTCTCTTCTCTGGTTCGGCTGTG
>AT5G18230.2 | chr5:6027032-6030031 REVERSE LENGTH=3000
ATGATTTGACTACCAGAAATATAGGCTAAGCAAGAATCTTAATGGACAAGCTAACAGCAGTTTAAACAAGACAAGTAAGC
TTAGTTATTCATTACTCAGATACAAAAATATTTTAATCTAAAGATTCATTCTTTTTTCATACTATTTTCCTTCAAGTAAA
CTAAAAGCAACCTGGTTTAGGTGTGATGACCATGGTAGAAGAAAACCCCCCTGAAGTAGACGAAAGTCACAGTGAGAGTT
TAAGCATTGGACCACAGCCGAGCATGTAAGGATATGCCTATTTGCTTACATATTCTACCTTAGTAGATTCTCAAAAATGA
CCTATATTTGTGCACGCAGGAACTTACCCATAAGTGATGCCCTTCAAATGCAAATAGAGGTCCAGAGACGGCTACACGAG
CAACTTGAGGTATCTATCATATACTGTACTCTGTGCATTCACCATGTTCAAAGCAGCTATCAGTGTTGGAATTTTCGGTT
CCTATATTTGTTCTAACAAGACCAATCAAGATGAGTCTGGTTTCATTAATTCTCATGGAAAAAAATAGGAACAATTTACA
GAACTATACTCAAAATTGTAGAAACACATAGATCAGTGAAAATCATAAGTATAGAGTATCAATAGAGGCGAGATGAACTA
TATAGAAACAGAGAACAGAGCATTTAGTTACGATTTCATTAAAAATATTTTAAAACTGAGCCAGGTACAGCGACATTTGC
AGCTCAGGATAGAGGCTCAAGGAAAGTACCTGCAATCGATTCTGGAGAAAGCACAAGAGACTCTTGGAAGACAGAACCTA
GGTGCAGCTGGGATTGAAGCAACAAAAGCTCAACTCTCAGAATTAGTATCTAAAGTATCAGCAGACTATCCAGACTCTAG
TTTCCTCGAACCGAAAGAACTGCAGAATCTACACCATCAACAGATGCAAAAAACGTATCCACCTAACTCCTCCCTGGACA
GTTGCCTAACCTCAAGTGAAGGAACTCAGAAAGCCCCAAAGATGCTTGACAACAGACTGGGATTAAGAACATATATTGGA
GATTCAACTTCAGAGCAGAAAGAGATAATGGAAGAGCCATTCTTCCATAGAATGGAGCTCACATGGGCAGAAGAAGAAAG
CCTCAGAGAGAATCACAACAGGCCATATCTTTCAACAATGGTTAACAACGCAGAACCGAGAATCTCGTCTTCAAGAAGAA
GTCCTGGAAGATTGTCAATAGGAGTGGGATTACATGAACACAGAGGAAGGAGTAGCAACAACAGTGAGTATACAGAAGAA
AGATTCAACGAGAATAATGAAGATTGCAAGCTTGAAACACACACAAGAACAGCTCTAGATCTTAACACACACGACGAAAA
CTATGGCACAACGCGTCCTAAACAGTTTGATTTAAATGGTTTCAGCTGGAATTGAGAAGAACAAATAAGCTTTAGAAGAG
TGCAACAACCTTTTTATGATAATCACACAGGAAATGAAAAGCCTTTGATTTCCTTTGTTAGCTTGAGGGATTCGTCTAAA
AATTGAATTATTAGTCGAACTCAAAAGAGACATCTTGTGCAACAATGTACAACACTATTAATTTGCGTAGTTATGATCTC
ATCATATAAATACAGATAAATTTACTAACTTCATGGAAGATACTGAAATTCTTGAGAGAAGGACGTAAAGCTCCGTGCTT
TTTAACAAAGCAAGAACATACCCATAGATGTGTAAGCATTCACAACGTTGCAAATCGAAGAAAAACCGGAAAGTGAGAAA
CGAATGGCCCCGTCGAACGACGAGAGATTGGGGATTGTCCGACGCCTTTTTTCAAACCGGGTCGGTTCGCATAGATCTGG
GTCGGGTTAAACTGGTTTTATCCGAATTCGGGCAAGAGGACCCCATCTGTTACCTCAAAGAGTGACAATGTCATGTTTCG
TCCCTGAAATTTTAGTAGGCGCTTATTTTCACCCATTATAGTTTTCTTTGGACCACTTAACCAAACATTGCAATTTTGTT
TATTTTATCGTTAAATACACATCTCAAATTTTTTTTTCTTTTTTTTTTATAGAAAAAAACTTTTGATTTCATATAATTAA
GTTTAATACTGTAGAAAAAAACAAAAAAAAACCATTAAACTAATTAATTACAATCTACTGATAAATTTTTAAAGTAAAAA
TATAATCGTTTTATTTTATATGAATGAAAAATAGTCGGTTAACTACATTTGCGTGTACTAAAATGCTGATAAATTTATAT
AAAATTAAAATATATCTCGTATATATTTATAATGTATGACATACATATAGGTGATATATCTAATTTCAGTAAAATAAGTC
AAACTGTTATATATTAATAAGGTATATTTAAGTTTAGATTTACTAAACGATGTCAACATATAAAAATCATTGAGTACGAG
ATTTTAAATTTATTTTTCTATAAAAATAAAAAAAAACTTTAACAAATAATAATATAAAGTATATTTAATTTGTCCGGTAT
AAAATTACCGTTATAATAAAAAATAACCAGAATGCGTCTCGCGCCATAAATTCAAATATTCTTTAAATTGTTTTACATTA
CTTTCCATTTTTGTGTTTTCTTTTTATACTTGAAATATCTACTTCAATAACTTTAATTTAATTTTGATAACCAAATTATT
ATAGACCTTCACATTTGGGAAAAAGGAGTAAAAATAGGGGGTAAGAATCAGAAAGTAGTAAAAGTATGAGGGGCAAATCG
GCGAATAAAAAGCCCGGTAACTCTTTTACTATGGGCCGTCAATGTCAAACTCGAAACTCTCGTTCTGATTTCTGTAATCA
AATCCACAAAAGATCCAATCAAAATTCATTCACCCATCATCGTTAGTTACACATCATCGTCTTCTTCCTCTCGCTCCCTC
TGATAGCGAAACCCTAAAATACTCTCAGCTGCTACTTTCCGTAACCAAATCCCGACGAATTAACCCTTTTTTTTTTTGGG
GGGATAAAATCATCGGAGTCTCTTCTCTGGTTCGGCTGTG
>AT5G18240.4 | chr5:6030574-6033573 REVERSE LENGTH=3000
ATTTGGACCGGTCACAGAACCGGTTCCTGACCTCCATCTATTTTTAGCTTAAAAGGTGGATGTTTTTGCTTATCCAAAGT
TTTATCTACGGAAGAATCTTACTTCTCCATGTTTTCCAAAGGGTTTCAAACAACTTTTGAAATAAATGTTTAAAACGAAT
CTTAAAGAAAGTAAACGAACCAAGAGAATGTATAAAACTGAAAAAAAGAAAAACAAGAATGGATACTACTACCAACTACT
TGCAACTAGACAATCAACTCTTTATAATGATCCGACTTGTCGAATAATTTAGCCAGCATTTGCGTTTGCGTCCAGTCGCA
GTGCCCTCGATTTTTTATAGTTTCATAATATTCAAACCAATATAACAAAACTGCTACATGATTCGGTTGGATGCAGACAA
CACTGCCTTGTGGTGAACACAAAACTCCTACAATGATTCTCCTAATCTTTTGTTGTGCTTATAAGAATCACAATTCATTA
AAATATCCACAAAAATCGAGACTAAGTAAAAGGGGAAAGAAATAGACCCGAATAGTCTCTTTTTTTTTTTGGGTTCGGGT
TGTGATGAACAAAAAAGATTCTTGAGTTGAGAATGCGACTCACCAAGCTTTCTTTAGTTTTGGATTCTCATATTCTCATT
CTCTAGAATCTCATGAACGAACCCACTTATTACCCTCCATTTTCTCTCCAAACGAATATAATTCCGCGGTCATTTCCCGC
TTCCTCCTGTTTTATGTATCCAATCCTCTCTCATTCAATCAAGCGAATCACAATCCCACGTGTTGAATTATGCTCCCTAT
GGAAGATCAAACACTGATTAAAGTTAGTAAACAAGAACAAGAATCTGTCAAAGGGAAATGAACGTACAAGGAAGAACATT
TTGTCTGTATCACTCTTTTCTTTCACTGAAGAAGGGGAAAGACTACATAATTAAGCACAAACTAGTATAACAATTGTGAC
CAAGATAACATATCGTTTAAGCTCTAGTTCTGAAGAAAAACACAGTAGTCCAAAATCTGGAACAGAACCTGCTACAAAAA
GCATACACAAAATTTGATCTTTTCTGAAACTACATTTGATATAGAACAGAGGATTATCTATCTGACAAAAGAGAAGCCAA
TCAAAAGAGTTCAACATAAATTGTTTGCTTCGTCTAATTTACTTTTGATGGTATACAAATAGAGTTTTCAAACTTGCAGC
ACACAATATGAAGCCTCTCTTTGTGGAAGCATATTCCCACTCACATGCCAATCAACTATTTAGGCAATATGCTCAAATAC
TTTTAACTGAAGGTTATGAAAAAGGTTCTTCACCAAACAGAATAAAGTGTTAATGAGAAATCAGAACCATGAGATTTCAC
CAAAAAAAGATTGAAAAATGCAAAGATATCATTCAAGGAACATAAGATTTGTTTTTTTGACATTTTCCTTTCAAACAATA
GACCATATTTCTACCTAGTTTTTTTTTTTAAGGCACCTATCAAACTCATTAAGATATGTGAGACTCTATACTAGATAGTG
GATATATTCTCAATTGCACATAGAGAAGCCATAATTTCAGCATTTGGCAATCACGACTTGTATATTTATATATCTTTATC
TCTCAACTTATTCTATATAGCTGTATATCATATAGGAGAGTATCTCTACACTTAATCAGTCAGTAGAAATATAATAGTGA
AGTCCAAATCAAACTCGCATCCAACACCATAATATGAATGATGATAAAATTTAGAGCCGTACTCACCACTAAAGTAGATT
CAAGGAAGTACACTGTAAGAAACCAGCCAAACATTAGATGCATATATGCTTCACGAACTTATACATATATACATGTAAAT
ATGTACATGTATGCACACATAAACACACAAACAATACATACAAATATGCACTGAAGACATGTTATGTTGCATTCAGAACA
GACAGGAAAGGTTACACACATACATAGATTAACACATGCATGGATGAGCCAAATATGTTGTGCCAATCAAAGAGTGTAAG
ATATGGACCCCCCACTAATTTTTATACTATTTAGAGAGAATAGGTACTAAACTTGTTGAAGGAGACAGCAAGAAATATTC
TACATTCGCTTTCTCAATTATCTTTCAAGAAAAATCAATGTTGAAACATAAACTTTCACCCCCCTTGCATTATGCATATC
ACAAACCTGGGTATTCTACGCTATATAATAATACAAACATAATCACTATATTTTCTTGAAACATGGCCAAATAAACCATT
ATTGATTTTGGTCAAAACCTAACTTAAAGTTTTAATAGATTTAAGATGTATGTAGAGACTGAAAAAATGACTTTCAAGTC
GGAACAAAAACAATACAGACAAGTGGAAAGCATTGAGAATATACCTCAAGAGATAGAGAGGTTGGAGCTGTGGACTTTGA
AAAAATTGAGGAATAAGGAAAAAGAATGAATTCCCCTGCCCAAGTAGAAAAGTTGTCAAAAAGATTTGGAGAATAAGATA
CTTTCATATACCAGAATGGTGAAGGAATGCGCATATGATGCATTAATTGTGGATCAATTCTCGTATCTAATGCAAGGCTT
TAATTGCACTGAAAAGTTGTAGTCCAGAGGAATCAAAACTAGAAAAAATAATGTAAGCACACAAGGTACAGTTTAAACGA
TAAGAACACAAATAACAAAGCAACGATTGGACCAGTTATTCATATTCCATACCTTAGTTATCATCCTCTAATTTGCCTTT
TTGCCATTCAACTTTCTATATAAAGCAAAGTTGCAAAGACTTTTTACTCTTGAGAGACCCCGGCCTGAGAAAAAGAGCAT
AAATAAGGAAAGCAGCAAAGACATCTTCCCAAGTTGGTGGAGTTGCAAACCATAGTGTATCTCTGAACTGAGAGTAGCAG
GTTGCAATTAAAAACTAAAGATTGTGTCAGGTAAAAGAAAAACATTTGGTCTTTGCACTCATTATTAATGCAGTATTGCT
AGGTGGGATAAGCTTACCTTTTTATTTTGAAGACAGACTT
>AT5G18240.5 | chr5:6030574-6033573 REVERSE LENGTH=3000
ATTTGGACCGGTCACAGAACCGGTTCCTGACCTCCATCTATTTTTAGCTTAAAAGGTGGATGTTTTTGCTTATCCAAAGT
TTTATCTACGGAAGAATCTTACTTCTCCATGTTTTCCAAAGGGTTTCAAACAACTTTTGAAATAAATGTTTAAAACGAAT
CTTAAAGAAAGTAAACGAACCAAGAGAATGTATAAAACTGAAAAAAAGAAAAACAAGAATGGATACTACTACCAACTACT
TGCAACTAGACAATCAACTCTTTATAATGATCCGACTTGTCGAATAATTTAGCCAGCATTTGCGTTTGCGTCCAGTCGCA
GTGCCCTCGATTTTTTATAGTTTCATAATATTCAAACCAATATAACAAAACTGCTACATGATTCGGTTGGATGCAGACAA
CACTGCCTTGTGGTGAACACAAAACTCCTACAATGATTCTCCTAATCTTTTGTTGTGCTTATAAGAATCACAATTCATTA
AAATATCCACAAAAATCGAGACTAAGTAAAAGGGGAAAGAAATAGACCCGAATAGTCTCTTTTTTTTTTTGGGTTCGGGT
TGTGATGAACAAAAAAGATTCTTGAGTTGAGAATGCGACTCACCAAGCTTTCTTTAGTTTTGGATTCTCATATTCTCATT
CTCTAGAATCTCATGAACGAACCCACTTATTACCCTCCATTTTCTCTCCAAACGAATATAATTCCGCGGTCATTTCCCGC
TTCCTCCTGTTTTATGTATCCAATCCTCTCTCATTCAATCAAGCGAATCACAATCCCACGTGTTGAATTATGCTCCCTAT
GGAAGATCAAACACTGATTAAAGTTAGTAAACAAGAACAAGAATCTGTCAAAGGGAAATGAACGTACAAGGAAGAACATT
TTGTCTGTATCACTCTTTTCTTTCACTGAAGAAGGGGAAAGACTACATAATTAAGCACAAACTAGTATAACAATTGTGAC
CAAGATAACATATCGTTTAAGCTCTAGTTCTGAAGAAAAACACAGTAGTCCAAAATCTGGAACAGAACCTGCTACAAAAA
GCATACACAAAATTTGATCTTTTCTGAAACTACATTTGATATAGAACAGAGGATTATCTATCTGACAAAAGAGAAGCCAA
TCAAAAGAGTTCAACATAAATTGTTTGCTTCGTCTAATTTACTTTTGATGGTATACAAATAGAGTTTTCAAACTTGCAGC
ACACAATATGAAGCCTCTCTTTGTGGAAGCATATTCCCACTCACATGCCAATCAACTATTTAGGCAATATGCTCAAATAC
TTTTAACTGAAGGTTATGAAAAAGGTTCTTCACCAAACAGAATAAAGTGTTAATGAGAAATCAGAACCATGAGATTTCAC
CAAAAAAAGATTGAAAAATGCAAAGATATCATTCAAGGAACATAAGATTTGTTTTTTTGACATTTTCCTTTCAAACAATA
GACCATATTTCTACCTAGTTTTTTTTTTTAAGGCACCTATCAAACTCATTAAGATATGTGAGACTCTATACTAGATAGTG
GATATATTCTCAATTGCACATAGAGAAGCCATAATTTCAGCATTTGGCAATCACGACTTGTATATTTATATATCTTTATC
TCTCAACTTATTCTATATAGCTGTATATCATATAGGAGAGTATCTCTACACTTAATCAGTCAGTAGAAATATAATAGTGA
AGTCCAAATCAAACTCGCATCCAACACCATAATATGAATGATGATAAAATTTAGAGCCGTACTCACCACTAAAGTAGATT
CAAGGAAGTACACTGTAAGAAACCAGCCAAACATTAGATGCATATATGCTTCACGAACTTATACATATATACATGTAAAT
ATGTACATGTATGCACACATAAACACACAAACAATACATACAAATATGCACTGAAGACATGTTATGTTGCATTCAGAACA
GACAGGAAAGGTTACACACATACATAGATTAACACATGCATGGATGAGCCAAATATGTTGTGCCAATCAAAGAGTGTAAG
ATATGGACCCCCCACTAATTTTTATACTATTTAGAGAGAATAGGTACTAAACTTGTTGAAGGAGACAGCAAGAAATATTC
TACATTCGCTTTCTCAATTATCTTTCAAGAAAAATCAATGTTGAAACATAAACTTTCACCCCCCTTGCATTATGCATATC
ACAAACCTGGGTATTCTACGCTATATAATAATACAAACATAATCACTATATTTTCTTGAAACATGGCCAAATAAACCATT
ATTGATTTTGGTCAAAACCTAACTTAAAGTTTTAATAGATTTAAGATGTATGTAGAGACTGAAAAAATGACTTTCAAGTC
GGAACAAAAACAATACAGACAAGTGGAAAGCATTGAGAATATACCTCAAGAGATAGAGAGGTTGGAGCTGTGGACTTTGA
AAAAATTGAGGAATAAGGAAAAAGAATGAATTCCCCTGCCCAAGTAGAAAAGTTGTCAAAAAGATTTGGAGAATAAGATA
CTTTCATATACCAGAATGGTGAAGGAATGCGCATATGATGCATTAATTGTGGATCAATTCTCGTATCTAATGCAAGGCTT
TAATTGCACTGAAAAGTTGTAGTCCAGAGGAATCAAAACTAGAAAAAATAATGTAAGCACACAAGGTACAGTTTAAACGA
TAAGAACACAAATAACAAAGCAACGATTGGACCAGTTATTCATATTCCATACCTTAGTTATCATCCTCTAATTTGCCTTT
TTGCCATTCAACTTTCTATATAAAGCAAAGTTGCAAAGACTTTTTACTCTTGAGAGACCCCGGCCTGAGAAAAAGAGCAT
AAATAAGGAAAGCAGCAAAGACATCTTCCCAAGTTGGTGGAGTTGCAAACCATAGTGTATCTCTGAACTGAGAGTAGCAG
GTTGCAATTAAAAACTAAAGATTGTGTCAGGTAAAAGAAAAACATTTGGTCTTTGCACTCATTATTAATGCAGTATTGCT
AGGTGGGATAAGCTTACCTTTTTATTTTGAAGACAGACTT
>AT5G18240.3 | chr5:6030574-6033573 REVERSE LENGTH=3000
ATTTGGACCGGTCACAGAACCGGTTCCTGACCTCCATCTATTTTTAGCTTAAAAGGTGGATGTTTTTGCTTATCCAAAGT
TTTATCTACGGAAGAATCTTACTTCTCCATGTTTTCCAAAGGGTTTCAAACAACTTTTGAAATAAATGTTTAAAACGAAT
CTTAAAGAAAGTAAACGAACCAAGAGAATGTATAAAACTGAAAAAAAGAAAAACAAGAATGGATACTACTACCAACTACT
TGCAACTAGACAATCAACTCTTTATAATGATCCGACTTGTCGAATAATTTAGCCAGCATTTGCGTTTGCGTCCAGTCGCA
GTGCCCTCGATTTTTTATAGTTTCATAATATTCAAACCAATATAACAAAACTGCTACATGATTCGGTTGGATGCAGACAA
CACTGCCTTGTGGTGAACACAAAACTCCTACAATGATTCTCCTAATCTTTTGTTGTGCTTATAAGAATCACAATTCATTA
AAATATCCACAAAAATCGAGACTAAGTAAAAGGGGAAAGAAATAGACCCGAATAGTCTCTTTTTTTTTTTGGGTTCGGGT
TGTGATGAACAAAAAAGATTCTTGAGTTGAGAATGCGACTCACCAAGCTTTCTTTAGTTTTGGATTCTCATATTCTCATT
CTCTAGAATCTCATGAACGAACCCACTTATTACCCTCCATTTTCTCTCCAAACGAATATAATTCCGCGGTCATTTCCCGC
TTCCTCCTGTTTTATGTATCCAATCCTCTCTCATTCAATCAAGCGAATCACAATCCCACGTGTTGAATTATGCTCCCTAT
GGAAGATCAAACACTGATTAAAGTTAGTAAACAAGAACAAGAATCTGTCAAAGGGAAATGAACGTACAAGGAAGAACATT
TTGTCTGTATCACTCTTTTCTTTCACTGAAGAAGGGGAAAGACTACATAATTAAGCACAAACTAGTATAACAATTGTGAC
CAAGATAACATATCGTTTAAGCTCTAGTTCTGAAGAAAAACACAGTAGTCCAAAATCTGGAACAGAACCTGCTACAAAAA
GCATACACAAAATTTGATCTTTTCTGAAACTACATTTGATATAGAACAGAGGATTATCTATCTGACAAAAGAGAAGCCAA
TCAAAAGAGTTCAACATAAATTGTTTGCTTCGTCTAATTTACTTTTGATGGTATACAAATAGAGTTTTCAAACTTGCAGC
ACACAATATGAAGCCTCTCTTTGTGGAAGCATATTCCCACTCACATGCCAATCAACTATTTAGGCAATATGCTCAAATAC
TTTTAACTGAAGGTTATGAAAAAGGTTCTTCACCAAACAGAATAAAGTGTTAATGAGAAATCAGAACCATGAGATTTCAC
CAAAAAAAGATTGAAAAATGCAAAGATATCATTCAAGGAACATAAGATTTGTTTTTTTGACATTTTCCTTTCAAACAATA
GACCATATTTCTACCTAGTTTTTTTTTTTAAGGCACCTATCAAACTCATTAAGATATGTGAGACTCTATACTAGATAGTG
GATATATTCTCAATTGCACATAGAGAAGCCATAATTTCAGCATTTGGCAATCACGACTTGTATATTTATATATCTTTATC
TCTCAACTTATTCTATATAGCTGTATATCATATAGGAGAGTATCTCTACACTTAATCAGTCAGTAGAAATATAATAGTGA
AGTCCAAATCAAACTCGCATCCAACACCATAATATGAATGATGATAAAATTTAGAGCCGTACTCACCACTAAAGTAGATT
CAAGGAAGTACACTGTAAGAAACCAGCCAAACATTAGATGCATATATGCTTCACGAACTTATACATATATACATGTAAAT
ATGTACATGTATGCACACATAAACACACAAACAATACATACAAATATGCACTGAAGACATGTTATGTTGCATTCAGAACA
GACAGGAAAGGTTACACACATACATAGATTAACACATGCATGGATGAGCCAAATATGTTGTGCCAATCAAAGAGTGTAAG
ATATGGACCCCCCACTAATTTTTATACTATTTAGAGAGAATAGGTACTAAACTTGTTGAAGGAGACAGCAAGAAATATTC
TACATTCGCTTTCTCAATTATCTTTCAAGAAAAATCAATGTTGAAACATAAACTTTCACCCCCCTTGCATTATGCATATC
ACAAACCTGGGTATTCTACGCTATATAATAATACAAACATAATCACTATATTTTCTTGAAACATGGCCAAATAAACCATT
ATTGATTTTGGTCAAAACCTAACTTAAAGTTTTAATAGATTTAAGATGTATGTAGAGACTGAAAAAATGACTTTCAAGTC
GGAACAAAAACAATACAGACAAGTGGAAAGCATTGAGAATATACCTCAAGAGATAGAGAGGTTGGAGCTGTGGACTTTGA
AAAAATTGAGGAATAAGGAAAAAGAATGAATTCCCCTGCCCAAGTAGAAAAGTTGTCAAAAAGATTTGGAGAATAAGATA
CTTTCATATACCAGAATGGTGAAGGAATGCGCATATGATGCATTAATTGTGGATCAATTCTCGTATCTAATGCAAGGCTT
TAATTGCACTGAAAAGTTGTAGTCCAGAGGAATCAAAACTAGAAAAAATAATGTAAGCACACAAGGTACAGTTTAAACGA
TAAGAACACAAATAACAAAGCAACGATTGGACCAGTTATTCATATTCCATACCTTAGTTATCATCCTCTAATTTGCCTTT
TTGCCATTCAACTTTCTATATAAAGCAAAGTTGCAAAGACTTTTTACTCTTGAGAGACCCCGGCCTGAGAAAAAGAGCAT
AAATAAGGAAAGCAGCAAAGACATCTTCCCAAGTTGGTGGAGTTGCAAACCATAGTGTATCTCTGAACTGAGAGTAGCAG
GTTGCAATTAAAAACTAAAGATTGTGTCAGGTAAAAGAAAAACATTTGGTCTTTGCACTCATTATTAATGCAGTATTGCT
AGGTGGGATAAGCTTACCTTTTTATTTTGAAGACAGACTT
>AT5G18240.1 | chr5:6030574-6033573 REVERSE LENGTH=3000
ATTTGGACCGGTCACAGAACCGGTTCCTGACCTCCATCTATTTTTAGCTTAAAAGGTGGATGTTTTTGCTTATCCAAAGT
TTTATCTACGGAAGAATCTTACTTCTCCATGTTTTCCAAAGGGTTTCAAACAACTTTTGAAATAAATGTTTAAAACGAAT
CTTAAAGAAAGTAAACGAACCAAGAGAATGTATAAAACTGAAAAAAAGAAAAACAAGAATGGATACTACTACCAACTACT
TGCAACTAGACAATCAACTCTTTATAATGATCCGACTTGTCGAATAATTTAGCCAGCATTTGCGTTTGCGTCCAGTCGCA
GTGCCCTCGATTTTTTATAGTTTCATAATATTCAAACCAATATAACAAAACTGCTACATGATTCGGTTGGATGCAGACAA
CACTGCCTTGTGGTGAACACAAAACTCCTACAATGATTCTCCTAATCTTTTGTTGTGCTTATAAGAATCACAATTCATTA
AAATATCCACAAAAATCGAGACTAAGTAAAAGGGGAAAGAAATAGACCCGAATAGTCTCTTTTTTTTTTTGGGTTCGGGT
TGTGATGAACAAAAAAGATTCTTGAGTTGAGAATGCGACTCACCAAGCTTTCTTTAGTTTTGGATTCTCATATTCTCATT
CTCTAGAATCTCATGAACGAACCCACTTATTACCCTCCATTTTCTCTCCAAACGAATATAATTCCGCGGTCATTTCCCGC
TTCCTCCTGTTTTATGTATCCAATCCTCTCTCATTCAATCAAGCGAATCACAATCCCACGTGTTGAATTATGCTCCCTAT
GGAAGATCAAACACTGATTAAAGTTAGTAAACAAGAACAAGAATCTGTCAAAGGGAAATGAACGTACAAGGAAGAACATT
TTGTCTGTATCACTCTTTTCTTTCACTGAAGAAGGGGAAAGACTACATAATTAAGCACAAACTAGTATAACAATTGTGAC
CAAGATAACATATCGTTTAAGCTCTAGTTCTGAAGAAAAACACAGTAGTCCAAAATCTGGAACAGAACCTGCTACAAAAA
GCATACACAAAATTTGATCTTTTCTGAAACTACATTTGATATAGAACAGAGGATTATCTATCTGACAAAAGAGAAGCCAA
TCAAAAGAGTTCAACATAAATTGTTTGCTTCGTCTAATTTACTTTTGATGGTATACAAATAGAGTTTTCAAACTTGCAGC
ACACAATATGAAGCCTCTCTTTGTGGAAGCATATTCCCACTCACATGCCAATCAACTATTTAGGCAATATGCTCAAATAC
TTTTAACTGAAGGTTATGAAAAAGGTTCTTCACCAAACAGAATAAAGTGTTAATGAGAAATCAGAACCATGAGATTTCAC
CAAAAAAAGATTGAAAAATGCAAAGATATCATTCAAGGAACATAAGATTTGTTTTTTTGACATTTTCCTTTCAAACAATA
GACCATATTTCTACCTAGTTTTTTTTTTTAAGGCACCTATCAAACTCATTAAGATATGTGAGACTCTATACTAGATAGTG
GATATATTCTCAATTGCACATAGAGAAGCCATAATTTCAGCATTTGGCAATCACGACTTGTATATTTATATATCTTTATC
TCTCAACTTATTCTATATAGCTGTATATCATATAGGAGAGTATCTCTACACTTAATCAGTCAGTAGAAATATAATAGTGA
AGTCCAAATCAAACTCGCATCCAACACCATAATATGAATGATGATAAAATTTAGAGCCGTACTCACCACTAAAGTAGATT
CAAGGAAGTACACTGTAAGAAACCAGCCAAACATTAGATGCATATATGCTTCACGAACTTATACATATATACATGTAAAT
ATGTACATGTATGCACACATAAACACACAAACAATACATACAAATATGCACTGAAGACATGTTATGTTGCATTCAGAACA
GACAGGAAAGGTTACACACATACATAGATTAACACATGCATGGATGAGCCAAATATGTTGTGCCAATCAAAGAGTGTAAG
ATATGGACCCCCCACTAATTTTTATACTATTTAGAGAGAATAGGTACTAAACTTGTTGAAGGAGACAGCAAGAAATATTC
TACATTCGCTTTCTCAATTATCTTTCAAGAAAAATCAATGTTGAAACATAAACTTTCACCCCCCTTGCATTATGCATATC
ACAAACCTGGGTATTCTACGCTATATAATAATACAAACATAATCACTATATTTTCTTGAAACATGGCCAAATAAACCATT
ATTGATTTTGGTCAAAACCTAACTTAAAGTTTTAATAGATTTAAGATGTATGTAGAGACTGAAAAAATGACTTTCAAGTC
GGAACAAAAACAATACAGACAAGTGGAAAGCATTGAGAATATACCTCAAGAGATAGAGAGGTTGGAGCTGTGGACTTTGA
AAAAATTGAGGAATAAGGAAAAAGAATGAATTCCCCTGCCCAAGTAGAAAAGTTGTCAAAAAGATTTGGAGAATAAGATA
CTTTCATATACCAGAATGGTGAAGGAATGCGCATATGATGCATTAATTGTGGATCAATTCTCGTATCTAATGCAAGGCTT
TAATTGCACTGAAAAGTTGTAGTCCAGAGGAATCAAAACTAGAAAAAATAATGTAAGCACACAAGGTACAGTTTAAACGA
TAAGAACACAAATAACAAAGCAACGATTGGACCAGTTATTCATATTCCATACCTTAGTTATCATCCTCTAATTTGCCTTT
TTGCCATTCAACTTTCTATATAAAGCAAAGTTGCAAAGACTTTTTACTCTTGAGAGACCCCGGCCTGAGAAAAAGAGCAT
AAATAAGGAAAGCAGCAAAGACATCTTCCCAAGTTGGTGGAGTTGCAAACCATAGTGTATCTCTGAACTGAGAGTAGCAG
GTTGCAATTAAAAACTAAAGATTGTGTCAGGTAAAAGAAAAACATTTGGTCTTTGCACTCATTATTAATGCAGTATTGCT
AGGTGGGATAAGCTTACCTTTTTATTTTGAAGACAGACTT
>AT5G18240.6 | chr5:6030258-6033257 REVERSE LENGTH=3000
CGCAGTGCCCTCGATTTTTTATAGTTTCATAATATTCAAACCAATATAACAAAACTGCTACATGATTCGGTTGGATGCAG
ACAACACTGCCTTGTGGTGAACACAAAACTCCTACAATGATTCTCCTAATCTTTTGTTGTGCTTATAAGAATCACAATTC
ATTAAAATATCCACAAAAATCGAGACTAAGTAAAAGGGGAAAGAAATAGACCCGAATAGTCTCTTTTTTTTTTTGGGTTC
GGGTTGTGATGAACAAAAAAGATTCTTGAGTTGAGAATGCGACTCACCAAGCTTTCTTTAGTTTTGGATTCTCATATTCT
CATTCTCTAGAATCTCATGAACGAACCCACTTATTACCCTCCATTTTCTCTCCAAACGAATATAATTCCGCGGTCATTTC
CCGCTTCCTCCTGTTTTATGTATCCAATCCTCTCTCATTCAATCAAGCGAATCACAATCCCACGTGTTGAATTATGCTCC
CTATGGAAGATCAAACACTGATTAAAGTTAGTAAACAAGAACAAGAATCTGTCAAAGGGAAATGAACGTACAAGGAAGAA
CATTTTGTCTGTATCACTCTTTTCTTTCACTGAAGAAGGGGAAAGACTACATAATTAAGCACAAACTAGTATAACAATTG
TGACCAAGATAACATATCGTTTAAGCTCTAGTTCTGAAGAAAAACACAGTAGTCCAAAATCTGGAACAGAACCTGCTACA
AAAAGCATACACAAAATTTGATCTTTTCTGAAACTACATTTGATATAGAACAGAGGATTATCTATCTGACAAAAGAGAAG
CCAATCAAAAGAGTTCAACATAAATTGTTTGCTTCGTCTAATTTACTTTTGATGGTATACAAATAGAGTTTTCAAACTTG
CAGCACACAATATGAAGCCTCTCTTTGTGGAAGCATATTCCCACTCACATGCCAATCAACTATTTAGGCAATATGCTCAA
ATACTTTTAACTGAAGGTTATGAAAAAGGTTCTTCACCAAACAGAATAAAGTGTTAATGAGAAATCAGAACCATGAGATT
TCACCAAAAAAAGATTGAAAAATGCAAAGATATCATTCAAGGAACATAAGATTTGTTTTTTTGACATTTTCCTTTCAAAC
AATAGACCATATTTCTACCTAGTTTTTTTTTTTAAGGCACCTATCAAACTCATTAAGATATGTGAGACTCTATACTAGAT
AGTGGATATATTCTCAATTGCACATAGAGAAGCCATAATTTCAGCATTTGGCAATCACGACTTGTATATTTATATATCTT
TATCTCTCAACTTATTCTATATAGCTGTATATCATATAGGAGAGTATCTCTACACTTAATCAGTCAGTAGAAATATAATA
GTGAAGTCCAAATCAAACTCGCATCCAACACCATAATATGAATGATGATAAAATTTAGAGCCGTACTCACCACTAAAGTA
GATTCAAGGAAGTACACTGTAAGAAACCAGCCAAACATTAGATGCATATATGCTTCACGAACTTATACATATATACATGT
AAATATGTACATGTATGCACACATAAACACACAAACAATACATACAAATATGCACTGAAGACATGTTATGTTGCATTCAG
AACAGACAGGAAAGGTTACACACATACATAGATTAACACATGCATGGATGAGCCAAATATGTTGTGCCAATCAAAGAGTG
TAAGATATGGACCCCCCACTAATTTTTATACTATTTAGAGAGAATAGGTACTAAACTTGTTGAAGGAGACAGCAAGAAAT
ATTCTACATTCGCTTTCTCAATTATCTTTCAAGAAAAATCAATGTTGAAACATAAACTTTCACCCCCCTTGCATTATGCA
TATCACAAACCTGGGTATTCTACGCTATATAATAATACAAACATAATCACTATATTTTCTTGAAACATGGCCAAATAAAC
CATTATTGATTTTGGTCAAAACCTAACTTAAAGTTTTAATAGATTTAAGATGTATGTAGAGACTGAAAAAATGACTTTCA
AGTCGGAACAAAAACAATACAGACAAGTGGAAAGCATTGAGAATATACCTCAAGAGATAGAGAGGTTGGAGCTGTGGACT
TTGAAAAAATTGAGGAATAAGGAAAAAGAATGAATTCCCCTGCCCAAGTAGAAAAGTTGTCAAAAAGATTTGGAGAATAA
GATACTTTCATATACCAGAATGGTGAAGGAATGCGCATATGATGCATTAATTGTGGATCAATTCTCGTATCTAATGCAAG
GCTTTAATTGCACTGAAAAGTTGTAGTCCAGAGGAATCAAAACTAGAAAAAATAATGTAAGCACACAAGGTACAGTTTAA
ACGATAAGAACACAAATAACAAAGCAACGATTGGACCAGTTATTCATATTCCATACCTTAGTTATCATCCTCTAATTTGC
CTTTTTGCCATTCAACTTTCTATATAAAGCAAAGTTGCAAAGACTTTTTACTCTTGAGAGACCCCGGCCTGAGAAAAAGA
GCATAAATAAGGAAAGCAGCAAAGACATCTTCCCAAGTTGGTGGAGTTGCAAACCATAGTGTATCTCTGAACTGAGAGTA
GCAGGTTGCAATTAAAAACTAAAGATTGTGTCAGGTAAAAGAAAAACATTTGGTCTTTGCACTCATTATTAATGCAGTAT
TGCTAGGTGGGATAAGCTTACCTTTTTATTTTGAAGACAGACTTATGTATTACCACAACCAGCACCAAGGAAAGAGCATC
CTCTCTTCATCGAGAATGCCCATTTCTTCTGAAAGGCATCCGTTCCTCAGAGGAAATGGCACAGGAGATTCTGGACTCAT
TCTCTCCACTGATGCAAAGCCACGACTAAAATGGACTCCAGATCTTCACGAGAGATTTGTTGAAGCGGTCAACCAGCTTG
GAGGAGGAGATAGTAAGTTATCTTATAAGCAAATGAACCATCTTTTACAATCAGGCTTTTTGAACATAATGTATTAATGT
GTATACTTTTGTCTGCGCAGAGGCTACTCCTAAGACAATC
>AT5G18240.2 | chr5:6030574-6033573 REVERSE LENGTH=3000
ATTTGGACCGGTCACAGAACCGGTTCCTGACCTCCATCTATTTTTAGCTTAAAAGGTGGATGTTTTTGCTTATCCAAAGT
TTTATCTACGGAAGAATCTTACTTCTCCATGTTTTCCAAAGGGTTTCAAACAACTTTTGAAATAAATGTTTAAAACGAAT
CTTAAAGAAAGTAAACGAACCAAGAGAATGTATAAAACTGAAAAAAAGAAAAACAAGAATGGATACTACTACCAACTACT
TGCAACTAGACAATCAACTCTTTATAATGATCCGACTTGTCGAATAATTTAGCCAGCATTTGCGTTTGCGTCCAGTCGCA
GTGCCCTCGATTTTTTATAGTTTCATAATATTCAAACCAATATAACAAAACTGCTACATGATTCGGTTGGATGCAGACAA
CACTGCCTTGTGGTGAACACAAAACTCCTACAATGATTCTCCTAATCTTTTGTTGTGCTTATAAGAATCACAATTCATTA
AAATATCCACAAAAATCGAGACTAAGTAAAAGGGGAAAGAAATAGACCCGAATAGTCTCTTTTTTTTTTTGGGTTCGGGT
TGTGATGAACAAAAAAGATTCTTGAGTTGAGAATGCGACTCACCAAGCTTTCTTTAGTTTTGGATTCTCATATTCTCATT
CTCTAGAATCTCATGAACGAACCCACTTATTACCCTCCATTTTCTCTCCAAACGAATATAATTCCGCGGTCATTTCCCGC
TTCCTCCTGTTTTATGTATCCAATCCTCTCTCATTCAATCAAGCGAATCACAATCCCACGTGTTGAATTATGCTCCCTAT
GGAAGATCAAACACTGATTAAAGTTAGTAAACAAGAACAAGAATCTGTCAAAGGGAAATGAACGTACAAGGAAGAACATT
TTGTCTGTATCACTCTTTTCTTTCACTGAAGAAGGGGAAAGACTACATAATTAAGCACAAACTAGTATAACAATTGTGAC
CAAGATAACATATCGTTTAAGCTCTAGTTCTGAAGAAAAACACAGTAGTCCAAAATCTGGAACAGAACCTGCTACAAAAA
GCATACACAAAATTTGATCTTTTCTGAAACTACATTTGATATAGAACAGAGGATTATCTATCTGACAAAAGAGAAGCCAA
TCAAAAGAGTTCAACATAAATTGTTTGCTTCGTCTAATTTACTTTTGATGGTATACAAATAGAGTTTTCAAACTTGCAGC
ACACAATATGAAGCCTCTCTTTGTGGAAGCATATTCCCACTCACATGCCAATCAACTATTTAGGCAATATGCTCAAATAC
TTTTAACTGAAGGTTATGAAAAAGGTTCTTCACCAAACAGAATAAAGTGTTAATGAGAAATCAGAACCATGAGATTTCAC
CAAAAAAAGATTGAAAAATGCAAAGATATCATTCAAGGAACATAAGATTTGTTTTTTTGACATTTTCCTTTCAAACAATA
GACCATATTTCTACCTAGTTTTTTTTTTTAAGGCACCTATCAAACTCATTAAGATATGTGAGACTCTATACTAGATAGTG
GATATATTCTCAATTGCACATAGAGAAGCCATAATTTCAGCATTTGGCAATCACGACTTGTATATTTATATATCTTTATC
TCTCAACTTATTCTATATAGCTGTATATCATATAGGAGAGTATCTCTACACTTAATCAGTCAGTAGAAATATAATAGTGA
AGTCCAAATCAAACTCGCATCCAACACCATAATATGAATGATGATAAAATTTAGAGCCGTACTCACCACTAAAGTAGATT
CAAGGAAGTACACTGTAAGAAACCAGCCAAACATTAGATGCATATATGCTTCACGAACTTATACATATATACATGTAAAT
ATGTACATGTATGCACACATAAACACACAAACAATACATACAAATATGCACTGAAGACATGTTATGTTGCATTCAGAACA
GACAGGAAAGGTTACACACATACATAGATTAACACATGCATGGATGAGCCAAATATGTTGTGCCAATCAAAGAGTGTAAG
ATATGGACCCCCCACTAATTTTTATACTATTTAGAGAGAATAGGTACTAAACTTGTTGAAGGAGACAGCAAGAAATATTC
TACATTCGCTTTCTCAATTATCTTTCAAGAAAAATCAATGTTGAAACATAAACTTTCACCCCCCTTGCATTATGCATATC
ACAAACCTGGGTATTCTACGCTATATAATAATACAAACATAATCACTATATTTTCTTGAAACATGGCCAAATAAACCATT
ATTGATTTTGGTCAAAACCTAACTTAAAGTTTTAATAGATTTAAGATGTATGTAGAGACTGAAAAAATGACTTTCAAGTC
GGAACAAAAACAATACAGACAAGTGGAAAGCATTGAGAATATACCTCAAGAGATAGAGAGGTTGGAGCTGTGGACTTTGA
AAAAATTGAGGAATAAGGAAAAAGAATGAATTCCCCTGCCCAAGTAGAAAAGTTGTCAAAAAGATTTGGAGAATAAGATA
CTTTCATATACCAGAATGGTGAAGGAATGCGCATATGATGCATTAATTGTGGATCAATTCTCGTATCTAATGCAAGGCTT
TAATTGCACTGAAAAGTTGTAGTCCAGAGGAATCAAAACTAGAAAAAATAATGTAAGCACACAAGGTACAGTTTAAACGA
TAAGAACACAAATAACAAAGCAACGATTGGACCAGTTATTCATATTCCATACCTTAGTTATCATCCTCTAATTTGCCTTT
TTGCCATTCAACTTTCTATATAAAGCAAAGTTGCAAAGACTTTTTACTCTTGAGAGACCCCGGCCTGAGAAAAAGAGCAT
AAATAAGGAAAGCAGCAAAGACATCTTCCCAAGTTGGTGGAGTTGCAAACCATAGTGTATCTCTGAACTGAGAGTAGCAG
GTTGCAATTAAAAACTAAAGATTGTGTCAGGTAAAAGAAAAACATTTGGTCTTTGCACTCATTATTAATGCAGTATTGCT
AGGTGGGATAAGCTTACCTTTTTATTTTGAAGACAGACTT
>AT5G18250.1 | chr5:6030797-6033796 FORWARD LENGTH=3000
TCTCTCAAGAGTAAAAAGTCTTTGCAACTTTGCTTTATATAGAAAGTTGAATGGCAAAAAGGCAAATTAGAGGATGATAA
CTAAGGTATGGAATATGAATAACTGGTCCAATCGTTGCTTTGTTATTTGTGTTCTTATCGTTTAAACTGTACCTTGTGTG
CTTACATTATTTTTTCTAGTTTTGATTCCTCTGGACTACAACTTTTCAGTGCAATTAAAGCCTTGCATTAGATACGAGAA
TTGATCCACAATTAATGCATCATATGCGCATTCCTTCACCATTCTGGTATATGAAAGTATCTTATTCTCCAAATCTTTTT
GACAACTTTTCTACTTGGGCAGGGGAATTCATTCTTTTTCCTTATTCCTCAATTTTTTCAAAGTCCACAGCTCCAACCTC
TCTATCTCTTGAGGTATATTCTCAATGCTTTCCACTTGTCTGTATTGTTTTTGTTCCGACTTGAAAGTCATTTTTTCAGT
CTCTACATACATCTTAAATCTATTAAAACTTTAAGTTAGGTTTTGACCAAAATCAATAATGGTTTATTTGGCCATGTTTC
AAGAAAATATAGTGATTATGTTTGTATTATTATATAGCGTAGAATACCCAGGTTTGTGATATGCATAATGCAAGGGGGGT
GAAAGTTTATGTTTCAACATTGATTTTTCTTGAAAGATAATTGAGAAAGCGAATGTAGAATATTTCTTGCTGTCTCCTTC
AACAAGTTTAGTACCTATTCTCTCTAAATAGTATAAAAATTAGTGGGGGGTCCATATCTTACACTCTTTGATTGGCACAA
CATATTTGGCTCATCCATGCATGTGTTAATCTATGTATGTGTGTAACCTTTCCTGTCTGTTCTGAATGCAACATAACATG
TCTTCAGTGCATATTTGTATGTATTGTTTGTGTGTTTATGTGTGCATACATGTACATATTTACATGTATATATGTATAAG
TTCGTGAAGCATATATGCATCTAATGTTTGGCTGGTTTCTTACAGTGTACTTCCTTGAATCTACTTTAGTGGTGAGTACG
GCTCTAAATTTTATCATCATTCATATTATGGTGTTGGATGCGAGTTTGATTTGGACTTCACTATTATATTTCTACTGACT
GATTAAGTGTAGAGATACTCTCCTATATGATATACAGCTATATAGAATAAGTTGAGAGATAAAGATATATAAATATACAA
GTCGTGATTGCCAAATGCTGAAATTATGGCTTCTCTATGTGCAATTGAGAATATATCCACTATCTAGTATAGAGTCTCAC
ATATCTTAATGAGTTTGATAGGTGCCTTAAAAAAAAAAACTAGGTAGAAATATGGTCTATTGTTTGAAAGGAAAATGTCA
AAAAAACAAATCTTATGTTCCTTGAATGATATCTTTGCATTTTTCAATCTTTTTTTGGTGAAATCTCATGGTTCTGATTT
CTCATTAACACTTTATTCTGTTTGGTGAAGAACCTTTTTCATAACCTTCAGTTAAAAGTATTTGAGCATATTGCCTAAAT
AGTTGATTGGCATGTGAGTGGGAATATGCTTCCACAAAGAGAGGCTTCATATTGTGTGCTGCAAGTTTGAAAACTCTATT
TGTATACCATCAAAAGTAAATTAGACGAAGCAAACAATTTATGTTGAACTCTTTTGATTGGCTTCTCTTTTGTCAGATAG
ATAATCCTCTGTTCTATATCAAATGTAGTTTCAGAAAAGATCAAATTTTGTGTATGCTTTTTGTAGCAGGTTCTGTTCCA
GATTTTGGACTACTGTGTTTTTCTTCAGAACTAGAGCTTAAACGATATGTTATCTTGGTCACAATTGTTATACTAGTTTG
TGCTTAATTATGTAGTCTTTCCCCTTCTTCAGTGAAAGAAAAGAGTGATACAGACAAAATGTTCTTCCTTGTACGTTCAT
TTCCCTTTGACAGATTCTTGTTCTTGTTTACTAACTTTAATCAGTGTTTGATCTTCCATAGGGAGCATAATTCAACACGT
GGGATTGTGATTCGCTTGATTGAATGAGAGAGGATTGGATACATAAAACAGGAGGAAGCGGGAAATGACCGCGGAATTAT
ATTCGTTTGGAGAGAAAATGGAGGGTAATAAGTGGGTTCGTTCATGAGATTCTAGAGAATGAGAATATGAGAATCCAAAA
CTAAAGAAAGCTTGGTGAGTCGCATTCTCAACTCAAGAATCTTTTTTGTTCATCACAACCCGAACCCAAAAAAAAAAAGA
GACTATTCGGGTCTATTTCTTTCCCCTTTTACTTAGTCTCGATTTTTGTGGATATTTTAATGAATTGTGATTCTTATAAG
CACAACAAAAGATTAGGAGAATCATTGTAGGAGTTTTGTGTTCACCACAAGGCAGTGTTGTCTGCATCCAACCGAATCAT
GTAGCAGTTTTGTTATATTGGTTTGAATATTATGAAACTATAAAAAATCGAGGGCACTGCGACTGGACGCAAACGCAAAT
GCTGGCTAAATTATTCGACAAGTCGGATCATTATAAAGAGTTGATTGTCTAGTTGCAAGTAGTTGGTAGTAGTATCCATT
CTTGTTTTTCTTTTTTTCAGTTTTATACATTCTCTTGGTTCGTTTACTTTCTTTAAGATTCGTTTTAAACATTTATTTCA
AAAGTTGTTTGAAACCCTTTGGAAAACATGGAGAAGTAAGATTCTTCCGTAGATAAAACTTTGGATAAGCAAAAACATCC
ACCTTTTAAGCTAAAAATAGATGGAGGTCAGGAACCGGTTCTGTGACCGGTCCAAATTTTCTGATTATTTTCTTCACGGG
TTGGACCGACTCGGTTTACGGAGCTAAAATGGTCTAAACCGTAAGTGATCGATCGGTGGACTCTCTTTGTTGTCGAACAG
AGGAAGAAGGAAACAGTAACAGAGTATAAACCCTACGACCCAAAAACAAAAGAGACGAAACAAAACAAAACAAAAAGTCT
GGTTTGGGTTTCTCGAGCTCTTCTTCTTCTTACAAAGAAA
>AT5G18260.1 | chr5:6037296-6040295 REVERSE LENGTH=3000
TGTCTTAAGGAACTTGTTTATTACATCAATCACATTACGTTTTCCTACTTAATTTTTTAATAAATGCAAGTTCTTAGTAC
GTTACATATCATTAAAATTTTCCAGCACTTGTTAACATCTGTTAATATCATAACTACATACTCGTTTTATCTTTGATATA
TATAGATATAATATTGTATCTCAAGGAATTTTTTTTTTGGGCCCGAAGCACAAAGCTTGTCTTTACATAGAATAAGATAT
GGCTGCAGATCTGTCTTTAAGATTTGGCAGCAGATCTGTTTTTTGGTTGAATGTATATTTACTATAATATTCTTTGTTTT
AAATTCTTTGATATTTTTTAATATATAAAACGACAAAGACAAACACCTTTAAAGAAAATGCACCGATTTGAAAAATACCA
AAGGAATAACATCTTGGTAAATGTTATTATTAAAAGGCATTAACATCAAAGATGTAAAAACATAATGCCATGCAAATACA
TAGTTTTCAATTTTTCTTGATATATAGTCTTATATTAGTCCTTTTTTATTCCCTTAAAAATCATATAGTGTTATCAAAAA
AGTTCTAAACGTTAATATACAGATAATCATGTAACGGTTATAAATAAATAAAAACTCAATTAACCGTACGTAAATAAATG
AGGCTTCTGGTTCAATGTACTATATGATGATGATTTGCAAAAAAGCGTGTGAGTCTCTTCCACCTCAAATTCAGGACATA
AATCTGATTATTGTTATTATTTTTTGGTTCAATTTTGGATTTGAGATTATCCATAAACTTTTTGGTGTATAAACATAGCA
TTGCTTACAGTAGTTACAACTAGATTATATACTAGAATAAAATATTAGTAATATTTTGGAAAAAAGAAAAAAAAATGCAT
GAATGTGAGGATTATTAAAATGTGCATAGAAAGAGGACTTTCCATTTAAAGCGAAGCTTTTAGATCGATACTTGCAGCAA
AGCTAACCGTTCTCTTCCCCTTTTTAGGTTTCTAGATGATTACTATTGCTTCGTTTCTTTTGTCTCTTATCTTCTTCCTT
CTGCTTAAACAATTTATTTTACTATATACAAATGTACCACCTCCTAGGTTCTAAACGATAGACTACACGTGTGAATCAAA
CCCTCTTACCATTTGGAAATGTTTTTTGCTTAACCGGTTGTCCAGAGCAGTTATTTAGGTGGAACCAATTTTCTATGTGT
TGCTTCTTTTTACAGCTGATTTGTTATGAAAAAACATTTCACTTTTAAAACATGTAAAATAAAACATTACAAACGATACA
TATTTCATTTTTGTTGCTTTAATTTTCACCTTTTTAATGGATTAGGTTAGACAATAAGCAGATATGCTTATGGTAATGCC
ATGGACCATAGTTTGGACCAAAAAGGCCTACATTATATTATGGGCCTTTATGAAGTCCATTAGTTTCGTTCATAAAAAGA
CAATTTAATCTGAAGTCCCACATTTTTAAAAATGTTTAATTTTAATCTTTCAGCAAGAAAAAGAAAAGGGCAAATGGTTT
TGCTATGCAAGTGAAAAAAATATTGAAAAGAAAGAAATTTTTGAAAGAAAAGTAATACTTAGTAAGAGTTAGAAAAGTAA
GAGATTAATGATTAATCAAAGGCGTTAATTGCTGTCAAAAGTAGCAAATTACTGCGTAAAGAGTTGTCTAATTAAGACTA
GGAGTTCAGCAATATTGCAGTACTCTTAACCAAAGATTTAATATTGAGTAATCTATTCGTTAGTTGAGGATGAAAGTTGA
ATTTTGATAGGTACTAGTGAAAACACCTTTATTCGATGATACCAATAATTGGGTTTTAAGATAACAATAGTTGATATTAT
AATGGATTTCACTCAAATGAAAACACATTTCTTTCTCTAAATAGTAAATACCTTCTTTTCTTTTTTGTTAAAGATTCACT
AATATTTTTTTAGTTTTATATATCCTAATGAAAATAGATAATGTGTAACTCTAATAATAGCCATATCACATCATAGCCAT
TAGTGATTATTCCAATGTTAGAATAAAAACAACAACAAAAATCAGTGAGGGGATTAACCAGAAATACTAATTTTTAAAAG
GAGTAATAATGGGTTAATAATTGGCCACTCTCATTACAGAACAGAACTCATAGCCGTCGTCGTCGTCTCTGTCGTTCTTA
TTTCAAAAAAAAAAAAAAAAAAAAGAGACAAAGAAAAAGTAAAGAGAAGTGCGCTCTCTCTTACTCTCATCGATTTTACA
AAATATCAGCCATCTCCAAATTACAGAGTTCTTTCTCAAACCCAGGTTATCATTTTCCAAAGTTTGAAGGTTTGTTGTCT
TTGATTTTTAAAATCTTCCTTTTCTGTATAATCTGTAGTCTGCTTTCACCGACACTTGGTTATCTTCCTCGAATTCTTCC
TGGGTTTGTTTATTTTGGTTTCTCCATCAATGAATCTTTTGCTGTCTAAATTTCTTCTGTGATTATAAGAGCTCAAAACA
GCTGTTACGAGTCTGAATCTAGTGTTTTGTCTTAAATATTGCGTTAGTTTAATTTATATGCATCCTCAAATACTGTTGTT
TCCATTTTGTCTCAGGTGTGTTCCTGTCCCTGCAGAGATGGCTTGGTACTTATGAATGTGTTTATACTAATCACTAAACT
CGGGGATTTTGGCTGTATAATCAAGAATTTCATTTATTAAGTAAGATTACAATCATTAACTTAGCCTTCCACAGTGTTTA
CAAGTTACAAAAAGACGACTTTGGTTTCAACTGAAATCATTCTTCAAGTCTCTTCCTTTTGGCAGCATTGTTTGGCCTTG
AAGGCGGTGAGGATAAACCAGAGCTCAAAACGGGTGCACTCTGTTGTATTGTGGCCTCAAGGCCACTGGTTACAACAAAA
TCTTCACCCCACAGCGGAAGGGATATTCCTCAATCAAGTCAAGCTGAAGCCTTGCAATGGCGGACAAATTTCAGCTTCTC
ACCTGCTGCTGGCTATACTAGAGATGGTTTGGAACAGGAT
>AT5G18270.2 | chr5:6042744-6045743 REVERSE LENGTH=3000
ACAACCATTTTACGACAAATCACCAATTTTCAACGGCGTGTAATTAGTGATTAAAAAAAATTGTGATTAAAAAGTTATGT
TTTTTTTTAAAATCTATTTTATTAACGATTTAATTTTTGATATATGACCACTGTATTTAAATCACAATTATATGTAGTCA
GACGAAAAAAGTTCCTTTATATTATTGTTTGTTTATACATGAGATGTCACATATATACTATGTACACAATAATCAACATT
TAACCAATAAAAATTCTACATTCAACCAAAAAAATTCAATATAAAATATTGGTAACACCGTACATGTATAGTTCGTCGGT
CAATAATACGAACAGATCAAAGAAATAAATTAAGATTACTATATTACTACTAATTAATAAAGATGCAATATGAATTAAGG
GATGGGTGATTATTTTTTTTTAATGCTGGAACCAAGTCGGTGAATTTGTTACAACGTACTGACTAAAACGACTTTCCAAT
TTAATCTGAGTCGGCAATGTGTAGATTATTACTGTACAAATATCTTTAATATAAAAATTTGTCGCATGTTAATATTTCCA
GAAGATTACAGGCTGGAAAATCGATGTATTCTCTCAACTCTTTTTTTTTCTTCTTAACTTTTTAAATGCGTACAATAACA
ATATGCATCAATATTTCTATTAGTACTATTATTCTTGTTAAATTATTATGTAATGTTCTTTTAAACCGTTAAAGTTTTAT
ACTTACATAACTATATATGAAGCTCTAGTAAACAATGACCAATGATCATAAATATTTAAACTAGAGACTAGACTAGACCG
TGCTATATAATACTAGCGAGTAAAGACAATTATACAGTTAATTTGGTTGGAGATTAGGTGTCATAATTCCAAAAAAAAAA
AAAAAAAAAATTGGTATGATGATTTGTTCACATAAGAAGAAAATAACATTCTAAAGATTTTCTAATTATTAGAAAACAAA
AAGAAATGTTTTCTTAATTTCGGAATTTACAGATACTTTGTGATAGACAAATTTTAGGTGTCTGCTTTTTTACTTTTGTA
TCTACTAAGAAACAACTACATTTTTGCTTTGTCTACTAGGAAATAACGGATTGTGACGAATCTACGATTACTGAGTCAGA
GAGTGTCAACGCGCCAAACTCATCCAAAAGATCAGTAAGTTACATATGAACGTAGTAGTGACATTGACAAAATCCGATGT
ATCCACATTTAGTTTCATTGTCAGCTCATAAATTAATTAGAGTAACTAGTTATTTTCTCGTATTGATTGTTTAGTTGTAA
TAGTGGGCAATAGTTCTCGGTTATTTACACAGAAAAAGTCAGACGAAGTATTAAATACTTAGAATACATAGCCGCACTTT
TCTATTTTGATGATATATGTATGTGACCTAATTTTCGTTTTGTTTTTTGACGTCGTTATATATGACCTAATAATTATAAG
TTCTACAAGAGTAGAGTACTCCGATATATTGGTATTGCAACTAAAATAATATATGCTACTAATTTGCATATATATGTAAA
ATCTATGCTTTTTTGTTGGAAATTCCTTTATGTTTTTTTAGTCAAGCGCTTGGTGACTTGACTAGTCAATATATATTCAC
CGACTTGGGAAAAATCAGGTTAATTCCAACTTAATCTATACTTACTTCACGGATTTCGAGCAATCATACTAATAATTATA
TCACGTGTAGTGTTACTATTATGCGACTTGCAAAAAGTTACGAATTTTGTGTGATATTTGGGTTTTGAGAGAATAATTAA
ACACACAGAAAATGAAAGGATCCAGATTAAGTTACTCTGCTACCAATTAATTAAATAAGTTAATTATATCACTATCGTCT
TTCTTCGGCTTCACTGAAAAGGCTAAAACAAACACCACATAAAAAGACCACAGCCTTTTCAAGTAGGAGCGGTGCTAATC
AATTAATATAATACTCAGCTAATTATACATTCTCTAATTAAATACTAGAAAACATATACTTTATAATTAACCGTAGTATT
TCTCGACTTTGAGAACACTATAGAATAAATGAATAAAACGGATAATTATTGAAGATAAATATGAAACTCAATTTTTTTTT
GGGGGTCTAATGTTAAATTATGAAACTCATGATTAATAGCTAAATACAGAAAAGAGGAGATTTCTTAGGGCTTTCTTTCT
ATAGGATAATAACCAAATTAAAAACAAGAACAATCTTTAATCACGGGTCCACCACATCAAAAGCTATATTGTATAACCCT
CTTTAGTGAAATTATTTTCAACACGTTTTTGGTTTGATATGGTATTTATTTTCCAAGAGTTCTTTCCCCACAGTTTTTAA
TACGGTATTTAAAACCAGCTAAGCTATAGCATGAAAACAAATCAACATATAATTAATGCAATCAACATTATGTATATATA
TAATATATTTAGTCGAATTATTGTTAGCTAAATTAGTTAGAGAGACGCTAGTTTCACACCTTCAATACAAATTTGAGTAC
CAAGTATTTCTTAAGGGATAATTTAAAAATCTCAACAGTTTGTTAAATGTATTATCAATGACTAAGTTTGAGCTAAAAAG
TACATATTAATCGAATTTATTACTTGTAAAAATATAATGAAAAAAATCGAATTGTTGTCTAAGTGAAACTTGTTCAACAA
TTCAGGAAGTTGCTTGGAGCGTACGTATCTTTCAAAATCACCAAAAAGAAGGAAAAAAGAAGAAGGAAAAAAACAAACAA
TAAATAGATTTATCTTTTAGTTAATTACAAAGAAAGCTCATATCCATCTCCTCTATTTAAAAGCCATTTTTTCCACCCTT
TCAATACTTTTATTTCTCTGCTTTAACTGCCCAAAAGATTCTCTCCCAGCTAGCTTTCTCAATTCATTTTTCTTTCTTCA
TCTTCTTCTTGTGTGATCTCTCTTTCCAAATAAGCTTATCATTCTTACAAAAATATTTCTGGGTTTCTGATATTGTTCTT
GTTCTCTTGAATCTTTATTACTTGAAAAACATATAAAGTG
>AT5G18270.1 | chr5:6042744-6045743 REVERSE LENGTH=3000
ACAACCATTTTACGACAAATCACCAATTTTCAACGGCGTGTAATTAGTGATTAAAAAAAATTGTGATTAAAAAGTTATGT
TTTTTTTTAAAATCTATTTTATTAACGATTTAATTTTTGATATATGACCACTGTATTTAAATCACAATTATATGTAGTCA
GACGAAAAAAGTTCCTTTATATTATTGTTTGTTTATACATGAGATGTCACATATATACTATGTACACAATAATCAACATT
TAACCAATAAAAATTCTACATTCAACCAAAAAAATTCAATATAAAATATTGGTAACACCGTACATGTATAGTTCGTCGGT
CAATAATACGAACAGATCAAAGAAATAAATTAAGATTACTATATTACTACTAATTAATAAAGATGCAATATGAATTAAGG
GATGGGTGATTATTTTTTTTTAATGCTGGAACCAAGTCGGTGAATTTGTTACAACGTACTGACTAAAACGACTTTCCAAT
TTAATCTGAGTCGGCAATGTGTAGATTATTACTGTACAAATATCTTTAATATAAAAATTTGTCGCATGTTAATATTTCCA
GAAGATTACAGGCTGGAAAATCGATGTATTCTCTCAACTCTTTTTTTTTCTTCTTAACTTTTTAAATGCGTACAATAACA
ATATGCATCAATATTTCTATTAGTACTATTATTCTTGTTAAATTATTATGTAATGTTCTTTTAAACCGTTAAAGTTTTAT
ACTTACATAACTATATATGAAGCTCTAGTAAACAATGACCAATGATCATAAATATTTAAACTAGAGACTAGACTAGACCG
TGCTATATAATACTAGCGAGTAAAGACAATTATACAGTTAATTTGGTTGGAGATTAGGTGTCATAATTCCAAAAAAAAAA
AAAAAAAAAATTGGTATGATGATTTGTTCACATAAGAAGAAAATAACATTCTAAAGATTTTCTAATTATTAGAAAACAAA
AAGAAATGTTTTCTTAATTTCGGAATTTACAGATACTTTGTGATAGACAAATTTTAGGTGTCTGCTTTTTTACTTTTGTA
TCTACTAAGAAACAACTACATTTTTGCTTTGTCTACTAGGAAATAACGGATTGTGACGAATCTACGATTACTGAGTCAGA
GAGTGTCAACGCGCCAAACTCATCCAAAAGATCAGTAAGTTACATATGAACGTAGTAGTGACATTGACAAAATCCGATGT
ATCCACATTTAGTTTCATTGTCAGCTCATAAATTAATTAGAGTAACTAGTTATTTTCTCGTATTGATTGTTTAGTTGTAA
TAGTGGGCAATAGTTCTCGGTTATTTACACAGAAAAAGTCAGACGAAGTATTAAATACTTAGAATACATAGCCGCACTTT
TCTATTTTGATGATATATGTATGTGACCTAATTTTCGTTTTGTTTTTTGACGTCGTTATATATGACCTAATAATTATAAG
TTCTACAAGAGTAGAGTACTCCGATATATTGGTATTGCAACTAAAATAATATATGCTACTAATTTGCATATATATGTAAA
ATCTATGCTTTTTTGTTGGAAATTCCTTTATGTTTTTTTAGTCAAGCGCTTGGTGACTTGACTAGTCAATATATATTCAC
CGACTTGGGAAAAATCAGGTTAATTCCAACTTAATCTATACTTACTTCACGGATTTCGAGCAATCATACTAATAATTATA
TCACGTGTAGTGTTACTATTATGCGACTTGCAAAAAGTTACGAATTTTGTGTGATATTTGGGTTTTGAGAGAATAATTAA
ACACACAGAAAATGAAAGGATCCAGATTAAGTTACTCTGCTACCAATTAATTAAATAAGTTAATTATATCACTATCGTCT
TTCTTCGGCTTCACTGAAAAGGCTAAAACAAACACCACATAAAAAGACCACAGCCTTTTCAAGTAGGAGCGGTGCTAATC
AATTAATATAATACTCAGCTAATTATACATTCTCTAATTAAATACTAGAAAACATATACTTTATAATTAACCGTAGTATT
TCTCGACTTTGAGAACACTATAGAATAAATGAATAAAACGGATAATTATTGAAGATAAATATGAAACTCAATTTTTTTTT
GGGGGTCTAATGTTAAATTATGAAACTCATGATTAATAGCTAAATACAGAAAAGAGGAGATTTCTTAGGGCTTTCTTTCT
ATAGGATAATAACCAAATTAAAAACAAGAACAATCTTTAATCACGGGTCCACCACATCAAAAGCTATATTGTATAACCCT
CTTTAGTGAAATTATTTTCAACACGTTTTTGGTTTGATATGGTATTTATTTTCCAAGAGTTCTTTCCCCACAGTTTTTAA
TACGGTATTTAAAACCAGCTAAGCTATAGCATGAAAACAAATCAACATATAATTAATGCAATCAACATTATGTATATATA
TAATATATTTAGTCGAATTATTGTTAGCTAAATTAGTTAGAGAGACGCTAGTTTCACACCTTCAATACAAATTTGAGTAC
CAAGTATTTCTTAAGGGATAATTTAAAAATCTCAACAGTTTGTTAAATGTATTATCAATGACTAAGTTTGAGCTAAAAAG
TACATATTAATCGAATTTATTACTTGTAAAAATATAATGAAAAAAATCGAATTGTTGTCTAAGTGAAACTTGTTCAACAA
TTCAGGAAGTTGCTTGGAGCGTACGTATCTTTCAAAATCACCAAAAAGAAGGAAAAAAGAAGAAGGAAAAAAACAAACAA
TAAATAGATTTATCTTTTAGTTAATTACAAAGAAAGCTCATATCCATCTCCTCTATTTAAAAGCCATTTTTTCCACCCTT
TCAATACTTTTATTTCTCTGCTTTAACTGCCCAAAAGATTCTCTCCCAGCTAGCTTTCTCAATTCATTTTTCTTTCTTCA
TCTTCTTCTTGTGTGATCTCTCTTTCCAAATAAGCTTATCATTCTTACAAAAATATTTCTGGGTTTCTGATATTGTTCTT
GTTCTCTTGAATCTTTATTACTTGAAAAACATATAAAGTG
>AT5G18280.1 | chr5:6054024-6057023 REVERSE LENGTH=3000
CTATATACCAGCCTATGTATATCATTTTTTTTTACTCTAATATATACTGGAAAAAGGAAAGAAAAAAGGTTTTTGTTTGT
GCTCAATTCCTATAAGTTAATTTTTACATGTATCTGTTCTCAATAGTGTCTACATTCATTTGATCATTATAATTTGTACA
CTAGTACACTAAAAAGGAAAAAGAAAAAAAGCAGTATAGACTTTCCATAGTCAGAGCTCACCAAAAAGGAACCATGGTCA
TTTGAGGTGGCAGAGAATATGGAAATGAACTCATTACATATTTTGTACAACAAACCCATTTTGGAATTAAACAGGCCCTC
TATGTTAATCAGAGCATAAGGATTTCATCTTTTTCTCTACAAACTTTTCAATTATCTTTTTCTAAGAGTTACAAAAGTAT
ATTTGTTTTCTATATAAATTTGGGATAGTCTATCTACATTTCTACAAAATTCAGCTAACCGTTAGGTGAGTCACTCATAG
TCATACATATCTTCCTTCTATATAAAAAAAGAATATTAGTTTTGAGTGGACTGATAAATATATTCTTTTCAACAAGAAGA
AAACAATCTTCTTAAACCCAAACGTTCAAGAAAAAGAAAAAAAAACGATACTTACGATGAGTGCGGTAAAATCGGCGTTA
GGTGATATGGTGATAACCTTTTTGTGGGTTATTCTCTCGGCGACGTTTGGGATACAGACGGCGGCGATTGTTTCCGCCGT
AGGGTTTCATGGTATCACTTGGGCTCCTCTTGTGATCTCAACGTTGGTTGTTTTTGTCTCCATCTCGATTTTTACGGTTA
TTGGAAACGTTCTTGGTGGTGCTAGCTTCAATCCTTGTGGAAACGCAGCGTTTTATACCGCCGGTGTTTCCAGTGATTCT
CTCTTCTCCTTGGCCATTAGATCTCCTGCTCAGGTGTGTGTTTATGATCTAAGCTAGCTTTTGAAACCAAACCAACTTCT
TCTTCTTGTTCTTTATTTTGTTCTGAACAGAAAGATTTTTGTTCATATACTTGTGACATCTTTTCATATGAGTATTTGCT
TTTGTGTCTTGTCTCTTCGAATAAGAATCTATTAAAGTTTTATCCTTACACATTGTTTATGAATTTCTTTACATTTATTT
TGTTGTTAGAGCAATGTATTTTCTTTGTTTGTTGGATCTATGTGAAGTTTATTGTGTGTGGTCCATGTGTGTTTTTGAAT
AACGTACAAACTTTTTTAATTGGAGATTTTGGCCCAAGTACCCACTGGCATATTTGTTTCCATATGTAATGTAACCTTTT
ATATATCTTAGGCAATTGGTGCGGCAGGCGGTGCGATAACGATCATGGAGATGATACCGGAAAAGTATAAGACTAGGATT
GGAGGAAAGCCTTCATTGCAATTTGGTGCACACAATGGAGCTATTTCTGAAGTGGTCCTAAGTTTTAGTGTTACATTTTT
GGTTTTACTAATTATCCTAAGAGGTCCTCGAAAACTGCTCGCGAAAACGTTCTTGCTCGCACTCGCTACCGTATCGGTGT
TTGTCGTAGGTTCTAAATTCACTAGACCATTCATGAATCCTGCCATTGTAAGTTCATACTCGTCCTACTCAAGAATTGTT
AATTCATTTTTATTACATTTTGAAATGAATCTTGATATATAGTCTTGTGGTATATATTGTGATGCAGGCGTTTGGGTGGG
CATATATCTACAAGTCTCACAACACATGGGACCATTTTTATGTGTATTGGATCAGCTCCTACACCGGAGCTATTTTATCT
GCGATGCTCTTTAGAATTATATTTCCGGCTCCACCTCTGGTTCAGAAAAAACAGAAGAAAGCTTGAGAAAAAAATGGAAA
AATCTAAGTAAAAATTTCATGAATCATAATCCCATTTGTTGTATGTTTTATGCTGTTGTCGTATTTGTACTTAATTTATA
GTTTATAGCCCAAAAAAAAAATTCGTTTCTTTTTAAAATTTATGGATTCACATTTTCTCGGTTAGTGCGTAATCTACAAA
TTCACTCTCGTCCGGTTGAGTAGTATTGGTTAAGTTCGGTACGTGAAGGAGAGTCAGGGTGGGTTAATCCGGTTAAGGTT
CATGTTTTCGATTTACAACTTCTATTAACCAGAGTACTCAAACCGAATTTCATACAGCTCAGGTTTATATGGTTTTGATA
TCCACTTAGCTTTGATTTTTATCAAATTATACCAAGTTCGATTCAACCAAGTTTCACTATCACAAAATTGCAAAAAAAAT
AAATATAAAAAGTAAACAGTCAAATTAAAAATCTCATGAAAAATTAGGAGTTGTTAGTGAAAATATTAGTGATAATCCCT
TCGTTTCAATTTATTTATAATTTAAGAATTTTGCATACACATAAAAAGTTAAGACACTACATAAATTATGTAAATTGTTT
ATCTTTTTTATACTATAACGTCATTTTTTATTTAAAATAATATATGCAACCAATAACAAAATATTCTGCATAATACCAAT
ATAATCAAAAGAAATAAATAATCATAAATTTTTGCAAAAAAATATTAATGAATAGCATTTATTTTTCAACAAAAACTTTA
AAATACAAATAAATTAAAACAGAGGAAGTACTTAATTAAATATTTTGGTATTTATTACTACTGTTTAATTTCAATATAAA
AAAAAATCAACTTTAACTAATTTATGCGTAAGCTCATTGTGAGAGTTAAACATAGTTGGGAGTTACCCATCTCCCGCAAT
CGTAACCCATAACGTCTTTTGTTTGCATCCATCGCTCTCTCATACAAAATTCAGATCTGAAGCACACACAAGCTTCGGAT
TCCAGATCAAATCCGGCGATTCAAGCCGCTTTCCCAAATTCACCGTCGATCTGGAGCCGTTACAGGATCCGCCGCAGACC
ACGGCGTCCTCCGGTACCGGCAACGGCAACGGTAAGATACGCTACCGTTCGCCTTCTTCCACTGAGCTCCTGGAGTCTGG
TAACCATTCTCCTACATCCGACTCTGTTGACGGAGGTAAG
>AT5G18290.1 | chr5:6056408-6059407 REVERSE LENGTH=3000
CTACAACTAAAAACAACAAAACAACAAAACATACCACAAGAAAAACATAATCAATGTTAAGTTATATTATATATGGTTCA
ACTTTTCTTTCTCAATCTTGACAAAATTGACCATACGTATTTTCCCTTAGAGCATCTACAACAATGGGATCCATATTTTA
CAATAAAAAATTTACAAATAGACATTTGAACTAGATTTATATTTGACATTGTCCAATGATGGGATCCAAATATAGAGGAT
CTAAAATTTTAAATGTTTGAAAAATGTGTCTAAGGTATGTGTGTTTGTGTGTCCAAAGAAGCGTCCAAAAGAGTGACTAA
ATGTCCAAAAATAGATCTGTATCTAAGGTTTTTTCTTCAATTTTGATTTAATTTTTAGATCTTTGATGTTTAGGACATCC
TATTCCAACAAAATCTGAAGACCGACGCTAAAAACCCTAAACAGACTTATATTTCATATGTGTAGGTGACAGTGACAGAC
CGTATTCCTCAAAACGTGGAAAGATTCTTCCGTTTGTGAGATTCGATCTAATATTTCTTTAAAAATATATATATTACTAC
AATATGTTCAGAAGAAGAAGAATCCTCTACAATCAATTCATACAAAAATATAGGAAATCAAATAGCAATATCGTTTTTTT
TTTTTCATCTTTTATAGATTGACTAAATAGAGCAAGAAAACTAGCAAACTTCCTTTTTTGTTGATATATACTACGTACAA
AAGATAAGTTCTTATCATAAAAGTTTGTTGAAACATGTTTACCTCTTCTACTCTAGGGTTTGGATTTAGAGTTTAGATAC
AAGCTTTATTTCATATATTTCTCAAGAAAATATTAATATCTCATTATATTTTCATACATTATATGAATAATACGTACTGT
CTTCCTCGGAAAAAAAAGGAAACCATTATTGTTATCTATGAAAAAAGTAACATGCGAAGAGCTGCAAAGCTCCTCATAAA
AAACTTGAATAATCTTTAATTAAATAAACAAGAAAACATTGAGACTCTCAGATCCTTGACTTATAATGTGTATACTAATA
AAGATATAAGAATACGGGAGAATCTTCAAACGAAACACAACGAAATAAAATGATGATGAGTAACGTAACTACCTTTAGAA
AAAAAAAAAAAAAAAAGAAGTCATCGTTTTCCATAATCATCATATTTTTGAGGGATATTCACCAAACAGAATCATGGTCC
TTTAAGGTGGCAGAGACGTTGGTTTTGATTGCCAATGGAAGAATACTCCCTCATGGTCCAACCACTCGTTTTGCTCTCAT
CACCTTCAACGTAGAACCTGAGATTCCTCTTCTTCCCGATCACTTCACCGGTTTTCTTCGACACGACATCTTTTAACTCT
CCAGTGGCTTTCCAACCTTTAACTTTGCGATTTGTCCTTTTCACGAAATAAAACCACTCGTTAGGTTCAAAGATATCATT
CTCTGTGTGATTAAGCCGCCACGGCTCTTTGGCGTAGATGTTGTCCCTGTCTTCTAACAAATATATCGTGTTTGGTTGGT
GGAAGCCAAGCTTTGGTAGAAGATAATCGAGTATGAGTTCTTCTTCTGAAGGATTAAATCTAAAGCAACCAAGCTCTTCC
TCTTCATCGTAAAATTCTTCAGTCATCGGCATCATCTTCTTCTTCTGAAATTTCCTCGAGTCAAATGAGAGAGAATTAAT
TATGAACCTCCTCTAATGAGGTTTATATAAAGTGGAGTATGATTGAGAACCGACTATTGAATATTATCTAATTTGGATTA
GTTTTGGATATATATAAATATACAAAAAGGAAAGTTTACAAGTTTTTCATGTTATTTTTATAAAAATAAATCCAATAGGC
ACAGGGCTATACCAAACGAATAATAATGATGTCAAAAAAATAAACGAATAATAGTTAATAATTTTTCAAAAAACTAAAGA
CATTTATTTTGTGGCCCAATAATTCCAAACACATCAATTTGAAAAAAAAAATTATGTAGAGGAGATACAAAAGGAAAACA
AAAAAATTTGTATGGTTTCGCACTGGGCTGGGCCTATCTAGAGTCCAATAGTCAGCAATGGTTTGGTTAACCTTTCTTTC
TTAACCTTGGCTAAACAGACCACAAGTTTGGGTTCTAAGGTTAGATAACAATAAAATCTCAGGGCCGACCCCTGATACTT
ATGCTCATAAGCATATCCTAATTCTTTTAGCTAATATCGTTTAACGAATTTATGCTAATAATAACATGCGATCTCATTAC
TTGAATATCAAGAAATGCAACAAACTCTCTCTTTTTCGTCCCAAGAGGGGGTCTTGGCCTCTTGGGTATACTTTCTGCAG
AACCATAAATTATGTTTCTCGTTTAGGTTCTGTCCTTTTTTTTTCTTTTTTTATAATATCTTGACTATATACCAGCCTAT
GTATATCATTTTTTTTTACTCTAATATATACTGGAAAAAGGAAAGAAAAAAGGTTTTTGTTTGTGCTCAATTCCTATAAG
TTAATTTTTACATGTATCTGTTCTCAATAGTGTCTACATTCATTTGATCATTATAATTTGTACACTAGTACACTAAAAAG
GAAAAAGAAAAAAAGCAGTATAGACTTTCCATAGTCAGAGCTCACCAAAAAGGAACCATGGTCATTTGAGGTGGCAGAGA
ATATGGAAATGAACTCATTACATATTTTGTACAACAAACCCATTTTGGAATTAAACAGGCCCTCTATGTTAATCAGAGCA
TAAGGATTTCATCTTTTTCTCTACAAACTTTTCAATTATCTTTTTCTAAGAGTTACAAAAGTATATTTGTTTTCTATATA
AATTTGGGATAGTCTATCTACATTTCTACAAAATTCAGCTAACCGTTAGGTGAGTCACTCATAGTCATACATATCTTCCT
TCTATATAAAAAAAGAATATTAGTTTTGAGTGGACTGATAAATATATTCTTTTCAACAAGAAGAAAACAATCTTCTTAAA
CCCAAACGTTCAAGAAAAAGAAAAAAAAACGATACTTACG
>AT5G18290.2 | chr5:6056408-6059407 REVERSE LENGTH=3000
CTACAACTAAAAACAACAAAACAACAAAACATACCACAAGAAAAACATAATCAATGTTAAGTTATATTATATATGGTTCA
ACTTTTCTTTCTCAATCTTGACAAAATTGACCATACGTATTTTCCCTTAGAGCATCTACAACAATGGGATCCATATTTTA
CAATAAAAAATTTACAAATAGACATTTGAACTAGATTTATATTTGACATTGTCCAATGATGGGATCCAAATATAGAGGAT
CTAAAATTTTAAATGTTTGAAAAATGTGTCTAAGGTATGTGTGTTTGTGTGTCCAAAGAAGCGTCCAAAAGAGTGACTAA
ATGTCCAAAAATAGATCTGTATCTAAGGTTTTTTCTTCAATTTTGATTTAATTTTTAGATCTTTGATGTTTAGGACATCC
TATTCCAACAAAATCTGAAGACCGACGCTAAAAACCCTAAACAGACTTATATTTCATATGTGTAGGTGACAGTGACAGAC
CGTATTCCTCAAAACGTGGAAAGATTCTTCCGTTTGTGAGATTCGATCTAATATTTCTTTAAAAATATATATATTACTAC
AATATGTTCAGAAGAAGAAGAATCCTCTACAATCAATTCATACAAAAATATAGGAAATCAAATAGCAATATCGTTTTTTT
TTTTTCATCTTTTATAGATTGACTAAATAGAGCAAGAAAACTAGCAAACTTCCTTTTTTGTTGATATATACTACGTACAA
AAGATAAGTTCTTATCATAAAAGTTTGTTGAAACATGTTTACCTCTTCTACTCTAGGGTTTGGATTTAGAGTTTAGATAC
AAGCTTTATTTCATATATTTCTCAAGAAAATATTAATATCTCATTATATTTTCATACATTATATGAATAATACGTACTGT
CTTCCTCGGAAAAAAAAGGAAACCATTATTGTTATCTATGAAAAAAGTAACATGCGAAGAGCTGCAAAGCTCCTCATAAA
AAACTTGAATAATCTTTAATTAAATAAACAAGAAAACATTGAGACTCTCAGATCCTTGACTTATAATGTGTATACTAATA
AAGATATAAGAATACGGGAGAATCTTCAAACGAAACACAACGAAATAAAATGATGATGAGTAACGTAACTACCTTTAGAA
AAAAAAAAAAAAAAAAGAAGTCATCGTTTTCCATAATCATCATATTTTTGAGGGATATTCACCAAACAGAATCATGGTCC
TTTAAGGTGGCAGAGACGTTGGTTTTGATTGCCAATGGAAGAATACTCCCTCATGGTCCAACCACTCGTTTTGCTCTCAT
CACCTTCAACGTAGAACCTGAGATTCCTCTTCTTCCCGATCACTTCACCGGTTTTCTTCGACACGACATCTTTTAACTCT
CCAGTGGCTTTCCAACCTTTAACTTTGCGATTTGTCCTTTTCACGAAATAAAACCACTCGTTAGGTTCAAAGATATCATT
CTCTGTGTGATTAAGCCGCCACGGCTCTTTGGCGTAGATGTTGTCCCTGTCTTCTAACAAATATATCGTGTTTGGTTGGT
GGAAGCCAAGCTTTGGTAGAAGATAATCGAGTATGAGTTCTTCTTCTGAAGGATTAAATCTAAAGCAACCAAGCTCTTCC
TCTTCATCGTAAAATTCTTCAGTCATCGGCATCATCTTCTTCTTCTGAAATTTCCTCGAGTCAAATGAGAGAGAATTAAT
TATGAACCTCCTCTAATGAGGTTTATATAAAGTGGAGTATGATTGAGAACCGACTATTGAATATTATCTAATTTGGATTA
GTTTTGGATATATATAAATATACAAAAAGGAAAGTTTACAAGTTTTTCATGTTATTTTTATAAAAATAAATCCAATAGGC
ACAGGGCTATACCAAACGAATAATAATGATGTCAAAAAAATAAACGAATAATAGTTAATAATTTTTCAAAAAACTAAAGA
CATTTATTTTGTGGCCCAATAATTCCAAACACATCAATTTGAAAAAAAAAATTATGTAGAGGAGATACAAAAGGAAAACA
AAAAAATTTGTATGGTTTCGCACTGGGCTGGGCCTATCTAGAGTCCAATAGTCAGCAATGGTTTGGTTAACCTTTCTTTC
TTAACCTTGGCTAAACAGACCACAAGTTTGGGTTCTAAGGTTAGATAACAATAAAATCTCAGGGCCGACCCCTGATACTT
ATGCTCATAAGCATATCCTAATTCTTTTAGCTAATATCGTTTAACGAATTTATGCTAATAATAACATGCGATCTCATTAC
TTGAATATCAAGAAATGCAACAAACTCTCTCTTTTTCGTCCCAAGAGGGGGTCTTGGCCTCTTGGGTATACTTTCTGCAG
AACCATAAATTATGTTTCTCGTTTAGGTTCTGTCCTTTTTTTTTCTTTTTTTATAATATCTTGACTATATACCAGCCTAT
GTATATCATTTTTTTTTACTCTAATATATACTGGAAAAAGGAAAGAAAAAAGGTTTTTGTTTGTGCTCAATTCCTATAAG
TTAATTTTTACATGTATCTGTTCTCAATAGTGTCTACATTCATTTGATCATTATAATTTGTACACTAGTACACTAAAAAG
GAAAAAGAAAAAAAGCAGTATAGACTTTCCATAGTCAGAGCTCACCAAAAAGGAACCATGGTCATTTGAGGTGGCAGAGA
ATATGGAAATGAACTCATTACATATTTTGTACAACAAACCCATTTTGGAATTAAACAGGCCCTCTATGTTAATCAGAGCA
TAAGGATTTCATCTTTTTCTCTACAAACTTTTCAATTATCTTTTTCTAAGAGTTACAAAAGTATATTTGTTTTCTATATA
AATTTGGGATAGTCTATCTACATTTCTACAAAATTCAGCTAACCGTTAGGTGAGTCACTCATAGTCATACATATCTTCCT
TCTATATAAAAAAAGAATATTAGTTTTGAGTGGACTGATAAATATATTCTTTTCAACAAGAAGAAAACAATCTTCTTAAA
CCCAAACGTTCAAGAAAAAGAAAAAAAAACGATACTTACG
>AT5G18300.1 | chr5:6054773-6057772 FORWARD LENGTH=3000
TTTTTATATTTATTTTTTTTGCAATTTTGTGATAGTGAAACTTGGTTGAATCGAACTTGGTATAATTTGATAAAAATCAA
AGCTAAGTGGATATCAAAACCATATAAACCTGAGCTGTATGAAATTCGGTTTGAGTACTCTGGTTAATAGAAGTTGTAAA
TCGAAAACATGAACCTTAACCGGATTAACCCACCCTGACTCTCCTTCACGTACCGAACTTAACCAATACTACTCAACCGG
ACGAGAGTGAATTTGTAGATTACGCACTAACCGAGAAAATGTGAATCCATAAATTTTAAAAAGAAACGAATTTTTTTTTT
GGGCTATAAACTATAAATTAAGTACAAATACGACAACAGCATAAAACATACAACAAATGGGATTATGATTCATGAAATTT
TTACTTAGATTTTTCCATTTTTTTCTCAAGCTTTCTTCTGTTTTTTCTGAACCAGAGGTGGAGCCGGAAATATAATTCTA
AAGAGCATCGCAGATAAAATAGCTCCGGTGTAGGAGCTGATCCAATACACATAAAAATGGTCCCATGTGTTGTGAGACTT
GTAGATATATGCCCACCCAAACGCCTGCATCACAATATATACCACAAGACTATATATCAAGATTCATTTCAAAATGTAAT
AAAAATGAATTAACAATTCTTGAGTAGGACGAGTATGAACTTACAATGGCAGGATTCATGAATGGTCTAGTGAATTTAGA
ACCTACGACAAACACCGATACGGTAGCGAGTGCGAGCAAGAACGTTTTCGCGAGCAGTTTTCGAGGACCTCTTAGGATAA
TTAGTAAAACCAAAAATGTAACACTAAAACTTAGGACCACTTCAGAAATAGCTCCATTGTGTGCACCAAATTGCAATGAA
GGCTTTCCTCCAATCCTAGTCTTATACTTTTCCGGTATCATCTCCATGATCGTTATCGCACCGCCTGCCGCACCAATTGC
CTAAGATATATAAAAGGTTACATTACATATGGAAACAAATATGCCAGTGGGTACTTGGGCCAAAATCTCCAATTAAAAAA
GTTTGTACGTTATTCAAAAACACACATGGACCACACACAATAAACTTCACATAGATCCAACAAACAAAGAAAATACATTG
CTCTAACAACAAAATAAATGTAAAGAAATTCATAAACAATGTGTAAGGATAAAACTTTAATAGATTCTTATTCGAAGAGA
CAAGACACAAAAGCAAATACTCATATGAAAAGATGTCACAAGTATATGAACAAAAATCTTTCTGTTCAGAACAAAATAAA
GAACAAGAAGAAGAAGTTGGTTTGGTTTCAAAAGCTAGCTTAGATCATAAACACACACCTGAGCAGGAGATCTAATGGCC
AAGGAGAAGAGAGAATCACTGGAAACACCGGCGGTATAAAACGCTGCGTTTCCACAAGGATTGAAGCTAGCACCACCAAG
AACGTTTCCAATAACCGTAAAAATCGAGATGGAGACAAAAACAACCAACGTTGAGATCACAAGAGGAGCCCAAGTGATAC
CATGAAACCCTACGGCGGAAACAATCGCCGCCGTCTGTATCCCAAACGTCGCCGAGAGAATAACCCACAAAAAGGTTATC
ACCATATCACCTAACGCCGATTTTACCGCACTCATCGTAAGTATCGTTTTTTTTTCTTTTTCTTGAACGTTTGGGTTTAA
GAAGATTGTTTTCTTCTTGTTGAAAAGAATATATTTATCAGTCCACTCAAAACTAATATTCTTTTTTTATATAGAAGGAA
GATATGTATGACTATGAGTGACTCACCTAACGGTTAGCTGAATTTTGTAGAAATGTAGATAGACTATCCCAAATTTATAT
AGAAAACAAATATACTTTTGTAACTCTTAGAAAAAGATAATTGAAAAGTTTGTAGAGAAAAAGATGAAATCCTTATGCTC
TGATTAACATAGAGGGCCTGTTTAATTCCAAAATGGGTTTGTTGTACAAAATATGTAATGAGTTCATTTCCATATTCTCT
GCCACCTCAAATGACCATGGTTCCTTTTTGGTGAGCTCTGACTATGGAAAGTCTATACTGCTTTTTTTCTTTTTCCTTTT
TAGTGTACTAGTGTACAAATTATAATGATCAAATGAATGTAGACACTATTGAGAACAGATACATGTAAAAATTAACTTAT
AGGAATTGAGCACAAACAAAAACCTTTTTTCTTTCCTTTTTCCAGTATATATTAGAGTAAAAAAAAATGATATACATAGG
CTGGTATATAGTCAAGATATTATAAAAAAAGAAAAAAAAAGGACAGAACCTAAACGAGAAACATAATTTATGGTTCTGCA
GAAAGTATACCCAAGAGGCCAAGACCCCCTCTTGGGACGAAAAAGAGAGAGTTTGTTGCATTTCTTGATATTCAAGTAAT
GAGATCGCATGTTATTATTAGCATAAATTCGTTAAACGATATTAGCTAAAAGAATTAGGATATGCTTATGAGCATAAGTA
TCAGGGGTCGGCCCTGAGATTTTATTGTTATCTAACCTTAGAACCCAAACTTGTGGTCTGTTTAGCCAAGGTTAAGAAAG
AAAGGTTAACCAAACCATTGCTGACTATTGGACTCTAGATAGGCCCAGCCCAGTGCGAAACCATACAAATTTTTTTGTTT
TCCTTTTGTATCTCCTCTACATAATTTTTTTTTTCAAATTGATGTGTTTGGAATTATTGGGCCACAAAATAAATGTCTTT
AGTTTTTTGAAAAATTATTAACTATTATTCGTTTATTTTTTTGACATCATTATTATTCGTTTGGTATAGCCCTGTGCCTA
TTGGATTTATTTTTATAAAAATAACATGAAAAACTTGTAAACTTTCCTTTTTGTATATTTATATATATCCAAAACTAATC
CAAATTAGATAATATTCAATAGTCGGTTCTCAATCATACTCCACTTTATATAAACCTCATTAGAGGAGGTTCATAATTAA
TTCTCTCTCATTTGACTCGAGGAAATTTCAGAAGAAGAAG
>AT5G18310.2 | chr5:6058759-6061758 FORWARD LENGTH=3000
GATGAAAAAAAAAAAACGATATTGCTATTTGATTTCCTATATTTTTGTATGAATTGATTGTAGAGGATTCTTCTTCTTCT
GAACATATTGTAGTAATATATATATTTTTAAAGAAATATTAGATCGAATCTCACAAACGGAAGAATCTTTCCACGTTTTG
AGGAATACGGTCTGTCACTGTCACCTACACATATGAAATATAAGTCTGTTTAGGGTTTTTAGCGTCGGTCTTCAGATTTT
GTTGGAATAGGATGTCCTAAACATCAAAGATCTAAAAATTAAATCAAAATTGAAGAAAAAACCTTAGATACAGATCTATT
TTTGGACATTTAGTCACTCTTTTGGACGCTTCTTTGGACACACAAACACACATACCTTAGACACATTTTTCAAACATTTA
AAATTTTAGATCCTCTATATTTGGATCCCATCATTGGACAATGTCAAATATAAATCTAGTTCAAATGTCTATTTGTAAAT
TTTTTATTGTAAAATATGGATCCCATTGTTGTAGATGCTCTAAGGGAAAATACGTATGGTCAATTTTGTCAAGATTGAGA
AAGAAAAGTTGAACCATATATAATATAACTTAACATTGATTATGTTTTTCTTGTGGTATGTTTTGTTGTTTTGTTGTTTT
TAGTTGTAGTTTTCAGTCTTACTCTCTTCTTTGTTTGATTGTTTCCCTATTAATCGCTGATGCAATTCAAAAATGGTATA
AATATTTAACGTTATAAATTAATATAAGGTGAGCAGGAAAGCTTTATATTTCTTTATTACTTGCAAGTTTCATTACTTGT
ATTTCATTTCAATATTTATAGGATAAAGTTTTATAACATAAAAAATATAGTAGCTTCAACTTTTGTTATTATATAGTCTA
TGCAAAACCATTTTAAACCGACAGATAAATGCACACAACTGACAAATTTGTTGTTGGTTGAGGTATGGATTGGCAGCAAA
AAGGAACTTTTAAAAATGTGAACTTTGACTGTGAATCTCCCAAAAACTCCCAACTTCTTCACCGTCATCGTCAAGCTTAC
GCCAACCACTTAATTTATTACACATAGACTATCATTTTTCTAGAGACAACCCATAAACAATAAAGCTACTTTTTCAAATG
TAACCCCCATATTCTTTTTGTTTTGCTTTGTCAATAAATGTAAAGCCATTTTTTATTTTGTAACTGAAACATTTTCATTA
CTATTTGGCTAAATTAGCTAAACTTTTCTTCAATCGTTTGGCTCACGCTTCTTTTTTTTTTTTTTTAACGCGTGCGTTTA
ATTAATCTAAATGCAAACCATAAATCTATAAATACTTTTTACTAAAGAGAGTCAGTTACTCAAATGGTGAATAGCTTTAT
CATTCAGTAGCTACAATTTACGGGAAAAGAAGTAATGGTATCCAAATATTTAATTTATAGTGCTCTGAAAGATTCACCAT
ATATTGAAAAACTAGAAATAGAATTTTTCTATTACCATTTTAATTATGGTAGACAATGTAAAGCTCATGTTTTTTTTCTT
CCCAAATCTTGAAAATGAGTTGTTTAGATTTTTAAACTAATAGATGTAGTATTTTTTCCAAAGTCAATAGCCATGGTTTA
GTTACAGAAAATAAAATGGCTACGATTTGGTCAAATGATTTATGGCTTGTAGATTAATATTCGATATTTAAAATTACGAG
GATCATAAACAAATGGATTGAATAGGACTATAGGAGTGATTCATTTTCTAATTTTCCCATTGGGAAAATAGCAACTAGGT
CAACGACAAAGAAAAGTCAAGACTTGTTTATTTCTGAATTCTGACCGTATATCACTCCACGAGGCCAGGCTCCTGCAACT
CAAACGTCTGGTTTCAGTTTGGACCAATAAATAATTTTAGAGTTTATATCTTCTAAAATCAAATGTAGAATTTGCATGGA
TTATATATGGAGATATTACTAGTTTAAGATATCCTATAATACCAAAGTCATCCTCAAATGTAAACACTGAACTGTTTCCA
TTTATTAGTATAGACTCATTGATTGAAAATAATGGAAAACTATAGATGATGATAAATAAGGAAACATCAAAGAGCTAAGT
ATTTATAATAGCTAATAATTAAAAATTATATCCATCATAAACAAAATTCAGGAATTCCCATGTGAAAAGAAAAGTGGACC
GACAATATAATAGTCAATCATCACAAATAGTAAGAACGTAACATAGCGTTAGATGCGTATTCATATAACATTATGAAATG
CTAACTGATTGATTTTTTCTCTTTTTAATAAAGTGGACATCTTTGTCAACAAAATGGGTAGATTTTTTTTTAATGAACTG
TAACGTAAAGTAAATGTGTCACTGACAAAACCTAATTAATAAAAGCCGTGGACTATAGCGCGTTTCTTCTCTCCTTTTTC
ACACCTTCCCCTGCACTCTTCACTTTTGGTTTTTGTTTTTCTTCTATTATAATGGTTTAATAAAATATATATAGTCTATA
TAATATAATATAATATGTAACAATGAAGTTTTGTATTCGAGTTTTTATCCAACAAAAATCAGGAAAATAGCTAACTGTTT
TTTACTAGTAAATTTCTGATTACAACTTTTAAAAAATATATAACACTTATTGTTTACTTTGAATTTTCATATCAAGGTGA
CCTAGTAGGGATTGAACTGAAGTAAACTTATAAACACATAATTTTTTGGAAACGTAAGAACTTGAATTTGTGATCTATCC
AATTGTTTTTTTTTCAATCAATCCAACTTAGAAGAGACTCTACTCTCCACTAGTTGTAATTAAAAAAACAAAAACAATTA
ATAAAATGAAGAAATAAAACTTTGTATATCTCTCATAAAGTCGACTATTTAGACTTTTAGAGGTAAGGACAATATCTTCT
TTGCTTACATACCCCACTCTTGTTATAAAAGACAGTAACCTTTCTTGAGATCACTCTTTCTTATTTGTGTGTTAGTGCAT
TGAGAGAGAGAGAGAGAGATAGAAAGAGAAAGAAATCGTC
>AT5G18310.1 | chr5:6058759-6061758 FORWARD LENGTH=3000
GATGAAAAAAAAAAAACGATATTGCTATTTGATTTCCTATATTTTTGTATGAATTGATTGTAGAGGATTCTTCTTCTTCT
GAACATATTGTAGTAATATATATATTTTTAAAGAAATATTAGATCGAATCTCACAAACGGAAGAATCTTTCCACGTTTTG
AGGAATACGGTCTGTCACTGTCACCTACACATATGAAATATAAGTCTGTTTAGGGTTTTTAGCGTCGGTCTTCAGATTTT
GTTGGAATAGGATGTCCTAAACATCAAAGATCTAAAAATTAAATCAAAATTGAAGAAAAAACCTTAGATACAGATCTATT
TTTGGACATTTAGTCACTCTTTTGGACGCTTCTTTGGACACACAAACACACATACCTTAGACACATTTTTCAAACATTTA
AAATTTTAGATCCTCTATATTTGGATCCCATCATTGGACAATGTCAAATATAAATCTAGTTCAAATGTCTATTTGTAAAT
TTTTTATTGTAAAATATGGATCCCATTGTTGTAGATGCTCTAAGGGAAAATACGTATGGTCAATTTTGTCAAGATTGAGA
AAGAAAAGTTGAACCATATATAATATAACTTAACATTGATTATGTTTTTCTTGTGGTATGTTTTGTTGTTTTGTTGTTTT
TAGTTGTAGTTTTCAGTCTTACTCTCTTCTTTGTTTGATTGTTTCCCTATTAATCGCTGATGCAATTCAAAAATGGTATA
AATATTTAACGTTATAAATTAATATAAGGTGAGCAGGAAAGCTTTATATTTCTTTATTACTTGCAAGTTTCATTACTTGT
ATTTCATTTCAATATTTATAGGATAAAGTTTTATAACATAAAAAATATAGTAGCTTCAACTTTTGTTATTATATAGTCTA
TGCAAAACCATTTTAAACCGACAGATAAATGCACACAACTGACAAATTTGTTGTTGGTTGAGGTATGGATTGGCAGCAAA
AAGGAACTTTTAAAAATGTGAACTTTGACTGTGAATCTCCCAAAAACTCCCAACTTCTTCACCGTCATCGTCAAGCTTAC
GCCAACCACTTAATTTATTACACATAGACTATCATTTTTCTAGAGACAACCCATAAACAATAAAGCTACTTTTTCAAATG
TAACCCCCATATTCTTTTTGTTTTGCTTTGTCAATAAATGTAAAGCCATTTTTTATTTTGTAACTGAAACATTTTCATTA
CTATTTGGCTAAATTAGCTAAACTTTTCTTCAATCGTTTGGCTCACGCTTCTTTTTTTTTTTTTTTAACGCGTGCGTTTA
ATTAATCTAAATGCAAACCATAAATCTATAAATACTTTTTACTAAAGAGAGTCAGTTACTCAAATGGTGAATAGCTTTAT
CATTCAGTAGCTACAATTTACGGGAAAAGAAGTAATGGTATCCAAATATTTAATTTATAGTGCTCTGAAAGATTCACCAT
ATATTGAAAAACTAGAAATAGAATTTTTCTATTACCATTTTAATTATGGTAGACAATGTAAAGCTCATGTTTTTTTTCTT
CCCAAATCTTGAAAATGAGTTGTTTAGATTTTTAAACTAATAGATGTAGTATTTTTTCCAAAGTCAATAGCCATGGTTTA
GTTACAGAAAATAAAATGGCTACGATTTGGTCAAATGATTTATGGCTTGTAGATTAATATTCGATATTTAAAATTACGAG
GATCATAAACAAATGGATTGAATAGGACTATAGGAGTGATTCATTTTCTAATTTTCCCATTGGGAAAATAGCAACTAGGT
CAACGACAAAGAAAAGTCAAGACTTGTTTATTTCTGAATTCTGACCGTATATCACTCCACGAGGCCAGGCTCCTGCAACT
CAAACGTCTGGTTTCAGTTTGGACCAATAAATAATTTTAGAGTTTATATCTTCTAAAATCAAATGTAGAATTTGCATGGA
TTATATATGGAGATATTACTAGTTTAAGATATCCTATAATACCAAAGTCATCCTCAAATGTAAACACTGAACTGTTTCCA
TTTATTAGTATAGACTCATTGATTGAAAATAATGGAAAACTATAGATGATGATAAATAAGGAAACATCAAAGAGCTAAGT
ATTTATAATAGCTAATAATTAAAAATTATATCCATCATAAACAAAATTCAGGAATTCCCATGTGAAAAGAAAAGTGGACC
GACAATATAATAGTCAATCATCACAAATAGTAAGAACGTAACATAGCGTTAGATGCGTATTCATATAACATTATGAAATG
CTAACTGATTGATTTTTTCTCTTTTTAATAAAGTGGACATCTTTGTCAACAAAATGGGTAGATTTTTTTTTAATGAACTG
TAACGTAAAGTAAATGTGTCACTGACAAAACCTAATTAATAAAAGCCGTGGACTATAGCGCGTTTCTTCTCTCCTTTTTC
ACACCTTCCCCTGCACTCTTCACTTTTGGTTTTTGTTTTTCTTCTATTATAATGGTTTAATAAAATATATATAGTCTATA
TAATATAATATAATATGTAACAATGAAGTTTTGTATTCGAGTTTTTATCCAACAAAAATCAGGAAAATAGCTAACTGTTT
TTTACTAGTAAATTTCTGATTACAACTTTTAAAAAATATATAACACTTATTGTTTACTTTGAATTTTCATATCAAGGTGA
CCTAGTAGGGATTGAACTGAAGTAAACTTATAAACACATAATTTTTTGGAAACGTAAGAACTTGAATTTGTGATCTATCC
AATTGTTTTTTTTTCAATCAATCCAACTTAGAAGAGACTCTACTCTCCACTAGTTGTAATTAAAAAAACAAAAACAATTA
ATAAAATGAAGAAATAAAACTTTGTATATCTCTCATAAAGTCGACTATTTAGACTTTTAGAGGTAAGGACAATATCTTCT
TTGCTTACATACCCCACTCTTGTTATAAAAGACAGTAACCTTTCTTGAGATCACTCTTTCTTATTTGTGTGTTAGTGCAT
TGAGAGAGAGAGAGAGAGATAGAAAGAGAAAGAAATCGTC
>AT5G18310.3 | chr5:6059222-6062221 FORWARD LENGTH=3000
AATGTCTATTTGTAAATTTTTTATTGTAAAATATGGATCCCATTGTTGTAGATGCTCTAAGGGAAAATACGTATGGTCAA
TTTTGTCAAGATTGAGAAAGAAAAGTTGAACCATATATAATATAACTTAACATTGATTATGTTTTTCTTGTGGTATGTTT
TGTTGTTTTGTTGTTTTTAGTTGTAGTTTTCAGTCTTACTCTCTTCTTTGTTTGATTGTTTCCCTATTAATCGCTGATGC
AATTCAAAAATGGTATAAATATTTAACGTTATAAATTAATATAAGGTGAGCAGGAAAGCTTTATATTTCTTTATTACTTG
CAAGTTTCATTACTTGTATTTCATTTCAATATTTATAGGATAAAGTTTTATAACATAAAAAATATAGTAGCTTCAACTTT
TGTTATTATATAGTCTATGCAAAACCATTTTAAACCGACAGATAAATGCACACAACTGACAAATTTGTTGTTGGTTGAGG
TATGGATTGGCAGCAAAAAGGAACTTTTAAAAATGTGAACTTTGACTGTGAATCTCCCAAAAACTCCCAACTTCTTCACC
GTCATCGTCAAGCTTACGCCAACCACTTAATTTATTACACATAGACTATCATTTTTCTAGAGACAACCCATAAACAATAA
AGCTACTTTTTCAAATGTAACCCCCATATTCTTTTTGTTTTGCTTTGTCAATAAATGTAAAGCCATTTTTTATTTTGTAA
CTGAAACATTTTCATTACTATTTGGCTAAATTAGCTAAACTTTTCTTCAATCGTTTGGCTCACGCTTCTTTTTTTTTTTT
TTTAACGCGTGCGTTTAATTAATCTAAATGCAAACCATAAATCTATAAATACTTTTTACTAAAGAGAGTCAGTTACTCAA
ATGGTGAATAGCTTTATCATTCAGTAGCTACAATTTACGGGAAAAGAAGTAATGGTATCCAAATATTTAATTTATAGTGC
TCTGAAAGATTCACCATATATTGAAAAACTAGAAATAGAATTTTTCTATTACCATTTTAATTATGGTAGACAATGTAAAG
CTCATGTTTTTTTTCTTCCCAAATCTTGAAAATGAGTTGTTTAGATTTTTAAACTAATAGATGTAGTATTTTTTCCAAAG
TCAATAGCCATGGTTTAGTTACAGAAAATAAAATGGCTACGATTTGGTCAAATGATTTATGGCTTGTAGATTAATATTCG
ATATTTAAAATTACGAGGATCATAAACAAATGGATTGAATAGGACTATAGGAGTGATTCATTTTCTAATTTTCCCATTGG
GAAAATAGCAACTAGGTCAACGACAAAGAAAAGTCAAGACTTGTTTATTTCTGAATTCTGACCGTATATCACTCCACGAG
GCCAGGCTCCTGCAACTCAAACGTCTGGTTTCAGTTTGGACCAATAAATAATTTTAGAGTTTATATCTTCTAAAATCAAA
TGTAGAATTTGCATGGATTATATATGGAGATATTACTAGTTTAAGATATCCTATAATACCAAAGTCATCCTCAAATGTAA
ACACTGAACTGTTTCCATTTATTAGTATAGACTCATTGATTGAAAATAATGGAAAACTATAGATGATGATAAATAAGGAA
ACATCAAAGAGCTAAGTATTTATAATAGCTAATAATTAAAAATTATATCCATCATAAACAAAATTCAGGAATTCCCATGT
GAAAAGAAAAGTGGACCGACAATATAATAGTCAATCATCACAAATAGTAAGAACGTAACATAGCGTTAGATGCGTATTCA
TATAACATTATGAAATGCTAACTGATTGATTTTTTCTCTTTTTAATAAAGTGGACATCTTTGTCAACAAAATGGGTAGAT
TTTTTTTTAATGAACTGTAACGTAAAGTAAATGTGTCACTGACAAAACCTAATTAATAAAAGCCGTGGACTATAGCGCGT
TTCTTCTCTCCTTTTTCACACCTTCCCCTGCACTCTTCACTTTTGGTTTTTGTTTTTCTTCTATTATAATGGTTTAATAA
AATATATATAGTCTATATAATATAATATAATATGTAACAATGAAGTTTTGTATTCGAGTTTTTATCCAACAAAAATCAGG
AAAATAGCTAACTGTTTTTTACTAGTAAATTTCTGATTACAACTTTTAAAAAATATATAACACTTATTGTTTACTTTGAA
TTTTCATATCAAGGTGACCTAGTAGGGATTGAACTGAAGTAAACTTATAAACACATAATTTTTTGGAAACGTAAGAACTT
GAATTTGTGATCTATCCAATTGTTTTTTTTTCAATCAATCCAACTTAGAAGAGACTCTACTCTCCACTAGTTGTAATTAA
AAAAACAAAAACAATTAATAAAATGAAGAAATAAAACTTTGTATATCTCTCATAAAGTCGACTATTTAGACTTTTAGAGG
TAAGGACAATATCTTCTTTGCTTACATACCCCACTCTTGTTATAAAAGACAGTAACCTTTCTTGAGATCACTCTTTCTTA
TTTGTGTGTTAGTGCATTGAGAGAGAGAGAGAGAGATAGAAAGAGAAAGAAATCGTCATGGCTCATGTAAGTGAAACTTC
TCTAATCCTCTATCCTTGTTTCTTCCTGTCGTCTTTAACATATAGATCGTCAAAACCTGCCTAATAATGTCTTATCCTCA
CATAACACCTTTTTTTTTATCTCCATCTCTCTGTTACTTAGAACCCTCCATTCATATATACACTAGGTGCCAAATTTGGT
CACGTGTTTGGCCCTTCACGTTCTTGACTCTTAGCTAGATCCTTGTTTCTTGTGGATTCTTGAATCTTAAATCTTGAATC
CCTGAGTTTTGTTGGTTCTTGATTTTGATTCTCGATTCTTTAGTCATTGATTATTCGATCTTTGTTGGTTTTTGATTAGA
GATTTAATTAGCATATTTATGTACTAATAATTGAATAAATGGGAACAGGGGAGATATGATACTTACAAGAAGAAAAGTGG
ACAGATTCCTCGGTTTGGAGAATGGGAAGAAGCAAATGAG
>AT5G18310.4 | chr5:6059222-6062221 FORWARD LENGTH=3000
AATGTCTATTTGTAAATTTTTTATTGTAAAATATGGATCCCATTGTTGTAGATGCTCTAAGGGAAAATACGTATGGTCAA
TTTTGTCAAGATTGAGAAAGAAAAGTTGAACCATATATAATATAACTTAACATTGATTATGTTTTTCTTGTGGTATGTTT
TGTTGTTTTGTTGTTTTTAGTTGTAGTTTTCAGTCTTACTCTCTTCTTTGTTTGATTGTTTCCCTATTAATCGCTGATGC
AATTCAAAAATGGTATAAATATTTAACGTTATAAATTAATATAAGGTGAGCAGGAAAGCTTTATATTTCTTTATTACTTG
CAAGTTTCATTACTTGTATTTCATTTCAATATTTATAGGATAAAGTTTTATAACATAAAAAATATAGTAGCTTCAACTTT
TGTTATTATATAGTCTATGCAAAACCATTTTAAACCGACAGATAAATGCACACAACTGACAAATTTGTTGTTGGTTGAGG
TATGGATTGGCAGCAAAAAGGAACTTTTAAAAATGTGAACTTTGACTGTGAATCTCCCAAAAACTCCCAACTTCTTCACC
GTCATCGTCAAGCTTACGCCAACCACTTAATTTATTACACATAGACTATCATTTTTCTAGAGACAACCCATAAACAATAA
AGCTACTTTTTCAAATGTAACCCCCATATTCTTTTTGTTTTGCTTTGTCAATAAATGTAAAGCCATTTTTTATTTTGTAA
CTGAAACATTTTCATTACTATTTGGCTAAATTAGCTAAACTTTTCTTCAATCGTTTGGCTCACGCTTCTTTTTTTTTTTT
TTTAACGCGTGCGTTTAATTAATCTAAATGCAAACCATAAATCTATAAATACTTTTTACTAAAGAGAGTCAGTTACTCAA
ATGGTGAATAGCTTTATCATTCAGTAGCTACAATTTACGGGAAAAGAAGTAATGGTATCCAAATATTTAATTTATAGTGC
TCTGAAAGATTCACCATATATTGAAAAACTAGAAATAGAATTTTTCTATTACCATTTTAATTATGGTAGACAATGTAAAG
CTCATGTTTTTTTTCTTCCCAAATCTTGAAAATGAGTTGTTTAGATTTTTAAACTAATAGATGTAGTATTTTTTCCAAAG
TCAATAGCCATGGTTTAGTTACAGAAAATAAAATGGCTACGATTTGGTCAAATGATTTATGGCTTGTAGATTAATATTCG
ATATTTAAAATTACGAGGATCATAAACAAATGGATTGAATAGGACTATAGGAGTGATTCATTTTCTAATTTTCCCATTGG
GAAAATAGCAACTAGGTCAACGACAAAGAAAAGTCAAGACTTGTTTATTTCTGAATTCTGACCGTATATCACTCCACGAG
GCCAGGCTCCTGCAACTCAAACGTCTGGTTTCAGTTTGGACCAATAAATAATTTTAGAGTTTATATCTTCTAAAATCAAA
TGTAGAATTTGCATGGATTATATATGGAGATATTACTAGTTTAAGATATCCTATAATACCAAAGTCATCCTCAAATGTAA
ACACTGAACTGTTTCCATTTATTAGTATAGACTCATTGATTGAAAATAATGGAAAACTATAGATGATGATAAATAAGGAA
ACATCAAAGAGCTAAGTATTTATAATAGCTAATAATTAAAAATTATATCCATCATAAACAAAATTCAGGAATTCCCATGT
GAAAAGAAAAGTGGACCGACAATATAATAGTCAATCATCACAAATAGTAAGAACGTAACATAGCGTTAGATGCGTATTCA
TATAACATTATGAAATGCTAACTGATTGATTTTTTCTCTTTTTAATAAAGTGGACATCTTTGTCAACAAAATGGGTAGAT
TTTTTTTTAATGAACTGTAACGTAAAGTAAATGTGTCACTGACAAAACCTAATTAATAAAAGCCGTGGACTATAGCGCGT
TTCTTCTCTCCTTTTTCACACCTTCCCCTGCACTCTTCACTTTTGGTTTTTGTTTTTCTTCTATTATAATGGTTTAATAA
AATATATATAGTCTATATAATATAATATAATATGTAACAATGAAGTTTTGTATTCGAGTTTTTATCCAACAAAAATCAGG
AAAATAGCTAACTGTTTTTTACTAGTAAATTTCTGATTACAACTTTTAAAAAATATATAACACTTATTGTTTACTTTGAA
TTTTCATATCAAGGTGACCTAGTAGGGATTGAACTGAAGTAAACTTATAAACACATAATTTTTTGGAAACGTAAGAACTT
GAATTTGTGATCTATCCAATTGTTTTTTTTTCAATCAATCCAACTTAGAAGAGACTCTACTCTCCACTAGTTGTAATTAA
AAAAACAAAAACAATTAATAAAATGAAGAAATAAAACTTTGTATATCTCTCATAAAGTCGACTATTTAGACTTTTAGAGG
TAAGGACAATATCTTCTTTGCTTACATACCCCACTCTTGTTATAAAAGACAGTAACCTTTCTTGAGATCACTCTTTCTTA
TTTGTGTGTTAGTGCATTGAGAGAGAGAGAGAGAGATAGAAAGAGAAAGAAATCGTCATGGCTCATGTAAGTGAAACTTC
TCTAATCCTCTATCCTTGTTTCTTCCTGTCGTCTTTAACATATAGATCGTCAAAACCTGCCTAATAATGTCTTATCCTCA
CATAACACCTTTTTTTTTATCTCCATCTCTCTGTTACTTAGAACCCTCCATTCATATATACACTAGGTGCCAAATTTGGT
CACGTGTTTGGCCCTTCACGTTCTTGACTCTTAGCTAGATCCTTGTTTCTTGTGGATTCTTGAATCTTAAATCTTGAATC
CCTGAGTTTTGTTGGTTCTTGATTTTGATTCTCGATTCTTTAGTCATTGATTATTCGATCTTTGTTGGTTTTTGATTAGA
GATTTAATTAGCATATTTATGTACTAATAATTGAATAAATGGGAACAGGGGAGATATGATACTTACAAGAAGAAAAGTGG
ACAGATTCCTCGGTTTGGAGAATGGGAAGAAGCAAATGAG
>AT5G18320.1 | chr5:6066187-6069186 REVERSE LENGTH=3000
AGGACTCGAATCCTGAGTTTCTAGAGAACATCGTCACAGCATTGCACATATTCTCGACTTCTGAGAAGAATAAAACACTA
GTTGCTGAAAACCCTCTTGTGCTTCCTCTGCTTGCAAAGTATATGAAGCAGGGGACAGTTCTGACTCGAATACACTCTGC
AGCGACTGTGAATTCACTTTCATACACTGATTCTAACAAGATTATCATCGGTAACTCGGAAGTACTCAAGGCTCTCATAC
ATGTAATCGAAGAGGGTGATTCATTAGCCACCAGTGAAGCCTTTTCCGCGCTTTCTAACCTCTGTCCAGTAAAGGAGATC
AGTGAAAAGGCGGTTTCAGAGGGTTTGATTCGTGCGGCAATCAAAAAGATCAAAGCAGGAAGCAATGTATCTATGTTGTT
ATCTCTCTTGGCATTTGTTTCTACACAGAACCACCAAACTACCGAAGAAATGGATAATCTAGGGCTTATCTATGATCTGT
TCAGTATCTTGAGGAACTCAAATAGCTTGGTGAATGATGAGAACGCTGTAGTCATCGTCTACAACATTTGTAAAAGTTAC
AAAGCCTTGCAGAATGTGGTCCTAAGAGAGGAGAAACGGGATGTGGTCCTAGAAGAGGAGAATAAACACGGGACATTTAC
GAGGCTTGAGAACCAAGAAGCAGGTCGTGCCACGAGCCTAGCAAAAAGGATTTTAGAGTGGATTTTACGGTAAAGAGCCG
CAGAGGGCATGTAGTAATCATCAAGCTCACGTTTGAATTACCACTAGTGGAGATGAGATTTTGTACCAAGCTTATTGATC
TTCTTAAACCCCTAAATATTCTTTTTCTTCTTTGTTGAACACTTTCTGAGAGCAATTTCAACTAAATGGGTTTTTCTTTT
TCATCTTACACGTTACTTCTTGCATAATATCAAAGAATGTTACATATTCTCGGCTTCGACTATACCAAAAATTTGTTGAC
TTAGGTTGCTCACTCCGCTCTCAGACGTAGACTCGAATCCTGAGCTTCAAGAGAATATCGTCACATCATTGTTCAACATC
TCGACTGTTGAGAAAGGATAAAAAAGTAATTGCTGAAAAACTTCTTGTGCTCTCTCTGTTTACAAAATCTTTGAGGAAGG
GGACAAATCAAACAAAAAGAGTCTCTGCAGCGACTTTAACGTCACTTTCAGGCATTGGTTCTAACAAGATCATCATAAGG
AACTCGGAAGCACTCAAGGCTCTGATAGATCTAATCGGTGACTCATATGACTTATCAGCCACGGGTGAAGCTGTTTACGC
TGTTTTAAACCTCTGTTTTAATGAATTGGAGAACGTGGAAAAGGCCGTTTCTATTATGCATCAATATTTTTCTCAACTAT
GATGTGTCTCCTTTGGTTTCTCGAATATTCTGCAAAGAATCTTGAGTTGCTTTTGCAAGTATACTACTTCTCTCTATCTT
TTTTTATAAAGAATGTTTTCTTGGCTTCAGGTATTTATTGATTTATTTAAGAGATTATACGTTTCGTTGTTTGTCGACCG
TTAAAAGTGATGCAGAGGAGTTAGTTGAACATTGGGACCAAAAGTAGCATAATCATGACACATGGCCATATTAAGACACC
GACCTGTAAATATGAGTCGCACACAATGGAGACTGCGTAAAAACCAAAGGAAACAGCAAGTGATCATGTGGATGTTTTCT
CTTGTATTCTTCCAAATGTTCTGCTGTTCGCTGTCACATTCACGAAACGGCACACACTTTGATCCCTCCCACCCATTTTT
ATTCCCTCTCAAGTCTCAAGCCATAACTCATTTGACTTTGACATAACTTTATATAAGCCTTTTTTTCGTTTGACATCATA
TTTTTAGTGTAGCTTATTTTATCGTCTAAATCGTGTTCACTAAAGCTTATATTTTGGTTGGGATAAACGAACTAAACTTC
TTCAAACTTTATAGACCACACTCATCAGCAAGCTATACAAAAAAAGAAGGCATTTTCTTTAAATACTCGCAAAAAGGTAA
CATACTCCAGCATGTTGCTCATTTTTCGTATACTCAAACTATAACCACAAGAAATTCAAATCGTGTGATTTACATTACAT
CTTTAATAAATATTTAGAAGTTGTTATGAATTTTTATTTTTTCTAGAAGTATGATATGAAATAAAGGAATAAAGTATAAA
ATTCTATTTGTATATATCGATAGTAATAATCTAATAATATAATATGACGAAGAAGATAATTGTTTGTATACACAAACAAC
AATATATAAAAGTTTATAATAACTAATCTATAATGTGAACATGTCCCTATTTAGTAGAAGCAAATCCGAAATTAAGCTCT
TCTCTAATTTTCGTTTACACATCAGAATAGTAAACCGCGTGGTGTAAGTGAATTAAGCTCTTCTCTAATTTTCTCTAACT
AAACATTGCCAAAACAAGCATATAAAAAAATAGAAAAATATGTTAAATAAAATCATATACAAAATATAAAAAAAAAGGCT
GTGACTTTCCAATAAAGGAAGTGATCTTATTTAGACGAGTATAAAATAACCTTAAACATTAAGGATATACAAATTACCAA
CCATGGTAAGACTAAAAACAATCTAATCTAGTGGACTAATAAAGTGACAGTAGAACATTACACGGAATTCTTAATTAGAT
CATATACCATAGCATGCTTAATAATATACACTGAACTAAAGAATTTTTATTCACCAACGAATCTGAAAATTTCCTAACCA
ATGAAAGTCGTCTGTTAGCTAAACTATTCCCAAAAAAGAATGCAGAGAATGCGGATATGACGTGGCAGTTATATACACAG
GTGGCGTACGTAATTAAAACAAAAATCAAAAATTTTAATTAAAGATTAAAGAAAAAGAGCCAACTGATTCACATACATAT
TTGAGTTTCTTCGCTTCTCTCTCAAATTCCCCTAATTCTCGAGTTTCTAGGGTTTTTGCTTCTTTTGCTTTGGGTTTTTG
TGTATACACGTGTGCGTTCGTCGAGAATTCTCCGGCTGAA
>AT5G18330.1 | chr5:6070043-6073042 REVERSE LENGTH=3000
AGATATATTTTCAACAATGTTTGGTTTCTAAATATTTTTGTGGATTTTTCTTTTTTTAATTAATTATTAGCCTTAGGCGT
TTGGGTATTCGGATCGGGTATTTCGGGTCGGGTTTTTGGGTTTAGAAGTTTAGAACCCGTTGAGGTAATTTAAGATTTTA
GGTCGGGTTCGGGTTCAAATTTATTTATATATTGAAATATTAAATTTTGTGTGCAAATCTATTAAATTACTTGAAAATTT
CAAAAATTCCCAAAACAACACGAGTGGTTTTGCTTAAATATATATAAAAATACACAAAATAACTAAAATATCCAAAACAT
CCTAATATTTTCTATATATAAGTATAAATATAACTAATATATACTTATATTTGAGATATGTTTGGATACCTATTCCGGTT
CGGGTTCGAGTTTTTTAGGTTTTGAAATTTAGACCCGTTCGAGTATTTAAAAATTTTGGGTACACCCGCCTATTTAGGCG
GGCCTTATCTAGTATATATATATAAAGAGGGTATAGTAGGCCTAAACATGATCATACGATAAGCATGGATGGAATTTAGA
ATTATACTATTGATGAATCTGAATTTCCTTGACCAATCAAAGTGATCTGTCAGCTAAACAAAAGAATTTAATTCCCAAAA
GCGAGTATGACGTGTCATCCTATATACACAAGTGGCATACATAATTGAAACAAAAATGAATTAAATCACAGAAATAAAAA
GAAGCAGAGGAAGAAGAATAACTGATTTACATAACAGTTATTTCTTGGCTTCTCTGATTCTCGAAGTTTCTAGTGTTCTT
TGCTTTTATTTCTCTACGTTTATCGAGAAATCTCCGGGCTGAAAATGGCGGATTCGACGGCGGACGCGACGGAAACAAAC
GCCGATACTCTGACACTGAGGCGGGAGTTGAAGAAGGTACTGACGGAGAATTTAAACGACGGAGGAGTTAAAGATCGCGT
TGAGACCGTGAAATCGATTGATGAGGCGATTAGAATCCTGAATCGACTGAAGATAGTAGAATCGAAGAAGCGGAAGCGGG
AATCTGATAGTTCTTCGGTTGAAGTTCCGAAAGAGTTCAAGTGTACACTCTCGAAGACGATCATGATCGATCCTGTGATC
ATATTTTCTGGGCAGGTTCGATTTCTTGTGATTCTTTCTCGATTTTAGTTCTCATGTTTTAATTTCCATGCTTGTGTTTT
GATTTCGATACTTATGAATATGAAATGCCCAGTATCATGATTCATATAGATAAAGACACATATATGCGTATACACAGAGA
TATGGTGTTCGTGCTGATTTTGCTCTTTACTTGTTGTTTTCAGACGTATGAAAAGAGATATATCACAGAGTGGCTGAACC
ATGACCTTACATGTCCCACAGCCAAACAAGTCCTTTATCGAGTTTGTTTGACACCCAACCATTTGATCAATGAGTTGATT
ACGCGATGGTGTCTTGCTAACAAATATGATCGGCCAGCCCCAAAACCATCTGATATTGACTATGTAACGGAGCTGTTCAC
TGATGGCATCGAATCGTTGCTTCAGCGGATTTCCTCTCCTTCCTCCTCGGTTGCAGATCAGACAGAAGCTGCAAAAGAGC
TAGCCCTCCAGACCGAAAAATTTGTCAATGTCCGTGACTTCTTTATCAAGGAACTCCCTGATTCGATCACCAGGTTACTC
ACTCCGCTCTCTGTTTTGGGCGATGAGGTAGACTCGAATCCCGAGCTTCAAGAGAATATCGTCACAGCGTTGTTCAACAT
GTCGACTTTCGAGAAGAATAAAACAGTACTTGCTGAAAACCATCAAGTGATCCCACTGCTTGCAAAGTCTATGAAGCAGG
GGTCAGTTGTGACAAGAAGAAACGCTACATTGACTTTAGCGTCACTTTCAGACATTGATTCTAACAAGATCATCATAGGG
AACTCGGTAGCACTCAAGGCTCTGATAGATCTAATCGGGGAGTTGGATGACTTATCAGCTACTCATGATGCTCTTTGCGC
TGTTATAGACCTCTGTTGTGATGAAAGGGAGAACTGGAAAAAGGCGATCTCGTTGGGGTTGGCTCCTGCTGCAATCAAAA
ATATCAAAGCAAGAAGAAATTTGTTTGAATCCTTAGCTGCCTTGGCATTGATTTCTCCACACGAACGCGTTATCCAGGAA
GTGGCTAATCTAGGGGTTATCTATGATCTGTTAAGTATCTTGAGGAAAACAAGTTGCATGGTGACTTGTGAGAACGCTGT
AGTGATCGTAGGCAACATGTATGCTAAAAGCAGAGAAAGGTCTATTAAGAAAATCCTGGCAGAAGAGGAGAATCAACACA
AGACATTTACAAAGATTGCAACGCAAGGATCAGTTGTTGCGGTGATGAAAGCACAAGGGATTTTACAGTGTATTAACTAT
TAGGGTATTCCCTGCTGGTATGGAGCCACAGAGGGCATGACGGAATCATCAAAACTAAGGTCTTGTTAATACCTTAATAG
TTTCAGCAAAGTTACATTTGATACATATACAGATGAAAGTGTAGAAAGAAAGAATTCGAGTTGAAAGTAGAAGAATTTGA
GACTTGTAATCTAGGGATTGTTGTTGCTCTTTTTTTGGTGCAAGGGATTGTTGTTGTTTATATCGCTTGAAATACTTTAC
GAAAAAAATACTCAAGATTAAAATACTTCAACTTCTCTTGTTTACATTATATCAAAAAATAATCATGTACTAACCAACCG
TTGATAAAAAATTTTATAAAAAAACATTGCACAGAATTTTTAATCAGAGCATATAGCTTAAGAATTTTTATTAAATCACC
GAATTTTCCAGACCAATCAAAGTCGTGTAACGTAATTAAAGAGAAACAGAGGAATAAAACAAACTCATATCATATAAAAC
AGTTTCTTGGCTTCTCTCTACATTCCAAACAGAAAACTTTCCCTCCTAATTCACCAAGTTTCTCGGGTTTTCAGTTCTTT
GTTTGGGTTCTTTGTGTTGGTAGAGAAATCTCCGGCTGAA
>AT5G18340.1 | chr5:6072199-6075198 REVERSE LENGTH=3000
CATCCAGACATCAGCTTGCGAATATGCGATCTTACCTGGTGCAGAAGTTCCTGCACACTTCACTGACCAAGATACTTCAG
GCTCCCTAACGATCAACATAACTACTAAGACTCTTCCTTCACGCTTAAGATATAAAGCTTGCATCTTGCTGTCAAAAGGC
AATATAAATCTTGAGGATGAGGATGAGGATTCGTTTATGTCTGTGTCTTGTCACGTCACGGGGAAACAGAATATCCTTAT
TCTCCCTTCACCAGTTCTACGTGGATATACAGATCACTTGTATATATTTGATTATTCTTTCTCTCTACATGAGGATTTCC
CTGAAGCCAAAGAAGCCACTTTCAGCGAGCTTATGTTTGACTTCATAGTCCACACTAAATCCTGGAACGTGAAAAGCTGC
GGTGTACATCTTTTTGAGGTCCCTCACCGTAGGAAAATAAACAGAAGAAGAAGACTGTCTGGACAGAAACATGGAGACAT
ATAATGAAACTGAAGGAGAAGAATCTGCCGGAAAAGAATGAGGTTACGCCTTGTGTATGTGTGATGTGAGTAGATTTTCT
GATTCCGTGTGATGTATTTTTCCAAGAAGAGCAGCTCCATGCCATCCGGCACAATCAATCTGGGGTTTATCCAGGTTTCA
AGAATGTCGTTAGATTTGAGCAGTGATAGCAACTAGCAATCTTAAGCGTATTTCAGACTGCATAAAACTCAGTTTCTCGA
TATGGATCAACCAAGCACTACTTACAAGCTCATCTTGATTTGCTTCTGTTCTAGTTTTTTTGATAAAAGTTGTATTTAAA
TTGTTTTGTTTTTTATAATGGCTGCCAAAAAAAAAAAAAAAAAAAAACTTCAAACATATGTAAAAAATCTGATTGTTTCT
CCTTTCTCAATTTGCAAAAGATTATTATCTGATTGTTTTTCTTTAGCCTCTTAGAAGTCTAAAGCAGATGGATTTAAGTA
AGTCTGAGAATCTAAAAGAGATTCCTGATCTTTCAAAAGCCATAAATATCGAGGAACTCTGTCTCAGTTATTGTGGAAGT
TTGGTTCCTCGATCAAGATTGTATCACACGTCACTGCAAGCTGCCTTTTCTGAATTTATCAGGATCAATCTCCAGCAAGA
AAGAGAATGATTTCATCTGGTTGGATAAATAAAGATCAGTGAAGAGTTGCATGATAATGATGAGCCAGATGCAGTTTCAT
CATCAAACCCTGCTCATTACAATTGTTAAGTTATATCATCTGACACCCCTTTGGACCCATCTCAGGGCACTGCAACTGTT
CTAGTGCATATAGTTCAACATTTCTGAAATTAGAATGAAATCTTTGGTAATGTAGAAATTTAGGTTCTTGTAAGATATAG
CTTATAGATAATTTCTTTGTATTATCCGTGTAGGTTAGGCACCTTATTGTTATTGACTTCAAACATATGTAAAAAAAAAC
TCCAGATTTTAAAACCACTTAAAAATATATATATATCTTATTATATAAAGTATGGTTTTCAAAGTTGCTAATTCATAAGA
TTGTGCCACGTGCCAAGTCAAACGATCAGGTGTTTACATGTGTCATTCAAAATTTAATTTTTTTATTCTCTAAAAAAATA
AAAAATCTTTAACTTTAACTTTTTTATTTACATCATGCAAATTAATATTAAATGAGTTAAAATTAATAAATGAAAATAAT
TGAAAAGTTAAATCCTATAAGCTAAGCTATTTTTCTCAAAATGTTTTATTTTTCACTTATGATTACATGAGTTAAAGACA
AATTTGTTAATTTTCCTTTTGTTGAATAAATGTTAATTGTTTATAAATATATAGACATATAAATTAGTATATGTAAATTT
GTTTACTTTTTAAGATTTTTTATTTTTTTAGAGAATAAAAAAGTTAAATTTTGAATGACACATGTAAACACCTGATCGTT
TGACTTGACACGTGGCACAATCCTATGAATTAGCAACTTTGAAAACCATACTTTATATAATAAGATAGACATATAAATTA
GTATATGTAAATTTGTTTACTTTTTAAGATTTTCAATTTTTTTAGAGAATAAAAAAGTTAAATTTTGAATGACACATGTA
AACACCTGATCGTTTGACTTGACACATGGCACAATCCTATGAATTAGGAACTTTGAAAACCATACTTTATATAATAAGAT
ATATTTTCAACAATGTTTGGTTTCTAAATATTTTTGTGGATTTTTCTTTTTTTAATTAATTATTAGCCTTAGGCGTTTGG
GTATTCGGATCGGGTATTTCGGGTCGGGTTTTTGGGTTTAGAAGTTTAGAACCCGTTGAGGTAATTTAAGATTTTAGGTC
GGGTTCGGGTTCAAATTTATTTATATATTGAAATATTAAATTTTGTGTGCAAATCTATTAAATTACTTGAAAATTTCAAA
AATTCCCAAAACAACACGAGTGGTTTTGCTTAAATATATATAAAAATACACAAAATAACTAAAATATCCAAAACATCCTA
ATATTTTCTATATATAAGTATAAATATAACTAATATATACTTATATTTGAGATATGTTTGGATACCTATTCCGGTTCGGG
TTCGAGTTTTTTAGGTTTTGAAATTTAGACCCGTTCGAGTATTTAAAAATTTTGGGTACACCCGCCTATTTAGGCGGGCC
TTATCTAGTATATATATATAAAGAGGGTATAGTAGGCCTAAACATGATCATACGATAAGCATGGATGGAATTTAGAATTA
TACTATTGATGAATCTGAATTTCCTTGACCAATCAAAGTGATCTGTCAGCTAAACAAAAGAATTTAATTCCCAAAAGCGA
GTATGACGTGTCATCCTATATACACAAGTGGCATACATAATTGAAACAAAAATGAATTAAATCACAGAAATAAAAAGAAG
CAGAGGAAGAAGAATAACTGATTTACATAACAGTTATTTCTTGGCTTCTCTGATTCTCGAAGTTTCTAGTGTTCTTTGCT
TTTATTTCTCTACGTTTATCGAGAAATCTCCGGGCTGAAA
>AT5G18350.1 | chr5:6078570-6081569 REVERSE LENGTH=3000
GCAAGTTCTGGCTTGGATGTCACATTTGGGCTTCAAGTCCTTACCAGTAGGTCTCTCATACACATATCGAGATGCAATCG
TACTATTACGATGCACAATTTGCTAGAACAATTGGGTCGAGAAATTGTTTGCGAACAATCTATTGCCGAGCCTGGCAAAC
GTCAATTCTTGATGGATGCTTCAGAGATTTATGATGTACTTGCTGATAACACTGTAAGTCAAATGTTTTGCTACGTTACT
TTCATTTGTAAGTTCACTACACTTGCACATAAACAATACTTGCAATTGGTATTTTTGTGCTTCAGGGTACTGGAGCTGTT
TTGGGCATATCTTTGGACATATCTAAGATCAATGAGTTGTTTCTGAATGAAAGAGCTTTTGGTGGGATGCATAATCTGTT
GTTTCTAAGATTCTACAAGTCCTCTTCGAGTAAAGATCAACCTGAGCTTCATTTACCTCGAGGCTTGGATTATTTACCCC
GTAAACTTAGGCTGCTGCATTGGGATGCATTCCCCATGACATCAATGCCTCTGAGTTTTTGTCCACAGTTTCTTGTTGTG
ATAAACATAAGGGAGAGCCAGCTTGAGAAGCTGTGGGAAGGAACACAAGTAAGCTAATTTTAATAGCTCACCTTTCTCAA
ATTGCATAAGATTATTATCTGATTGTTTTTCTTTCTTTGTTTCATGTGGGTTCTTTTAGCCTCTTAGAAGTCTAAAGCAG
ATGGATTTAAGTAAGTCTGAGAATCTAAAAGAGATTCCTGATCTTTCGAAAGCGGTAAATATCGAGGAACTCTGTCTCAG
TTATTGTGGAAGTTTGGTGATGTTACCTTCCTCGATCAAGAACCTCAACAAATTGGTTGTTCTTGACATGAAGTATTGCT
CAAAGCTAGAGATTATCCCCTGCAATATGGACTTAGAGTCCCTTAGCATCCTCAATCTTGATGGATGCTCACGATTGGAG
AGTTTTCCAGAAATTTCTTCGAAGATTGGATTTCTCTCTCTGTCAGAAACTGCAATAGAAGAAATTCCCACAACAGTCGC
GTCTTGGCCATGTCTGGCAGCATTGGACATGTCAGGCTGCAAGAACCTCAAGACGTTTCCATGTCTTCCAAAAACTATAG
AATGGTTGGATTTGAGCAGGACAGAGATCGAAGAAGTTCCTTTGTGGATCGATAAACTCTCAAAGCTCAATAAACTATTG
ATGAACAGCTGCATGAAGCTAAGAAGCATCTCTTCTGGGATCTCTACGCTGGAACATATCAAAACACTAGATTTTTTGGG
GTGCAAGAATATTGTGAGCTTTCCTGTAGAGATATTCGAGAGCTCTCGGTTCTGTCATAATCTGGTGATGGAGATGAGAA
ACATTCAAAACCCTGATCTTCCTCGACCATTTTATTTCAAGAACAACTATATTGACACTATTCCAGATTGTATTACACGT
CACTGCAAGCTGCCTTTTCTGAATTCATCAGGATCAATCTCCAGCAAGATAGAGAATGATTTCATCTGGTTCGATAAATA
AATATCAGTGAAGAATTGCATGATAATGATGAGTCAGATGGAGTTTCATCTTCAAACCCTGCTCATTACAATTGTAAGTG
ACATCATTTGACTTTTCCCCTGTGGACCCATCTTTGGGCACTGCAAGTGTTCCAGACCATATAGTTCAACATCTCTGAAA
CTGAGAATGAAATCCGTGTACGTTGGGCACGTTATTATTGTTGAAATGTAGGTTCTTGTAAGATATAGCTTATAGACAAT
TGTTTGTATATCCGTGTACGTTGGGCACGTTATTATTGTTGACTTCAAACATATGTAAAGAAATGGTCCAGATAAAACCA
CTTAAGAAAATAAAAATGTTTTTTTTTTTTGTAAAAAGAAATTCTGAATTTGATCCAAGCAAAGACAACTATACTATCAA
GTTCTTATTTTAAATCTAATGTCTTGTCTTCTTACTCCTTATTTCTTGTCCCGAGATGTATGACATTTGCATAGTTTTGA
TCATTTGTTATGTCAATTACTGCATATAATCTGCATTTGTGTCAACAAGTTTGAGCTTGTTGTTTAGTCTATGTGAATGA
TGTGGCTTGTTGTGACTGAGCTATACTTGATCAAATAACTTCTAACAAGTAACAAGGCGAGTTTTTAGACCTGTAAATAA
TAGTTAATTCATTGATTTTGAGTTGAGGTTTTTACCCTGGTTTAACATCTTTTGAACAATTTGAGTGTTTATATGTGTAA
TGTTAGATTGTTAGTATAGTTGTCTTTGCTCTTGTGTACACTGTACATAGAACTTGTTGCCTCGGCTCCATGATGTGGGT
TAAGATCTTTCTTCTGGACAAATCAAACTTAGGCAAACCAGTTTCCAGGTCTGCTTCCCTTAAACATATCTTGCATTCGG
GTAGCTCTTGTGTTTAGTTCGTTTGATCTGTGTGGAGTAAAAATGTTTGTTTTAAGTAGTTGTAATTCATGGTACCTATT
TTTTTTTTTTTTTTTTTTTTTTTTTTTTAGTTGTAATTCATGGTACCTATTTATTAACCGATGCATTTGTTTTCGGTAAC
TATGTGTTATAATTTGAATATTTTCCTTTTGAAATGTCAAAACTTGAATCTTTGCTAGCCAAATTACACCTCGGCGGCCT
ATAGGAAAGTACTGTCTCATTGCCTTAGTAATCATAAATATAATGTGTCCAAGAGTAAAATGCTCTTAAAGTTAGTGGCG
TACTTGTACAATATTTGGTTACCCACAAGGTAGAATGAGTAAATATTATTAAAATGCTCTTAAAAGAGTCATGTTTAGCA
TCATCTAGGGTGTTTGAATCTTCTCATAGAATTTCCAGCGCTGAATTTTTCAATGAAGAATAGTTAAAAGAATCGGACGT
TGGCGTGAAAGTTTTGTCTATTTGCTTATTCTTCTCTCTAATGAATTCCTCATTTTAGGCTTCTGTTGCGATTGGTTTCT
TCAAACTTTTTTCAAAGAAAACTCAAATTCTCAACAAGAA
>AT5G18360.1 | chr5:6083028-6086027 REVERSE LENGTH=3000
GATGCAAGAAGCTGGACAACATCTCATTATCAAGAATTTCCAAGATGGAAGGTGTTCATTGTCTGCAAATTACTCGTGGT
GATGAGGATGTCTCTGGTGATTCGATAGTAAACATCAGGTGGTACTCTAACTTCCCAAACCAATGGACTTTACAGTCGGA
TATGTTACAAATTTGTCTGCCAGAGTTGGTTTATACTTCCCCAGTGTCCCTACACTTCATCAGTAATGAATTCAAGACTA
TTCCAGATTGCATCAAAAATCTTTCTCAACTACATCAGCTTTCGTTCTATAGATGCCATAAGCTTGTATCGCTGCCGCAA
CTTTCAGACTGCCTCTCATCTCTAGATGCAGAAAATTGTGTGTCACTTGAGACAATAGATGGCTCCTTTCACAATCCAGA
TATCCGTCTGAATTTTTTAAACTGCAACAACTTGAATCAAGAAGCAAGAGAACTCATCCAGAAATCGGTTTGCAAACATG
CTCTGTTACCTTCTGGAGAAGTTCCTGCATACTTCATTCATCGAGCTATTGGAGATTCCGTAACAATTCATTTGAAAGAG
AGGCATCTTCCTCTATATTTGATATTTAAGGCTTCTCTAGTGCTGTTCAATGACGATGAAATCAATTACGATTACGATGA
TGACGATGATGATGACTATGACGAGGAGGTCATAGTCTATGGTGATTATGATAGTTACCCTCATAGCGATGATTATACCA
AACAGGAGACCATGAGGTTATCTTGTCGTGTCGAAGGCAAACAGAATGGCCTCACTATTCAGTATGGATCTAGTGTGCAC
CTTCTACCAACTCCGCATAGGTATACAGAGCATGTGTATATATTTGAAGCTTCTTTCTCCCTAGGCGAGTGCAACAGTCC
TGAAGCAGAAAGCGAGCTTGTCTTTGACTTCAAGGTTCACGATTACTTTTGGGCGATAAAAGAGTGTGGTCTTCGACTCT
TGGAGCTCCCTCATGCTCATGGAGACGATTGACAAGAGCTTCAGATGTAGTAGCAGAGGTTGTGCAGACAGCCAGATGGA
GAAGAATCTGGCAATAACGAGGATGAGCAAAAAAAATAGTGACATCTGTATAAACCTCTCTGGTGCATATATGAAAGGTA
ATATATGAAGCTAGAAACTATTTTATAAGAAATGGAAAGTAAAATACTAACTTATATTTTGTGAAAACAAAATCTTCGAT
GGTAAAGGTAATACATGTCAGAGCCTCTTCTGTTTTTTTGTCTCCGTGTGCTATATTTATGCAGTATCTCTTCTGTGGTT
TCTTTGTACGTGCTATATATGTCAGAGCCTAGCTCTACCTTTCAACTTTGATCACTGGACGGATTCATTGTGCTTCCTTA
AAAATAAGTGATGCTGTTGTTATACGTTTCTTCTTGTTTTTGCATACACTTTAGTTTTGGCTAATCAATTTCAAATTCCA
CCAAAGATGGAATCTAATTGATTCTTCTTCAGTCTATATAATCATCGCAGACTAATTGTGTCTAAATTATTGTCGAAGTC
AGTGGGATCAAGATGGTGTTCTTGATGCAGCAATCAAGTGGGGCTCTAACTTGATGCACAATATCCATACCTGAGAAGGC
TTACACTTCTCCAATTTTGGTGTTCTTGTTCCGTAATGATTTAAGGCGCTACCACACTGTAACGTATGTCTCCCTCGACT
ACAACAGCTTGTAGTGAAGGTAGAGAACTGCAATTGCTGCCACAGCTTGAAGTGTCTTGATTTGAAATCAATTAAGCTGT
CTACTTTCATTTTATCCTTTGGGGTGAGCAGTTTTACACGTCTTGTCTTGCTTCTAGTATGAGGCCTTTAACATGAAGGA
TGAAAGATCTGCATTCTACTTATATGCCAAACTTGCATATATGCTCTCACTATAGCTCATCCATATAACAGAGAAACATG
TTGTCAAATGCAGATTAAGGCAAAAAAAATTCTTGGAAGATTGGTTCATCATTTGCTCTCAAAAAGCCTGCAAAATTTCT
CTTAAAGGATAATCTAGATGATGACTTGGATCTTATTGATGAAGATTCTCTGCTAACGGAGGATGACTTGAAGAAGCCTC
AAGTTCCTGCTGGTAATTAAAGACAGCCACATGATCTTTCTTATCATTGTACATCCCTTGTGTTTAAGATGTCTTGCATT
TTTTGCAGCCAGCGGTTGTGAGACCCCCAAAAAAGCTTGCAAGAACTGTGTCTGTGGTCGAGATGAGATCGAGAGAAAAG
CTGTGAAGCTGGGCCTCACAGAGGATCAAATCGAGAATCCACAATCATCATGTGGCAGCATAAGCTTCTTAAGAGTTTGT
TGGTCGTGGTGCTCGTGCTTGTTACCAGAAGAGTTGCCGTTAAAAAGCTGGTTTGTTTTGTTTTTCAATTTCGAGTTATC
GTAAGTTTTTTTTGGAGTATGGACTTGTGAGACTCTTTAGATTTATATTTTTCAGCTTTATTGGATAATGGTGATTCTCC
TAGAAACTTATGTTTTGTTATGTCTACTCGTTTGCTATCTTACAGTTGTTATCTTTATTTCAATATCTTGTGTTTTTCAC
TCTTTCGTTCTTGTCCCATGATGTATGATGACATTTGCTTTGTTCTATCAATAGCTTGATTCACTCATTGTTCTGCTGCT
AAATATTAGGTTTGTTAAGTTTATGAGAAGCTGTTACTTGATGTGGCTTAGCTATAAACTAGTGATCAGATATCTGATTA
GACTTTGATTCAAACTAATCTCTTTTGTTGGATTTCATTTCTAAAATGCTGTTGTGATTCCACTACTAAAACTAAAACTC
GTGTCGGTAGAAGCAAACATAAGGCAAAAAGTCAACCTTCTGGACGCGCAAAGCGATTCTCAAGTGTTGACCCAAATCCG
AAGAGGACAAGCCAATCAAAAGTCCAGATATGTATCATCATCTCTCAAGCTGTGTGGTAACTTAACTTTACAAAAAAACA
AAGAAGGATTATAAGCTATACTTACTTTTCAGCTTCTCTC
>AT5G18370.1 | chr5:6088927-6091926 REVERSE LENGTH=3000
AAGTATCAATATCTACACAAAGACCTAACTTGCAAGCTGTATAATACATCTCAATGCAAAATTCAACTTCCCCTGATTTA
GATATAGCTTCAATCAAAATATTAAAAGTTTGAATATCAGGAACAAACCCTCCTTTGGTCATCTTACTCACCATCTCTTT
AGCAGATTCCAAGTAACCAGCATTCAACAAACCTTCAATAAGCAAATCACGACCACGAGCCGGTGGATTAAACCCTCTCC
TACTCATTTCATCAAGAAACTCTTGAGCCTCCTTCATTTTTCCAGCGGAACACCATCCGTTAACCAAGATAGCGTATGTC
CGCTTATCAGGCTTGAGACCTTTCCTAATCATTCGCCGAATCAAAGCATAAGCACCATGGAACATCTTCACATCACAAAG
CGCATGGAGCAAGGAATTGTAAACATCAACGGTTTGTTGACATCCTAGAGTCTTCGGGACGCCGTTGAAAAGCTCTACGG
CTTGATCTACATGACCGTTCTTACCGTATTGCTCAATGATGAAGCAGAGTGTCTCACCGGAGATGTCGAGAGACAAATCC
TTCATCTGTTTGAGGATCTTCCACATCGATTCGTATTTTTTATGTGAAGCTAAGGACTTAGCAAGCTCTTCATATTCCAT
GGAGGTTGGTGTGTAGCTAGGGTTCGATCGAGCCCAATTGAAGAATCGGAGAGAATCGTTGGAGGAACGAGAAGTTGCGC
GGAGGACTCTGAACACGAATTCGGAGGTTACAGGTAGACGGAGACTGTTCAATGATCTCTCCGGGTGAATCTCGCGGCGG
ACGATATTGACAACGTGGTTGATCGCGGCGAAGTAATCGCCTTTAGTTGGAGTCGAATCAGAGCTTTGCAAAGGCTCGAG
GCTGTTGAAATGACGAATAGTAGATTCAATAGAGGCTCTGATAGGGAGGATCGAGTAAAGACTTCCGCCGGAATAACGAC
GAAGGAGTAACATTTTCTCACCGGAATAAATCTCTCCGATAAGATTGACCTTAGAAGAGACGATAGTAGTAACTAGTGAC
GTGGAATTGATTTTTATTATTTTATTTTATTTTATTTTTTGAACAGTTTATTAAAACGCTGCGTATTAGAGAGGATGCCC
TAGTTATATCGCTTAATATAAAGCCCTATATTTCGCTTTGCACCTCCCACTCTGTGCATTAGGTTTCATTTTAGCGGCAG
ACGAGAGAGCTAAAGCAAGGAGCAACCCTAACCATGGCGACTCAACCAGCTACTGAATCTGTGCAATGCTTCGGAAGGAA
GAAGACCGCAGTGGCCGTCACTCACTGCAAGCGTGGATCTGGTTTGATCAAGCTCAACGGTTGCCCAATCGAGCTTTTCC
AGCCTGAGATCCTCCGATTCAAGATCTTCGAGCCGGTTCTTCTCCTCGGAAAGCACCGTTTCGCTGGTGTGAACATGAGG
ATCCGTGTCAACGGTGGTGGTCACACATCCCAGGTTTACGCCATCCGTCAGAGTATCGCGAAGGCTCTTGTTGCGTACTA
CCAGAAGTATGTGGATGAGCAGTCGAAGAAGGAGATTAAGGATATCTTGGTGAGGTATGATAGGACTCTGCTTGTGGCGG
ATCCGAGGAGGTGTGAGCCGAAGAAGTTTGGTGGTCGTGGTGCTCGTTCTCGTTACCAGAAGAGTTACCGTTAAACAAAG
CTGGTTTGTGTTTTGTTTTTCAATTTGGAATCATCGTAAGGTTTTTTTGGGAGTATGGACTTGTGAGACTCTTTAGATTT
TATAATTTCTGCTTTATTATGCTTGTTGGATTATGGTGATTCTCCAAGAAACTTATGTTTTGTTATGTCTACTATTTTCT
TATTTTTATTTCATTGTCTTGTCGGTATTTACTCTTTATATCTTGTCCTGATATGTGTGGCATTTGCATAGTCCGATCAA
AGGTTAGGTTAATCGTTTCTTATACAAACTTAATCTAGGTGTTGTTGAGTTTATGAGAAGGCTGTTGTTTAATGTGGCTT
AGCTATAAACTACAGTGTGATGAAATCTCTGTTAAACAAATGGACTTAACGTTAGTCTTTGCTCCTGAGTAGATCAATAG
AAGTTGTGTTATGCTTAGTTTGATGTTGTTTTGATCTGTAAGCTAAGTGAAGCACATAGCATATATTGTTTTAATCTTTT
GATTTCCCATTTGACCTAATCTAGCTGTGTGCTGTTAATCATATCTTAAGTTTTCTCCCTTTGACTTGCTTACTTTTGGA
TTTCACAAAAATTGATCTTTGCAATGCAAAATTTGTGTTGTCTATTGATTATCGAGGTTAGAATTGGAATCGTGCTTGGA
GGGCCTCGATTAATAATCAAAGGATAGTTAATCAAATAACTTGCTGATCCTAAACATATACCTCTTGCCTGACCGTAATT
TTTGTGATTCCACAAGTTCTAAACTTTTATTAACTCCATTGTATAATTTGTATTTTCAAGCAAACATTAGGCAAAAAGTC
AAACCATTAGTAGTCCTGCATGTTTCTCTCAAAACTTCCAAAACTCGATGCATATGGGCCTATGGCTTCAAGTTGTGTTT
GAAAGAAGAGTTTCTGTCTGACCCTATTGATCGTAAACATATGAAGAAGATACATGATTTAGGTTCGGTAAAAGAAAAAA
AGTGTTGGATCTAAAAACTATTGTTGTCCTTGATGATGTTAAATTAAGAACAACTTGATGCCTCAGCGGAACAATCTCAG
TGGTTTGGTTCTAGAAGTAGGATCAGTCTGAGTTTGTGACCACGGAAAAAGGGCATGGGACGAAGAAGTGACTCCAGATT
TTCTGCCACTTTGCATTCAGAGATCGCTATGCAGCAGATGCTTGCTACTAGCTAGTATAGTAGTTAGTAAAAGAATAGTA
TTGATTTTTTTATTTTATTGTTTTGGTCAACGAAAATAGTAATGATTATGTTGGCTTAGCATTTTTTCTTTTACGTATAT
CGGTAAAGTCTTTGTCTCTCCATCAGACTGTAGTCGTTCA
>AT5G18380.2 | chr5:6090694-6093693 REVERSE LENGTH=3000
ATTCTACTTATCTGTCAAACTTGCATATATACTCTCACTTTGTCTCATCATATAACAGTTAATCATGTTGTCAAATGCAG
ATTAAGGCAAAGAAACCTTCTTGGAAGATTGGTTCATCATTTGCTCTCAAAAAGCCTGTAACAAATCTCTTTAAGATTGA
TCTAGATGACGACGTGGATCTTATTGATGAAGATTCTCTTTTAACAGAGGAGGACTTGATGAAGCCACAGCTTCCTGTTG
GTAATTAAAGACAGCCACATGATCTTTGTTATCCTTATATCATTCCTTGTGTTTAAGATATCTTGCATCTTTTGCAGCCA
GCGGTTGTGAGACCACTAAAAAAGCTTGCAAGAACTGCGTCTGTGGTAGAGCTGAAATTGAGGAGAAAGCTGTGAAGCTG
GGCCTCACAGAGGATCAAATCGAGAATCCACAATCATCATGCGGCAGCGTAAGCTTCTTTACCCATCTCTTTCTCAGTAT
GCATTGGATTTTTGGTTCCACAAGACTGAAAATTTCTTAAACAATTCTTTCAGTGTGGGCTCGGTGATGCCTTCCGCTGC
GGTACATGCCCTTACAAGGGTCTGCCACCCTTCAAATTAGGCGAGAAGGTAACTGAATCCTTTATATCTATCACCATTGT
AAAGTCTTGTTAATCCTTTTAAGAATACACCTTATTCATGTAACTTTTCTTCCTCTTTAGGTAACCCTATCTCAAAACTT
CCTTGAAGCTGACATATAAGCATGTGAAAGGCATCTTCATACATGGGTGTTTCTCGCCGAGGCCAAAACCTTTTGCTAAT
CGCAGAGTAGTTTCATCATTTACTTTGTGCCCTTTCGTATAATTTGTTTGTTGGTACTTCTTTTATTTTGTGGCTCTAAA
AGCTTGTAGAATATTGTTTGGGTTGCCCACAAAGCACACACCTTAGTATCAATGAAGAACGGTTTTGCATTGGTTAAATA
ATTATTTCTCTGTCTGGCTTGGACCTTAGTTTTGCAAACGAATCAATGCATTAACATCAGAGCTTGTATTATGTGCATCA
CTGTTTCTTTGGTAATGTGAGCTCTGAAGATTCATCTGTCGTAATCTGTACGAAAAGCACAATACGTAAATTTGATCTGA
CAGATGGATCTATAAAAAAAACAGTAGTACAACAAAATGTTTCTCGCCACTTTCCCTGGAAAGAAACTAGTCAGGAGACC
AACTAAACTCAACCCCCAAACCGAAGTATAACCTAACCAACAGTTAGACAAGCTTCGACTACAAGATATACAGGGTAGAT
CAATGGAGAAGTAGCTGAATTTCTACAGAATCCCAAGTATCCGAGTTTAGGAGAAGCCTCAAAAGCCTTTCTTAGCAGTA
TCAAACTCCTCTAAGCTGAACTTCCAACTGCTCTATTCGCATAGCCAAATCATGCTTCCCGCCATTCTTCAACCCATCAG
TAACCATATCAAAGCACCGTGATATCGGAACCAAACCCATCTCTGTCATCTCAACCAAGTAATTAGCCGCATCCACAAAT
TTCCCACCACGACCACACATTGTAATCAGCATTGTATAAACCGGCCTGTTAGGCGGATGAGCCTTCACCTTCATGTCACT
AAAAAAGCTAAATGCATCATCAAACATCCCATTCCTACACATTCCTTTGATTATCGGAGCATACAAACTCGGAAACGGCT
TATGCCCATCTTCCACACAATTGTTCAACAACCGAAACGCTTCATCAATCTTTCCAATCTTTGAAACCGCAGGTATTAGT
GTCTTGTAAGTATCAATATCTACACAAAGACCTAACTTGCAAGCTGTATAATACATCTCAATGCAAAATTCAACTTCCCC
TGATTTAGATATAGCTTCAATCAAAATATTAAAAGTTTGAATATCAGGAACAAACCCTCCTTTGGTCATCTTACTCACCA
TCTCTTTAGCAGATTCCAAGTAACCAGCATTCAACAAACCTTCAATAAGCAAATCACGACCACGAGCCGGTGGATTAAAC
CCTCTCCTACTCATTTCATCAAGAAACTCTTGAGCCTCCTTCATTTTTCCAGCGGAACACCATCCGTTAACCAAGATAGC
GTATGTCCGCTTATCAGGCTTGAGACCTTTCCTAATCATTCGCCGAATCAAAGCATAAGCACCATGGAACATCTTCACAT
CACAAAGCGCATGGAGCAAGGAATTGTAAACATCAACGGTTTGTTGACATCCTAGAGTCTTCGGGACGCCGTTGAAAAGC
TCTACGGCTTGATCTACATGACCGTTCTTACCGTATTGCTCAATGATGAAGCAGAGTGTCTCACCGGAGATGTCGAGAGA
CAAATCCTTCATCTGTTTGAGGATCTTCCACATCGATTCGTATTTTTTATGTGAAGCTAAGGACTTAGCAAGCTCTTCAT
ATTCCATGGAGGTTGGTGTGTAGCTAGGGTTCGATCGAGCCCAATTGAAGAATCGGAGAGAATCGTTGGAGGAACGAGAA
GTTGCGCGGAGGACTCTGAACACGAATTCGGAGGTTACAGGTAGACGGAGACTGTTCAATGATCTCTCCGGGTGAATCTC
GCGGCGGACGATATTGACAACGTGGTTGATCGCGGCGAAGTAATCGCCTTTAGTTGGAGTCGAATCAGAGCTTTGCAAAG
GCTCGAGGCTGTTGAAATGACGAATAGTAGATTCAATAGAGGCTCTGATAGGGAGGATCGAGTAAAGACTTCCGCCGGAA
TAACGACGAAGGAGTAACATTTTCTCACCGGAATAAATCTCTCCGATAAGATTGACCTTAGAAGAGACGATAGTAGTAAC
TAGTGACGTGGAATTGATTTTTATTATTTTATTTTATTTTATTTTTTGAACAGTTTATTAAAACGCTGCGTATTAGAGAG
GATGCCCTAGTTATATCGCTTAATATAAAGCCCTATATTTCGCTTTGCACCTCCCACTCTGTGCATTAGGTTTCATTTTA
GCGGCAGACGAGAGAGCTAAAGCAAGGAGCAACCCTAACC
>AT5G18380.3 | chr5:6090694-6093693 REVERSE LENGTH=3000
ATTCTACTTATCTGTCAAACTTGCATATATACTCTCACTTTGTCTCATCATATAACAGTTAATCATGTTGTCAAATGCAG
ATTAAGGCAAAGAAACCTTCTTGGAAGATTGGTTCATCATTTGCTCTCAAAAAGCCTGTAACAAATCTCTTTAAGATTGA
TCTAGATGACGACGTGGATCTTATTGATGAAGATTCTCTTTTAACAGAGGAGGACTTGATGAAGCCACAGCTTCCTGTTG
GTAATTAAAGACAGCCACATGATCTTTGTTATCCTTATATCATTCCTTGTGTTTAAGATATCTTGCATCTTTTGCAGCCA
GCGGTTGTGAGACCACTAAAAAAGCTTGCAAGAACTGCGTCTGTGGTAGAGCTGAAATTGAGGAGAAAGCTGTGAAGCTG
GGCCTCACAGAGGATCAAATCGAGAATCCACAATCATCATGCGGCAGCGTAAGCTTCTTTACCCATCTCTTTCTCAGTAT
GCATTGGATTTTTGGTTCCACAAGACTGAAAATTTCTTAAACAATTCTTTCAGTGTGGGCTCGGTGATGCCTTCCGCTGC
GGTACATGCCCTTACAAGGGTCTGCCACCCTTCAAATTAGGCGAGAAGGTAACTGAATCCTTTATATCTATCACCATTGT
AAAGTCTTGTTAATCCTTTTAAGAATACACCTTATTCATGTAACTTTTCTTCCTCTTTAGGTAACCCTATCTCAAAACTT
CCTTGAAGCTGACATATAAGCATGTGAAAGGCATCTTCATACATGGGTGTTTCTCGCCGAGGCCAAAACCTTTTGCTAAT
CGCAGAGTAGTTTCATCATTTACTTTGTGCCCTTTCGTATAATTTGTTTGTTGGTACTTCTTTTATTTTGTGGCTCTAAA
AGCTTGTAGAATATTGTTTGGGTTGCCCACAAAGCACACACCTTAGTATCAATGAAGAACGGTTTTGCATTGGTTAAATA
ATTATTTCTCTGTCTGGCTTGGACCTTAGTTTTGCAAACGAATCAATGCATTAACATCAGAGCTTGTATTATGTGCATCA
CTGTTTCTTTGGTAATGTGAGCTCTGAAGATTCATCTGTCGTAATCTGTACGAAAAGCACAATACGTAAATTTGATCTGA
CAGATGGATCTATAAAAAAAACAGTAGTACAACAAAATGTTTCTCGCCACTTTCCCTGGAAAGAAACTAGTCAGGAGACC
AACTAAACTCAACCCCCAAACCGAAGTATAACCTAACCAACAGTTAGACAAGCTTCGACTACAAGATATACAGGGTAGAT
CAATGGAGAAGTAGCTGAATTTCTACAGAATCCCAAGTATCCGAGTTTAGGAGAAGCCTCAAAAGCCTTTCTTAGCAGTA
TCAAACTCCTCTAAGCTGAACTTCCAACTGCTCTATTCGCATAGCCAAATCATGCTTCCCGCCATTCTTCAACCCATCAG
TAACCATATCAAAGCACCGTGATATCGGAACCAAACCCATCTCTGTCATCTCAACCAAGTAATTAGCCGCATCCACAAAT
TTCCCACCACGACCACACATTGTAATCAGCATTGTATAAACCGGCCTGTTAGGCGGATGAGCCTTCACCTTCATGTCACT
AAAAAAGCTAAATGCATCATCAAACATCCCATTCCTACACATTCCTTTGATTATCGGAGCATACAAACTCGGAAACGGCT
TATGCCCATCTTCCACACAATTGTTCAACAACCGAAACGCTTCATCAATCTTTCCAATCTTTGAAACCGCAGGTATTAGT
GTCTTGTAAGTATCAATATCTACACAAAGACCTAACTTGCAAGCTGTATAATACATCTCAATGCAAAATTCAACTTCCCC
TGATTTAGATATAGCTTCAATCAAAATATTAAAAGTTTGAATATCAGGAACAAACCCTCCTTTGGTCATCTTACTCACCA
TCTCTTTAGCAGATTCCAAGTAACCAGCATTCAACAAACCTTCAATAAGCAAATCACGACCACGAGCCGGTGGATTAAAC
CCTCTCCTACTCATTTCATCAAGAAACTCTTGAGCCTCCTTCATTTTTCCAGCGGAACACCATCCGTTAACCAAGATAGC
GTATGTCCGCTTATCAGGCTTGAGACCTTTCCTAATCATTCGCCGAATCAAAGCATAAGCACCATGGAACATCTTCACAT
CACAAAGCGCATGGAGCAAGGAATTGTAAACATCAACGGTTTGTTGACATCCTAGAGTCTTCGGGACGCCGTTGAAAAGC
TCTACGGCTTGATCTACATGACCGTTCTTACCGTATTGCTCAATGATGAAGCAGAGTGTCTCACCGGAGATGTCGAGAGA
CAAATCCTTCATCTGTTTGAGGATCTTCCACATCGATTCGTATTTTTTATGTGAAGCTAAGGACTTAGCAAGCTCTTCAT
ATTCCATGGAGGTTGGTGTGTAGCTAGGGTTCGATCGAGCCCAATTGAAGAATCGGAGAGAATCGTTGGAGGAACGAGAA
GTTGCGCGGAGGACTCTGAACACGAATTCGGAGGTTACAGGTAGACGGAGACTGTTCAATGATCTCTCCGGGTGAATCTC
GCGGCGGACGATATTGACAACGTGGTTGATCGCGGCGAAGTAATCGCCTTTAGTTGGAGTCGAATCAGAGCTTTGCAAAG
GCTCGAGGCTGTTGAAATGACGAATAGTAGATTCAATAGAGGCTCTGATAGGGAGGATCGAGTAAAGACTTCCGCCGGAA
TAACGACGAAGGAGTAACATTTTCTCACCGGAATAAATCTCTCCGATAAGATTGACCTTAGAAGAGACGATAGTAGTAAC
TAGTGACGTGGAATTGATTTTTATTATTTTATTTTATTTTATTTTTTGAACAGTTTATTAAAACGCTGCGTATTAGAGAG
GATGCCCTAGTTATATCGCTTAATATAAAGCCCTATATTTCGCTTTGCACCTCCCACTCTGTGCATTAGGTTTCATTTTA
GCGGCAGACGAGAGAGCTAAAGCAAGGAGCAACCCTAACC
>AT5G18380.1 | chr5:6090694-6093693 REVERSE LENGTH=3000
ATTCTACTTATCTGTCAAACTTGCATATATACTCTCACTTTGTCTCATCATATAACAGTTAATCATGTTGTCAAATGCAG
ATTAAGGCAAAGAAACCTTCTTGGAAGATTGGTTCATCATTTGCTCTCAAAAAGCCTGTAACAAATCTCTTTAAGATTGA
TCTAGATGACGACGTGGATCTTATTGATGAAGATTCTCTTTTAACAGAGGAGGACTTGATGAAGCCACAGCTTCCTGTTG
GTAATTAAAGACAGCCACATGATCTTTGTTATCCTTATATCATTCCTTGTGTTTAAGATATCTTGCATCTTTTGCAGCCA
GCGGTTGTGAGACCACTAAAAAAGCTTGCAAGAACTGCGTCTGTGGTAGAGCTGAAATTGAGGAGAAAGCTGTGAAGCTG
GGCCTCACAGAGGATCAAATCGAGAATCCACAATCATCATGCGGCAGCGTAAGCTTCTTTACCCATCTCTTTCTCAGTAT
GCATTGGATTTTTGGTTCCACAAGACTGAAAATTTCTTAAACAATTCTTTCAGTGTGGGCTCGGTGATGCCTTCCGCTGC
GGTACATGCCCTTACAAGGGTCTGCCACCCTTCAAATTAGGCGAGAAGGTAACTGAATCCTTTATATCTATCACCATTGT
AAAGTCTTGTTAATCCTTTTAAGAATACACCTTATTCATGTAACTTTTCTTCCTCTTTAGGTAACCCTATCTCAAAACTT
CCTTGAAGCTGACATATAAGCATGTGAAAGGCATCTTCATACATGGGTGTTTCTCGCCGAGGCCAAAACCTTTTGCTAAT
CGCAGAGTAGTTTCATCATTTACTTTGTGCCCTTTCGTATAATTTGTTTGTTGGTACTTCTTTTATTTTGTGGCTCTAAA
AGCTTGTAGAATATTGTTTGGGTTGCCCACAAAGCACACACCTTAGTATCAATGAAGAACGGTTTTGCATTGGTTAAATA
ATTATTTCTCTGTCTGGCTTGGACCTTAGTTTTGCAAACGAATCAATGCATTAACATCAGAGCTTGTATTATGTGCATCA
CTGTTTCTTTGGTAATGTGAGCTCTGAAGATTCATCTGTCGTAATCTGTACGAAAAGCACAATACGTAAATTTGATCTGA
CAGATGGATCTATAAAAAAAACAGTAGTACAACAAAATGTTTCTCGCCACTTTCCCTGGAAAGAAACTAGTCAGGAGACC
AACTAAACTCAACCCCCAAACCGAAGTATAACCTAACCAACAGTTAGACAAGCTTCGACTACAAGATATACAGGGTAGAT
CAATGGAGAAGTAGCTGAATTTCTACAGAATCCCAAGTATCCGAGTTTAGGAGAAGCCTCAAAAGCCTTTCTTAGCAGTA
TCAAACTCCTCTAAGCTGAACTTCCAACTGCTCTATTCGCATAGCCAAATCATGCTTCCCGCCATTCTTCAACCCATCAG
TAACCATATCAAAGCACCGTGATATCGGAACCAAACCCATCTCTGTCATCTCAACCAAGTAATTAGCCGCATCCACAAAT
TTCCCACCACGACCACACATTGTAATCAGCATTGTATAAACCGGCCTGTTAGGCGGATGAGCCTTCACCTTCATGTCACT
AAAAAAGCTAAATGCATCATCAAACATCCCATTCCTACACATTCCTTTGATTATCGGAGCATACAAACTCGGAAACGGCT
TATGCCCATCTTCCACACAATTGTTCAACAACCGAAACGCTTCATCAATCTTTCCAATCTTTGAAACCGCAGGTATTAGT
GTCTTGTAAGTATCAATATCTACACAAAGACCTAACTTGCAAGCTGTATAATACATCTCAATGCAAAATTCAACTTCCCC
TGATTTAGATATAGCTTCAATCAAAATATTAAAAGTTTGAATATCAGGAACAAACCCTCCTTTGGTCATCTTACTCACCA
TCTCTTTAGCAGATTCCAAGTAACCAGCATTCAACAAACCTTCAATAAGCAAATCACGACCACGAGCCGGTGGATTAAAC
CCTCTCCTACTCATTTCATCAAGAAACTCTTGAGCCTCCTTCATTTTTCCAGCGGAACACCATCCGTTAACCAAGATAGC
GTATGTCCGCTTATCAGGCTTGAGACCTTTCCTAATCATTCGCCGAATCAAAGCATAAGCACCATGGAACATCTTCACAT
CACAAAGCGCATGGAGCAAGGAATTGTAAACATCAACGGTTTGTTGACATCCTAGAGTCTTCGGGACGCCGTTGAAAAGC
TCTACGGCTTGATCTACATGACCGTTCTTACCGTATTGCTCAATGATGAAGCAGAGTGTCTCACCGGAGATGTCGAGAGA
CAAATCCTTCATCTGTTTGAGGATCTTCCACATCGATTCGTATTTTTTATGTGAAGCTAAGGACTTAGCAAGCTCTTCAT
ATTCCATGGAGGTTGGTGTGTAGCTAGGGTTCGATCGAGCCCAATTGAAGAATCGGAGAGAATCGTTGGAGGAACGAGAA
GTTGCGCGGAGGACTCTGAACACGAATTCGGAGGTTACAGGTAGACGGAGACTGTTCAATGATCTCTCCGGGTGAATCTC
GCGGCGGACGATATTGACAACGTGGTTGATCGCGGCGAAGTAATCGCCTTTAGTTGGAGTCGAATCAGAGCTTTGCAAAG
GCTCGAGGCTGTTGAAATGACGAATAGTAGATTCAATAGAGGCTCTGATAGGGAGGATCGAGTAAAGACTTCCGCCGGAA
TAACGACGAAGGAGTAACATTTTCTCACCGGAATAAATCTCTCCGATAAGATTGACCTTAGAAGAGACGATAGTAGTAAC
TAGTGACGTGGAATTGATTTTTATTATTTTATTTTATTTTATTTTTTGAACAGTTTATTAAAACGCTGCGTATTAGAGAG
GATGCCCTAGTTATATCGCTTAATATAAAGCCCTATATTTCGCTTTGCACCTCCCACTCTGTGCATTAGGTTTCATTTTA
GCGGCAGACGAGAGAGCTAAAGCAAGGAGCAACCCTAACC
>AT5G18390.1 | chr5:6087954-6090953 FORWARD LENGTH=3000
TCATCGTGCCAGCCTTTCCAGTAGCTTAGTCTGATGTTCTCTATAAAGGCAGAAAACTGGAACTTTTCAGAGATTTGATC
ATATAAAACTCGTGCAATGGTGGTCTTGCCAATCCCAGGAGGACCCAATATCCCTATCATCCTCACATCACTAGACTCTA
GGCATAACAAGGAATTGATTCTTGTGATATGAGGACGGATTCCAACATAGTCATCAAAATCCCTCGACGGCGTATAGCTC
AAGACGTCTGATACATCTTTTGCAACTTTCACAATCATGTCCGCTTCTTTATCCCTGAGAATCAAAAGAGAGGTTAAGGA
ACTCGTAAAAACAGGAAAAATATGAAATGCGAGACGAACCATTTGCGAGAATCTTGTCCGAGTATGTTTGCGACGTCCAT
CAAAGCTCGACTCCATCTCTGCTTCACCTCTTGTGTTTTGCCAACACAGGTTTTCTTAAAGGCTTTACCGAAATCTCCGG
TCTGTTTTCTCACATCAGATGGATCCACTTGATAGAAAACAGTCATCACCGTTTGACCAATCTCTTCCCTGCAATTCATA
ATCTCCACCAATTCGTTGAGGCACCAGCTAGACGAAGCGTAGTTCTTTGAGAGCAAGACAATTGCTATCTTTGATTCTCT
AATGGCCTGAAACAGCCCCGGACCGATCGATTCGCCTCTCTTCATTTCGTCATCAATAAAGGGAACGATTCCTTTGCTTT
TGAACTCCTTCTGGATATGACTAAGAAACCCTTTCCGTACGTCTTCCCCGCGGAAGCTCGGAAAGACTTGGTGTGTCCAG
GTTCGAGATATAGGAGACGAAAGAGATGGAGGAGATGAAAGGGACGACGAAGAAGAAGAAGACTCGATTGATGATCTGCA
TATCTTCAGCTGCAAATTCTTGTGCTTTTTGTAAACCCAATACCAAATTACACAAACAAGTGTGAAGAAACCAATCACCT
CTGCAATAGCCATTGAACGACTACAGTCTGATGGAGAGACAAAGACTTTACCGATATACGTAAAAGAAAAAATGCTAAGC
CAACATAATCATTACTATTTTCGTTGACCAAAACAATAAAATAAAAAAATCAATACTATTCTTTTACTAACTACTATACT
AGCTAGTAGCAAGCATCTGCTGCATAGCGATCTCTGAATGCAAAGTGGCAGAAAATCTGGAGTCACTTCTTCGTCCCATG
CCCTTTTTCCGTGGTCACAAACTCAGACTGATCCTACTTCTAGAACCAAACCACTGAGATTGTTCCGCTGAGGCATCAAG
TTGTTCTTAATTTAACATCATCAAGGACAACAATAGTTTTTAGATCCAACACTTTTTTTCTTTTACCGAACCTAAATCAT
GTATCTTCTTCATATGTTTACGATCAATAGGGTCAGACAGAAACTCTTCTTTCAAACACAACTTGAAGCCATAGGCCCAT
ATGCATCGAGTTTTGGAAGTTTTGAGAGAAACATGCAGGACTACTAATGGTTTGACTTTTTGCCTAATGTTTGCTTGAAA
ATACAAATTATACAATGGAGTTAATAAAAGTTTAGAACTTGTGGAATCACAAAAATTACGGTCAGGCAAGAGGTATATGT
TTAGGATCAGCAAGTTATTTGATTAACTATCCTTTGATTATTAATCGAGGCCCTCCAAGCACGATTCCAATTCTAACCTC
GATAATCAATAGACAACACAAATTTTGCATTGCAAAGATCAATTTTTGTGAAATCCAAAAGTAAGCAAGTCAAAGGGAGA
AAACTTAAGATATGATTAACAGCACACAGCTAGATTAGGTCAAATGGGAAATCAAAAGATTAAAACAATATATGCTATGT
GCTTCACTTAGCTTACAGATCAAAACAACATCAAACTAAGCATAACACAACTTCTATTGATCTACTCAGGAGCAAAGACT
AACGTTAAGTCCATTTGTTTAACAGAGATTTCATCACACTGTAGTTTATAGCTAAGCCACATTAAACAACAGCCTTCTCA
TAAACTCAACAACACCTAGATTAAGTTTGTATAAGAAACGATTAACCTAACCTTTGATCGGACTATGCAAATGCCACACA
TATCAGGACAAGATATAAAGAGTAAATACCGACAAGACAATGAAATAAAAATAAGAAAATAGTAGACATAACAAAACATA
AGTTTCTTGGAGAATCACCATAATCCAACAAGCATAATAAAGCAGAAATTATAAAATCTAAAGAGTCTCACAAGTCCATA
CTCCCAAAAAAACCTTACGATGATTCCAAATTGAAAAACAAAACACAAACCAGCTTTGTTTAACGGTAACTCTTCTGGTA
ACGAGAACGAGCACCACGACCACCAAACTTCTTCGGCTCACACCTCCTCGGATCCGCCACAAGCAGAGTCCTATCATACC
TCACCAAGATATCCTTAATCTCCTTCTTCGACTGCTCATCCACATACTTCTGGTAGTACGCAACAAGAGCCTTCGCGATA
CTCTGACGGATGGCGTAAACCTGGGATGTGTGACCACCACCGTTGACACGGATCCTCATGTTCACACCAGCGAAACGGTG
CTTTCCGAGGAGAAGAACCGGCTCGAAGATCTTGAATCGGAGGATCTCAGGCTGGAAAAGCTCGATTGGGCAACCGTTGA
GCTTGATCAAACCAGATCCACGCTTGCAGTGAGTGACGGCCACTGCGGTCTTCTTCCTTCCGAAGCATTGCACAGATTCA
GTAGCTGGTTGAGTCGCCATGGTTAGGGTTGCTCCTTGCTTTAGCTCTCTCGTCTGCCGCTAAAATGAAACCTAATGCAC
AGAGTGGGAGGTGCAAAGCGAAATATAGGGCTTTATATTAAGCGATATAACTAGGGCATCCTCTCTAATACGCAGCGTTT
TAATAAACTGTTCAAAAAATAAAATAAAATAAAATAATAAAAATCAATTCCACGTCACTAGTTACTACTATCGTCTCTTC
TAAGGTCAATCTTATCGGAGAGATTTATTCCGGTGAGAAA
>AT5G18400.1 | chr5:6094567-6097566 REVERSE LENGTH=3000
GACAAAACGGCATGTGCCATCAAACAGAGCGGCGCACCGCTGCCACGTGTCAGGTTTGAGAATACCGTGTCTGCTTTCGA
GACTCTACCTCAGAAAGGCACCGTTGGCTGATACAATTTGTACAATAACCAGAATGTGTTTTTCTTCTTCATAATAACCA
TGTATCCACCTTTCTTTCTGAACAAGTAACCTGGAAAATCGTTTGTATCAATGGAGTTTTCTTTGTATGTTACCGAAGAT
AAACGCATACACAGACGTTCCTAGTAATTTTGGCTTTCGGGTCCGTTTGGTTATATACTCAGTACCTTCCCATAATCTTT
CACCTTGGTGCATGTATTCAAAACATATAACATTTGGGTTGATATACTTTCTTTTTTTTTGGGGGGCCAAATTGGGTTGA
TATACTTTATAAAGTTATTTAATTTATTAATTATATAAGTTATCAATAACCATCATCAATAAAGGAAGAACAACGACAGA
TAGAGCCTTGACAAAAAACAGGACGTCGATACCTTCTATAACAACCACGTGAACACTTGTAACAAAAATCAGCCGATGCA
GCTGTTACAGGACCTTCGACACGCTTAAAAGAAGAAGGAACCACTATTTCCGATGTACCTATAAAGGAAAAGGAAACATA
AACGATTATATTGAAATCTTATTGGTAAAGAAATTGTTATCAAACATAGTATAAAACATGATACGTGTTTACCCTAATTA
ACCGAAAATATACTTACATAATGAAACGAATATTAGAAGAGTCAAAACAAAAATAGTACTCTTCATTTTCTTTTCTTTTG
CTAAGCGCTTTTAAGTTATTGAGATAAGAGAGTGCCATAGTGTCATATATATATCTTTTACTTATGTTACAAAATAATTA
ATTTTATAAGTAACATTTATCTTTCAAAGAAGTAATAGCATAGTTATGGTATTTAGTAATTGAATGTTTATTTCAGATTA
AAAGATAATACTCACAAACTTTTTGATCGTTTTGTTTATGAACTTTTTATATGTTAAGTGATATACAAAATAAAATTATA
ATCGTTTTGTTCTAATGAATGCATATGTAGTTACATTTAGAGGTGTCGAATCCACTCATTCTCTGTCTGAATGTTCTTTT
TTTTTTCTTCTTTTTTAATGTGTAAGAAAGGGATGGTCACCTATTTTGAGTTATGGACACACAAGGCCAAACATGTGTGT
CGGGCGTGCGACCCATCGGGACGGTTTGTTGGAAGAGATGAAGAAAGCTCGATTGGGCGGCTAAACAACCATATCTTCTC
CATGCTTAAAGCTCGTTGTCCTCTCGAAGACAAAACGGCTTGTGCCATCAAACAAAGCCGCGCACTGCTGTCACATATCA
GGTTTGAGAATGATGTGTCTGCTTTCGAGACTTTAATTACCTCAGAGAGGCATTTCATGACGATTGTTGATTTGTTTCTT
TATATTTTGATATATGGAAGATGTGTCCTTTTGTTTCATTATAAGACCAAAAAACTGCTAATTTTGTTTTCTCCTATCAA
ACGTTAATTAAAACAAAACTGTTTTATTAGTTGCGAAATCCGAAGTATTTCTACAAGTAATCACAGTTTTTTTTTTTTTT
TTTTTTTGGCGCAAACAGTGAATTTTAAGATTAAACTTGTGAGAAATAAGTGAAAGCAAAAGATTAGAAAATGTAGCACT
CACTTATAGATGGTTGAATCATCGAAATCAATATATGACAGAAAACTTACATAAAAAATCGTTAAGAAAAGAGGAAAACA
AGAAAATTTATTTTATTTGATTAATTATAGAAATGATGATCAATAATCATCACCAAACTATAGGTGTATAACAATGACAA
AGTTTTTGTAACTACGGTCCGTAGCCACCCATGAATGGATAATAACAACGACAGACAAAGCCTTTACAACTACGAAAATA
GAAACCGACACCCTTTACCATACAACGACGTACACAATCGTAACAAAAGTCATCTTCAACTGTTGATGGGCCTTCTACCA
CCTTAATATCAGGACGCTCTCCTTTTGGGCCCGGTATTATCACCACTTTCTTGTTCTTCGATTCACCTATTATTATACAA
CAAGATTATTATTAACTAAAATATTATTAGAGAAAGAAAATATAGTTAAATTATTGATATACGTTTGATTCTAAGATTAA
GTTATAAATACTTACATGATGAAACTAAGATTAGAATAGTTAAGAAACAAACAATTGTCTTCATTTTGTTTTCCTTAGAA
GTTATTAATATGAGATAGTGTCACAATGTCATATATATATACCTTTTATTTATGTTACAAAATACAGTAGTTAACGTTTT
TTTTCTTAAAAGTAGTTTTTTTTTTTTTTTCATATTAAAATGGGCACTAAGCCCGTGTGTCTAAATGGGCCGTATCTATT
ACTTTTGGATCCGAACCCGTTTTAAAAAACACAATAAACAATCGGGTAACCCGTTTTTTTTTTTTTTCCTGATTTCTCTA
CGTAAACCCGGTTTGACCAAACCGCGTTATAGCAGAACCAAGGAAAAGGAAAGAGTCGGCGAAAAAGATATAAAAAAGCC
AGCGAGAGAGACAAAGGTCAGAAGATTTGATTTTTCTTATTCCTCTTCAAAGGCAAACAATTTACACAGCTATATATATA
TTTTTAGGGTTTTTGAGTATCTCGCGAGGTTTTACATAGATTTCTCCATTATGGTAAGTTAATGTTTCTGTTGTCTATCT
TCAATTTTATTTTCTGATTGTTTGTTGTTCCTCAGATCGATTTCTGTTTTTGTGTATCTCTAAACTTTTTAGCCTTGTGT
TGGGTTGCGCGAATCGATTATTTGTTTCTCTTGATTCATTTGCATGTCATAAGAGCTTCGGGAGAAAAAAATTGCTTCTT
TAGGTTGTAAAAAGCAATAAAAGTTGTTAGCTTTTTGTGTTTGTAGCTTGATGATCTGTGGATTTTATTTTCAAAGTTTA
GTCTTTTAATGTTTTTGGGTTTTTTGGTTTGTAGGATTCG
>AT5G18400.2 | chr5:6094877-6097876 REVERSE LENGTH=3000
TTATTTACTTGCTCGGCCAGCAACTTCACTTTGAGTTGTTTGATTTCTCGTACCAAGTACTCAATGTCTCTGAGGTTGAA
ACTGTCTCTGCTTCACATACCCATAGGAATCCACAAATCCATCAGGTAGATTTTCACTACATATCTTTTTCATGTACATA
TCTTTTTTTAAATCCTCTCATTCTCCATTTGAATATCTTTTTTCTTTATGTGTACGAAAGGGATGGGAAGGTTTGTTGGA
AGGGATGAAGAAAGCTCGGAGGCTGAACAACCATGTCTTCTCCATGCTTAAAGCTCGTTGTCCTCTAGAAGACAAAACGG
CATGTGCCATCAAACAGAGCGGCGCACCGCTGCCACGTGTCAGGTTTGAGAATACCGTGTCTGCTTTCGAGACTCTACCT
CAGAAAGGCACCGTTGGCTGATACAATTTGTACAATAACCAGAATGTGTTTTTCTTCTTCATAATAACCATGTATCCACC
TTTCTTTCTGAACAAGTAACCTGGAAAATCGTTTGTATCAATGGAGTTTTCTTTGTATGTTACCGAAGATAAACGCATAC
ACAGACGTTCCTAGTAATTTTGGCTTTCGGGTCCGTTTGGTTATATACTCAGTACCTTCCCATAATCTTTCACCTTGGTG
CATGTATTCAAAACATATAACATTTGGGTTGATATACTTTCTTTTTTTTTGGGGGGCCAAATTGGGTTGATATACTTTAT
AAAGTTATTTAATTTATTAATTATATAAGTTATCAATAACCATCATCAATAAAGGAAGAACAACGACAGATAGAGCCTTG
ACAAAAAACAGGACGTCGATACCTTCTATAACAACCACGTGAACACTTGTAACAAAAATCAGCCGATGCAGCTGTTACAG
GACCTTCGACACGCTTAAAAGAAGAAGGAACCACTATTTCCGATGTACCTATAAAGGAAAAGGAAACATAAACGATTATA
TTGAAATCTTATTGGTAAAGAAATTGTTATCAAACATAGTATAAAACATGATACGTGTTTACCCTAATTAACCGAAAATA
TACTTACATAATGAAACGAATATTAGAAGAGTCAAAACAAAAATAGTACTCTTCATTTTCTTTTCTTTTGCTAAGCGCTT
TTAAGTTATTGAGATAAGAGAGTGCCATAGTGTCATATATATATCTTTTACTTATGTTACAAAATAATTAATTTTATAAG
TAACATTTATCTTTCAAAGAAGTAATAGCATAGTTATGGTATTTAGTAATTGAATGTTTATTTCAGATTAAAAGATAATA
CTCACAAACTTTTTGATCGTTTTGTTTATGAACTTTTTATATGTTAAGTGATATACAAAATAAAATTATAATCGTTTTGT
TCTAATGAATGCATATGTAGTTACATTTAGAGGTGTCGAATCCACTCATTCTCTGTCTGAATGTTCTTTTTTTTTTCTTC
TTTTTTAATGTGTAAGAAAGGGATGGTCACCTATTTTGAGTTATGGACACACAAGGCCAAACATGTGTGTCGGGCGTGCG
ACCCATCGGGACGGTTTGTTGGAAGAGATGAAGAAAGCTCGATTGGGCGGCTAAACAACCATATCTTCTCCATGCTTAAA
GCTCGTTGTCCTCTCGAAGACAAAACGGCTTGTGCCATCAAACAAAGCCGCGCACTGCTGTCACATATCAGGTTTGAGAA
TGATGTGTCTGCTTTCGAGACTTTAATTACCTCAGAGAGGCATTTCATGACGATTGTTGATTTGTTTCTTTATATTTTGA
TATATGGAAGATGTGTCCTTTTGTTTCATTATAAGACCAAAAAACTGCTAATTTTGTTTTCTCCTATCAAACGTTAATTA
AAACAAAACTGTTTTATTAGTTGCGAAATCCGAAGTATTTCTACAAGTAATCACAGTTTTTTTTTTTTTTTTTTTTTGGC
GCAAACAGTGAATTTTAAGATTAAACTTGTGAGAAATAAGTGAAAGCAAAAGATTAGAAAATGTAGCACTCACTTATAGA
TGGTTGAATCATCGAAATCAATATATGACAGAAAACTTACATAAAAAATCGTTAAGAAAAGAGGAAAACAAGAAAATTTA
TTTTATTTGATTAATTATAGAAATGATGATCAATAATCATCACCAAACTATAGGTGTATAACAATGACAAAGTTTTTGTA
ACTACGGTCCGTAGCCACCCATGAATGGATAATAACAACGACAGACAAAGCCTTTACAACTACGAAAATAGAAACCGACA
CCCTTTACCATACAACGACGTACACAATCGTAACAAAAGTCATCTTCAACTGTTGATGGGCCTTCTACCACCTTAATATC
AGGACGCTCTCCTTTTGGGCCCGGTATTATCACCACTTTCTTGTTCTTCGATTCACCTATTATTATACAACAAGATTATT
ATTAACTAAAATATTATTAGAGAAAGAAAATATAGTTAAATTATTGATATACGTTTGATTCTAAGATTAAGTTATAAATA
CTTACATGATGAAACTAAGATTAGAATAGTTAAGAAACAAACAATTGTCTTCATTTTGTTTTCCTTAGAAGTTATTAATA
TGAGATAGTGTCACAATGTCATATATATATACCTTTTATTTATGTTACAAAATACAGTAGTTAACGTTTTTTTTCTTAAA
AGTAGTTTTTTTTTTTTTTTCATATTAAAATGGGCACTAAGCCCGTGTGTCTAAATGGGCCGTATCTATTACTTTTGGAT
CCGAACCCGTTTTAAAAAACACAATAAACAATCGGGTAACCCGTTTTTTTTTTTTTTCCTGATTTCTCTACGTAAACCCG
GTTTGACCAAACCGCGTTATAGCAGAACCAAGGAAAAGGAAAGAGTCGGCGAAAAAGATATAAAAAAGCCAGCGAGAGAG
ACAAAGGTCAGAAGATTTGATTTTTCTTATTCCTCTTCAAAGGCAAACAATTTACACAGCTATATATATATTTTTAGGGT
TTTTGAGTATCTCGCGAGGTTTTACATAGATTTCTCCATT
>AT5G18400.3 | chr5:6094877-6097876 REVERSE LENGTH=3000
TTATTTACTTGCTCGGCCAGCAACTTCACTTTGAGTTGTTTGATTTCTCGTACCAAGTACTCAATGTCTCTGAGGTTGAA
ACTGTCTCTGCTTCACATACCCATAGGAATCCACAAATCCATCAGGTAGATTTTCACTACATATCTTTTTCATGTACATA
TCTTTTTTTAAATCCTCTCATTCTCCATTTGAATATCTTTTTTCTTTATGTGTACGAAAGGGATGGGAAGGTTTGTTGGA
AGGGATGAAGAAAGCTCGGAGGCTGAACAACCATGTCTTCTCCATGCTTAAAGCTCGTTGTCCTCTAGAAGACAAAACGG
CATGTGCCATCAAACAGAGCGGCGCACCGCTGCCACGTGTCAGGTTTGAGAATACCGTGTCTGCTTTCGAGACTCTACCT
CAGAAAGGCACCGTTGGCTGATACAATTTGTACAATAACCAGAATGTGTTTTTCTTCTTCATAATAACCATGTATCCACC
TTTCTTTCTGAACAAGTAACCTGGAAAATCGTTTGTATCAATGGAGTTTTCTTTGTATGTTACCGAAGATAAACGCATAC
ACAGACGTTCCTAGTAATTTTGGCTTTCGGGTCCGTTTGGTTATATACTCAGTACCTTCCCATAATCTTTCACCTTGGTG
CATGTATTCAAAACATATAACATTTGGGTTGATATACTTTCTTTTTTTTTGGGGGGCCAAATTGGGTTGATATACTTTAT
AAAGTTATTTAATTTATTAATTATATAAGTTATCAATAACCATCATCAATAAAGGAAGAACAACGACAGATAGAGCCTTG
ACAAAAAACAGGACGTCGATACCTTCTATAACAACCACGTGAACACTTGTAACAAAAATCAGCCGATGCAGCTGTTACAG
GACCTTCGACACGCTTAAAAGAAGAAGGAACCACTATTTCCGATGTACCTATAAAGGAAAAGGAAACATAAACGATTATA
TTGAAATCTTATTGGTAAAGAAATTGTTATCAAACATAGTATAAAACATGATACGTGTTTACCCTAATTAACCGAAAATA
TACTTACATAATGAAACGAATATTAGAAGAGTCAAAACAAAAATAGTACTCTTCATTTTCTTTTCTTTTGCTAAGCGCTT
TTAAGTTATTGAGATAAGAGAGTGCCATAGTGTCATATATATATCTTTTACTTATGTTACAAAATAATTAATTTTATAAG
TAACATTTATCTTTCAAAGAAGTAATAGCATAGTTATGGTATTTAGTAATTGAATGTTTATTTCAGATTAAAAGATAATA
CTCACAAACTTTTTGATCGTTTTGTTTATGAACTTTTTATATGTTAAGTGATATACAAAATAAAATTATAATCGTTTTGT
TCTAATGAATGCATATGTAGTTACATTTAGAGGTGTCGAATCCACTCATTCTCTGTCTGAATGTTCTTTTTTTTTTCTTC
TTTTTTAATGTGTAAGAAAGGGATGGTCACCTATTTTGAGTTATGGACACACAAGGCCAAACATGTGTGTCGGGCGTGCG
ACCCATCGGGACGGTTTGTTGGAAGAGATGAAGAAAGCTCGATTGGGCGGCTAAACAACCATATCTTCTCCATGCTTAAA
GCTCGTTGTCCTCTCGAAGACAAAACGGCTTGTGCCATCAAACAAAGCCGCGCACTGCTGTCACATATCAGGTTTGAGAA
TGATGTGTCTGCTTTCGAGACTTTAATTACCTCAGAGAGGCATTTCATGACGATTGTTGATTTGTTTCTTTATATTTTGA
TATATGGAAGATGTGTCCTTTTGTTTCATTATAAGACCAAAAAACTGCTAATTTTGTTTTCTCCTATCAAACGTTAATTA
AAACAAAACTGTTTTATTAGTTGCGAAATCCGAAGTATTTCTACAAGTAATCACAGTTTTTTTTTTTTTTTTTTTTTGGC
GCAAACAGTGAATTTTAAGATTAAACTTGTGAGAAATAAGTGAAAGCAAAAGATTAGAAAATGTAGCACTCACTTATAGA
TGGTTGAATCATCGAAATCAATATATGACAGAAAACTTACATAAAAAATCGTTAAGAAAAGAGGAAAACAAGAAAATTTA
TTTTATTTGATTAATTATAGAAATGATGATCAATAATCATCACCAAACTATAGGTGTATAACAATGACAAAGTTTTTGTA
ACTACGGTCCGTAGCCACCCATGAATGGATAATAACAACGACAGACAAAGCCTTTACAACTACGAAAATAGAAACCGACA
CCCTTTACCATACAACGACGTACACAATCGTAACAAAAGTCATCTTCAACTGTTGATGGGCCTTCTACCACCTTAATATC
AGGACGCTCTCCTTTTGGGCCCGGTATTATCACCACTTTCTTGTTCTTCGATTCACCTATTATTATACAACAAGATTATT
ATTAACTAAAATATTATTAGAGAAAGAAAATATAGTTAAATTATTGATATACGTTTGATTCTAAGATTAAGTTATAAATA
CTTACATGATGAAACTAAGATTAGAATAGTTAAGAAACAAACAATTGTCTTCATTTTGTTTTCCTTAGAAGTTATTAATA
TGAGATAGTGTCACAATGTCATATATATATACCTTTTATTTATGTTACAAAATACAGTAGTTAACGTTTTTTTTCTTAAA
AGTAGTTTTTTTTTTTTTTTCATATTAAAATGGGCACTAAGCCCGTGTGTCTAAATGGGCCGTATCTATTACTTTTGGAT
CCGAACCCGTTTTAAAAAACACAATAAACAATCGGGTAACCCGTTTTTTTTTTTTTTCCTGATTTCTCTACGTAAACCCG
GTTTGACCAAACCGCGTTATAGCAGAACCAAGGAAAAGGAAAGAGTCGGCGAAAAAGATATAAAAAAGCCAGCGAGAGAG
ACAAAGGTCAGAAGATTTGATTTTTCTTATTCCTCTTCAAAGGCAAACAATTTACACAGCTATATATATATTTTTAGGGT
TTTTGAGTATCTCGCGAGGTTTTACATAGATTTCTCCATT
>AT5G18403.1 | chr5:6092343-6095342 FORWARD LENGTH=3000
GAAAGGCTTTTGAGGCTTCTCCTAAACTCGGATACTTGGGATTCTGTAGAAATTCAGCTACTTCTCCATTGATCTACCCT
GTATATCTTGTAGTCGAAGCTTGTCTAACTGTTGGTTAGGTTATACTTCGGTTTGGGGGTTGAGTTTAGTTGGTCTCCTG
ACTAGTTTCTTTCCAGGGAAAGTGGCGAGAAACATTTTGTTGTACTACTGTTTTTTTTATAGATCCATCTGTCAGATCAA
ATTTACGTATTGTGCTTTTCGTACAGATTACGACAGATGAATCTTCAGAGCTCACATTACCAAAGAAACAGTGATGCACA
TAATACAAGCTCTGATGTTAATGCATTGATTCGTTTGCAAAACTAAGGTCCAAGCCAGACAGAGAAATAATTATTTAACC
AATGCAAAACCGTTCTTCATTGATACTAAGGTGTGTGCTTTGTGGGCAACCCAAACAATATTCTACAAGCTTTTAGAGCC
ACAAAATAAAAGAAGTACCAACAAACAAATTATACGAAAGGGCACAAAGTAAATGATGAAACTACTCTGCGATTAGCAAA
AGGTTTTGGCCTCGGCGAGAAACACCCATGTATGAAGATGCCTTTCACATGCTTATATGTCAGCTTCAAGGAAGTTTTGA
GATAGGGTTACCTAAAGAGGAAGAAAAGTTACATGAATAAGGTGTATTCTTAAAAGGATTAACAAGACTTTACAATGGTG
ATAGATATAAAGGATTCAGTTACCTTCTCGCCTAATTTGAAGGGTGGCAGACCCTTGTAAGGGCATGTACCGCAGCGGAA
GGCATCACCGAGCCCACACTGAAAGAATTGTTTAAGAAATTTTCAGTCTTGTGGAACCAAAAATCCAATGCATACTGAGA
AAGAGATGGGTAAAGAAGCTTACGCTGCCGCATGATGATTGTGGATTCTCGATTTGATCCTCTGTGAGGCCCAGCTTCAC
AGCTTTCTCCTCAATTTCAGCTCTACCACAGACGCAGTTCTTGCAAGCTTTTTTAGTGGTCTCACAACCGCTGGCTGCAA
AAGATGCAAGATATCTTAAACACAAGGAATGATATAAGGATAACAAAGATCATGTGGCTGTCTTTAATTACCAACAGGAA
GCTGTGGCTTCATCAAGTCCTCCTCTGTTAAAAGAGAATCTTCATCAATAAGATCCACGTCGTCATCTAGATCAATCTTA
AAGAGATTTGTTACAGGCTTTTTGAGAGCAAATGATGAACCAATCTTCCAAGAAGGTTTCTTTGCCTTAATCTGCATTTG
ACAACATGATTAACTGTTATATGATGAGACAAAGTGAGAGTATATATGCAAGTTTGACAGATAAGTAGAATGAAGATCTT
TTATCCTTCATGTTAAAGGCCTAGAATAAGCCTGAACCGAAAAAGCAAGCTTATATTCTTATTTCCGTTCAAGAAAAAAC
GTTTCCTCATACTAAAAGAAAGAGAAGATAGACAGGACGTGTAAAAGTGCTCACCCCAAAGGATAAACTGAACGTAGACA
ATTTAATTGATTTCAAATCAAGACACTGTGGCTCAAGAAAACCAGCCAATGTCACTCTCCTTTGAATGGTCTGCAAGGAA
GACGCCATAAGATTAATAAAGAAAAGTTCAAAGACACCCCATTATACATAGACTAGATACACGACACAAACCTGTTGAAT
TTCTCCCGTTTCACCCTCCAAAACTTTGCACACAGAAACCGTGCCGCCAGGCTTCAAGATTCTTGAGAACTCACCACATA
TTTTATCACTTGGGAAATCAGATGTTTTGGAAATGGCTAATACCGCCTCCACAGAGGAAGCATCCAAAGGAAACTGATCT
GCAAAAATAATCAATAGTCCAACATAAAGAGAAGAGGACACAAAAGAATATCCCACAGCATGTCGTCTTCAAGTGTTCTC
ACCCTACAAAATTGCTCATCTCTCCATATACAGACACGAATCTTCCTATCTACATACACACCAGACTAACCATACTACAA
GCTTAACTAAAGCAGTCTAACAACTATTTCATAACCTGAGCTAAAAAAAAAAATCGGAGAACAATTAGGAACAGAGATTT
ACTTATTGTGGATGCTTGAGTAATAATCAGAGGATCAAAACTCTCAATCACTTCCTTTCCAAGCTCTTTCATTATAGCTA
AAACAGAGCTAACAGGTAACACCACATCATCCGTCACAGCCAAAACAGTCTTCTGATTCATCATCGAATCCTACAAACCA
AAAAACCCAAAAACATTAAAAGACTAAACTTTGAAAATAAAATCCACAGATCATCAAGCTACAAACACAAAAAGCTAACA
ACTTTTATTGCTTTTTACAACCTAAAGAAGCAATTTTTTTCTCCCGAAGCTCTTATGACATGCAAATGAATCAAGAGAAA
CAAATAATCGATTCGCGCAACCCAACACAAGGCTAAAAAGTTTAGAGATACACAAAAACAGAAATCGATCTGAGGAACAA
CAAACAATCAGAAAATAAAATTGAAGATAGACAACAGAAACATTAACTTACCATAATGGAGAAATCTATGTAAAACCTCG
CGAGATACTCAAAAACCCTAAAAATATATATATAGCTGTGTAAATTGTTTGCCTTTGAAGAGGAATAAGAAAAATCAAAT
CTTCTGACCTTTGTCTCTCTCGCTGGCTTTTTTATATCTTTTTCGCCGACTCTTTCCTTTTCCTTGGTTCTGCTATAACG
CGGTTTGGTCAAACCGGGTTTACGTAGAGAAATCAGGAAAAAAAAAAAAAACGGGTTACCCGATTGTTTATTGTGTTTTT
TAAAACGGGTTCGGATCCAAAAGTAATAGATACGGCCCATTTAGACACACGGGCTTAGTGCCCATTTTAATATGAAAAAA
AAAAAAAAACTACTTTTAAGAAAAAAAACGTTAACTACTGTATTTTGTAACATAAATAAAAGGTATATATATATGACATT
GTGACACTATCTCATATTAATAACTTCTAAGGAAAACAAA
>AT5G18404.1 | chr5:6093149-6096148 FORWARD LENGTH=3000
ACCGAGCCCACACTGAAAGAATTGTTTAAGAAATTTTCAGTCTTGTGGAACCAAAAATCCAATGCATACTGAGAAAGAGA
TGGGTAAAGAAGCTTACGCTGCCGCATGATGATTGTGGATTCTCGATTTGATCCTCTGTGAGGCCCAGCTTCACAGCTTT
CTCCTCAATTTCAGCTCTACCACAGACGCAGTTCTTGCAAGCTTTTTTAGTGGTCTCACAACCGCTGGCTGCAAAAGATG
CAAGATATCTTAAACACAAGGAATGATATAAGGATAACAAAGATCATGTGGCTGTCTTTAATTACCAACAGGAAGCTGTG
GCTTCATCAAGTCCTCCTCTGTTAAAAGAGAATCTTCATCAATAAGATCCACGTCGTCATCTAGATCAATCTTAAAGAGA
TTTGTTACAGGCTTTTTGAGAGCAAATGATGAACCAATCTTCCAAGAAGGTTTCTTTGCCTTAATCTGCATTTGACAACA
TGATTAACTGTTATATGATGAGACAAAGTGAGAGTATATATGCAAGTTTGACAGATAAGTAGAATGAAGATCTTTTATCC
TTCATGTTAAAGGCCTAGAATAAGCCTGAACCGAAAAAGCAAGCTTATATTCTTATTTCCGTTCAAGAAAAAACGTTTCC
TCATACTAAAAGAAAGAGAAGATAGACAGGACGTGTAAAAGTGCTCACCCCAAAGGATAAACTGAACGTAGACAATTTAA
TTGATTTCAAATCAAGACACTGTGGCTCAAGAAAACCAGCCAATGTCACTCTCCTTTGAATGGTCTGCAAGGAAGACGCC
ATAAGATTAATAAAGAAAAGTTCAAAGACACCCCATTATACATAGACTAGATACACGACACAAACCTGTTGAATTTCTCC
CGTTTCACCCTCCAAAACTTTGCACACAGAAACCGTGCCGCCAGGCTTCAAGATTCTTGAGAACTCACCACATATTTTAT
CACTTGGGAAATCAGATGTTTTGGAAATGGCTAATACCGCCTCCACAGAGGAAGCATCCAAAGGAAACTGATCTGCAAAA
ATAATCAATAGTCCAACATAAAGAGAAGAGGACACAAAAGAATATCCCACAGCATGTCGTCTTCAAGTGTTCTCACCCTA
CAAAATTGCTCATCTCTCCATATACAGACACGAATCTTCCTATCTACATACACACCAGACTAACCATACTACAAGCTTAA
CTAAAGCAGTCTAACAACTATTTCATAACCTGAGCTAAAAAAAAAAATCGGAGAACAATTAGGAACAGAGATTTACTTAT
TGTGGATGCTTGAGTAATAATCAGAGGATCAAAACTCTCAATCACTTCCTTTCCAAGCTCTTTCATTATAGCTAAAACAG
AGCTAACAGGTAACACCACATCATCCGTCACAGCCAAAACAGTCTTCTGATTCATCATCGAATCCTACAAACCAAAAAAC
CCAAAAACATTAAAAGACTAAACTTTGAAAATAAAATCCACAGATCATCAAGCTACAAACACAAAAAGCTAACAACTTTT
ATTGCTTTTTACAACCTAAAGAAGCAATTTTTTTCTCCCGAAGCTCTTATGACATGCAAATGAATCAAGAGAAACAAATA
ATCGATTCGCGCAACCCAACACAAGGCTAAAAAGTTTAGAGATACACAAAAACAGAAATCGATCTGAGGAACAACAAACA
ATCAGAAAATAAAATTGAAGATAGACAACAGAAACATTAACTTACCATAATGGAGAAATCTATGTAAAACCTCGCGAGAT
ACTCAAAAACCCTAAAAATATATATATAGCTGTGTAAATTGTTTGCCTTTGAAGAGGAATAAGAAAAATCAAATCTTCTG
ACCTTTGTCTCTCTCGCTGGCTTTTTTATATCTTTTTCGCCGACTCTTTCCTTTTCCTTGGTTCTGCTATAACGCGGTTT
GGTCAAACCGGGTTTACGTAGAGAAATCAGGAAAAAAAAAAAAAACGGGTTACCCGATTGTTTATTGTGTTTTTTAAAAC
GGGTTCGGATCCAAAAGTAATAGATACGGCCCATTTAGACACACGGGCTTAGTGCCCATTTTAATATGAAAAAAAAAAAA
AAACTACTTTTAAGAAAAAAAACGTTAACTACTGTATTTTGTAACATAAATAAAAGGTATATATATATGACATTGTGACA
CTATCTCATATTAATAACTTCTAAGGAAAACAAAATGAAGACAATTGTTTGTTTCTTAACTATTCTAATCTTAGTTTCAT
CATGTAAGTATTTATAACTTAATCTTAGAATCAAACGTATATCAATAATTTAACTATATTTTCTTTCTCTAATAATATTT
TAGTTAATAATAATCTTGTTGTATAATAATAGGTGAATCGAAGAACAAGAAAGTGGTGATAATACCGGGCCCAAAAGGAG
AGCGTCCTGATATTAAGGTGGTAGAAGGCCCATCAACAGTTGAAGATGACTTTTGTTACGATTGTGTACGTCGTTGTATG
GTAAAGGGTGTCGGTTTCTATTTTCGTAGTTGTAAAGGCTTTGTCTGTCGTTGTTATTATCCATTCATGGGTGGCTACGG
ACCGTAGTTACAAAAACTTTGTCATTGTTATACACCTATAGTTTGGTGATGATTATTGATCATCATTTCTATAATTAATC
AAATAAAATAAATTTTCTTGTTTTCCTCTTTTCTTAACGATTTTTTATGTAAGTTTTCTGTCATATATTGATTTCGATGA
TTCAACCATCTATAAGTGAGTGCTACATTTTCTAATCTTTTGCTTTCACTTATTTCTCACAAGTTTAATCTTAAAATTCA
CTGTTTGCGCCAAAAAAAAAAAAAAAAAAAAACTGTGATTACTTGTAGAAATACTTCGGATTTCGCAACTAATAAAACAG
TTTTGTTTTAATTAACGTTTGATAGGAGAAAACAAAATTAGCAGTTTTTTGGTCTTATAATGAAACAAAAGGACACATCT
TCCATATATCAAAATATAAAGAAACAAATCAACAATCGTC
>AT5G18407.1 | chr5:6093781-6096780 FORWARD LENGTH=3000
ACGTTTCCTCATACTAAAAGAAAGAGAAGATAGACAGGACGTGTAAAAGTGCTCACCCCAAAGGATAAACTGAACGTAGA
CAATTTAATTGATTTCAAATCAAGACACTGTGGCTCAAGAAAACCAGCCAATGTCACTCTCCTTTGAATGGTCTGCAAGG
AAGACGCCATAAGATTAATAAAGAAAAGTTCAAAGACACCCCATTATACATAGACTAGATACACGACACAAACCTGTTGA
ATTTCTCCCGTTTCACCCTCCAAAACTTTGCACACAGAAACCGTGCCGCCAGGCTTCAAGATTCTTGAGAACTCACCACA
TATTTTATCACTTGGGAAATCAGATGTTTTGGAAATGGCTAATACCGCCTCCACAGAGGAAGCATCCAAAGGAAACTGAT
CTGCAAAAATAATCAATAGTCCAACATAAAGAGAAGAGGACACAAAAGAATATCCCACAGCATGTCGTCTTCAAGTGTTC
TCACCCTACAAAATTGCTCATCTCTCCATATACAGACACGAATCTTCCTATCTACATACACACCAGACTAACCATACTAC
AAGCTTAACTAAAGCAGTCTAACAACTATTTCATAACCTGAGCTAAAAAAAAAAATCGGAGAACAATTAGGAACAGAGAT
TTACTTATTGTGGATGCTTGAGTAATAATCAGAGGATCAAAACTCTCAATCACTTCCTTTCCAAGCTCTTTCATTATAGC
TAAAACAGAGCTAACAGGTAACACCACATCATCCGTCACAGCCAAAACAGTCTTCTGATTCATCATCGAATCCTACAAAC
CAAAAAACCCAAAAACATTAAAAGACTAAACTTTGAAAATAAAATCCACAGATCATCAAGCTACAAACACAAAAAGCTAA
CAACTTTTATTGCTTTTTACAACCTAAAGAAGCAATTTTTTTCTCCCGAAGCTCTTATGACATGCAAATGAATCAAGAGA
AACAAATAATCGATTCGCGCAACCCAACACAAGGCTAAAAAGTTTAGAGATACACAAAAACAGAAATCGATCTGAGGAAC
AACAAACAATCAGAAAATAAAATTGAAGATAGACAACAGAAACATTAACTTACCATAATGGAGAAATCTATGTAAAACCT
CGCGAGATACTCAAAAACCCTAAAAATATATATATAGCTGTGTAAATTGTTTGCCTTTGAAGAGGAATAAGAAAAATCAA
ATCTTCTGACCTTTGTCTCTCTCGCTGGCTTTTTTATATCTTTTTCGCCGACTCTTTCCTTTTCCTTGGTTCTGCTATAA
CGCGGTTTGGTCAAACCGGGTTTACGTAGAGAAATCAGGAAAAAAAAAAAAAACGGGTTACCCGATTGTTTATTGTGTTT
TTTAAAACGGGTTCGGATCCAAAAGTAATAGATACGGCCCATTTAGACACACGGGCTTAGTGCCCATTTTAATATGAAAA
AAAAAAAAAAACTACTTTTAAGAAAAAAAACGTTAACTACTGTATTTTGTAACATAAATAAAAGGTATATATATATGACA
TTGTGACACTATCTCATATTAATAACTTCTAAGGAAAACAAAATGAAGACAATTGTTTGTTTCTTAACTATTCTAATCTT
AGTTTCATCATGTAAGTATTTATAACTTAATCTTAGAATCAAACGTATATCAATAATTTAACTATATTTTCTTTCTCTAA
TAATATTTTAGTTAATAATAATCTTGTTGTATAATAATAGGTGAATCGAAGAACAAGAAAGTGGTGATAATACCGGGCCC
AAAAGGAGAGCGTCCTGATATTAAGGTGGTAGAAGGCCCATCAACAGTTGAAGATGACTTTTGTTACGATTGTGTACGTC
GTTGTATGGTAAAGGGTGTCGGTTTCTATTTTCGTAGTTGTAAAGGCTTTGTCTGTCGTTGTTATTATCCATTCATGGGT
GGCTACGGACCGTAGTTACAAAAACTTTGTCATTGTTATACACCTATAGTTTGGTGATGATTATTGATCATCATTTCTAT
AATTAATCAAATAAAATAAATTTTCTTGTTTTCCTCTTTTCTTAACGATTTTTTATGTAAGTTTTCTGTCATATATTGAT
TTCGATGATTCAACCATCTATAAGTGAGTGCTACATTTTCTAATCTTTTGCTTTCACTTATTTCTCACAAGTTTAATCTT
AAAATTCACTGTTTGCGCCAAAAAAAAAAAAAAAAAAAAACTGTGATTACTTGTAGAAATACTTCGGATTTCGCAACTAA
TAAAACAGTTTTGTTTTAATTAACGTTTGATAGGAGAAAACAAAATTAGCAGTTTTTTGGTCTTATAATGAAACAAAAGG
ACACATCTTCCATATATCAAAATATAAAGAAACAAATCAACAATCGTCATGAAATGCCTCTCTGAGGTAATTAAAGTCTC
GAAAGCAGACACATCATTCTCAAACCTGATATGTGACAGCAGTGCGCGGCTTTGTTTGATGGCACAAGCCGTTTTGTCTT
CGAGAGGACAACGAGCTTTAAGCATGGAGAAGATATGGTTGTTTAGCCGCCCAATCGAGCTTTCTTCATCTCTTCCAACA
AACCGTCCCGATGGGTCGCACGCCCGACACACATGTTTGGCCTTGTGTGTCCATAACTCAAAATAGGTGACCATCCCTTT
CTTACACATTAAAAAAGAAGAAAAAAAAAAGAACATTCAGACAGAGAATGAGTGGATTCGACACCTCTAAATGTAACTAC
ATATGCATTCATTAGAACAAAACGATTATAATTTTATTTTGTATATCACTTAACATATAAAAAGTTCATAAACAAAACGA
TCAAAAAGTTTGTGAGTATTATCTTTTAATCTGAAATAAACATTCAATTACTAAATACCATAACTATGCTATTACTTCTT
TGAAAGATAAATGTTACTTATAAAATTAATTATTTTGTAACATAAGTAAAAGATATATATATGACACTATGGCACTCTCT
TATCTCAATAACTTAAAAGCGCTTAGCAAAAGAAAAGAAA
>AT5G18410.1 | chr5:6104784-6107783 REVERSE LENGTH=3000
TTCCAGTTATTGATCTAATATGGGGATGCTCTGTCAGGATTTTCCGGAACTAGGAGAGCTGCAACGAGAGTATGGCGACA
AAGCCGATCCTGGACCATCTAGTCACATTTTTGCAGACTATTCCCTGAAAAAGCTATTGCATGATCCTGATGTTCCTCGT
GGGTGTGATCCTAACTCTCCAGAGTACGTAACCTATGAGTCAGGGGATTCTGTTTCTTTCTAACTGTTATATACAGTTGA
ATCTGATCTATTTCTTTCAAGCTTCCAGTTTTCCTCCAAGCTTAATGTTCTGTGTTATAATTAATGTGCCAATTTGAAGT
TGATTGTATGAATGATCATTGAGTCAAATAATCTTATAGGTTTGATGTGCAAGCTGGAGTGAATCCCAGAATTGGATCTG
GTGATAGGGATGAGGCACTATCTGGATTCTTAGGAAATTTGACAATGGGGGGATTAGGTCCTAGGTGGATCCGTCCATGT
CCACCAAGGTACCCAGTTCATCAGAGCGAGGTAAAAATAAGAATAACCCCTTATTCAACTGGTTCAGAAAATTATCGAAC
TGACCTAAATGGTTCAACTTCTTACAGTTGCTTTGGATTGACCCTGATAACAAGCATGAGCTTGTTTGGGACGATAAAAT
GTGTGCTGATACTAGCAGTGGTGCAACAGTTAGAGACTTGCTTGTTAAGGGTTTAAAGGTGACACTTTCACCTACGGAGC
AAGAGGTATGTTATCGCTCGTTAATTCTTGATATGCGCATAAAATCATACAAGTATTGACCATTTTATTACCTATCTTAC
TCTAACACTTATAAGCAAGTTAACATAGCAATGGGACAGTAACTACATATGCACAAATTTTAAAGGTTGTAAAGGCAGCC
ATTGTATGGCAGTAGTTTTGAGAGAGAAGTCGTGCTCGTGCTATCACTCTAGTATTTCCTTTCTCATTGGATTTAAAGAT
CTAGGATATTAAGAAGGAATTGACTGCAGTAAGAGTTTATGGAAAATAACCGTGCAATAGATAAATAGTGATTGTGATGT
TTTATTTCATCAGCCTTGCCCGTATAGCTGATGAATTTAGAAAACCTGGATCTTTTGAGTGATTGAAATAACTTGTTTTA
TTTATTTACTGGCCAGGACATCATTACAGAATTGGCAAATGACCCAAAGCTTGTCTTTCACTGCGGAATAACTCCACGGA
AGCTGCCGGTATGTGATTCATTTTCTGGCAGGTGGTTTTTTTCTTTTTTCTTTTTTTCATGTGATCTAGTTTCTTATTCT
CAGCAATTAGTAGAGCACAATCCTCAGATAGCAGTTGAAATTCTCACCAAGTTGAATAACTCCACAGAGATTAATGAGTA
AGTCATCACCTTATTGGTTCCACCATTTACTTTCGACCAAAATTATAACTTTTAAAGTGGGAATCTAAGAATGCTTCTTC
AGCTATTATGAAGCTCTAGGAAATATGGACATGAGCCTGCACTCAATGGAAGTTGTGAATAGGCTCACAACTGCAGTTGA
ACTTCCCAAGGACTTCATACGGATGTACATCACTAATTGCATATCGTCTTGTGAGAACGCTAAGGTATTAAAACAAAGCG
TCCTTTTGATTTCCCGTTAGGTACTTAAAACAAAGCTTTCTATGAGTATCCATAACGCCATCCTATAATCTTGTGTGAAA
AAACTTCTGCTTGTGCTTTGCATTATGTGCTTTGTGTATATGATTCTCGGATTTGTTGATTTCAATGTAGTTGTTTTGTT
AACGGTATAGTGATATATTGTTTTCGATCTGTAGCAGCAAGACAAATACATGCAGAATAGGCTTGTACGGCTTGTTTGCG
TCTTCTTGCAAAGCTTAATTCGTAACAAGATCATCAACGGTATGCATTCTCTGTTTCTGACTGATTGCTATCAAATTAGG
CGTTTTGCTTTGCTAATAACACAGAAAGATCACTAGATACATTCACAGAGGAAGCTTTTATAGTCTATTAGTATGATGTA
CAATTGTGGGTGATATATGTTTTTTTTGGGTAAAAAATGTAACAGTGAAGGATCTATTCATAGAAGTTCAAGCTTTCTGC
ATTGAGTTTTCTCGGGTTCGAGAAGCAGCTGGTCTCTTCAGGCTTTTGAAACAATTGGATGAATAATTTACTCTTTCTTC
TTCTTCTTCTTCTTCTAATCATCTTCGTCTCCATTTTATTGTATTCCCTATTTTTGTAGCTAAAGAAAGTACTTTATTTT
GAATCCAAGACAGTTTTCGCTTTTTCTAGAGTTTCATTCTCAATTCATATGTTTTTACAACAAAAATTTCTGGTTAGACT
TAGACGGCATGTCCTTTCCATTAGGCTACTAACACTTAACCGTGAACGGTTTACATGCTCACACCGATAGCACCAACACC
TGCTGGTTCTTATCCGGATTGGTTTAAGGCTCCGGTTAAACCTTAAAAGTTGTTACTGATTCTACAAAGTAACTTATTTT
ATGTTCAGTAGTTGTTCACTGTAAAATTGTATTTATATCTATTTTGTTTTGTTACTGGTATTACTCTTATGTATTTTCCC
AAAATAAGAAATGGTTGAGGATAAAGGAATCAGTAAATAATGATTTAGCTGTCATCAAGTTTGCTTCATAGTAAAGACAC
AAATGTAATGCTTCTTCTCAAAGCTTTAATCGGATTGAACAAATATGTACTAAAGAAAAATTCTGAAAGGTGAAAATACA
AACGAGGACCCAAAAAGAAACATTTTTTTTTTGTTACAGAAAAACAAATAGAAAAAGAAAGCTTCCAACTTTGCGAAATA
TTTGGTTCGGACAGAGTAGTAGCGAATTTATCGATCTCTGTCCGTAAAGAATCAGAAGAAAGGCGAATCAATTGACTTGA
AGTAGTAGCAGCTCTCCTCTCCTCTCCATTGTTGTTGGGTAAGAGCCTTAAAGTTGAAAGCTTTATCCTTTAGTCGCCCA
ATGTTGCTAATTGCTTCGTCTGATCTTTCCAGGTGACTCA
>AT5G18410.2 | chr5:6104784-6107783 REVERSE LENGTH=3000
TTCCAGTTATTGATCTAATATGGGGATGCTCTGTCAGGATTTTCCGGAACTAGGAGAGCTGCAACGAGAGTATGGCGACA
AAGCCGATCCTGGACCATCTAGTCACATTTTTGCAGACTATTCCCTGAAAAAGCTATTGCATGATCCTGATGTTCCTCGT
GGGTGTGATCCTAACTCTCCAGAGTACGTAACCTATGAGTCAGGGGATTCTGTTTCTTTCTAACTGTTATATACAGTTGA
ATCTGATCTATTTCTTTCAAGCTTCCAGTTTTCCTCCAAGCTTAATGTTCTGTGTTATAATTAATGTGCCAATTTGAAGT
TGATTGTATGAATGATCATTGAGTCAAATAATCTTATAGGTTTGATGTGCAAGCTGGAGTGAATCCCAGAATTGGATCTG
GTGATAGGGATGAGGCACTATCTGGATTCTTAGGAAATTTGACAATGGGGGGATTAGGTCCTAGGTGGATCCGTCCATGT
CCACCAAGGTACCCAGTTCATCAGAGCGAGGTAAAAATAAGAATAACCCCTTATTCAACTGGTTCAGAAAATTATCGAAC
TGACCTAAATGGTTCAACTTCTTACAGTTGCTTTGGATTGACCCTGATAACAAGCATGAGCTTGTTTGGGACGATAAAAT
GTGTGCTGATACTAGCAGTGGTGCAACAGTTAGAGACTTGCTTGTTAAGGGTTTAAAGGTGACACTTTCACCTACGGAGC
AAGAGGTATGTTATCGCTCGTTAATTCTTGATATGCGCATAAAATCATACAAGTATTGACCATTTTATTACCTATCTTAC
TCTAACACTTATAAGCAAGTTAACATAGCAATGGGACAGTAACTACATATGCACAAATTTTAAAGGTTGTAAAGGCAGCC
ATTGTATGGCAGTAGTTTTGAGAGAGAAGTCGTGCTCGTGCTATCACTCTAGTATTTCCTTTCTCATTGGATTTAAAGAT
CTAGGATATTAAGAAGGAATTGACTGCAGTAAGAGTTTATGGAAAATAACCGTGCAATAGATAAATAGTGATTGTGATGT
TTTATTTCATCAGCCTTGCCCGTATAGCTGATGAATTTAGAAAACCTGGATCTTTTGAGTGATTGAAATAACTTGTTTTA
TTTATTTACTGGCCAGGACATCATTACAGAATTGGCAAATGACCCAAAGCTTGTCTTTCACTGCGGAATAACTCCACGGA
AGCTGCCGGTATGTGATTCATTTTCTGGCAGGTGGTTTTTTTCTTTTTTCTTTTTTTCATGTGATCTAGTTTCTTATTCT
CAGCAATTAGTAGAGCACAATCCTCAGATAGCAGTTGAAATTCTCACCAAGTTGAATAACTCCACAGAGATTAATGAGTA
AGTCATCACCTTATTGGTTCCACCATTTACTTTCGACCAAAATTATAACTTTTAAAGTGGGAATCTAAGAATGCTTCTTC
AGCTATTATGAAGCTCTAGGAAATATGGACATGAGCCTGCACTCAATGGAAGTTGTGAATAGGCTCACAACTGCAGTTGA
ACTTCCCAAGGACTTCATACGGATGTACATCACTAATTGCATATCGTCTTGTGAGAACGCTAAGGTATTAAAACAAAGCG
TCCTTTTGATTTCCCGTTAGGTACTTAAAACAAAGCTTTCTATGAGTATCCATAACGCCATCCTATAATCTTGTGTGAAA
AAACTTCTGCTTGTGCTTTGCATTATGTGCTTTGTGTATATGATTCTCGGATTTGTTGATTTCAATGTAGTTGTTTTGTT
AACGGTATAGTGATATATTGTTTTCGATCTGTAGCAGCAAGACAAATACATGCAGAATAGGCTTGTACGGCTTGTTTGCG
TCTTCTTGCAAAGCTTAATTCGTAACAAGATCATCAACGGTATGCATTCTCTGTTTCTGACTGATTGCTATCAAATTAGG
CGTTTTGCTTTGCTAATAACACAGAAAGATCACTAGATACATTCACAGAGGAAGCTTTTATAGTCTATTAGTATGATGTA
CAATTGTGGGTGATATATGTTTTTTTTGGGTAAAAAATGTAACAGTGAAGGATCTATTCATAGAAGTTCAAGCTTTCTGC
ATTGAGTTTTCTCGGGTTCGAGAAGCAGCTGGTCTCTTCAGGCTTTTGAAACAATTGGATGAATAATTTACTCTTTCTTC
TTCTTCTTCTTCTTCTAATCATCTTCGTCTCCATTTTATTGTATTCCCTATTTTTGTAGCTAAAGAAAGTACTTTATTTT
GAATCCAAGACAGTTTTCGCTTTTTCTAGAGTTTCATTCTCAATTCATATGTTTTTACAACAAAAATTTCTGGTTAGACT
TAGACGGCATGTCCTTTCCATTAGGCTACTAACACTTAACCGTGAACGGTTTACATGCTCACACCGATAGCACCAACACC
TGCTGGTTCTTATCCGGATTGGTTTAAGGCTCCGGTTAAACCTTAAAAGTTGTTACTGATTCTACAAAGTAACTTATTTT
ATGTTCAGTAGTTGTTCACTGTAAAATTGTATTTATATCTATTTTGTTTTGTTACTGGTATTACTCTTATGTATTTTCCC
AAAATAAGAAATGGTTGAGGATAAAGGAATCAGTAAATAATGATTTAGCTGTCATCAAGTTTGCTTCATAGTAAAGACAC
AAATGTAATGCTTCTTCTCAAAGCTTTAATCGGATTGAACAAATATGTACTAAAGAAAAATTCTGAAAGGTGAAAATACA
AACGAGGACCCAAAAAGAAACATTTTTTTTTTGTTACAGAAAAACAAATAGAAAAAGAAAGCTTCCAACTTTGCGAAATA
TTTGGTTCGGACAGAGTAGTAGCGAATTTATCGATCTCTGTCCGTAAAGAATCAGAAGAAAGGCGAATCAATTGACTTGA
AGTAGTAGCAGCTCTCCTCTCCTCTCCATTGTTGTTGGGTAAGAGCCTTAAAGTTGAAAGCTTTATCCTTTAGTCGCCCA
ATGTTGCTAATTGCTTCGTCTGATCTTTCCAGGTGACTCA
>AT5G18410.3 | chr5:6104784-6107783 REVERSE LENGTH=3000
TTCCAGTTATTGATCTAATATGGGGATGCTCTGTCAGGATTTTCCGGAACTAGGAGAGCTGCAACGAGAGTATGGCGACA
AAGCCGATCCTGGACCATCTAGTCACATTTTTGCAGACTATTCCCTGAAAAAGCTATTGCATGATCCTGATGTTCCTCGT
GGGTGTGATCCTAACTCTCCAGAGTACGTAACCTATGAGTCAGGGGATTCTGTTTCTTTCTAACTGTTATATACAGTTGA
ATCTGATCTATTTCTTTCAAGCTTCCAGTTTTCCTCCAAGCTTAATGTTCTGTGTTATAATTAATGTGCCAATTTGAAGT
TGATTGTATGAATGATCATTGAGTCAAATAATCTTATAGGTTTGATGTGCAAGCTGGAGTGAATCCCAGAATTGGATCTG
GTGATAGGGATGAGGCACTATCTGGATTCTTAGGAAATTTGACAATGGGGGGATTAGGTCCTAGGTGGATCCGTCCATGT
CCACCAAGGTACCCAGTTCATCAGAGCGAGGTAAAAATAAGAATAACCCCTTATTCAACTGGTTCAGAAAATTATCGAAC
TGACCTAAATGGTTCAACTTCTTACAGTTGCTTTGGATTGACCCTGATAACAAGCATGAGCTTGTTTGGGACGATAAAAT
GTGTGCTGATACTAGCAGTGGTGCAACAGTTAGAGACTTGCTTGTTAAGGGTTTAAAGGTGACACTTTCACCTACGGAGC
AAGAGGTATGTTATCGCTCGTTAATTCTTGATATGCGCATAAAATCATACAAGTATTGACCATTTTATTACCTATCTTAC
TCTAACACTTATAAGCAAGTTAACATAGCAATGGGACAGTAACTACATATGCACAAATTTTAAAGGTTGTAAAGGCAGCC
ATTGTATGGCAGTAGTTTTGAGAGAGAAGTCGTGCTCGTGCTATCACTCTAGTATTTCCTTTCTCATTGGATTTAAAGAT
CTAGGATATTAAGAAGGAATTGACTGCAGTAAGAGTTTATGGAAAATAACCGTGCAATAGATAAATAGTGATTGTGATGT
TTTATTTCATCAGCCTTGCCCGTATAGCTGATGAATTTAGAAAACCTGGATCTTTTGAGTGATTGAAATAACTTGTTTTA
TTTATTTACTGGCCAGGACATCATTACAGAATTGGCAAATGACCCAAAGCTTGTCTTTCACTGCGGAATAACTCCACGGA
AGCTGCCGGTATGTGATTCATTTTCTGGCAGGTGGTTTTTTTCTTTTTTCTTTTTTTCATGTGATCTAGTTTCTTATTCT
CAGCAATTAGTAGAGCACAATCCTCAGATAGCAGTTGAAATTCTCACCAAGTTGAATAACTCCACAGAGATTAATGAGTA
AGTCATCACCTTATTGGTTCCACCATTTACTTTCGACCAAAATTATAACTTTTAAAGTGGGAATCTAAGAATGCTTCTTC
AGCTATTATGAAGCTCTAGGAAATATGGACATGAGCCTGCACTCAATGGAAGTTGTGAATAGGCTCACAACTGCAGTTGA
ACTTCCCAAGGACTTCATACGGATGTACATCACTAATTGCATATCGTCTTGTGAGAACGCTAAGGTATTAAAACAAAGCG
TCCTTTTGATTTCCCGTTAGGTACTTAAAACAAAGCTTTCTATGAGTATCCATAACGCCATCCTATAATCTTGTGTGAAA
AAACTTCTGCTTGTGCTTTGCATTATGTGCTTTGTGTATATGATTCTCGGATTTGTTGATTTCAATGTAGTTGTTTTGTT
AACGGTATAGTGATATATTGTTTTCGATCTGTAGCAGCAAGACAAATACATGCAGAATAGGCTTGTACGGCTTGTTTGCG
TCTTCTTGCAAAGCTTAATTCGTAACAAGATCATCAACGGTATGCATTCTCTGTTTCTGACTGATTGCTATCAAATTAGG
CGTTTTGCTTTGCTAATAACACAGAAAGATCACTAGATACATTCACAGAGGAAGCTTTTATAGTCTATTAGTATGATGTA
CAATTGTGGGTGATATATGTTTTTTTTGGGTAAAAAATGTAACAGTGAAGGATCTATTCATAGAAGTTCAAGCTTTCTGC
ATTGAGTTTTCTCGGGTTCGAGAAGCAGCTGGTCTCTTCAGGCTTTTGAAACAATTGGATGAATAATTTACTCTTTCTTC
TTCTTCTTCTTCTTCTAATCATCTTCGTCTCCATTTTATTGTATTCCCTATTTTTGTAGCTAAAGAAAGTACTTTATTTT
GAATCCAAGACAGTTTTCGCTTTTTCTAGAGTTTCATTCTCAATTCATATGTTTTTACAACAAAAATTTCTGGTTAGACT
TAGACGGCATGTCCTTTCCATTAGGCTACTAACACTTAACCGTGAACGGTTTACATGCTCACACCGATAGCACCAACACC
TGCTGGTTCTTATCCGGATTGGTTTAAGGCTCCGGTTAAACCTTAAAAGTTGTTACTGATTCTACAAAGTAACTTATTTT
ATGTTCAGTAGTTGTTCACTGTAAAATTGTATTTATATCTATTTTGTTTTGTTACTGGTATTACTCTTATGTATTTTCCC
AAAATAAGAAATGGTTGAGGATAAAGGAATCAGTAAATAATGATTTAGCTGTCATCAAGTTTGCTTCATAGTAAAGACAC
AAATGTAATGCTTCTTCTCAAAGCTTTAATCGGATTGAACAAATATGTACTAAAGAAAAATTCTGAAAGGTGAAAATACA
AACGAGGACCCAAAAAGAAACATTTTTTTTTTGTTACAGAAAAACAAATAGAAAAAGAAAGCTTCCAACTTTGCGAAATA
TTTGGTTCGGACAGAGTAGTAGCGAATTTATCGATCTCTGTCCGTAAAGAATCAGAAGAAAGGCGAATCAATTGACTTGA
AGTAGTAGCAGCTCTCCTCTCCTCTCCATTGTTGTTGGGTAAGAGCCTTAAAGTTGAAAGCTTTATCCTTTAGTCGCCCA
ATGTTGCTAATTGCTTCGTCTGATCTTTCCAGGTGACTCA
>AT5G18420.3 | chr5:6109338-6112337 REVERSE LENGTH=3000
CAACAAACAATTGTATAAAACCAAAGCAGGTCTTTTTAAGTAAAGTGTTAAGAGTAGTCAGTGAGATAGCAATAGCAGAA
AAAGGATGTGAACTTATGTACGATAATAATACATAAATGTACAATATTATCATTCCCTTGGACTACCAGTACTTTGATAA
TTCTAATAAATATTGTGTAATATAGTAGTCTGTTCTTGTTTTTTGGTAGCAATACTATAAAAACCTAAAAACAATTGAAG
CACCTTTTTGGCTGTCAATATGTCATAACACGGGATCGAATACATTTGAATAAACCATATGAAAAAGTGAGAAACCAAAA
CTCTTAGCTATATAATTTCCAGCCTTCCTTCGTTTTCCATTTCAATTGTAATTTTTGTCACAGTCATTAAACAAAACGCT
TTTATGACGATATCAACGGTTATAGCATTCATGTCCATGTTCCTAGTATTTGTTATGTCTGGTCCGATAGTGGTGGAGGG
ACGTGCTTTTTTCGTGTTCGGTGACTCGCTCGTCGACAGTGGCAACAACAACTATCTGGTGACAACTGCACGTGCCGACT
CTCCACCGTATGGAATCGATTTTCCAACTCGGAGACCAACCGGCCGGTTTTCCAACGGTCTTAACATTCCAGATCTTATC
AGTTACGTTTGGTTACTAATCTCATAAACCGGTTTAGAGTAATCTTGATTCAGATGAGTATACAAATATTTAGTCATAAG
AAGCTATTTATTTACCAAAAAGACATAATAATAAACTGGTTAAATATTGGTTAGGTGAGGCAATCGGTAACGAAGAGCCA
CCGTTACCTTACCTTAGTCCAGAGCTAAGGGGCCGGAGTCTTCTTAACGGTGCTAATTTCGCCTCCGCTGGTATCGGAAT
TCTCAATGATACCGGATTTCAATTCGTAAGTATATATATAACCGAGTCTGACATCAAATGAAAATTTTCATATTAGTTTC
CGGTTATTTATTAGATATAAATTTTGGCATGCAGATCAACATTATAAGAATGTACCAACAACTCGATTACTTCCAACAAT
ACCAACAACGTGTGAGTCGCTTGATTGGGAAACCGCAAACTCAGCGGCTCGTGAGTCAAGCGCTTGTATTAATCACGGTC
GGTGGAAACGATTTTGTGAACAACTATTTCTTGTTTCCATATTCCGCTAGATCACGCCAATTCACTCTACCGGATTACGT
CCGACTCCTAATTTCTGAATACAAAAAAATACTATTGGTAAGTGGTAACAGTCTTATTATAATTTGCTTCATTATTGTAA
GACCAAAATTGAATTGGAATGATGATATAGTCTTAGGCAGTTGAACTCATATGATTTCAAGAACTTTCACTCTCTTGCAA
TGATTTGACTATTTGAGTATTGTTGCAAACAATTTAATTGTGTGTTATTTGTAGAGGTTAAATTCACTTGGAGTGGGTCG
AGTTCTAGTGACAGGAGCTGGACCACTAGGATGTGCACCGGCCGAACTGGCGAGATCAGGTACGTCGAATGGAAGATGCT
CGGCCGAGCTACAACGAGCTGCATCTCTATATGATCCTCAGCTACTTCAAATGATAAATGAACTTAACAAAAAAATTGGG
AGAAATGTGTTTATTGCTGCTAACACTAACCAAATGCAAGAGGATTTTCTAAGCACTCCACGAAGATATGGTAATTACCA
CTAGTTTTCCCTTTCTAATTATCTACTTTTTGTCGAGAAGAAAGGGTTATAACAATTATTTATTTATGTTATAGGATTTG
TAACATCGAAGGTTGCTTGTTGCGGACAAGGGCCGTACAATGGGATGGGTTTGTGTACGGTTCTATCAAACTTGTGTCCG
AACCGTGAGTTATACGTCTTTTGGGATGCGTTTCATCCGACTGAGAAAGCAAACCGCATGATAGTCCGACATATCTTGAC
CGGTACCACCAAGTATATGAACCCCATGAACCTTAGCTCTGCTCTTGCCCTATGAGCCACACACGTTGAAGTGGGAAACT
CGGTTTTGTTTATTTCACTCGCAAGATATATGTATCGACTACCGAGTACAAGAGTATGAAATAAGATAACTCAGTCTCAA
TTTAACTTGTTCTTTCTTAAAATTTTAATTGGATAAACTTGTTTTGATTTGATTTACTTATAGAGTATTTGCATTTTGCA
CCCAATGACATAGAATGAAAAACAGGTAAGTAAATATAGCAATGATTAAAAGAAATTTGGTTAATAATAGCAAAAAAAAA
ATATATTCTTAAAGTGGGTTTATTAAATAGTTGTTAAAGTTTAACCCGTGTCACAATCCAATCAATTAATTGACAAGTAC
TAGATCATATTAGTTAATACTAACTTTGAGAAACTAAAATTTATTCATAAGACACATACATATATCAATATAGTTTCCAA
AATAAAGATATTAGTTTTACCAAATTTAAAGTGACTTTAAATATGACATAATTTATTTATATTAAATATATTGTGTGACG
GATATATCAATGAAAAGACATTAATGTCATTTTGCATAAAATCTTATAAAACACGTAATCATTTTTAGAAACGACAAAAG
TCTTTAAAAAATATGACAAAAATCATAAATACGTAATAATAAAAGTAGTCTAAAATAGTTAATCTTAAATCTAGTTTAAA
TTATCAAATCTTAAAATCTAAAAATGTATATATTTCTTGTTATTTACTTTCTGATTTTTTCAGATTTAATATTTGTCAAA
CTCCCTATTATATGAACTAAATATATTCATTTTGATTTAATCCTTTGAATATATTTCCAAAAACATAGATATTACTAAGT
TTACAAAACTCTTAAAAACCTTTACAAAGTTAATAAAGCTGTGAGGAAAAGTCAAATTACCAAAAGTAGCCTTCCCAAAA
AGACTCGAACCTTCTCACTGAGAAAGAGGTATAAGGTCTATTTCAGAGCATGAAACTTTGAAAACAAAATCCCTACAGAG
AGATAGATTGGGAATTGAATTTGGGAATCCAGGTTTAGGG
>AT5G18420.2 | chr5:6109338-6112337 REVERSE LENGTH=3000
CAACAAACAATTGTATAAAACCAAAGCAGGTCTTTTTAAGTAAAGTGTTAAGAGTAGTCAGTGAGATAGCAATAGCAGAA
AAAGGATGTGAACTTATGTACGATAATAATACATAAATGTACAATATTATCATTCCCTTGGACTACCAGTACTTTGATAA
TTCTAATAAATATTGTGTAATATAGTAGTCTGTTCTTGTTTTTTGGTAGCAATACTATAAAAACCTAAAAACAATTGAAG
CACCTTTTTGGCTGTCAATATGTCATAACACGGGATCGAATACATTTGAATAAACCATATGAAAAAGTGAGAAACCAAAA
CTCTTAGCTATATAATTTCCAGCCTTCCTTCGTTTTCCATTTCAATTGTAATTTTTGTCACAGTCATTAAACAAAACGCT
TTTATGACGATATCAACGGTTATAGCATTCATGTCCATGTTCCTAGTATTTGTTATGTCTGGTCCGATAGTGGTGGAGGG
ACGTGCTTTTTTCGTGTTCGGTGACTCGCTCGTCGACAGTGGCAACAACAACTATCTGGTGACAACTGCACGTGCCGACT
CTCCACCGTATGGAATCGATTTTCCAACTCGGAGACCAACCGGCCGGTTTTCCAACGGTCTTAACATTCCAGATCTTATC
AGTTACGTTTGGTTACTAATCTCATAAACCGGTTTAGAGTAATCTTGATTCAGATGAGTATACAAATATTTAGTCATAAG
AAGCTATTTATTTACCAAAAAGACATAATAATAAACTGGTTAAATATTGGTTAGGTGAGGCAATCGGTAACGAAGAGCCA
CCGTTACCTTACCTTAGTCCAGAGCTAAGGGGCCGGAGTCTTCTTAACGGTGCTAATTTCGCCTCCGCTGGTATCGGAAT
TCTCAATGATACCGGATTTCAATTCGTAAGTATATATATAACCGAGTCTGACATCAAATGAAAATTTTCATATTAGTTTC
CGGTTATTTATTAGATATAAATTTTGGCATGCAGATCAACATTATAAGAATGTACCAACAACTCGATTACTTCCAACAAT
ACCAACAACGTGTGAGTCGCTTGATTGGGAAACCGCAAACTCAGCGGCTCGTGAGTCAAGCGCTTGTATTAATCACGGTC
GGTGGAAACGATTTTGTGAACAACTATTTCTTGTTTCCATATTCCGCTAGATCACGCCAATTCACTCTACCGGATTACGT
CCGACTCCTAATTTCTGAATACAAAAAAATACTATTGGTAAGTGGTAACAGTCTTATTATAATTTGCTTCATTATTGTAA
GACCAAAATTGAATTGGAATGATGATATAGTCTTAGGCAGTTGAACTCATATGATTTCAAGAACTTTCACTCTCTTGCAA
TGATTTGACTATTTGAGTATTGTTGCAAACAATTTAATTGTGTGTTATTTGTAGAGGTTAAATTCACTTGGAGTGGGTCG
AGTTCTAGTGACAGGAGCTGGACCACTAGGATGTGCACCGGCCGAACTGGCGAGATCAGGTACGTCGAATGGAAGATGCT
CGGCCGAGCTACAACGAGCTGCATCTCTATATGATCCTCAGCTACTTCAAATGATAAATGAACTTAACAAAAAAATTGGG
AGAAATGTGTTTATTGCTGCTAACACTAACCAAATGCAAGAGGATTTTCTAAGCACTCCACGAAGATATGGTAATTACCA
CTAGTTTTCCCTTTCTAATTATCTACTTTTTGTCGAGAAGAAAGGGTTATAACAATTATTTATTTATGTTATAGGATTTG
TAACATCGAAGGTTGCTTGTTGCGGACAAGGGCCGTACAATGGGATGGGTTTGTGTACGGTTCTATCAAACTTGTGTCCG
AACCGTGAGTTATACGTCTTTTGGGATGCGTTTCATCCGACTGAGAAAGCAAACCGCATGATAGTCCGACATATCTTGAC
CGGTACCACCAAGTATATGAACCCCATGAACCTTAGCTCTGCTCTTGCCCTATGAGCCACACACGTTGAAGTGGGAAACT
CGGTTTTGTTTATTTCACTCGCAAGATATATGTATCGACTACCGAGTACAAGAGTATGAAATAAGATAACTCAGTCTCAA
TTTAACTTGTTCTTTCTTAAAATTTTAATTGGATAAACTTGTTTTGATTTGATTTACTTATAGAGTATTTGCATTTTGCA
CCCAATGACATAGAATGAAAAACAGGTAAGTAAATATAGCAATGATTAAAAGAAATTTGGTTAATAATAGCAAAAAAAAA
ATATATTCTTAAAGTGGGTTTATTAAATAGTTGTTAAAGTTTAACCCGTGTCACAATCCAATCAATTAATTGACAAGTAC
TAGATCATATTAGTTAATACTAACTTTGAGAAACTAAAATTTATTCATAAGACACATACATATATCAATATAGTTTCCAA
AATAAAGATATTAGTTTTACCAAATTTAAAGTGACTTTAAATATGACATAATTTATTTATATTAAATATATTGTGTGACG
GATATATCAATGAAAAGACATTAATGTCATTTTGCATAAAATCTTATAAAACACGTAATCATTTTTAGAAACGACAAAAG
TCTTTAAAAAATATGACAAAAATCATAAATACGTAATAATAAAAGTAGTCTAAAATAGTTAATCTTAAATCTAGTTTAAA
TTATCAAATCTTAAAATCTAAAAATGTATATATTTCTTGTTATTTACTTTCTGATTTTTTCAGATTTAATATTTGTCAAA
CTCCCTATTATATGAACTAAATATATTCATTTTGATTTAATCCTTTGAATATATTTCCAAAAACATAGATATTACTAAGT
TTACAAAACTCTTAAAAACCTTTACAAAGTTAATAAAGCTGTGAGGAAAAGTCAAATTACCAAAAGTAGCCTTCCCAAAA
AGACTCGAACCTTCTCACTGAGAAAGAGGTATAAGGTCTATTTCAGAGCATGAAACTTTGAAAACAAAATCCCTACAGAG
AGATAGATTGGGAATTGAATTTGGGAATCCAGGTTTAGGG
>AT5G18420.1 | chr5:6109338-6112337 REVERSE LENGTH=3000
CAACAAACAATTGTATAAAACCAAAGCAGGTCTTTTTAAGTAAAGTGTTAAGAGTAGTCAGTGAGATAGCAATAGCAGAA
AAAGGATGTGAACTTATGTACGATAATAATACATAAATGTACAATATTATCATTCCCTTGGACTACCAGTACTTTGATAA
TTCTAATAAATATTGTGTAATATAGTAGTCTGTTCTTGTTTTTTGGTAGCAATACTATAAAAACCTAAAAACAATTGAAG
CACCTTTTTGGCTGTCAATATGTCATAACACGGGATCGAATACATTTGAATAAACCATATGAAAAAGTGAGAAACCAAAA
CTCTTAGCTATATAATTTCCAGCCTTCCTTCGTTTTCCATTTCAATTGTAATTTTTGTCACAGTCATTAAACAAAACGCT
TTTATGACGATATCAACGGTTATAGCATTCATGTCCATGTTCCTAGTATTTGTTATGTCTGGTCCGATAGTGGTGGAGGG
ACGTGCTTTTTTCGTGTTCGGTGACTCGCTCGTCGACAGTGGCAACAACAACTATCTGGTGACAACTGCACGTGCCGACT
CTCCACCGTATGGAATCGATTTTCCAACTCGGAGACCAACCGGCCGGTTTTCCAACGGTCTTAACATTCCAGATCTTATC
AGTTACGTTTGGTTACTAATCTCATAAACCGGTTTAGAGTAATCTTGATTCAGATGAGTATACAAATATTTAGTCATAAG
AAGCTATTTATTTACCAAAAAGACATAATAATAAACTGGTTAAATATTGGTTAGGTGAGGCAATCGGTAACGAAGAGCCA
CCGTTACCTTACCTTAGTCCAGAGCTAAGGGGCCGGAGTCTTCTTAACGGTGCTAATTTCGCCTCCGCTGGTATCGGAAT
TCTCAATGATACCGGATTTCAATTCGTAAGTATATATATAACCGAGTCTGACATCAAATGAAAATTTTCATATTAGTTTC
CGGTTATTTATTAGATATAAATTTTGGCATGCAGATCAACATTATAAGAATGTACCAACAACTCGATTACTTCCAACAAT
ACCAACAACGTGTGAGTCGCTTGATTGGGAAACCGCAAACTCAGCGGCTCGTGAGTCAAGCGCTTGTATTAATCACGGTC
GGTGGAAACGATTTTGTGAACAACTATTTCTTGTTTCCATATTCCGCTAGATCACGCCAATTCACTCTACCGGATTACGT
CCGACTCCTAATTTCTGAATACAAAAAAATACTATTGGTAAGTGGTAACAGTCTTATTATAATTTGCTTCATTATTGTAA
GACCAAAATTGAATTGGAATGATGATATAGTCTTAGGCAGTTGAACTCATATGATTTCAAGAACTTTCACTCTCTTGCAA
TGATTTGACTATTTGAGTATTGTTGCAAACAATTTAATTGTGTGTTATTTGTAGAGGTTAAATTCACTTGGAGTGGGTCG
AGTTCTAGTGACAGGAGCTGGACCACTAGGATGTGCACCGGCCGAACTGGCGAGATCAGGTACGTCGAATGGAAGATGCT
CGGCCGAGCTACAACGAGCTGCATCTCTATATGATCCTCAGCTACTTCAAATGATAAATGAACTTAACAAAAAAATTGGG
AGAAATGTGTTTATTGCTGCTAACACTAACCAAATGCAAGAGGATTTTCTAAGCACTCCACGAAGATATGGTAATTACCA
CTAGTTTTCCCTTTCTAATTATCTACTTTTTGTCGAGAAGAAAGGGTTATAACAATTATTTATTTATGTTATAGGATTTG
TAACATCGAAGGTTGCTTGTTGCGGACAAGGGCCGTACAATGGGATGGGTTTGTGTACGGTTCTATCAAACTTGTGTCCG
AACCGTGAGTTATACGTCTTTTGGGATGCGTTTCATCCGACTGAGAAAGCAAACCGCATGATAGTCCGACATATCTTGAC
CGGTACCACCAAGTATATGAACCCCATGAACCTTAGCTCTGCTCTTGCCCTATGAGCCACACACGTTGAAGTGGGAAACT
CGGTTTTGTTTATTTCACTCGCAAGATATATGTATCGACTACCGAGTACAAGAGTATGAAATAAGATAACTCAGTCTCAA
TTTAACTTGTTCTTTCTTAAAATTTTAATTGGATAAACTTGTTTTGATTTGATTTACTTATAGAGTATTTGCATTTTGCA
CCCAATGACATAGAATGAAAAACAGGTAAGTAAATATAGCAATGATTAAAAGAAATTTGGTTAATAATAGCAAAAAAAAA
ATATATTCTTAAAGTGGGTTTATTAAATAGTTGTTAAAGTTTAACCCGTGTCACAATCCAATCAATTAATTGACAAGTAC
TAGATCATATTAGTTAATACTAACTTTGAGAAACTAAAATTTATTCATAAGACACATACATATATCAATATAGTTTCCAA
AATAAAGATATTAGTTTTACCAAATTTAAAGTGACTTTAAATATGACATAATTTATTTATATTAAATATATTGTGTGACG
GATATATCAATGAAAAGACATTAATGTCATTTTGCATAAAATCTTATAAAACACGTAATCATTTTTAGAAACGACAAAAG
TCTTTAAAAAATATGACAAAAATCATAAATACGTAATAATAAAAGTAGTCTAAAATAGTTAATCTTAAATCTAGTTTAAA
TTATCAAATCTTAAAATCTAAAAATGTATATATTTCTTGTTATTTACTTTCTGATTTTTTCAGATTTAATATTTGTCAAA
CTCCCTATTATATGAACTAAATATATTCATTTTGATTTAATCCTTTGAATATATTTCCAAAAACATAGATATTACTAAGT
TTACAAAACTCTTAAAAACCTTTACAAAGTTAATAAAGCTGTGAGGAAAAGTCAAATTACCAAAAGTAGCCTTCCCAAAA
AGACTCGAACCTTCTCACTGAGAAAGAGGTATAAGGTCTATTTCAGAGCATGAAACTTTGAAAACAAAATCCCTACAGAG
AGATAGATTGGGAATTGAATTTGGGAATCCAGGTTTAGGG
>AT5G18420.4 | chr5:6109338-6112337 REVERSE LENGTH=3000
CAACAAACAATTGTATAAAACCAAAGCAGGTCTTTTTAAGTAAAGTGTTAAGAGTAGTCAGTGAGATAGCAATAGCAGAA
AAAGGATGTGAACTTATGTACGATAATAATACATAAATGTACAATATTATCATTCCCTTGGACTACCAGTACTTTGATAA
TTCTAATAAATATTGTGTAATATAGTAGTCTGTTCTTGTTTTTTGGTAGCAATACTATAAAAACCTAAAAACAATTGAAG
CACCTTTTTGGCTGTCAATATGTCATAACACGGGATCGAATACATTTGAATAAACCATATGAAAAAGTGAGAAACCAAAA
CTCTTAGCTATATAATTTCCAGCCTTCCTTCGTTTTCCATTTCAATTGTAATTTTTGTCACAGTCATTAAACAAAACGCT
TTTATGACGATATCAACGGTTATAGCATTCATGTCCATGTTCCTAGTATTTGTTATGTCTGGTCCGATAGTGGTGGAGGG
ACGTGCTTTTTTCGTGTTCGGTGACTCGCTCGTCGACAGTGGCAACAACAACTATCTGGTGACAACTGCACGTGCCGACT
CTCCACCGTATGGAATCGATTTTCCAACTCGGAGACCAACCGGCCGGTTTTCCAACGGTCTTAACATTCCAGATCTTATC
AGTTACGTTTGGTTACTAATCTCATAAACCGGTTTAGAGTAATCTTGATTCAGATGAGTATACAAATATTTAGTCATAAG
AAGCTATTTATTTACCAAAAAGACATAATAATAAACTGGTTAAATATTGGTTAGGTGAGGCAATCGGTAACGAAGAGCCA
CCGTTACCTTACCTTAGTCCAGAGCTAAGGGGCCGGAGTCTTCTTAACGGTGCTAATTTCGCCTCCGCTGGTATCGGAAT
TCTCAATGATACCGGATTTCAATTCGTAAGTATATATATAACCGAGTCTGACATCAAATGAAAATTTTCATATTAGTTTC
CGGTTATTTATTAGATATAAATTTTGGCATGCAGATCAACATTATAAGAATGTACCAACAACTCGATTACTTCCAACAAT
ACCAACAACGTGTGAGTCGCTTGATTGGGAAACCGCAAACTCAGCGGCTCGTGAGTCAAGCGCTTGTATTAATCACGGTC
GGTGGAAACGATTTTGTGAACAACTATTTCTTGTTTCCATATTCCGCTAGATCACGCCAATTCACTCTACCGGATTACGT
CCGACTCCTAATTTCTGAATACAAAAAAATACTATTGGTAAGTGGTAACAGTCTTATTATAATTTGCTTCATTATTGTAA
GACCAAAATTGAATTGGAATGATGATATAGTCTTAGGCAGTTGAACTCATATGATTTCAAGAACTTTCACTCTCTTGCAA
TGATTTGACTATTTGAGTATTGTTGCAAACAATTTAATTGTGTGTTATTTGTAGAGGTTAAATTCACTTGGAGTGGGTCG
AGTTCTAGTGACAGGAGCTGGACCACTAGGATGTGCACCGGCCGAACTGGCGAGATCAGGTACGTCGAATGGAAGATGCT
CGGCCGAGCTACAACGAGCTGCATCTCTATATGATCCTCAGCTACTTCAAATGATAAATGAACTTAACAAAAAAATTGGG
AGAAATGTGTTTATTGCTGCTAACACTAACCAAATGCAAGAGGATTTTCTAAGCACTCCACGAAGATATGGTAATTACCA
CTAGTTTTCCCTTTCTAATTATCTACTTTTTGTCGAGAAGAAAGGGTTATAACAATTATTTATTTATGTTATAGGATTTG
TAACATCGAAGGTTGCTTGTTGCGGACAAGGGCCGTACAATGGGATGGGTTTGTGTACGGTTCTATCAAACTTGTGTCCG
AACCGTGAGTTATACGTCTTTTGGGATGCGTTTCATCCGACTGAGAAAGCAAACCGCATGATAGTCCGACATATCTTGAC
CGGTACCACCAAGTATATGAACCCCATGAACCTTAGCTCTGCTCTTGCCCTATGAGCCACACACGTTGAAGTGGGAAACT
CGGTTTTGTTTATTTCACTCGCAAGATATATGTATCGACTACCGAGTACAAGAGTATGAAATAAGATAACTCAGTCTCAA
TTTAACTTGTTCTTTCTTAAAATTTTAATTGGATAAACTTGTTTTGATTTGATTTACTTATAGAGTATTTGCATTTTGCA
CCCAATGACATAGAATGAAAAACAGGTAAGTAAATATAGCAATGATTAAAAGAAATTTGGTTAATAATAGCAAAAAAAAA
ATATATTCTTAAAGTGGGTTTATTAAATAGTTGTTAAAGTTTAACCCGTGTCACAATCCAATCAATTAATTGACAAGTAC
TAGATCATATTAGTTAATACTAACTTTGAGAAACTAAAATTTATTCATAAGACACATACATATATCAATATAGTTTCCAA
AATAAAGATATTAGTTTTACCAAATTTAAAGTGACTTTAAATATGACATAATTTATTTATATTAAATATATTGTGTGACG
GATATATCAATGAAAAGACATTAATGTCATTTTGCATAAAATCTTATAAAACACGTAATCATTTTTAGAAACGACAAAAG
TCTTTAAAAAATATGACAAAAATCATAAATACGTAATAATAAAAGTAGTCTAAAATAGTTAATCTTAAATCTAGTTTAAA
TTATCAAATCTTAAAATCTAAAAATGTATATATTTCTTGTTATTTACTTTCTGATTTTTTCAGATTTAATATTTGTCAAA
CTCCCTATTATATGAACTAAATATATTCATTTTGATTTAATCCTTTGAATATATTTCCAAAAACATAGATATTACTAAGT
TTACAAAACTCTTAAAAACCTTTACAAAGTTAATAAAGCTGTGAGGAAAAGTCAAATTACCAAAAGTAGCCTTCCCAAAA
AGACTCGAACCTTCTCACTGAGAAAGAGGTATAAGGTCTATTTCAGAGCATGAAACTTTGAAAACAAAATCCCTACAGAG
AGATAGATTGGGAATTGAATTTGGGAATCCAGGTTTAGGG
>AT5G18430.1 | chr5:6111935-6114934 REVERSE LENGTH=3000
TTTAAGTGGAATTTCTCAAATTGATCCTATATTTCTATTAATGCAGAGTGTCTAGACCAAAATAAAGGGTACCTGACGAC
GCATTTTTGCTTCCTCATCAAGGATGCTGGCTGAAACATTTTTCTTTACTTTCTGCAAACAGGTAATTTAGCATTCAAAA
TTTTCACCAAAGGAGTGAATTTCAACAAATTAAAGCTGGTGGGAGAGGGAGAGCGACTCTAACCTTTTCAACAAGGAATT
TCGTTGGATAATTCTTACGTCGAGCTTCACGCCATTGCTGAACTTCTCTTGGTGTATACATCAAAGCATATGATCTTCTC
TTGGAGAAAAACAACATCAAAAAAAAATATTAGAGATTGGCTGACATGATAACAAAAGATGTAATCCAGATTAAATCCCA
TTCAATACTACGACTTATAAGGATCACACTGCTTCATGAACGTGAAAATTTAGGGAGTCAAAATGCCTTAGGAACGAAAA
GAAATTCAGTGACACCTAACACTACCTTTTCTTCTCCTTAGCTATGTTACCAGTATCAGATCCATCGAGCCCTGTTTTCA
TCTTATTATTGTTCCCTGTATATGAAGTCATATATGGAGAGATCAGAAAAACACCTTCAAACATTCTCAAAAATGTTCCA
GAAAATTAAAGGAAAGGAATACAGAAATATTGGCAATACAATGATAATACAACAACACTACTAACTTGAAATATATAGCT
ATATAGCTAACAACTATAGTCAACAATCCTCTCCCTAATGACAGTAGACATATCCAGGGAAAACTGAAAGAGTTGGAAGT
TTATACCATTTTGACCAAAATTCTTACAATTGCAAACCAGAGATGTAATCCGATGTAAAAAGCTAACCTTTGCCCCTGTG
ATCCTTATTGAATCCAGACTTTCTCTTGCCATTATCTGCTTGATGCAACTGAGGTCTCTGGAATCTACAATAAACTCAGA
ATACATATAAACCAAGATTATAGCAAACAAATCACTGAAAGGCGAGTAAGTAGTAGGAACATACCCTTGACCAGGGCCTT
TGAAATTTTGATGCTTTGGAAACTTATTTCGAAAATCATTCCCGTTAGGACCTGAACCATTGGTATTATCGACAGACTGC
CCCTGTAGAAGCTCAAGTTAACTTAGAGAGCAAGAAGTACTGGAAACAACTTAGACAAGTCTCCCTTTTGATAGAGAAAA
AGCAATGTAAATAAGAAGTTTTTACCTGTGGTCTTGGCTCTGAGAAACCCGGAGGCCCTGATTGGTGATTTTGATGGGGA
TTTGGAACCGGAGGATAAGGAAGGGAGTTAAAGGAATTAAGCTGTGGTCGAGAAGAGAAAGCATGAGGTTCAAGAGAAGG
CTGGAAAAAGTTGGGAAGAGAGTGACCCATAAGGTTACTGTTAGCAACTGCAAACTGAAGATTCCCCAAGAGATTGGGAA
GTAGCTGGTTGATATGGTTGGGCATAGCAAACTGAGGAAGTTGTTGAGGCATATTGTTAAAGAACTGAGGATGTATTGGC
ATATTGGGCATTGGCATGTTGTGACCCATCATTGGATTATTCATCATCTGTGGATTCATCATCCCTAATTGATTAGCGTT
CATTGGGTTCTGATACCCATTATGTTGTTGTTGTTGATGATTAGAAAACCCATTGATCTGCAGATGGCAAAGCAAACACA
GAGACATCAATACGAAAAGTTTTTTACTTTGTGGTGAAAAAGGAGAGATTTTTATTGAGTGGCAGAGAAATAGAAAGAGA
AAGACCTGTTGTTGTTGTTGTAGTTGATGTTGCGGTCGATAAGGACGAGCTTGAGGCTGGAAGGAATTGTACGGAGGTCG
CATTATGAAGGATTTTGCTCAGCTTAGGGTTTAGGGTTTTAGGATTGCTTTTGAACTCTAAAACTTAAATCTCTGTTCAG
TGACAAATTGAGATAATGGGCAAGTAAGAAGAAACAAAAAGAGGTCGAAATCAAATCGATACGTTGCTCTGTAGAAGAAA
TTGGCTACCTTGAATAGTGGGTTTCGTCGGCGTTGAAGCTATGGCGAGTCACTCGACTGTGTTGAAGCGAAAGAAGAAAG
AATCAAGAAACCTAAATCAACTCTGAAATCGAAGACTCTGTTTTGTATATCTCATTCTCATAATTAAACCGCGAACCAAA
CCGGTTAATTTGCTTGAAGACGTGGCGCGGAGTCAGATTGATGGTCCACGCTGATAATATACTGAACGTCAAATGGGCCA
GAATGTTGGATACTTGTGGGCCAATTGGGTTATATTGGTAACTCAATCAAACCCAAATATCGCTAGGACAGTATAATATC
ATTGTTCTGTCATAAACATTACGCAAGCCTCATGTGAGTTCTTGTTAAAGAGTAAAGGGTTTTGTCATTTGTGTCCCAAC
GCTTACGTTCGTTCCTTCTTGTGAAACTTGAGAGGTGGATATAGGTGGTATTAAATAACAATTGGATGGAAATGATCTCA
TCATTATGTTAAAAAAAAAGAGAAATAATCTCACAAGGAAAACAAACAAAAAAATGGTTCTAACTTGAAAATGTTTAACA
CTAGTATTTGATGATTCGTAATTTAGTTTATAACATACAACAAACAATTGTATAAAACCAAAGCAGGTCTTTTTAAGTAA
AGTGTTAAGAGTAGTCAGTGAGATAGCAATAGCAGAAAAAGGATGTGAACTTATGTACGATAATAATACATAAATGTACA
ATATTATCATTCCCTTGGACTACCAGTACTTTGATAATTCTAATAAATATTGTGTAATATAGTAGTCTGTTCTTGTTTTT
TGGTAGCAATACTATAAAAACCTAAAAACAATTGAAGCACCTTTTTGGCTGTCAATATGTCATAACACGGGATCGAATAC
ATTTGAATAAACCATATGAAAAAGTGAGAAACCAAAACTCTTAGCTATATAATTTCCAGCCTTCCTTCGTTTTCCATTTC
AATTGTAATTTTTGTCACAGTCATTAAACAAAACGCTTTT
>AT5G18440.1 | chr5:6110092-6113091 FORWARD LENGTH=3000
ATATATTTTTTTTTTGCTATTATTAACCAAATTTCTTTTAATCATTGCTATATTTACTTACCTGTTTTTCATTCTATGTC
ATTGGGTGCAAAATGCAAATACTCTATAAGTAAATCAAATCAAAACAAGTTTATCCAATTAAAATTTTAAGAAAGAACAA
GTTAAATTGAGACTGAGTTATCTTATTTCATACTCTTGTACTCGGTAGTCGATACATATATCTTGCGAGTGAAATAAACA
AAACCGAGTTTCCCACTTCAACGTGTGTGGCTCATAGGGCAAGAGCAGAGCTAAGGTTCATGGGGTTCATATACTTGGTG
GTACCGGTCAAGATATGTCGGACTATCATGCGGTTTGCTTTCTCAGTCGGATGAAACGCATCCCAAAAGACGTATAACTC
ACGGTTCGGACACAAGTTTGATAGAACCGTACACAAACCCATCCCATTGTACGGCCCTTGTCCGCAACAAGCAACCTTCG
ATGTTACAAATCCTATAACATAAATAAATAATTGTTATAACCCTTTCTTCTCGACAAAAAGTAGATAATTAGAAAGGGAA
AACTAGTGGTAATTACCATATCTTCGTGGAGTGCTTAGAAAATCCTCTTGCATTTGGTTAGTGTTAGCAGCAATAAACAC
ATTTCTCCCAATTTTTTTGTTAAGTTCATTTATCATTTGAAGTAGCTGAGGATCATATAGAGATGCAGCTCGTTGTAGCT
CGGCCGAGCATCTTCCATTCGACGTACCTGATCTCGCCAGTTCGGCCGGTGCACATCCTAGTGGTCCAGCTCCTGTCACT
AGAACTCGACCCACTCCAAGTGAATTTAACCTCTACAAATAACACACAATTAAATTGTTTGCAACAATACTCAAATAGTC
AAATCATTGCAAGAGAGTGAAAGTTCTTGAAATCATATGAGTTCAACTGCCTAAGACTATATCATCATTCCAATTCAATT
TTGGTCTTACAATAATGAAGCAAATTATAATAAGACTGTTACCACTTACCAATAGTATTTTTTTGTATTCAGAAATTAGG
AGTCGGACGTAATCCGGTAGAGTGAATTGGCGTGATCTAGCGGAATATGGAAACAAGAAATAGTTGTTCACAAAATCGTT
TCCACCGACCGTGATTAATACAAGCGCTTGACTCACGAGCCGCTGAGTTTGCGGTTTCCCAATCAAGCGACTCACACGTT
GTTGGTATTGTTGGAAGTAATCGAGTTGTTGGTACATTCTTATAATGTTGATCTGCATGCCAAAATTTATATCTAATAAA
TAACCGGAAACTAATATGAAAATTTTCATTTGATGTCAGACTCGGTTATATATATACTTACGAATTGAAATCCGGTATCA
TTGAGAATTCCGATACCAGCGGAGGCGAAATTAGCACCGTTAAGAAGACTCCGGCCCCTTAGCTCTGGACTAAGGTAAGG
TAACGGTGGCTCTTCGTTACCGATTGCCTCACCTAACCAATATTTAACCAGTTTATTATTATGTCTTTTTGGTAAATAAA
TAGCTTCTTATGACTAAATATTTGTATACTCATCTGAATCAAGATTACTCTAAACCGGTTTATGAGATTAGTAACCAAAC
GTAACTGATAAGATCTGGAATGTTAAGACCGTTGGAAAACCGGCCGGTTGGTCTCCGAGTTGGAAAATCGATTCCATACG
GTGGAGAGTCGGCACGTGCAGTTGTCACCAGATAGTTGTTGTTGCCACTGTCGACGAGCGAGTCACCGAACACGAAAAAA
GCACGTCCCTCCACCACTATCGGACCAGACATAACAAATACTAGGAACATGGACATGAATGCTATAACCGTTGATATCGT
CATAAAAGCGTTTTGTTTAATGACTGTGACAAAAATTACAATTGAAATGGAAAACGAAGGAAGGCTGGAAATTATATAGC
TAAGAGTTTTGGTTTCTCACTTTTTCATATGGTTTATTCAAATGTATTCGATCCCGTGTTATGACATATTGACAGCCAAA
AAGGTGCTTCAATTGTTTTTAGGTTTTTATAGTATTGCTACCAAAAAACAAGAACAGACTACTATATTACACAATATTTA
TTAGAATTATCAAAGTACTGGTAGTCCAAGGGAATGATAATATTGTACATTTATGTATTATTATCGTACATAAGTTCACA
TCCTTTTTCTGCTATTGCTATCTCACTGACTACTCTTAACACTTTACTTAAAAAGACCTGCTTTGGTTTTATACAATTGT
TTGTTGTATGTTATAAACTAAATTACGAATCATCAAATACTAGTGTTAAACATTTTCAAGTTAGAACCATTTTTTTGTTT
GTTTTCCTTGTGAGATTATTTCTCTTTTTTTTTAACATAATGATGAGATCATTTCCATCCAATTGTTATTTAATACCACC
TATATCCACCTCTCAAGTTTCACAAGAAGGAACGAACGTAAGCGTTGGGACACAAATGACAAAACCCTTTACTCTTTAAC
AAGAACTCACATGAGGCTTGCGTAATGTTTATGACAGAACAATGATATTATACTGTCCTAGCGATATTTGGGTTTGATTG
AGTTACCAATATAACCCAATTGGCCCACAAGTATCCAACATTCTGGCCCATTTGACGTTCAGTATATTATCAGCGTGGAC
CATCAATCTGACTCCGCGCCACGTCTTCAAGCAAATTAACCGGTTTGGTTCGCGGTTTAATTATGAGAATGAGATATACA
AAACAGAGTCTTCGATTTCAGAGTTGATTTAGGTTTCTTGATTCTTTCTTCTTTCGCTTCAACACAGTCGAGTGACTCGC
CATAGCTTCAACGCCGACGAAACCCACTATTCAAGGTAGCCAATTTCTTCTACAGAGCAACGTATCGATTTGATTTCGAC
CTCTTTTTGTTTCTTCTTACTTGCCCATTATCTCAATTTGTCACTGAACAGAGATTTAAGTTTTAGAGTTCAAAAGCAAT
CCTAAAACCCTAAACCCTAAGCTGAGCAAAATCCTTCATA
>AT5G18440.2 | chr5:6110092-6113091 FORWARD LENGTH=3000
ATATATTTTTTTTTTGCTATTATTAACCAAATTTCTTTTAATCATTGCTATATTTACTTACCTGTTTTTCATTCTATGTC
ATTGGGTGCAAAATGCAAATACTCTATAAGTAAATCAAATCAAAACAAGTTTATCCAATTAAAATTTTAAGAAAGAACAA
GTTAAATTGAGACTGAGTTATCTTATTTCATACTCTTGTACTCGGTAGTCGATACATATATCTTGCGAGTGAAATAAACA
AAACCGAGTTTCCCACTTCAACGTGTGTGGCTCATAGGGCAAGAGCAGAGCTAAGGTTCATGGGGTTCATATACTTGGTG
GTACCGGTCAAGATATGTCGGACTATCATGCGGTTTGCTTTCTCAGTCGGATGAAACGCATCCCAAAAGACGTATAACTC
ACGGTTCGGACACAAGTTTGATAGAACCGTACACAAACCCATCCCATTGTACGGCCCTTGTCCGCAACAAGCAACCTTCG
ATGTTACAAATCCTATAACATAAATAAATAATTGTTATAACCCTTTCTTCTCGACAAAAAGTAGATAATTAGAAAGGGAA
AACTAGTGGTAATTACCATATCTTCGTGGAGTGCTTAGAAAATCCTCTTGCATTTGGTTAGTGTTAGCAGCAATAAACAC
ATTTCTCCCAATTTTTTTGTTAAGTTCATTTATCATTTGAAGTAGCTGAGGATCATATAGAGATGCAGCTCGTTGTAGCT
CGGCCGAGCATCTTCCATTCGACGTACCTGATCTCGCCAGTTCGGCCGGTGCACATCCTAGTGGTCCAGCTCCTGTCACT
AGAACTCGACCCACTCCAAGTGAATTTAACCTCTACAAATAACACACAATTAAATTGTTTGCAACAATACTCAAATAGTC
AAATCATTGCAAGAGAGTGAAAGTTCTTGAAATCATATGAGTTCAACTGCCTAAGACTATATCATCATTCCAATTCAATT
TTGGTCTTACAATAATGAAGCAAATTATAATAAGACTGTTACCACTTACCAATAGTATTTTTTTGTATTCAGAAATTAGG
AGTCGGACGTAATCCGGTAGAGTGAATTGGCGTGATCTAGCGGAATATGGAAACAAGAAATAGTTGTTCACAAAATCGTT
TCCACCGACCGTGATTAATACAAGCGCTTGACTCACGAGCCGCTGAGTTTGCGGTTTCCCAATCAAGCGACTCACACGTT
GTTGGTATTGTTGGAAGTAATCGAGTTGTTGGTACATTCTTATAATGTTGATCTGCATGCCAAAATTTATATCTAATAAA
TAACCGGAAACTAATATGAAAATTTTCATTTGATGTCAGACTCGGTTATATATATACTTACGAATTGAAATCCGGTATCA
TTGAGAATTCCGATACCAGCGGAGGCGAAATTAGCACCGTTAAGAAGACTCCGGCCCCTTAGCTCTGGACTAAGGTAAGG
TAACGGTGGCTCTTCGTTACCGATTGCCTCACCTAACCAATATTTAACCAGTTTATTATTATGTCTTTTTGGTAAATAAA
TAGCTTCTTATGACTAAATATTTGTATACTCATCTGAATCAAGATTACTCTAAACCGGTTTATGAGATTAGTAACCAAAC
GTAACTGATAAGATCTGGAATGTTAAGACCGTTGGAAAACCGGCCGGTTGGTCTCCGAGTTGGAAAATCGATTCCATACG
GTGGAGAGTCGGCACGTGCAGTTGTCACCAGATAGTTGTTGTTGCCACTGTCGACGAGCGAGTCACCGAACACGAAAAAA
GCACGTCCCTCCACCACTATCGGACCAGACATAACAAATACTAGGAACATGGACATGAATGCTATAACCGTTGATATCGT
CATAAAAGCGTTTTGTTTAATGACTGTGACAAAAATTACAATTGAAATGGAAAACGAAGGAAGGCTGGAAATTATATAGC
TAAGAGTTTTGGTTTCTCACTTTTTCATATGGTTTATTCAAATGTATTCGATCCCGTGTTATGACATATTGACAGCCAAA
AAGGTGCTTCAATTGTTTTTAGGTTTTTATAGTATTGCTACCAAAAAACAAGAACAGACTACTATATTACACAATATTTA
TTAGAATTATCAAAGTACTGGTAGTCCAAGGGAATGATAATATTGTACATTTATGTATTATTATCGTACATAAGTTCACA
TCCTTTTTCTGCTATTGCTATCTCACTGACTACTCTTAACACTTTACTTAAAAAGACCTGCTTTGGTTTTATACAATTGT
TTGTTGTATGTTATAAACTAAATTACGAATCATCAAATACTAGTGTTAAACATTTTCAAGTTAGAACCATTTTTTTGTTT
GTTTTCCTTGTGAGATTATTTCTCTTTTTTTTTAACATAATGATGAGATCATTTCCATCCAATTGTTATTTAATACCACC
TATATCCACCTCTCAAGTTTCACAAGAAGGAACGAACGTAAGCGTTGGGACACAAATGACAAAACCCTTTACTCTTTAAC
AAGAACTCACATGAGGCTTGCGTAATGTTTATGACAGAACAATGATATTATACTGTCCTAGCGATATTTGGGTTTGATTG
AGTTACCAATATAACCCAATTGGCCCACAAGTATCCAACATTCTGGCCCATTTGACGTTCAGTATATTATCAGCGTGGAC
CATCAATCTGACTCCGCGCCACGTCTTCAAGCAAATTAACCGGTTTGGTTCGCGGTTTAATTATGAGAATGAGATATACA
AAACAGAGTCTTCGATTTCAGAGTTGATTTAGGTTTCTTGATTCTTTCTTCTTTCGCTTCAACACAGTCGAGTGACTCGC
CATAGCTTCAACGCCGACGAAACCCACTATTCAAGGTAGCCAATTTCTTCTACAGAGCAACGTATCGATTTGATTTCGAC
CTCTTTTTGTTTCTTCTTACTTGCCCATTATCTCAATTTGTCACTGAACAGAGATTTAAGTTTTAGAGTTCAAAAGCAAT
CCTAAAACCCTAAACCCTAAGCTGAGCAAAATCCTTCATA
>AT5G18450.1 | chr5:6117021-6120020 REVERSE LENGTH=3000
CTAGAGAAAAATAAAATCCGATAAACTAATCAAAGAAATTATGACGGTCGACGTGGTACGTTCCGGTAATATACTAATAT
GCTTGATGAGGTCGTAATATGTATGAGTCGGGGTCAGATTAATGGACTACCATGGCTTACGCTTTTTGAGGTACAATAAA
ATGTAAACGTCATTTGGGTCATGATGACGCACTGTTCTAGATAAGGATGTTGGATCACTTGGGCTTGTATCATGAGCTCC
TCTTGAATTTGAACCTATATTGTTAATATCAAGCAGGCCCAACCAATACACTTGCCCAAAAATTCGAGATTGAATCAAGA
TAACTCCAAAGATTCAATCAAATTATAAATTTTCAAGCTTCAATCAATAGTTCGAAAAAAATAATATAAATGGTGAAAAT
ATATTTCGAAATCAACTCATGTGGATGTAACTAGATCAGTTAAAATAAAAGCGATATTATTTGAAAACTTTGATCATATT
GTAAATATACAGGTTCTCTGAAGGTACCCGTATCTATATGAGTTTAATAATAACTTCCAAGAAGTAGGGGAAAAGAAGAA
AACAAGTGTCGCATTGTCCACGATGTAAGAGTGACACCCATCCCCAGAGCCATAGTATCTCACACTGACTTGCTCGTCCT
CATGCAATCTAAAGCTCATGTTTTAAATTATACCGGCTACTGTACCTTTCTAGAATATGCATGTATATGCTACAAATTTC
TTTCGACAATACTACACCCTCAGTTAATAGAAGCTAGTCAAAAATAATTTCCCTTAACTTTTGATTGATTGATTTTTTAT
ATATATATAACTATTGTTAGATTCATTTTCACGAAAGTTTTTGCTCTATGCTCTTTACATCGTCAACACCTAATTTTGTA
AACTCTCTTTATTTGACATCTTGTGCAATGGAAATAAACTAATTTTCAGTTTAAGAACTTCAATTATTATTGACCGTAAA
GTGCAAAACATTTTTTAGTTATTAGTTAACTACTTTAATTTGTTTATGTAGAACGGATTGAGGACATTTTCTCCAAAAAG
CAATGATCGAATGTTGATTAGTATAGTTAATTATGTGTACAGTGTAATTACACTGTGTGATCAACATACATTGATTCACG
TAAGTTTTTTTTCAGCGAAAATTGTTAAGAATATTAAGAAATTCGAAGTTTTTTTCCAACTAGGGAAATAGATAATCCCA
TGTATGATTGAAACAAAAACAGAGGATTTAATAAGTAGTGGTGTAAAAACAGATACTTCGTGCCGAAGCACCTAATCAAT
GGTAGAGCCATGTGTTCCGAGTCGTTTGCCAGGCCACCCTCGATCTTGACACCTGGCATATGAACATGACATATTCCATT
TTCGCATGTACGTAGACTTATATACTTCGCATTTATTTTGTTGTTTATCTTATATTATTACTCCTATCCAAAAACTAAAC
GGTGAAACTTATAATCTAAGTAAAACCTCGAAAACGAAAACCTAAGAATCGTATACAAAATCTGTAAGTATTACATATGG
ATATGACTCGAGCTATTTGGAGTGTGGTTTTATTCAGGTTTGTGTTGTAAATTTGTTAAGAAAAACAGTTTTCGGATGTT
TCAAAAAAAAAAAAAAAAAAGAGAAAATAATAAATCAATTAATTATTGTTAAATCTAACATTCACTAAATATATTAATCT
TTTTTTAATCAGTTTTTGTTTAAAAACTCACAAAAACTAATTTTAAAAGATATTATTTACATATCATGAAACAGTAGAAT
ATAAATTTTTTGTGTCAGATTATCCATTTTTATATTTTGCATTAGGAAAAATTAATGATGAAAAGTTTATGAATTTTTAT
TACCGTTCTGAAAATCTTCCACATATATTAGTTTATTTTATATCTTTTAAAATTATAATTTTTTTAATTATGCATGTGTA
TTTATATATTAGGGAATTACCGTACAATCTCTATAAATTAATAATTGATAAATTAATAAACACGATAAATTAATAAATTT
TGTTAGTCCCAAGTCGGACCAATGTAAAAATTAACCAAAATCGATAAGATAATAAGATAATATTTTTTTTTGAAATTTCT
ATGTAAAATTATAGTCTCAATAATATTATAAATTAATAATTATAGATCTTAAGAATATATTTTAAGACTAATTTTTATAT
GAAATTTTTGTTCAAATTATAATTACAACTCTTTTTAAAATACAACTCGTATGATTTATGTTTTACTCACATAACTATTT
GCATATTTGATTCGTCATAATTGATTTTGTAAAATCTTTTATTTGAGAAAGCATTGGTAAGATTTGTGTAAAGAGAAATT
GGATTAAGTTTCATGTTTGTGTTTACGTTCACGTTAATATCGTAGATATACAGATACAATATCTTACCGAAAAATAAATA
AAAGAAGTCAAGGAAAAATAAAAATCTGACATAATAATATATGCAAACAACAAATCATATAGAAAATTAAATTAACAGAC
ATTTTTTAAAAATTATAGTATTGTATTTTACGTAAATATTTCTATAAATTAATATTTAATATTTATATAATAAATTATAA
ATATTAATTTATAAGATAAATTAATATTACTATAAATTAATAAAATTTTATTGGTCCCAACATTATTAATTTATAAAGTT
TCTACTCTATATGTTTTAAATAAACAAAAAAATCAAAAAATACATTGGATATATAACATAGTATCTCCTTAATTTTCACT
TTTTAAGGAGAGGGGCTTAGAGAGAAACACAAACACGTGAGTCATCATCAAGACAGTGGTCGGGGGTCACTTTCGTGTAA
CACAGACATTAAATCAAATAAACAAAACGAGAGATCCTTTACCTTAGTGTATACACACAGAACACACGTACACACTCATA
TTTACATTTGCCACGTAAGAATACGTATACTCCTGACGTGTCCTGTATATATATACACACGCACACTTCAATTTTTCATT
CACTAAACCAGATTTAATTTGAGACTCTCAAAGAAACACC
>AT5G18460.1 | chr5:6120205-6123204 FORWARD LENGTH=3000
TACTAACATGTGCTAGTATGTACATCTCTTTTTATTGTGCAATAAATATATGGTTATTGATGCATTATCTCCCAAAACAT
GATATAGTACTTTATATCTCGAAACTCTTCAATACTTAGTTAAAATATAAATATGATCGCTATCACTTGAACTGCAGAAC
TAACATCAAAACGTGTTGGTCATCGTTGTCAACAATTGGAAAGTGAACAAGAAACCAATATGTGATTTTTGGCGCAGCGT
TTGCTATGCTTTGAAAGTCCCTCATCATGCCATGTTGATATCCGATTATCGGGCGACCATTTATAGTTAATTATACTGTA
TTTATAGAAATTTAATATATAGAAATTTCTGCCTGGTTAAGATTGTATATAAAAAAACATATATAGCTATATAATTGTCA
CACATAAAAAGTAGATCACTGAAGTTCTACGTAACAAAAAGGTATTATTGTAGTTAAGAACATGATACTACTGTCTACTG
ATGACTTAGTAGTTGCTATATAGGTAGGTTCACACTAATTGCATAATGATTTAATTAATGTAACATTATAAATACATTAA
TTAGATTCAACTAGTATTACGAATCAGACGACGCAGAAGCATCTAAAGTTGGGGATTTGAGCAGAGTCCAAAGAAAAACC
ATTATAAATAATCCGTTTTGTTCATCTTGACCATCGGATTAAGATATATGTTTACCTTACTCTTTTTCTTCTAATCTAAT
CTAATCCAACAACCTTTCTTTTTGTAATTTATATGCAATCTTATGATAATGTATCCAAAAAAATTTAGAAGTACATTAGT
CATATCATATAATTTCACCCACGTGAACATTGATTGTAAACATGCATGCATATATTTTTCTTTTCTTTTCATTTTTTTTT
ACAGCCAAAACATGTATGTACATATGCGATCCACCCATTTATTTTTCAGTGACTCTAACATGTAAGCAATTCAGATTTAT
ACACGAAATTCAAATGATTATTTGGCACAATTGCTAACTATTTTGTCGGTGTATACTGTTATTCATCACGAATTATTTGT
AGTGACACTAAACATAAACTTAAGATCTTGAAATATTTAACAAGCTTTTCAAAACAATATACGATTATTGTTTATCCTAA
GATATATATTGTTTTGAGCAGACTTTTTTTAGAATGAAATTTCCATAAGTTTTCTCTCATGCGAATGATAGATATGCATG
TAAATCAACGTTACAGTATTATGAACCCCTCGTCCGAAACAGCTGGATCAGACTCCGTTTTCCATCTTAAAAAGAAATAT
AAAAAAATATACAAATTATGGGGACGATTAGTTGAATTGTTTATAATTTTCTTACATATCCATATCCCAAAAGATCAGAT
CAACTTGAATCTGATAATTCTTTTCGAACTAAGTTCGGATCAAACTCGAGCCGGATATATTGATTGACCCAATTGATAGA
CGTATAAATTTTACTAGACGATCTGTCGTGGACCACTACAATAAAATGGTCCACAGTGACTTTATATACGCATTTGTTAT
TTTTTTAACTTTGACTTGTACATATCATTTGATTGAGTAGGAAAAAATTAATCTTGATCCTAGATTAGCATTTAGATTTT
TTTGGTCAACGAGATTAAATATTACTACTATTTAGTTGCACAAAACAAAAGGGAATATAAATTTTAGGGAAATGACAAAA
ATTTAATTGATTATAACTTTGAATTCAGTTGGTATGTTCATAATTCATTTGTTGAAATTGGTTCAGCCATCGCATTCAGA
GTGTGTACTTATGTGCATATACGCAAAATATATCTTAAATCGGTGTGTATGAGTACGCAATTAAAGAACGCCACGTGGGA
CAAACTACCAAATTTAGATGATGTAACTAAAAAAGCTGGATCGATTGAGAGACCCTCAAGCAAAGATATTAAAAGTCTCC
CATAAAGTTTTACTGAAAATTCAAAATGATTAGATTATTATTATACTCATGTGACTGGTTTTGATCTGCCTCGTGCATTT
CCACTAGAACCTTAATTACTAGATCTTTGTAACAGAAGCAATGTGATGATATTATATTGGACGCTAACCAGAATTCTTAT
TGAACTCCTCCTACTATGAAAGGAAAATGAACTCAACCATATTAAAACACTTTCTCTACTTTGACTCTTTGCTATATAAT
ATATAGTTCCAAACTAAATTTAAACCAAGAAAAAATTCGTTCATTTTAAAAAGGTAAAACAATTTTGGTTATTGTTGTCT
TGTATAGACAAGTTATACAATTCACACGAGTCGAATTTTACGACGTACAAGTACAATACCAAAAATATGTACTCTTACAT
TTTTGGCTATAAAGTATTTTCTAAGTTGGAATTTAAATTTTAGAAAAAAGAGAAAAAAGAAAAGAGTAGTGACAGATGAA
AACATTGAAGGAGTGTCATAAAAGGGAAGAAAGGTTTAGTTAGTTGGGTAGGTCTCTCTATTGTATTTATAGTTTTTCCT
TTGCTTCTTTTTCATTTATTTCCCTTAACTTTATTTTAATCAATTTTGCTTTAGTCTCTCTCACACACATGTATAAAATG
AATAATTTCTCATCTTCTCTCTTTTTTATTTATAAGAAAGAAAAGACAAGAATTAAATCTATCAACTATATAAAAATGAA
GCCAATGCAGGGCAATGATGATGAATCTTGATTTGATCTTCTTCTCGAAAACCTCATTGCTTCTGCTTCTTCTCTTCCAT
TTCCATATTTACACTTCATAATATCTCTTCACCCACTTCTCTTCTTCCCCATTTATAACTCACAAATATATACATACTCT
TACATTTATATATCTTGGGCTAGCTAAGTAGCTATAGTAATTTTCTAATATCTCTTTCCATTTCTTGAAATGGTCCTCCT
CTCACCTTAACTTTATAAGAATCTGACCACCTCTCAGGTTTCCAGTTTCTTCACTTTCTCGTTCTCTGGACACTGAATGT
GATACATATATAGAAGAAGAAAGCTATAAGAGATTGATCG
>AT5G18470.1 | chr5:6124952-6127951 FORWARD LENGTH=3000
AGTCAGGTCAGTCCGGAGCTGTATGGTGACAACAGACCAAGATTGTTCACTTATTGGACGGTATGTTGTTGTTTTCTATT
TGTTTGTTTTTAATATTATGATGCAAATCACTTTCATTAGTTTAAATCAAGAGTCTAAACCTAATTGAGGGTATAAATTG
AATATATTTGAGAAGAAGATAAACTTTAATGTGTTGCTTTTAAGGACAATCATGTGACAGTGGAGTAGTTTCTAGGTGTA
GTTCAGCGTCTAGTTTTGGTATATAAATTGTATTCCCAGATTTACCAAATATTGCTTTGAAGGCACCCTTCCAATATTAT
ACTTTATTTTTCTATATACAGTTTCATTTTTCTGAAACAGGAATTTATAATGAATATCATCTAAAAATTCAGTGATACTG
TGCATGAAAATTCTGATAGGGTAACTTGAAGGTAATTTATGCTACAAAAACAAAAATAAAGGATCATTTTGAAGTTAATG
GTAGAACAGAGTCATCATGATAATGTTTGGTGTAGAGCATTTATTATTGCATTAATAGCATATTATCAATTGGATTGATA
CCAGTCCAATTTCTGTACTACTCTCCAAATCATTAAATTTGGTTCTGTCCAAAAGCTAGAATTAGGATGACATATCTACT
CATATTTTTTGGTCGTAAATTTTGAAAATATGTGTTAAATTGTTATTTGATCATTGCTTGGCAATAATTTGGTTAAACAA
TTTTTTTTGGTTTTTGAGCATATCCTAAACTGATGGTAATTTTTGTATTGTTAAAGAGTGATTCATATCAAGCAACAGGA
TGTTACAATCTTCTATGTTCGGGATTTATCCAAACAAATAACAAGATTGCCATTGGAGCAGCCATATCTCCTCTTTCTAC
GTTCAAAGGAAACCAGTTTGATATCACAATACTCATTTGGAAGGTTAGCTAGTCTTTCTCTTACGACATCTCTATTTATC
ATCTATATAACTTAATATAGAAACATGCTTATACACGTACACTTTCGTATTATGGATGCCACATCTTGAATTTAGTTGAA
CTTGAACGGCGTAATTAATTTTTTCTATATGAGAATGTGGACGACATAGAATAACGGTGTAAAAGCATGCTACTAATACA
AAAGAATTCATTTCTTCTAAGAAAGATGTCTAAATTATATTCTTTGGGATTTGCAGGATCCGAAAATGGGGAATTGGTGG
ATGGGTTTAGGGGATAGCACACTAGTCGGGTATTGGCCAGCCGAGCTATTCACGCACTTGGCCGACCACGCGACTACCGT
GGAATGGGGCGGTGAAGTCGTCAACACACGTGCTTCAGGCAGGCACACGACGACCCAAATGGGCTCTGGTCATTTTCCAG
ACGAAGGGTTTGGGAAAGCAAGTTATTTTCGGAATTTGGAAGTTGTGGATTCGGACAACAGTCTCGTACCGGTGCATGAT
GTCAAGATACTAGCCGAGAACACCGAATGTTACGACATTAAGAGTTCGTATAGTAATGAATGGGGAACTTATTTTTACTA
TGGTGGGCCGGGGTTTAATCCTAGGTGTAATTGAAATTAAAGTGTACATAGTTCGGGTTGGAGGAGTGGAGGAAAAAAAA
GAGGGGGTCGAAATATGTAATTTTTTTCAAGTATGGGTAGTGAAAGATTGAATATTGGCTTATTGTTTTTGATTTGTCAT
ATTGTTGGTTGAAATCTAGTAATTTATTGCCCTCATAGGAAAAAGAAGTGTGTATGCAATAATGAAAGTATGAGACAAAT
TTTTCTTTGCTTTATAAGTTGCATTAATCTTCAAATCTAAAATCAGAAATCTTTGATCCCACTGACAACGTGAAAACATT
TTTACTGTATTGGTTGGCTAAATGAGTTTTAGTTATTACACCAAGAGATTTGAGTTCAAACTTCAAAATATACTATTTTT
GTTTGAGTTTGTTGTTCAAGTATTACATAGCTGATTACAGAAACCAAAGAAATATAAGATCCAATGTACTTGGACTTCTT
TTCTTTTTTTGTCGTCAATTTCATTAAATCCTTAAAAGGATTACATGGTGAAAGGAAAACCCACATATACACAAAGTTAA
AGCCCAATTAACCCAAATATTGATTACGATGAAAGAACAAAATGGGCTAAAAAGAGACACGTGTGTACACGTGGAGGCAT
GGATGAAATATAAGATCCAATGTACTTGGACTTCTAAAATAACAAATAATGTAACACTAGATTTTAGAAAACAAAAACCA
TCCAACTCGATCATTCATCAATATTATATAGAGAAAACAGTCATAATGTTAGAGAGAGACGTATGAATCGAAATTCATAT
TACTGTATTTCGATTACCTAAAAAGTTTCGAAAAAGAATTAAAAGTTTGTGTGGAAGATTCCAATACACGTTGCTATCGG
AAGAAGACTTGGAAAATTATTCCTCAAGTCGTTAATGCTTGGAATTAGTGACTAACAATCATCATTATTCCATTGAAAGA
GCCGCCCACGACGCGTTTCCATTTTCCACACCAGTCAAAGTTGATGTCTCAAATTAGTAACTGATTTACAATTTTAAATT
ACAAAATACAAAGCCCGTACAAGCTAATGTAAACGGAAGTAAAACCAAATACATTAACAACTTTTAGTTTAGCTGTTCAA
AGGACAGAGATATGACCTCAACCTTAACCCAATCTTTCGTCTGTGTTTGAAACTTCTGCTCGTAAAGAGACTCTAGTAAA
ACCCTTCGGAAGAAATTTTTTAGGTAGTCGCCATCATATAATTTAAAGCTTATGAGACTTGTTATGTTACAAGCAGAGAC
CAAAGACTATTCATAATCACTTATCAGAGTATAAAATACTCTTTTTTTGTCAATCGAGTATAAAATACTCTGATATCACT
TATACAAAGTTCTACGAAACTCATTAAAGATTTGAGAGTGTACAAGGGACAAAAGGTGCTATAAATATCTCTTAAAAGAG
AGCTAAAAGTTAAGGAAACACTTAACCAAGCAAACAACAA
>AT5G18475.1 | chr5:6130776-6133775 REVERSE LENGTH=3000
AAGACGAGTCTCTGGGTTCTTCTCCTTGCCCTCGTTTCAATTCAGTTAAATGGTTCGTTTGGATCTGAATCAAGTAAAGT
AGCTTATGTCACACTTTTGTATGGAGATGAGTTCTTATTAGGAGTTAGGGTATTGGGTAAATCGATTCGTGACACTGGAT
CCACTAAGGATATGGTCGCTTTGGTTTCTGATGGTGTCTCAGACTACTCTAAGAAGTTACTCAAGGTTTGGTTTTTATTG
TCTAGTTATAGTAGTTTAAAGATCTAAAGAGTTCTCCTTTCGATTGAGTTTGAGCTTAAATTTGATCACATACTGCTTTG
TTTAAAGTTGTTTGCTTTTGATTCTATAGGCTGATGGATGGAAAGTAGAGAAGATTAGTTTACTGGCAAATCCAAATCAA
GTTCATCCGACTAGGTTCTGGGGTGTTTATACAAAGCTTAAGATCTTTAACATGACTGATTATAAGAAAGGTAGGAGATT
TCAGCAGTTTTTTTCGTTGGATTCCGGTTTGAGAACTTAAATCTCAAAAGCTTTGTCTTTTTTTTTGTGTAGTTGTGTAT
CTTGATGCTGATACTATTGTGGTAAAGAACATTGAGGATCTGTTTAAGTGTTCTAAGTTTTGCGCAAACTTGAAGCATTC
TGAGAGGCTAAACTCTGGTGTGATGGTTGTTGAACCATCTGAAGCTCTTTTTAATGACATGATGCGGAAAGTGAAGACTT
TGTCTTCTTATACTGGAGGAGATCAAGGGTTCTTGAATTCGTATTATCCGGATTTCCCGAATGCTCGTGTTTTCGATCCT
AGTGTAACTCCTGAAGTCTTGAAAACCAGACCAGTTCCTGCTATGGAGAGGCTTTCGACATTATACAATGCGGATGTTGG
TCTTTATATGCTTGCTAATAAGGTATTTAGTTAGGAAACAAAGTTGTAGTTAGTCTCGTGGTGTCTATTTGGTTCTGTTT
TTCATTTTTGCTGTTAAAGTCTATGGCTTTCTATGAAGTCGAAGTGATCTTGGAATACGTAGTGGTTAATTTGGGATTGG
TTTTGATTGGTTTAAAAGTATAACTGTCTTTTTCTTCAGCTGTTTGAATCTTTGTGTTTTCTCATTATTTCTGCAGTGGA
TGGTTGATGACAGTAAACTTCACGTCATTCACTACACTCTAGGCCCTCTTAAGCCTTGGGACTGGTGGACAGCATGGCTC
GTGAAACCTGTTGATGCTTGGCATGTAGGTCTTCTTCTTCACTATGATTTTTAGGTTTCTATTGAGTGAATTTCTCTAAG
TCTGATTTCACCGTGAACAATTGCAGAGCATTAGGGTAAAGCTTGAGGAAACTCTTCCTGGAACTGGAGGTGGTAGTAAC
CAACATGATGAACTCGTCGTCAAGTTCCTTTTCTTGTTACCTCTTTGTGCACTTTTGTTCTGCATTTACCGATCCATTCA
GGTTAAGACTTCTTTGGTACCTTCACCTCGACTACATTCATCGTTCTTGGATTGTAATTTGATTTTATGTTTTCTGATTT
CTCGCAGGGCCGTGAGGGTTCATTGTGCTGGAGCTCGTTCAGCAATCAGATTAGATATCTTTATTACAAAGTTAGATCTA
ATGGAACACTTGGTTATGGCGGTGTATCTACCATGAGTCCCAGCTATCAAGTGAGTTTCTACATCAAATCGTTATGGTTA
ACTTTTAAATTTTTTTGATCTAATCTGAACAATGTTACTATTGCTTCTGTCTGCAGCCCCACAGTGGCAACGCACAGTCC
AAGGTTCCTCAACACTTAGGCGCAGTTTCAGTTGTCGTCTGTTTTACTGCTGTTCTGTTATCTCTTGGAATTTCCTTTGC
GATTGTGCCTAGGCAAATCATGCCATGGACTGGCTTGGTCTTGGTGTATGAATGGACTTTTACAATCTTCTTTCTTTTGT
TTGGTGTCTTCTTGCTTTTTGTGCATCAACATGGAAAGAGAATAGCGATACAATCAGAATCATCTTCCTTGGATGATTCC
GCAAAAGGTATGGACATGAGAAGAAAACAACAAATTGTGATAATCGGTAATCGTACCATTCTCTACAAAGTTGGGAACTA
AGACCATTTTTCTTGTCTCAATAGTTCATCAGCGAGCAGGTGGGTCTTGTGACGTTACTACATTGTATTATGGATTAGGG
ATGGCTTTTCTGGCTATTGCTGCAGTTTCTTTACCTTACATTTTGGGGATCACTGCTTTATTCACGAGGTAAATTTTCTT
AATCAACTCGTGAAAGAAAGGTTCTTGTTATTGATTCAACACATTCTTGTCCTTATAGTTGCTGGTTTATCACATATTGA
ACAGGTTGGGTCTAATGGTGGGTCTAGCCATAATTCTAGCTGCCTTCATGACTTATGCTTCAGAGCACCTCGCGGTGAGA
TGGTTCTTGAAAGGTCTAGAAGACCGTCGTGACACGACGAGATCAAATTCCCTATGTTTCCTCTGTTGACAACAAAATAT
GTAAAAGTGTCACCAATCACCATTGTAACTTTCAGAAACAACAGAGCCTATAATTCTGTCTTGAAATGGTTACACCTTTG
TTCTTTCTTTGTCATTATGTCTCATAACAACAACACAAGATCCTATCAGAATTCAACAAGAACCAGAAGAGACACATTTT
TAAACCAAACCGTGGGTTTAACCATTTGTAATCCAAACCGTACGGACCGGGATTTAATTTTGAATTAACCGAACCGGATT
TCCACCATCGTCTTCACTCAACCTCTCCGATGAGTTTATTGATTTCGCAGTTTTGCTCTGTTTCGATTTCTGAGAAAACC
CATTAAAAATCACAACTTTAATCCACCATAGAACTTATCACTCCTTACGGTGGTGCCGTCAATCCAATAAGGTAATATCG
AATATCTGATTCTTCATGTTCAATTGAATGCCAATGGATTGCTTTAAGTTTAAAGGAAGTAGCTTTACTCTTCTTAACCT
AATTTTACTGTCTTCTTCTCTTGATTACAGAGGAGATACA
>AT5G18480.1 | chr5:6133788-6136787 REVERSE LENGTH=3000
CCAAACTCCAAACTCCAAAGGCACACCACCATTGAATTGAACTTCCCTCACACGCAAGTACCACACCTTCTCTCTCTCTC
TCTCTATCATCTCTTTTCTTTTTCTCTCATCGCCTTGAAGCTCTGAGAAGTAGAGAGAAGCTCCGATCTGATAGGAACTG
TGAGTTTCCTTGAGTCTCCGGAGAAAGAAGTCGCCGATTTGCTCCTGATAATCTTAGTCTCGAAATCAAAACGATGTTTT
GCGATTGCTTCTACTGGAATAAAGGTTTCTCCGAGTTGGAATCGGAATCGTCCGAGTCAAAGCCCTTCTCGCTTCCATCT
CCTCTTCCTCAATGGCCACAAGGTACAGTAGTACCATCATCTTTTCTTGGAAATTGCAATTATTTACAAATCAACTTGCA
GATTTTTTTGTTGTCAAACAGTTATCTATTTTTATTTCTAATTTTGGATATTTTCATGATTTCTATACATTACATTAAAG
ATCAAATTGATGTTTAATGTTTCCATATCATCATGAATTGATATTCAATGTTATGGATAATAATTTTACTTTTTGAGTTT
TCCTTTTCTGAATAAAATTCGTTGGAATATTCAACATTGGCACCTGTTGTTGTCTGTTTTACTAGTTCATTGTTTTGACA
TTTGTTTCATGATTTTTGTTCTGTGGTCAAAGTTTTTGGACTAACAACATTTTAATTGACCTTAAGAAAAATTAGTTACT
GACTTACACAAGGTAGGTTTTTTTGAGCTTCAATAATGTGAGCAATAATGCATGACCTTATAGAAAGAGTTATTAATGTA
GCACGATGAAAATGGATATGGTATAATTACTCTATCATAGTTTTGATTCTTTAATTCTTTATCGTTTCCCAACAACCCTT
TGGATAATGTTGAGTAATGGTTGATGATGATAACGTGTTGATTAGTCTTTGTTTCTAATGGTTGTTTGTCTTTGTTTCAG
GCAGAGGTTTTGCTACTGGAAGGATAAGTCTTGGAGAAATCCAAGTGGTGAAAGTCACCGAGTTCGATAGAGTTTGGAAA
TGTGGCACCTCGCGTGGTAAATTAAGATGCGCATCTTTTTACAAACCTGTGGGGATACCAGAAGGTTTCCATTGCCTTGG
TCATTACTGCCAGCCAAACAATCAGCCATTGAGAGGCTTTGTTCTTGCAGCTCGGGCTAACAAGCCCGGTCATCTAGCGG
ATGATCATCGCCCTCCTTTGAAAAAGCCTTTGAATTATTCTTTAGTTTGGAGTTCAGATTCAGATTGCTACTTCTGGTTA
CCTAATCCTCCTGTTGGTTATAGAGCCGTGGGAGTTATTGTCACTGATGGATCAGAGGAGCCTGAAGTTGATGAAGTGAG
ATGTGTACGAGAGGATCTTACAGAGAGCTGTGAAACCGGTGAGAAGGTTCTTGGTGTAGGATCTTTTAATGTTTGGAGCA
CTAAACCTTGCGAGAGAGGTATTTGGTCTCGTGGAGTGGAGGTTGGGTCATTCGTTTGCTCTACTAATGATCTGTCTTCT
GATAATAAAGCCGCCATGAACATTGCGTGTTTGAAAAATCTCGACCCGAGCCTACAAGGTATGCCAAATCTTGATCAGGT
CCATGCACTTATTCACCATTATGGACCGATGGTCTACTTCCATCCCGAAGAGACTTACATGCCTTCGTCTGTGCCATGGT
TCTTTAAAAACGGAGCTTTGTTGCACCGGTTTGGGAAATCTCAAGGCGAACCGATTAACTCAGCTGGCTCGAACTTGCCT
GCGGGTGGAGAAAACGATGGGAGCTTCTGGATTGATCTCCCTGAAGATGAAGAAGTTAGAAGTAATCTAAAGAAGGGAAA
TATAGAAAGCTCAGAGCTTTACGTCCACGTGAAACCCGCGCTTGGCGGGATTTTCACGGACGTTGTAATGTGGATATTCT
GTCCATTTAATGGTCCAGCCACTCTCAAAATCGGGCTTCTCACGGTACCAATGAACCGCCTTGGAGAGCATGTTGGTGAT
TGGGAACATTTCACATTCCGGATAAGCAACTTCAACGGCGATCTTACACAGATGTTCTTCTCACAGCATAGTGGTGGAGG
ATGGGTTGATGTATCGGATCTTGAGTTTGTCAAAGGAAGCAATAAACCGGTTGTGTACTCATCCAAACACGGTCACGCTA
GTTTCCCACACCCGGGAATGTATCTTCAAGGCCCGTCGAAGCTCGGGATTGGAGTAAGAAACGATGTTGCGAAAAGCAAG
TATATGGTGGATTCTAGTCAAAGGTACAGAATCGTAGCAGCAGAGTATTTAGGCGAAGGAGCGGTTTCAGAACCGTACTG
GCTGCAGTTTATGAGAGAATGGGGACCAACTATAGTATATGATTCAGCAGCTGAGATCAATAAGATCATTGATCTACTTC
CACTGATTCTGAGGAATTCTTTTGAGAGTCTGTTTCCTATTGAGCTTTACGGTGAGGAAGGTCCTACAGGACCAAAGGAG
AAGGATAATTGGGAAGGAGATGAAATTTGTTGAAAACAGAGCTCCTCTGTTTCAGTGAAGCTTTTTGCTAAGTGTATGTG
TAAATAAGTGTGTATATATATATATATGGAAATTGTATACAAATTTTGGATTCAATATTAATCATTTCGATCTTACAAGC
CTGTTATTAACTCTATATATATATTCAAATTGCCCTTAAATCCATGTGAGGTACAGATAGATAGATTCCTAAGTGATCAA
AGTTGGATTAGTGAACATGTGCCTTTTTACTTATCGAAACGAGGAAACGACGTAGTTTAATAATTAACATAAGGATCTAG
AATATGTTGTGGTAGACTTCGTCGTAGGTTATAAAAACTTTCTCGGTTTCTAAAACGACGGCGGTGACAAGGAACAAAGG
TGAGGTTTCAGACACAGACAGAACAAACAACGAAGAAAATTCAAAATCTTATTTCAATTCAACGTATACTTTCCTTAAAT
TAGGAATTTGGTTTTCGAGAAAATTGAGATCCGAATAACT
>AT5G18490.1 | chr5:6136555-6139554 REVERSE LENGTH=3000
CGGGTTCTTTATCGCCAAATTTCTCACTAATAGAGGGGTATCCATTCCCACCATTGCTTGAAGAAACCTCGTCGACTCTA
ATCTCTTTAATCTCTTCAGGAACACTAGGAGGAATCTGGCGACTAACAGGGATTAGATTAGAAGAAGATCTAGAGGTTTT
TCTTCTGAAAGTAAGCCATAGCGATATAGCTAAAACTACAACGAATATCGCGGAGAGAACAATCACTATTATCTCCCATA
GCTCCAAACCATTGTAGTTCCGAGATAATGTGTCATTTAAACCAGAACCCATCTTCTGACCTCCGCTTTATTCACCTGAA
AAGGCAGAGAATTTTAAACTCAAAACTCTTGTATAAACCATAACTTTTGCTGCTTAAACAAGAAAAAAAGAAGTTCGAGA
AGAATCATTTCAAGACCTGAATCAAAGTAATCAAAACAAACCAGAAACACAAAGCTTATACCAAATATTAGATTTGAGCT
ACTCAAACATAGAAATCTAACCAAACCCATAAAGAAAATGCACATAGCCTCTCTCTTAAGAAGTCAAAATTGGAAAGGAA
CAAGCAAAAAGACAAGAAATTGAACAAAAAAGGACTAAGAAAAATCAGATTCAACAAAACCAACATTGTATTTGTACCTA
AGTCCCAAGAATTGCCAGCTGCCAGAATATTCAGTTCTCAGACCAAACGCCAGCTAAACACTACGCTGGAAAGAAAACTA
CAGCTGAAGAAAACTAAAAAATATCTACCGACAATAGAAACTATTCAGAACACACAAAAATCCGTCGCATTGTCTGATAA
ACACCCAAAAAACAGAGTCTAGAGAAATTCAAGAATTGAACTTACAATTAGAAACTAGGGTTCATAAGTGAGAGAAGAAC
CAACCTGATGGGCCCAAAAATTTAGGGGATTTCAGAGCGACATTGAAGGGAAAAAGTCAGATCTTAAGCAGCATTGACTA
GAAAGTTTCCAGCTTTGGATCTTTGGAAAGGATCTCTCTAAACCTAACAGACAAAGAACCTAAGCAGTGAAAAGAAAAGC
AATCAAAGACCAGAGAAAATGAATGTGAGTGGGAAAGATTGAAGCTTTACCCTCCTTGTAGCTGTGTTCCAATAATAAAC
AGTAAGAAAAGAAAAAAAAGATTTAATCCAATTATTTATTCTGGCTTTTATTAGCTAGCAAAAGTGACGACCGACGAAAC
AATGTCAAGACTTTTTTTTTTTTTTTGGTGCAAAGGTGAAGACTTTTTTGGTTTTGTGAGGAATGGATAAAAAGAGTGAA
GAAGAAGACTAACCTAAAAAGTTTTAATCTTGTTGTAACTGACAGAGTGTGTAACTAATGGGAATGTCAAACTAAATCTC
GTTGACTAAATACACAACTCTTTTACTTTTGGTCTTAAATGAAATTGTTGAACATATGTTTGTTTTGGGTCTGTTTTATT
ATAAATAAATGTCAAATTAATGCCATTTGTTTCACTATTCTGATGTTTGGTTTTCTCTCAAAACTTTGTTTATGCAAGTA
AATAATCTCATTGAAGTTTTTCGATAAATAGATAGACAAAAATAAATAAAGAAAGACATTTATATATATATATATATATA
TCATTATCAGCAAATGTTTGTAAGGAAAGAAAGACATAATTTTTAATGCATGTGAAAGTACGAGTGTTAATTTAATTTTA
AGCAGCTGAGACATAATTTTGATATATCCCAAGTTTAGCTGATATAATCAAATTCATAAAGCCCAAGTTCAAAAAGAAGA
GAATGTCCACAGTCTAGTTAGGCGGCTTGGTTCGTTTTGAAGAATTCTTTAAAATAATCATCTCCATGACAAACCGATGA
AAATGACTTTATGTTTCAGATAACGTAAAATTATCAAGTTGATGCTAATTTCACTTGTTTGATTAATTAGCCCCTGGAAA
GATTAACGGTCTATTACTAGATAGTTTCTCTGAAATCAATATCATCATTAGATTTATTTATTTATTTCATGAGTACTACT
ACCTCTAATAATACTATTATGAAAGTATAATAAAACTTACGGAAATTTCTTTTATGTTAAGTTGTTAACATGTTGGAAAC
GGTAAACAACCTAATGATGTGTTTTAGACTATTAGTACGTTTTTAAAAAATGGTATAGAGTAACATTGATACAAAAAACA
CATAGGGTATGACACTATGACTAATATACTAGCTAAATCCCTTTGCTAAACATGAAAAGTAGTATACAAAACCTTAATCT
TAGAGAATAGAGAATTGTTTTAGCTATTTTATGTTTAAATAAGAAATATCTGGTATTTAATATGTCTGAAATTAGTCGGA
GTTTTCTTGCGTATAGAAAAACAGTAGTGGAACTTTCCAAAACACATTAAGACAGAAAAAATAATATGAAAAGTGTGCAT
TAAATACAATCCAACCCGCACTATGATAAAACTTGTAAGCATTATTCTTCTTTGCGGATAAGCAAACAAACAGAAGAATT
ACAAAAACTTATGTATAATCCCAAAACGTTAAAAACATACTACAATTTCTTATTAAAAAATTCTGAAAGACGTGCATAAA
ATTCTCGTAAACTGACATTATCAAAACCAATGTTTATTATTTCAAGATAATTTCCTTTTGAAAGAAACGAGAAATTTTTT
GACATTTGGTTTTGTTGGGGTGAAATTTGAATTATTTGTAAATACAGGGGTCTTAATAGAAAACGTTGAAAGAAAGGGAC
AAAATCTGAAAAAGGGAATAAAAAGCACAGAAAACAAATAAAAAGGGCCAAACTCCAAACTCCAAAGGCACACCACCATT
GAATTGAACTTCCCTCACACGCAAGTACCACACCTTCTCTCTCTCTCTCTCTATCATCTCTTTTCTTTTTCTCTCATCGC
CTTGAAGCTCTGAGAAGTAGAGAGAAGCTCCGATCTGATAGGAACTGTGAGTTTCCTTGAGTCTCCGGAGAAAGAAGTCG
CCGATTTGCTCCTGATAATCTTAGTCTCGAAATCAAAACG
>AT5G18500.5 | chr5:6136263-6139262 FORWARD LENGTH=3000
AATATCAATTCATGATGATATGGAAACATTAAACATCAATTTGATCTTTAATGTAATGTATAGAAATCATGAAAATATCC
AAAATTAGAAATAAAAATAGATAACTGTTTGACAACAAAAAAATCTGCAAGTTGATTTGTAAATAATTGCAATTTCCAAG
AAAAGATGATGGTACTACTGTACCTTGTGGCCATTGAGGAAGAGGAGATGGAAGCGAGAAGGGCTTTGACTCGGACGATT
CCGATTCCAACTCGGAGAAACCTTTATTCCAGTAGAAGCAATCGCAAAACATCGTTTTGATTTCGAGACTAAGATTATCA
GGAGCAAATCGGCGACTTCTTTCTCCGGAGACTCAAGGAAACTCACAGTTCCTATCAGATCGGAGCTTCTCTCTACTTCT
CAGAGCTTCAAGGCGATGAGAGAAAAAGAAAAGAGATGATAGAGAGAGAGAGAGAGAAGGTGTGGTACTTGCGTGTGAGG
GAAGTTCAATTCAATGGTGGTGTGCCTTTGGAGTTTGGAGTTTGGCCCTTTTTATTTGTTTTCTGTGCTTTTTATTCCCT
TTTTCAGATTTTGTCCCTTTCTTTCAACGTTTTCTATTAAGACCCCTGTATTTACAAATAATTCAAATTTCACCCCAACA
AAACCAAATGTCAAAAAATTTCTCGTTTCTTTCAAAAGGAAATTATCTTGAAATAATAAACATTGGTTTTGATAATGTCA
GTTTACGAGAATTTTATGCACGTCTTTCAGAATTTTTTAATAAGAAATTGTAGTATGTTTTTAACGTTTTGGGATTATAC
ATAAGTTTTTGTAATTCTTCTGTTTGTTTGCTTATCCGCAAAGAAGAATAATGCTTACAAGTTTTATCATAGTGCGGGTT
GGATTGTATTTAATGCACACTTTTCATATTATTTTTTCTGTCTTAATGTGTTTTGGAAAGTTCCACTACTGTTTTTCTAT
ACGCAAGAAAACTCCGACTAATTTCAGACATATTAAATACCAGATATTTCTTATTTAAACATAAAATAGCTAAAACAATT
CTCTATTCTCTAAGATTAAGGTTTTGTATACTACTTTTCATGTTTAGCAAAGGGATTTAGCTAGTATATTAGTCATAGTG
TCATACCCTATGTGTTTTTTGTATCAATGTTACTCTATACCATTTTTTAAAAACGTACTAATAGTCTAAAACACATCATT
AGGTTGTTTACCGTTTCCAACATGTTAACAACTTAACATAAAAGAAATTTCCGTAAGTTTTATTATACTTTCATAATAGT
ATTATTAGAGGTAGTAGTACTCATGAAATAAATAAATAAATCTAATGATGATATTGATTTCAGAGAAACTATCTAGTAAT
AGACCGTTAATCTTTCCAGGGGCTAATTAATCAAACAAGTGAAATTAGCATCAACTTGATAATTTTACGTTATCTGAAAC
ATAAAGTCATTTTCATCGGTTTGTCATGGAGATGATTATTTTAAAGAATTCTTCAAAACGAACCAAGCCGCCTAACTAGA
CTGTGGACATTCTCTTCTTTTTGAACTTGGGCTTTATGAATTTGATTATATCAGCTAAACTTGGGATATATCAAAATTAT
GTCTCAGCTGCTTAAAATTAAATTAACACTCGTACTTTCACATGCATTAAAAATTATGTCTTTCTTTCCTTACAAACATT
TGCTGATAATGATATATATATATATATATATAAATGTCTTTCTTTATTTATTTTTGTCTATCTATTTATCGAAAAACTTC
AATGAGATTATTTACTTGCATAAACAAAGTTTTGAGAGAAAACCAAACATCAGAATAGTGAAACAAATGGCATTAATTTG
ACATTTATTTATAATAAAACAGACCCAAAACAAACATATGTTCAACAATTTCATTTAAGACCAAAAGTAAAAGAGTTGTG
TATTTAGTCAACGAGATTTAGTTTGACATTCCCATTAGTTACACACTCTGTCAGTTACAACAAGATTAAAACTTTTTAGG
TTAGTCTTCTTCTTCACTCTTTTTATCCATTCCTCACAAAACCAAAAAAGTCTTCACCTTTGCACCAAAAAAAAAAAAAA
AGTCTTGACATTGTTTCGTCGGTCGTCACTTTTGCTAGCTAATAAAAGCCAGAATAAATAATTGGATTAAATCTTTTTTT
TCTTTTCTTACTGTTTATTATTGGAACACAGCTACAAGGAGGGTAAAGCTTCAATCTTTCCCACTCACATTCATTTTCTC
TGGTCTTTGATTGCTTTTCTTTTCACTGCTTAGGTTCTTTGTCTGTTAGGTTTAGAGAGATCCTTTCCAAAGATCCAAAG
CTGGAAACTTTCTAGTCAATGCTGCTTAAGATCTGACTTTTTCCCTTCAATGTCGCTCTGAAATCCCCTAAATTTTTGGG
CCCATCAGGTTGGTTCTTCTCTCACTTATGAACCCTAGTTTCTAATTGTAAGTTCAATTCTTGAATTTCTCTAGACTCTG
TTTTTTGGGTGTTTATCAGACAATGCGACGGATTTTTGTGTGTTCTGAATAGTTTCTATTGTCGGTAGATATTTTTTAGT
TTTCTTCAGCTGTAGTTTTCTTTCCAGCGTAGTGTTTAGCTGGCGTTTGGTCTGAGAACTGAATATTCTGGCAGCTGGCA
ATTCTTGGGACTTAGGTACAAATACAATGTTGGTTTTGTTGAATCTGATTTTTCTTAGTCCTTTTTTGTTCAATTTCTTG
TCTTTTTGCTTGTTCCTTTCCAATTTTGACTTCTTAAGAGAGAGGCTATGTGCATTTTCTTTATGGGTTTGGTTAGATTT
CTATGTTTGAGTAGCTCAAATCTAATATTTGGTATAAGCTTTGTGTTTCTGGTTTGTTTTGATTACTTTGATTCAGGTCT
TGAAATGATTCTTCTCGAACTTCTTTTTTTCTTGTTTAAGCAGCAAAAGTTATGGTTTATACAAGAGTTTTGAGTTTAAA
ATTCTCTGCCTTTTCAGGTGAATAAAGCGGAGGTCAGAAG
>AT5G18500.6 | chr5:6136263-6139262 FORWARD LENGTH=3000
AATATCAATTCATGATGATATGGAAACATTAAACATCAATTTGATCTTTAATGTAATGTATAGAAATCATGAAAATATCC
AAAATTAGAAATAAAAATAGATAACTGTTTGACAACAAAAAAATCTGCAAGTTGATTTGTAAATAATTGCAATTTCCAAG
AAAAGATGATGGTACTACTGTACCTTGTGGCCATTGAGGAAGAGGAGATGGAAGCGAGAAGGGCTTTGACTCGGACGATT
CCGATTCCAACTCGGAGAAACCTTTATTCCAGTAGAAGCAATCGCAAAACATCGTTTTGATTTCGAGACTAAGATTATCA
GGAGCAAATCGGCGACTTCTTTCTCCGGAGACTCAAGGAAACTCACAGTTCCTATCAGATCGGAGCTTCTCTCTACTTCT
CAGAGCTTCAAGGCGATGAGAGAAAAAGAAAAGAGATGATAGAGAGAGAGAGAGAGAAGGTGTGGTACTTGCGTGTGAGG
GAAGTTCAATTCAATGGTGGTGTGCCTTTGGAGTTTGGAGTTTGGCCCTTTTTATTTGTTTTCTGTGCTTTTTATTCCCT
TTTTCAGATTTTGTCCCTTTCTTTCAACGTTTTCTATTAAGACCCCTGTATTTACAAATAATTCAAATTTCACCCCAACA
AAACCAAATGTCAAAAAATTTCTCGTTTCTTTCAAAAGGAAATTATCTTGAAATAATAAACATTGGTTTTGATAATGTCA
GTTTACGAGAATTTTATGCACGTCTTTCAGAATTTTTTAATAAGAAATTGTAGTATGTTTTTAACGTTTTGGGATTATAC
ATAAGTTTTTGTAATTCTTCTGTTTGTTTGCTTATCCGCAAAGAAGAATAATGCTTACAAGTTTTATCATAGTGCGGGTT
GGATTGTATTTAATGCACACTTTTCATATTATTTTTTCTGTCTTAATGTGTTTTGGAAAGTTCCACTACTGTTTTTCTAT
ACGCAAGAAAACTCCGACTAATTTCAGACATATTAAATACCAGATATTTCTTATTTAAACATAAAATAGCTAAAACAATT
CTCTATTCTCTAAGATTAAGGTTTTGTATACTACTTTTCATGTTTAGCAAAGGGATTTAGCTAGTATATTAGTCATAGTG
TCATACCCTATGTGTTTTTTGTATCAATGTTACTCTATACCATTTTTTAAAAACGTACTAATAGTCTAAAACACATCATT
AGGTTGTTTACCGTTTCCAACATGTTAACAACTTAACATAAAAGAAATTTCCGTAAGTTTTATTATACTTTCATAATAGT
ATTATTAGAGGTAGTAGTACTCATGAAATAAATAAATAAATCTAATGATGATATTGATTTCAGAGAAACTATCTAGTAAT
AGACCGTTAATCTTTCCAGGGGCTAATTAATCAAACAAGTGAAATTAGCATCAACTTGATAATTTTACGTTATCTGAAAC
ATAAAGTCATTTTCATCGGTTTGTCATGGAGATGATTATTTTAAAGAATTCTTCAAAACGAACCAAGCCGCCTAACTAGA
CTGTGGACATTCTCTTCTTTTTGAACTTGGGCTTTATGAATTTGATTATATCAGCTAAACTTGGGATATATCAAAATTAT
GTCTCAGCTGCTTAAAATTAAATTAACACTCGTACTTTCACATGCATTAAAAATTATGTCTTTCTTTCCTTACAAACATT
TGCTGATAATGATATATATATATATATATATAAATGTCTTTCTTTATTTATTTTTGTCTATCTATTTATCGAAAAACTTC
AATGAGATTATTTACTTGCATAAACAAAGTTTTGAGAGAAAACCAAACATCAGAATAGTGAAACAAATGGCATTAATTTG
ACATTTATTTATAATAAAACAGACCCAAAACAAACATATGTTCAACAATTTCATTTAAGACCAAAAGTAAAAGAGTTGTG
TATTTAGTCAACGAGATTTAGTTTGACATTCCCATTAGTTACACACTCTGTCAGTTACAACAAGATTAAAACTTTTTAGG
TTAGTCTTCTTCTTCACTCTTTTTATCCATTCCTCACAAAACCAAAAAAGTCTTCACCTTTGCACCAAAAAAAAAAAAAA
AGTCTTGACATTGTTTCGTCGGTCGTCACTTTTGCTAGCTAATAAAAGCCAGAATAAATAATTGGATTAAATCTTTTTTT
TCTTTTCTTACTGTTTATTATTGGAACACAGCTACAAGGAGGGTAAAGCTTCAATCTTTCCCACTCACATTCATTTTCTC
TGGTCTTTGATTGCTTTTCTTTTCACTGCTTAGGTTCTTTGTCTGTTAGGTTTAGAGAGATCCTTTCCAAAGATCCAAAG
CTGGAAACTTTCTAGTCAATGCTGCTTAAGATCTGACTTTTTCCCTTCAATGTCGCTCTGAAATCCCCTAAATTTTTGGG
CCCATCAGGTTGGTTCTTCTCTCACTTATGAACCCTAGTTTCTAATTGTAAGTTCAATTCTTGAATTTCTCTAGACTCTG
TTTTTTGGGTGTTTATCAGACAATGCGACGGATTTTTGTGTGTTCTGAATAGTTTCTATTGTCGGTAGATATTTTTTAGT
TTTCTTCAGCTGTAGTTTTCTTTCCAGCGTAGTGTTTAGCTGGCGTTTGGTCTGAGAACTGAATATTCTGGCAGCTGGCA
ATTCTTGGGACTTAGGTACAAATACAATGTTGGTTTTGTTGAATCTGATTTTTCTTAGTCCTTTTTTGTTCAATTTCTTG
TCTTTTTGCTTGTTCCTTTCCAATTTTGACTTCTTAAGAGAGAGGCTATGTGCATTTTCTTTATGGGTTTGGTTAGATTT
CTATGTTTGAGTAGCTCAAATCTAATATTTGGTATAAGCTTTGTGTTTCTGGTTTGTTTTGATTACTTTGATTCAGGTCT
TGAAATGATTCTTCTCGAACTTCTTTTTTTCTTGTTTAAGCAGCAAAAGTTATGGTTTATACAAGAGTTTTGAGTTTAAA
ATTCTCTGCCTTTTCAGGTGAATAAAGCGGAGGTCAGAAG
>AT5G18500.3 | chr5:6136263-6139262 FORWARD LENGTH=3000
AATATCAATTCATGATGATATGGAAACATTAAACATCAATTTGATCTTTAATGTAATGTATAGAAATCATGAAAATATCC
AAAATTAGAAATAAAAATAGATAACTGTTTGACAACAAAAAAATCTGCAAGTTGATTTGTAAATAATTGCAATTTCCAAG
AAAAGATGATGGTACTACTGTACCTTGTGGCCATTGAGGAAGAGGAGATGGAAGCGAGAAGGGCTTTGACTCGGACGATT
CCGATTCCAACTCGGAGAAACCTTTATTCCAGTAGAAGCAATCGCAAAACATCGTTTTGATTTCGAGACTAAGATTATCA
GGAGCAAATCGGCGACTTCTTTCTCCGGAGACTCAAGGAAACTCACAGTTCCTATCAGATCGGAGCTTCTCTCTACTTCT
CAGAGCTTCAAGGCGATGAGAGAAAAAGAAAAGAGATGATAGAGAGAGAGAGAGAGAAGGTGTGGTACTTGCGTGTGAGG
GAAGTTCAATTCAATGGTGGTGTGCCTTTGGAGTTTGGAGTTTGGCCCTTTTTATTTGTTTTCTGTGCTTTTTATTCCCT
TTTTCAGATTTTGTCCCTTTCTTTCAACGTTTTCTATTAAGACCCCTGTATTTACAAATAATTCAAATTTCACCCCAACA
AAACCAAATGTCAAAAAATTTCTCGTTTCTTTCAAAAGGAAATTATCTTGAAATAATAAACATTGGTTTTGATAATGTCA
GTTTACGAGAATTTTATGCACGTCTTTCAGAATTTTTTAATAAGAAATTGTAGTATGTTTTTAACGTTTTGGGATTATAC
ATAAGTTTTTGTAATTCTTCTGTTTGTTTGCTTATCCGCAAAGAAGAATAATGCTTACAAGTTTTATCATAGTGCGGGTT
GGATTGTATTTAATGCACACTTTTCATATTATTTTTTCTGTCTTAATGTGTTTTGGAAAGTTCCACTACTGTTTTTCTAT
ACGCAAGAAAACTCCGACTAATTTCAGACATATTAAATACCAGATATTTCTTATTTAAACATAAAATAGCTAAAACAATT
CTCTATTCTCTAAGATTAAGGTTTTGTATACTACTTTTCATGTTTAGCAAAGGGATTTAGCTAGTATATTAGTCATAGTG
TCATACCCTATGTGTTTTTTGTATCAATGTTACTCTATACCATTTTTTAAAAACGTACTAATAGTCTAAAACACATCATT
AGGTTGTTTACCGTTTCCAACATGTTAACAACTTAACATAAAAGAAATTTCCGTAAGTTTTATTATACTTTCATAATAGT
ATTATTAGAGGTAGTAGTACTCATGAAATAAATAAATAAATCTAATGATGATATTGATTTCAGAGAAACTATCTAGTAAT
AGACCGTTAATCTTTCCAGGGGCTAATTAATCAAACAAGTGAAATTAGCATCAACTTGATAATTTTACGTTATCTGAAAC
ATAAAGTCATTTTCATCGGTTTGTCATGGAGATGATTATTTTAAAGAATTCTTCAAAACGAACCAAGCCGCCTAACTAGA
CTGTGGACATTCTCTTCTTTTTGAACTTGGGCTTTATGAATTTGATTATATCAGCTAAACTTGGGATATATCAAAATTAT
GTCTCAGCTGCTTAAAATTAAATTAACACTCGTACTTTCACATGCATTAAAAATTATGTCTTTCTTTCCTTACAAACATT
TGCTGATAATGATATATATATATATATATATAAATGTCTTTCTTTATTTATTTTTGTCTATCTATTTATCGAAAAACTTC
AATGAGATTATTTACTTGCATAAACAAAGTTTTGAGAGAAAACCAAACATCAGAATAGTGAAACAAATGGCATTAATTTG
ACATTTATTTATAATAAAACAGACCCAAAACAAACATATGTTCAACAATTTCATTTAAGACCAAAAGTAAAAGAGTTGTG
TATTTAGTCAACGAGATTTAGTTTGACATTCCCATTAGTTACACACTCTGTCAGTTACAACAAGATTAAAACTTTTTAGG
TTAGTCTTCTTCTTCACTCTTTTTATCCATTCCTCACAAAACCAAAAAAGTCTTCACCTTTGCACCAAAAAAAAAAAAAA
AGTCTTGACATTGTTTCGTCGGTCGTCACTTTTGCTAGCTAATAAAAGCCAGAATAAATAATTGGATTAAATCTTTTTTT
TCTTTTCTTACTGTTTATTATTGGAACACAGCTACAAGGAGGGTAAAGCTTCAATCTTTCCCACTCACATTCATTTTCTC
TGGTCTTTGATTGCTTTTCTTTTCACTGCTTAGGTTCTTTGTCTGTTAGGTTTAGAGAGATCCTTTCCAAAGATCCAAAG
CTGGAAACTTTCTAGTCAATGCTGCTTAAGATCTGACTTTTTCCCTTCAATGTCGCTCTGAAATCCCCTAAATTTTTGGG
CCCATCAGGTTGGTTCTTCTCTCACTTATGAACCCTAGTTTCTAATTGTAAGTTCAATTCTTGAATTTCTCTAGACTCTG
TTTTTTGGGTGTTTATCAGACAATGCGACGGATTTTTGTGTGTTCTGAATAGTTTCTATTGTCGGTAGATATTTTTTAGT
TTTCTTCAGCTGTAGTTTTCTTTCCAGCGTAGTGTTTAGCTGGCGTTTGGTCTGAGAACTGAATATTCTGGCAGCTGGCA
ATTCTTGGGACTTAGGTACAAATACAATGTTGGTTTTGTTGAATCTGATTTTTCTTAGTCCTTTTTTGTTCAATTTCTTG
TCTTTTTGCTTGTTCCTTTCCAATTTTGACTTCTTAAGAGAGAGGCTATGTGCATTTTCTTTATGGGTTTGGTTAGATTT
CTATGTTTGAGTAGCTCAAATCTAATATTTGGTATAAGCTTTGTGTTTCTGGTTTGTTTTGATTACTTTGATTCAGGTCT
TGAAATGATTCTTCTCGAACTTCTTTTTTTCTTGTTTAAGCAGCAAAAGTTATGGTTTATACAAGAGTTTTGAGTTTAAA
ATTCTCTGCCTTTTCAGGTGAATAAAGCGGAGGTCAGAAG
>AT5G18500.2 | chr5:6136263-6139262 FORWARD LENGTH=3000
AATATCAATTCATGATGATATGGAAACATTAAACATCAATTTGATCTTTAATGTAATGTATAGAAATCATGAAAATATCC
AAAATTAGAAATAAAAATAGATAACTGTTTGACAACAAAAAAATCTGCAAGTTGATTTGTAAATAATTGCAATTTCCAAG
AAAAGATGATGGTACTACTGTACCTTGTGGCCATTGAGGAAGAGGAGATGGAAGCGAGAAGGGCTTTGACTCGGACGATT
CCGATTCCAACTCGGAGAAACCTTTATTCCAGTAGAAGCAATCGCAAAACATCGTTTTGATTTCGAGACTAAGATTATCA
GGAGCAAATCGGCGACTTCTTTCTCCGGAGACTCAAGGAAACTCACAGTTCCTATCAGATCGGAGCTTCTCTCTACTTCT
CAGAGCTTCAAGGCGATGAGAGAAAAAGAAAAGAGATGATAGAGAGAGAGAGAGAGAAGGTGTGGTACTTGCGTGTGAGG
GAAGTTCAATTCAATGGTGGTGTGCCTTTGGAGTTTGGAGTTTGGCCCTTTTTATTTGTTTTCTGTGCTTTTTATTCCCT
TTTTCAGATTTTGTCCCTTTCTTTCAACGTTTTCTATTAAGACCCCTGTATTTACAAATAATTCAAATTTCACCCCAACA
AAACCAAATGTCAAAAAATTTCTCGTTTCTTTCAAAAGGAAATTATCTTGAAATAATAAACATTGGTTTTGATAATGTCA
GTTTACGAGAATTTTATGCACGTCTTTCAGAATTTTTTAATAAGAAATTGTAGTATGTTTTTAACGTTTTGGGATTATAC
ATAAGTTTTTGTAATTCTTCTGTTTGTTTGCTTATCCGCAAAGAAGAATAATGCTTACAAGTTTTATCATAGTGCGGGTT
GGATTGTATTTAATGCACACTTTTCATATTATTTTTTCTGTCTTAATGTGTTTTGGAAAGTTCCACTACTGTTTTTCTAT
ACGCAAGAAAACTCCGACTAATTTCAGACATATTAAATACCAGATATTTCTTATTTAAACATAAAATAGCTAAAACAATT
CTCTATTCTCTAAGATTAAGGTTTTGTATACTACTTTTCATGTTTAGCAAAGGGATTTAGCTAGTATATTAGTCATAGTG
TCATACCCTATGTGTTTTTTGTATCAATGTTACTCTATACCATTTTTTAAAAACGTACTAATAGTCTAAAACACATCATT
AGGTTGTTTACCGTTTCCAACATGTTAACAACTTAACATAAAAGAAATTTCCGTAAGTTTTATTATACTTTCATAATAGT
ATTATTAGAGGTAGTAGTACTCATGAAATAAATAAATAAATCTAATGATGATATTGATTTCAGAGAAACTATCTAGTAAT
AGACCGTTAATCTTTCCAGGGGCTAATTAATCAAACAAGTGAAATTAGCATCAACTTGATAATTTTACGTTATCTGAAAC
ATAAAGTCATTTTCATCGGTTTGTCATGGAGATGATTATTTTAAAGAATTCTTCAAAACGAACCAAGCCGCCTAACTAGA
CTGTGGACATTCTCTTCTTTTTGAACTTGGGCTTTATGAATTTGATTATATCAGCTAAACTTGGGATATATCAAAATTAT
GTCTCAGCTGCTTAAAATTAAATTAACACTCGTACTTTCACATGCATTAAAAATTATGTCTTTCTTTCCTTACAAACATT
TGCTGATAATGATATATATATATATATATATAAATGTCTTTCTTTATTTATTTTTGTCTATCTATTTATCGAAAAACTTC
AATGAGATTATTTACTTGCATAAACAAAGTTTTGAGAGAAAACCAAACATCAGAATAGTGAAACAAATGGCATTAATTTG
ACATTTATTTATAATAAAACAGACCCAAAACAAACATATGTTCAACAATTTCATTTAAGACCAAAAGTAAAAGAGTTGTG
TATTTAGTCAACGAGATTTAGTTTGACATTCCCATTAGTTACACACTCTGTCAGTTACAACAAGATTAAAACTTTTTAGG
TTAGTCTTCTTCTTCACTCTTTTTATCCATTCCTCACAAAACCAAAAAAGTCTTCACCTTTGCACCAAAAAAAAAAAAAA
AGTCTTGACATTGTTTCGTCGGTCGTCACTTTTGCTAGCTAATAAAAGCCAGAATAAATAATTGGATTAAATCTTTTTTT
TCTTTTCTTACTGTTTATTATTGGAACACAGCTACAAGGAGGGTAAAGCTTCAATCTTTCCCACTCACATTCATTTTCTC
TGGTCTTTGATTGCTTTTCTTTTCACTGCTTAGGTTCTTTGTCTGTTAGGTTTAGAGAGATCCTTTCCAAAGATCCAAAG
CTGGAAACTTTCTAGTCAATGCTGCTTAAGATCTGACTTTTTCCCTTCAATGTCGCTCTGAAATCCCCTAAATTTTTGGG
CCCATCAGGTTGGTTCTTCTCTCACTTATGAACCCTAGTTTCTAATTGTAAGTTCAATTCTTGAATTTCTCTAGACTCTG
TTTTTTGGGTGTTTATCAGACAATGCGACGGATTTTTGTGTGTTCTGAATAGTTTCTATTGTCGGTAGATATTTTTTAGT
TTTCTTCAGCTGTAGTTTTCTTTCCAGCGTAGTGTTTAGCTGGCGTTTGGTCTGAGAACTGAATATTCTGGCAGCTGGCA
ATTCTTGGGACTTAGGTACAAATACAATGTTGGTTTTGTTGAATCTGATTTTTCTTAGTCCTTTTTTGTTCAATTTCTTG
TCTTTTTGCTTGTTCCTTTCCAATTTTGACTTCTTAAGAGAGAGGCTATGTGCATTTTCTTTATGGGTTTGGTTAGATTT
CTATGTTTGAGTAGCTCAAATCTAATATTTGGTATAAGCTTTGTGTTTCTGGTTTGTTTTGATTACTTTGATTCAGGTCT
TGAAATGATTCTTCTCGAACTTCTTTTTTTCTTGTTTAAGCAGCAAAAGTTATGGTTTATACAAGAGTTTTGAGTTTAAA
ATTCTCTGCCTTTTCAGGTGAATAAAGCGGAGGTCAGAAG
>AT5G18500.1 | chr5:6136263-6139262 FORWARD LENGTH=3000
AATATCAATTCATGATGATATGGAAACATTAAACATCAATTTGATCTTTAATGTAATGTATAGAAATCATGAAAATATCC
AAAATTAGAAATAAAAATAGATAACTGTTTGACAACAAAAAAATCTGCAAGTTGATTTGTAAATAATTGCAATTTCCAAG
AAAAGATGATGGTACTACTGTACCTTGTGGCCATTGAGGAAGAGGAGATGGAAGCGAGAAGGGCTTTGACTCGGACGATT
CCGATTCCAACTCGGAGAAACCTTTATTCCAGTAGAAGCAATCGCAAAACATCGTTTTGATTTCGAGACTAAGATTATCA
GGAGCAAATCGGCGACTTCTTTCTCCGGAGACTCAAGGAAACTCACAGTTCCTATCAGATCGGAGCTTCTCTCTACTTCT
CAGAGCTTCAAGGCGATGAGAGAAAAAGAAAAGAGATGATAGAGAGAGAGAGAGAGAAGGTGTGGTACTTGCGTGTGAGG
GAAGTTCAATTCAATGGTGGTGTGCCTTTGGAGTTTGGAGTTTGGCCCTTTTTATTTGTTTTCTGTGCTTTTTATTCCCT
TTTTCAGATTTTGTCCCTTTCTTTCAACGTTTTCTATTAAGACCCCTGTATTTACAAATAATTCAAATTTCACCCCAACA
AAACCAAATGTCAAAAAATTTCTCGTTTCTTTCAAAAGGAAATTATCTTGAAATAATAAACATTGGTTTTGATAATGTCA
GTTTACGAGAATTTTATGCACGTCTTTCAGAATTTTTTAATAAGAAATTGTAGTATGTTTTTAACGTTTTGGGATTATAC
ATAAGTTTTTGTAATTCTTCTGTTTGTTTGCTTATCCGCAAAGAAGAATAATGCTTACAAGTTTTATCATAGTGCGGGTT
GGATTGTATTTAATGCACACTTTTCATATTATTTTTTCTGTCTTAATGTGTTTTGGAAAGTTCCACTACTGTTTTTCTAT
ACGCAAGAAAACTCCGACTAATTTCAGACATATTAAATACCAGATATTTCTTATTTAAACATAAAATAGCTAAAACAATT
CTCTATTCTCTAAGATTAAGGTTTTGTATACTACTTTTCATGTTTAGCAAAGGGATTTAGCTAGTATATTAGTCATAGTG
TCATACCCTATGTGTTTTTTGTATCAATGTTACTCTATACCATTTTTTAAAAACGTACTAATAGTCTAAAACACATCATT
AGGTTGTTTACCGTTTCCAACATGTTAACAACTTAACATAAAAGAAATTTCCGTAAGTTTTATTATACTTTCATAATAGT
ATTATTAGAGGTAGTAGTACTCATGAAATAAATAAATAAATCTAATGATGATATTGATTTCAGAGAAACTATCTAGTAAT
AGACCGTTAATCTTTCCAGGGGCTAATTAATCAAACAAGTGAAATTAGCATCAACTTGATAATTTTACGTTATCTGAAAC
ATAAAGTCATTTTCATCGGTTTGTCATGGAGATGATTATTTTAAAGAATTCTTCAAAACGAACCAAGCCGCCTAACTAGA
CTGTGGACATTCTCTTCTTTTTGAACTTGGGCTTTATGAATTTGATTATATCAGCTAAACTTGGGATATATCAAAATTAT
GTCTCAGCTGCTTAAAATTAAATTAACACTCGTACTTTCACATGCATTAAAAATTATGTCTTTCTTTCCTTACAAACATT
TGCTGATAATGATATATATATATATATATATAAATGTCTTTCTTTATTTATTTTTGTCTATCTATTTATCGAAAAACTTC
AATGAGATTATTTACTTGCATAAACAAAGTTTTGAGAGAAAACCAAACATCAGAATAGTGAAACAAATGGCATTAATTTG
ACATTTATTTATAATAAAACAGACCCAAAACAAACATATGTTCAACAATTTCATTTAAGACCAAAAGTAAAAGAGTTGTG
TATTTAGTCAACGAGATTTAGTTTGACATTCCCATTAGTTACACACTCTGTCAGTTACAACAAGATTAAAACTTTTTAGG
TTAGTCTTCTTCTTCACTCTTTTTATCCATTCCTCACAAAACCAAAAAAGTCTTCACCTTTGCACCAAAAAAAAAAAAAA
AGTCTTGACATTGTTTCGTCGGTCGTCACTTTTGCTAGCTAATAAAAGCCAGAATAAATAATTGGATTAAATCTTTTTTT
TCTTTTCTTACTGTTTATTATTGGAACACAGCTACAAGGAGGGTAAAGCTTCAATCTTTCCCACTCACATTCATTTTCTC
TGGTCTTTGATTGCTTTTCTTTTCACTGCTTAGGTTCTTTGTCTGTTAGGTTTAGAGAGATCCTTTCCAAAGATCCAAAG
CTGGAAACTTTCTAGTCAATGCTGCTTAAGATCTGACTTTTTCCCTTCAATGTCGCTCTGAAATCCCCTAAATTTTTGGG
CCCATCAGGTTGGTTCTTCTCTCACTTATGAACCCTAGTTTCTAATTGTAAGTTCAATTCTTGAATTTCTCTAGACTCTG
TTTTTTGGGTGTTTATCAGACAATGCGACGGATTTTTGTGTGTTCTGAATAGTTTCTATTGTCGGTAGATATTTTTTAGT
TTTCTTCAGCTGTAGTTTTCTTTCCAGCGTAGTGTTTAGCTGGCGTTTGGTCTGAGAACTGAATATTCTGGCAGCTGGCA
ATTCTTGGGACTTAGGTACAAATACAATGTTGGTTTTGTTGAATCTGATTTTTCTTAGTCCTTTTTTGTTCAATTTCTTG
TCTTTTTGCTTGTTCCTTTCCAATTTTGACTTCTTAAGAGAGAGGCTATGTGCATTTTCTTTATGGGTTTGGTTAGATTT
CTATGTTTGAGTAGCTCAAATCTAATATTTGGTATAAGCTTTGTGTTTCTGGTTTGTTTTGATTACTTTGATTCAGGTCT
TGAAATGATTCTTCTCGAACTTCTTTTTTTCTTGTTTAAGCAGCAAAAGTTATGGTTTATACAAGAGTTTTGAGTTTAAA
ATTCTCTGCCTTTTCAGGTGAATAAAGCGGAGGTCAGAAG
>AT5G18500.4 | chr5:6136263-6139262 FORWARD LENGTH=3000
AATATCAATTCATGATGATATGGAAACATTAAACATCAATTTGATCTTTAATGTAATGTATAGAAATCATGAAAATATCC
AAAATTAGAAATAAAAATAGATAACTGTTTGACAACAAAAAAATCTGCAAGTTGATTTGTAAATAATTGCAATTTCCAAG
AAAAGATGATGGTACTACTGTACCTTGTGGCCATTGAGGAAGAGGAGATGGAAGCGAGAAGGGCTTTGACTCGGACGATT
CCGATTCCAACTCGGAGAAACCTTTATTCCAGTAGAAGCAATCGCAAAACATCGTTTTGATTTCGAGACTAAGATTATCA
GGAGCAAATCGGCGACTTCTTTCTCCGGAGACTCAAGGAAACTCACAGTTCCTATCAGATCGGAGCTTCTCTCTACTTCT
CAGAGCTTCAAGGCGATGAGAGAAAAAGAAAAGAGATGATAGAGAGAGAGAGAGAGAAGGTGTGGTACTTGCGTGTGAGG
GAAGTTCAATTCAATGGTGGTGTGCCTTTGGAGTTTGGAGTTTGGCCCTTTTTATTTGTTTTCTGTGCTTTTTATTCCCT
TTTTCAGATTTTGTCCCTTTCTTTCAACGTTTTCTATTAAGACCCCTGTATTTACAAATAATTCAAATTTCACCCCAACA
AAACCAAATGTCAAAAAATTTCTCGTTTCTTTCAAAAGGAAATTATCTTGAAATAATAAACATTGGTTTTGATAATGTCA
GTTTACGAGAATTTTATGCACGTCTTTCAGAATTTTTTAATAAGAAATTGTAGTATGTTTTTAACGTTTTGGGATTATAC
ATAAGTTTTTGTAATTCTTCTGTTTGTTTGCTTATCCGCAAAGAAGAATAATGCTTACAAGTTTTATCATAGTGCGGGTT
GGATTGTATTTAATGCACACTTTTCATATTATTTTTTCTGTCTTAATGTGTTTTGGAAAGTTCCACTACTGTTTTTCTAT
ACGCAAGAAAACTCCGACTAATTTCAGACATATTAAATACCAGATATTTCTTATTTAAACATAAAATAGCTAAAACAATT
CTCTATTCTCTAAGATTAAGGTTTTGTATACTACTTTTCATGTTTAGCAAAGGGATTTAGCTAGTATATTAGTCATAGTG
TCATACCCTATGTGTTTTTTGTATCAATGTTACTCTATACCATTTTTTAAAAACGTACTAATAGTCTAAAACACATCATT
AGGTTGTTTACCGTTTCCAACATGTTAACAACTTAACATAAAAGAAATTTCCGTAAGTTTTATTATACTTTCATAATAGT
ATTATTAGAGGTAGTAGTACTCATGAAATAAATAAATAAATCTAATGATGATATTGATTTCAGAGAAACTATCTAGTAAT
AGACCGTTAATCTTTCCAGGGGCTAATTAATCAAACAAGTGAAATTAGCATCAACTTGATAATTTTACGTTATCTGAAAC
ATAAAGTCATTTTCATCGGTTTGTCATGGAGATGATTATTTTAAAGAATTCTTCAAAACGAACCAAGCCGCCTAACTAGA
CTGTGGACATTCTCTTCTTTTTGAACTTGGGCTTTATGAATTTGATTATATCAGCTAAACTTGGGATATATCAAAATTAT
GTCTCAGCTGCTTAAAATTAAATTAACACTCGTACTTTCACATGCATTAAAAATTATGTCTTTCTTTCCTTACAAACATT
TGCTGATAATGATATATATATATATATATATAAATGTCTTTCTTTATTTATTTTTGTCTATCTATTTATCGAAAAACTTC
AATGAGATTATTTACTTGCATAAACAAAGTTTTGAGAGAAAACCAAACATCAGAATAGTGAAACAAATGGCATTAATTTG
ACATTTATTTATAATAAAACAGACCCAAAACAAACATATGTTCAACAATTTCATTTAAGACCAAAAGTAAAAGAGTTGTG
TATTTAGTCAACGAGATTTAGTTTGACATTCCCATTAGTTACACACTCTGTCAGTTACAACAAGATTAAAACTTTTTAGG
TTAGTCTTCTTCTTCACTCTTTTTATCCATTCCTCACAAAACCAAAAAAGTCTTCACCTTTGCACCAAAAAAAAAAAAAA
AGTCTTGACATTGTTTCGTCGGTCGTCACTTTTGCTAGCTAATAAAAGCCAGAATAAATAATTGGATTAAATCTTTTTTT
TCTTTTCTTACTGTTTATTATTGGAACACAGCTACAAGGAGGGTAAAGCTTCAATCTTTCCCACTCACATTCATTTTCTC
TGGTCTTTGATTGCTTTTCTTTTCACTGCTTAGGTTCTTTGTCTGTTAGGTTTAGAGAGATCCTTTCCAAAGATCCAAAG
CTGGAAACTTTCTAGTCAATGCTGCTTAAGATCTGACTTTTTCCCTTCAATGTCGCTCTGAAATCCCCTAAATTTTTGGG
CCCATCAGGTTGGTTCTTCTCTCACTTATGAACCCTAGTTTCTAATTGTAAGTTCAATTCTTGAATTTCTCTAGACTCTG
TTTTTTGGGTGTTTATCAGACAATGCGACGGATTTTTGTGTGTTCTGAATAGTTTCTATTGTCGGTAGATATTTTTTAGT
TTTCTTCAGCTGTAGTTTTCTTTCCAGCGTAGTGTTTAGCTGGCGTTTGGTCTGAGAACTGAATATTCTGGCAGCTGGCA
ATTCTTGGGACTTAGGTACAAATACAATGTTGGTTTTGTTGAATCTGATTTTTCTTAGTCCTTTTTTGTTCAATTTCTTG
TCTTTTTGCTTGTTCCTTTCCAATTTTGACTTCTTAAGAGAGAGGCTATGTGCATTTTCTTTATGGGTTTGGTTAGATTT
CTATGTTTGAGTAGCTCAAATCTAATATTTGGTATAAGCTTTGTGTTTCTGGTTTGTTTTGATTACTTTGATTCAGGTCT
TGAAATGATTCTTCTCGAACTTCTTTTTTTCTTGTTTAAGCAGCAAAAGTTATGGTTTATACAAGAGTTTTGAGTTTAAA
ATTCTCTGCCTTTTCAGGTGAATAAAGCGGAGGTCAGAAG
>AT5G18510.1 | chr5:6143887-6146886 REVERSE LENGTH=3000
AATTACGGCCTCTTGTGTAACTTCTGTCTTTAAATTTTGTGTGTTTGGAATATGGATATTGGATAGTGCCAAGCACGATC
ACTGATATGATTGTAATGGAGACAAAGAGGAATGATTTGTTAATCGGCTAATGAGTAATGGGCAATGATTGATGTATTTT
TATTTTCTTTTCGTTTGTTAAACCACTTTTCATTTTGCTATAGTCGGTCTATTTATCTGAATTGTGGATGCAGATGGTGA
AATAGTGTTTCTTAGTTTCAGTAAATATGCTTTGGGATGAGCACAAATGTTGACAAATTGTGAAGCACATAATGATGATA
GTATAATCTTTTCAAATAAAATTTGCTACAGCCCCAAAATCCACATTGATATAAAGCCATAAAAGGTGTTGATAACAGAG
AAAATTTAAATGTAAAGAACAAAATTTAACAAAAAGGGAACAATAACAGTTGCAGTATTAGACGACTTTAAACATAGACA
TACTGAGAAAAAGAATAAATCCTTGCTTACCAAGAAAAATCCTCCATTGTATGCTTTTCAAAGCTCAAACTCTTCGTCCC
TAAGGGCCAAAGCAGCAGCTTCTTCTTCATCATCATCAACAGCAAAGTACTCATTCTTCTCCTCAGGCCTAAACATATGA
AACATGATCACATAGAACACCAAACTCACAATCTCCTCAGCTGCAAAGCTCACCCACTGGTACTTATAAGCCGCAATGGT
TTTAAGCGCAAACACCACGATTCTCGTGAAGTAAAGATATCCGATGACAACAATGTAGAACTGTCTAAACAACGTGAGCT
TCGACAAGTTCCTCGCAGCTTTACCATCGGTTTTCGAGGTTTCTCTCAAAGATCGAATCGACCAAACAATCGGGAAGATA
ATAGCACAGCAACAGATGATATCCACAAGCAAAAACACTTGGTTCCATGTAACCCAATCTTTGATAAAAGGTCCAGTTTC
ACCAATGACAATGGAAGCAATGTTGGCTAATACCTGAAGTGGGATCACAATGATCAACACATTCTTCTCCTTCTCCTGCA
AGAAAGGTTTCAAAAACGACCAGCCAGTTCCGATCAAGATGATGACGGTGAAGAGAAGAACAACACGGATGAATTGGAAG
ATGTAGAAGAGAATATCCCAGCCATGTGGCGTTCCAGTGATCTTCACGTAATGTTTATCTTCAGCTGCACAGATGAGATT
CAACGATTTGATAAGAAGAAGACCTGCCATGAGAAGATGGATCCGATGAACGGTTTGTTTGTTAGTCCAGCAAGTGTAGC
TCCAGAAACCGAGGAAAGCAACGTAGCAGAGGAAGAAGAAAGAGTAGAGAGTTGGTAATTGAGTAGATCCAGCTGGTAAA
TAGTCTTTAGATCCGTTTGGATCTTTGTTATACATCTCTGTACGAACCGCCATGGAAACTTTGGTTTCAGGGACACAATT
CGCGAAGAAGAGAGAGTATTCGTTTGGGGAAGTGACTGGGTAAGATTGGTTGAATCTGGAGTTTGGAGGAGGAGATAGAT
CTCTGAATGTGAAGAGATGAGTGACGTAGTGCGAATCTAGAACGCAGAATCTAGGGTTCTGTTGGATCTCGAGGAGGACC
TGGAGAAGAGATTCTTCGGAGAGGAGGAAGAATCCGAGACGCGATGCTTCTGGATTCGGATCTGAGGAAGTGGACACGAC
GGAGACGGAGGAGATTGAGACCGTGACGTGGCCGGTGTGTGTGAATCCGAATTTCTCGAAGAGGATCATCGGACGAGCGT
CATCGGAGATGACGAGTGATTTGATCTCCGCCATAGATACGGCGAGGAAAGCGGCGGAGAAGAGGAGGAAGACGACGACG
GAGAGGGGCATTTTCGCCATTGTTAGTTACTCCGGGGGGAATGAGAGAGAGACGTGTAAGAGGAGGATTGAATAACTAAC
CGTCGGGGAAGTTTTGTTTGACGAGTTTTTATATACTCACTCTCCTTTCAGTTATCAGATCTGAATCTATGCATTTTTAT
ATCCTTTGATTATGGAATTTAATTTCGACCAATAATACAACATTAGAAAACAAAATTTTGATTGTAATAACACATTTAGC
CATTTACATTTTAGATAATAAACAAATTTAGCTATACATATTCTAGTAATCTCTTTCTTTTGTTTGTTAATGATATTATA
GTAACCTCGTTTTTGGAATTATTTTTGTTGATAAATTACATCTTGTAAAAGTCTTCAGTCTAAAACCAAGAAAATTCATG
TCGATAACCAGAGATAATAAGCAGAACTTGGGACTAATTTTATGTGGAATTCTTTTTGTTTTTTTTTGTTTTTAACATAG
TTTCATCCAGGACCCGTAATTTTCTTTGGGTTGCAAAACCAGATTCAAGGAATATTTCAGCCTCTAATTCGAGGAACGTC
CAAAACTCTACATTTTGGATGGTCAAAGTATTGAATGTGACTTTTTTTTTACTATTTAAGTTTAAGATATTAGCAACGGG
ATTTTATGAGTAAAAATCATAGTCGTAGAATTCTATTCCCATTTTTTTTTTAATATTTTGTCATCATTCGTATTCAACAG
TTTATTTTACCATTGGTTGAATGTTGAGGTGAAACATAAATTAAATTTTAAAAGTAAGAGCATTACATCTGTATTATATT
AAATAATAGTTAAAAATGTTTTCAATTTTCAATGCAAAATTAATTATTTCGTATTTGTTGTAAATTTTTTATATTATATA
GTTTGTTTTAGTATTGGTTAAATGTGGAGGTGGATCATAAATTTGGTTTTAGTTCTTAATCTATCTGACAAAATTCTTAA
AACATTTTGGAGAGAATATTTTGCTTGTTTGCCATATAAAGCAACGGTTGGCAACATTTTTCTCTGTTCATCTTCAACCA
AAAGTTGCATCTTTCCTTCGCAATTGATTGACCGGTCAAAAAGTTTTTGCTTCTTCTCCTTCGTCTTGAGAGATGTAGAA
AGCATCACCATCGTCACTCACTGAAGAGAGAGAAGAAGTC
>AT5G18520.1 | chr5:6142027-6145026 FORWARD LENGTH=3000
ATTGATTATTGCCTTCTTCTCTGCATCACTTCCATTTACATCATCACATGTTTGCCTTGTAATCTCTGTTTTTTTGGTAG
TTCCATCATCCTCTACACTTCTTTGCTCTACTTTCATTAAAGCATGCTTTTGACAAGGCCCTGAATCATCATCGCTATCC
ACCAGCATATATCTTCTACTTCTTTTTCCAAGTGATTCAGAAGCATCACCTCCAGTTTTCTTGTCTACATCACTAAAGTA
CTTATTCCTAGATCTGATCAATTGAGCAACGGTCATGCAGTCATCTTCTTTATCCGTAGAAATCTCAGCATCAGCCTCAC
GAGCTCGCTTCATGTGAACATCAGACTCAGTTATCTTATATCTCTTTGCTGATCTATGCATCCTCGATATTCTGCGTTTT
GCAGTAAAGCCTTCTTCCAACTTCTGAACTACTTGACTCAAAGGAGGTACCTTGGTAGATACATCAATATCACCATCATC
ATCATCTTTATCAAGATGATCAAATGTATTCCTTGCATCAAAAGCTTCAGTCGATTCTTTCTGTATCTCTTCAGAACCAA
AATATTCTGAAGCTGATTTAAACCACCAGTCTTGGTACCTGGCAGTGACATAACCTCGATCAAGTTGAGAAGGCAAGTAG
AGATTTAAACCCTCAAGAGAATTACTGTAATCATCCCAAGCATCCTTTTCTGTGATTTTTCTACGACGAGTAACCAAACC
AGGAAGATCTTGAGACAAACCGAACTGCCTCGCCACTCGATAAGGGAAGTAATCTTCAACAAAACCATTTCCAGCAAGGT
ATGAAACTTTCACACATCGAGCAAAAGAAGCAAATGCATCATCAACACTGTCATCAACAGTCAGCCACATAGCTTCATCA
ACGTAAAACCGAAGTGGGTTCCAGTTCTTCAACGGTTTAGTGTAAGGACGCCACTCGAAAACATCAAAACTCAGTTTCAC
ATTCTTAGATATTTGTTGCAGACCATCCCACTGAGCTATTCTAGGTTCACCTTTAGGTATCTCTTTAGCTTTTGGTCTTA
TGTTACTGAATCTCTCCCAAGTCCAAACTTGGACTAACTTAAACAGAGACTTCAAATTAACTTTGCCAGCACATTTTCCT
CTAGAGAAATCACAGATTCGATCCAAATCTTTGTACAGGAATGCGAGAACAGCAGGCGCAAGAGCAATTCTTTCACCTCT
AGCTAAACGAACAGCTATAGGGATTACGTTTGTCGATATAGAACGACAAAATTTACCTGGAAAAACAAAAAGTGAAAGCC
ACAATACAAGAAAAGCTTCATGCTCCATCTGACCACCTCTACCCATGAAGCTCGAAGTCCATGATCTTTGGCTCACTCGC
TTAGCCTTGCCAAGACTGTCTCGTCTTACTTTTTCAAGTTTCTCTGCGGAATCTCTCATCTCTGAACATTCTAAAGGAGA
AAAAACGGGAGAACCCAAAACAGAGAACCCTAGAAGCACCATCACATCCTCTAACGTAATTGTTGCTTCACCCCATGGAA
AGATGAAAGATTTGGTTTCAGAACACCATTTCTCGGCAATGGAGAGAATCGAGGACGTGTCTTTTATGATTTTGTAAGTG
GATGCCTTGATTGCTTCAAAAATTCCAGCTTTTTTCCAAATGGGTTCATACAAAGCTTGCATTTTTCCAAGCCATGATAG
GAAGAAATGATGATCTGCAGCCCAAAACCCAGAAGAGGTATTATGCAGAGAAGAATCAGAGAGACGTTGTTGATCATCAA
GACGGGGAAGCTCGGCTACAGAGCCATCGATGGAGGTAGAAAAGGGTTTTAGAAAATGGGTTTTTCTCAAGCAACGACCT
TCCTCACAAAGGCAAACCATGACTTCTTCTCTCTCTTCAGTGAGTGACGATGGTGATGCTTTCTACATCTCTCAAGACGA
AGGAGAAGAAGCAAAAACTTTTTGACCGGTCAATCAATTGCGAAGGAAAGATGCAACTTTTGGTTGAAGATGAACAGAGA
AAAATGTTGCCAACCGTTGCTTTATATGGCAAACAAGCAAAATATTCTCTCCAAAATGTTTTAAGAATTTTGTCAGATAG
ATTAAGAACTAAAACCAAATTTATGATCCACCTCCACATTTAACCAATACTAAAACAAACTATATAATATAAAAAATTTA
CAACAAATACGAAATAATTAATTTTGCATTGAAAATTGAAAACATTTTTAACTATTATTTAATATAATACAGATGTAATG
CTCTTACTTTTAAAATTTAATTTATGTTTCACCTCAACATTCAACCAATGGTAAAATAAACTGTTGAATACGAATGATGA
CAAAATATTAAAAAAAAAATGGGAATAGAATTCTACGACTATGATTTTTACTCATAAAATCCCGTTGCTAATATCTTAAA
CTTAAATAGTAAAAAAAAAGTCACATTCAATACTTTGACCATCCAAAATGTAGAGTTTTGGACGTTCCTCGAATTAGAGG
CTGAAATATTCCTTGAATCTGGTTTTGCAACCCAAAGAAAATTACGGGTCCTGGATGAAACTATGTTAAAAACAAAAAAA
AACAAAAAGAATTCCACATAAAATTAGTCCCAAGTTCTGCTTATTATCTCTGGTTATCGACATGAATTTTCTTGGTTTTA
GACTGAAGACTTTTACAAGATGTAATTTATCAACAAAAATAATTCCAAAAACGAGGTTACTATAATATCATTAACAAACA
AAAGAAAGAGATTACTAGAATATGTATAGCTAAATTTGTTTATTATCTAAAATGTAAATGGCTAAATGTGTTATTACAAT
CAAAATTTTGTTTTCTAATGTTGTATTATTGGTCGAAATTAAATTCCATAATCAAAGGATATAAAAATGCATAGATTCAG
ATCTGATAACTGAAAGGAGAGTGAGTATATAAAAACTCGTCAAACAAAACTTCCCCGACGGTTAGTTATTCAATCCTCCT
CTTACACGTCTCTCTCTCATTCCCCCCGGAGTAACTAACA
>AT5G18525.1 | chr5:6153659-6156658 REVERSE LENGTH=3000
TTGTTTATTTTTATACTTCATTTCTTGTTTGTTTGTTAAAGTTCTGACCATGACATCTTTCATTTGCGCCATAATATATT
TATATGCTCAAGTATAGAGTATCTTGAACTATATTCAAATCAAAAGAATCATGTTTAAGTCACTTGCAATTGTGATTTTG
TATACTAAACAATGAGTTAGAACACATTTAAGATGTTTTACTGTTGTGATTTAAACAGTGAGCACCTTTTTATGACAACA
TACTTTTAAAAACGACGACAAAAAAGAGATTCGAAACTCATCATGTAGACAAGAAATAAACGAATCTACGAAAATCATAG
AAAATTTAGTAATTTACTGTTTGTTCTCTCCCTGATTTAAAATTATTGTGTTTCCTCTTGTCCCTTTGAAGTGGTACAAA
CACTTATACCCATGAGCTCTGTTAGATTAAATGTTCCTGCAATGAACTTATGCAGATCATTACTAATTGGAACTTGTCTC
ATAACTAACAACACAAGCATTTGCTCTTTAACCAAAATACAAATTTCAGATCCATGAAGCTATTCGTTCTAAAATTACAA
TCAACTCCGGTCTCAGATTTAACCAAATAGAGCCGGAGAAATCTAACCTACATTAAGAAGAAAGATCATCATGCTAATCT
TTGGCTAACCATCGGACTAACAGATTCTTTGGATCAGACATTTTCAGACACATAAGAGTGATTGAGTTTGTTCTTCTAAA
GACCCAGCTAAACCATCTTCATCAAATATGTAACCAGTAATGTGTAGCGAAAAAAAGGAAACTAAAGCTTCAACTTCTTA
TTGGGTCTCTTTAACTTGGCATCTTCATCGACAGTGATCTGTTGCTATCAAAAAAGTTTTCCATACGCAGATATGAGCGA
CGGAATCCAGAAAGTAACGTAAAAAGACTTTATAAAAATCTGTGAGGTGAAAACGAAAAGCAAGTAGAAAGACGAGATAA
GGAAAAAGGTAGTGAGGGAGATAACCTTATGCTTTTTGTTTTTCTTCTTCTTTTTCTCTTCTTTTTTCTTCTTTGCGTTT
TTCTTCTTTTTCTTTTTGTTAAGCTTAGTGTTCTCTATCTTATCGTCATCAGAAGATACCTAAACATGATGACGAAGGCG
TAAGAACTGGTCAGCAGTACATATTCTACAAATTTTATTCCCTGTACAGATAGAATGAAACAGAGTACAGAGAATAAGAT
ACCTCGACATCTTCGAATGAAGCAACGTGTTGAATTCTTCTTCCTGAACTCGAGGCCCCACCTGAGAGCAGTAGAGTATC
ATACAGATTACGCCTTCACATTCATACCCCAAAGTTTAAGAAAATAACATGAAACCATATATATTCCCCAATAACAAAAC
CGATACAGTGTGCTATGTTGTTTTCACCAACCATACAGGAATACCATGATTATCCTAAACTTTTAAGTGAGCTAAATCTA
GTACTCAGTTACGATGAACTTCTAGTGTGAAACTAGTTTCAGGCAAATAGTCACGGTGTATTTACATTTAACGAATGCTA
CATATGCTTTCCAAACTCTCTTGAAGTTAAACTGAGTAAACTCATGGAATGCATCAACGCACAATCTTCATTTGCAATGA
TGTAGTGAAGTTTCAATGCATATACATCTCCTACACTATCATGATCGTTGAAACAAGTTCTACGCGAACTTCTGGCCAAA
CTTATAAGGTCTCACGTTTGATGCTACGCATAGTTTCTACTAACTTATCCCACTTTTCATAAGGTGAGAGTTAACTAATT
ATAAGTTCTTATCTATTCCTTAACTTGAACAGTTGGACTGAGCTAACAATTTCAGAAGAACTTGTCCCAAGCTCTCAACC
CTAATTCCCAACCAAATTACTTGAAAATTCAGGATACCTGATAAGAACCAGATGTGATTCTCTCTACATTCACTCTCTGA
ATCAATTACAGAAGACGAATAGAGAACAAACTGAAACAAATAACCAAAGATATAACCCTGGGGTGAATACTAAAGCACCA
TAAACTCTCCTAACCCCAAACCAAGATCCTAAATCAATCTAGAATGCCTAAACTCATTCCACTAGTTGCAAATACAATAG
TCCTGCACTAGACTTAACAAGAACACCTTATACCTCAACGAATTTTTGTGTAGCACCTCAGGACCCAGCTCTCAGCTAAT
GCTGAGCTATCAACCGTGACTTATAATCAACTAAAAACTATTTTAGGCTAATTACATGGTCCTCTAATACACTACCAAGA
AAGCCTTAAAATCAATGCCATTGCCATCTTTCAAATGCCTAAGCCTCTCAAACAAACAAATCCCTTTTCGCTCCAATTCC
AAATTACAAACCTTTAGGCCAAACATTATCAAAGAATCGTGTTTATAAGTACTCACTCGAAATAACAGTGTCTTTGGCGT
TTTTGACGGCCAATTCGACAAGAGCTGGATCAATGGAAGCTAACCCATTAGGATCTTGCAGCTTCCTCTCTAGAAACTTG
GCTAAAGCCGCCGCTTTATTCGTCTTCAATGGTCCACCTGGATGAGCCAATCTATAAAACATAACATCCAATGAAAGTCA
GAATTTCAAAATCGAGAAGAAGGAAAACAAAAACCCTAAGGAGTGATCAAAAACAAAACCTGGGAGGCTTAGAGCGAGAA
GACGAAGGAAGAGAAGTAAGAGGAGCGAATTTGCTTCCTCTGAGAGCTCTCTTCTCATCTTCTGTCAGCTCCTCGTCAAT
CGCTCCTCCTCCCATTCCAATTTCCGTCGGCAACAATATTCTCCGTCACCGAAACTTTGACGGCCGTCTTGATATTTTTT
TTGAAATAAGAGATATTTATGAATAGTTTGTAATTTTAAGATACAAACAAAATAAAGCAACAATAATAGTTATAGGCTAA
AACGGCGTCGTTGAGGAGAAAACACGGCGTTTCTTGGCCGTGCTTTTTGTTTTTCAGGTCGTCGAGATTGATCGGATCCG
GATCATTAGACGTCGTCTCTCTTCCTCCAAGAAAGAAGGG
>AT5G18540.3 | chr5:6150924-6153923 FORWARD LENGTH=3000
AGCAGCAAACAAGTGAGCTGACCTCACTGTAGCTGAGAAATACGGAGAGTCCAAAAGACTCTTTGCTGAGGGCCTCCTGC
ATGTTTCAAAAGGAAGAGAGAGTAATTAGACATTCACACATTTAAAAAACACAAAACGTGTTACTACACAATTTTTATCA
TCACACCCCACACAGTCATAAACACAGTGAAGTATCAAAGAAGACCAGAGTTAACCCGAAAAGAGAGAGAGAAAAATACC
TTCTCCAATCTTGTTCAATACATGCTTCGACAATTACCTGAGTAGGAGGAGGAAGTTCTTTGATCAGTTCAGGTAAGTCA
CCACCTTCTAAATAAGTAGCCAAAGACACTGAGTTGAATAGCGGCTTCATCAAATAAAGTTCTGCCAGGACACAGCCAAT
AGAAAAAATATCCCCAGCAATGTCCTTGGAAATGTTTCCTGTGCAGAAATCTTGCCGCCATTGTAACAACTCCTGAAGTT
CAGTCGATGCTTCATCTCTCACCTCCATATGCTCTAAAAGATAATTCAAACTTATCCTTGATGATAAACCTTTGTTTTTT
GAAGTTCCAGGGAGACTAGTATTTACTTTCTTAGTGTTTTCACTGTAAGATACATGCAAAGGAGACTCAACCAGGTTTTC
ACGAAGGTGATACTTTGGACATAGATGTGTTGCATGATCAGAAAATGCAGATGCCTCTTCAGTTTCTTCCAGATACTCAT
CAGCTAGGAGAATGACGGACCTCTTGTTGTCCACACCAAAGCCATGGAATGTATGCATTTCTAGTTCATTTCTACTTTGT
TCCTTCTCTCGGGAGAAACCAAGGCGCACCGGATGAGGCCGAAAAAAGAGTTGGCGACGTCCAACTGACCTCGGTACTGT
GGGTTCAGATGAAGACAACATAACATTCTTCGCAGTAATAGCAGCATGTCCTGACATTTTGTAACCAAAAGTAATATCAA
TCCAGTGATGTATTAGAGATGAAACATGGGGGCTTTCCAGAGCATCTCGATGCAATCTAATGAACTCATCGGGGCTGCTT
GCCCATGGAGGTACAGCCAAATCAGACATACTAGGATGAAGGGAGCAAAAGATGCGGGGATCACAGTAAAACTCAGGGAT
GCACTCGTCAGGGGTCCAATCATAAAGCCTTTGCATGTCAGAGGGATATTCATTAGGCTCATACACCGACCGAACTGCCT
TTCGCAGGACACTCAGTGGCAGTCTTCTTGCTTTGTAGCTGCAAACAGCCAGCTCAGAAAGACATTCATCTGATACATGA
TGCGGAAATTCAAATGTTGAGTAGGTAAAATCTAATTGTTCATCTCCTTTTGCCAATCTCCATTTGCTTTTTCTTAAATC
ACGCCATCCTGAATCACTATCATTTTCAGGTTTTTTGCTGAAATCTATGACCCATGGCATTACCGGATGAAATGTGTGGT
CCCCCCACCTTCGACCTGCTAGTTTGTTTAAGACGAGTAAATATTCAAAATTGCTTAGCTCTCCCTTCCACCATTTATCA
AAGTGAGTCTGCCAGTCCAAATGTGAAGAAATTTTAAGATCAGCATAAAGGCCATAAGAATAACAACCCTCAACACACCA
CCTTCTTCTTGAAGCAGATGAATTGGCATCTACAGAACCTAAATCAGGTTTGCTATAGATCGTTAACCAACTCCATAATG
AATCAGACAACAATATGTTTGACGGACGAATGTCCCCATGTGAAACCTTCAACCCATGCAAGTGAGCTAACGCAGACAAT
AGCTGATATATTATAAAATTTCTATGCCATTCTGACTTTATAGCACTGGGGCTGTAGTAGAGAATATTTTCCAATGTATA
AGGGGCTTTGGGGAGCACTGAGACCAAACAATCAGATGATGTCAGAAGTCCTAGGACCGGTGATAGATTTGGATGCCTGA
GACATCGAAGCTTGCTTTTTTCCTCTAACAACGGTAACCCAAGAAGAAGACAAAGGAAACTATGGGTTGCTTGTCCAGAT
GACTTTCCATCAATCAGGCGATGTAAAGAGGCTAAAATTTGATCTTCTGGACACTCATAATGGAAACTAGAAGCAAGCTT
TTGAAGTTCAGATGCAGAACATTTTCTAATCTGAGCGATTGGTAAAAGTGCAGCTACAGTTCTCCAACATGAAAAACTAC
CTGAATGCTCGCAAGTAACACTTCCACAAGTAATATTCTCTGTGTCATCATCTTCAGTAGCTTGAGAGCCACTGGTTGAA
CAATCCAAACACTCATCAGATTCAACAGCATCGTTTGAATTACCCTCTCGATCCTTAACAACAAATTTGTCGCTGCAGAA
AAAGAATAATTTGCTCAACCACAATGATTGATAGAATCAAATCGTTAGCCTAAGGAGAACATAAACAAGAACGTACACGT
ATTTAGCTAAGCAGCCATGTTCGTCCTTCCGGAGATACTCCAAAATGAACTGAGAAGAAGTGGATTCACAAGAAGAACAA
GAAGCAGAAAATTCCTCGCTAGAATCAGAAACCTACACAAACGCCATTTAAAGCAGCTTAAATTCCAATACTTCCACCAT
TGAAATCTACAATTCAAATAATGACAATTGAAAAATCCACCTTAACGACGGCGGAGGATCCAAAAGGTAGCGGCGAATCG
GAGACACCGTAAGAGAAGACGATCTGATCGGAGAAGTCAGAGTTGATACGTTGATCGAGACAATCGAAGCAAAGGTCACT
ATCTTCACCTCTCATCCCTTCTTTCTTGGAGGAAGAGAGACGACGTCTAATGATCCGGATCCGATCAATCTCGACGACCT
GAAAAACAAAAAGCACGGCCAAGAAACGCCGTGTTTTCTCCTCAACGACGCCGTTTTAGCCTATAACTATTATTGTTGCT
TTATTTTGTTTGTATCTTAAAATTACAAACTATTCATAAATATCTCTTATTTCAAAAAAAATATCAAGACGGCCGTCAAA
GTTTCGGTGACGGAGAATATTGTTGCCGACGGAAATTGGA
>AT5G18540.2 | chr5:6150924-6153923 FORWARD LENGTH=3000
AGCAGCAAACAAGTGAGCTGACCTCACTGTAGCTGAGAAATACGGAGAGTCCAAAAGACTCTTTGCTGAGGGCCTCCTGC
ATGTTTCAAAAGGAAGAGAGAGTAATTAGACATTCACACATTTAAAAAACACAAAACGTGTTACTACACAATTTTTATCA
TCACACCCCACACAGTCATAAACACAGTGAAGTATCAAAGAAGACCAGAGTTAACCCGAAAAGAGAGAGAGAAAAATACC
TTCTCCAATCTTGTTCAATACATGCTTCGACAATTACCTGAGTAGGAGGAGGAAGTTCTTTGATCAGTTCAGGTAAGTCA
CCACCTTCTAAATAAGTAGCCAAAGACACTGAGTTGAATAGCGGCTTCATCAAATAAAGTTCTGCCAGGACACAGCCAAT
AGAAAAAATATCCCCAGCAATGTCCTTGGAAATGTTTCCTGTGCAGAAATCTTGCCGCCATTGTAACAACTCCTGAAGTT
CAGTCGATGCTTCATCTCTCACCTCCATATGCTCTAAAAGATAATTCAAACTTATCCTTGATGATAAACCTTTGTTTTTT
GAAGTTCCAGGGAGACTAGTATTTACTTTCTTAGTGTTTTCACTGTAAGATACATGCAAAGGAGACTCAACCAGGTTTTC
ACGAAGGTGATACTTTGGACATAGATGTGTTGCATGATCAGAAAATGCAGATGCCTCTTCAGTTTCTTCCAGATACTCAT
CAGCTAGGAGAATGACGGACCTCTTGTTGTCCACACCAAAGCCATGGAATGTATGCATTTCTAGTTCATTTCTACTTTGT
TCCTTCTCTCGGGAGAAACCAAGGCGCACCGGATGAGGCCGAAAAAAGAGTTGGCGACGTCCAACTGACCTCGGTACTGT
GGGTTCAGATGAAGACAACATAACATTCTTCGCAGTAATAGCAGCATGTCCTGACATTTTGTAACCAAAAGTAATATCAA
TCCAGTGATGTATTAGAGATGAAACATGGGGGCTTTCCAGAGCATCTCGATGCAATCTAATGAACTCATCGGGGCTGCTT
GCCCATGGAGGTACAGCCAAATCAGACATACTAGGATGAAGGGAGCAAAAGATGCGGGGATCACAGTAAAACTCAGGGAT
GCACTCGTCAGGGGTCCAATCATAAAGCCTTTGCATGTCAGAGGGATATTCATTAGGCTCATACACCGACCGAACTGCCT
TTCGCAGGACACTCAGTGGCAGTCTTCTTGCTTTGTAGCTGCAAACAGCCAGCTCAGAAAGACATTCATCTGATACATGA
TGCGGAAATTCAAATGTTGAGTAGGTAAAATCTAATTGTTCATCTCCTTTTGCCAATCTCCATTTGCTTTTTCTTAAATC
ACGCCATCCTGAATCACTATCATTTTCAGGTTTTTTGCTGAAATCTATGACCCATGGCATTACCGGATGAAATGTGTGGT
CCCCCCACCTTCGACCTGCTAGTTTGTTTAAGACGAGTAAATATTCAAAATTGCTTAGCTCTCCCTTCCACCATTTATCA
AAGTGAGTCTGCCAGTCCAAATGTGAAGAAATTTTAAGATCAGCATAAAGGCCATAAGAATAACAACCCTCAACACACCA
CCTTCTTCTTGAAGCAGATGAATTGGCATCTACAGAACCTAAATCAGGTTTGCTATAGATCGTTAACCAACTCCATAATG
AATCAGACAACAATATGTTTGACGGACGAATGTCCCCATGTGAAACCTTCAACCCATGCAAGTGAGCTAACGCAGACAAT
AGCTGATATATTATAAAATTTCTATGCCATTCTGACTTTATAGCACTGGGGCTGTAGTAGAGAATATTTTCCAATGTATA
AGGGGCTTTGGGGAGCACTGAGACCAAACAATCAGATGATGTCAGAAGTCCTAGGACCGGTGATAGATTTGGATGCCTGA
GACATCGAAGCTTGCTTTTTTCCTCTAACAACGGTAACCCAAGAAGAAGACAAAGGAAACTATGGGTTGCTTGTCCAGAT
GACTTTCCATCAATCAGGCGATGTAAAGAGGCTAAAATTTGATCTTCTGGACACTCATAATGGAAACTAGAAGCAAGCTT
TTGAAGTTCAGATGCAGAACATTTTCTAATCTGAGCGATTGGTAAAAGTGCAGCTACAGTTCTCCAACATGAAAAACTAC
CTGAATGCTCGCAAGTAACACTTCCACAAGTAATATTCTCTGTGTCATCATCTTCAGTAGCTTGAGAGCCACTGGTTGAA
CAATCCAAACACTCATCAGATTCAACAGCATCGTTTGAATTACCCTCTCGATCCTTAACAACAAATTTGTCGCTGCAGAA
AAAGAATAATTTGCTCAACCACAATGATTGATAGAATCAAATCGTTAGCCTAAGGAGAACATAAACAAGAACGTACACGT
ATTTAGCTAAGCAGCCATGTTCGTCCTTCCGGAGATACTCCAAAATGAACTGAGAAGAAGTGGATTCACAAGAAGAACAA
GAAGCAGAAAATTCCTCGCTAGAATCAGAAACCTACACAAACGCCATTTAAAGCAGCTTAAATTCCAATACTTCCACCAT
TGAAATCTACAATTCAAATAATGACAATTGAAAAATCCACCTTAACGACGGCGGAGGATCCAAAAGGTAGCGGCGAATCG
GAGACACCGTAAGAGAAGACGATCTGATCGGAGAAGTCAGAGTTGATACGTTGATCGAGACAATCGAAGCAAAGGTCACT
ATCTTCACCTCTCATCCCTTCTTTCTTGGAGGAAGAGAGACGACGTCTAATGATCCGGATCCGATCAATCTCGACGACCT
GAAAAACAAAAAGCACGGCCAAGAAACGCCGTGTTTTCTCCTCAACGACGCCGTTTTAGCCTATAACTATTATTGTTGCT
TTATTTTGTTTGTATCTTAAAATTACAAACTATTCATAAATATCTCTTATTTCAAAAAAAATATCAAGACGGCCGTCAAA
GTTTCGGTGACGGAGAATATTGTTGCCGACGGAAATTGGA
>AT5G18540.4 | chr5:6150924-6153923 FORWARD LENGTH=3000
AGCAGCAAACAAGTGAGCTGACCTCACTGTAGCTGAGAAATACGGAGAGTCCAAAAGACTCTTTGCTGAGGGCCTCCTGC
ATGTTTCAAAAGGAAGAGAGAGTAATTAGACATTCACACATTTAAAAAACACAAAACGTGTTACTACACAATTTTTATCA
TCACACCCCACACAGTCATAAACACAGTGAAGTATCAAAGAAGACCAGAGTTAACCCGAAAAGAGAGAGAGAAAAATACC
TTCTCCAATCTTGTTCAATACATGCTTCGACAATTACCTGAGTAGGAGGAGGAAGTTCTTTGATCAGTTCAGGTAAGTCA
CCACCTTCTAAATAAGTAGCCAAAGACACTGAGTTGAATAGCGGCTTCATCAAATAAAGTTCTGCCAGGACACAGCCAAT
AGAAAAAATATCCCCAGCAATGTCCTTGGAAATGTTTCCTGTGCAGAAATCTTGCCGCCATTGTAACAACTCCTGAAGTT
CAGTCGATGCTTCATCTCTCACCTCCATATGCTCTAAAAGATAATTCAAACTTATCCTTGATGATAAACCTTTGTTTTTT
GAAGTTCCAGGGAGACTAGTATTTACTTTCTTAGTGTTTTCACTGTAAGATACATGCAAAGGAGACTCAACCAGGTTTTC
ACGAAGGTGATACTTTGGACATAGATGTGTTGCATGATCAGAAAATGCAGATGCCTCTTCAGTTTCTTCCAGATACTCAT
CAGCTAGGAGAATGACGGACCTCTTGTTGTCCACACCAAAGCCATGGAATGTATGCATTTCTAGTTCATTTCTACTTTGT
TCCTTCTCTCGGGAGAAACCAAGGCGCACCGGATGAGGCCGAAAAAAGAGTTGGCGACGTCCAACTGACCTCGGTACTGT
GGGTTCAGATGAAGACAACATAACATTCTTCGCAGTAATAGCAGCATGTCCTGACATTTTGTAACCAAAAGTAATATCAA
TCCAGTGATGTATTAGAGATGAAACATGGGGGCTTTCCAGAGCATCTCGATGCAATCTAATGAACTCATCGGGGCTGCTT
GCCCATGGAGGTACAGCCAAATCAGACATACTAGGATGAAGGGAGCAAAAGATGCGGGGATCACAGTAAAACTCAGGGAT
GCACTCGTCAGGGGTCCAATCATAAAGCCTTTGCATGTCAGAGGGATATTCATTAGGCTCATACACCGACCGAACTGCCT
TTCGCAGGACACTCAGTGGCAGTCTTCTTGCTTTGTAGCTGCAAACAGCCAGCTCAGAAAGACATTCATCTGATACATGA
TGCGGAAATTCAAATGTTGAGTAGGTAAAATCTAATTGTTCATCTCCTTTTGCCAATCTCCATTTGCTTTTTCTTAAATC
ACGCCATCCTGAATCACTATCATTTTCAGGTTTTTTGCTGAAATCTATGACCCATGGCATTACCGGATGAAATGTGTGGT
CCCCCCACCTTCGACCTGCTAGTTTGTTTAAGACGAGTAAATATTCAAAATTGCTTAGCTCTCCCTTCCACCATTTATCA
AAGTGAGTCTGCCAGTCCAAATGTGAAGAAATTTTAAGATCAGCATAAAGGCCATAAGAATAACAACCCTCAACACACCA
CCTTCTTCTTGAAGCAGATGAATTGGCATCTACAGAACCTAAATCAGGTTTGCTATAGATCGTTAACCAACTCCATAATG
AATCAGACAACAATATGTTTGACGGACGAATGTCCCCATGTGAAACCTTCAACCCATGCAAGTGAGCTAACGCAGACAAT
AGCTGATATATTATAAAATTTCTATGCCATTCTGACTTTATAGCACTGGGGCTGTAGTAGAGAATATTTTCCAATGTATA
AGGGGCTTTGGGGAGCACTGAGACCAAACAATCAGATGATGTCAGAAGTCCTAGGACCGGTGATAGATTTGGATGCCTGA
GACATCGAAGCTTGCTTTTTTCCTCTAACAACGGTAACCCAAGAAGAAGACAAAGGAAACTATGGGTTGCTTGTCCAGAT
GACTTTCCATCAATCAGGCGATGTAAAGAGGCTAAAATTTGATCTTCTGGACACTCATAATGGAAACTAGAAGCAAGCTT
TTGAAGTTCAGATGCAGAACATTTTCTAATCTGAGCGATTGGTAAAAGTGCAGCTACAGTTCTCCAACATGAAAAACTAC
CTGAATGCTCGCAAGTAACACTTCCACAAGTAATATTCTCTGTGTCATCATCTTCAGTAGCTTGAGAGCCACTGGTTGAA
CAATCCAAACACTCATCAGATTCAACAGCATCGTTTGAATTACCCTCTCGATCCTTAACAACAAATTTGTCGCTGCAGAA
AAAGAATAATTTGCTCAACCACAATGATTGATAGAATCAAATCGTTAGCCTAAGGAGAACATAAACAAGAACGTACACGT
ATTTAGCTAAGCAGCCATGTTCGTCCTTCCGGAGATACTCCAAAATGAACTGAGAAGAAGTGGATTCACAAGAAGAACAA
GAAGCAGAAAATTCCTCGCTAGAATCAGAAACCTACACAAACGCCATTTAAAGCAGCTTAAATTCCAATACTTCCACCAT
TGAAATCTACAATTCAAATAATGACAATTGAAAAATCCACCTTAACGACGGCGGAGGATCCAAAAGGTAGCGGCGAATCG
GAGACACCGTAAGAGAAGACGATCTGATCGGAGAAGTCAGAGTTGATACGTTGATCGAGACAATCGAAGCAAAGGTCACT
ATCTTCACCTCTCATCCCTTCTTTCTTGGAGGAAGAGAGACGACGTCTAATGATCCGGATCCGATCAATCTCGACGACCT
GAAAAACAAAAAGCACGGCCAAGAAACGCCGTGTTTTCTCCTCAACGACGCCGTTTTAGCCTATAACTATTATTGTTGCT
TTATTTTGTTTGTATCTTAAAATTACAAACTATTCATAAATATCTCTTATTTCAAAAAAAATATCAAGACGGCCGTCAAA
GTTTCGGTGACGGAGAATATTGTTGCCGACGGAAATTGGA
>AT5G18540.1 | chr5:6150924-6153923 FORWARD LENGTH=3000
AGCAGCAAACAAGTGAGCTGACCTCACTGTAGCTGAGAAATACGGAGAGTCCAAAAGACTCTTTGCTGAGGGCCTCCTGC
ATGTTTCAAAAGGAAGAGAGAGTAATTAGACATTCACACATTTAAAAAACACAAAACGTGTTACTACACAATTTTTATCA
TCACACCCCACACAGTCATAAACACAGTGAAGTATCAAAGAAGACCAGAGTTAACCCGAAAAGAGAGAGAGAAAAATACC
TTCTCCAATCTTGTTCAATACATGCTTCGACAATTACCTGAGTAGGAGGAGGAAGTTCTTTGATCAGTTCAGGTAAGTCA
CCACCTTCTAAATAAGTAGCCAAAGACACTGAGTTGAATAGCGGCTTCATCAAATAAAGTTCTGCCAGGACACAGCCAAT
AGAAAAAATATCCCCAGCAATGTCCTTGGAAATGTTTCCTGTGCAGAAATCTTGCCGCCATTGTAACAACTCCTGAAGTT
CAGTCGATGCTTCATCTCTCACCTCCATATGCTCTAAAAGATAATTCAAACTTATCCTTGATGATAAACCTTTGTTTTTT
GAAGTTCCAGGGAGACTAGTATTTACTTTCTTAGTGTTTTCACTGTAAGATACATGCAAAGGAGACTCAACCAGGTTTTC
ACGAAGGTGATACTTTGGACATAGATGTGTTGCATGATCAGAAAATGCAGATGCCTCTTCAGTTTCTTCCAGATACTCAT
CAGCTAGGAGAATGACGGACCTCTTGTTGTCCACACCAAAGCCATGGAATGTATGCATTTCTAGTTCATTTCTACTTTGT
TCCTTCTCTCGGGAGAAACCAAGGCGCACCGGATGAGGCCGAAAAAAGAGTTGGCGACGTCCAACTGACCTCGGTACTGT
GGGTTCAGATGAAGACAACATAACATTCTTCGCAGTAATAGCAGCATGTCCTGACATTTTGTAACCAAAAGTAATATCAA
TCCAGTGATGTATTAGAGATGAAACATGGGGGCTTTCCAGAGCATCTCGATGCAATCTAATGAACTCATCGGGGCTGCTT
GCCCATGGAGGTACAGCCAAATCAGACATACTAGGATGAAGGGAGCAAAAGATGCGGGGATCACAGTAAAACTCAGGGAT
GCACTCGTCAGGGGTCCAATCATAAAGCCTTTGCATGTCAGAGGGATATTCATTAGGCTCATACACCGACCGAACTGCCT
TTCGCAGGACACTCAGTGGCAGTCTTCTTGCTTTGTAGCTGCAAACAGCCAGCTCAGAAAGACATTCATCTGATACATGA
TGCGGAAATTCAAATGTTGAGTAGGTAAAATCTAATTGTTCATCTCCTTTTGCCAATCTCCATTTGCTTTTTCTTAAATC
ACGCCATCCTGAATCACTATCATTTTCAGGTTTTTTGCTGAAATCTATGACCCATGGCATTACCGGATGAAATGTGTGGT
CCCCCCACCTTCGACCTGCTAGTTTGTTTAAGACGAGTAAATATTCAAAATTGCTTAGCTCTCCCTTCCACCATTTATCA
AAGTGAGTCTGCCAGTCCAAATGTGAAGAAATTTTAAGATCAGCATAAAGGCCATAAGAATAACAACCCTCAACACACCA
CCTTCTTCTTGAAGCAGATGAATTGGCATCTACAGAACCTAAATCAGGTTTGCTATAGATCGTTAACCAACTCCATAATG
AATCAGACAACAATATGTTTGACGGACGAATGTCCCCATGTGAAACCTTCAACCCATGCAAGTGAGCTAACGCAGACAAT
AGCTGATATATTATAAAATTTCTATGCCATTCTGACTTTATAGCACTGGGGCTGTAGTAGAGAATATTTTCCAATGTATA
AGGGGCTTTGGGGAGCACTGAGACCAAACAATCAGATGATGTCAGAAGTCCTAGGACCGGTGATAGATTTGGATGCCTGA
GACATCGAAGCTTGCTTTTTTCCTCTAACAACGGTAACCCAAGAAGAAGACAAAGGAAACTATGGGTTGCTTGTCCAGAT
GACTTTCCATCAATCAGGCGATGTAAAGAGGCTAAAATTTGATCTTCTGGACACTCATAATGGAAACTAGAAGCAAGCTT
TTGAAGTTCAGATGCAGAACATTTTCTAATCTGAGCGATTGGTAAAAGTGCAGCTACAGTTCTCCAACATGAAAAACTAC
CTGAATGCTCGCAAGTAACACTTCCACAAGTAATATTCTCTGTGTCATCATCTTCAGTAGCTTGAGAGCCACTGGTTGAA
CAATCCAAACACTCATCAGATTCAACAGCATCGTTTGAATTACCCTCTCGATCCTTAACAACAAATTTGTCGCTGCAGAA
AAAGAATAATTTGCTCAACCACAATGATTGATAGAATCAAATCGTTAGCCTAAGGAGAACATAAACAAGAACGTACACGT
ATTTAGCTAAGCAGCCATGTTCGTCCTTCCGGAGATACTCCAAAATGAACTGAGAAGAAGTGGATTCACAAGAAGAACAA
GAAGCAGAAAATTCCTCGCTAGAATCAGAAACCTACACAAACGCCATTTAAAGCAGCTTAAATTCCAATACTTCCACCAT
TGAAATCTACAATTCAAATAATGACAATTGAAAAATCCACCTTAACGACGGCGGAGGATCCAAAAGGTAGCGGCGAATCG
GAGACACCGTAAGAGAAGACGATCTGATCGGAGAAGTCAGAGTTGATACGTTGATCGAGACAATCGAAGCAAAGGTCACT
ATCTTCACCTCTCATCCCTTCTTTCTTGGAGGAAGAGAGACGACGTCTAATGATCCGGATCCGATCAATCTCGACGACCT
GAAAAACAAAAAGCACGGCCAAGAAACGCCGTGTTTTCTCCTCAACGACGCCGTTTTAGCCTATAACTATTATTGTTGCT
TTATTTTGTTTGTATCTTAAAATTACAAACTATTCATAAATATCTCTTATTTCAAAAAAAATATCAAGACGGCCGTCAAA
GTTTCGGTGACGGAGAATATTGTTGCCGACGGAAATTGGA
>AT5G18550.2 | chr5:6157515-6160514 FORWARD LENGTH=3000
ATTCACACTCTTTGCGTGAGCGTGCAAGAAAAATACTTTCCGTATTTACATCTACTCTTTCTCAACACGTGGAACTTCTT
TATTTGTTGCAAAACAAAATCAAAAATTTCTTATTTGCCTTCAAGTCTTTCTTGTGTTCTTTTGTATTTTGATTGTTTGC
TATCTAAACAAGTATATTTAAGCTTAAGTCCAAATCAAGACAAACAATAAAATATTTCATAGATGATGGTTAGTAAAACA
GAATTAATTTTCTTATTTTTCATTTTTGAAACTCTACTGTTTGTCTTAGACTGCCAAAACCAAACAATGTGGTTAAGACC
ATCATACTATTGCTCTTTATTTTTATTGTTTTATCTAAACATATACCTTGTAATAGTTTTTGCATGCATGTAGAAATGTT
TTTTCCTTTGTTCGTATAGAAATTGTATTGTCTGTCTTGTTTGAAACGTACACATGTTTAAAATAAACAAAATTGTCAAG
AACTAAAATTATATTCTCTTTAATTTACGTATAGGCAGGCTCAACAAACACATGCTAGTCAAAAAGCTTAGGCGTAGAAA
ATAATAACATATCAATCCTAAAAATATACTCAGATGAGTCGAGGTCAACATTAGCACAAATATCTAACTATCATGTTCCG
ACCAGTGTAAGTAGTAGCGACTAAGCAGTTTTTCTTTTCTTCAGATTAGATTAAAATATAATTAGCAGATGGAATGGTTG
GTTGAGTAAACTAAAAATGTTAACGTCAATTAATAACACATGAATTAATTTTGACAAAGAAATTGGCATATTCCTATATT
TGCAACTTGAGCCGACACAATTTGTTTTCTTTGACTTATTAAACTTATTTTTTATTTTTTCACTTTGACTATTTTTTCTT
AACTATTAGTATAAGTAATAACGATCTAAACAATCATGTTTTGTGAGTAAAAACTCTTCAGAATACCATTATTTTTTTTC
TTAAAATACAGATCTTAACATTCGATCGTTAGTGTTTTGTTGACCAAAAAAACTGCTTAGTTTCATCACTAAATGTTATT
ATAATTTTACATTCGTAAGAAATTGAAACATAATATATTTCCCACGCCATGGAATCATTGATTGATTCCTTTTTTCTTCT
TAGAAAACACAGAGATTTAGATTTTCTTACTGTTTTGCTGCAAATGACAATCATGTCCTTCACCAGCATATTCGAGTTTT
CTCCACGGACGTGTCATGATACAAAGGCTTAACTATAATTTACGCAACACTTACATAAAAGGAAAATCAAAAATGAGTAT
TAGTGAGTTTGAGCAGTGAAAATTTTAATGCTCCCATAAGGGTTTTAGAGTTTTATATATTTGGTGTTACAGTAAAAAGG
TAGTAATACTTTACTTTCGTTTTCTTCTCTAAATCTTGAACTTAAAATGATTAAAAAGTGAGAGAATAAAGAAAATATTT
TTTTCCTTTTCTCTTTTAGGCGACAAAAATTTATATCCGGTATCTCTTTTTGTTTTCTGATCGCATGTTTTTGTTGCTAA
TAAATCGATGTAAATTATTTGCATCAACAAGATACGAATCGTTTATTTAAGTGATGTAAAATTTCTTTACATCAATTATA
AGTAATACAAATATTCAATATAAGTGATTTAAAATGATCTTTTTTTTGTAGTGTGTGAAGATGTGTGGTGATTGGTAGGT
TTTTCAGAGTAACATAAATAAGTCATAACTGTGGTAAGAAATTACAATAAACTCCCAAGAACGAAAAGAATAGTTGAGGT
TCAAATAAAGCCCTAGTAGTACAATATAAATGAACAGTACAAAAAGTTAAGCTATCTAATATGGTGCATCAACTAAATCT
AGGAACAACCATAAGAATATTGTAGATCATTATTTCCAATTGGTAACATCATGATATCGTATAGAAAAATAGAATTGAAC
GGTGCAATCAAACATCTGAATTAATCAAAAACTTGGAACAACACATAGATACCTTAATCATGTAAAGTGACGAAGCAATG
AATAAGATCGTCATTTCGAAGACATATGTAATTCAAGAATCAACCGTTAAACGAAAAAAAATATTATAGCCATTACAACT
TTACATATTACTTGTACCACCAAAATACGTTGTTATTTCTAATAACTCTTCTAGAACAATTTATTTGTTAAATACGTTTA
AGCTAAGTTAGGTTTAAAACGATTAATATACCAAAATAAAGTTTTCATCTATTTTATTTACTTGTTAATCATGTAAAGTG
ACGAAGAATCGATGAATATGATCGTCAGTTTGAAGACATATGTAATTTAAGAATCAACCGTTAAACGAAAAAACGGAATC
TAGCCGTTACAACTTTACAGATTACTTGTATCACCAGAATACGTAATTATTTTCGGTGATTCTTCTAAAATAATTTGTTT
GTTAAACATGTTTAAACTAAATGAATTCTAGAAAGATTAATATACCCAAAAAATTAATACCATTATTTAAATTAATCATC
AAATGAAGTGATTATTGTAAATATGATTAAGAAAAATATTGAAACAGAGAAAATCAATATTGATGGCAAAAGGAAGAAAT
AAAAAAAGGCATTAAATTAAGAGAGAAGTCATTTATTCTATGTTTGGCGCGTATATTAACCACCACCGGCAAAACACCCA
CAAAAAAAGCGAGCACGCATAAAGAAAGATCAAAACTTCCCCATCCCTCTTCCAAAATCCATCCCCTCAAAAAAAATAAA
AATACTTCCTTTCGAAATTTCGCTAAAAAAAAAAATCGAAGCCGAAAACAAATAGTAGAAGAAAGAAAAAAGTTTCAGCT
TTAAGGAAAGAGATCAAGCGACTGAGAGTGGTGTGGAGACAGAACCAACCACGATCTGTGGTTTTTTTTTTTTTGTCCTT
TTTTTTCTCCAATCTCAGAAATAAAAAAAGTTTCTTCCCGACACTCCCATTTGATCGGAGGGCTTCGACATTGGTGGGCT
CTGTTTCGCCGCTCCGGCTAAAAGTTAGTGTAAAGCAAAA
>AT5G18550.4 | chr5:6157515-6160514 FORWARD LENGTH=3000
ATTCACACTCTTTGCGTGAGCGTGCAAGAAAAATACTTTCCGTATTTACATCTACTCTTTCTCAACACGTGGAACTTCTT
TATTTGTTGCAAAACAAAATCAAAAATTTCTTATTTGCCTTCAAGTCTTTCTTGTGTTCTTTTGTATTTTGATTGTTTGC
TATCTAAACAAGTATATTTAAGCTTAAGTCCAAATCAAGACAAACAATAAAATATTTCATAGATGATGGTTAGTAAAACA
GAATTAATTTTCTTATTTTTCATTTTTGAAACTCTACTGTTTGTCTTAGACTGCCAAAACCAAACAATGTGGTTAAGACC
ATCATACTATTGCTCTTTATTTTTATTGTTTTATCTAAACATATACCTTGTAATAGTTTTTGCATGCATGTAGAAATGTT
TTTTCCTTTGTTCGTATAGAAATTGTATTGTCTGTCTTGTTTGAAACGTACACATGTTTAAAATAAACAAAATTGTCAAG
AACTAAAATTATATTCTCTTTAATTTACGTATAGGCAGGCTCAACAAACACATGCTAGTCAAAAAGCTTAGGCGTAGAAA
ATAATAACATATCAATCCTAAAAATATACTCAGATGAGTCGAGGTCAACATTAGCACAAATATCTAACTATCATGTTCCG
ACCAGTGTAAGTAGTAGCGACTAAGCAGTTTTTCTTTTCTTCAGATTAGATTAAAATATAATTAGCAGATGGAATGGTTG
GTTGAGTAAACTAAAAATGTTAACGTCAATTAATAACACATGAATTAATTTTGACAAAGAAATTGGCATATTCCTATATT
TGCAACTTGAGCCGACACAATTTGTTTTCTTTGACTTATTAAACTTATTTTTTATTTTTTCACTTTGACTATTTTTTCTT
AACTATTAGTATAAGTAATAACGATCTAAACAATCATGTTTTGTGAGTAAAAACTCTTCAGAATACCATTATTTTTTTTC
TTAAAATACAGATCTTAACATTCGATCGTTAGTGTTTTGTTGACCAAAAAAACTGCTTAGTTTCATCACTAAATGTTATT
ATAATTTTACATTCGTAAGAAATTGAAACATAATATATTTCCCACGCCATGGAATCATTGATTGATTCCTTTTTTCTTCT
TAGAAAACACAGAGATTTAGATTTTCTTACTGTTTTGCTGCAAATGACAATCATGTCCTTCACCAGCATATTCGAGTTTT
CTCCACGGACGTGTCATGATACAAAGGCTTAACTATAATTTACGCAACACTTACATAAAAGGAAAATCAAAAATGAGTAT
TAGTGAGTTTGAGCAGTGAAAATTTTAATGCTCCCATAAGGGTTTTAGAGTTTTATATATTTGGTGTTACAGTAAAAAGG
TAGTAATACTTTACTTTCGTTTTCTTCTCTAAATCTTGAACTTAAAATGATTAAAAAGTGAGAGAATAAAGAAAATATTT
TTTTCCTTTTCTCTTTTAGGCGACAAAAATTTATATCCGGTATCTCTTTTTGTTTTCTGATCGCATGTTTTTGTTGCTAA
TAAATCGATGTAAATTATTTGCATCAACAAGATACGAATCGTTTATTTAAGTGATGTAAAATTTCTTTACATCAATTATA
AGTAATACAAATATTCAATATAAGTGATTTAAAATGATCTTTTTTTTGTAGTGTGTGAAGATGTGTGGTGATTGGTAGGT
TTTTCAGAGTAACATAAATAAGTCATAACTGTGGTAAGAAATTACAATAAACTCCCAAGAACGAAAAGAATAGTTGAGGT
TCAAATAAAGCCCTAGTAGTACAATATAAATGAACAGTACAAAAAGTTAAGCTATCTAATATGGTGCATCAACTAAATCT
AGGAACAACCATAAGAATATTGTAGATCATTATTTCCAATTGGTAACATCATGATATCGTATAGAAAAATAGAATTGAAC
GGTGCAATCAAACATCTGAATTAATCAAAAACTTGGAACAACACATAGATACCTTAATCATGTAAAGTGACGAAGCAATG
AATAAGATCGTCATTTCGAAGACATATGTAATTCAAGAATCAACCGTTAAACGAAAAAAAATATTATAGCCATTACAACT
TTACATATTACTTGTACCACCAAAATACGTTGTTATTTCTAATAACTCTTCTAGAACAATTTATTTGTTAAATACGTTTA
AGCTAAGTTAGGTTTAAAACGATTAATATACCAAAATAAAGTTTTCATCTATTTTATTTACTTGTTAATCATGTAAAGTG
ACGAAGAATCGATGAATATGATCGTCAGTTTGAAGACATATGTAATTTAAGAATCAACCGTTAAACGAAAAAACGGAATC
TAGCCGTTACAACTTTACAGATTACTTGTATCACCAGAATACGTAATTATTTTCGGTGATTCTTCTAAAATAATTTGTTT
GTTAAACATGTTTAAACTAAATGAATTCTAGAAAGATTAATATACCCAAAAAATTAATACCATTATTTAAATTAATCATC
AAATGAAGTGATTATTGTAAATATGATTAAGAAAAATATTGAAACAGAGAAAATCAATATTGATGGCAAAAGGAAGAAAT
AAAAAAAGGCATTAAATTAAGAGAGAAGTCATTTATTCTATGTTTGGCGCGTATATTAACCACCACCGGCAAAACACCCA
CAAAAAAAGCGAGCACGCATAAAGAAAGATCAAAACTTCCCCATCCCTCTTCCAAAATCCATCCCCTCAAAAAAAATAAA
AATACTTCCTTTCGAAATTTCGCTAAAAAAAAAAATCGAAGCCGAAAACAAATAGTAGAAGAAAGAAAAAAGTTTCAGCT
TTAAGGAAAGAGATCAAGCGACTGAGAGTGGTGTGGAGACAGAACCAACCACGATCTGTGGTTTTTTTTTTTTTGTCCTT
TTTTTTCTCCAATCTCAGAAATAAAAAAAGTTTCTTCCCGACACTCCCATTTGATCGGAGGGCTTCGACATTGGTGGGCT
CTGTTTCGCCGCTCCGGCTAAAAGTTAGTGTAAAGCAAAA
>AT5G18550.1 | chr5:6157515-6160514 FORWARD LENGTH=3000
ATTCACACTCTTTGCGTGAGCGTGCAAGAAAAATACTTTCCGTATTTACATCTACTCTTTCTCAACACGTGGAACTTCTT
TATTTGTTGCAAAACAAAATCAAAAATTTCTTATTTGCCTTCAAGTCTTTCTTGTGTTCTTTTGTATTTTGATTGTTTGC
TATCTAAACAAGTATATTTAAGCTTAAGTCCAAATCAAGACAAACAATAAAATATTTCATAGATGATGGTTAGTAAAACA
GAATTAATTTTCTTATTTTTCATTTTTGAAACTCTACTGTTTGTCTTAGACTGCCAAAACCAAACAATGTGGTTAAGACC
ATCATACTATTGCTCTTTATTTTTATTGTTTTATCTAAACATATACCTTGTAATAGTTTTTGCATGCATGTAGAAATGTT
TTTTCCTTTGTTCGTATAGAAATTGTATTGTCTGTCTTGTTTGAAACGTACACATGTTTAAAATAAACAAAATTGTCAAG
AACTAAAATTATATTCTCTTTAATTTACGTATAGGCAGGCTCAACAAACACATGCTAGTCAAAAAGCTTAGGCGTAGAAA
ATAATAACATATCAATCCTAAAAATATACTCAGATGAGTCGAGGTCAACATTAGCACAAATATCTAACTATCATGTTCCG
ACCAGTGTAAGTAGTAGCGACTAAGCAGTTTTTCTTTTCTTCAGATTAGATTAAAATATAATTAGCAGATGGAATGGTTG
GTTGAGTAAACTAAAAATGTTAACGTCAATTAATAACACATGAATTAATTTTGACAAAGAAATTGGCATATTCCTATATT
TGCAACTTGAGCCGACACAATTTGTTTTCTTTGACTTATTAAACTTATTTTTTATTTTTTCACTTTGACTATTTTTTCTT
AACTATTAGTATAAGTAATAACGATCTAAACAATCATGTTTTGTGAGTAAAAACTCTTCAGAATACCATTATTTTTTTTC
TTAAAATACAGATCTTAACATTCGATCGTTAGTGTTTTGTTGACCAAAAAAACTGCTTAGTTTCATCACTAAATGTTATT
ATAATTTTACATTCGTAAGAAATTGAAACATAATATATTTCCCACGCCATGGAATCATTGATTGATTCCTTTTTTCTTCT
TAGAAAACACAGAGATTTAGATTTTCTTACTGTTTTGCTGCAAATGACAATCATGTCCTTCACCAGCATATTCGAGTTTT
CTCCACGGACGTGTCATGATACAAAGGCTTAACTATAATTTACGCAACACTTACATAAAAGGAAAATCAAAAATGAGTAT
TAGTGAGTTTGAGCAGTGAAAATTTTAATGCTCCCATAAGGGTTTTAGAGTTTTATATATTTGGTGTTACAGTAAAAAGG
TAGTAATACTTTACTTTCGTTTTCTTCTCTAAATCTTGAACTTAAAATGATTAAAAAGTGAGAGAATAAAGAAAATATTT
TTTTCCTTTTCTCTTTTAGGCGACAAAAATTTATATCCGGTATCTCTTTTTGTTTTCTGATCGCATGTTTTTGTTGCTAA
TAAATCGATGTAAATTATTTGCATCAACAAGATACGAATCGTTTATTTAAGTGATGTAAAATTTCTTTACATCAATTATA
AGTAATACAAATATTCAATATAAGTGATTTAAAATGATCTTTTTTTTGTAGTGTGTGAAGATGTGTGGTGATTGGTAGGT
TTTTCAGAGTAACATAAATAAGTCATAACTGTGGTAAGAAATTACAATAAACTCCCAAGAACGAAAAGAATAGTTGAGGT
TCAAATAAAGCCCTAGTAGTACAATATAAATGAACAGTACAAAAAGTTAAGCTATCTAATATGGTGCATCAACTAAATCT
AGGAACAACCATAAGAATATTGTAGATCATTATTTCCAATTGGTAACATCATGATATCGTATAGAAAAATAGAATTGAAC
GGTGCAATCAAACATCTGAATTAATCAAAAACTTGGAACAACACATAGATACCTTAATCATGTAAAGTGACGAAGCAATG
AATAAGATCGTCATTTCGAAGACATATGTAATTCAAGAATCAACCGTTAAACGAAAAAAAATATTATAGCCATTACAACT
TTACATATTACTTGTACCACCAAAATACGTTGTTATTTCTAATAACTCTTCTAGAACAATTTATTTGTTAAATACGTTTA
AGCTAAGTTAGGTTTAAAACGATTAATATACCAAAATAAAGTTTTCATCTATTTTATTTACTTGTTAATCATGTAAAGTG
ACGAAGAATCGATGAATATGATCGTCAGTTTGAAGACATATGTAATTTAAGAATCAACCGTTAAACGAAAAAACGGAATC
TAGCCGTTACAACTTTACAGATTACTTGTATCACCAGAATACGTAATTATTTTCGGTGATTCTTCTAAAATAATTTGTTT
GTTAAACATGTTTAAACTAAATGAATTCTAGAAAGATTAATATACCCAAAAAATTAATACCATTATTTAAATTAATCATC
AAATGAAGTGATTATTGTAAATATGATTAAGAAAAATATTGAAACAGAGAAAATCAATATTGATGGCAAAAGGAAGAAAT
AAAAAAAGGCATTAAATTAAGAGAGAAGTCATTTATTCTATGTTTGGCGCGTATATTAACCACCACCGGCAAAACACCCA
CAAAAAAAGCGAGCACGCATAAAGAAAGATCAAAACTTCCCCATCCCTCTTCCAAAATCCATCCCCTCAAAAAAAATAAA
AATACTTCCTTTCGAAATTTCGCTAAAAAAAAAAATCGAAGCCGAAAACAAATAGTAGAAGAAAGAAAAAAGTTTCAGCT
TTAAGGAAAGAGATCAAGCGACTGAGAGTGGTGTGGAGACAGAACCAACCACGATCTGTGGTTTTTTTTTTTTTGTCCTT
TTTTTTCTCCAATCTCAGAAATAAAAAAAGTTTCTTCCCGACACTCCCATTTGATCGGAGGGCTTCGACATTGGTGGGCT
CTGTTTCGCCGCTCCGGCTAAAAGTTAGTGTAAAGCAAAA
>AT5G18550.3 | chr5:6157751-6160750 FORWARD LENGTH=3000
AACAGAATTAATTTTCTTATTTTTCATTTTTGAAACTCTACTGTTTGTCTTAGACTGCCAAAACCAAACAATGTGGTTAA
GACCATCATACTATTGCTCTTTATTTTTATTGTTTTATCTAAACATATACCTTGTAATAGTTTTTGCATGCATGTAGAAA
TGTTTTTTCCTTTGTTCGTATAGAAATTGTATTGTCTGTCTTGTTTGAAACGTACACATGTTTAAAATAAACAAAATTGT
CAAGAACTAAAATTATATTCTCTTTAATTTACGTATAGGCAGGCTCAACAAACACATGCTAGTCAAAAAGCTTAGGCGTA
GAAAATAATAACATATCAATCCTAAAAATATACTCAGATGAGTCGAGGTCAACATTAGCACAAATATCTAACTATCATGT
TCCGACCAGTGTAAGTAGTAGCGACTAAGCAGTTTTTCTTTTCTTCAGATTAGATTAAAATATAATTAGCAGATGGAATG
GTTGGTTGAGTAAACTAAAAATGTTAACGTCAATTAATAACACATGAATTAATTTTGACAAAGAAATTGGCATATTCCTA
TATTTGCAACTTGAGCCGACACAATTTGTTTTCTTTGACTTATTAAACTTATTTTTTATTTTTTCACTTTGACTATTTTT
TCTTAACTATTAGTATAAGTAATAACGATCTAAACAATCATGTTTTGTGAGTAAAAACTCTTCAGAATACCATTATTTTT
TTTCTTAAAATACAGATCTTAACATTCGATCGTTAGTGTTTTGTTGACCAAAAAAACTGCTTAGTTTCATCACTAAATGT
TATTATAATTTTACATTCGTAAGAAATTGAAACATAATATATTTCCCACGCCATGGAATCATTGATTGATTCCTTTTTTC
TTCTTAGAAAACACAGAGATTTAGATTTTCTTACTGTTTTGCTGCAAATGACAATCATGTCCTTCACCAGCATATTCGAG
TTTTCTCCACGGACGTGTCATGATACAAAGGCTTAACTATAATTTACGCAACACTTACATAAAAGGAAAATCAAAAATGA
GTATTAGTGAGTTTGAGCAGTGAAAATTTTAATGCTCCCATAAGGGTTTTAGAGTTTTATATATTTGGTGTTACAGTAAA
AAGGTAGTAATACTTTACTTTCGTTTTCTTCTCTAAATCTTGAACTTAAAATGATTAAAAAGTGAGAGAATAAAGAAAAT
ATTTTTTTCCTTTTCTCTTTTAGGCGACAAAAATTTATATCCGGTATCTCTTTTTGTTTTCTGATCGCATGTTTTTGTTG
CTAATAAATCGATGTAAATTATTTGCATCAACAAGATACGAATCGTTTATTTAAGTGATGTAAAATTTCTTTACATCAAT
TATAAGTAATACAAATATTCAATATAAGTGATTTAAAATGATCTTTTTTTTGTAGTGTGTGAAGATGTGTGGTGATTGGT
AGGTTTTTCAGAGTAACATAAATAAGTCATAACTGTGGTAAGAAATTACAATAAACTCCCAAGAACGAAAAGAATAGTTG
AGGTTCAAATAAAGCCCTAGTAGTACAATATAAATGAACAGTACAAAAAGTTAAGCTATCTAATATGGTGCATCAACTAA
ATCTAGGAACAACCATAAGAATATTGTAGATCATTATTTCCAATTGGTAACATCATGATATCGTATAGAAAAATAGAATT
GAACGGTGCAATCAAACATCTGAATTAATCAAAAACTTGGAACAACACATAGATACCTTAATCATGTAAAGTGACGAAGC
AATGAATAAGATCGTCATTTCGAAGACATATGTAATTCAAGAATCAACCGTTAAACGAAAAAAAATATTATAGCCATTAC
AACTTTACATATTACTTGTACCACCAAAATACGTTGTTATTTCTAATAACTCTTCTAGAACAATTTATTTGTTAAATACG
TTTAAGCTAAGTTAGGTTTAAAACGATTAATATACCAAAATAAAGTTTTCATCTATTTTATTTACTTGTTAATCATGTAA
AGTGACGAAGAATCGATGAATATGATCGTCAGTTTGAAGACATATGTAATTTAAGAATCAACCGTTAAACGAAAAAACGG
AATCTAGCCGTTACAACTTTACAGATTACTTGTATCACCAGAATACGTAATTATTTTCGGTGATTCTTCTAAAATAATTT
GTTTGTTAAACATGTTTAAACTAAATGAATTCTAGAAAGATTAATATACCCAAAAAATTAATACCATTATTTAAATTAAT
CATCAAATGAAGTGATTATTGTAAATATGATTAAGAAAAATATTGAAACAGAGAAAATCAATATTGATGGCAAAAGGAAG
AAATAAAAAAAGGCATTAAATTAAGAGAGAAGTCATTTATTCTATGTTTGGCGCGTATATTAACCACCACCGGCAAAACA
CCCACAAAAAAAGCGAGCACGCATAAAGAAAGATCAAAACTTCCCCATCCCTCTTCCAAAATCCATCCCCTCAAAAAAAA
TAAAAATACTTCCTTTCGAAATTTCGCTAAAAAAAAAAATCGAAGCCGAAAACAAATAGTAGAAGAAAGAAAAAAGTTTC
AGCTTTAAGGAAAGAGATCAAGCGACTGAGAGTGGTGTGGAGACAGAACCAACCACGATCTGTGGTTTTTTTTTTTTTGT
CCTTTTTTTTCTCCAATCTCAGAAATAAAAAAAGTTTCTTCCCGACACTCCCATTTGATCGGAGGGCTTCGACATTGGTG
GGCTCTGTTTCGCCGCTCCGGCTAAAAGTTAGTGTAAAGCAAAAATGGAACGGTACGGTGGCGCCGGAGAAGATGAGTCA
CGGTCGGATCCATCACATGAATGGTCCGCTCAAGGAACCGAAACTGGTATCGAAGGTAACGTTGATTATGGGTTTCCTAC
ATTTTCTTTCTCTCTTTTTGTTAATGTCTGATTTTTACGGGGTTAAATCTGCGATTAGCGTTTTTGTCAGAATTGAAAGT
TTAGATTTTTTGAAAAATAAATGCGGCGTTTGTAGCTTCG
>AT5G18560.1 | chr5:6165906-6168905 REVERSE LENGTH=3000
ATATATAAAATTCCTTTTCAAATTTGATGAACTAAAATAATGAGGCATAAATACCAAAAGTTTAGGTATTAATTAGTTGC
TGACTTGCTGTGAATTATACTTTCATGTATTATTTTTGACTCATTATAAATACTCCAAAACATTTCGACAAAATAATATC
AATTTTATACGAGAATATCTTCGTCTTTTAGATAAATATAATGAATATAGGTGTAGATAAATTATCATATTTAAGAAAAA
CCAATGTATAGTTGATTGAATTACATTATCACTAATTATAATTTCAGTGGTAATAATGCGTAAAAACAATTTATGTATAC
GGGAAAAATAATCAAATGTAAGGTTAGTCCCACATCAACTTCAAAATCTTAGTGGAGTAGTCAAGGGTCGTCTGATTCTT
ATATAGCTTAAGCTTGTCTTTAACCCCAATTCTTAAAAGGGATGACATATATTAATAAATTCACCCAATTAAGCATTTAT
TACTTTATTCTAATCATTACGTTTTAGAACTCTATGTAACATCCGGACACGAATTAAAGTTCTGTAAAATTTGCCTACAG
TTTTGATGCAAACATTCCTACCTATACAATTGATTAGTTGTATAGTACCACTCTATATTTCGGCCTAATAATCCGATATA
AATTTAGGTAAAATTAATCTTTGTTTTGATAAAACTTCAGTAGAGTTATATCTGGCGCACAACATTTTTGGTGTGTTTGG
TAAATTGTATCGCTAGGATCGGAACGGTTGCACCAGAAGATGATGACTATATCGTGGTCCGACCACAATTGTATTACTGT
TGTATTAGTCAAAGATATAATTCTAAAAGAGCCAAAATTAATATCATCATATATTATAGTATTAATAGTTTGACTCATTT
ATACTATGAAAAAAGAATTATAATTTTCATTCCCAATGCCATTAAGCAATGTGCAAAAAGCTTTACCAAGAATCGTCACA
TTTCCAACCCTTAATACAAGGAGTCCATCACACTTTTGTACCGTAGCCCATTCGGTTAAAAAGGCAAGGTATTCATTCAA
ATCTAATTAATTTGATTGTTGGTTTACGTGGCTTATATGACGTAGTATTTGTTTTTGCTACAAAAACTTGTGTAGTCATT
TGCAGGATTTCTATTAATGCTCGTATATATTTACGTAAGTTTTTGCTAAAAAGGCTAATATATACTTGCATATTACGTAC
TTCACACCAAAAGTACTAACTTATCCATATATATGAGCATTAGCCTTTTATAACATCATCAAATTAGATATACTAAAGAT
TATCTAACAGACTAACACTTAACCAAAAAGATTTCAATACAGATCAAAGCTTATCACACCAAATCTATATGTTTGCCTTT
ATTGAGTTCTACTATAAGAATTTTTGTATATGTATTCTTCCCAAGACTAATTAGTTAATGAAAATATGTACTCTCTTATT
AACTAGAACGTTCTATTAATTATACATTTTTTCGAACATGGAATACATAAAAATATCAATCTAAATTCCACAATGACTGA
AACGTAAGTGTTCTTACTCTTTTGAAAAGTTTGATTAAAGTCTCTAAACTAAATAATCCAGAGTTTGATTAGAGCTCATA
GTCATCTTCTAATTGTTCTGTTTTTCTTTGAACTCTTACTTAACAGTCGTGTTATCGTTGACTATGAGCAATTTTCTTGA
TTCATCAATAGAACTGTTGTCGGGTAAGGCATTAACTTCCTAATGCAATCATATATGAAAATAGACGAAGCTCCTATGTA
TATATATATAATCCTACAAAACTACAAACACAAAGAGACTAAGATTGTTGTTGACTTGTGCTTGTTTGCAACTTTGCATA
CAAGGACATCAATACAAAATTGTCCACTGAGCTATTTAATTAAAACCAAATTTATACGTACTTCCTAAGCATTTTAATTT
TTGTTTAGTTCATCGTGTCTTTCTCTAAACCACTCCCATTGAAAAATCAGAACAAGGTGACAAAATTGTTCTCATTTCTA
TTTCCGCTTAAAATGCGGGTAACCATGTGATTTGATCAGGGGTTGTAGAAACTAACACTGATTTTGAAATATATTTATTT
TTGAATTGTTGATATATTGTGTTAGAAAATAACATTATCGAACCTACCTCAGTGCACTCAAATTAATTGGACATCCTTAT
CGTAATTAGCAATGCATGCATATCATCTCAAGGATATATCAATTAAGTAGGGGATTTAACCTAAAGAAATATATCGATTA
TTTTTACGTAGACCCTTGACCTTTAGGCTAAGGTATGTAGGGTTATTATGCATGTTGCACGTGACCACTAAGTAGATTAT
TTGAGTTAATCAATTAGCTTGATCCCATTGAAATAGAAGATTCAAATAGGATGATGCAATATATACATCACAATTACTTT
TCTTAAGTTACTCGGTACTTAGTATGTATTTATTACTTGTTCTTTCTTCTAACTCGAGATTGGTTACTGTGACATTCCAG
ATTTTGCTGTAGTTCCAATGATTCTTGGCCTCTGTTTTAGGCTTTCATAAGTAGCCATCCGTGTATATACATACATATAT
ATACTGTACACACAGTTAAAATTAAGACTGTTTTAAAAAAAGAAACCCTTAATAATAATCAGTCAATTAAGCTGTTTAAA
ATTTGTATGAATTTATTTCAGCTGGTTAAGCCATATAAAAATCCAACTAATGTGTCAGCGTTTTTTTTTTTGTTTTTTTT
GTCGTTGATGCAAAATATAATATCTTTGGAAATATAATAAAAGAAACAAAACAAAAGATGGTCTACTAAAAGCAGTTGAA
TCAAAAGTGAAGTCTCTCTATCTTCTCTCTCTATCAAGCTCATTGTCTCTCTATTTATAACAACACTTCACTTCCATTCT
CAAACAGCACCATCATCTTTAGACAGAAGCAAAGCCAAAAAAAAACTTACTCATCATAAGATATCTTTAACCAAAACCCT
AAAAGAAACCTCCTTTCAAAAAAACCATTTCTTCATCATC
>AT5G18570.1 | chr5:6174824-6177823 REVERSE LENGTH=3000
ATTTAGGAAGATTGTATCAGATAACATCACAACTCTTTGATGCTCCCCTTCTTTACTTCCATGTTTCAAACAAAATTTAC
TAAAAAGTAAGAAACCAAACAGATTCAGTCGCTTCATAGAGATTCATTACCTGAAAAGAGAGTGAATATCAGCAGTAGTG
AGAAAGCCTCTCCCTTGGAGATCAAGGCAACGGAATAAATACGTCAAACCCTCTGGAGTATCTTTGTTCTCCAAAGCAAG
AACAAAATCGAGGAAACTGTCAAAGTCCATTTCCCGGGAATTGCCTGCCACGATTTTACCACGGCGGACATGCTCATCGA
ACACTAAAAAAACAAAGGGGAATTAGTATACTAAGCGTGTCTCGATCAGTACCACGAGCCTACAATCACCAAAAGGGCTT
AAATTTACCTCTTTCAATGAAAATCTCAGTTAGGGTCCCATCAGCATATTCTTTAAGTTCTTGTTTGCACAGCGATCCAC
TCATATCTTTATCAAGTGCGAGGAACATATCTACAGAAGAAAGAGAAACTCTAGATCAATCTCCATTTTAGTTCTTAATA
TGACATAACGAGAGTTGTTTCCAGTTCTCTGCAGCTATTAAGACAAAATAGCACACCCACCACATATGCGTTGGGCTGAA
GTCAAAGAGAACCAATTTTCTGCCTGTTCAGTGTCTGTGACTTCCTCCTCGCTTTCCTAACGTTGAGTAACCAAGGAACA
ATCAGAAAACACAAGCAAGTAGCTTATGAAAGTGGAAAGTTATACGGTGACGAAGCTGTATGTCATACATCCTTCAACTA
AACTTACCTGATGCAATTCCATTAGTTCCTGCAGACAGTTACTGAGCAGTATCTTTTTAATGCAGGCTCTTCCTGTACGC
AAAAAATATCACATTTACGAGCGATTGAATACTGGGTCAAAGAAATTTCTAATTGCCTAATAATAATAATATTTTCTTTC
ACTTACCTCGCCTATGGGGATCACAGAAGAAGAAAAACTTTTGTGAAGCTATGCGGCAATACATTTGATTAAAGGCCGGA
GGCATGTCTCTCAGTTGTGCCAGATTAGGGATTAGACCACCAATATAGGACTCCATTTCCTATAATAACAACAGCAAGTA
GACTAACTGTAAGGAACTTGACATAAAAGTCAACACCATTTGACATTTGCAGGTAGGACGACTACCTAAAGAATCTTGAG
CCAATTCTAAAGTTAAAGCTTTAGAGCCACTTGAGTACTTACATCAGAATGAAGGAAACCATCAGAGTCTTCGTCAAGCT
CACTCATATCAATCCTAGCTTGTGTAAGCGACACCTGAATAGTGTTGAACATATGATTAATCAAAACAAGTATTAACTAT
AGTTGTTTAAGTAAAAGACACGCCAAATTAAAAAAACTTGAAAAACAAACATCCAAAACTAGCAAAGCTGGTGTCACTCA
AACACAGTACCAAAGAATATTTAGCTTATGGCGACAGATGATATTCAGCCAATGAACAAAAATGATACCCAAAGACATGA
CATTATAAAAACATAAGGATACTCACCGTGCGCATCACATAAAGATAAAACGGTAAAATGGCAATCCTCCCAGCCTCATC
CTTCTCAAATTTCATGAAATTGGATGGGCTAAAAAACCGGCGACATTTGGGACCGATTTGTTCAGTGCATACAGAGGCAA
TGTGACAGAAGTCTTCATAGTTCATCTACATGAAAAAGACAGCGCAATATCAGCATCATTGTTAACATAGTTTCAGCTCC
AGAGAAAAATCCTATAAAAGATGCACGTACCTTTTCAGCACCAGTGGCATCATCAATCACACAATTTTCTCTCAAACAAA
CCCACATAGCAGCCAAATCATCAGCGTTTAACAAAAGATCCGATTGTTTCTGTGGGAATTAATCAACATATCGAAGTGAG
CAAAAACATTAAACTTCTTCTGAATAATTAAGAGCAGGCGAAATACCTTCAAGAAACGGTACTTTGCAAGCTTCTGGACC
CTTTGACTAATAGATCCTTCTTCTGGTTTCTGAACCAAGAGTAAAGGAACAAAATTTTATTGCCTAACACGAATACTTAA
AAGGAAAAACAACTTCTATGAAGTGTATAACACAATGCAATATTTTAACCGAGTAGTGCCTTGAAATGCAAAGGCAATCA
TTTTATACAGAGTAAGGGACATGCCTTCTTGTAGAAACTCGGTATTGTGCCTGCTTCTTGGCTTTTCTGTTGCTTCTCTT
TAAAAATCTCGAGCAAGATTCTCTTCGTCTCAAGCTCTACAAAACAATGAACACAAACCCTTATCAAACTAAGCAAAACC
AAAGACTCTATCACAGTTAAACATAGTCTTTCAATACATAGACATGTAAATTCAGGAACTTTACTCATATTGAAAACACA
ACGAGCTCTAAAATGTGATCAAAGATTCAAACTTTACAGAATTTATGACATCATCACAAGCTAAAAGATAAAAAAACTAC
AGACTGTCCCAACAACCAAAACGCAACAACCGGCAAAAGGAACATTACCCATTAGAGCTTCGGATCCTAATCCGGCACCG
GAACCAATATATCGTCGTAGATTTCTAACCCAAAGCATCGAAGACGCCGGTGGGATCTTCCTCTGCGTCGATGTATCATG
ACTCTCACCATCGCTAGATCCGCTATACATTCTCGGAGATCGTCACAACCCTCGACGATAAATGTTAGTCACCAAATGAA
GCAGAGAGATTAAAACCCTTAAATAGAATGGTGAGACTGAACCAGGAACTGCAGAAACCCTAAAGCGCCCCCTTTCTCTC
TCTCTCCCTCTCTGGAGCTCAATCTGCGAGATCCAAGCTTCAAACTTCAAAGGTAATAAAAGTTTCTCCTTGTTTGCTAT
ATAAGTCCTCAATTTTATACTACTTTTGATTGTAACCCCCTTTACTTTGAAAAATCAATATTTAGTACAAAATGTTGTTT
ATATCACATAAAGTCCCGTTAAGATTTATCAGAGAAACAA
>AT5G18580.1 | chr5:6172154-6175153 FORWARD LENGTH=3000
CCTATCCAAACACAAATCACATCGACATTGGTTAGTGACACTTGATTAGTTAGATTGCATGAATTATGGCTGTAGTTCAA
CTCATACCTCCAGTTAGTCATCTGGACAAAACGTTGAAGCCCGGCTCCAACTACATGCCAAGCCCTAGTACCGCTATCGC
GGAAGACCTCAAACTCATTAATGGCTGCTCGTCGTTCCTTATCAATCTTCTTAGCTACATGGTCCAGATTCTCATTTGCT
TGATCGAACAATGCTATAGCAAATTTGAAAACAAACCCCATCAATACACTGCATAAGCGCGATATCATTCTATTATGCCA
AAGTAAAAGTAAACCACACCTTTGGGTTCTGCATTGGCTGCTCTGTACTTCTTCAGGAGTTCATAAACGGACGAGATTAC
TTCATGTGTACCTTCTCTTTGTACTGCGCTCATACAAAAAGGTTCAATCCCACGGGCACGGAGAGTTTCTTGAAACATTG
GCCACTTCTCGTAAGCATCTGGGAGGTCCATTTTGTTGTATGCCACTACGTAAGGCTTCTCGGCGATCTCAGGACTGAAT
AGTTCGAGTTCGAGACGAACAGCTTCAAACTCAAGTTCAGGTTGTGGAGCTGAACCATCCACAACATGTACCTTTAAACC
ACAAAAGAAAGGGTCTTCTTAGAAAAAAGCAAAAATGAAGTATAAAGATTTGAATCTAAATTCTAAAGACAGTTGTTTTA
CCAGTGCTGAACATCTCTCAGTGTGCCGAAGAAACTCATGGCCTAAACCGAAGCCTCTGTGCGCTCCTTCGAGCAAACCA
GGAAGATCTGCGACCACCATTGTTGAATCGTAATCAAATGAAACCACACCTAGATTGGGAAGTAATGTGGTGAATGGGTA
ATTTGCTATGGTTGGCTGTGCGGCACTTATCACGCTCAACAATGTGCTTTTTCCTGCATTTGGAGCACCCACAATACCTA
CGTCTGCGACCAGTTTCAGTTCTAAGTCCAGCCACCTATAGGCATATGTAAAGTTATAATTGGGAATCAGAGCTTCCCAG
AAAAAAAAAAATATATATATGAACCACATATTACATTTCCTAAAGGCAAACACAGTCTCATAATTCTCCAACAGCATGAT
AGTGTTGGACTCTAAGAGTACCCAATCCAGTCTATAGATAACCCAGAAACTCATATCCGTTCATAATACTCTAACATACC
TCTATCAACATGAGCTTTTCTACTAGCAGAGTCAGCAATGGAAGACTTTCAAAAGTCCTGTACCTGTATCTATATATAAA
TTCTTGTATAGTGAGCATTACTTACAAGATGAGATTTCCTCTGGAGATTAACCGAGATACTAAACCTAACCCAGATGATC
GAATGAAGGAAGCAGGGCTCACATGTAAACATCAAGCTTTACCAAACAAAAGAAATACAAATCAACTGTTCCTAAACCAA
AATGAAATTTTTACATCTTTGAACAATCTAGCTTCTGTGATTAGTTTATCCTATCAAAGCTTGTAACCATCATCAACACA
CTAAACTAAAACCAGCTCAAAAATGAAGAAAAATACACACTTACATTTCAGGACCTTCTTCGCCATTCTCAGCAATCCTA
GGAACTTTATTCATCCCCGACTTAAACGAAGCATTCCCTCGTCCACCTCTCCCTCCAGGCAACAACAACGCCCTCTGTCC
CGGATGCAACAACTCCAAAAGCACCTCCTTCTCCTCCCCTTCCTCACCCTCCACCTCACTCCCAACCTCTCTAGCCTGTC
TAACCACCGTCCCAGGAGCCACTTTCACCACGACATTATCACCTTTAGCTCCACTCTGCATCTTCCCTCTCCCATGTTCC
CCACGTCCCGCCCTGAAATGCACACTCTTGCGAAATGGCAACAACGAATTCATAGACCCATCAACCTCTACATACACATT
CCCTCCTCTCCCTCCATCTCCACCTGAAGGTCCTCCAAAAGGAACAAACTTTTCTCTCCTAAACGCCACCACACCATTCC
CTCCATCTCCGGCTCTAACATATATCTTCGCTCTATCGAAACACCTCATCACAGCCGGAACTCCTTTCTCCTTCACCCCA
ATTTCATCCTCTTCCTCTTCACCGGAGAAACATAACACTTCTCCATCCTTCAATTCAGACCCTTCACTATCATCTTTCTC
CGCATCAGTTTCATCACCATACTCAAACACTTCGTCTTCCCAATCTTCATCATCTTCATCAATTGATCTTGAACTCCCTT
CAAACACATCTAATCTTCTGTAATTTCCCCAAATATCATCATCATCATAACTCTTCACCTCCTTTTCTTTCTCTTCTTCC
TCAATTTCCCTCAAAGTTTCAATCTTTTCCTCAACCCTCGCGACATTGGACTCAGATAGCTTCACTTCTTCAGAAACTTT
TAAATAAGATGAAGACAAAAGAGAGACATCATAGTAATCTTCCCTAGGAGGAAGACGTGTATAAGTAGTGGCTTCGCCGC
CGGCATCAGAAACTGGCTGGAGTTTATCACCGCCTCGAGATTTAAGCTCGACTTCGCGTTGAAGCTTCGTTTTTCTAGGG
CTTCGGGTTCTTCCCGAGACTTTGTCAGGTTTAGCGAAAATCTTCCTCGTCCTACTGGGTCGGGCTAGAGCTTGAGGAGT
GAAGAAACAGTTAATGGATATGGAAGCCATTTGTTTCTCTGATAAATCTTAACGGGACTTTATGTGATATAAACAACATT
TTGTACTAAATATTGATTTTTCAAAGTAAAGGGGGTTACAATCAAAAGTAGTATAAAATTGAGGACTTATATAGCAAACA
AGGAGAAACTTTTATTACCTTTGAAGTTTGAAGCTTGGATCTCGCAGATTGAGCTCCAGAGAGGGAGAGAGAGAGAAAGG
GGGCGCTTTAGGGTTTCTGCAGTTCCTGGTTCAGTCTCACCATTCTATTTAAGGGTTTTAATCTCTCTGCTTCATTTGGT
GACTAACATTTATCGTCGAGGGTTGTGACGATCTCCGAGA
>AT5G18590.1 | chr5:6182187-6185186 REVERSE LENGTH=3000
ATGTGTTTTTACTTTCATACGTATTCTCGATTCGTTGTCCTTAAAATTCGTTAGTCACCATGAAAGCAAATGAAATGCTT
AGCTCATACGTAGAATCTTTCTCTCTTCCTCTCACTTATAATTATTACTTCTTTTTTTTTGATGAGTTACAAAATGTGGA
AGTGGCGAGTCGAGAATAGAATCCTCACGTTGGAGAAGGGGACGTGGCCTAAAGAAAAAAAGAGCCCTCGTTTTGGATAA
CTATTTCTCCAACTCATAAGATGCCTTCTGATAGGCTTTACATATTCCGTTTTTAGAGAGAAAGAAAGAGAGAGACTCAA
ATCTAACAAAATGCATATGCAAGAAATCCAACTTAATTAGCTCTAAACCTTATAGTTAGTAATTATGGTAGGAAACATTC
GGAAACTTATAATGTTTTTCGTTGGTCGTGAAACTTAAAAACGATTAGAGGATCCTAATTAGATATTAACTTAATTCGAA
TTTAAAGTGCAGAATCAAATCTCATGAACACTTTTTGATGCTAATCCTCAAAGGACTAGGTGGGAGCTAGGTATCCTAAT
TGTACATAAAAATAATTATCGACATTAGATTGAGTAGAATGCTAGATTTACAGGATTACTATTTTAAAAAAACTCAACTG
TCGAAAATTACTTATAAATGCGCATGCATGATCCAGTGACTTATCAACGGGATGTCTATCTAGTTACTTTTTCAAAAAAA
TCCGTGATTTTATCTGATTTTTCAATATATTGTAGCTACGAAATCTAGTAAATTTTTGTTGAGTCACAATGAGTTATAGC
CGAGAACAATATAAACCTTATTAACAATACAAACCTTATTAAAAACAATATAAACCAACCCTTCTCCTTTATTAATCAAT
CATTTAGGTATTTATTTAATATTACTTGAGATTGACTATTGTCTATTGATCGACTATAGATCGCTTTATGGAACCGTACA
AAGGACATTCTCACCTTTTAGAGATGACTATATACATAGGTCTAATTCTAAATGCCAAATGGACAATAAAAATGAAAAGT
AAAGATAAGTTCGAAAATCATTAGATTCTCAATCACTTACATTTTGTGATCCAAAATAAAATTGAACTTGTTGTCGCTTT
CGGACACGATATCCTTAGAAACAAAATCCCAACATATTTCCCCATCTAATCCAATAATATCATCGTCTTCTCTGCCTCTA
TATAAACTAACACTTACTCACCTATTTCATATATCCACACAACATTTACACAATACCCTTATTCTCCACGTAGAATCAAG
AGTACTTCTTTTCCTTAAATCTCTACAAAAAAAAAATCGATCTATATACTAAGAGATCATAAATATAGATTCATAGACCT
ATTTAAGAAACGACTTAAGAAGCTGTTGGATCATATACCATATAAAATAGCAATGGATATGATAACGAAGATGGTGATGG
AGAGACCGGTGGTGATTTACAGCAAGAGCTCTTGCTGTATGTCTCACACGATCAAGACTTTGCTCTGCGATTTCGGAGCA
AATCCAGCGGTTTACGAGCTGGATGAGATATCTAGAGGGAGGGAGATCGAGCAGGCGTTGTTGCGGCTCGGGTGTAGCCC
CGCAGTTCCGGGCGTTTTCATTGGTGGAGAGTTGGTCGGTGGAGCCAACGAGGTCATGAGTCTACATCTTAACGGATCCT
TGATTCCCATGCTTAAGCGGGCTGGTGCATTGTGGGTTTGACTTATCATGTTTTTAACTAGTTTACTTAACACTAAGTTA
AGTACGCAGAATAATTTTAACACATCTATGATCTTGGCATGGTGATATGATGAGTCCACGTCGGATCAATAATCAGTGTG
TTGTCTTTTTTTTTTTGGTTGTCTTACTTTAAGATATGTATCGACTGATACGAACTTCTATGAAATAAAAATATATTGAC
CTGCATAAACTAATATACTAAATGAAGAAAAATAAGATTGCAAACTAATAATACTTTTTTGGAGGGCTCGGACAAAAATT
ACCGAAAAATCAATATTTGACTTTACACAACAGCAAAAACTTGAAACTAGTAGCCAACGACATCTTAATAATAATCCATT
TGTCATTTGTCAAAGGTAAAGTAAATATCCATTATTTGCCTATAAATTAAGTTGACGTTTTATTTATTTTTCTTCATGTA
GATGATTAATGAATTTATTAACAATTTTTTTTATTGCTGTGACTTGTGACTCTGTTTTTCTTGTTTCCCCTAAAATCACT
AAATTTTTAAAATAGTTTATATAATTTATACTATATTATAAAAACAATGTAAAAAAGTAAAAACTAGCAAAGTCTTACTA
TATTTGAAAGAGATGGATCGAAAAGACATTTTCAAAAGAAGCTGGGACCCACAAAGGCGTCGCAAATCGCGAGCATTAAA
TATCTTCGGCGAACTCGTAAACTCCAATCACATACTTGCGCAGAAACAGACAAAACATGTTGCCATAACTCAACGAACCA
TCAAAGACATCAAGAGACGGTCTCTTTCTCTCTCTGTCTCTAGTCTCTACTCTCGAACGGGCTAAGCTCAGATCATTACA
AGATTCGCTTTTGTGCTGAACTTGGTCCCATTCATTAGTTATTTGCTTAAAGACAACATTTTTATATGCTTCCGTTAGCT
AAATCCATCACTCCCCCCTTCAATCATTTCCCTGCTCTGCTGGCCCCAGAAACAGCTTGCTAGGATTCACTACGACGTCG
TTTCGGGTTCGTCTCCAGCTGTGGATAATGGCTATTCTCTGAAATTGATTCTATTCACTATTTTGTTACTGGGGATTTTC
TCAGCAAACCAAAACAGGTTAGTTTTGGCCTGTTATGTGGATCTCTGTTTCTTTGGATTTTGGTAAACTTCTGTATCTTA
GATTCGCAAAGTTAAGAAAAAGTTAGATAAATTTCTTGCTTTTAGGCATCTTAGGATGATGACAATGTGAGCTTTTTGCT
AGGATTTATTTTTTCTGGGGATTTCTGAGATTGGAAGAAA
>AT5G18590.2 | chr5:6182187-6185186 REVERSE LENGTH=3000
ATGTGTTTTTACTTTCATACGTATTCTCGATTCGTTGTCCTTAAAATTCGTTAGTCACCATGAAAGCAAATGAAATGCTT
AGCTCATACGTAGAATCTTTCTCTCTTCCTCTCACTTATAATTATTACTTCTTTTTTTTTGATGAGTTACAAAATGTGGA
AGTGGCGAGTCGAGAATAGAATCCTCACGTTGGAGAAGGGGACGTGGCCTAAAGAAAAAAAGAGCCCTCGTTTTGGATAA
CTATTTCTCCAACTCATAAGATGCCTTCTGATAGGCTTTACATATTCCGTTTTTAGAGAGAAAGAAAGAGAGAGACTCAA
ATCTAACAAAATGCATATGCAAGAAATCCAACTTAATTAGCTCTAAACCTTATAGTTAGTAATTATGGTAGGAAACATTC
GGAAACTTATAATGTTTTTCGTTGGTCGTGAAACTTAAAAACGATTAGAGGATCCTAATTAGATATTAACTTAATTCGAA
TTTAAAGTGCAGAATCAAATCTCATGAACACTTTTTGATGCTAATCCTCAAAGGACTAGGTGGGAGCTAGGTATCCTAAT
TGTACATAAAAATAATTATCGACATTAGATTGAGTAGAATGCTAGATTTACAGGATTACTATTTTAAAAAAACTCAACTG
TCGAAAATTACTTATAAATGCGCATGCATGATCCAGTGACTTATCAACGGGATGTCTATCTAGTTACTTTTTCAAAAAAA
TCCGTGATTTTATCTGATTTTTCAATATATTGTAGCTACGAAATCTAGTAAATTTTTGTTGAGTCACAATGAGTTATAGC
CGAGAACAATATAAACCTTATTAACAATACAAACCTTATTAAAAACAATATAAACCAACCCTTCTCCTTTATTAATCAAT
CATTTAGGTATTTATTTAATATTACTTGAGATTGACTATTGTCTATTGATCGACTATAGATCGCTTTATGGAACCGTACA
AAGGACATTCTCACCTTTTAGAGATGACTATATACATAGGTCTAATTCTAAATGCCAAATGGACAATAAAAATGAAAAGT
AAAGATAAGTTCGAAAATCATTAGATTCTCAATCACTTACATTTTGTGATCCAAAATAAAATTGAACTTGTTGTCGCTTT
CGGACACGATATCCTTAGAAACAAAATCCCAACATATTTCCCCATCTAATCCAATAATATCATCGTCTTCTCTGCCTCTA
TATAAACTAACACTTACTCACCTATTTCATATATCCACACAACATTTACACAATACCCTTATTCTCCACGTAGAATCAAG
AGTACTTCTTTTCCTTAAATCTCTACAAAAAAAAAATCGATCTATATACTAAGAGATCATAAATATAGATTCATAGACCT
ATTTAAGAAACGACTTAAGAAGCTGTTGGATCATATACCATATAAAATAGCAATGGATATGATAACGAAGATGGTGATGG
AGAGACCGGTGGTGATTTACAGCAAGAGCTCTTGCTGTATGTCTCACACGATCAAGACTTTGCTCTGCGATTTCGGAGCA
AATCCAGCGGTTTACGAGCTGGATGAGATATCTAGAGGGAGGGAGATCGAGCAGGCGTTGTTGCGGCTCGGGTGTAGCCC
CGCAGTTCCGGGCGTTTTCATTGGTGGAGAGTTGGTCGGTGGAGCCAACGAGGTCATGAGTCTACATCTTAACGGATCCT
TGATTCCCATGCTTAAGCGGGCTGGTGCATTGTGGGTTTGACTTATCATGTTTTTAACTAGTTTACTTAACACTAAGTTA
AGTACGCAGAATAATTTTAACACATCTATGATCTTGGCATGGTGATATGATGAGTCCACGTCGGATCAATAATCAGTGTG
TTGTCTTTTTTTTTTTGGTTGTCTTACTTTAAGATATGTATCGACTGATACGAACTTCTATGAAATAAAAATATATTGAC
CTGCATAAACTAATATACTAAATGAAGAAAAATAAGATTGCAAACTAATAATACTTTTTTGGAGGGCTCGGACAAAAATT
ACCGAAAAATCAATATTTGACTTTACACAACAGCAAAAACTTGAAACTAGTAGCCAACGACATCTTAATAATAATCCATT
TGTCATTTGTCAAAGGTAAAGTAAATATCCATTATTTGCCTATAAATTAAGTTGACGTTTTATTTATTTTTCTTCATGTA
GATGATTAATGAATTTATTAACAATTTTTTTTATTGCTGTGACTTGTGACTCTGTTTTTCTTGTTTCCCCTAAAATCACT
AAATTTTTAAAATAGTTTATATAATTTATACTATATTATAAAAACAATGTAAAAAAGTAAAAACTAGCAAAGTCTTACTA
TATTTGAAAGAGATGGATCGAAAAGACATTTTCAAAAGAAGCTGGGACCCACAAAGGCGTCGCAAATCGCGAGCATTAAA
TATCTTCGGCGAACTCGTAAACTCCAATCACATACTTGCGCAGAAACAGACAAAACATGTTGCCATAACTCAACGAACCA
TCAAAGACATCAAGAGACGGTCTCTTTCTCTCTCTGTCTCTAGTCTCTACTCTCGAACGGGCTAAGCTCAGATCATTACA
AGATTCGCTTTTGTGCTGAACTTGGTCCCATTCATTAGTTATTTGCTTAAAGACAACATTTTTATATGCTTCCGTTAGCT
AAATCCATCACTCCCCCCTTCAATCATTTCCCTGCTCTGCTGGCCCCAGAAACAGCTTGCTAGGATTCACTACGACGTCG
TTTCGGGTTCGTCTCCAGCTGTGGATAATGGCTATTCTCTGAAATTGATTCTATTCACTATTTTGTTACTGGGGATTTTC
TCAGCAAACCAAAACAGGTTAGTTTTGGCCTGTTATGTGGATCTCTGTTTCTTTGGATTTTGGTAAACTTCTGTATCTTA
GATTCGCAAAGTTAAGAAAAAGTTAGATAAATTTCTTGCTTTTAGGCATCTTAGGATGATGACAATGTGAGCTTTTTGCT
AGGATTTATTTTTTCTGGGGATTTCTGAGATTGGAAGAAA
>AT5G18600.1 | chr5:6183775-6186774 REVERSE LENGTH=3000
TACATCACATGATTATTATAAAAATATAATAGCGCATTTTATTCTATATATAGGCTGTTCACGACATATTCAAATTGCAT
GACAGGAAAATATCACCTTTAAATTCTAAGAATACATTATCTTGTATTTAAGTATTGAAAGTTGACATTCTTTTCCTATT
TTTATTTTGTATAACATATCCCATACGAAGACATATATATTGATCACCATATATCTTATCCTATAACGTACATATTTTCT
TTGTTTCCGTATAATCTATATACTTCCCACTATACAAGAACCCTTTTAACAATATTTGTGTGCAACTAATGATTTTGGTC
CCTCTAAACTTAATTCATCAATGGCCAGTATAAACCAAAATTTTAGGACTTCATTGGACAATAGTTTTCTTAAAATAATT
TTATGTAATAGTACTACAACGCGATATATAAATTAAATCACATCATTTTTGTTATATCTATGTGTGATATACTGATATAT
ATTTTGTAAAGTTTGACGAAAATAAAAAAGATCTATATTATATTTAGCAAACTAAGAATAACATATTGTAGGCATTTCCA
CCATGCATGCATGAACCAAATTTTGGCCATTGGTCTTCTAGCAGGCCAAACTTTGAGGTCCAAGAGTCGTACATGCAACC
ATCATCGAATCTGTAGTTATCGTTTTATGATATATGTAAGCAAGTCTATAAAGGAGCATCTGCAGTTTGGAAAAAGAAAG
GTTCTTTTATGTATTGGATAAATGTTCTTTTCGCGTGCTTGTAGCCATCAACACATCCCAACCAAGGATTCGGTGGAATT
ATTAACTAAAAGGCCAATTACTTTGAAGAGGTTATAAATAAATCCTACTAAATCAAGGATGACAATTGTTCTATATTATA
AATATATAATCGTCAGAATGTCAATGAAATAATAGCATCACGTTTGCTTCTTGAAACAAGCTTTGCAGTCACATATACCC
TATTTATAAACAGATTTAGTTATTTGGAAAATTATCACATACCAGTTATATATGTCTTCTTCTGTTATAAAGCTGTTGAG
TCGAACCATTAATTAATATTTATATGTACATGTGATTAATCTCAAAATGTTTGGCATGTTGCAATGGACCGTACGTCTAG
GTCACGCATCTTATCCGACATCATGGGACCAGATCACGACATGGTCTAGTGAGAATATATATGCATATCTAAAATGATCT
TGGTCTGATTGCTGATGCATTGTTTTCCCACATCTTAAAGATCATGCATGGGCCGGGTCTAACCCATCGTCGGCTACCAA
TTGATCTTGGGGTGATTTTGAAGGGGAGGGGTAATGACCATTTCTTGGGTTCGAGTTCTACCAACAGATAATTAACATTA
GTAATTTCTGGTCCAAAGAGACTATAACTCCTCGGTTGCCGAAAAGAACAAAAAATCATGGGCACAATGCATGCTTTTGA
TGTTTGTGTGCATTTAAAAACAAAATACACATTGTTTAAGCTAACCAATAAAACATGATTAGCGAAATGGAATTTTAAAT
AGATCTCGTGTTTGCCTGAAAAAGTTATTTAAAGGGGACCTCAAGGGCATATATACATACAAGTCTGTATGTGTTTTTAC
TTTCATACGTATTCTCGATTCGTTGTCCTTAAAATTCGTTAGTCACCATGAAAGCAAATGAAATGCTTAGCTCATACGTA
GAATCTTTCTCTCTTCCTCTCACTTATAATTATTACTTCTTTTTTTTTGATGAGTTACAAAATGTGGAAGTGGCGAGTCG
AGAATAGAATCCTCACGTTGGAGAAGGGGACGTGGCCTAAAGAAAAAAAGAGCCCTCGTTTTGGATAACTATTTCTCCAA
CTCATAAGATGCCTTCTGATAGGCTTTACATATTCCGTTTTTAGAGAGAAAGAAAGAGAGAGACTCAAATCTAACAAAAT
GCATATGCAAGAAATCCAACTTAATTAGCTCTAAACCTTATAGTTAGTAATTATGGTAGGAAACATTCGGAAACTTATAA
TGTTTTTCGTTGGTCGTGAAACTTAAAAACGATTAGAGGATCCTAATTAGATATTAACTTAATTCGAATTTAAAGTGCAG
AATCAAATCTCATGAACACTTTTTGATGCTAATCCTCAAAGGACTAGGTGGGAGCTAGGTATCCTAATTGTACATAAAAA
TAATTATCGACATTAGATTGAGTAGAATGCTAGATTTACAGGATTACTATTTTAAAAAAACTCAACTGTCGAAAATTACT
TATAAATGCGCATGCATGATCCAGTGACTTATCAACGGGATGTCTATCTAGTTACTTTTTCAAAAAAATCCGTGATTTTA
TCTGATTTTTCAATATATTGTAGCTACGAAATCTAGTAAATTTTTGTTGAGTCACAATGAGTTATAGCCGAGAACAATAT
AAACCTTATTAACAATACAAACCTTATTAAAAACAATATAAACCAACCCTTCTCCTTTATTAATCAATCATTTAGGTATT
TATTTAATATTACTTGAGATTGACTATTGTCTATTGATCGACTATAGATCGCTTTATGGAACCGTACAAAGGACATTCTC
ACCTTTTAGAGATGACTATATACATAGGTCTAATTCTAAATGCCAAATGGACAATAAAAATGAAAAGTAAAGATAAGTTC
GAAAATCATTAGATTCTCAATCACTTACATTTTGTGATCCAAAATAAAATTGAACTTGTTGTCGCTTTCGGACACGATAT
CCTTAGAAACAAAATCCCAACATATTTCCCCATCTAATCCAATAATATCATCGTCTTCTCTGCCTCTATATAAACTAACA
CTTACTCACCTATTTCATATATCCACACAACATTTACACAATACCCTTATTCTCCACGTAGAATCAAGAGTACTTCTTTT
CCTTAAATCTCTACAAAAAAAAAATCGATCTATATACTAAGAGATCATAAATATAGATTCATAGACCTATTTAAGAAACG
ACTTAAGAAGCTGTTGGATCATATACCATATAAAATAGCA
>AT5G18610.2 | chr5:6189736-6192735 FORWARD LENGTH=3000
TAATTTTTGGTTCAAATATATTAGTTAAGTATTCGGTTGTATTTAACTAATTAAATAGATTACGTAATTGTGAAGAGCGT
GGCACTCGCACATGTAAATTTTCTTAACAACGCACTCTGGCACATACAGACTTGTTGATATTGCATGTATATCAGATTAT
AAAATTATAGATTCGTTACACAAATTTGCTGATGTTTGACTCAAACAAAAAGTTTTGTGGACTACCATGAGTAAAGAAAA
AAAGAAGGCAAGTATAAATTTGCATTGTCTACGAAGTACGAAGCCGTTAACCCGCGCGATTAACTTAGATTGGTGTCGTT
TAAGATTTTTTTTTGACATTCGGAGTAATACATTCGGTTCGATAAGAGATTATTTACAATACAATATAAGTTAATGATGA
TCTAGAAAATATATATCGTAGTTTAAAAATGCTTCATAAATCAGTGATGTAATACAAAAAAAAATACGTCTCTTAGAAAT
TTACAAAGTTGTTCGTTAATTGTTTTTCTTGGTCAATGACTCGGTGTTTGTTTGCTTCAAAGTTTGATTAGTAGGATTTG
TACCACTACCATGTTTGTATGAACAAATATGAACTACTTTTTAGACGTGAATTTATCTTTTGAAGTATATAAAGACTAAA
CGGTTAATAATAAGCTGGAGGAGTAAATGTATAGTCTTTTTTTTTTTTTGTGACTCGTGAGTCAACTTGTTTGATGTTTC
TTTTGAGCCGGCATTTAAAATTAGACCTTTTCCTTTTCTAGAAAACTCGCTTTATAATTTGAAAAAAAAATAGAGGCCAT
AATTATTTTTAAAGTTGATAGACGTTATAATTTGACCAAATGACTTGTTTCAAATACGACAAGATTCCTGTTATGAGTTT
TTTTTTGTGTCATAAGACATTTGGAGGTTATTATTCTGGTTATTTGTTAACATTTTTTTAATTGTAGGTAATTTACACTG
AAATTCTACTAAATCCAAATATATATAGAAAATAAAACTCAAATCTAATTCTGTATATATTAAAACAGATCGAATTCTTA
AAAAAAACAAAACATAAACTTATGACCAACTATTTACGTTTGTTTTAATTAACAAATTCGAATGAATTTTAAAATACTTG
GTCAAATACAAATGAATAGAAATGAAAACTACAGTTGCAATAATCATTTCAAGTTAATTATCCCAGACATAATTATTTTT
GAAACATTATTCTCTAATTCATGTAGCAGTACTGAAGGAAGGTAAGGTATTTTAAAAACTTAAATCTGATTCTAACAACT
ATCACAATTTAATTGTAGTAAACTAATTTTTGTATCTGTATACAAGAAAATTTGCATAGTACATGGATATAATACACTAC
TGATAGTTATACACTTATACTTAATGCATAGGCCATATAGTATTTGTAAGTTCTTAAAAGAAACTACAGAAGTTTTTAAA
TAATAACAATGGGATTCATGTAAATATTATTGTCTCTGAAAATAATTATCTTAACAAAAAAAATCTGGAAATAATAACGT
ATATTTTTGAAGGATGAAAAAAGAAAAAGAAAGCGTGGGCTTGAGAATGTTGCTCACAAAGCGTGAAGGCATATCCTAAT
ATGTGGGTCCTACTTTCCGACCGCGATGATTCTTCTTTCTCTCCCGACGCCATTAATTTAGCCTCTAAGTGTAATTAGTT
AATTATTTTGTTTTTAATATTTATTTTCGAGTTAATTTTTAAGAAGATTATCTTTTCTTTCGAGTTTTATCATTCCATAA
TGTTTAAGATATGGAATTATCAAGAGTTCTATACATTAATGTCAGTAATGAAATCGATTAACATTAGTTAAATTTATTAA
TTAATTATATGCCATGTCTTGTACTTAAATTTATTAATTAATTTAATGTACCTCGGAAACATTTTAATATCAGAAACTTT
TTTTTCAAATCAACCCACAAAAGAGAAACAAAGAGTGTATAATGTACTGTAACAACTTTAATCAATGTTAAAATATATCA
GTATCAACATTAATATAAACGAACAGAACAAAATGAAACAATCACAACCAAATGCTTTTTATAGTTTAATCAACAAAGAC
ATGTTGAATTGAAACTTGATGTGTCATCATAGCAACATTTTATTTTTTGAATTGAATTTATTTTAAAACCAAAACATGTA
GTAACGAAACAATAGATTTTAAAACCAGAAGATTAGAGCCTTGTACATGACATATACTACATAATGTTAATCCTCTTTTT
TTACTTAAAACCAATAATGTTTTCTACTTTTTCCCCCCCATAGATTTACATATTAAGATTCACTATACATCATAAAATTG
TCATACATTCATTTTAAGAGAATTAAAAAATGTCTAATACATTTGAACAATATTCACTATTTTATGGTGATAGTGATTAC
ATGTCAGGTGTGAAATATTATTTTGTATGGAATATTTTATGTAGCATTGTGTTTATATATTTTACTAATTTTGTAACACA
ATTGACACCACATCTGGTTCAGCTAAACTTGTGAAAATAGGCAAGAGATCTAACATTAATCTCACATGTAAACGGATAAT
GATTCACTTAATCTTGTCTTTTAACTTTTCCAAAAAAAAAAAAAGACAGAGATTTTCCTTTGATGATTTTATTATTAAAT
GTCAAAACCGATTAAATAAAAATTTCATATCTTTTCTTTACCTTCCCTTCTCTTCTCGCGTAGCACCCACATCAACCCAA
CAAAAAAAAAAAAAAAAAAAGAGTTTCCTCGATTTGTTGATCAGCCGCTGGTCTCGATCTCTCTCCAAAGATCTCAAGTG
AGACACAGAGATGCATTGAAATAAAAAGTCTGAGCCTTTTTCGTCTTTAGTTCTCAAGTTTCTTGTTTCGTGTTACAGTA
ACAAAAAAAACAACTCGAGATGTGTTGTTGAGAGCTTATGTTGGGATTCTCCGGTTGATTGGTTTTGTCGGTAGTTTTTT
TTTTTGTATTTGAATTTCTCCGAGGGACTTAGCTTCGGAG
>AT5G18610.1 | chr5:6189736-6192735 FORWARD LENGTH=3000
TAATTTTTGGTTCAAATATATTAGTTAAGTATTCGGTTGTATTTAACTAATTAAATAGATTACGTAATTGTGAAGAGCGT
GGCACTCGCACATGTAAATTTTCTTAACAACGCACTCTGGCACATACAGACTTGTTGATATTGCATGTATATCAGATTAT
AAAATTATAGATTCGTTACACAAATTTGCTGATGTTTGACTCAAACAAAAAGTTTTGTGGACTACCATGAGTAAAGAAAA
AAAGAAGGCAAGTATAAATTTGCATTGTCTACGAAGTACGAAGCCGTTAACCCGCGCGATTAACTTAGATTGGTGTCGTT
TAAGATTTTTTTTTGACATTCGGAGTAATACATTCGGTTCGATAAGAGATTATTTACAATACAATATAAGTTAATGATGA
TCTAGAAAATATATATCGTAGTTTAAAAATGCTTCATAAATCAGTGATGTAATACAAAAAAAAATACGTCTCTTAGAAAT
TTACAAAGTTGTTCGTTAATTGTTTTTCTTGGTCAATGACTCGGTGTTTGTTTGCTTCAAAGTTTGATTAGTAGGATTTG
TACCACTACCATGTTTGTATGAACAAATATGAACTACTTTTTAGACGTGAATTTATCTTTTGAAGTATATAAAGACTAAA
CGGTTAATAATAAGCTGGAGGAGTAAATGTATAGTCTTTTTTTTTTTTTGTGACTCGTGAGTCAACTTGTTTGATGTTTC
TTTTGAGCCGGCATTTAAAATTAGACCTTTTCCTTTTCTAGAAAACTCGCTTTATAATTTGAAAAAAAAATAGAGGCCAT
AATTATTTTTAAAGTTGATAGACGTTATAATTTGACCAAATGACTTGTTTCAAATACGACAAGATTCCTGTTATGAGTTT
TTTTTTGTGTCATAAGACATTTGGAGGTTATTATTCTGGTTATTTGTTAACATTTTTTTAATTGTAGGTAATTTACACTG
AAATTCTACTAAATCCAAATATATATAGAAAATAAAACTCAAATCTAATTCTGTATATATTAAAACAGATCGAATTCTTA
AAAAAAACAAAACATAAACTTATGACCAACTATTTACGTTTGTTTTAATTAACAAATTCGAATGAATTTTAAAATACTTG
GTCAAATACAAATGAATAGAAATGAAAACTACAGTTGCAATAATCATTTCAAGTTAATTATCCCAGACATAATTATTTTT
GAAACATTATTCTCTAATTCATGTAGCAGTACTGAAGGAAGGTAAGGTATTTTAAAAACTTAAATCTGATTCTAACAACT
ATCACAATTTAATTGTAGTAAACTAATTTTTGTATCTGTATACAAGAAAATTTGCATAGTACATGGATATAATACACTAC
TGATAGTTATACACTTATACTTAATGCATAGGCCATATAGTATTTGTAAGTTCTTAAAAGAAACTACAGAAGTTTTTAAA
TAATAACAATGGGATTCATGTAAATATTATTGTCTCTGAAAATAATTATCTTAACAAAAAAAATCTGGAAATAATAACGT
ATATTTTTGAAGGATGAAAAAAGAAAAAGAAAGCGTGGGCTTGAGAATGTTGCTCACAAAGCGTGAAGGCATATCCTAAT
ATGTGGGTCCTACTTTCCGACCGCGATGATTCTTCTTTCTCTCCCGACGCCATTAATTTAGCCTCTAAGTGTAATTAGTT
AATTATTTTGTTTTTAATATTTATTTTCGAGTTAATTTTTAAGAAGATTATCTTTTCTTTCGAGTTTTATCATTCCATAA
TGTTTAAGATATGGAATTATCAAGAGTTCTATACATTAATGTCAGTAATGAAATCGATTAACATTAGTTAAATTTATTAA
TTAATTATATGCCATGTCTTGTACTTAAATTTATTAATTAATTTAATGTACCTCGGAAACATTTTAATATCAGAAACTTT
TTTTTCAAATCAACCCACAAAAGAGAAACAAAGAGTGTATAATGTACTGTAACAACTTTAATCAATGTTAAAATATATCA
GTATCAACATTAATATAAACGAACAGAACAAAATGAAACAATCACAACCAAATGCTTTTTATAGTTTAATCAACAAAGAC
ATGTTGAATTGAAACTTGATGTGTCATCATAGCAACATTTTATTTTTTGAATTGAATTTATTTTAAAACCAAAACATGTA
GTAACGAAACAATAGATTTTAAAACCAGAAGATTAGAGCCTTGTACATGACATATACTACATAATGTTAATCCTCTTTTT
TTACTTAAAACCAATAATGTTTTCTACTTTTTCCCCCCCATAGATTTACATATTAAGATTCACTATACATCATAAAATTG
TCATACATTCATTTTAAGAGAATTAAAAAATGTCTAATACATTTGAACAATATTCACTATTTTATGGTGATAGTGATTAC
ATGTCAGGTGTGAAATATTATTTTGTATGGAATATTTTATGTAGCATTGTGTTTATATATTTTACTAATTTTGTAACACA
ATTGACACCACATCTGGTTCAGCTAAACTTGTGAAAATAGGCAAGAGATCTAACATTAATCTCACATGTAAACGGATAAT
GATTCACTTAATCTTGTCTTTTAACTTTTCCAAAAAAAAAAAAAGACAGAGATTTTCCTTTGATGATTTTATTATTAAAT
GTCAAAACCGATTAAATAAAAATTTCATATCTTTTCTTTACCTTCCCTTCTCTTCTCGCGTAGCACCCACATCAACCCAA
CAAAAAAAAAAAAAAAAAAAGAGTTTCCTCGATTTGTTGATCAGCCGCTGGTCTCGATCTCTCTCCAAAGATCTCAAGTG
AGACACAGAGATGCATTGAAATAAAAAGTCTGAGCCTTTTTCGTCTTTAGTTCTCAAGTTTCTTGTTTCGTGTTACAGTA
ACAAAAAAAACAACTCGAGATGTGTTGTTGAGAGCTTATGTTGGGATTCTCCGGTTGATTGGTTTTGTCGGTAGTTTTTT
TTTTTGTATTTGAATTTCTCCGAGGGACTTAGCTTCGGAG
>AT5G18610.3 | chr5:6189736-6192735 FORWARD LENGTH=3000
TAATTTTTGGTTCAAATATATTAGTTAAGTATTCGGTTGTATTTAACTAATTAAATAGATTACGTAATTGTGAAGAGCGT
GGCACTCGCACATGTAAATTTTCTTAACAACGCACTCTGGCACATACAGACTTGTTGATATTGCATGTATATCAGATTAT
AAAATTATAGATTCGTTACACAAATTTGCTGATGTTTGACTCAAACAAAAAGTTTTGTGGACTACCATGAGTAAAGAAAA
AAAGAAGGCAAGTATAAATTTGCATTGTCTACGAAGTACGAAGCCGTTAACCCGCGCGATTAACTTAGATTGGTGTCGTT
TAAGATTTTTTTTTGACATTCGGAGTAATACATTCGGTTCGATAAGAGATTATTTACAATACAATATAAGTTAATGATGA
TCTAGAAAATATATATCGTAGTTTAAAAATGCTTCATAAATCAGTGATGTAATACAAAAAAAAATACGTCTCTTAGAAAT
TTACAAAGTTGTTCGTTAATTGTTTTTCTTGGTCAATGACTCGGTGTTTGTTTGCTTCAAAGTTTGATTAGTAGGATTTG
TACCACTACCATGTTTGTATGAACAAATATGAACTACTTTTTAGACGTGAATTTATCTTTTGAAGTATATAAAGACTAAA
CGGTTAATAATAAGCTGGAGGAGTAAATGTATAGTCTTTTTTTTTTTTTGTGACTCGTGAGTCAACTTGTTTGATGTTTC
TTTTGAGCCGGCATTTAAAATTAGACCTTTTCCTTTTCTAGAAAACTCGCTTTATAATTTGAAAAAAAAATAGAGGCCAT
AATTATTTTTAAAGTTGATAGACGTTATAATTTGACCAAATGACTTGTTTCAAATACGACAAGATTCCTGTTATGAGTTT
TTTTTTGTGTCATAAGACATTTGGAGGTTATTATTCTGGTTATTTGTTAACATTTTTTTAATTGTAGGTAATTTACACTG
AAATTCTACTAAATCCAAATATATATAGAAAATAAAACTCAAATCTAATTCTGTATATATTAAAACAGATCGAATTCTTA
AAAAAAACAAAACATAAACTTATGACCAACTATTTACGTTTGTTTTAATTAACAAATTCGAATGAATTTTAAAATACTTG
GTCAAATACAAATGAATAGAAATGAAAACTACAGTTGCAATAATCATTTCAAGTTAATTATCCCAGACATAATTATTTTT
GAAACATTATTCTCTAATTCATGTAGCAGTACTGAAGGAAGGTAAGGTATTTTAAAAACTTAAATCTGATTCTAACAACT
ATCACAATTTAATTGTAGTAAACTAATTTTTGTATCTGTATACAAGAAAATTTGCATAGTACATGGATATAATACACTAC
TGATAGTTATACACTTATACTTAATGCATAGGCCATATAGTATTTGTAAGTTCTTAAAAGAAACTACAGAAGTTTTTAAA
TAATAACAATGGGATTCATGTAAATATTATTGTCTCTGAAAATAATTATCTTAACAAAAAAAATCTGGAAATAATAACGT
ATATTTTTGAAGGATGAAAAAAGAAAAAGAAAGCGTGGGCTTGAGAATGTTGCTCACAAAGCGTGAAGGCATATCCTAAT
ATGTGGGTCCTACTTTCCGACCGCGATGATTCTTCTTTCTCTCCCGACGCCATTAATTTAGCCTCTAAGTGTAATTAGTT
AATTATTTTGTTTTTAATATTTATTTTCGAGTTAATTTTTAAGAAGATTATCTTTTCTTTCGAGTTTTATCATTCCATAA
TGTTTAAGATATGGAATTATCAAGAGTTCTATACATTAATGTCAGTAATGAAATCGATTAACATTAGTTAAATTTATTAA
TTAATTATATGCCATGTCTTGTACTTAAATTTATTAATTAATTTAATGTACCTCGGAAACATTTTAATATCAGAAACTTT
TTTTTCAAATCAACCCACAAAAGAGAAACAAAGAGTGTATAATGTACTGTAACAACTTTAATCAATGTTAAAATATATCA
GTATCAACATTAATATAAACGAACAGAACAAAATGAAACAATCACAACCAAATGCTTTTTATAGTTTAATCAACAAAGAC
ATGTTGAATTGAAACTTGATGTGTCATCATAGCAACATTTTATTTTTTGAATTGAATTTATTTTAAAACCAAAACATGTA
GTAACGAAACAATAGATTTTAAAACCAGAAGATTAGAGCCTTGTACATGACATATACTACATAATGTTAATCCTCTTTTT
TTACTTAAAACCAATAATGTTTTCTACTTTTTCCCCCCCATAGATTTACATATTAAGATTCACTATACATCATAAAATTG
TCATACATTCATTTTAAGAGAATTAAAAAATGTCTAATACATTTGAACAATATTCACTATTTTATGGTGATAGTGATTAC
ATGTCAGGTGTGAAATATTATTTTGTATGGAATATTTTATGTAGCATTGTGTTTATATATTTTACTAATTTTGTAACACA
ATTGACACCACATCTGGTTCAGCTAAACTTGTGAAAATAGGCAAGAGATCTAACATTAATCTCACATGTAAACGGATAAT
GATTCACTTAATCTTGTCTTTTAACTTTTCCAAAAAAAAAAAAAGACAGAGATTTTCCTTTGATGATTTTATTATTAAAT
GTCAAAACCGATTAAATAAAAATTTCATATCTTTTCTTTACCTTCCCTTCTCTTCTCGCGTAGCACCCACATCAACCCAA
CAAAAAAAAAAAAAAAAAAAGAGTTTCCTCGATTTGTTGATCAGCCGCTGGTCTCGATCTCTCTCCAAAGATCTCAAGTG
AGACACAGAGATGCATTGAAATAAAAAGTCTGAGCCTTTTTCGTCTTTAGTTCTCAAGTTTCTTGTTTCGTGTTACAGTA
ACAAAAAAAACAACTCGAGATGTGTTGTTGAGAGCTTATGTTGGGATTCTCCGGTTGATTGGTTTTGTCGGTAGTTTTTT
TTTTTGTATTTGAATTTCTCCGAGGGACTTAGCTTCGGAG
>AT5G18620.1 | chr5:6202059-6205058 REVERSE LENGTH=3000
GTAAGTTGTTTCAGAGGGATTGATAGTTACCTGCTGCAAGTAGGATCTTCACCAGTGTTGTCACAAACTTTCTCCAAACC
AAAAAGAACAAAATTCGAAAAACTGAAATCTTTCACCCACACCTGCATCCCGGAACACACCATTACTGCTTTCTTCGTTT
TTTCAGAAAGTTAATAAACCAAGCGGAGAAATTTGTCTGATCACTACTGAGTATTCCAGATTTTTGCAAAATTAAAACTG
CTATTCTGATAAACATCCAGTGCACTGAGAAAGTGATGTTACCTCTGTTGGGAAGTGGTGGTATGTTTTTTGAGGGAAAT
GGTAATAGTAAGGAGGCAGATGAGGAACCATATCACGGTCATGCGTGATCCGGAAGGTATTGGGCACAAGCAAACTGTAA
TAAGATGCAAAAGCGGCATTCCCAACACGAGGTTGCCCAAATGTCATAACCTGTACGTTTTCTTCACCTTCATTTACCTG
CGATTTGTATCCAATATAAGCCATTAACAACTCAAAGGACAAAACAATAAGATAAAAAAAAAATTCAATGCAAGGATGAT
TACAACTAGGTCTAGACCACAAAAGGAAGCCATGGCTCCTCCCATTGAATGACCGGTCACTATGATGTTGATGTTCGCCC
CGTAGACTTTTTTCACTCGTGTTATTGCATCCAAAACCGCAGGCCGTAAAGTTGTATTGTGATAAGCACTGTAAAAGCCA
TGGTGCACCTGCCAATGTGGATAACTATTACAAATTCCACCGTACTACAAGACCAACTCAATGACAAATACTTGTTGTTA
AAGTGTACCATTGCATCTGGCATGTCAGGGTAATTCAGATCGAGCTGTTTCCAGAACAAGTCTGAGACCCAATTTTGTAT
GCTGCACAAGTTTTGGATTGATTAAGCATTAACCAAGTTTATGCGAAGGAGTAGCTTTTAGATTACAATGACTAGAATAA
AACCTGTGTTCTTGAGTTCCCCGAAATGCAATAATGATAGCATTCAAATCCTTAGCCACCCCAACATACGCCTGTTGTTA
CAAGTTACATGTACTGATATTAATAATTGTTCAATGAAGAAACATCATGAGTTCATGACCAGCTGTAGCTTATGATATCA
GAGCAGACCTGTAAGCAGTGTTCAACGTCAAATATGACCTCTATTACTTCGAAATCCTGCACCATCCTAACAAACGTTAG
AGCTCAACTCAATAATTGCGGCTTCAAAGTTCAAACAGTGATCTGCTTCAACATGTGTTTTTTACCTTTGTCAAACCATT
GCATCTTTCGCACGTCCAAGTGAAGAGTTTTGTCAAATCAGACTCATAGACCTGCATACATCTTACAAACTTGATTCACT
CATCTTATGTACGTTATCAGCATCATCTCTTTTCTCTAGTAGTGCAAATAATGATAAATGAAAATATGAAGAGGACAAGT
GTAATTTCTTCTCACTTGCAGAACACTAGATATAAATGACATTCGTTCTACAGGGTATTACGTTTTGAAGCTAAATCATT
ATCAAAGGTCTTTTACTACTTCACTAATCTGCCATTAACTTACCGCAGAGGCATACTCCACAAGCGTGACGGCAAGCGTA
TGGTTGTAAACAGGTCGATCATCATCGCTCTTCAACTTGAGAACTGCAGTTAGAAGAAAGAAGCTAACATAAATCCACTT
GCTTCAGTCTTAACTCCTTCGTAGCCTCACAACTCATACCAAGAACATGAAATTGTCGAAAACATAAAGCTTTGAAATCA
ATATTTTGACCTTCATGGTTCCTTATGTATATGATGATGCTACAAGGATTATGAATTGATTTGTTCCAAACATGATAGAA
CATGTAATTAGGCCTTAATGAAAAATCACTGTAGCCAGATTAAATTTCCAATTTCCCAAGCACTTCACATTACACAGAAA
GTTTAAAATCTTAATTAAGCTCAGAGAGACTCAGGAGAATAAAAAAACTGGAAGTCCCAATAAAGGAAACAGACATAGAA
TCATTATAGAAGTTGCATTACCACCTCTACCATATGAAGATGAAACAAGAAAAGTAAAAACTGCCAGCAAGAACAACAAT
CTCTTTTGTCCCATGTTCTGCAAGAAGACAATAAACACAACCACATCATCCTCTGTTCATCAACCAATGTTAAGGGCAAA
ATTGAGCTAAAACAAAGCAGAATTCGGAAGCAAATTAGCCAAAAATATACCTTATAAAACGAGACTCACGAAACCCAAAC
TAATGAGGATTAGGACAAAACCCGAAAGAGATTTCAGCAACCAAAAGTCCCAGATAAATTAAACTGAGGATCCAAAGCCT
AAATTGGACTTCTTTTACAACAATTCGGAAATTTCCGACGATGATCGGAGATTATTCCCGGCAAGAAAATTATACGGCGA
GCTTATATATTATTATATAGAAGTCGTGATCTTGCGAAACAGAAGCTAATAGAAGAAAAGAAACGGCGATTAAAATACGA
ATATTCGGTTTTTTTTTTCTTAACTTCCACTTTCATCCTCTATACGCAAAGGTGCATGAGACAAGCGTGTAGGCTCTTTC
AAAGGGTATTATTGGAATTTTAGGTGTGTAGCGTGTCGCAACTTCAAGTGCTGAGGTGTCAGATACGTGATTCGGGCGGA
TAAATGGATAAGGCCGTTCCGTTATAAGAACGAGAAGTTGACCTTTTTGACTTTCGCTTTCTTCTAAGTTTAACTTCGAG
CCCATGGGCCTTTAAAGCCCGAATTCCAAGGCGGGAATTTCCGAAACTCTTACTTCTCAAGTGGCGGGAGAATCTTTATA
AGTCAAGCCAACGTGGCACATCTCAGCCGTAGATTTGATTTCTCGAAATCAACGGGGTAAAATAGAAGCTACGGTCGTTT
CAAACGTCGGGTTTGTTGCTTTTAATTTCACTTTTGTTTATTTACTAACCAAAGCAAAAAAAACTCAGGAACCCTCGATT
CGATCTCTCAGACGAAATCAGGATTCGTAGAGGCGCGTCG
>AT5G18620.2 | chr5:6202059-6205058 REVERSE LENGTH=3000
GTAAGTTGTTTCAGAGGGATTGATAGTTACCTGCTGCAAGTAGGATCTTCACCAGTGTTGTCACAAACTTTCTCCAAACC
AAAAAGAACAAAATTCGAAAAACTGAAATCTTTCACCCACACCTGCATCCCGGAACACACCATTACTGCTTTCTTCGTTT
TTTCAGAAAGTTAATAAACCAAGCGGAGAAATTTGTCTGATCACTACTGAGTATTCCAGATTTTTGCAAAATTAAAACTG
CTATTCTGATAAACATCCAGTGCACTGAGAAAGTGATGTTACCTCTGTTGGGAAGTGGTGGTATGTTTTTTGAGGGAAAT
GGTAATAGTAAGGAGGCAGATGAGGAACCATATCACGGTCATGCGTGATCCGGAAGGTATTGGGCACAAGCAAACTGTAA
TAAGATGCAAAAGCGGCATTCCCAACACGAGGTTGCCCAAATGTCATAACCTGTACGTTTTCTTCACCTTCATTTACCTG
CGATTTGTATCCAATATAAGCCATTAACAACTCAAAGGACAAAACAATAAGATAAAAAAAAAATTCAATGCAAGGATGAT
TACAACTAGGTCTAGACCACAAAAGGAAGCCATGGCTCCTCCCATTGAATGACCGGTCACTATGATGTTGATGTTCGCCC
CGTAGACTTTTTTCACTCGTGTTATTGCATCCAAAACCGCAGGCCGTAAAGTTGTATTGTGATAAGCACTGTAAAAGCCA
TGGTGCACCTGCCAATGTGGATAACTATTACAAATTCCACCGTACTACAAGACCAACTCAATGACAAATACTTGTTGTTA
AAGTGTACCATTGCATCTGGCATGTCAGGGTAATTCAGATCGAGCTGTTTCCAGAACAAGTCTGAGACCCAATTTTGTAT
GCTGCACAAGTTTTGGATTGATTAAGCATTAACCAAGTTTATGCGAAGGAGTAGCTTTTAGATTACAATGACTAGAATAA
AACCTGTGTTCTTGAGTTCCCCGAAATGCAATAATGATAGCATTCAAATCCTTAGCCACCCCAACATACGCCTGTTGTTA
CAAGTTACATGTACTGATATTAATAATTGTTCAATGAAGAAACATCATGAGTTCATGACCAGCTGTAGCTTATGATATCA
GAGCAGACCTGTAAGCAGTGTTCAACGTCAAATATGACCTCTATTACTTCGAAATCCTGCACCATCCTAACAAACGTTAG
AGCTCAACTCAATAATTGCGGCTTCAAAGTTCAAACAGTGATCTGCTTCAACATGTGTTTTTTACCTTTGTCAAACCATT
GCATCTTTCGCACGTCCAAGTGAAGAGTTTTGTCAAATCAGACTCATAGACCTGCATACATCTTACAAACTTGATTCACT
CATCTTATGTACGTTATCAGCATCATCTCTTTTCTCTAGTAGTGCAAATAATGATAAATGAAAATATGAAGAGGACAAGT
GTAATTTCTTCTCACTTGCAGAACACTAGATATAAATGACATTCGTTCTACAGGGTATTACGTTTTGAAGCTAAATCATT
ATCAAAGGTCTTTTACTACTTCACTAATCTGCCATTAACTTACCGCAGAGGCATACTCCACAAGCGTGACGGCAAGCGTA
TGGTTGTAAACAGGTCGATCATCATCGCTCTTCAACTTGAGAACTGCAGTTAGAAGAAAGAAGCTAACATAAATCCACTT
GCTTCAGTCTTAACTCCTTCGTAGCCTCACAACTCATACCAAGAACATGAAATTGTCGAAAACATAAAGCTTTGAAATCA
ATATTTTGACCTTCATGGTTCCTTATGTATATGATGATGCTACAAGGATTATGAATTGATTTGTTCCAAACATGATAGAA
CATGTAATTAGGCCTTAATGAAAAATCACTGTAGCCAGATTAAATTTCCAATTTCCCAAGCACTTCACATTACACAGAAA
GTTTAAAATCTTAATTAAGCTCAGAGAGACTCAGGAGAATAAAAAAACTGGAAGTCCCAATAAAGGAAACAGACATAGAA
TCATTATAGAAGTTGCATTACCACCTCTACCATATGAAGATGAAACAAGAAAAGTAAAAACTGCCAGCAAGAACAACAAT
CTCTTTTGTCCCATGTTCTGCAAGAAGACAATAAACACAACCACATCATCCTCTGTTCATCAACCAATGTTAAGGGCAAA
ATTGAGCTAAAACAAAGCAGAATTCGGAAGCAAATTAGCCAAAAATATACCTTATAAAACGAGACTCACGAAACCCAAAC
TAATGAGGATTAGGACAAAACCCGAAAGAGATTTCAGCAACCAAAAGTCCCAGATAAATTAAACTGAGGATCCAAAGCCT
AAATTGGACTTCTTTTACAACAATTCGGAAATTTCCGACGATGATCGGAGATTATTCCCGGCAAGAAAATTATACGGCGA
GCTTATATATTATTATATAGAAGTCGTGATCTTGCGAAACAGAAGCTAATAGAAGAAAAGAAACGGCGATTAAAATACGA
ATATTCGGTTTTTTTTTTCTTAACTTCCACTTTCATCCTCTATACGCAAAGGTGCATGAGACAAGCGTGTAGGCTCTTTC
AAAGGGTATTATTGGAATTTTAGGTGTGTAGCGTGTCGCAACTTCAAGTGCTGAGGTGTCAGATACGTGATTCGGGCGGA
TAAATGGATAAGGCCGTTCCGTTATAAGAACGAGAAGTTGACCTTTTTGACTTTCGCTTTCTTCTAAGTTTAACTTCGAG
CCCATGGGCCTTTAAAGCCCGAATTCCAAGGCGGGAATTTCCGAAACTCTTACTTCTCAAGTGGCGGGAGAATCTTTATA
AGTCAAGCCAACGTGGCACATCTCAGCCGTAGATTTGATTTCTCGAAATCAACGGGGTAAAATAGAAGCTACGGTCGTTT
CAAACGTCGGGTTTGTTGCTTTTAATTTCACTTTTGTTTATTTACTAACCAAAGCAAAAAAAACTCAGGAACCCTCGATT
CGATCTCTCAGACGAAATCAGGATTCGTAGAGGCGCGTCG
>AT5G18630.1 | chr5:6199965-6202964 FORWARD LENGTH=3000
TATTAACTCAAGCAAATCAAGTACAGAAGATAGTAAGAAGCATGTCTAAGGAACACGAAAAGAAAAAAAAACTAAGTTCA
ACAGACTCAAGCAAGAAAGTAGTTTCAACATAGGCAGAAGCAATCTGACAGAAAAATTGAAGGATCTAAACAATTATAGA
TCAAAAGATTTGACAAGTACCTGAAGGGGGGTTCCCGTGATAAGAAGCCGATAGTTGGTGCTGAAAAGTCTCATGGTTTT
CGAAAGGAGTGAATTCTCATTTTTAATTCGATGTGCTTCATCAATGATTATATATCGCCAGCTAAAACGGCGCAATGTTG
TCTTCTCTTTGATAGCCATCTCAAAGCTTGTTACACAAATGTCGAATTTCCCTGCAACTAGCAGTTCTTCACGAATATGT
CTCTGCATTATTTAAAATATATCTCAGAATCCTGCCAGGTGCATATAAATGCAACCATTCAAATGTAAGAGCTATTATGA
CTTACTCTTTCCTCGGGATTACCGAGAAATTTCACAGCACGCAGGACAGGACAAAATCGGCGAATTTCATTCATCCAGTT
ACCAAGGGTTGATTTTGGAGCAACTACCATATGAGGGCCATTAATTCCCCTGTACTCATGCAGGTAAGCCAACAAAGAAA
TGGTTTGAAGCGTCTTCCCCAGACCCTAGACCATGAACAAAAACAATAAAGATTAGCATCAGATAACATTAGAGAGCTGA
AAAATCTTATTATATGCTAAGATAATTAGTGGTTTACCATTTCATCTGCAAGAATCCCATTTATGCCGTTCTCATACAGC
CGAATGAGCCAGTTTAAACCAGCTAATTGGTAATCTCTTAACTTCCCCTGAATACCTGCAATATGAAGAGTATGAAGATC
AGATCTCTAAATTCTACAGAATTTATGCAGTCCTACCTAGAAATTGTGAGCTCGCAACTGAAGAATATATCAAACAACTC
TACCAATCAAAGAAGTGGGCATAAGGTGTCAAATCCTATAATAACTTCGACTCGCAATAGGACTTGAGCAAACATACGCT
ATATCAAGATATTAGGAGCAAAACAAAGGTACTTACAAGCGGGCTGAGTGAGCAACCGTGTGCCTCCAGATCCAACTATA
CCACCCTCTTCTTCTTTTAAACACTCTTCATCTTCCTCTTCCTCGGTTAGTTTGGAAGAATGGCGACCCCTGACGATAAA
GTGAAACCCAATAAATTATATTTCTGGAAACTTAATATGAATAACCACAATTTATTTTGAGATAAGTTGCACTCAACACA
CCTTCCTTTTCCCTTCTTCTGGGACGGAGACGGGTCACTTTTAGCAAAATGTGCAAATAACTCAGTTTGCTGCAGAAGAT
ACTTTATCCTCCCCTTTCCTTTATTGTTCTAATAAATGGAATGATTGAGTTATTTCAATACCTCTGGATACTAAAGACAA
GCAGCTCAGTTATTTACTAACTTACCATATCAGCATCTATGGAAGCATTTTGGGAGTCTAAGATTTGCTGAATTTTCTGC
TTCTTCATCTTCTGCATTTCTTTGAGTCTAGCCTTCTCACGTTTGCTGATCTCAGCTTTCTCCTCGTCTTCTTCGTCCTA
CATATAACCATCAAATTATGAAAAGAGTGACCAAATATCCTCACGAGTCACATGAATGTACCATCATAATGAGCGACCAC
CCATCATTGTAAGCACTTCTAAGCATAAACCTTCAAACAAAGAGAGTCGAAACCAAAAGACACCCAAATATCGAATATAC
GCTCAAAGGAAACCCTAATCTTACTTAGAATACATTCAGATTTCCAAATACAGCAATCCCCGAATTCACAGCCGACATGC
GAATGTAAATCGAAGAGTGGAAAACAGAAACGAAGACATACCTCTTCAGCGTCATCTTCTACGGGGACAACCTCGTCGTC
AGAGACAGGTGCTTCGTCGGGCGCAACATCTTCCTCGTCAGAGCCCGCAGAGCGAGCGACGGCCTCGAGCTCGTCATCAT
CTTCTTCCACATTGGCCTGATCGTTAACTTGCTCCTCTTCCTCCGACGAGTAAGCCTCGTCTGAAGAAACTTCCCGCTTC
GAAGCTCTAGCCATCGACGCGCCTCTACGAATCCTGATTTCGTCTGAGAGATCGAATCGAGGGTTCCTGAGTTTTTTTTG
CTTTGGTTAGTAAATAAACAAAAGTGAAATTAAAAGCAACAAACCCGACGTTTGAAACGACCGTAGCTTCTATTTTACCC
CGTTGATTTCGAGAAATCAAATCTACGGCTGAGATGTGCCACGTTGGCTTGACTTATAAAGATTCTCCCGCCACTTGAGA
AGTAAGAGTTTCGGAAATTCCCGCCTTGGAATTCGGGCTTTAAAGGCCCATGGGCTCGAAGTTAAACTTAGAAGAAAGCG
AAAGTCAAAAAGGTCAACTTCTCGTTCTTATAACGGAACGGCCTTATCCATTTATCCGCCCGAATCACGTATCTGACACC
TCAGCACTTGAAGTTGCGACACGCTACACACCTAAAATTCCAATAATACCCTTTGAAAGAGCCTACACGCTTGTCTCATG
CACCTTTGCGTATAGAGGATGAAAGTGGAAGTTAAGAAAAAAAAAACCGAATATTCGTATTTTAATCGCCGTTTCTTTTC
TTCTATTAGCTTCTGTTTCGCAAGATCACGACTTCTATATAATAATATATAAGCTCGCCGTATAATTTTCTTGCCGGGAA
TAATCTCCGATCATCGTCGGAAATTTCCGAATTGTTGTAAAAGAAGTCCAATTTAGGCTTTGGATCCTCAGTTTAATTTA
TCTGGGACTTTTGGTTGCTGAAATCTCTTTCGGGTTTTGTCCTAATCCTCATTAGTTTGGGTTTCGTGAGTCTCGTTTTA
TAAGGTATATTTTTGGCTAATTTGCTTCCGAATTCTGCTTTGTTTTAGCTCAATTTTGCCCTTAACATTGGTTGATGAAC
AGAGGATGATGTGGTTGTGTTTATTGTCTTCTTGCAGAAC
>AT5G18630.2 | chr5:6199965-6202964 FORWARD LENGTH=3000
TATTAACTCAAGCAAATCAAGTACAGAAGATAGTAAGAAGCATGTCTAAGGAACACGAAAAGAAAAAAAAACTAAGTTCA
ACAGACTCAAGCAAGAAAGTAGTTTCAACATAGGCAGAAGCAATCTGACAGAAAAATTGAAGGATCTAAACAATTATAGA
TCAAAAGATTTGACAAGTACCTGAAGGGGGGTTCCCGTGATAAGAAGCCGATAGTTGGTGCTGAAAAGTCTCATGGTTTT
CGAAAGGAGTGAATTCTCATTTTTAATTCGATGTGCTTCATCAATGATTATATATCGCCAGCTAAAACGGCGCAATGTTG
TCTTCTCTTTGATAGCCATCTCAAAGCTTGTTACACAAATGTCGAATTTCCCTGCAACTAGCAGTTCTTCACGAATATGT
CTCTGCATTATTTAAAATATATCTCAGAATCCTGCCAGGTGCATATAAATGCAACCATTCAAATGTAAGAGCTATTATGA
CTTACTCTTTCCTCGGGATTACCGAGAAATTTCACAGCACGCAGGACAGGACAAAATCGGCGAATTTCATTCATCCAGTT
ACCAAGGGTTGATTTTGGAGCAACTACCATATGAGGGCCATTAATTCCCCTGTACTCATGCAGGTAAGCCAACAAAGAAA
TGGTTTGAAGCGTCTTCCCCAGACCCTAGACCATGAACAAAAACAATAAAGATTAGCATCAGATAACATTAGAGAGCTGA
AAAATCTTATTATATGCTAAGATAATTAGTGGTTTACCATTTCATCTGCAAGAATCCCATTTATGCCGTTCTCATACAGC
CGAATGAGCCAGTTTAAACCAGCTAATTGGTAATCTCTTAACTTCCCCTGAATACCTGCAATATGAAGAGTATGAAGATC
AGATCTCTAAATTCTACAGAATTTATGCAGTCCTACCTAGAAATTGTGAGCTCGCAACTGAAGAATATATCAAACAACTC
TACCAATCAAAGAAGTGGGCATAAGGTGTCAAATCCTATAATAACTTCGACTCGCAATAGGACTTGAGCAAACATACGCT
ATATCAAGATATTAGGAGCAAAACAAAGGTACTTACAAGCGGGCTGAGTGAGCAACCGTGTGCCTCCAGATCCAACTATA
CCACCCTCTTCTTCTTTTAAACACTCTTCATCTTCCTCTTCCTCGGTTAGTTTGGAAGAATGGCGACCCCTGACGATAAA
GTGAAACCCAATAAATTATATTTCTGGAAACTTAATATGAATAACCACAATTTATTTTGAGATAAGTTGCACTCAACACA
CCTTCCTTTTCCCTTCTTCTGGGACGGAGACGGGTCACTTTTAGCAAAATGTGCAAATAACTCAGTTTGCTGCAGAAGAT
ACTTTATCCTCCCCTTTCCTTTATTGTTCTAATAAATGGAATGATTGAGTTATTTCAATACCTCTGGATACTAAAGACAA
GCAGCTCAGTTATTTACTAACTTACCATATCAGCATCTATGGAAGCATTTTGGGAGTCTAAGATTTGCTGAATTTTCTGC
TTCTTCATCTTCTGCATTTCTTTGAGTCTAGCCTTCTCACGTTTGCTGATCTCAGCTTTCTCCTCGTCTTCTTCGTCCTA
CATATAACCATCAAATTATGAAAAGAGTGACCAAATATCCTCACGAGTCACATGAATGTACCATCATAATGAGCGACCAC
CCATCATTGTAAGCACTTCTAAGCATAAACCTTCAAACAAAGAGAGTCGAAACCAAAAGACACCCAAATATCGAATATAC
GCTCAAAGGAAACCCTAATCTTACTTAGAATACATTCAGATTTCCAAATACAGCAATCCCCGAATTCACAGCCGACATGC
GAATGTAAATCGAAGAGTGGAAAACAGAAACGAAGACATACCTCTTCAGCGTCATCTTCTACGGGGACAACCTCGTCGTC
AGAGACAGGTGCTTCGTCGGGCGCAACATCTTCCTCGTCAGAGCCCGCAGAGCGAGCGACGGCCTCGAGCTCGTCATCAT
CTTCTTCCACATTGGCCTGATCGTTAACTTGCTCCTCTTCCTCCGACGAGTAAGCCTCGTCTGAAGAAACTTCCCGCTTC
GAAGCTCTAGCCATCGACGCGCCTCTACGAATCCTGATTTCGTCTGAGAGATCGAATCGAGGGTTCCTGAGTTTTTTTTG
CTTTGGTTAGTAAATAAACAAAAGTGAAATTAAAAGCAACAAACCCGACGTTTGAAACGACCGTAGCTTCTATTTTACCC
CGTTGATTTCGAGAAATCAAATCTACGGCTGAGATGTGCCACGTTGGCTTGACTTATAAAGATTCTCCCGCCACTTGAGA
AGTAAGAGTTTCGGAAATTCCCGCCTTGGAATTCGGGCTTTAAAGGCCCATGGGCTCGAAGTTAAACTTAGAAGAAAGCG
AAAGTCAAAAAGGTCAACTTCTCGTTCTTATAACGGAACGGCCTTATCCATTTATCCGCCCGAATCACGTATCTGACACC
TCAGCACTTGAAGTTGCGACACGCTACACACCTAAAATTCCAATAATACCCTTTGAAAGAGCCTACACGCTTGTCTCATG
CACCTTTGCGTATAGAGGATGAAAGTGGAAGTTAAGAAAAAAAAAACCGAATATTCGTATTTTAATCGCCGTTTCTTTTC
TTCTATTAGCTTCTGTTTCGCAAGATCACGACTTCTATATAATAATATATAAGCTCGCCGTATAATTTTCTTGCCGGGAA
TAATCTCCGATCATCGTCGGAAATTTCCGAATTGTTGTAAAAGAAGTCCAATTTAGGCTTTGGATCCTCAGTTTAATTTA
TCTGGGACTTTTGGTTGCTGAAATCTCTTTCGGGTTTTGTCCTAATCCTCATTAGTTTGGGTTTCGTGAGTCTCGTTTTA
TAAGGTATATTTTTGGCTAATTTGCTTCCGAATTCTGCTTTGTTTTAGCTCAATTTTGCCCTTAACATTGGTTGATGAAC
AGAGGATGATGTGGTTGTGTTTATTGTCTTCTTGCAGAAC
>AT5G18630.3 | chr5:6199965-6202964 FORWARD LENGTH=3000
TATTAACTCAAGCAAATCAAGTACAGAAGATAGTAAGAAGCATGTCTAAGGAACACGAAAAGAAAAAAAAACTAAGTTCA
ACAGACTCAAGCAAGAAAGTAGTTTCAACATAGGCAGAAGCAATCTGACAGAAAAATTGAAGGATCTAAACAATTATAGA
TCAAAAGATTTGACAAGTACCTGAAGGGGGGTTCCCGTGATAAGAAGCCGATAGTTGGTGCTGAAAAGTCTCATGGTTTT
CGAAAGGAGTGAATTCTCATTTTTAATTCGATGTGCTTCATCAATGATTATATATCGCCAGCTAAAACGGCGCAATGTTG
TCTTCTCTTTGATAGCCATCTCAAAGCTTGTTACACAAATGTCGAATTTCCCTGCAACTAGCAGTTCTTCACGAATATGT
CTCTGCATTATTTAAAATATATCTCAGAATCCTGCCAGGTGCATATAAATGCAACCATTCAAATGTAAGAGCTATTATGA
CTTACTCTTTCCTCGGGATTACCGAGAAATTTCACAGCACGCAGGACAGGACAAAATCGGCGAATTTCATTCATCCAGTT
ACCAAGGGTTGATTTTGGAGCAACTACCATATGAGGGCCATTAATTCCCCTGTACTCATGCAGGTAAGCCAACAAAGAAA
TGGTTTGAAGCGTCTTCCCCAGACCCTAGACCATGAACAAAAACAATAAAGATTAGCATCAGATAACATTAGAGAGCTGA
AAAATCTTATTATATGCTAAGATAATTAGTGGTTTACCATTTCATCTGCAAGAATCCCATTTATGCCGTTCTCATACAGC
CGAATGAGCCAGTTTAAACCAGCTAATTGGTAATCTCTTAACTTCCCCTGAATACCTGCAATATGAAGAGTATGAAGATC
AGATCTCTAAATTCTACAGAATTTATGCAGTCCTACCTAGAAATTGTGAGCTCGCAACTGAAGAATATATCAAACAACTC
TACCAATCAAAGAAGTGGGCATAAGGTGTCAAATCCTATAATAACTTCGACTCGCAATAGGACTTGAGCAAACATACGCT
ATATCAAGATATTAGGAGCAAAACAAAGGTACTTACAAGCGGGCTGAGTGAGCAACCGTGTGCCTCCAGATCCAACTATA
CCACCCTCTTCTTCTTTTAAACACTCTTCATCTTCCTCTTCCTCGGTTAGTTTGGAAGAATGGCGACCCCTGACGATAAA
GTGAAACCCAATAAATTATATTTCTGGAAACTTAATATGAATAACCACAATTTATTTTGAGATAAGTTGCACTCAACACA
CCTTCCTTTTCCCTTCTTCTGGGACGGAGACGGGTCACTTTTAGCAAAATGTGCAAATAACTCAGTTTGCTGCAGAAGAT
ACTTTATCCTCCCCTTTCCTTTATTGTTCTAATAAATGGAATGATTGAGTTATTTCAATACCTCTGGATACTAAAGACAA
GCAGCTCAGTTATTTACTAACTTACCATATCAGCATCTATGGAAGCATTTTGGGAGTCTAAGATTTGCTGAATTTTCTGC
TTCTTCATCTTCTGCATTTCTTTGAGTCTAGCCTTCTCACGTTTGCTGATCTCAGCTTTCTCCTCGTCTTCTTCGTCCTA
CATATAACCATCAAATTATGAAAAGAGTGACCAAATATCCTCACGAGTCACATGAATGTACCATCATAATGAGCGACCAC
CCATCATTGTAAGCACTTCTAAGCATAAACCTTCAAACAAAGAGAGTCGAAACCAAAAGACACCCAAATATCGAATATAC
GCTCAAAGGAAACCCTAATCTTACTTAGAATACATTCAGATTTCCAAATACAGCAATCCCCGAATTCACAGCCGACATGC
GAATGTAAATCGAAGAGTGGAAAACAGAAACGAAGACATACCTCTTCAGCGTCATCTTCTACGGGGACAACCTCGTCGTC
AGAGACAGGTGCTTCGTCGGGCGCAACATCTTCCTCGTCAGAGCCCGCAGAGCGAGCGACGGCCTCGAGCTCGTCATCAT
CTTCTTCCACATTGGCCTGATCGTTAACTTGCTCCTCTTCCTCCGACGAGTAAGCCTCGTCTGAAGAAACTTCCCGCTTC
GAAGCTCTAGCCATCGACGCGCCTCTACGAATCCTGATTTCGTCTGAGAGATCGAATCGAGGGTTCCTGAGTTTTTTTTG
CTTTGGTTAGTAAATAAACAAAAGTGAAATTAAAAGCAACAAACCCGACGTTTGAAACGACCGTAGCTTCTATTTTACCC
CGTTGATTTCGAGAAATCAAATCTACGGCTGAGATGTGCCACGTTGGCTTGACTTATAAAGATTCTCCCGCCACTTGAGA
AGTAAGAGTTTCGGAAATTCCCGCCTTGGAATTCGGGCTTTAAAGGCCCATGGGCTCGAAGTTAAACTTAGAAGAAAGCG
AAAGTCAAAAAGGTCAACTTCTCGTTCTTATAACGGAACGGCCTTATCCATTTATCCGCCCGAATCACGTATCTGACACC
TCAGCACTTGAAGTTGCGACACGCTACACACCTAAAATTCCAATAATACCCTTTGAAAGAGCCTACACGCTTGTCTCATG
CACCTTTGCGTATAGAGGATGAAAGTGGAAGTTAAGAAAAAAAAAACCGAATATTCGTATTTTAATCGCCGTTTCTTTTC
TTCTATTAGCTTCTGTTTCGCAAGATCACGACTTCTATATAATAATATATAAGCTCGCCGTATAATTTTCTTGCCGGGAA
TAATCTCCGATCATCGTCGGAAATTTCCGAATTGTTGTAAAAGAAGTCCAATTTAGGCTTTGGATCCTCAGTTTAATTTA
TCTGGGACTTTTGGTTGCTGAAATCTCTTTCGGGTTTTGTCCTAATCCTCATTAGTTTGGGTTTCGTGAGTCTCGTTTTA
TAAGGTATATTTTTGGCTAATTTGCTTCCGAATTCTGCTTTGTTTTAGCTCAATTTTGCCCTTAACATTGGTTGATGAAC
AGAGGATGATGTGGTTGTGTTTATTGTCTTCTTGCAGAAC
>AT5G18636.1 | chr5:6208268-6211267 FORWARD LENGTH=3000
ATGTCTAAGGCTTATGATAGAGTAGAATGGCCTTTTTTAAAAGGTATTTTAAGGGCCTTGGGGTTCTGCAACCAATGGAT
AGGTTGGATAATGGGATGTGTCTCTTCTGTTTCTTATTCAGTACTGATTAATGGTCAACCTTACAGTCATTTCTTACCAC
AAAGAGGTATAAGACAGGGAGATCCGTTATCACCTTTTTTGTTTGTCATCTGTACTGAAGCTCTTACTCATATCTTAAAC
CAAGCTGAACGATGTGGAAAAATTACTGGAATTCGATTTAATGATGCAGGTCCTTCAGTGAATCATCTATTATTTGCGGA
TGATACTTTGATCATCTGTAAAGCAAGTCAAGAGGAATGTTCTCAGATTATGCATTGTTTATCACAATATGGGCATATTT
CAGGACAAATGATCAATGTGGAAAAATCTTCGGTCACCTTTGGAAACAAGATTGAAGCAGAAACAAAAGATTGGATTATG
CATAGATCTGGAATTCATGTGGAAGGAGGAACTGGCAAATATCTAGGACTACCAGAATGTTTCAGTGGCTCAAAACAGGT
TTTGTTTGGCTTTCTTAAAGAAAAACTTTTATCTAGACTCAATGGTTGGTATGCTAAAACCTTATCTCAAGGTGGAAAGG
AAGTGTTGTTGAAATCAATTGCTATGGCATTTCCAGTTTATGCCATGTCTTGTTTTAAACTTCCAAAGAGTCTATGTTCA
AAGTTGACTTCTGTCATGATAGATTTCTGGTGGAATATGTTGCCTGGAAAAAAAAAAAATACACTGGATTGGAGCTGAAA
CTTTAATGCTACCAAAAGTTCTGGGAGGCTTTGGATTTAAAGATCTTCAGTGTTTTAATCAAGCTCTGTTAGCTAAACAA
GCGTGGAGACTGCTTAGTGATAAAGACAGCCTTCTTTCTCAGATCTTGAAAAGCAGATATTATCTGAATTCAGAGTTCCT
ATCTGCAACAAAAGGCACACGTCCTTCATATGCTTGGCAGAGTATCCTTTATGGTCGAGAATTATTGAGAAAAGGTCTGA
AAAAGGTCATAGGAAATTGAGAAAAAACATTGGTTTGGATAGACAATTGGCTTTTTGAGGGTAAAACGAGAAGACCTGAG
AGTGTTCAGGTGATGGTGGATATTACTTTAAAGGTCAGTCAACTAATTGATCCAGTTTCAAAGAACTGGAACTTGAACAT
GCTCAGAGACTTATTTCCATGGAAAGATGCTCAATTAATTCTTAATCAACGACCAATGCTTTCAAAAGAGGATGCTTATT
GCTGGTCAGGTACAAATCATGGTTTATACACAGTTAAATCAAGATATGATTTGAGCAGTAGCCAGAATCATAAGGAGATG
TTTCACAAAGCACATGAACAACCTTCTGTCAATCCTATTTTCCAAGGTATTTGGAGTCTATACATAGCACCAAAAATCAA
AATTTTCTTATGGAAAGCAGTTAAAGGTGCTGTCGCGGTGGAAGAGAGATTAAGGACACGAGGAATTCTAATCAATGATG
GATGTTCTATTTGTCCTGAGGAGAATGAGACAATAAACCATGTCTTGTTTCAATGCTCTTTGGCCCGTCAGGTATGGGCT
CTATCTTTGATGCAGTCACCACCTTCTGGATTTGGAAATTCGATTTTTACTAATATGAACCATGTGCTTCATAACTGTAA
GAATCAAAGTATATTAAGACTCATGCGATATGCTAGTCCTTGGATCATATGGACTCTATGGAAAAATAGAAATAAAAGTC
TTTTTGAAAGTGATGTGTCTATCTCTAATAGCATAGTACAGAAAGCATTTGAGGATTGGAATCATTGGTTATCTGCTCAA
GATCCAAAGACTCAGTCTGAAGACACAAAGAAAGAAATGAAATGGATTCCTCCGCCTTGGAATGAATTGAAATGCAACAT
TGGTGTGGCGTGGTCAAGTAAAACTCAATTAGCTGGTGTTTCATGGGTAGTTAGAAATGATACAGGAGAGGTGCTTATAC
ACAGTAGGCGATCTTATTCTCAGGTACATTCTAACTTTGAAGCTAAACTGAAAAGCTGGGAATGGGCTTTAGAGAGTATG
GATAAACTACATGTTGATAGAGTTACTTTTGGAGCTTCTTCTCATGATATTATCAAAGCAATGAATAAACCAGGAGAGTG
GCCAGCTTTGAGAGGACATTTGGATGCATTGCTAGATCTCACTTTGGATAAACCGCATTGGTATATGGCAATGGAATTAA
GACAGTGTAACACGGGAGCTAATGAGATAGCAAAAAGCGTGATAACAGGATTGAGATGGCAGAGTTATGTTGCTAAAGGA
CCTCCCCAATGGCTACATTATCTTTTTGACTCTGAATTAATTCATCAGAGGAGTCGATGTTTGTCTCCTTTATAGGAGAA
TTTTGTGCTGAGGGTCTAAAGAGTAAGTCTAGTTCATACGAAGGACTTCTTGTCAGATAGTCAACATCAGAGTGTTGATT
TGTTGATTAGTTTGAGTTGAAAAGTGTCTTATTCTACATCTCCACACGTTTACTTCAGAGTAAGGAAGGGTAAGATATTT
GAAATATTTAGCATGATCCATTAGCTTCTAAGTTCCCTATTGGAAAGGAAGTCTGGCTGTCTCAGAAATGACTCAGCAAA
AAAGCTAATGACTTAGCTATTCAGAGTTCATAATTAGTGACACATGTTTGACTCAGGATCATGGCTAAATAAACGTGGCC
GTTGGTTAGAATAGCTAATAAGGAGGTTAGTGGTTCAATTATGGGGGTGATAGGGATCGGGAATTTCCTTTTTCTTGTCT
TATATATATAAGTCGGTTATGTTAAGTCCTATCATCTCTTAGTATCCAAATTAGGCGAGAGTTCTTTTTAATATTTTGTT
AGTTTAATATTATTTTAGTCGGTTCTGTTATTTCTCTAAGTCTTTATATATCTTTCCTGCTCTCCTTAGTTAGTCTATTT
CCCATCCCTTTAGTTCCTAGTTTTCTTCTCTCTTATCACT
>AT5G18640.4 | chr5:6210247-6213246 FORWARD LENGTH=3000
ATACAGGAGAGGTGCTTATACACAGTAGGCGATCTTATTCTCAGGTACATTCTAACTTTGAAGCTAAACTGAAAAGCTGG
GAATGGGCTTTAGAGAGTATGGATAAACTACATGTTGATAGAGTTACTTTTGGAGCTTCTTCTCATGATATTATCAAAGC
AATGAATAAACCAGGAGAGTGGCCAGCTTTGAGAGGACATTTGGATGCATTGCTAGATCTCACTTTGGATAAACCGCATT
GGTATATGGCAATGGAATTAAGACAGTGTAACACGGGAGCTAATGAGATAGCAAAAAGCGTGATAACAGGATTGAGATGG
CAGAGTTATGTTGCTAAAGGACCTCCCCAATGGCTACATTATCTTTTTGACTCTGAATTAATTCATCAGAGGAGTCGATG
TTTGTCTCCTTTATAGGAGAATTTTGTGCTGAGGGTCTAAAGAGTAAGTCTAGTTCATACGAAGGACTTCTTGTCAGATA
GTCAACATCAGAGTGTTGATTTGTTGATTAGTTTGAGTTGAAAAGTGTCTTATTCTACATCTCCACACGTTTACTTCAGA
GTAAGGAAGGGTAAGATATTTGAAATATTTAGCATGATCCATTAGCTTCTAAGTTCCCTATTGGAAAGGAAGTCTGGCTG
TCTCAGAAATGACTCAGCAAAAAAGCTAATGACTTAGCTATTCAGAGTTCATAATTAGTGACACATGTTTGACTCAGGAT
CATGGCTAAATAAACGTGGCCGTTGGTTAGAATAGCTAATAAGGAGGTTAGTGGTTCAATTATGGGGGTGATAGGGATCG
GGAATTTCCTTTTTCTTGTCTTATATATATAAGTCGGTTATGTTAAGTCCTATCATCTCTTAGTATCCAAATTAGGCGAG
AGTTCTTTTTAATATTTTGTTAGTTTAATATTATTTTAGTCGGTTCTGTTATTTCTCTAAGTCTTTATATATCTTTCCTG
CTCTCCTTAGTTAGTCTATTTCCCATCCCTTTAGTTCCTAGTTTTCTTCTCTCTTATCACTATGGCAGATGAGTTGTGGG
ATGAGATACAAAATCTAGAATTAGGACAAGAGGATCCAGCCCTTTTCATTCCCCATGAGGCTTATGTGATGGTTGAAGCT
TCAAATAACTTAAGTCTGATAGCGAGACCTCTGAACCCAAGAGTTCAAAATCTTAACTCTGTCGTGGTAGCACTTCCAAG
ATCATGGGGACTAACGACTCAGGTGCATGGAAGAGTTCTTGATGCAACGTATGTCCAGTTCGTTTTTGCAAATGAAATTG
ATCTGATGATGGTGCAAAGAAGGGAACCGTGGCTTTTCAACAATTGGTTTGTGGCAGCAACTCGATGGCAGGTGGCTCCA
GCTCACAACCTTGTCACTACCATTGATCTCTGGGTGCAGATTAGAGGTATTCCCTTACCTTATGTTTCTGAAGAGACGGT
TTTGGAGATAGCTCAAGATCTAGGAGAGATCATTTCACTGGACTTTCATGAGGCTACCTCTCCTCAGATTGCTTTTATTA
GAGTTAGAGTTCGTTTTGGAATAACAGACAGACTGAGGTTTTTTCAAAGAATCATCTTCGATTCTGGTGAAACTGCAACC
ATCAGGTTCCAATACGAACGTCTCCGAAGACTCTGCAGTAGCTGTTTCAGGTTCACTCACAATCGAGCTTACTGTCCTTA
TCGTCAACGTTCACTCAGCATCGCAAGAGAAAGAGCCCTATTCTGTGATAGTGTTCAAAGATCATCAATGAATTCCCAGT
CTCAAATGACTGAAAGTTCATTTCCAGTACCCATGACTCCACCTCCAAGAGTTGATCCTCCTCCAATGAATCACTCTGAA
TTTGTAGCTGCTTATCCACATCTTGCAACAGCTACAAATGTGAATTACAGGTTTACAGGAGACTCAAGCACCTCCAGACA
AGACTTATCATCTGGTTCAAACAATATTCTGCCAAGAAGAACTACTCATTTCACAGACCATCGAAGGTGCTTTGAAGCTG
GTCAATCCTCAAGACAAAATGAAAACAGAGAACCAAGAAGACCTACAGAAAGAATGTTGCCTCCATCTCACTTTGATCAT
GTTCAACGCTCTGGAGGGATTCTGAAACCTCCAAAAAAACGCTAACCAATCGATCAGTTTCTGTCATTTTTTGGGAAAGT
TTGCAGGCCTAGTAGCAACACAGCTTCAAGTTTGAAGAAGTCTGCTTAGTTGAGTATGGTTTTTGGTTATGACATACTCT
CTCTAAATTCCTTTTGATGTAATGTTTTAGTTTGGTTCTACTTTACTTTTAGTAATGTTTTTTCAATTTCAGTTTGCTAA
AGCTTTGTAAGTGGAAAGTCCACTGAAATGAAAGGCAAATTGTCAGTGAAAAAAAAAAATAACAACTAAACACATGAGAC
AATCATTAAAAATCAAATTAAAATAAAATACAGATATTTGTCGAGTTTTGATTATTGTAAGGGTTTTAACGTAATTTAGA
CAAACAAATTGGGACCCTCTAAACAATAAAGAGTCTTTATAAGGATATCGAATCTCCGTCCGCTAAGTCAATCAGAAACC
GCATCTGTCTGCGACTCGGTCGTTCCTGGTGTGGTTTCGTGTCGTAGTCATTAAAATCTCATCTCTCTCACTCTCAGTTC
CAATAATACCCCTTCCTATCAGAGCCAACACGCATCCAGCATCCTTCATCAGCCTTTGCGTATGAAAATGATGAAACTTG
AATAGAGATCATTCGTATTTCATCGACGTTTCTAATTCGCAATCACAATTGTTTTCTTCAAGGAATTGGTTTGCTTGCTT
TGATCCTCAGTTTTGTCAAAGGTCTTTTTTTTTTTTCCTGGACTTGCTAAAATCTCTTGTGGCTTTTGCTCTGATACTTG
TTAGTTTGGGTTTCGTGAGTCTCGCTTTATAAAGGTAAGACTATATTTTTGACTAAACTGCTTCCGGATTCTGCTTTGTT
TTAGCTCAATTTTACTCTTCTTTAGGTTGATGAACAGAAG
>AT5G18640.2 | chr5:6210247-6213246 FORWARD LENGTH=3000
ATACAGGAGAGGTGCTTATACACAGTAGGCGATCTTATTCTCAGGTACATTCTAACTTTGAAGCTAAACTGAAAAGCTGG
GAATGGGCTTTAGAGAGTATGGATAAACTACATGTTGATAGAGTTACTTTTGGAGCTTCTTCTCATGATATTATCAAAGC
AATGAATAAACCAGGAGAGTGGCCAGCTTTGAGAGGACATTTGGATGCATTGCTAGATCTCACTTTGGATAAACCGCATT
GGTATATGGCAATGGAATTAAGACAGTGTAACACGGGAGCTAATGAGATAGCAAAAAGCGTGATAACAGGATTGAGATGG
CAGAGTTATGTTGCTAAAGGACCTCCCCAATGGCTACATTATCTTTTTGACTCTGAATTAATTCATCAGAGGAGTCGATG
TTTGTCTCCTTTATAGGAGAATTTTGTGCTGAGGGTCTAAAGAGTAAGTCTAGTTCATACGAAGGACTTCTTGTCAGATA
GTCAACATCAGAGTGTTGATTTGTTGATTAGTTTGAGTTGAAAAGTGTCTTATTCTACATCTCCACACGTTTACTTCAGA
GTAAGGAAGGGTAAGATATTTGAAATATTTAGCATGATCCATTAGCTTCTAAGTTCCCTATTGGAAAGGAAGTCTGGCTG
TCTCAGAAATGACTCAGCAAAAAAGCTAATGACTTAGCTATTCAGAGTTCATAATTAGTGACACATGTTTGACTCAGGAT
CATGGCTAAATAAACGTGGCCGTTGGTTAGAATAGCTAATAAGGAGGTTAGTGGTTCAATTATGGGGGTGATAGGGATCG
GGAATTTCCTTTTTCTTGTCTTATATATATAAGTCGGTTATGTTAAGTCCTATCATCTCTTAGTATCCAAATTAGGCGAG
AGTTCTTTTTAATATTTTGTTAGTTTAATATTATTTTAGTCGGTTCTGTTATTTCTCTAAGTCTTTATATATCTTTCCTG
CTCTCCTTAGTTAGTCTATTTCCCATCCCTTTAGTTCCTAGTTTTCTTCTCTCTTATCACTATGGCAGATGAGTTGTGGG
ATGAGATACAAAATCTAGAATTAGGACAAGAGGATCCAGCCCTTTTCATTCCCCATGAGGCTTATGTGATGGTTGAAGCT
TCAAATAACTTAAGTCTGATAGCGAGACCTCTGAACCCAAGAGTTCAAAATCTTAACTCTGTCGTGGTAGCACTTCCAAG
ATCATGGGGACTAACGACTCAGGTGCATGGAAGAGTTCTTGATGCAACGTATGTCCAGTTCGTTTTTGCAAATGAAATTG
ATCTGATGATGGTGCAAAGAAGGGAACCGTGGCTTTTCAACAATTGGTTTGTGGCAGCAACTCGATGGCAGGTGGCTCCA
GCTCACAACCTTGTCACTACCATTGATCTCTGGGTGCAGATTAGAGGTATTCCCTTACCTTATGTTTCTGAAGAGACGGT
TTTGGAGATAGCTCAAGATCTAGGAGAGATCATTTCACTGGACTTTCATGAGGCTACCTCTCCTCAGATTGCTTTTATTA
GAGTTAGAGTTCGTTTTGGAATAACAGACAGACTGAGGTTTTTTCAAAGAATCATCTTCGATTCTGGTGAAACTGCAACC
ATCAGGTTCCAATACGAACGTCTCCGAAGACTCTGCAGTAGCTGTTTCAGGTTCACTCACAATCGAGCTTACTGTCCTTA
TCGTCAACGTTCACTCAGCATCGCAAGAGAAAGAGCCCTATTCTGTGATAGTGTTCAAAGATCATCAATGAATTCCCAGT
CTCAAATGACTGAAAGTTCATTTCCAGTACCCATGACTCCACCTCCAAGAGTTGATCCTCCTCCAATGAATCACTCTGAA
TTTGTAGCTGCTTATCCACATCTTGCAACAGCTACAAATGTGAATTACAGGTTTACAGGAGACTCAAGCACCTCCAGACA
AGACTTATCATCTGGTTCAAACAATATTCTGCCAAGAAGAACTACTCATTTCACAGACCATCGAAGGTGCTTTGAAGCTG
GTCAATCCTCAAGACAAAATGAAAACAGAGAACCAAGAAGACCTACAGAAAGAATGTTGCCTCCATCTCACTTTGATCAT
GTTCAACGCTCTGGAGGGATTCTGAAACCTCCAAAAAAACGCTAACCAATCGATCAGTTTCTGTCATTTTTTGGGAAAGT
TTGCAGGCCTAGTAGCAACACAGCTTCAAGTTTGAAGAAGTCTGCTTAGTTGAGTATGGTTTTTGGTTATGACATACTCT
CTCTAAATTCCTTTTGATGTAATGTTTTAGTTTGGTTCTACTTTACTTTTAGTAATGTTTTTTCAATTTCAGTTTGCTAA
AGCTTTGTAAGTGGAAAGTCCACTGAAATGAAAGGCAAATTGTCAGTGAAAAAAAAAAATAACAACTAAACACATGAGAC
AATCATTAAAAATCAAATTAAAATAAAATACAGATATTTGTCGAGTTTTGATTATTGTAAGGGTTTTAACGTAATTTAGA
CAAACAAATTGGGACCCTCTAAACAATAAAGAGTCTTTATAAGGATATCGAATCTCCGTCCGCTAAGTCAATCAGAAACC
GCATCTGTCTGCGACTCGGTCGTTCCTGGTGTGGTTTCGTGTCGTAGTCATTAAAATCTCATCTCTCTCACTCTCAGTTC
CAATAATACCCCTTCCTATCAGAGCCAACACGCATCCAGCATCCTTCATCAGCCTTTGCGTATGAAAATGATGAAACTTG
AATAGAGATCATTCGTATTTCATCGACGTTTCTAATTCGCAATCACAATTGTTTTCTTCAAGGAATTGGTTTGCTTGCTT
TGATCCTCAGTTTTGTCAAAGGTCTTTTTTTTTTTTCCTGGACTTGCTAAAATCTCTTGTGGCTTTTGCTCTGATACTTG
TTAGTTTGGGTTTCGTGAGTCTCGCTTTATAAAGGTAAGACTATATTTTTGACTAAACTGCTTCCGGATTCTGCTTTGTT
TTAGCTCAATTTTACTCTTCTTTAGGTTGATGAACAGAAG
>AT5G18640.1 | chr5:6210283-6213282 FORWARD LENGTH=3000
ATTCTCAGGTACATTCTAACTTTGAAGCTAAACTGAAAAGCTGGGAATGGGCTTTAGAGAGTATGGATAAACTACATGTT
GATAGAGTTACTTTTGGAGCTTCTTCTCATGATATTATCAAAGCAATGAATAAACCAGGAGAGTGGCCAGCTTTGAGAGG
ACATTTGGATGCATTGCTAGATCTCACTTTGGATAAACCGCATTGGTATATGGCAATGGAATTAAGACAGTGTAACACGG
GAGCTAATGAGATAGCAAAAAGCGTGATAACAGGATTGAGATGGCAGAGTTATGTTGCTAAAGGACCTCCCCAATGGCTA
CATTATCTTTTTGACTCTGAATTAATTCATCAGAGGAGTCGATGTTTGTCTCCTTTATAGGAGAATTTTGTGCTGAGGGT
CTAAAGAGTAAGTCTAGTTCATACGAAGGACTTCTTGTCAGATAGTCAACATCAGAGTGTTGATTTGTTGATTAGTTTGA
GTTGAAAAGTGTCTTATTCTACATCTCCACACGTTTACTTCAGAGTAAGGAAGGGTAAGATATTTGAAATATTTAGCATG
ATCCATTAGCTTCTAAGTTCCCTATTGGAAAGGAAGTCTGGCTGTCTCAGAAATGACTCAGCAAAAAAGCTAATGACTTA
GCTATTCAGAGTTCATAATTAGTGACACATGTTTGACTCAGGATCATGGCTAAATAAACGTGGCCGTTGGTTAGAATAGC
TAATAAGGAGGTTAGTGGTTCAATTATGGGGGTGATAGGGATCGGGAATTTCCTTTTTCTTGTCTTATATATATAAGTCG
GTTATGTTAAGTCCTATCATCTCTTAGTATCCAAATTAGGCGAGAGTTCTTTTTAATATTTTGTTAGTTTAATATTATTT
TAGTCGGTTCTGTTATTTCTCTAAGTCTTTATATATCTTTCCTGCTCTCCTTAGTTAGTCTATTTCCCATCCCTTTAGTT
CCTAGTTTTCTTCTCTCTTATCACTATGGCAGATGAGTTGTGGGATGAGATACAAAATCTAGAATTAGGACAAGAGGATC
CAGCCCTTTTCATTCCCCATGAGGCTTATGTGATGGTTGAAGCTTCAAATAACTTAAGTCTGATAGCGAGACCTCTGAAC
CCAAGAGTTCAAAATCTTAACTCTGTCGTGGTAGCACTTCCAAGATCATGGGGACTAACGACTCAGGTGCATGGAAGAGT
TCTTGATGCAACGTATGTCCAGTTCGTTTTTGCAAATGAAATTGATCTGATGATGGTGCAAAGAAGGGAACCGTGGCTTT
TCAACAATTGGTTTGTGGCAGCAACTCGATGGCAGGTGGCTCCAGCTCACAACCTTGTCACTACCATTGATCTCTGGGTG
CAGATTAGAGGTATTCCCTTACCTTATGTTTCTGAAGAGACGGTTTTGGAGATAGCTCAAGATCTAGGAGAGATCATTTC
ACTGGACTTTCATGAGGCTACCTCTCCTCAGATTGCTTTTATTAGAGTTAGAGTTCGTTTTGGAATAACAGACAGACTGA
GGTTTTTTCAAAGAATCATCTTCGATTCTGGTGAAACTGCAACCATCAGGTTCCAATACGAACGTCTCCGAAGACTCTGC
AGTAGCTGTTTCAGGTTCACTCACAATCGAGCTTACTGTCCTTATCGTCAACGTTCACTCAGCATCGCAAGAGAAAGAGC
CCTATTCTGTGATAGTGTTCAAAGATCATCAATGAATTCCCAGTCTCAAATGACTGAAAGTTCATTTCCAGTACCCATGA
CTCCACCTCCAAGAGTTGATCCTCCTCCAATGAATCACTCTGAATTTGTAGCTGCTTATCCACATCTTGCAACAGCTACA
AATGTGAATTACAGGTTTACAGGAGACTCAAGCACCTCCAGACAAGACTTATCATCTGGTTCAAACAATATTCTGCCAAG
AAGAACTACTCATTTCACAGACCATCGAAGGTGCTTTGAAGCTGGTCAATCCTCAAGACAAAATGAAAACAGAGAACCAA
GAAGACCTACAGAAAGAATGTTGCCTCCATCTCACTTTGATCATGTTCAACGCTCTGGAGGGATTCTGAAACCTCCAAAA
AAACGCTAACCAATCGATCAGTTTCTGTCATTTTTTGGGAAAGTTTGCAGGCCTAGTAGCAACACAGCTTCAAGTTTGAA
GAAGTCTGCTTAGTTGAGTATGGTTTTTGGTTATGACATACTCTCTCTAAATTCCTTTTGATGTAATGTTTTAGTTTGGT
TCTACTTTACTTTTAGTAATGTTTTTTCAATTTCAGTTTGCTAAAGCTTTGTAAGTGGAAAGTCCACTGAAATGAAAGGC
AAATTGTCAGTGAAAAAAAAAAATAACAACTAAACACATGAGACAATCATTAAAAATCAAATTAAAATAAAATACAGATA
TTTGTCGAGTTTTGATTATTGTAAGGGTTTTAACGTAATTTAGACAAACAAATTGGGACCCTCTAAACAATAAAGAGTCT
TTATAAGGATATCGAATCTCCGTCCGCTAAGTCAATCAGAAACCGCATCTGTCTGCGACTCGGTCGTTCCTGGTGTGGTT
TCGTGTCGTAGTCATTAAAATCTCATCTCTCTCACTCTCAGTTCCAATAATACCCCTTCCTATCAGAGCCAACACGCATC
CAGCATCCTTCATCAGCCTTTGCGTATGAAAATGATGAAACTTGAATAGAGATCATTCGTATTTCATCGACGTTTCTAAT
TCGCAATCACAATTGTTTTCTTCAAGGAATTGGTTTGCTTGCTTTGATCCTCAGTTTTGTCAAAGGTCTTTTTTTTTTTT
CCTGGACTTGCTAAAATCTCTTGTGGCTTTTGCTCTGATACTTGTTAGTTTGGGTTTCGTGAGTCTCGCTTTATAAAGGT
AAGACTATATTTTTGACTAAACTGCTTCCGGATTCTGCTTTGTTTTAGCTCAATTTTACTCTTCTTTAGGTTGATGAACA
GAAGATGATGTGGTTGTGTGTTATTGTCATTTTGCAGGAT
>AT5G18640.3 | chr5:6210283-6213282 FORWARD LENGTH=3000
ATTCTCAGGTACATTCTAACTTTGAAGCTAAACTGAAAAGCTGGGAATGGGCTTTAGAGAGTATGGATAAACTACATGTT
GATAGAGTTACTTTTGGAGCTTCTTCTCATGATATTATCAAAGCAATGAATAAACCAGGAGAGTGGCCAGCTTTGAGAGG
ACATTTGGATGCATTGCTAGATCTCACTTTGGATAAACCGCATTGGTATATGGCAATGGAATTAAGACAGTGTAACACGG
GAGCTAATGAGATAGCAAAAAGCGTGATAACAGGATTGAGATGGCAGAGTTATGTTGCTAAAGGACCTCCCCAATGGCTA
CATTATCTTTTTGACTCTGAATTAATTCATCAGAGGAGTCGATGTTTGTCTCCTTTATAGGAGAATTTTGTGCTGAGGGT
CTAAAGAGTAAGTCTAGTTCATACGAAGGACTTCTTGTCAGATAGTCAACATCAGAGTGTTGATTTGTTGATTAGTTTGA
GTTGAAAAGTGTCTTATTCTACATCTCCACACGTTTACTTCAGAGTAAGGAAGGGTAAGATATTTGAAATATTTAGCATG
ATCCATTAGCTTCTAAGTTCCCTATTGGAAAGGAAGTCTGGCTGTCTCAGAAATGACTCAGCAAAAAAGCTAATGACTTA
GCTATTCAGAGTTCATAATTAGTGACACATGTTTGACTCAGGATCATGGCTAAATAAACGTGGCCGTTGGTTAGAATAGC
TAATAAGGAGGTTAGTGGTTCAATTATGGGGGTGATAGGGATCGGGAATTTCCTTTTTCTTGTCTTATATATATAAGTCG
GTTATGTTAAGTCCTATCATCTCTTAGTATCCAAATTAGGCGAGAGTTCTTTTTAATATTTTGTTAGTTTAATATTATTT
TAGTCGGTTCTGTTATTTCTCTAAGTCTTTATATATCTTTCCTGCTCTCCTTAGTTAGTCTATTTCCCATCCCTTTAGTT
CCTAGTTTTCTTCTCTCTTATCACTATGGCAGATGAGTTGTGGGATGAGATACAAAATCTAGAATTAGGACAAGAGGATC
CAGCCCTTTTCATTCCCCATGAGGCTTATGTGATGGTTGAAGCTTCAAATAACTTAAGTCTGATAGCGAGACCTCTGAAC
CCAAGAGTTCAAAATCTTAACTCTGTCGTGGTAGCACTTCCAAGATCATGGGGACTAACGACTCAGGTGCATGGAAGAGT
TCTTGATGCAACGTATGTCCAGTTCGTTTTTGCAAATGAAATTGATCTGATGATGGTGCAAAGAAGGGAACCGTGGCTTT
TCAACAATTGGTTTGTGGCAGCAACTCGATGGCAGGTGGCTCCAGCTCACAACCTTGTCACTACCATTGATCTCTGGGTG
CAGATTAGAGGTATTCCCTTACCTTATGTTTCTGAAGAGACGGTTTTGGAGATAGCTCAAGATCTAGGAGAGATCATTTC
ACTGGACTTTCATGAGGCTACCTCTCCTCAGATTGCTTTTATTAGAGTTAGAGTTCGTTTTGGAATAACAGACAGACTGA
GGTTTTTTCAAAGAATCATCTTCGATTCTGGTGAAACTGCAACCATCAGGTTCCAATACGAACGTCTCCGAAGACTCTGC
AGTAGCTGTTTCAGGTTCACTCACAATCGAGCTTACTGTCCTTATCGTCAACGTTCACTCAGCATCGCAAGAGAAAGAGC
CCTATTCTGTGATAGTGTTCAAAGATCATCAATGAATTCCCAGTCTCAAATGACTGAAAGTTCATTTCCAGTACCCATGA
CTCCACCTCCAAGAGTTGATCCTCCTCCAATGAATCACTCTGAATTTGTAGCTGCTTATCCACATCTTGCAACAGCTACA
AATGTGAATTACAGGTTTACAGGAGACTCAAGCACCTCCAGACAAGACTTATCATCTGGTTCAAACAATATTCTGCCAAG
AAGAACTACTCATTTCACAGACCATCGAAGGTGCTTTGAAGCTGGTCAATCCTCAAGACAAAATGAAAACAGAGAACCAA
GAAGACCTACAGAAAGAATGTTGCCTCCATCTCACTTTGATCATGTTCAACGCTCTGGAGGGATTCTGAAACCTCCAAAA
AAACGCTAACCAATCGATCAGTTTCTGTCATTTTTTGGGAAAGTTTGCAGGCCTAGTAGCAACACAGCTTCAAGTTTGAA
GAAGTCTGCTTAGTTGAGTATGGTTTTTGGTTATGACATACTCTCTCTAAATTCCTTTTGATGTAATGTTTTAGTTTGGT
TCTACTTTACTTTTAGTAATGTTTTTTCAATTTCAGTTTGCTAAAGCTTTGTAAGTGGAAAGTCCACTGAAATGAAAGGC
AAATTGTCAGTGAAAAAAAAAAATAACAACTAAACACATGAGACAATCATTAAAAATCAAATTAAAATAAAATACAGATA
TTTGTCGAGTTTTGATTATTGTAAGGGTTTTAACGTAATTTAGACAAACAAATTGGGACCCTCTAAACAATAAAGAGTCT
TTATAAGGATATCGAATCTCCGTCCGCTAAGTCAATCAGAAACCGCATCTGTCTGCGACTCGGTCGTTCCTGGTGTGGTT
TCGTGTCGTAGTCATTAAAATCTCATCTCTCTCACTCTCAGTTCCAATAATACCCCTTCCTATCAGAGCCAACACGCATC
CAGCATCCTTCATCAGCCTTTGCGTATGAAAATGATGAAACTTGAATAGAGATCATTCGTATTTCATCGACGTTTCTAAT
TCGCAATCACAATTGTTTTCTTCAAGGAATTGGTTTGCTTGCTTTGATCCTCAGTTTTGTCAAAGGTCTTTTTTTTTTTT
CCTGGACTTGCTAAAATCTCTTGTGGCTTTTGCTCTGATACTTGTTAGTTTGGGTTTCGTGAGTCTCGCTTTATAAAGGT
AAGACTATATTTTTGACTAAACTGCTTCCGGATTCTGCTTTGTTTTAGCTCAATTTTACTCTTCTTTAGGTTGATGAACA
GAAGATGATGTGGTTGTGTGTTATTGTCATTTTGCAGGAT
>AT5G18640.5 | chr5:6210283-6213282 FORWARD LENGTH=3000
ATTCTCAGGTACATTCTAACTTTGAAGCTAAACTGAAAAGCTGGGAATGGGCTTTAGAGAGTATGGATAAACTACATGTT
GATAGAGTTACTTTTGGAGCTTCTTCTCATGATATTATCAAAGCAATGAATAAACCAGGAGAGTGGCCAGCTTTGAGAGG
ACATTTGGATGCATTGCTAGATCTCACTTTGGATAAACCGCATTGGTATATGGCAATGGAATTAAGACAGTGTAACACGG
GAGCTAATGAGATAGCAAAAAGCGTGATAACAGGATTGAGATGGCAGAGTTATGTTGCTAAAGGACCTCCCCAATGGCTA
CATTATCTTTTTGACTCTGAATTAATTCATCAGAGGAGTCGATGTTTGTCTCCTTTATAGGAGAATTTTGTGCTGAGGGT
CTAAAGAGTAAGTCTAGTTCATACGAAGGACTTCTTGTCAGATAGTCAACATCAGAGTGTTGATTTGTTGATTAGTTTGA
GTTGAAAAGTGTCTTATTCTACATCTCCACACGTTTACTTCAGAGTAAGGAAGGGTAAGATATTTGAAATATTTAGCATG
ATCCATTAGCTTCTAAGTTCCCTATTGGAAAGGAAGTCTGGCTGTCTCAGAAATGACTCAGCAAAAAAGCTAATGACTTA
GCTATTCAGAGTTCATAATTAGTGACACATGTTTGACTCAGGATCATGGCTAAATAAACGTGGCCGTTGGTTAGAATAGC
TAATAAGGAGGTTAGTGGTTCAATTATGGGGGTGATAGGGATCGGGAATTTCCTTTTTCTTGTCTTATATATATAAGTCG
GTTATGTTAAGTCCTATCATCTCTTAGTATCCAAATTAGGCGAGAGTTCTTTTTAATATTTTGTTAGTTTAATATTATTT
TAGTCGGTTCTGTTATTTCTCTAAGTCTTTATATATCTTTCCTGCTCTCCTTAGTTAGTCTATTTCCCATCCCTTTAGTT
CCTAGTTTTCTTCTCTCTTATCACTATGGCAGATGAGTTGTGGGATGAGATACAAAATCTAGAATTAGGACAAGAGGATC
CAGCCCTTTTCATTCCCCATGAGGCTTATGTGATGGTTGAAGCTTCAAATAACTTAAGTCTGATAGCGAGACCTCTGAAC
CCAAGAGTTCAAAATCTTAACTCTGTCGTGGTAGCACTTCCAAGATCATGGGGACTAACGACTCAGGTGCATGGAAGAGT
TCTTGATGCAACGTATGTCCAGTTCGTTTTTGCAAATGAAATTGATCTGATGATGGTGCAAAGAAGGGAACCGTGGCTTT
TCAACAATTGGTTTGTGGCAGCAACTCGATGGCAGGTGGCTCCAGCTCACAACCTTGTCACTACCATTGATCTCTGGGTG
CAGATTAGAGGTATTCCCTTACCTTATGTTTCTGAAGAGACGGTTTTGGAGATAGCTCAAGATCTAGGAGAGATCATTTC
ACTGGACTTTCATGAGGCTACCTCTCCTCAGATTGCTTTTATTAGAGTTAGAGTTCGTTTTGGAATAACAGACAGACTGA
GGTTTTTTCAAAGAATCATCTTCGATTCTGGTGAAACTGCAACCATCAGGTTCCAATACGAACGTCTCCGAAGACTCTGC
AGTAGCTGTTTCAGGTTCACTCACAATCGAGCTTACTGTCCTTATCGTCAACGTTCACTCAGCATCGCAAGAGAAAGAGC
CCTATTCTGTGATAGTGTTCAAAGATCATCAATGAATTCCCAGTCTCAAATGACTGAAAGTTCATTTCCAGTACCCATGA
CTCCACCTCCAAGAGTTGATCCTCCTCCAATGAATCACTCTGAATTTGTAGCTGCTTATCCACATCTTGCAACAGCTACA
AATGTGAATTACAGGTTTACAGGAGACTCAAGCACCTCCAGACAAGACTTATCATCTGGTTCAAACAATATTCTGCCAAG
AAGAACTACTCATTTCACAGACCATCGAAGGTGCTTTGAAGCTGGTCAATCCTCAAGACAAAATGAAAACAGAGAACCAA
GAAGACCTACAGAAAGAATGTTGCCTCCATCTCACTTTGATCATGTTCAACGCTCTGGAGGGATTCTGAAACCTCCAAAA
AAACGCTAACCAATCGATCAGTTTCTGTCATTTTTTGGGAAAGTTTGCAGGCCTAGTAGCAACACAGCTTCAAGTTTGAA
GAAGTCTGCTTAGTTGAGTATGGTTTTTGGTTATGACATACTCTCTCTAAATTCCTTTTGATGTAATGTTTTAGTTTGGT
TCTACTTTACTTTTAGTAATGTTTTTTCAATTTCAGTTTGCTAAAGCTTTGTAAGTGGAAAGTCCACTGAAATGAAAGGC
AAATTGTCAGTGAAAAAAAAAAATAACAACTAAACACATGAGACAATCATTAAAAATCAAATTAAAATAAAATACAGATA
TTTGTCGAGTTTTGATTATTGTAAGGGTTTTAACGTAATTTAGACAAACAAATTGGGACCCTCTAAACAATAAAGAGTCT
TTATAAGGATATCGAATCTCCGTCCGCTAAGTCAATCAGAAACCGCATCTGTCTGCGACTCGGTCGTTCCTGGTGTGGTT
TCGTGTCGTAGTCATTAAAATCTCATCTCTCTCACTCTCAGTTCCAATAATACCCCTTCCTATCAGAGCCAACACGCATC
CAGCATCCTTCATCAGCCTTTGCGTATGAAAATGATGAAACTTGAATAGAGATCATTCGTATTTCATCGACGTTTCTAAT
TCGCAATCACAATTGTTTTCTTCAAGGAATTGGTTTGCTTGCTTTGATCCTCAGTTTTGTCAAAGGTCTTTTTTTTTTTT
CCTGGACTTGCTAAAATCTCTTGTGGCTTTTGCTCTGATACTTGTTAGTTTGGGTTTCGTGAGTCTCGCTTTATAAAGGT
AAGACTATATTTTTGACTAAACTGCTTCCGGATTCTGCTTTGTTTTAGCTCAATTTTACTCTTCTTTAGGTTGATGAACA
GAAGATGATGTGGTTGTGTGTTATTGTCATTTTGCAGGAT
>AT5G18650.1 | chr5:6215260-6218259 FORWARD LENGTH=3000
TAGCTCTTGTTGTTTCAGATCGGTAATGGGAAATAGCATATCTGACCATTTAACGTACTTTGGAGTGGAGTTGATGGGTG
AGACTTGGAGGCAATGTAACATAGTGATGGGCCATGAGATGGAGAGTTACAGTAGGAAAGATTCAAAGGGTAACATATTC
CTTTCGCGGACAGTTCCTTCCACGGAGGTAATCAAAACAAAAAGTATATCCAAAACCGGAATCTCAAGTCTATAGGAGTT
GGTTGATTCGAGACTCGAACAAGAATGCTTGCTTGAAAGGGAGGTTGGGAGATTCAAATGTGCAGGAAGAAGAAGGGTTC
TTTCATTCTTTGTGGTCGTCAAAGAAAGTGAAACAAATGACAATCAAGACATTGTAAATAAGTCGTAGGTTGATACCATA
ATACCATGTAGCAAAAACAATACACTGTTCATTTGTTATTCCCTTAATTTAAATCCATGATCACATATGTATTGGATTCA
ACCTTGTAAATATGTGAATGAATATCCAATTGCTGTGGATGGTGAATATCTGTATTATAGAATATTCTGTCTCTATCTCT
TTAGTTTTTACCACTTAAGATGGTATTCCATAATAATTCTTTCGTCCAGTACACCACCATAAGTTACAAGCTCATAAAAT
ATGAGCTTTTTGTTCTTGCCACATTATAACATTTTCACACTAAAACATTTTTTAGTTACAAAGTTCATTATTCATTAACT
TTATTGGTTGTAATTAAGAGTAAAAGCTTATAGTAGTAAAAACATTTTCCAAGAAAATCTTGAAAGTATTAAAAGGGATG
GGGGATCCGAATGTCAAGTGGCCTACAAGAATAAGATGTACACGAAACGAATATTTTTGTAGCCTTTGACTAACATTCTC
AACATCCCTACGTTATTATTATTATTATTCTTTTAAAATGCATGTGAGTTTTATCTTTACTCTGTTATCATAATAAAGAT
CTCAATATATTTGCATGATATAAACTTTAGCATTTTTTAAGATTTCAATTAACTATTTTTTTTTGTGTGCAAATTTTCAA
TTAACTATCAAACATAGACAATAGTGATGAAAAATGTGTACAAACGATGCATGTAGAATGCTACTGCCTGATGATTAAGA
GTGACAAGTAATTTGCTCTTTTCTCATGTCTTATGTTTATAGTTTAGACCATAAAGTTGGGGTTTTTGGGTAATGTGTCT
TTTGTGTGTTGTTTATGTCTAGTTTGCTGAAAGTCAGATGAGATGATTGTGAAGGTGGTTGCGAAGATATGATATGAATG
AAAATGTTGTTCAAAAATTGGCCTAAAATTGTTTAATCCTCTCATAGAAAAAGAGTTCAAAATTTTTTAGAAGAACCCTT
TAGGCATTATTGCCACTAAAAATAGAAATGGGTAAATGATATGTCTTCTTCCTCTATGGGTAAAGCATAATCTTTTTTCC
TTTTTCGGAAATTCATGTGAGTGTTTTTTTAATATATTTAATTTTCATTTTTAATAATCTTAAAATGTTATAATGGATAG
GTTCGTGGTACCGTCACGTGGTCCATGGGCTTGGTGGGGTCAATGTAACTGACTCAAGCAACGAACACTTTAGGTTGTGA
TTGTGTTTTTATCATCATAAAGTTGTTAATACATTTGCATAATACACGATTTAGCATGTTTTAAAATTTTCAGTTAACTA
CTAAAATCTACTACCATTTACCAATTTTAATTCAAATTTGACATCATCACCAACAAAAAAGACATCATCCATATAAATTT
GATGTCTTTTTTGTTGGTAAATGGATTAACAAAAGGATTAACAAAACAAAAGGAACAAATAAACAAATCATATAAGCTTA
TATTGATAATAATAATAATAACTAATAACTAAAATCCAATATAGCTACAAATTAAGTAAATTTATTTGTTTGTTTATAAA
CTTGAGCACTTCGTGGTACTAATTTAAAAATATTTAGCTAGTTAAAAAAATCACCAATGGTAGAAGACAAACATCTGCTA
TCAAACAACTCATACAACTTATATTTCAATGTCTACTGTTTCTTTTATGAATGTTAATTGAAACAACATAATCCTTTCCT
TTTCATAAAACAATGATTTTGTTTACACATATATTAATTTCACAAACCCGATTTTATATTTACTCTTATAAATTTAGTAT
GATTAAAATTAATATATCTATTAAAAATTGGATATAAGATGTTAAATATTATGGCTTTAAAAAAAGTTCTTATTAGTTAC
TTGTGTATTCGCACATCTTTTTATAATAGGAGTAGTATAGTATACTCTCTTTCGAGAAATTTGTTTAAAAAATGTTTTGA
GGAAAAAATAGAATAAAATTGGGGAGTGAGAAAGTACCAACTTTAGTCATCAAAAACCTCCAATTGGGTAAACAAAAAGG
TCATTTATTATCGTTTTACTAATTTTACAACTTACAACAAAAATAAATGTATTAAAGAAAGTGTTGGGAAATAAATAGAA
ATGTCTCTAAAAGATAACGATCTAGAATTGTGATTGGTCAATAAATCGGCGCTCTCTGTTTTACGGTTTGTATCCATGTC
ATCATCATCCCATCTTCATCACACAACTCTCTTATCTCTCTCTCTCTCTTTAATTATTCCCCATTTCTTTAAAGCTTCAA
ATCTATCTCTCACGAACTCCCAAGCTAACAACATTCACAAGGAGAGAGAAACAATAAAGGGCAAGGAAAAAGATCAAACC
TTTTTCTTTCTTTCTTTCTCCTGCTCTCTGCAATTTAGAAGAAGATCGAAGAATTTGTTTGTTGTTTATCTTCTTCTATA
AAAACAAACCGTGGGGTCTGTTTTCATTTCTGGCCTTGCGATTCCGATAAAACTCTCAGCTTCCCATTCAATCCAATCCA
ATTCCACTTCTCAAACATATATATAATTCTATATTTTTGAGAGACAGTTTACTTTTTCTCCTTCTCTCTCTCTCTCTCTT
TCTCTTTCTCTGTCTCTTTGGCTTTTCTCCTCCTGTTCTC
>AT5G18660.1 | chr5:6222126-6225125 REVERSE LENGTH=3000
GTAATGAGAAAAAGCCACGTCATGTCAAGTTGTCATCGACGAAGGTGTGGATCTTTTAAATTAACGTACTGTTCAGACAG
GTTAACACGTGTCGTAACATGAGAGGTTAAGAAAATTCATGCTGACTCAGGTCCATGCAAGTATATTCCCTTTAGATTCT
CTATAGTACTGTGAAGCTGCGACTAATTGATTTGCATATCGACCACATCCTCTCTCTGCTTCTCTCTTTGTGGTTTTCAT
TATAGTTCTAAAAATATAATAAATTGAGTGGACAAGTTGTAGATCTTCTGCATTGTATATCGTTGGCAAAAAATAGCTAT
GATTTCTCACAGAAATTTCAATTTATATGGGCTTGATATGAGATGCCAAAGGAGAGATAAAGTACTATACAGTCGGTAAT
TTATATATTTTCACTATCATTTATCTAGTTTACAAGTTGCGGTATAAATAGCTGTTATTAGCCAAATATATTGAACTTTG
ATTGATGATAGTTAACCACCCACATAGCAAATTCTCAAACCATTCAGAAACAACTTTATGTGTACCAATTTTATTTTATT
TTATAAACTTGTCGCATTATAGGAAAAATGCAATAAGAGGCGTCGTGGCACTTTATGTGTCACTAAAATTAAGACAAGAA
ATCGGCGTTTGGGAACCAACAAAAGGCCTTTAGGTCCGTGTTAGGTGGGTTTGAGTTTGAAACATTTGGAACCAAGTAAC
AATTTCTTGCCACTTGACTTGACGATGTATACGATTCACACATTTTCCAAATTCTTAATCTATTTAAATTTCTTTTATGG
TATTGTCGGTGGGCGGTGACAAACGAATGTTCGGAGTGGGTTTTGTAAACAATACTTGAAAGTATGCTGGTGAAATGGGC
TTTTTAATACTTAAACACAAACCCAAATATATGACGATTGTATGTGTATTATCGTGTGCTTCCACACGTCTGCCACATTC
ATGTCCAAATTAGTTAAACGACACTTGTGACACTGTGTGCCTAAGGGGCATCATAGAATTAGTCAATTGGACATAGTGGT
CCTAAGCAATTTCTCTATAAACTTAGAAATGGTCTAAAGGGAAGAGACTTCAACCCATGATTCGAGAGAAATAATTGGTT
ATATGGTAGTCTTTTGAAACTTAAAGGTCCTACATAATAAATATAGGGTCCAAATTTTTTTTTTCTCAATAACCGAAAAT
ACCAATTTGAAGTCTATTAATAATAGTATGCTGCGAATAAAATATTTAAATTTAGAAGGGATACAATCCCAAATCCACAA
GACTTTAACTCATCTTTTATGAAAACATAACATCAAGTAATTTTGGTAGGTGAAAACACATTAGTTAAATAACAACATGC
ATGTCGACGACTATTAATTACACATTGAATAGAGCATATGTCTATCAAATTAACATTTTCGAAGAACACACCAAAATAAT
TAAGAACAATTTGAAAATATCTATACATCATAGTAAGTTGAATAATTCAAGTCCAACAAATACCATTTAAAAAAACAAAG
TACCAATTCAAAAACTCGAAAGACAAATCCTTCTCAGCTAACATTCATTTCCTCTTTAATTCTCATCTCATCTCCCTTAT
AAACACATAATCAGATCTTAAGGATACAAGAAGAATGGGTGGGATGAGTATGTCATGTTGTGGTGGTGGTGGCGATGATG
GTTCGAGTTTACTAACACATCTTGTCATAATTATTGTAATCTGTCTCTCCATCATGGCCGTTTGCACCTCCAACGAACGC
CGTACAGCCGTTCGTGTCGTCCGGTGCCGTTGACCTACTGGTATAAGTCATCTCTATAAATCAGATCATATTTCTATAAA
AGATTTCTTCGGATTCTCTTTACACATGTATGTTTTGGTTCTTGATTAGTGATGAATTACCGATTTGATGAAATGGGTTT
TAAAATATTTAAACAGAAGCCCAAATATATTAAAATCGTATGTGTATTGTGTGCTCCACACGTCTGCACATTCACGTCCA
AAATAGTTAAAAGACACTCATGACCGTGCCTAAGGGTCATCATAGATTCATAGACATAGATACTAAGCGATTTCTTTGTA
TTTTTGTAAAGTTAGACAACACTTCAACCATCATCAAGTAATTTTGGTAGGCAACAACTTATTACTTATATAACAACATG
CACGTCGACGTCTATTAATTATATATTGACGAGAGAATATGTCTCTCAAGTTAACATTTTCGAACAACACTCCAAAATAA
CAACAATTAAAATCATCAATTTCAATTATTAAAAACACGAAGTTTTGCTGATTCAAGTCCAACAAAAACCATTTTAAAAA
GCAAAAGTACCAATCAAAAACTCATTAAAGACAGATCCGTCTCAGCTAACATTTAATTTTCTCTTCATAATCATCTCACA
TCTCCCTTAAAACTTATCATCGGGTCTTAAGGATCACAAGAAGAAGAATGGGTGGGATGTGTATGTCTGCTTGTGGTGGT
GGTGACGATGAAGGTTCGAGTTTACTAACACATCTTGTCATAATTGTTGTCATTTGTCTCTCCATCATGGCCGTTTGTAC
CTCCAACGAACGCCGTACATCTGTTCGTTACGTCCGGTGCCGTTGACCTACGACTACAAGTCATCTCTATATATCAGATC
ACATCTCTACATAAGATTTCTTCGGATTCTCTTTATACTATGTATGTGTTGATTATTGATTAGTGATATGATGAATTACG
GTACAGGTTTTTGTCTTCTTTTTTTTTACCAAATATATGGATCAGAATGATAAAATCACATAACTCCCACCGAATTTCAC
CATTGATAAAGTATTGGGGTAAAAACGAAATAACGTAAAATACTTTGTCTGTTTTGGAAATTATATTATCTGTGTTCTGA
GGATGAAGAAGAAGATCAAACGAGTTGCTACAATGGCCTCACACTAGGATCTTCACTTTCTCGCACTTTCCCTCTCATTT
TCCCGATCATAGAAACAGCATTGTACAGAGATTTCAAAGA
>AT5G18661.1 | chr5:6222679-6225678 REVERSE LENGTH=3000
TTTTCTAGTGGTATAGTTCAAATCGAGAAAAACGACAATACAATATCGATCATGGAACAATTATAATGCTCGTTTTTAAT
TACGTGAAATCGGAAAATGTAAAGATACATGTAATTATGTTAGTTTTAATAACCTTCGTCAATGACAACTTATGGTTTCT
CATCATCACATCGTTTAAGAAGAGTAGCGTACGGTGATCTACTCATTTTTCATTACCATCATAATTCTTGCCAATCTGTT
CAAATAGTTGGAATATCGAGACGATTGGAATCTTATCCAAGTTAACTGAATAAACCTATGCTTGCAAGATTCAACGAACA
ATATCCAGAAACGTTCTGATTTGGTGAATGATGCACTAAAATACTGAATGATTGATTGCCAATAATATGATGGGCTTGGC
CAGTTGGCTAGAGGTAAGGAACAACAAATTAATTATCTCCATGCATCAAATGGAAAAACACAATCATATTCATAGGTTGT
TCGAAAACTGATGTTACGTCAAAAACGGAAACAGTAAGTGGATAATATTGTTTTGTCCCGAGAAACCAACGTGGTAATGA
GAAAAAGCCACGTCATGTCAAGTTGTCATCGACGAAGGTGTGGATCTTTTAAATTAACGTACTGTTCAGACAGGTTAACA
CGTGTCGTAACATGAGAGGTTAAGAAAATTCATGCTGACTCAGGTCCATGCAAGTATATTCCCTTTAGATTCTCTATAGT
ACTGTGAAGCTGCGACTAATTGATTTGCATATCGACCACATCCTCTCTCTGCTTCTCTCTTTGTGGTTTTCATTATAGTT
CTAAAAATATAATAAATTGAGTGGACAAGTTGTAGATCTTCTGCATTGTATATCGTTGGCAAAAAATAGCTATGATTTCT
CACAGAAATTTCAATTTATATGGGCTTGATATGAGATGCCAAAGGAGAGATAAAGTACTATACAGTCGGTAATTTATATA
TTTTCACTATCATTTATCTAGTTTACAAGTTGCGGTATAAATAGCTGTTATTAGCCAAATATATTGAACTTTGATTGATG
ATAGTTAACCACCCACATAGCAAATTCTCAAACCATTCAGAAACAACTTTATGTGTACCAATTTTATTTTATTTTATAAA
CTTGTCGCATTATAGGAAAAATGCAATAAGAGGCGTCGTGGCACTTTATGTGTCACTAAAATTAAGACAAGAAATCGGCG
TTTGGGAACCAACAAAAGGCCTTTAGGTCCGTGTTAGGTGGGTTTGAGTTTGAAACATTTGGAACCAAGTAACAATTTCT
TGCCACTTGACTTGACGATGTATACGATTCACACATTTTCCAAATTCTTAATCTATTTAAATTTCTTTTATGGTATTGTC
GGTGGGCGGTGACAAACGAATGTTCGGAGTGGGTTTTGTAAACAATACTTGAAAGTATGCTGGTGAAATGGGCTTTTTAA
TACTTAAACACAAACCCAAATATATGACGATTGTATGTGTATTATCGTGTGCTTCCACACGTCTGCCACATTCATGTCCA
AATTAGTTAAACGACACTTGTGACACTGTGTGCCTAAGGGGCATCATAGAATTAGTCAATTGGACATAGTGGTCCTAAGC
AATTTCTCTATAAACTTAGAAATGGTCTAAAGGGAAGAGACTTCAACCCATGATTCGAGAGAAATAATTGGTTATATGGT
AGTCTTTTGAAACTTAAAGGTCCTACATAATAAATATAGGGTCCAAATTTTTTTTTTCTCAATAACCGAAAATACCAATT
TGAAGTCTATTAATAATAGTATGCTGCGAATAAAATATTTAAATTTAGAAGGGATACAATCCCAAATCCACAAGACTTTA
ACTCATCTTTTATGAAAACATAACATCAAGTAATTTTGGTAGGTGAAAACACATTAGTTAAATAACAACATGCATGTCGA
CGACTATTAATTACACATTGAATAGAGCATATGTCTATCAAATTAACATTTTCGAAGAACACACCAAAATAATTAAGAAC
AATTTGAAAATATCTATACATCATAGTAAGTTGAATAATTCAAGTCCAACAAATACCATTTAAAAAAACAAAGTACCAAT
TCAAAAACTCGAAAGACAAATCCTTCTCAGCTAACATTCATTTCCTCTTTAATTCTCATCTCATCTCCCTTATAAACACA
TAATCAGATCTTAAGGATACAAGAAGAATGGGTGGGATGAGTATGTCATGTTGTGGTGGTGGTGGCGATGATGGTTCGAG
TTTACTAACACATCTTGTCATAATTATTGTAATCTGTCTCTCCATCATGGCCGTTTGCACCTCCAACGAACGCCGTACAG
CCGTTCGTGTCGTCCGGTGCCGTTGACCTACTGGTATAAGTCATCTCTATAAATCAGATCATATTTCTATAAAAGATTTC
TTCGGATTCTCTTTACACATGTATGTTTTGGTTCTTGATTAGTGATGAATTACCGATTTGATGAAATGGGTTTTAAAATA
TTTAAACAGAAGCCCAAATATATTAAAATCGTATGTGTATTGTGTGCTCCACACGTCTGCACATTCACGTCCAAAATAGT
TAAAAGACACTCATGACCGTGCCTAAGGGTCATCATAGATTCATAGACATAGATACTAAGCGATTTCTTTGTATTTTTGT
AAAGTTAGACAACACTTCAACCATCATCAAGTAATTTTGGTAGGCAACAACTTATTACTTATATAACAACATGCACGTCG
ACGTCTATTAATTATATATTGACGAGAGAATATGTCTCTCAAGTTAACATTTTCGAACAACACTCCAAAATAACAACAAT
TAAAATCATCAATTTCAATTATTAAAAACACGAAGTTTTGCTGATTCAAGTCCAACAAAAACCATTTTAAAAAGCAAAAG
TACCAATCAAAAACTCATTAAAGACAGATCCGTCTCAGCTAACATTTAATTTTCTCTTCATAATCATCTCACATCTCCCT
TAAAACTTATCATCGGGTCTTAAGGATCACAAGAAGAAGA
>AT5G18670.1 | chr5:6223138-6226137 FORWARD LENGTH=3000
TGCAGACGTGTGGAGCACACAATACACATACGATTTTAATATATTTGGGCTTCTGTTTAAATATTTTAAAACCCATTTCA
TCAAATCGGTAATTCATCACTAATCAAGAACCAAAACATACATGTGTAAAGAGAATCCGAAGAAATCTTTTATAGAAATA
TGATCTGATTTATAGAGATGACTTATACCAGTAGGTCAACGGCACCGGACGACACGAACGGCTGTACGGCGTTCGTTGGA
GGTGCAAACGGCCATGATGGAGAGACAGATTACAATAATTATGACAAGATGTGTTAGTAAACTCGAACCATCATCGCCAC
CACCACCACAACATGACATACTCATCCCACCCATTCTTCTTGTATCCTTAAGATCTGATTATGTGTTTATAAGGGAGATG
AGATGAGAATTAAAGAGGAAATGAATGTTAGCTGAGAAGGATTTGTCTTTCGAGTTTTTGAATTGGTACTTTGTTTTTTT
AAATGGTATTTGTTGGACTTGAATTATTCAACTTACTATGATGTATAGATATTTTCAAATTGTTCTTAATTATTTTGGTG
TGTTCTTCGAAAATGTTAATTTGATAGACATATGCTCTATTCAATGTGTAATTAATAGTCGTCGACATGCATGTTGTTAT
TTAACTAATGTGTTTTCACCTACCAAAATTACTTGATGTTATGTTTTCATAAAAGATGAGTTAAAGTCTTGTGGATTTGG
GATTGTATCCCTTCTAAATTTAAATATTTTATTCGCAGCATACTATTATTAATAGACTTCAAATTGGTATTTTCGGTTAT
TGAGAAAAAAAAAATTTGGACCCTATATTTATTATGTAGGACCTTTAAGTTTCAAAAGACTACCATATAACCAATTATTT
CTCTCGAATCATGGGTTGAAGTCTCTTCCCTTTAGACCATTTCTAAGTTTATAGAGAAATTGCTTAGGACCACTATGTCC
AATTGACTAATTCTATGATGCCCCTTAGGCACACAGTGTCACAAGTGTCGTTTAACTAATTTGGACATGAATGTGGCAGA
CGTGTGGAAGCACACGATAATACACATACAATCGTCATATATTTGGGTTTGTGTTTAAGTATTAAAAAGCCCATTTCACC
AGCATACTTTCAAGTATTGTTTACAAAACCCACTCCGAACATTCGTTTGTCACCGCCCACCGACAATACCATAAAAGAAA
TTTAAATAGATTAAGAATTTGGAAAATGTGTGAATCGTATACATCGTCAAGTCAAGTGGCAAGAAATTGTTACTTGGTTC
CAAATGTTTCAAACTCAAACCCACCTAACACGGACCTAAAGGCCTTTTGTTGGTTCCCAAACGCCGATTTCTTGTCTTAA
TTTTAGTGACACATAAAGTGCCACGACGCCTCTTATTGCATTTTTCCTATAATGCGACAAGTTTATAAAATAAAATAAAA
TTGGTACACATAAAGTTGTTTCTGAATGGTTTGAGAATTTGCTATGTGGGTGGTTAACTATCATCAATCAAAGTTCAATA
TATTTGGCTAATAACAGCTATTTATACCGCAACTTGTAAACTAGATAAATGATAGTGAAAATATATAAATTACCGACTGT
ATAGTACTTTATCTCTCCTTTGGCATCTCATATCAAGCCCATATAAATTGAAATTTCTGTGAGAAATCATAGCTATTTTT
TGCCAACGATATACAATGCAGAAGATCTACAACTTGTCCACTCAATTTATTATATTTTTAGAACTATAATGAAAACCACA
AAGAGAGAAGCAGAGAGAGGATGTGGTCGATATGCAAATCAATTAGTCGCAGCTTCACAGTACTATAGAGAATCTAAAGG
GAATATACTTGCATGGACCTGAGTCAGCATGAATTTTCTTAACCTCTCATGTTACGACACGTGTTAACCTGTCTGAACAG
TACGTTAATTTAAAAGATCCACACCTTCGTCGATGACAACTTGACATGACGTGGCTTTTTCTCATTACCACGTTGGTTTC
TCGGGACAAAACAATATTATCCACTTACTGTTTCCGTTTTTGACGTAACATCAGTTTTCGAACAACCTATGAATATGATT
GTGTTTTTCCATTTGATGCATGGAGATAATTAATTTGTTGTTCCTTACCTCTAGCCAACTGGCCAAGCCCATCATATTAT
TGGCAATCAATCATTCAGTATTTTAGTGCATCATTCACCAAATCAGAACGTTTCTGGATATTGTTCGTTGAATCTTGCAA
GCATAGGTTTATTCAGTTAACTTGGATAAGATTCCAATCGTCTCGATATTCCAACTATTTGAACAGATTGGCAAGAATTA
TGATGGTAATGAAAAATGAGTAGATCACCGTACGCTACTCTTCTTAAACGATGTGATGATGAGAAACCATAAGTTGTCAT
TGACGAAGGTTATTAAAACTAACATAATTACATGTATCTTTACATTTTCCGATTTCACGTAATTAAAAACGAGCATTATA
ATTGTTCCATGATCGATATTGTATTGTCGTTTTTCTCGATTTGAACTATACCACTAGAAAATACTTTTTAAAGTTTTTTT
GACAACGATATTTTTTTGGATCCTCCGTTGACGAAAATAAACTAAGTTTTAAATTTCCTTAATAGTTTCATTTTTCGTGG
TCACACTTGAAGATTAAAATTGTCATTAAATGCAAAAGCATAAAAATGAAAAAGTGAAATATTAAGCGGCTACAAGTATG
AGAGCATTGTGGTAACGACACGTGTAATGTCCAAATAGGCAACGTTTATCCACTACCTTTCATCTTATATAAACAGATTA
ACGTTTCTTTTCTTTTCTTATATAAACCAAATCCATAATCCTCACCATATCCACAATCCTCAAGCTATCTCCTTTGTGTC
CATAATCGAAACGCTTTTTGCGATTTATCCTAATCTTTTTTCTATCTTCTGCTACAAATTTGGTTCTTTTTTGGTTGAAT
TTGGATAAAATCATAATCTCCTCTTCAATTTTCTTGTGAA
>AT5G18680.2 | chr5:6229853-6232852 REVERSE LENGTH=3000
ATACTTTATGTCAAATCAAACATAATAATTTAGTATATAGAAATAGATGACTATACAATTTAAGGTTATGTGCGTGACAG
ATTGTATAATCACTATAATGTTGTGTTGGTGCCCACTTATCTTGTCCTTATTGGGAGACTAATGAAGCTCCAACTTATAT
AACGAAAGAACCCATACTCATCAAACTTTATCATCTCTACATGTTATTTTTTCTTCGTAACAACTCAAACACATGATATC
ATGTTTAAATATGTACAGAGCCTTGATGAAGGTCGATGTCGACTTTGTAAAGAACAGATTAAGGAGAAAGAAAACAATTA
TTATATTTCAATTTCAGTTTTGGTAACCAATTTCAATATATATACACATATATTGATTTTGTGTCAACACACAGAATGAT
GAGCACGACTTACATGCACACCACAAGTGTTTTATCTCATAATAAACGCTGAACCGATAACAAACTAAGCTTCAAACCAA
CACATCTATTTTGTACAACAAATATCATATGTTTAATACTGACAACATAATTAGAAGCCCAAGCCCAAACTTGTATTCAA
AACCCATAAACTACAACGGGTTTAAGAACTCAGAAACGCTCCCATATTATCATCCTCAGTGTGTGTAGTAATTAGTAATT
TAGTACTATGGTTTGGTTTGCATATGATATAATAAACTAAAGGAACGATGAGGGTGAATCCATACAGAGAGACGTGAATG
AGATCACGGCCGGTTAAAAAGTATGTATTTTAGCTAGTAACGTACGAAACAAAAAAAATGTAGATTACAAAACTGAAACA
GTATATTTGGAATGCACATTGATAATCAATTAGTGTGGTACACATTGTACTCTACTGTTAATATACAATGTGTGGAAGTA
CTTGGAAGATGAGAGGATTAATTAACTGAATTAAACATCCATTCTTATCAAGATTGATTTCATTATTATTATTTTTATTG
ATATCATATATGCATGCCTTTTTCAATTGTCAACAAATTAGTTAGGTTTGGCTTTAAAAGAAGAAAGGGACAAAACCACG
AAGGATTAATATTAAAGAAGCCGCTTTTGTTTATCCAATCATTCGCTTGAACAAAGCAAAGATGCTAACCCACGCTACTA
ACCCACCCAATGTTATTTTTTTACATAAATTTAATGATCTAAATATGGTTATGAACTGATGAATCATATATATGTGTCTA
CAATGGTGTATGTAATTTGTTGGTGTCTAATAGCTATGTATATAATGTATGAACTATGAATATATCTTGTTCAAAGAATA
TAGTACTTAATAACTTTTGGTTCCTGATTGTTATTACCCTTTTATACATTTGAAACTTTAACCAAGAAGTCAAGAATAGG
GGTAAAAACTTAAACAACCCTCCCTCGATTTGTATAGCTCTTGTTGTATTGAAGGTAATAAATAGGAATGGACCAAATGA
AATCGAGAGCATGGCCTACTATGTAATAGCAAGGGGGTGATGGTTACTTGGTTAGATATTTTTAAGTGGACCAAAAACCT
TATCATATATATACTAATACCTTTTGCATAATTTATTATATAGCCCACATGAGTTGTCTTTATAAAATATGTACATATTT
TAATCGAATACAAAAATACGAATTTTTGGTAAAATATAAATAATTCTGATACATATATTTAATATGATAGGATTTTTTTA
AAAAGGTTTAAAATTGAACTTACAAAACATATTGTCGACACAAATATTTATGATTCTAACTAATTTATTATTATTTTCCT
ATTATAAACTTTATCTTATCCAACCCACCAATTTTCTCAGCCACCATTGGTTTTATTAACTTCTTAACTACTATAATTGT
ATTTTTCCTAATTGGTATTGGTAGCATAATATTTAACTGATATAACATAGTCATGCTTTCCTACATTTTACTATCAAAAT
AAAATAGTTTGCTATTGTTTGAAACAAATCAAATTAATTAAATTATATAATTAGCGTCGGTTGAAACAAAAGAATAAACA
TTATTTCTGTCATTCTATGGAATTATGAAGCTGATCAACATCAAAAATCAATTAAGAGAATGTCTCAAGGATAACTCCAA
AATAAATGTGTCAACATAAAGAAAAAAATTCTAATACAATTTCAAGTAAAGTTAAAATTTTTTATTTTTTTTCTTATTTT
GGTTTTTATAATGTACCTTTTTTGCCGACTGGTTTTACATAATTTTTTTACCTATTTTTTTTTTTGTCGTTAATTTTTTT
ACCTATTTAAGAACCAAAAAAATACAAAATTTGCTTAGAAGTAATAAAACGTTGATATCAATAATTGTTGAAATCAATCT
ACTTCGTTCTTCTCAACAACACCACCACCACCACTTCTCCTTCTTCCACCTAAAACTCGATTATAATCATCTAAAGACTC
AGCCTTTAAGTATCCCCAGAAGTCGTATGACCTTACGTAGCTTAATCCTTGAGATGCGTTCGAGACCGCATCGTGTGGTC
CACGACCTTGCCGCCGCCGCAGCTGCCGATTCCACTTCTGTGTCATCGCAAGATTATCGCTGGTCAGAGATTCCTGAAGA
GCTTCTTAGGGAGATTCTGATTCGTGTTGAAGCGGCGGACGGTGGCGGATGGCCGTCACGACGCAGCGTGGTGGCTTGTG
CCGGCGTTTGTCGTGGCTGGCGGCTACTTATGAACGAAACCGTCGTTGTCCCTGAGATCTCTTCTAAGTTGACTTTCCCC
ATCTCTCTCAAGCAGGTTCGAATTCTCAATCACTCTCTCTTTATATCTTTCCTTGTCCATTTCGATCGGATTAAGACATA
AAGTTACGATTTTTTTTGTTGATCACTTTCAAAATCTTGAAGACTATGAGTTTTGAAGACGCTGCGTTTGCGTTTGTATT
TGTCCTCAAACTCAGAGTGGCTGGCTCGTAAACTATGATATTGATCATGAAACAAGAGATATATGATCATTTTTACTGAT
TGTATCAGTTTCAGTTTAATTATTGTGTAGTCTTACTTAA
>AT5G18680.1 | chr5:6230427-6233426 REVERSE LENGTH=3000
AAATAAGGATTACTTACTATGTGTTTGAATGAGCAATTAAATAATATTTTGGTTAATTAGGGGAATCAATGTTTAGGTGA
AGTTCATTTGTCTGTTTCTGCTGTTGCTTTTTTTTCTTCTGATAAAGGGCCTTTTGAAAAAGTTTAAATTATGCAATAAT
ATAAAATGCTTTACGAACTTAAAGGCCTAACTATGACTAATGAGTGTATAAACTATAAACTATATACAAAAGTTATTTTC
TTCATATGGTAAGAAGCAAAAGATGAAGAACCTATGTTCATATGGTTACTTCTTGTAAATTTAATTGAAAAGAGTTGTGT
ATTTAGCAAAATAAGATGAATTACTCAAATAATTAGAACATGATATGCAGATTGAATAAAGATAAGATTGTTATTATAAA
AATATCATATATAGTATTTAACCATATAAATATAATCAACTAATTGCATTATTCCAAAATTCCAAAGGGGTTAGAGAGCA
TGCATGTGAGTTGCTCCTGAGCTTGAAGATGCCAAAGCATAAAAGTGTTCTTCTCCTGTCTCACAGTACTTTTAATTACT
TTCTCATTTTCTTAATACTTTATGTCAAATCAAACATAATAATTTAGTATATAGAAATAGATGACTATACAATTTAAGGT
TATGTGCGTGACAGATTGTATAATCACTATAATGTTGTGTTGGTGCCCACTTATCTTGTCCTTATTGGGAGACTAATGAA
GCTCCAACTTATATAACGAAAGAACCCATACTCATCAAACTTTATCATCTCTACATGTTATTTTTTCTTCGTAACAACTC
AAACACATGATATCATGTTTAAATATGTACAGAGCCTTGATGAAGGTCGATGTCGACTTTGTAAAGAACAGATTAAGGAG
AAAGAAAACAATTATTATATTTCAATTTCAGTTTTGGTAACCAATTTCAATATATATACACATATATTGATTTTGTGTCA
ACACACAGAATGATGAGCACGACTTACATGCACACCACAAGTGTTTTATCTCATAATAAACGCTGAACCGATAACAAACT
AAGCTTCAAACCAACACATCTATTTTGTACAACAAATATCATATGTTTAATACTGACAACATAATTAGAAGCCCAAGCCC
AAACTTGTATTCAAAACCCATAAACTACAACGGGTTTAAGAACTCAGAAACGCTCCCATATTATCATCCTCAGTGTGTGT
AGTAATTAGTAATTTAGTACTATGGTTTGGTTTGCATATGATATAATAAACTAAAGGAACGATGAGGGTGAATCCATACA
GAGAGACGTGAATGAGATCACGGCCGGTTAAAAAGTATGTATTTTAGCTAGTAACGTACGAAACAAAAAAAATGTAGATT
ACAAAACTGAAACAGTATATTTGGAATGCACATTGATAATCAATTAGTGTGGTACACATTGTACTCTACTGTTAATATAC
AATGTGTGGAAGTACTTGGAAGATGAGAGGATTAATTAACTGAATTAAACATCCATTCTTATCAAGATTGATTTCATTAT
TATTATTTTTATTGATATCATATATGCATGCCTTTTTCAATTGTCAACAAATTAGTTAGGTTTGGCTTTAAAAGAAGAAA
GGGACAAAACCACGAAGGATTAATATTAAAGAAGCCGCTTTTGTTTATCCAATCATTCGCTTGAACAAAGCAAAGATGCT
AACCCACGCTACTAACCCACCCAATGTTATTTTTTTACATAAATTTAATGATCTAAATATGGTTATGAACTGATGAATCA
TATATATGTGTCTACAATGGTGTATGTAATTTGTTGGTGTCTAATAGCTATGTATATAATGTATGAACTATGAATATATC
TTGTTCAAAGAATATAGTACTTAATAACTTTTGGTTCCTGATTGTTATTACCCTTTTATACATTTGAAACTTTAACCAAG
AAGTCAAGAATAGGGGTAAAAACTTAAACAACCCTCCCTCGATTTGTATAGCTCTTGTTGTATTGAAGGTAATAAATAGG
AATGGACCAAATGAAATCGAGAGCATGGCCTACTATGTAATAGCAAGGGGGTGATGGTTACTTGGTTAGATATTTTTAAG
TGGACCAAAAACCTTATCATATATATACTAATACCTTTTGCATAATTTATTATATAGCCCACATGAGTTGTCTTTATAAA
ATATGTACATATTTTAATCGAATACAAAAATACGAATTTTTGGTAAAATATAAATAATTCTGATACATATATTTAATATG
ATAGGATTTTTTTAAAAAGGTTTAAAATTGAACTTACAAAACATATTGTCGACACAAATATTTATGATTCTAACTAATTT
ATTATTATTTTCCTATTATAAACTTTATCTTATCCAACCCACCAATTTTCTCAGCCACCATTGGTTTTATTAACTTCTTA
ACTACTATAATTGTATTTTTCCTAATTGGTATTGGTAGCATAATATTTAACTGATATAACATAGTCATGCTTTCCTACAT
TTTACTATCAAAATAAAATAGTTTGCTATTGTTTGAAACAAATCAAATTAATTAAATTATATAATTAGCGTCGGTTGAAA
CAAAAGAATAAACATTATTTCTGTCATTCTATGGAATTATGAAGCTGATCAACATCAAAAATCAATTAAGAGAATGTCTC
AAGGATAACTCCAAAATAAATGTGTCAACATAAAGAAAAAAATTCTAATACAATTTCAAGTAAAGTTAAAATTTTTTATT
TTTTTTCTTATTTTGGTTTTTATAATGTACCTTTTTTGCCGACTGGTTTTACATAATTTTTTTACCTATTTTTTTTTTTG
TCGTTAATTTTTTTACCTATTTAAGAACCAAAAAAATACAAAATTTGCTTAGAAGTAATAAAACGTTGATATCAATAATT
GTTGAAATCAATCTACTTCGTTCTTCTCAACAACACCACCACCACCACTTCTCCTTCTTCCACCTAAAACTCGATTATAA
TCATCTAAAGACTCAGCCTTTAAGTATCCCCAGAAGTCGT
>AT5G18690.1 | chr5:6234127-6237126 REVERSE LENGTH=3000
ACAGTTACCTGCAACAATGTCTTGAGGCATTTGTGAATGTAATCGCCTCCATAATACCGGGCATGCTGGATACAATAACC
AATGATATCCAACAACTGATGACAGGAAGACGCCATGGACCTGTCTCTCCCCTTAATAGTCGAGCTCCTGTAAAGACTAA
TGCACACCTGTTCCCTGTGGTTCTTCACCTTCTGGGAAGCTCTTCGTTTAAGAACAAGATGGTAACTCCACAAGTCCTAA
GGCAGTTGGCAAATCTTACAAAACTTGTGGAAGCATCGTTTCAGGTCAGTAGTTACAACATTGACATCCCCTTTTACATT
AATGAAATGCTATCTGTTATTTTATTTTGCACTAATGGGCTTGGTCAATTGCTCATCAACATTTGAATTCCTTACCTTCA
CTATGACAAATGATAATTACTCGTTTATTTTATTGTTAATATTGCTTCTTATAGGATTGGATTAAGATTTTCATACAACT
ATATCAGAATTTTCAACTAAATTACCTCTTTCCTCTGTTCACTATAGATATGTGTGTAAGATGTTTTAAGAATCTGTTCC
GTTTGCTCTCTTGTTTAAACCATGGTTTATGTAAACAATTTTGCAGGGAAGAGATGACTTCCGTGTAACCCTTCTTCAAG
TTCTAGAGTGCATAACAGGAGATGCGCCTCTGGTTACACAAAATGGTGAGATTATTATCCGTGAGATTCTCCCATCTCTG
GCTGCAATTTACAATGGAAACAAAGACGGTGATGCTCGGTTTCTCTGTTTGAAAATCTGGTTCGATTCATTGACCATTCT
CTTAACTGAGTGCACCGAAATCGAGCAACAAATATCGGAGGATTTGAAATCAATATCCAACTCTCATTTCCTCCCACTCT
ACCCTGCACTGATCCAAGACGAAGATCCAATCCCAGCTTACGCTCAAAAGCTCCTTGTCATGCTCGTTGAGTTTGATTAC
ATCAAAATCTCCAACTTATTGCGTCACAATACGGTTTCACAATGCTTCGAGTTTCTTCTCGGAGACTTATCAAGCGCAAA
TGTGAACAATGTCAAGCTCTGTCTCGCCTTGGCTTCAGCTCCAGAGATGGAAAGTAAACTACTCTCTCAGCTCAAAGTAG
TGAGGAGAATCGGAAATCTGCTGGAATTCGTGAATGCCAAAGATATGGAAGATTTCCTAGAACCCACTTTAAGTCTCTGC
AGAGCTTTTCTGCTACGGTCACTTGGGAACAAGAAAGGTCTCAGTTCCAACTACACAAAAGAGCCAACGCTTTTATCAGA
GGCATCTTTTACGTTCGAGGTTGATCCACAGGAATGCATAAGAGACATTGCAGATTTCGGTAGCAACATTGGCCTATTCT
TGCACTTTGCAGGCTTAGACGATGACACAAGCATCGCAGTCGCAGATATTGCCTCTGAATGTGTTGTGTTGCTACTCAAA
GCGGCTTCGAGAGAAGCCACGACGGGATTCTTAACCAATCTTCCTAAGATCACACCGATTCTGGACTCGTGGCGCAGGAG
GAAGAGCACAGAGCTACACTTGTTGGTTCTGAAGAGAGTCTTGCATTGTTTGGGTTATGCTTGCAAGCAGTATCTATCGC
AGGCGATGATTTTGTCGATATCGGGACACGATGTCTCAAAGATCAACGCAATTGTCTCTGAGATGAAGAACTCAGACGCC
GCTGGTCTTAACAGCATCGCTTCACTCGTTGCCATGGAGTTGCAGAGATTACCTCGTTGAATTTGAAGTCATCTGAACAA
TGGTAACAACAGTTAATTGATAATTAAGTTCTTTTTATCATTGTTAAGTCTTTCTACAATTTCTTTATCTCTTGTTGTTA
AACCAGGATTAACGACGACAATGACGCTGAGCTGTAGATTTTGAGTACATGCGAGGTAAAACAAACGCAAAAACATGTGA
CAAAGTGAAACCCAGAATCAAGATTTGTCTCTTCTTAATGTATATTTCTTTCTATTGCAATTTTTGTACCACTAATACAA
TCTACTTCCTTAATATTATCTTCTTTTAGACAAACATTTGTTAAATATTTGAGATTAGTCTGATTAGTTTAGATTTTAGT
ATTAAGTTGATGGGTATCCAGTTTTCTTTAAGCAAATAAAAACTCTAGAAACTAAATAATGCATGGTTGAGTAAGATTAA
CATAAGCTGATCTAAGGAAAAAGGTGAGTAAAAATATAGGATCTTTTTCTTAGATTTTGCTGAATTATTTGTGTGTTGAT
AGGTAAATAGAGTTCAATTATAATATCATGATGTTTGTATTATTTTTAGTAAAAAAAACTGAAGGAATCATCCCTTGTGG
AAAGCTTTTTCACTAAATTCTCAGTCTTCAATTATATCTTCCAAACACACCAACCATTAAAATGTCGCCACGTGGTTAAC
GAAAAGATACCACTTTCCCTCCCACTGAACCAACTCCAATTTATAGACTTGCACTATATTCTTAGACAATTTAAATTAAA
TTGTATTATTATGGAACTTTATAATCTTTTTTTTTTTTACAACTTTATATACATATATATTTATGTGCGATGTACGTAAG
TAATATAGCTATACTAAATTCTTTAAAAAAAAATTATACAAAAATTGAGATATTAGGACAAATTATGGGGATGATATATA
TATATATATATATATATATATATATATATATATATATATATGTCTATCACTGGCTATCACAATAGCAACCAAAACAGAAC
TAAATTCATTCTATATCATGAAAAATAGAAAGGTATATATGTATTTGATTGGAAACTGAAAATAAATATTCAGTTTTGCA
AACAAGGTCTTTTCTTTAGTCTTTTCCTCCAAAACCTTATTATAATTTTTATATTTTTTATAGGATAGATAAGAGGAAAG
GTTCTTTTATATAGAGACATCATCATTACAACTCAAAATGCACTCCGATCAGTAGATAGAGAAAGACAGATCCAACAAAA
AAAATCAACTTTGATTTTCATCATTTAAACCAAAAACAAA
>AT5G18700.1 | chr5:6240734-6243733 REVERSE LENGTH=3000
AAAGTTACAGGTCTTACATCTTAAACCAAAGAACAAACTTTTTGACAAAATGCACCAAAAGCTAACAATAAGGAATCCAT
CTCTACCCTTCCCTCACTTTCCTCCCTTTGCTCAATGGTCTTAATACCTGACGTTTCTCATCTTAATCTAAACCACCATA
AGTACCTCTCTTAACCAGAAAAAAAAACAAAAAAAAGGGAACTAATCTTCCTCTCCCTTACCGTTGATCCACTGTCTTTG
TTTCAGCTTCAGAGTCATAGAATCAAGTTCACTGGTAATGCCTCAATATTAGGTTCATAGACTTCTTGCAAAGCTCCATG
TATCTCTTTTGTTACTTTCGAAGTTGGAACTTGATGCGAGAATCTGAGTAGTTCGGATTTCGGGATTGTGAATCTTACAT
CCTTGCCATCAATCCAGTGCTCAGTAGCAGCTAAATACACCGAACCAAAACCTGCACGATCTGCTAATTTAAAGCCACCA
TCAGGTGCCAACAACAGAACCTTGTAGTCCTGTTTATCATCCAGAATTTCCACAAGATCATAAGTTTGGGATTGAAGATC
AACCACATCAATGTCATTACTCCAGTTTCTGTAAATAGCCCAAATATTACCAGTCTTTGGCATGATACTGTAATTATTTC
CATCCTCTGAGCTAATCTGACGTGAAAATACATCAAGATCAGTGAATATTTCAAGAGCTTTAGTTGCCCGGAAACTCCCA
CAGCCAGTGGGCATTCTCTTGTCAATCCACTGGATGACGCCTTTGATTACTGTAGCCTTTAGCCGACCTACATGCAATTT
AACTACTGGATCCTGCTCAAATGCCTGAACAAATGTGATTTTCTGAATCTTGCCATAGTACCGGGGCAAGTAATCGTCAC
CACTGCAAAATGACCAGACTTGGCCTGTTTCATAAGTCCTTCCCTTGCAAGCAAAGTGCACGCATTGCGAATACGTATTA
TTCTCGGAGTTTGACTCTTTAGGCTCTGCTAGTAGATGCAAAGGGACGTCTATCTCTTTGATATTTGTTGGTAATGCAGT
AGGATCCAGCTCATAAGCACCTCGAGGCACACCTTCTGCTTCTTTCCAGTCGTCTTAAATGATGGAACACAATGAGAGAA
TTGATAAACATCGGAATTACGAACATAAGATGTAACAATTTCCTCATTAAAGCGACAAAACAAGCTTAAGAAGCCTTTTG
CTTTATGCAAGAAACCAGCAGATAAAGGGTCACTTGATCCAGCATCTTCTGACACGATTTCGACAAATGCGTACTGATAT
TTCCAGGGAGAACCGGGATCAGCTAACCAGTTGATGTCAAAGCTCGTCATGAGAGATTTGTAGCGACCCTTGAAGATAGC
CCATGTCTCTCCTATTCTTGGGTATATACAGAATTTACCCGCGCTACTTCCTTTATTGCAATGAACCAAGTGAGAAAACC
TTGTGTGATCTTTAATAGTCTCATCTTTTCCAAGTTTAAACCTACCAACAGAAACAGGCAAGTCTTTTTCATACCTCTGT
ATTGGTTCCTCGTCATATGGATCAGGCTCAAGCCACGTGACAGTAACATTAAAACCAGAAACAAAAACTTCTTTGATCTG
AGCATACAATCTAGGCATCCCATCCACTGTATCATAAAGAGCCCAGGTCTGGCCAACTTCAAAGTGTACTTCTTCCCTCA
GCTTATCAAAGTCATTGAAAGCTAAAACCTACTTTGCTCTTTCTGGTTCTTCTCCTGCTTCTTCCTTGCCCAAAGACCCT
TCACCATTTCTGTTGCTCTGTGCAACGAAAGCTTGCCGCTTGCTATACACAGACTTCTGAGACTGCTCTCCTCCATCAAA
ACATAAATCTTCTATAGCTTTAGTGTCACCAACAATAATAACTTCTTCATTCTCGCTGCTGTTTCCAGCTTCTCTTTCTC
TTCTCACCAATCCTTCTCTCTTTCTCTTCTCACCAGATTTCTGATTGAGATGAAGTGGAGCCTGTTCGAGACCAGATGAA
GGAAGCTCTTGAGCACCATCAGGGTTAGTCTTTTCCATCACAGCTTTAGCCTTGAGCGGCTCCTCCAATATGATCTCAAC
TTGATCAGGGTTAGTCCTATTCATTAACAACAATGAACAAATAAAGTAATCAAAACCCAAGCTAACGTCAAAACAGTATG
CACGAGATTAAGTAATCTAAGCATTTATTCCTCAGTAAAACTTTGAAAAAGGCAAGACAAGATGAAGTAAACAACCGAAA
ATTCTAAAATTCCAAAGTGTCCTACTAAAAGAACCCACATTTGAGAAAACCCTACAACATCAAAACCCTAGCTATGAATT
GTGATAGAGAGAACACTACCCGAACAGTAAGAGAATCAAACACAGCAGGAGAATCCAGAAATGCAAAGTAGACCGACAAA
ACGATTCAATCAAGGATTTATGCAACACCGGAAAATAAATTTAAAAATATCGGCAGCGAGTTTCGCCGGATAACGAAAAA
AAAAAAAAAAAAGACGAAGAATAAAGCAGATTAAGAAGTTTACTCTGTCTAAGCGGCCGACGTCGGAGATAAATGTGGTC
CGGCGAATGTTACGTCGTCGCTGAAGGAGAAGGAAAATCTAAGCTCTTTCACTTTTTCTCTGCCAAGTTTACCCCTCTTC
TCATTTCACGGCGGTAAAAAAACCCTGTTGGCAGTATAGTTATGGCGGGAAAAACGTTTCACCCGAGAAGAGGATAAATG
GGCCAACGATCATTATGAGCCCAAGAAGCCCATCTAACTATTTTTAATTTCATAAGTATATGACTGCATATCTTATCTCC
TTCAAAACAAAATGGATTCAAAATATAATAATTATTCTAAATTAGTCCAGTTTTGAATTTTGAAATTGTTCATTTCCTTC
TCTCTACCATTCCCCCTCTCTCTTTCCAAATCCCAAACTCATTCAACAACGGCCATTGATTCTCTCTAGAGCTGACAAAT
CCAGAATCGGATCTCAGGAGACTTGAAGCTCGCTCCCACG
>AT5G18705.1 | chr5:6234011-6237010 FORWARD LENGTH=3000
GGGGCGATCTCCGGTGAAAGCTGTTGGACGAGAGAAATTGTCGGAGAAGATGAAGAGAGAGAGATGAAGATGAAGATGAA
GATGATGAGAAGTTTATTGAGAAAAGAAAAAGCCATTTTGTTTTTGGTTTAAATGATGAAAATCAAAGTTGATTTTTTTT
GTTGGATCTGTCTTTCTCTATCTACTGATCGGAGTGCATTTTGAGTTGTAATGATGATGTCTCTATATAAAAGAACCTTT
CCTCTTATCTATCCTATAAAAAATATAAAAATTATAATAAGGTTTTGGAGGAAAAGACTAAAGAAAAGACCTTGTTTGCA
AAACTGAATATTTATTTTCAGTTTCCAATCAAATACATATATACCTTTCTATTTTTCATGATATAGAATGAATTTAGTTC
TGTTTTGGTTGCTATTGTGATAGCCAGTGATAGACATATATATATATATATATATATATATATATATATATATATATATA
TATCATCCCCATAATTTGTCCTAATATCTCAATTTTTGTATAATTTTTTTTTAAAGAATTTAGTATAGCTATATTACTTA
CGTACATCGCACATAAATATATATGTATATAAAGTTGTAAAAAAAAAAAAGATTATAAAGTTCCATAATAATACAATTTA
ATTTAAATTGTCTAAGAATATAGTGCAAGTCTATAAATTGGAGTTGGTTCAGTGGGAGGGAAAGTGGTATCTTTTCGTTA
ACCACGTGGCGACATTTTAATGGTTGGTGTGTTTGGAAGATATAATTGAAGACTGAGAATTTAGTGAAAAAGCTTTCCAC
AAGGGATGATTCCTTCAGTTTTTTTTACTAAAAATAATACAAACATCATGATATTATAATTGAACTCTATTTACCTATCA
ACACACAAATAATTCAGCAAAATCTAAGAAAAAGATCCTATATTTTTACTCACCTTTTTCCTTAGATCAGCTTATGTTAA
TCTTACTCAACCATGCATTATTTAGTTTCTAGAGTTTTTATTTGCTTAAAGAAAACTGGATACCCATCAACTTAATACTA
AAATCTAAACTAATCAGACTAATCTCAAATATTTAACAAATGTTTGTCTAAAAGAAGATAATATTAAGGAAGTAGATTGT
ATTAGTGGTACAAAAATTGCAATAGAAAGAAATATACATTAAGAAGAGACAAATCTTGATTCTGGGTTTCACTTTGTCAC
ATGTTTTTGCGTTTGTTTTACCTCGCATGTACTCAAAATCTACAGCTCAGCGTCATTGTCGTCGTTAATCCTGGTTTAAC
AACAAGAGATAAAGAAATTGTAGAAAGACTTAACAATGATAAAAAGAACTTAATTATCAATTAACTGTTGTTACCATTGT
TCAGATGACTTCAAATTCAACGAGGTAATCTCTGCAACTCCATGGCAACGAGTGAAGCGATGCTGTTAAGACCAGCGGCG
TCTGAGTTCTTCATCTCAGAGACAATTGCGTTGATCTTTGAGACATCGTGTCCCGATATCGACAAAATCATCGCCTGCGA
TAGATACTGCTTGCAAGCATAACCCAAACAATGCAAGACTCTCTTCAGAACCAACAAGTGTAGCTCTGTGCTCTTCCTCC
TGCGCCACGAGTCCAGAATCGGTGTGATCTTAGGAAGATTGGTTAAGAATCCCGTCGTGGCTTCTCTCGAAGCCGCTTTG
AGTAGCAACACAACACATTCAGAGGCAATATCTGCGACTGCGATGCTTGTGTCATCGTCTAAGCCTGCAAAGTGCAAGAA
TAGGCCAATGTTGCTACCGAAATCTGCAATGTCTCTTATGCATTCCTGTGGATCAACCTCGAACGTAAAAGATGCCTCTG
ATAAAAGCGTTGGCTCTTTTGTGTAGTTGGAACTGAGACCTTTCTTGTTCCCAAGTGACCGTAGCAGAAAAGCTCTGCAG
AGACTTAAAGTGGGTTCTAGGAAATCTTCCATATCTTTGGCATTCACGAATTCCAGCAGATTTCCGATTCTCCTCACTAC
TTTGAGCTGAGAGAGTAGTTTACTTTCCATCTCTGGAGCTGAAGCCAAGGCGAGACAGAGCTTGACATTGTTCACATTTG
CGCTTGATAAGTCTCCGAGAAGAAACTCGAAGCATTGTGAAACCGTATTGTGACGCAATAAGTTGGAGATTTTGATGTAA
TCAAACTCAACGAGCATGACAAGGAGCTTTTGAGCGTAAGCTGGGATTGGATCTTCGTCTTGGATCAGTGCAGGGTAGAG
TGGGAGGAAATGAGAGTTGGATATTGATTTCAAATCCTCCGATATTTGTTGCTCGATTTCGGTGCACTCAGTTAAGAGAA
TGGTCAATGAATCGAACCAGATTTTCAAACAGAGAAACCGAGCATCACCGTCTTTGTTTCCATTGTAAATTGCAGCCAGA
GATGGGAGAATCTCACGGATAATAATCTCACCATTTTGTGTAACCAGAGGCGCATCTCCTGTTATGCACTCTAGAACTTG
AAGAAGGGTTACACGGAAGTCATCTCTTCCCTGCAAAATTGTTTACATAAACCATGGTTTAAACAAGAGAGCAAACGGAA
CAGATTCTTAAAACATCTTACACACATATCTATAGTGAACAGAGGAAAGAGGTAATTTAGTTGAAAATTCTGATATAGTT
GTATGAAAATCTTAATCCAATCCTATAAGAAGCAATATTAACAATAAAATAAACGAGTAATTATCATTTGTCATAGTGAA
GGTAAGGAATTCAAATGTTGATGAGCAATTGACCAAGCCCATTAGTGCAAAATAAAATAACAGATAGCATTTCATTAATG
TAAAAGGGGATGTCAATGTTGTAACTACTGACCTGAAACGATGCTTCCACAAGTTTTGTAAGATTTGCCAACTGCCTTAG
GACTTGTGGAGTTACCATCTTGTTCTTAAACGAAGAGCTTCCCAGAAGGTGAAGAACCACAGGGAACAGGTGTGCATTAG
TCTTTACAGGAGCTCGACTATTAAGGGGAGAGACAGGTCC
>AT5G18710.1 | chr5:6239789-6242788 FORWARD LENGTH=3000
TTGATGGTTTCAGATCACAATATATAATTCCTTTCGAATGTAAATACCTAAGAAATTCAGGAAAAAAATTGTCCATAAGA
GAAGAGTCAGAAGACATGTTCTAGATGCACCTAGAGGTATTCTGGTCATGTCAAAATGGTTTAGATAGGATCTTACTGCA
GGGCTATGACAAGATCATAAGCAAGACCATAGATAGATTCTTCTGGCAGTTTACAGTCCTGCAGAACAAGTGAATTTCAG
AAAACCTGTGACCATATATTATCAAAAAACATAGCCAAACTACAAGCAATACCTGCTGCAATAATGTCCTGAGATCACCA
CCAACGCAATATTCCAGAACTAACCACATGTGAGCAGAAGTTTCATACCTGGGACCACAACAAGAAGACGACAATTAGAA
ACAAATATATGGAGCCAAATAATTGTTGTTAGATAATAGCTAGTAAGTTTTACCAAGCATAGAACTTGAGTACGTTTGGA
TGATTTAGCGAGTGAAGGATCCTGACCTGAAAAGGAAGTGCATAATTACCAAATTTTCAGTATCCATGTCACTTCAAAAA
CCACAGATGGTGAAAAATCAATTCGCAAACATCACCCAGAAATAGAAACTTAAGAGCATCGATTTGACAAATCTAAAGTG
AATCCGTCATAATCAAGAGGTCAATTCCTTTAAATAAAGCAATTCAAGCAAAACCCAAGCATTAATCGACACTCTTGCCT
GATTAAATTACCTCTTGAAGAACCTTGTTCTTCCGCGACTTATCGACACTCTTGCAGGCAAAATACTCGATCGTCTTCTT
CTTCCTTCCTTTATACACAGTCTACGAACCGATTTGAACAATAAATTACTAAACAAAACACTTGAGAAAGGAAAAAAGTT
ATCAGATTCAAAATTACCGAGCATTTGCCATGTCCAATAGCTTCGTAGATGTGGTACTGATTCATCGTGGGAGCGAGCTT
CAAGTCTCCTGAGATCCGATTCTGGATTTGTCAGCTCTAGAGAGAATCAATGGCCGTTGTTGAATGAGTTTGGGATTTGG
AAAGAGAGAGGGGGAATGGTAGAGAGAAGGAAATGAACAATTTCAAAATTCAAAACTGGACTAATTTAGAATAATTATTA
TATTTTGAATCCATTTTGTTTTGAAGGAGATAAGATATGCAGTCATATACTTATGAAATTAAAAATAGTTAGATGGGCTT
CTTGGGCTCATAATGATCGTTGGCCCATTTATCCTCTTCTCGGGTGAAACGTTTTTCCCGCCATAACTATACTGCCAACA
GGGTTTTTTTACCGCCGTGAAATGAGAAGAGGGGTAAACTTGGCAGAGAAAAAGTGAAAGAGCTTAGATTTTCCTTCTCC
TTCAGCGACGACGTAACATTCGCCGGACCACATTTATCTCCGACGTCGGCCGCTTAGACAGAGTAAACTTCTTAATCTGC
TTTATTCTTCGTCTTTTTTTTTTTTTTTTTCGTTATCCGGCGAAACTCGCTGCCGATATTTTTAAATTTATTTTCCGGTG
TTGCATAAATCCTTGATTGAATCGTTTTGTCGGTCTACTTTGCATTTCTGGATTCTCCTGCTGTGTTTGATTCTCTTACT
GTTCGGGTAGTGTTCTCTCTATCACAATTCATAGCTAGGGTTTTGATGTTGTAGGGTTTTCTCAAATGTGGGTTCTTTTA
GTAGGACACTTTGGAATTTTAGAATTTTCGGTTGTTTACTTCATCTTGTCTTGCCTTTTTCAAAGTTTTACTGAGGAATA
AATGCTTAGATTACTTAATCTCGTGCATACTGTTTTGACGTTAGCTTGGGTTTTGATTACTTTATTTGTTCATTGTTGTT
AATGAATAGGACTAACCCTGATCAAGTTGAGATCATATTGGAGGAGCCGCTCAAGGCTAAAGCTGTGATGGAAAAGACTA
ACCCTGATGGTGCTCAAGAGCTTCCTTCATCTGGTCTCGAACAGGCTCCACTTCATCTCAATCAGAAATCTGGTGAGAAG
AGAAAGAGAGAAGGATTGGTGAGAAGAGAAAGAGAAGCTGGAAACAGCAGCGAGAATGAAGAAGTTATTATTGTTGGTGA
CACTAAAGCTATAGAAGATTTATGTTTTGATGGAGGAGAGCAGTCTCAGAAGTCTGTGTATAGCAAGCGGCAAGCTTTCG
TTGCACAGAGCAACAGAAATGGTGAAGGGTCTTTGGGCAAGGAAGAAGCAGGAGAAGAACCAGAAAGAGCAAAGTAGGTT
TTAGCTTTCAATGACTTTGATAAGCTGAGGGAAGAAGTACACTTTGAAGTTGGCCAGACCTGGGCTCTTTATGATACAGT
GGATGGGATGCCTAGATTGTATGCTCAGATCAAAGAAGTTTTTGTTTCTGGTTTTAATGTTACTGTCACGTGGCTTGAGC
CTGATCCATATGACGAGGAACCAATACAGAGGTATGAAAAAGACTTGCCTGTTTCTGTTGGTAGGTTTAAACTTGGAAAA
GATGAGACTATTAAAGATCACACAAGGTTTTCTCACTTGGTTCATTGCAATAAAGGAAGTAGCGCGGGTAAATTCTGTAT
ATACCCAAGAATAGGAGAGACATGGGCTATCTTCAAGGGTCGCTACAAATCTCTCATGACGAGCTTTGACATCAACTGGT
TAGCTGATCCCGGTTCTCCCTGGAAATATCAGTACGCATTTGTCGAAATCGTGTCAGAAGATGCTGGATCAAGTGACCCT
TTATCTGCTGGTTTCTTGCATAAAGCAAAAGGCTTCTTAAGCTTGTTTTGTCGCTTTAATGAGGAAATTGTTACATCTTA
TGTTCGTAATTCCGATGTTTATCAATTCTCTCATTGTGTTCCATCATTTAAGACGACTGGAAAGAAGCAGAAGGTGTGCC
TCGAGGTGCTTATGAGCTGGATCCTACTGCATTACCAACAAATATCAAAGAGATAGACGTCCCTTTGCATCTACTAGCAG
AGCCTAAAGAGTCAAACTCCGAGAATAATACGTATTCGCA
>AT5G18720.1 | chr5:6242141-6245140 FORWARD LENGTH=3000
AAGAAGTTTTTGTTTCTGGTTTTAATGTTACTGTCACGTGGCTTGAGCCTGATCCATATGACGAGGAACCAATACAGAGG
TATGAAAAAGACTTGCCTGTTTCTGTTGGTAGGTTTAAACTTGGAAAAGATGAGACTATTAAAGATCACACAAGGTTTTC
TCACTTGGTTCATTGCAATAAAGGAAGTAGCGCGGGTAAATTCTGTATATACCCAAGAATAGGAGAGACATGGGCTATCT
TCAAGGGTCGCTACAAATCTCTCATGACGAGCTTTGACATCAACTGGTTAGCTGATCCCGGTTCTCCCTGGAAATATCAG
TACGCATTTGTCGAAATCGTGTCAGAAGATGCTGGATCAAGTGACCCTTTATCTGCTGGTTTCTTGCATAAAGCAAAAGG
CTTCTTAAGCTTGTTTTGTCGCTTTAATGAGGAAATTGTTACATCTTATGTTCGTAATTCCGATGTTTATCAATTCTCTC
ATTGTGTTCCATCATTTAAGACGACTGGAAAGAAGCAGAAGGTGTGCCTCGAGGTGCTTATGAGCTGGATCCTACTGCAT
TACCAACAAATATCAAAGAGATAGACGTCCCTTTGCATCTACTAGCAGAGCCTAAAGAGTCAAACTCCGAGAATAATACG
TATTCGCAATGCGTGCACTTTGCTTGCAAGGGAAGGACTTATGAAACAGGCCAAGTCTGGTCATTTTGCAGTGGTGACGA
TTACTTGCCCCGGTACTATGGCAAGATTCAGAAAATCACATTTGTTCAGGCATTTGAGCAGGATCCAGTAGTTAAATTGC
ATGTAGGTCGGCTAAAGGCTACAGTAATCAAAGGCGTCATCCAGTGGATTGACAAGAGAATGCCCACTGGCTGTGGGAGT
TTCCGGGCAACTAAAGCTCTTGAAATATTCACTGATCTTGATGTATTTTCACGTCAGATTAGCTCAGAGGATGGAAATAA
TTACAGTATCATGCCAAAGACTGGTAATATTTGGGCTATTTACAGAAACTGGAGTAATGACATTGATGTGGTTGATCTTC
AATCCCAAACTTATGATCTTGTGGAAATTCTGGATGATAAACAGGACTACAAGGTTCTGTTGTTGGCACCTGATGGTGGC
TTTAAATTAGCAGATCGTGCAGGTTTTGGTTCGGTGTATTTAGCTGCTACTGAGCACTGGATTGATGGCAAGGATGTAAG
ATTCACAATCCCGAAATCCGAACTACTCAGATTCTCGCATCAAGTTCCAACTTCGAAAGTAACAAAAGAGATACATGGAG
CTTTGCAAGAAGTCTATGAACCTAATATTGAGGCATTACCAGTGAACTTGATTCTATGACTCTGAAGCTGAAACAAAGAC
AGTGGATCAACGGTAAGGGAGAGGAAGATTAGTTCCCTTTTTTTTGTTTTTTTTTCTGGTTAAGAGAGGTACTTATGGTG
GTTTAGATTAAGATGAGAAACGTCAGGTATTAAGACCATTGAGCAAAGGGAGGAAAGTGAGGGAAGGGTAGAGATGGATT
CCTTATTGTTAGCTTTTGGTGCATTTTGTCAAAAAGTTTGTTCTTTGGTTTAAGATGTAAGACCTGTAACTTTCTCCATG
ATTTTAAAAAGCATGTGCTTCTCTTGTTTGTTCAAATCTATGGAAAAATCATGTGTACAGTTTCATGGTTTCAGCCGTTC
ACAGCTTCACATCAGTTCAAAACTAAAAGCTGAGTAGTAGTAAACTTTGAAAAGTTCAAAATTTCTCATAAATGATACAA
AACTAAATGATCATTTTCCCGCCAAATGGACTAATATCCGAAAAACAGGGATATATTTTCTTCAGAGCGAGATATTTAAG
TCACATCACGACCACGATTCACATATCACAACTTCTCTCTTTTCCGGTAAAAACTTCCGCCAACGGAGACCGATGTGTGT
TCTGGTTGCCTAAATTGACCGAATCGGTTCGTTAATTGCGTACCTATATGTTTTGTTTTTGTTAATTTCTGTATCTCTAA
GTCGCATCCGAATCTAGGGTTATTGCTCAATCTAGGGTTTATGTGTTCTCGTGAGGTTTGGGTTACATAAATACAAAAGA
CGCTTAATTTAGGTTTCTTATTTCTTTCTTCTAGCTTGAGGTGCTTTTCACTTTCTACACTTTGTCTTTAGGGCACTTGC
AAATTTTAGCTCTTTTTCAATTTTGATCTGTGTGCTTTTAGATTTACGTTTTGTCCCTATGTGTATTATCTTACCAATGT
TAAAGTATCTTGATGTCCATTTATATATTTTTCTATCTTCTGCAGGAAAGTTGTTTTCTTGAGTGCTTATTGTCCTTTTG
TTTGATGATAGATACCACTTCAAACAAGCTTTTAAGAAGGAGAGCTGTTTCAGAGACTTTGATGAAAGGGACTTGTGCTG
AGAGTGTTGGTAAGAAGAGAAAGAGGAACGAGTATGATGATAGTTGCATTGCTAGATATATCGGTGCTGTAAGTAACAAT
AGAAGAGGGTCTAGTGACAATGGAGATGCATGCATAGGAGAAGAGTCGGCACAAGCAAACATTTCTGAATGTGTTGTTGG
TCCAAAGTTTAACGACTTTAGTAAGCTGAGGGAAGAAGCAAACTTTAAAGTTGGTCAGACCTGGGCGCTTTATGATACAA
TGGATGGGATGCCTAGATTGTATGCTCAGATCAGGAAAGTTTCAGCTCCTTGTTTTGGTCTTATGATTACATATCTAGAG
CCAGATTCAAATGATGAGAAAGAGCTCCAATGGTTTGAAAAAGACTTGCCTGTTTCTGTTGGTAACTTCAGGCTTGGGGA
AAATAAGAGCACAAAAGATCGTTCAATATTTTCACATGTTATTCATTGCAATGAACGGAGCAACGCTAGTTGTTTCAGCA
TCACTTGTCGTTTCATCAGTACTTATCATTTTAGTGTATCCCCTAGAAATGGAGAGACTTGGGCGCTTTTCAAGAACTGG
GATATTAAGTGGTCTTTAAAACCAGATTCTCACCGCAAAT
>AT5G18720.2 | chr5:6242141-6245140 FORWARD LENGTH=3000
AAGAAGTTTTTGTTTCTGGTTTTAATGTTACTGTCACGTGGCTTGAGCCTGATCCATATGACGAGGAACCAATACAGAGG
TATGAAAAAGACTTGCCTGTTTCTGTTGGTAGGTTTAAACTTGGAAAAGATGAGACTATTAAAGATCACACAAGGTTTTC
TCACTTGGTTCATTGCAATAAAGGAAGTAGCGCGGGTAAATTCTGTATATACCCAAGAATAGGAGAGACATGGGCTATCT
TCAAGGGTCGCTACAAATCTCTCATGACGAGCTTTGACATCAACTGGTTAGCTGATCCCGGTTCTCCCTGGAAATATCAG
TACGCATTTGTCGAAATCGTGTCAGAAGATGCTGGATCAAGTGACCCTTTATCTGCTGGTTTCTTGCATAAAGCAAAAGG
CTTCTTAAGCTTGTTTTGTCGCTTTAATGAGGAAATTGTTACATCTTATGTTCGTAATTCCGATGTTTATCAATTCTCTC
ATTGTGTTCCATCATTTAAGACGACTGGAAAGAAGCAGAAGGTGTGCCTCGAGGTGCTTATGAGCTGGATCCTACTGCAT
TACCAACAAATATCAAAGAGATAGACGTCCCTTTGCATCTACTAGCAGAGCCTAAAGAGTCAAACTCCGAGAATAATACG
TATTCGCAATGCGTGCACTTTGCTTGCAAGGGAAGGACTTATGAAACAGGCCAAGTCTGGTCATTTTGCAGTGGTGACGA
TTACTTGCCCCGGTACTATGGCAAGATTCAGAAAATCACATTTGTTCAGGCATTTGAGCAGGATCCAGTAGTTAAATTGC
ATGTAGGTCGGCTAAAGGCTACAGTAATCAAAGGCGTCATCCAGTGGATTGACAAGAGAATGCCCACTGGCTGTGGGAGT
TTCCGGGCAACTAAAGCTCTTGAAATATTCACTGATCTTGATGTATTTTCACGTCAGATTAGCTCAGAGGATGGAAATAA
TTACAGTATCATGCCAAAGACTGGTAATATTTGGGCTATTTACAGAAACTGGAGTAATGACATTGATGTGGTTGATCTTC
AATCCCAAACTTATGATCTTGTGGAAATTCTGGATGATAAACAGGACTACAAGGTTCTGTTGTTGGCACCTGATGGTGGC
TTTAAATTAGCAGATCGTGCAGGTTTTGGTTCGGTGTATTTAGCTGCTACTGAGCACTGGATTGATGGCAAGGATGTAAG
ATTCACAATCCCGAAATCCGAACTACTCAGATTCTCGCATCAAGTTCCAACTTCGAAAGTAACAAAAGAGATACATGGAG
CTTTGCAAGAAGTCTATGAACCTAATATTGAGGCATTACCAGTGAACTTGATTCTATGACTCTGAAGCTGAAACAAAGAC
AGTGGATCAACGGTAAGGGAGAGGAAGATTAGTTCCCTTTTTTTTGTTTTTTTTTCTGGTTAAGAGAGGTACTTATGGTG
GTTTAGATTAAGATGAGAAACGTCAGGTATTAAGACCATTGAGCAAAGGGAGGAAAGTGAGGGAAGGGTAGAGATGGATT
CCTTATTGTTAGCTTTTGGTGCATTTTGTCAAAAAGTTTGTTCTTTGGTTTAAGATGTAAGACCTGTAACTTTCTCCATG
ATTTTAAAAAGCATGTGCTTCTCTTGTTTGTTCAAATCTATGGAAAAATCATGTGTACAGTTTCATGGTTTCAGCCGTTC
ACAGCTTCACATCAGTTCAAAACTAAAAGCTGAGTAGTAGTAAACTTTGAAAAGTTCAAAATTTCTCATAAATGATACAA
AACTAAATGATCATTTTCCCGCCAAATGGACTAATATCCGAAAAACAGGGATATATTTTCTTCAGAGCGAGATATTTAAG
TCACATCACGACCACGATTCACATATCACAACTTCTCTCTTTTCCGGTAAAAACTTCCGCCAACGGAGACCGATGTGTGT
TCTGGTTGCCTAAATTGACCGAATCGGTTCGTTAATTGCGTACCTATATGTTTTGTTTTTGTTAATTTCTGTATCTCTAA
GTCGCATCCGAATCTAGGGTTATTGCTCAATCTAGGGTTTATGTGTTCTCGTGAGGTTTGGGTTACATAAATACAAAAGA
CGCTTAATTTAGGTTTCTTATTTCTTTCTTCTAGCTTGAGGTGCTTTTCACTTTCTACACTTTGTCTTTAGGGCACTTGC
AAATTTTAGCTCTTTTTCAATTTTGATCTGTGTGCTTTTAGATTTACGTTTTGTCCCTATGTGTATTATCTTACCAATGT
TAAAGTATCTTGATGTCCATTTATATATTTTTCTATCTTCTGCAGGAAAGTTGTTTTCTTGAGTGCTTATTGTCCTTTTG
TTTGATGATAGATACCACTTCAAACAAGCTTTTAAGAAGGAGAGCTGTTTCAGAGACTTTGATGAAAGGGACTTGTGCTG
AGAGTGTTGGTAAGAAGAGAAAGAGGAACGAGTATGATGATAGTTGCATTGCTAGATATATCGGTGCTGTAAGTAACAAT
AGAAGAGGGTCTAGTGACAATGGAGATGCATGCATAGGAGAAGAGTCGGCACAAGCAAACATTTCTGAATGTGTTGTTGG
TCCAAAGTTTAACGACTTTAGTAAGCTGAGGGAAGAAGCAAACTTTAAAGTTGGTCAGACCTGGGCGCTTTATGATACAA
TGGATGGGATGCCTAGATTGTATGCTCAGATCAGGAAAGTTTCAGCTCCTTGTTTTGGTCTTATGATTACATATCTAGAG
CCAGATTCAAATGATGAGAAAGAGCTCCAATGGTTTGAAAAAGACTTGCCTGTTTCTGTTGGTAACTTCAGGCTTGGGGA
AAATAAGAGCACAAAAGATCGTTCAATATTTTCACATGTTATTCATTGCAATGAACGGAGCAACGCTAGTTGTTTCAGCA
TCACTTGTCGTTTCATCAGTACTTATCATTTTAGTGTATCCCCTAGAAATGGAGAGACTTGGGCGCTTTTCAAGAACTGG
GATATTAAGTGGTCTTTAAAACCAGATTCTCACCGCAAAT
>AT5G18720.3 | chr5:6242141-6245140 FORWARD LENGTH=3000
AAGAAGTTTTTGTTTCTGGTTTTAATGTTACTGTCACGTGGCTTGAGCCTGATCCATATGACGAGGAACCAATACAGAGG
TATGAAAAAGACTTGCCTGTTTCTGTTGGTAGGTTTAAACTTGGAAAAGATGAGACTATTAAAGATCACACAAGGTTTTC
TCACTTGGTTCATTGCAATAAAGGAAGTAGCGCGGGTAAATTCTGTATATACCCAAGAATAGGAGAGACATGGGCTATCT
TCAAGGGTCGCTACAAATCTCTCATGACGAGCTTTGACATCAACTGGTTAGCTGATCCCGGTTCTCCCTGGAAATATCAG
TACGCATTTGTCGAAATCGTGTCAGAAGATGCTGGATCAAGTGACCCTTTATCTGCTGGTTTCTTGCATAAAGCAAAAGG
CTTCTTAAGCTTGTTTTGTCGCTTTAATGAGGAAATTGTTACATCTTATGTTCGTAATTCCGATGTTTATCAATTCTCTC
ATTGTGTTCCATCATTTAAGACGACTGGAAAGAAGCAGAAGGTGTGCCTCGAGGTGCTTATGAGCTGGATCCTACTGCAT
TACCAACAAATATCAAAGAGATAGACGTCCCTTTGCATCTACTAGCAGAGCCTAAAGAGTCAAACTCCGAGAATAATACG
TATTCGCAATGCGTGCACTTTGCTTGCAAGGGAAGGACTTATGAAACAGGCCAAGTCTGGTCATTTTGCAGTGGTGACGA
TTACTTGCCCCGGTACTATGGCAAGATTCAGAAAATCACATTTGTTCAGGCATTTGAGCAGGATCCAGTAGTTAAATTGC
ATGTAGGTCGGCTAAAGGCTACAGTAATCAAAGGCGTCATCCAGTGGATTGACAAGAGAATGCCCACTGGCTGTGGGAGT
TTCCGGGCAACTAAAGCTCTTGAAATATTCACTGATCTTGATGTATTTTCACGTCAGATTAGCTCAGAGGATGGAAATAA
TTACAGTATCATGCCAAAGACTGGTAATATTTGGGCTATTTACAGAAACTGGAGTAATGACATTGATGTGGTTGATCTTC
AATCCCAAACTTATGATCTTGTGGAAATTCTGGATGATAAACAGGACTACAAGGTTCTGTTGTTGGCACCTGATGGTGGC
TTTAAATTAGCAGATCGTGCAGGTTTTGGTTCGGTGTATTTAGCTGCTACTGAGCACTGGATTGATGGCAAGGATGTAAG
ATTCACAATCCCGAAATCCGAACTACTCAGATTCTCGCATCAAGTTCCAACTTCGAAAGTAACAAAAGAGATACATGGAG
CTTTGCAAGAAGTCTATGAACCTAATATTGAGGCATTACCAGTGAACTTGATTCTATGACTCTGAAGCTGAAACAAAGAC
AGTGGATCAACGGTAAGGGAGAGGAAGATTAGTTCCCTTTTTTTTGTTTTTTTTTCTGGTTAAGAGAGGTACTTATGGTG
GTTTAGATTAAGATGAGAAACGTCAGGTATTAAGACCATTGAGCAAAGGGAGGAAAGTGAGGGAAGGGTAGAGATGGATT
CCTTATTGTTAGCTTTTGGTGCATTTTGTCAAAAAGTTTGTTCTTTGGTTTAAGATGTAAGACCTGTAACTTTCTCCATG
ATTTTAAAAAGCATGTGCTTCTCTTGTTTGTTCAAATCTATGGAAAAATCATGTGTACAGTTTCATGGTTTCAGCCGTTC
ACAGCTTCACATCAGTTCAAAACTAAAAGCTGAGTAGTAGTAAACTTTGAAAAGTTCAAAATTTCTCATAAATGATACAA
AACTAAATGATCATTTTCCCGCCAAATGGACTAATATCCGAAAAACAGGGATATATTTTCTTCAGAGCGAGATATTTAAG
TCACATCACGACCACGATTCACATATCACAACTTCTCTCTTTTCCGGTAAAAACTTCCGCCAACGGAGACCGATGTGTGT
TCTGGTTGCCTAAATTGACCGAATCGGTTCGTTAATTGCGTACCTATATGTTTTGTTTTTGTTAATTTCTGTATCTCTAA
GTCGCATCCGAATCTAGGGTTATTGCTCAATCTAGGGTTTATGTGTTCTCGTGAGGTTTGGGTTACATAAATACAAAAGA
CGCTTAATTTAGGTTTCTTATTTCTTTCTTCTAGCTTGAGGTGCTTTTCACTTTCTACACTTTGTCTTTAGGGCACTTGC
AAATTTTAGCTCTTTTTCAATTTTGATCTGTGTGCTTTTAGATTTACGTTTTGTCCCTATGTGTATTATCTTACCAATGT
TAAAGTATCTTGATGTCCATTTATATATTTTTCTATCTTCTGCAGGAAAGTTGTTTTCTTGAGTGCTTATTGTCCTTTTG
TTTGATGATAGATACCACTTCAAACAAGCTTTTAAGAAGGAGAGCTGTTTCAGAGACTTTGATGAAAGGGACTTGTGCTG
AGAGTGTTGGTAAGAAGAGAAAGAGGAACGAGTATGATGATAGTTGCATTGCTAGATATATCGGTGCTGTAAGTAACAAT
AGAAGAGGGTCTAGTGACAATGGAGATGCATGCATAGGAGAAGAGTCGGCACAAGCAAACATTTCTGAATGTGTTGTTGG
TCCAAAGTTTAACGACTTTAGTAAGCTGAGGGAAGAAGCAAACTTTAAAGTTGGTCAGACCTGGGCGCTTTATGATACAA
TGGATGGGATGCCTAGATTGTATGCTCAGATCAGGAAAGTTTCAGCTCCTTGTTTTGGTCTTATGATTACATATCTAGAG
CCAGATTCAAATGATGAGAAAGAGCTCCAATGGTTTGAAAAAGACTTGCCTGTTTCTGTTGGTAACTTCAGGCTTGGGGA
AAATAAGAGCACAAAAGATCGTTCAATATTTTCACATGTTATTCATTGCAATGAACGGAGCAACGCTAGTTGTTTCAGCA
TCACTTGTCGTTTCATCAGTACTTATCATTTTAGTGTATCCCCTAGAAATGGAGAGACTTGGGCGCTTTTCAAGAACTGG
GATATTAAGTGGTCTTTAAAACCAGATTCTCACCGCAAAT
>AT5G18730.1 | chr5:6244611-6247610 FORWARD LENGTH=3000
AAGTAACAATAGAAGAGGGTCTAGTGACAATGGAGATGCATGCATAGGAGAAGAGTCGGCACAAGCAAACATTTCTGAAT
GTGTTGTTGGTCCAAAGTTTAACGACTTTAGTAAGCTGAGGGAAGAAGCAAACTTTAAAGTTGGTCAGACCTGGGCGCTT
TATGATACAATGGATGGGATGCCTAGATTGTATGCTCAGATCAGGAAAGTTTCAGCTCCTTGTTTTGGTCTTATGATTAC
ATATCTAGAGCCAGATTCAAATGATGAGAAAGAGCTCCAATGGTTTGAAAAAGACTTGCCTGTTTCTGTTGGTAACTTCA
GGCTTGGGGAAAATAAGAGCACAAAAGATCGTTCAATATTTTCACATGTTATTCATTGCAATGAACGGAGCAACGCTAGT
TGTTTCAGCATCACTTGTCGTTTCATCAGTACTTATCATTTTAGTGTATCCCCTAGAAATGGAGAGACTTGGGCGCTTTT
CAAGAACTGGGATATTAAGTGGTCTTTAAAACCAGATTCTCACCGCAAATATGAGTATGAATTTGTCAAGATTCTGTCAG
ATTACGCTGATGAAACTGGTGTATATGTTGCATACTTGCATAAAGCAAAAGGATTTGCTAGTGTGTTCTTTCGAATGGGA
AGAGGTTATGAAGGTATATTTCGTATTTTACCTCAGAGTTTGTATCGGTTCTCCCATAGGATTCCTTCCTTTGACTGGAA
TTGAAGGAAAAGGTGTGCCAAAAGATGCTTACGAGCTGGACAAAGCTGCGTTACCAGAAACAATCGAAGAGTTCATCGTG
CCTTTAGACTCTGAGAGTAATATAAAGTCTAAACGCCAAGATATATACTTTGCTAGCAAGGGTAATGTTTTTCTGACTGG
CCAGATTTGGTCATTTTACTGTGGTGATGATTCTTTGCCTCTGTACTACGGTAGGATTCAGAAGATCACTTTTACCCAGG
CATTTATGCAGGATCCTGTATGTAAATTACATATAGGTCGGCTAAAGGCTACTCGTTTCCCTGCGGATGTTATCGACTGG
GAAAACAAGGGAACGCCTGTTGGTTGTGGAACTTTCTACGCAAGAAAAGCTCTAGAAATAATCACCCCAAGTGAGGTTTC
ACTTCAGATAACTCCTCAAACCTCTATTGATGGCATTGAATATACCATTCTCCCCAAGATTGGCGAAGTTTGGGTGATAT
ACAAATACTGGAGTCGTGACATGGATGCAGAGGACTTTAGTTTTGCTTCTTATAACATTGTTGAAATTCTTGATGACACC
TTGGAGTATAAGGTCCAATTGCTGAAGCACGACCCCTTTTATAAAGATCATAAAAAGGAGAATACGTTGTTAAGGGCAGT
TAAGAAGAATGAGAGCTGGGAAATGGAAGGGTCGGGATCGTATATACCAACATATACGATCCCGAAAAGGGAAAGGATCA
GATTCTCGAATAAGGTTCCTGCTTCACGTGTAACCATAGAGATGTACGGAGAGCTAGTGGATCTTATAAGTGTTGATTCT
AGAGCATTACCTTCACACCTAATTGCTTCAGACCATTGAGCGAAGATGGTGAGGGAAGCCAGTGATTCCTTTTTGTTAGA
TTATTGGGGCATTTGGTGAAAAAGGGTTTTGTTTTTTCGGTTAAGAATCTTAAGACTTTCTCCATGATGTAAGAATGTTC
TTATCTATGATATGAGAGAGCAAGTATTTGCAGGTTGGTCTAAAATTATCTCTAACTAAATACGTTTTTTGAGTTGAAAG
TAGTTAAAAGTATTTCTTGCATCTGTTGGATGAGGTTTTTGCTGATCTGCTCTTTCAGACTTAACTTAAGTCACTTAAGT
GACCTCTCTGCAGATCACAGATTTTTAACCTTGTCTAATTCTCATTCACGTTTTAAAATGCTTGGCTCTATGGTTGGTTT
ATAAATTCATGACAAATGACTCAAGAACAAAGAAGCAAGGGAGGTGATAAAATTTGTCCAGGTTAGTTATAAAGTTAAAC
TGTTTTTTTTTTTTTTTTTGTGTTATGTTGATCTATCAAAGTTTAAGGAAATACAATAAGTCAATACTTTGATCCTTTAC
TCTGTGGATCAAAATTTATAATTATACATCTCTCTACTGATCACATATAATTTTACATTAAGAGATCTCTCTACTGAATA
CTGATCATCCGTTTTCCGCCAAATATATTGACAATGAACTTTATTTACCGCGAAAAGATTTAAGAATTCTTTTTTTTTTC
CAGTCACTCTCACTTCTTATAGCCCGTCAAAAGTCTCCGCCGACGACGACTGCGATTTGCTTTTGTCGCAACCATTTTGT
TGGTAAAATTATCGTAGATTGTATTCTTTGCTTGATGTCGTATCTGTGTTTGTAGCTGAATCTAGAGTTTATGTTTTCTT
CTCGCATTTTTTCCCATTGTGGTTTCTTATTACATTCTCTAGAATTGAGATGCTTGTAACGTATTTTCGTCTGCGTGATT
ATTCTGTATTCTGTTCGGCGTTTTGTGTCTCTTTTTAAGACCGATTTTAACCAGAAACTGTATTTTCTCATTTTCTTCAG
GAACCCATTGAGGTGGAATTTCACTTCGTTTTGATGATGGATGTCACTGCAAATGAGCTTCTTAGAAGGAATAATGATGT
CCAGATTAGGACTGATTTGGTTGCATCGACGACACCCAAGAACCAGCAAGAAAAGGCTCAAGCTTTCTCCTTGCAACAAC
AGAAGAAAGTCCCAAGTAAGAATCCAGACATACATTTCTTTGGAAATAGATGCTCATTTGGTTTGAGCTGTGCTGGTAAG
GTTGGTGAGAAGAGAAAGAGGAATGAGTATGGTGAAATTGTTTATACTGAAAATCGCAGCAAGCCTGAAGATGTTACGTA
AATCTAGGCAATAAAAGAGTGTCAGGTGATATTGGAGGTGCAGGAGAAGAAGAGTCTGGAAGCGGAAAGCAACTCCATGA
AATTGATCTTTGCAAAGAAACATTGCCAGATGTCTTTAAC
>AT5G18735.1 | chr5:6251977-6254976 REVERSE LENGTH=3000
AACCCTACATGTAAAAATTCGAATTCAGCACTGTCAAAAGCAAAAGAAAACGAAAGAACCAAACATGTTTTCAACAAAGA
CATACATTCAAGTAAGACATGAGAAACAGCGTCGAATTTCTCAGAAATGAAGGTAAAATTATGGGCTTTTGACAAAACCA
AAGACTAATCGATTTCAGAAAACAGAACCGTACTGAAGAGTAAGAGAATGGCACAGAGAGTGCGAGAGAGAGACAGAGAG
AGCGTCGGAAACTCACCGGAGTTCGGAGAAACAGAGAGAGGAAACGGAGGAGATAGGGTACCGTCAAAGCTCACGTCGAT
GCCCAACTGCCTCTTTGACTGGAATCTGTCTTCGTCTTCGTTTCTGGGGAGACACCTCACGGTTTATATGGTTCTCTGGT
TTTACTGTAATTTTTAGAAACTTTAAGGTCATTTGAACTTTTTATTCTTGTTTATTTACGTAAAAACCCTTCCAAGTTTA
GCTAAATTGCTACCAATTTGTGAAGACAAGGGTGTTTTGGTCATTTTCTATTATTCGGAAAAGACTTTTATACTCAAATT
AGACTTTATTTATGGATATAAAAGTCTTTTTTGAGAAGAATAGATATTTTAGTTTTAGGGTTTTACAAAGAAAAAAATCG
ATTTAAACGATTCAGATCAAAAATCGAACCAAAAAATCTATATCTGTTTCTTAAAAAACTTACATTGAATACCAAAGCGA
TATATTTATTTAAAACATAAAATCAATTAGAAATTTAAATACACTAAACTATACAATATTTGATTATATCTTTTACGAAA
CTACTTGGGAAAAGTAGAATCTAAAGATGGTGCTGAAGATTCTAGTCTCTATATTCTCTTTTGATTTTTTCAATATTGAT
CTTCTCTAATCGAGAGTATTGTGTGTGAAGAAGTGATACATCGATGTAGTTTGATGTTGGTTTGTGTTGGAAGCTTATCA
ATGGTGCGTTTATAACGTATCAACACAGAGGTGAGACAAAATTATTTACTTCAGAATTCATAGATTATCTAAAACTTCAG
AATTCAACATTCAAATATATATAAAAAAAAATTCTTGTCTCTCCAATAAATAATTAAATTGTAATTAAAAAAAATGTTAC
AAGTATTTTAGCAAATATTTCGAGTAAATGTGCAAACTGTGCACATCATCACTAATTTGTAGTCCAAGTGATTTACAGGG
AGTTTTTTTACTCACGATTAGCTTAATGTGATATATGCATGCAACGAAAAGAGAATATGTAGTGTTGAATGTGGAGTCAA
AATCACACAACTAGTCTTCAAAATAAAGTATATGAAATTCATAATATATATCTTCTTTTTTTGTTAGGAGCGCTTATAAG
TGTCTTTTCATAGTCATATTTTTTTCCTCTATCGAGTTTGTTTTAAATTCTCTTTTAGTTTTTTTATGAATAAAATTGTA
AGAATATTTTTGTCAACCTCTTTTTTATTAAGTTGGTCTCAAATTAGAGATAAATAAGTTTATTCCGCATATATAATAAT
CAAATATTGAATCAATAATAAAATGTTTAATTAGAACACAAAATTTAAGAGCAAAATGAGAGGATCAAAATTCCTCAATA
AATGTTCCATTAATAATAAATAATTAGCACAGCCTATAAAACCCAATTTTTCTGAGGTGTTGATCTATGTTGGACACAAG
ACACACATCTCTTATTTTAACTATACTTACTACTCTATTTGATCATCGTACAAAAGTAGTGAGTTTTGTATTCATATCTG
GCTTGTAAAATTGTAAATCATATATCCACAATTATAGGTTGTGCGATGGTCCAACGCATGTGGACTGTGGTAAAAGAGGT
CTAAAATATTATTTATTTTAGATTTTAAAATAATATTTGTTGAACATATACAAAAAATATATATATTTTGGCATATTTTT
TGTAAAGGAATTTTTTTTCTACAGTAAAATCAAACTTCATATAAAAGAGTTAAGAAAAAATTGTATGAAAGATGCTTAAA
ACTAAAAAAAATCAAAATATATTTATTAAAGAACAGAACAACAGATTCTTATTAGGCCTTAGGATTGAGGTCTTGAGGAG
ATGAGAATATATTCTGTAATGGTTATTTTTCACTTATATTTTGCAATGTATGCTTAACCTTTTTGCATTTTGAATGCGTT
CCTTTCTTTTGCTTTTCAATATTTTCTTCATATTTTTCTTAGCCTGATAGCATTGATGTACTCAGTCTTCATTTTCTTCT
TCATGGAATCAACCTTTGTTAAAAATAACTTTGTGCCTAATACGCTCCACATCCTGCTCTTGCTCATCAACAAAAGATTT
AAGCTAATTCAGAGTCTCCATTTTAAATAACAACTTCTCTCTCTCAAGCTGCTTCAGTTCATGGCTCACACAGACCAACG
ACCAACTATCCACAATAAAAAGTATAAACCAGTAAGTATATCCTTGAAAAGGTTCATACTGTGGTACTCCTTACACTTCG
ATGGATCAACATAACAACACAAAGAAAAGTTTTATATTTTTTTGCCATGAACTATCCATTAAGGCATTAACTGAAGCACA
AGCTATCTCCTTTTTAGAAAAACGAGCATAAGCTAACCTTTGACTATGCTCGTTTTACTGAAACAAATCTAACTGGACAG
TTGACCTTTGCGATCTGCAGAGAGATCACTTAAGTATGAAACCACATCACATTAGAGCAACAAATAGTTTAACTTCTCTT
AACACAAAAGACACATTTAGTGAAAAGAAAATTTCAGACCAACCTGCAAATACTTGCTGCTTCATATCAATAGATAAATA
CATTTCTTAAATCATAGAGAAAGTCTTGAATATTCTTAGCCAAAAAGACAAACCCTTTTCACAAAATGCACCAAGCGCTA
GCAAAAAGGAATCCTTGGCGCTTCCCATACCTTTCCTTCTCTCAGTTCCTCTGTTCAACAGTGTATAACATTTATAGGGG
TTGCCCTATAATCAACACTTAAAAACTCTTTTAACTCTCC
>AT5G18740.1 | chr5:6247060-6250059 FORWARD LENGTH=3000
ATGCTTGTAACGTATTTTCGTCTGCGTGATTATTCTGTATTCTGTTCGGCGTTTTGTGTCTCTTTTTAAGACCGATTTTA
ACCAGAAACTGTATTTTCTCATTTTCTTCAGGAACCCATTGAGGTGGAATTTCACTTCGTTTTGATGATGGATGTCACTG
CAAATGAGCTTCTTAGAAGGAATAATGATGTCCAGATTAGGACTGATTTGGTTGCATCGACGACACCCAAGAACCAGCAA
GAAAAGGCTCAAGCTTTCTCCTTGCAACAACAGAAGAAAGTCCCAAGTAAGAATCCAGACATACATTTCTTTGGAAATAG
ATGCTCATTTGGTTTGAGCTGTGCTGGTAAGGTTGGTGAGAAGAGAAAGAGGAATGAGTATGGTGAAATTGTTTATACTG
AAAATCGCAGCAAGCCTGAAGATGTTACGTAAATCTAGGCAATAAAAGAGTGTCAGGTGATATTGGAGGTGCAGGAGAAG
AAGAGTCTGGAAGCGGAAAGCAACTCCATGAAATTGATCTTTGCAAAGAAACATTGCCAGATGTCTTTAACATGAATGCT
CAAGTGGGAGTTGCAATGGGGATCTCTCAGAATCTTGAGGCAGATAATAACTCTTTTTTGTGTGATTCAGGTTCAGCAGG
TGCAGTACCACAAAAGATTTCTGGATGTGCTGGTTTGAAATTTAATGACTTTGATAGGCTGAGGGAAGGAGTAAAGTTTG
AAGCTGGTCAAACCTGGGCTATTTATAATAATACGGTGGATCAGATGCCTAGATTGTATGCTCAGATCAGAAAAGTTTCA
GCTCCTTGTTTTAGTCTTAGGATTACATATCTAGAGCCAGATCCAGATGGTGAGAAAGAGACCCAATGGTTTGAGGAAGA
CTTGCCTGTTTCTGTTGGTAAATTCAGGCTTGGGGAAAATAAGAGCACACAAGATCGTTCCATATTTTCACATGTTATTC
ATTGCAATGAACGGAGCAACACTAGTTGTTTCAGCATCACTTGTCGTTTCATCGACACTTGCCATTTTAGTGTATCACCT
AGAAAAGGCGAGACATGGGCGCTTTTCAAGAACTGGGATATTAAGTGGTCTTCAGAGCTAGATTCTCACCGCAAATATGA
GTATGAATTTGTCGAGATTCTGTCAGATTACGCGGATGAAGCTGGTGTATATGTTGCATACTTGCATAAAGCAAAAGGGT
TTGCTAGTGTGTTCTTCCGAATGGGAACTGGTTATGAAGGTATATTTCGTATTTTACCTCGCAGTTTGTATCGGTTCTCT
CATAGGGTTCCTTCCTTCAAATTGACTGGAGACGAAGGAAACGGTGTGGCAAAGGATGCTTATGAGCTGGATGAAGCTGC
GTTACCTGAAACAATCGAAGAGTTCATCATGCCTTCAAACTCTGAGAGTGAAACAAAGTCTGAACACCAAGCCATCTACT
TTGCTAGTGAGGGAAAGGTCTTTCAAACTGGCCAGATCTGGTCATTTCACAGTGGTTATGATGATTTGCCTCTATACTAT
GGTAGGATTCAGAAGATCACTTTTACTCAGGCATTTAAGCAGGATCCGGTAATTAAACTACACATAAGCCGGCTAAAGGC
TACTCGTTTCCCTGAAGATGTTATCAACTGGAAGTACGGGGGAATGCCTGTTGGTTGTGGAACATTCTACGCGAGAAAAG
TTCAAGAAATAATCACCCCGAGTGAGGTTTCACATCAGATAATGCCTCAAACCTCCATGGATGGCATTGAATATACCATT
CTCCCCAAGATTGGTGAAGTTTGGGCGATATACAGATACTGGAGTCGTTACATTGATGTCGATCGCTTGGAATTCGGTCT
TTATGACATTGTTGAAATTCTTGATGACACTCTGGACTATAAGGTCCAACTGCTGACGCAACAACCTGTTTCTGATGATC
GTAATGATATGGAACATAGGTTGTTTAGGGCATGTACGGAGTATACTTCTAACGAGGATGATGGGTCGGAACCAATATTT
ACGATCCCAAAGACGGAAAGGATCAGATTCTCGAATAAGGTTCCTGCAACGCGTGTAACGAAAGAGATGTACGGAGAGTT
GGAAGACAATTCAAAAGTTGAGTTTAGGGCAACACCTATAAACGTTATACACTGTTGAACAGATGAACTGAAAGAAGAGA
AGACGAGAAGTGCCAAGTATTATTTTCTGGTTAGCTTTTGGTACATCTTTTGATTATGAATCTTATGACTTTCTCTTATG
ATGATGATGTTCTTATATGTGATATGAAACAACAAATATTTTGTAGCTTGGTATGTTGTAATTTTTCTCACTTTTTGTGT
AGTTTAAGTGAAAATTAATCATTGACAAAAAAAAAAAAAAAGTTAAAATTAATCTACTAATTCTTGCATATGTTCTTGTA
ATGTGATGTGGTTTTTGCTGTTTTGCTTTTTTAGACTCAAGCAATCAATCTCTCTGCAGACTATAGATTCAACCTTATAT
CTTTTTCCAAATTCGGTTATAAAATTACATTTGTCACTTTGTTTGATTAATAATTATACATTTGTTTCCCGCCAAAATAT
ATTGCCAATTTAACATTTACCGCGAAAATGGTTACAAGGTTAAATCAATATTTACTAATTTACATTAGAGACAGTAGAAA
ATAAAAATAATTTCTATTCTCTTCTTCTCCGGCAGAAGTCTCCACCACCGCCGCCGAAGATTGCGTTTTGCTTTTTGTTG
CTCTTTGTTGATCGAACTGGTTAGTCGACTGTTATTAGTTGTATATCTGAAACTCTGAATCTAAGGTTTATCCGTTTACG
TTAGGGAGGTTGATTTAGGAATGGAGTTCTCATTACTTATTTTGATTTGAAATGCTTCAAAAATTAGACCTTTCTTAACT
TTTTCTGCGTGATTTTTCTGTGTAACACACCTAATGTCTATTTGCGTTTTCTTTCTGTGTGTCCTTGTTTAAACAGATTC
TAGAGAAGAAAGTTGTCTTCTTGAGTGTCTATTTTGTTTG
>AT5G18748.1 | chr5:6254770-6257769 REVERSE LENGTH=3000
CTCCATCTCTCTCTCCAGTTAAGCGGAATGCAGGAACATAATGTGAGAATCTCAACAATTCACACCTTGGGATCTTCTTC
TTCACATCGATGCCTCCTTCCAATTTTTCCTTGAATACTGAAATAAACCCATCAACCTGTTCCAACAGCATAACCTCGAT
GTGACTGTCATTGTCATCAAGAACCTCAACAACCTCATATTCACACCTCTTCAAGCTTGTGGCCTTGATTGTTTCACTCC
AGTTCTTGTACATTGCCCAAATTTCGCCAGTCTTGGGGACAACAATGTACTCGTTTATCCTGAAATGCTTTTCTGCCTTA
ATCTGATGTGAAAAATCAGTCACTTTAGTGAGTGTCTCGTCCCGGCCTTCCTTCAAAGTGAAATTTCCGCAACTGACTGG
CATTCTTTTGTCATGCCACTGTATAACGTTCTCAAGCAATGATTTTGGCTCTAGCCGGTTTATCTGCAACTTGAATACCG
GCCTCCATACTATCTGCTGAATCTTTGCGTAACACTTGGGCAAGCCATCCTCTTTGCTGTTCAATGACCATATCTGACCA
GGTGCAAACTTTCCCTCCAATCTTTCAGCGCTGAAGTTGTTGAACTGGAAATTAGGAATGACGATACAGTCTGGCTCCGA
TGAAGGTGGAGAGTTATGATTGACTTGGTTTAACTTGGCAGATTCTCGTAAGACAGGGACAGCTTCTTCTTGTTCAATTT
TCTGTGGTAATGCAGCTGTATCGAACTCATAAGAACCAATGGGAACGCCATTTCCTTCTTTTCCTGTCAATTTGGTTGAG
GGGATGCTGTGGGAGAATCTAAGCAACTCATGAGGCGGAATCTGAATTGTGTCTGATCCACCACCTGGTGCAATTCGACA
GAATACACTTGTAAAGCCTTTTATTTTACGCAAGAACGCAACCTGTATTGCAACCCCTTCAACATATTCTGACAGGATCT
CAACAAATTCATACTCATACTCATGCTCATGGGAAGAACGCCGACGACCAGAGGACCAATTGATGTCCCAGTTCTTGAAG
AGAGCCCATGTTTCTCCTATTCTTGGGTATACTCTGACAGTATCCTTCATGCTTCCTACCTTAAAGTAGATCATATGAGA
GAAACATGGAGTTTTCTCTATGTTCTCATTTCCACCAAGTTTGAACTTGCCAATAGAGATGGGCAAGTTTTTACGAACCC
ACAGGTTTGCTTTCTCATCATCTGGTTCAGCCTCTAGCCATTGTATTTTGAGCATGAAACTAGGTTTCCTTATGACTTTT
CTGATGATGGCATAGTATCGAGGCATTCCACCCATGTCATCATAGATTGCCCATGTCTGACCAGCTTTGAAACAGGTCAC
TTCCCTCGACTTCTCAAAGTTACTGAAATCAGGATCAGTACACTGAATTTCTGCATCTGACGCACTCCCTGAACTTGAAT
TTTTTGCTGCTTTACTCTTCTTTGTCCTGTTTAAACCATTTGGCAAGGTTTCTGTAAACGGTTGATCCTCATGTGACTTC
TTTCTGAAATCAGACTCCTCAGCACTTTCTGCATCCTCTTCTTTATCCTCTTTATATGAAACCTGCTGCTTGCTACGGAC
AGACCTCCGAGAATGCTGTGCACCGCTGGACCCCGAATCTTGTCCACCAGCTGGAACTTCATTGCAGTCAATACTGCTCT
CGCTGCAAGAGCTGTCACTGGATTCAACGACCTTCTTCCTCTTTCTCTTTCCATTGATGTTCTCAGCAGAAACACCAGAG
CTTTTTGCTCTAGAACCCTCTTTACTAAAAAAACTTTTAGCACAACTTTCTGGCTGCTTCTCCACTGCCTTGCCTGCCTC
TTGTGTAGGAACCTTGCTCTGTTGGAAGAAGGAGAAAGTCGGCTGAACTGGTGGTTGGAAAGTTTCTTGAAAAGCAACGT
ATTGCTTACCGCAATTCAAACAAGTCATCAGTGTGTTGATTAATTTCCTTTGATATTCATACTTCCTGTGACAAAATGCG
CATGAGGTCGTAAAGCTGGCGAGACCATCAAACCCAGTTGGTTGAGCTTGAGGTTTCTTCTGGTTTTCAGGTCTCTTCCT
TGCCACATTAACATTTGTCTGGAAACCACGCTGAGTGAAAAAAGGTGTGGTCGGGGCTTGTTGGGGTGGTTGAAATGATG
GTGCTGGTGCTGGTGCTGGTGCAGGCCTTCTAAAGACAGGTTTTCGTCTCATGTCATGAAACCTCCTTTTATCCTTGTCC
AAAAGAACCCTCTGAGCTTCACCAATAGTTTTGAAAGCAGATTCAGCACCAGGGAGTTTGTTTTTGTCCGGATGAAGATG
AAGAGCAAGCTTCTTATACTGTTTCTTAATGGTATTTTCATCTGCAGTTTGCTCCACTTGAAGAATCTTGTACCAATCAG
TCTCATCACCAGATTTCTCCAATGCTGCACAATGCACATCACACACCATAATCATGCGAGCAACAACACTCTCCAGAGTT
GCATCCATTTTCTGAGCCTTTATCGCAATTCTACGAGCAGTTGTGAAATCTGACTTGCTCATCCAATCTTCTGCTAAATC
TTTGGCTCGTAGAGCCTCATCTTTGTTGCTCATACTTTAAAAATATCCCAGATTTCTTCAATCTCGTCTCTTGCTAAACC
CTGCACAGAGAAATTCGAAATTCAACACTGTTAAAATAAATGCAAAAACCAAAGAACCAAACAAGTTTTCCAACGATGAC
ATGCAATTCAGACATCTTTGTTGCTCATACCAAAAAAAAAAAATCCCAAATTTTCAAGCTATTCTCTTGCTAAAACCCTA
CATGTAAAAATTCGAATTCAGCACTGTCAAAAGCAAAAGAAAACGAAAGAACCAAACATGTTTTCAACAAAGACATACAT
TCAAGTAAGACATGAGAAACAGCGTCGAATTTCTCAGAAATGAAGGTAAAATTATGGGCTTTTGACAAAACCAAAGACTA
ATCGATTTCAGAAAACAGAACCGTACTGAAGAGTAAGAGA
>AT5G18750.1 | chr5:6252177-6255176 FORWARD LENGTH=3000
TATTTATCTATTGATATGAAGCAGCAAGTATTTGCAGGTTGGTCTGAAATTTTCTTTTCACTAAATGTGTCTTTTGTGTT
AAGAGAAGTTAAACTATTTGTTGCTCTAATGTGATGTGGTTTCATACTTAAGTGATCTCTCTGCAGATCGCAAAGGTCAA
CTGTCCAGTTAGATTTGTTTCAGTAAAACGAGCATAGTCAAAGGTTAGCTTATGCTCGTTTTTCTAAAAAGGAGATAGCT
TGTGCTTCAGTTAATGCCTTAATGGATAGTTCATGGCAAAAAAATATAAAACTTTTCTTTGTGTTGTTATGTTGATCCAT
CGAAGTGTAAGGAGTACCACAGTATGAACCTTTTCAAGGATATACTTACTGGTTTATACTTTTTATTGTGGATAGTTGGT
CGTTGGTCTGTGTGAGCCATGAACTGAAGCAGCTTGAGAGAGAGAAGTTGTTATTTAAAATGGAGACTCTGAATTAGCTT
AAATCTTTTGTTGATGAGCAAGAGCAGGATGTGGAGCGTATTAGGCACAAAGTTATTTTTAACAAAGGTTGATTCCATGA
AGAAGAAAATGAAGACTGAGTACATCAATGCTATCAGGCTAAGAAAAATATGAAGAAAATATTGAAAAGCAAAAGAAAGG
AACGCATTCAAAATGCAAAAAGGTTAAGCATACATTGCAAAATATAAGTGAAAAATAACCATTACAGAATATATTCTCAT
CTCCTCAAGACCTCAATCCTAAGGCCTAATAAGAATCTGTTGTTCTGTTCTTTAATAAATATATTTTGATTTTTTTTAGT
TTTAAGCATCTTTCATACAATTTTTTCTTAACTCTTTTATATGAAGTTTGATTTTACTGTAGAAAAAAAATTCCTTTACA
AAAAATATGCCAAAATATATATATTTTTTGTATATGTTCAACAAATATTATTTTAAAATCTAAAATAAATAATATTTTAG
ACCTCTTTTACCACAGTCCACATGCGTTGGACCATCGCACAACCTATAATTGTGGATATATGATTTACAATTTTACAAGC
CAGATATGAATACAAAACTCACTACTTTTGTACGATGATCAAATAGAGTAGTAAGTATAGTTAAAATAAGAGATGTGTGT
CTTGTGTCCAACATAGATCAACACCTCAGAAAAATTGGGTTTTATAGGCTGTGCTAATTATTTATTATTAATGGAACATT
TATTGAGGAATTTTGATCCTCTCATTTTGCTCTTAAATTTTGTGTTCTAATTAAACATTTTATTATTGATTCAATATTTG
ATTATTATATATGCGGAATAAACTTATTTATCTCTAATTTGAGACCAACTTAATAAAAAAGAGGTTGACAAAAATATTCT
TACAATTTTATTCATAAAAAAACTAAAAGAGAATTTAAAACAAACTCGATAGAGGAAAAAAATATGACTATGAAAAGACA
CTTATAAGCGCTCCTAACAAAAAAAGAAGATATATATTATGAATTTCATATACTTTATTTTGAAGACTAGTTGTGTGATT
TTGACTCCACATTCAACACTACATATTCTCTTTTCGTTGCATGCATATATCACATTAAGCTAATCGTGAGTAAAAAAACT
CCCTGTAAATCACTTGGACTACAAATTAGTGATGATGTGCACAGTTTGCACATTTACTCGAAATATTTGCTAAAATACTT
GTAACATTTTTTTTAATTACAATTTAATTATTTATTGGAGAGACAAGAATTTTTTTTTATATATATTTGAATGTTGAATT
CTGAAGTTTTAGATAATCTATGAATTCTGAAGTAAATAATTTTGTCTCACCTCTGTGTTGATACGTTATAAACGCACCAT
TGATAAGCTTCCAACACAAACCAACATCAAACTACATCGATGTATCACTTCTTCACACACAATACTCTCGATTAGAGAAG
ATCAATATTGAAAAAATCAAAAGAGAATATAGAGACTAGAATCTTCAGCACCATCTTTAGATTCTACTTTTCCCAAGTAG
TTTCGTAAAAGATATAATCAAATATTGTATAGTTTAGTGTATTTAAATTTCTAATTGATTTTATGTTTTAAATAAATATA
TCGCTTTGGTATTCAATGTAAGTTTTTTAAGAAACAGATATAGATTTTTTGGTTCGATTTTTGATCTGAATCGTTTAAAT
CGATTTTTTTCTTTGTAAAACCCTAAAACTAAAATATCTATTCTTCTCAAAAAAGACTTTTATATCCATAAATAAAGTCT
AATTTGAGTATAAAAGTCTTTTCCGAATAATAGAAAATGACCAAAACACCCTTGTCTTCACAAATTGGTAGCAATTTAGC
TAAACTTGGAAGGGTTTTTACGTAAATAAACAAGAATAAAAAGTTCAAATGACCTTAAAGTTTCTAAAAATTACAGTAAA
ACCAGAGAACCATATAAACCGTGAGGTGTCTCCCCAGAAACGAAGACGAAGACAGATTCCAGTCAAAGAGGCAGTTGGGC
ATCGACGTGAGCTTTGACGGTACCCTATCTCCTCCGTTTCCTCTCTCTGTTTCTCCGAACTCCGGTGAGTTTCCGACGCT
CTCTCTGTCTCTCTCTCGCACTCTCTGTGCCATTCTCTTACTCTTCAGTACGGTTCTGTTTTCTGAAATCGATTAGTCTT
TGGTTTTGTCAAAAGCCCATAATTTTACCTTCATTTCTGAGAAATTCGACGCTGTTTCTCATGTCTTACTTGAATGTATG
TCTTTGTTGAAAACATGTTTGGTTCTTTCGTTTTCTTTTGCTTTTGACAGTGCTGAATTCGAATTTTTACATGTAGGGTT
TTAGCAAGAGAATAGCTTGAAAATTTGGGATTTTTTTTTTTTGGTATGAGCAACAAAGATGTCTGAATTGCATGTCATCG
TTGGAAAACTTGTTTGGTTCTTTGGTTTTTGCATTTATTTTAACAGTGTTGAATTTCGAATTTCTCTGTGCAGGGTTTAG
CAAGAGACGAGATTGAAGAAATCTGGGATATTTTTAAAGT
>AT5G18760.1 | chr5:6260829-6263828 REVERSE LENGTH=3000
TCCAGAAGACTCATCATTCAGACGTAAAACGAGCTTCTCGAGTGTTGTTGACTTCCCCAGAAAGTATCTAACCAGTTTCA
GTTCAGTTGCTTTCTCCGTGATCACGCTTTTGAACTAGTGTTATTGGTTATCTTACTCATGATCCTCCGTCTAATGTAGA
CTCTGTTTCTTTGTAGAACTCAGTATGGAAATTACCAACCTTACCAAAGAACAATCAATTCAAGAGGAATTCAGATTAAT
CGACTGTGCCAAATATGTTGCCTTTCCGAAGAGAAGCATCAAGTATACCCTCTTCACTTGCCCTTTTTCCATGAAGATTT
AGAGACTGTCAAAATATCCCTTTAACAATATCACAAATCTCCGAAAACATATCCCACATTTTTAGACTTTCAAAAGACCC
AAGGCATTACAAAATACCAAAAACTCTTCCAGAGTAGTTTTACAAATTCCAAGCGGATGTAAAAGAATGGATTCAAGCTA
CTTGCACAAGATGGTGATTCAAACGAACGACATGAGGTAGTGGAACCTAGTGGCAAACTTTTGGACTAGACCGTCCCCTT
CCTTTGTCAAATGCAACTTTGATGTAGGTTACAACATAGACGTAATAAAAATAGAGTAACATAAAGGAAGGTATGAGAAT
TTCATCAGCGATAGCACTAAAGAAACCTCTGGGGTTTTACATAAATCCACCACGGTTCCGGATTTGGAGGCACTGCAAGA
ACTTCAAATTGACACAAACTAGAGCGTCTTGGAGATTCAATGAGTTGTTTCAAGACACCAGGCTCGTGTTTCTCTCCAGT
AGACTCATGATTCAGAAGTAGAACAAGCTTCTTGAGTGTTGCTGAGTTCTCCAGAAAGTATCTTACCAGTTTCAGTTCCG
TTGCTTTCTCCGTGATCGGGCTTTCCATTTCAACGGATTCAAGGGAAAATACCAAACAACGAGGTAACACTCTCGAGAAT
CCAGTTATTACTGCCTCTGGAAAATCATTAACCAATTCCTGCAAATACAAAGCAACATATCCAAACCAGAAATGAGTAGA
TTAAAAAACATTTCTTAGGTAAGAAACTTGCAGATCATTACCAAGGTGAAGTGAAAGTGTTTCAGCTTCGGGCAGCTCTC
AAGAACGATTCGCAACACTTCCAGAGAGGCGTCTGAGGACATAGTTGCACGCAAACGGGTCAAGTCACGAAATTTGGGTA
GTGGGTTCATGTCATGGAATCTATGGATAAACTGCGAGCAAAAAGAAGAGTAAACAGAACATGAAAGTGAGAAAAAGAAT
GATAAAGTGAAATTTTAGAGCTTGTAAACAGTTTTACTTTACATACCTTAAGAGTTGTCCACGAGATGGTCATATTTCTA
ACACCTGAAAAATTGTTGAGAAGATCATAGACAATATTTCTTTCCGATAATTCATCACGCATCAGTTCAAAGTCGACATC
AAGATCAACCTTGACATAGTCACTCATGCTGATTATCTTGAAGCTTTTGAATTGGTAATCTATGAGACTCATATACACAA
GCCTCGGAGTATCGACCAACACTGTATGTGCACCGTTTATAGCATAAACAGGAACCGCCCGTTTTAGAGTGAAGCTCTTT
AGTGACTGTGAGTAGACACGTAGAACAACTACAACATCATCTCTATGGAGGCTTAGTTTTAAATCTTCAAGAACCGGAGA
GCACGAGATTAGCGTCTCTGCAGCCGCATCGCTAGGAAATACAACGTCTTCCAAGTACATGATCTTGAGACAGGGCAAAG
ATAGAGACTCAAAGTCATTCAGCCATACTAAATGGAGCTTTAAGCATACCAATGCCTGGCAAGCAGAAAGGGTTAATCGT
ATCTCACTAGTGCACCAATGCTCAAGCAGATCACTCTCAACTTGGAAATGCCGAACGTTGGGCTTCTTAATCACTACACC
AAGACACGGCTCATAAAGAGATACATTACTGCGAAAGTTAGCTTGGTCAATTCTTAACTTGAATTCCCGCAAGTAGGATT
CGTTATAAAGATTCAGAAACTTGTCGATGAAAGCCGCACAAGTTACGTCATTAGGGTATGGGAAATCAGAGGTGTTTAAG
TCTAACCTAGGAACCCATTTCCAGAGATTTCTCCATCTAGAAGACAAAACACTCGTCAAAACAGATTCATCAGTAGAAAG
AAAAATAAGTATATGACATAGCAAATGATCAGGTAATGCGCTTATCATATCTTCCCCTCTCCAAAATTCTGTTCCCGGTC
TACCAATCCTGAAATTCAAAAAACTGATACGGTTATTACAAATGGAGAGAATCCAACTACCTTATCAAAGCAATCCCGAA
ACCTAACTACGAAATGGTCAAATATCATAACGATATGAAACAGGAACTTACGATTTTGCGAACTTCCGCATGAGATTTAC
CATTTAATCTCTCTTCTGTGTTATCGAGTAATCGTCTTTCTGAAATGTTAGGGTTTGTGAACACTCTGTTCGTCTTCTCT
CTTATGTCTCACAAGCTCGCGGTTTTTTTTGTTTTTTTTTGTTTTGCAAATAAATATTTTTAGCCCAAAAGTTATATAAT
GGGCTATCCGGACACAGACTGGGTCGGCGCCCAATTGATATGAATGTTGAATACACTCTTATTTTGTATTTGGTAAGTGA
TATTGATGGGAAATAAATTAAGCAGGCTTTGGTCTAAGCATTTTTGTTTGGTTTAGTTCGGTTTAGTCGAATTAAAGTAA
ATGGGTAACTGAAGAACAGAGGAAGAGTGAGTTTGACTGGTAATTGAATTAAGCGGGTAATTAAAGAGCAGTAAAAATGC
TGGATTCTTCTGATGCATGCATAGTTGCATACACACACACATTAATAAAAAAAATCTCTCTTGTCGGATTTTAGCTACAT
ATTAATAAACGACAAATTTCTCAAATCTCTTTAGATTGATTGCTTCTCTCCCTGGCTCAGATTTTTTTGTCGATCAAACT
TGATTTCTTCAAAATTGTTTTGGTTTCTATTGGTTCGATT
>AT5G18760.2 | chr5:6260829-6263828 REVERSE LENGTH=3000
TCCAGAAGACTCATCATTCAGACGTAAAACGAGCTTCTCGAGTGTTGTTGACTTCCCCAGAAAGTATCTAACCAGTTTCA
GTTCAGTTGCTTTCTCCGTGATCACGCTTTTGAACTAGTGTTATTGGTTATCTTACTCATGATCCTCCGTCTAATGTAGA
CTCTGTTTCTTTGTAGAACTCAGTATGGAAATTACCAACCTTACCAAAGAACAATCAATTCAAGAGGAATTCAGATTAAT
CGACTGTGCCAAATATGTTGCCTTTCCGAAGAGAAGCATCAAGTATACCCTCTTCACTTGCCCTTTTTCCATGAAGATTT
AGAGACTGTCAAAATATCCCTTTAACAATATCACAAATCTCCGAAAACATATCCCACATTTTTAGACTTTCAAAAGACCC
AAGGCATTACAAAATACCAAAAACTCTTCCAGAGTAGTTTTACAAATTCCAAGCGGATGTAAAAGAATGGATTCAAGCTA
CTTGCACAAGATGGTGATTCAAACGAACGACATGAGGTAGTGGAACCTAGTGGCAAACTTTTGGACTAGACCGTCCCCTT
CCTTTGTCAAATGCAACTTTGATGTAGGTTACAACATAGACGTAATAAAAATAGAGTAACATAAAGGAAGGTATGAGAAT
TTCATCAGCGATAGCACTAAAGAAACCTCTGGGGTTTTACATAAATCCACCACGGTTCCGGATTTGGAGGCACTGCAAGA
ACTTCAAATTGACACAAACTAGAGCGTCTTGGAGATTCAATGAGTTGTTTCAAGACACCAGGCTCGTGTTTCTCTCCAGT
AGACTCATGATTCAGAAGTAGAACAAGCTTCTTGAGTGTTGCTGAGTTCTCCAGAAAGTATCTTACCAGTTTCAGTTCCG
TTGCTTTCTCCGTGATCGGGCTTTCCATTTCAACGGATTCAAGGGAAAATACCAAACAACGAGGTAACACTCTCGAGAAT
CCAGTTATTACTGCCTCTGGAAAATCATTAACCAATTCCTGCAAATACAAAGCAACATATCCAAACCAGAAATGAGTAGA
TTAAAAAACATTTCTTAGGTAAGAAACTTGCAGATCATTACCAAGGTGAAGTGAAAGTGTTTCAGCTTCGGGCAGCTCTC
AAGAACGATTCGCAACACTTCCAGAGAGGCGTCTGAGGACATAGTTGCACGCAAACGGGTCAAGTCACGAAATTTGGGTA
GTGGGTTCATGTCATGGAATCTATGGATAAACTGCGAGCAAAAAGAAGAGTAAACAGAACATGAAAGTGAGAAAAAGAAT
GATAAAGTGAAATTTTAGAGCTTGTAAACAGTTTTACTTTACATACCTTAAGAGTTGTCCACGAGATGGTCATATTTCTA
ACACCTGAAAAATTGTTGAGAAGATCATAGACAATATTTCTTTCCGATAATTCATCACGCATCAGTTCAAAGTCGACATC
AAGATCAACCTTGACATAGTCACTCATGCTGATTATCTTGAAGCTTTTGAATTGGTAATCTATGAGACTCATATACACAA
GCCTCGGAGTATCGACCAACACTGTATGTGCACCGTTTATAGCATAAACAGGAACCGCCCGTTTTAGAGTGAAGCTCTTT
AGTGACTGTGAGTAGACACGTAGAACAACTACAACATCATCTCTATGGAGGCTTAGTTTTAAATCTTCAAGAACCGGAGA
GCACGAGATTAGCGTCTCTGCAGCCGCATCGCTAGGAAATACAACGTCTTCCAAGTACATGATCTTGAGACAGGGCAAAG
ATAGAGACTCAAAGTCATTCAGCCATACTAAATGGAGCTTTAAGCATACCAATGCCTGGCAAGCAGAAAGGGTTAATCGT
ATCTCACTAGTGCACCAATGCTCAAGCAGATCACTCTCAACTTGGAAATGCCGAACGTTGGGCTTCTTAATCACTACACC
AAGACACGGCTCATAAAGAGATACATTACTGCGAAAGTTAGCTTGGTCAATTCTTAACTTGAATTCCCGCAAGTAGGATT
CGTTATAAAGATTCAGAAACTTGTCGATGAAAGCCGCACAAGTTACGTCATTAGGGTATGGGAAATCAGAGGTGTTTAAG
TCTAACCTAGGAACCCATTTCCAGAGATTTCTCCATCTAGAAGACAAAACACTCGTCAAAACAGATTCATCAGTAGAAAG
AAAAATAAGTATATGACATAGCAAATGATCAGGTAATGCGCTTATCATATCTTCCCCTCTCCAAAATTCTGTTCCCGGTC
TACCAATCCTGAAATTCAAAAAACTGATACGGTTATTACAAATGGAGAGAATCCAACTACCTTATCAAAGCAATCCCGAA
ACCTAACTACGAAATGGTCAAATATCATAACGATATGAAACAGGAACTTACGATTTTGCGAACTTCCGCATGAGATTTAC
CATTTAATCTCTCTTCTGTGTTATCGAGTAATCGTCTTTCTGAAATGTTAGGGTTTGTGAACACTCTGTTCGTCTTCTCT
CTTATGTCTCACAAGCTCGCGGTTTTTTTTGTTTTTTTTTGTTTTGCAAATAAATATTTTTAGCCCAAAAGTTATATAAT
GGGCTATCCGGACACAGACTGGGTCGGCGCCCAATTGATATGAATGTTGAATACACTCTTATTTTGTATTTGGTAAGTGA
TATTGATGGGAAATAAATTAAGCAGGCTTTGGTCTAAGCATTTTTGTTTGGTTTAGTTCGGTTTAGTCGAATTAAAGTAA
ATGGGTAACTGAAGAACAGAGGAAGAGTGAGTTTGACTGGTAATTGAATTAAGCGGGTAATTAAAGAGCAGTAAAAATGC
TGGATTCTTCTGATGCATGCATAGTTGCATACACACACACATTAATAAAAAAAATCTCTCTTGTCGGATTTTAGCTACAT
ATTAATAAACGACAAATTTCTCAAATCTCTTTAGATTGATTGCTTCTCTCCCTGGCTCAGATTTTTTTGTCGATCAAACT
TGATTTCTTCAAAATTGTTTTGGTTTCTATTGGTTCGATT
>AT5G18770.1 | chr5:6258426-6261425 FORWARD LENGTH=3000
CTCAATGTTGTAAGAGAACCCATCTATCTATGCAGCAATTTACCCTTTCAAATCCGAACTTTAAGAACAGAAGAGACTAT
CTTTATACTAAGTTTGTATTCCGCGGAAACCGCACAGGCCGAGAGGAATAACAAATGCACAACAAGTTTAAGCACATTGC
CATCCCGAAACCCAGTATCCCTGCAAAAAGCATTGCATAGATAACCGGCACACGAAGCTGCAACAAAAGATATTTACATG
AGAACTTTTTCCAATTGTAGGTATGTGATTATGTGTTTTAAGTAATTCAAAGCCTAAAACATACGGTTTAGTATTACTTA
CTGTAGCATATAATAGATGAACAAGCAATGCCACTAGTGCAAACTCAAGAGCTGCGTATGTCCATATGTATTCTCTGATC
GCTGCAAGTCCGGAAAGTAACAGTTAACAGTTTTACATAATTGTGTTGGGGGAAGAACAATATAGATTGGAAATTTTTCT
TGAGGGAGTGGTATTATACCGAGGATGACGGCAAAAGTTGAGGCTAAGAGTGCAAGGGTGAATGAAAATGGCGCTGCAAC
AAATATTGCCTGTGAATTCAAGTCACGAATCTACAGAATAGATAAGATTCCCTGTTATGTTGTCTTCGCAATGAAAGGTA
AGATCTTTGTAATGAAAGATGGGATATTTGTTATGAAATACCGGAATGTATGTGTTTTTGAATACTCGGGGTAAGAAAAA
GGAAGCATTACCAGTAAATGTTCAAGGAAGAAGAAGTAGCAGACGGTGCTGATGAGTACAAGCACTACAAACTCTTGCCC
AACACTGCATTACCAGTCATTCGATTATCAATTGTCAGATTCTTTAAGGAACTTTGGACAAGGAAAAAGGGAAAAAGTTT
TTAAAGCGTTCTGATTTACCTGATGCTTTGTGGCTCTGAACTCTGCTGAGTGAGTTCCCGTCTATTGGTAAGTTGATTAA
TTGTTGGGACACGGAGGAGTATCACTGGTAAGTTCCGGACTTCTTGTCTGCATACATCGCAGATTCGTGTTCCTTTTGTA
CTAAACCACTTAATGGCACAATGCTCGTGAACAAGTCTGAGGTCACCTTTGCAACTGCATTCCATTTTCAGTGTGTTACC
TTCTTCGCACACATCAAGACAAATCCTGCATACTGCTTCTTCTTCAGGAATTTCTTCTTCTGTTTCTTCTGCAGGAACTG
GAGTGATTTGATCTGCCAATGAAAACAGAAGAAATAAGGAACATAGGAGTGTGAACTTGCCGTTTCATTGATAAAAAAAA
ACAATTTTCTTTGAAGTGATAAAGCTTCTCGTGAATCAATCTATTCCATCATTATCCATGAATTCTAAAAGCAGCCGGCA
AAAACAAATAGAGCTCAAAACTTCAATGAAAGTTAGAAATAATACCGCCATTTGCTTCATTTGAAATGTGATTTTTGTTG
TCGTCAAAAGAGACAGCTCGTACAATCACTCTGTTCATGGACAAGGATCTTGAAACAGATGCATGAAGACCATCTTTCTG
CATCAAACAAATTCCAATCTTATACTTTCGAAAAGAAGCTATTTGAAGAAAATTAAAATACTTTTGCACACTACAATTAA
AATGAGACTCACATTAGACTTAGGCTGTTCACTATGCACCACAGCGGAAACAGGCGTTGTAGATACAACCAGAGACAGTT
TAGCAGAATTACTAGAAGGAAGTGACAAACACCTTTTCCAGTAAGGCGATGTGATCGGACTTGCAACAAGAGGCTTTTCA
CTGGTTTCTGAAACACTAGGACTTAGTAGCAATCTTCTCTCATAGTTTGGTAGAGAAGCTTTCCTTTTCAGACTCAGATT
TCTCAAAATTCCTAAACTAGGCGTCGGTTTTGGTGGTATTTGGATAGAAACATCCAATTGGCTTCCACTTGGCTGAGATC
TGGATACATCTTCAACAGATTGTTCTTTAACCTGATAACAATCATTGATTAAAACCTCATACTGATAAATAAAAAAATGA
ATCTTTCTACAGTGAAGCAACCAAGTTAACAATCATAGCAATCAGGGACTGAAGAACACTAAGTATGCAATTCTCCATTT
CCTTTTTTTCTGATTGGTTAATTTCAGATACCAGTGATAAACCCTAGATTATTCACAAAATGAAATTCATGAAACGATAC
CAAACCAATTGAGCAAGAAATGTAAAACCCTTTAGCGATTCTGAAAAATATACATTTAAAATCACACTAACGGAGACTTT
GTATTATAAAGATTTCAACTTTAACCTAGAATCTAGCAAAAGAATTACAAAAATTTAAGATTTCGAATACCTGAGAAGAA
GAAGAAGAAGAAGAAGAACCAGTAGAAGAATCTTTAGCGAGAACAAAATTTCTGGGCGGTTGAATTGAAGAGCCTTCCAT
CATAATCGAACCAATAGAAACCAAAACAATTTTGAAGAAATCAAGTTTGATCGACAAAAAAATCTGAGCCAGGGAGAGAA
GCAATCAATCTAAAGAGATTTGAGAAATTTGTCGTTTATTAATATGTAGCTAAAATCCGACAAGAGAGATTTTTTTTATT
AATGTGTGTGTGTATGCAACTATGCATGCATCAGAAGAATCCAGCATTTTTACTGCTCTTTAATTACCCGCTTAATTCAA
TTACCAGTCAAACTCACTCTTCCTCTGTTCTTCAGTTACCCATTTACTTTAATTCGACTAAACCGAACTAAACCAAACAA
AAATGCTTAGACCAAAGCCTGCTTAATTTATTTCCCATCAATATCACTTACCAAATACAAAATAAGAGTGTATTCAACAT
TCATATCAATTGGGCGCCGACCCAGTCTGTGTCCGGATAGCCCATTATATAACTTTTGGGCTAAAAATATTTATTTGCAA
AACAAAAAAAAACAAAAAAAACCGCGAGCTTGTGAGACATAAGAGAGAAGACGAACAGAGTGTTCACAAACCCTAACATT
TCAGAAAGACGATTACTCGATAACACAGAAGAGAGATTAA
>AT5G18770.2 | chr5:6258426-6261425 FORWARD LENGTH=3000
CTCAATGTTGTAAGAGAACCCATCTATCTATGCAGCAATTTACCCTTTCAAATCCGAACTTTAAGAACAGAAGAGACTAT
CTTTATACTAAGTTTGTATTCCGCGGAAACCGCACAGGCCGAGAGGAATAACAAATGCACAACAAGTTTAAGCACATTGC
CATCCCGAAACCCAGTATCCCTGCAAAAAGCATTGCATAGATAACCGGCACACGAAGCTGCAACAAAAGATATTTACATG
AGAACTTTTTCCAATTGTAGGTATGTGATTATGTGTTTTAAGTAATTCAAAGCCTAAAACATACGGTTTAGTATTACTTA
CTGTAGCATATAATAGATGAACAAGCAATGCCACTAGTGCAAACTCAAGAGCTGCGTATGTCCATATGTATTCTCTGATC
GCTGCAAGTCCGGAAAGTAACAGTTAACAGTTTTACATAATTGTGTTGGGGGAAGAACAATATAGATTGGAAATTTTTCT
TGAGGGAGTGGTATTATACCGAGGATGACGGCAAAAGTTGAGGCTAAGAGTGCAAGGGTGAATGAAAATGGCGCTGCAAC
AAATATTGCCTGTGAATTCAAGTCACGAATCTACAGAATAGATAAGATTCCCTGTTATGTTGTCTTCGCAATGAAAGGTA
AGATCTTTGTAATGAAAGATGGGATATTTGTTATGAAATACCGGAATGTATGTGTTTTTGAATACTCGGGGTAAGAAAAA
GGAAGCATTACCAGTAAATGTTCAAGGAAGAAGAAGTAGCAGACGGTGCTGATGAGTACAAGCACTACAAACTCTTGCCC
AACACTGCATTACCAGTCATTCGATTATCAATTGTCAGATTCTTTAAGGAACTTTGGACAAGGAAAAAGGGAAAAAGTTT
TTAAAGCGTTCTGATTTACCTGATGCTTTGTGGCTCTGAACTCTGCTGAGTGAGTTCCCGTCTATTGGTAAGTTGATTAA
TTGTTGGGACACGGAGGAGTATCACTGGTAAGTTCCGGACTTCTTGTCTGCATACATCGCAGATTCGTGTTCCTTTTGTA
CTAAACCACTTAATGGCACAATGCTCGTGAACAAGTCTGAGGTCACCTTTGCAACTGCATTCCATTTTCAGTGTGTTACC
TTCTTCGCACACATCAAGACAAATCCTGCATACTGCTTCTTCTTCAGGAATTTCTTCTTCTGTTTCTTCTGCAGGAACTG
GAGTGATTTGATCTGCCAATGAAAACAGAAGAAATAAGGAACATAGGAGTGTGAACTTGCCGTTTCATTGATAAAAAAAA
ACAATTTTCTTTGAAGTGATAAAGCTTCTCGTGAATCAATCTATTCCATCATTATCCATGAATTCTAAAAGCAGCCGGCA
AAAACAAATAGAGCTCAAAACTTCAATGAAAGTTAGAAATAATACCGCCATTTGCTTCATTTGAAATGTGATTTTTGTTG
TCGTCAAAAGAGACAGCTCGTACAATCACTCTGTTCATGGACAAGGATCTTGAAACAGATGCATGAAGACCATCTTTCTG
CATCAAACAAATTCCAATCTTATACTTTCGAAAAGAAGCTATTTGAAGAAAATTAAAATACTTTTGCACACTACAATTAA
AATGAGACTCACATTAGACTTAGGCTGTTCACTATGCACCACAGCGGAAACAGGCGTTGTAGATACAACCAGAGACAGTT
TAGCAGAATTACTAGAAGGAAGTGACAAACACCTTTTCCAGTAAGGCGATGTGATCGGACTTGCAACAAGAGGCTTTTCA
CTGGTTTCTGAAACACTAGGACTTAGTAGCAATCTTCTCTCATAGTTTGGTAGAGAAGCTTTCCTTTTCAGACTCAGATT
TCTCAAAATTCCTAAACTAGGCGTCGGTTTTGGTGGTATTTGGATAGAAACATCCAATTGGCTTCCACTTGGCTGAGATC
TGGATACATCTTCAACAGATTGTTCTTTAACCTGATAACAATCATTGATTAAAACCTCATACTGATAAATAAAAAAATGA
ATCTTTCTACAGTGAAGCAACCAAGTTAACAATCATAGCAATCAGGGACTGAAGAACACTAAGTATGCAATTCTCCATTT
CCTTTTTTTCTGATTGGTTAATTTCAGATACCAGTGATAAACCCTAGATTATTCACAAAATGAAATTCATGAAACGATAC
CAAACCAATTGAGCAAGAAATGTAAAACCCTTTAGCGATTCTGAAAAATATACATTTAAAATCACACTAACGGAGACTTT
GTATTATAAAGATTTCAACTTTAACCTAGAATCTAGCAAAAGAATTACAAAAATTTAAGATTTCGAATACCTGAGAAGAA
GAAGAAGAAGAAGAAGAACCAGTAGAAGAATCTTTAGCGAGAACAAAATTTCTGGGCGGTTGAATTGAAGAGCCTTCCAT
CATAATCGAACCAATAGAAACCAAAACAATTTTGAAGAAATCAAGTTTGATCGACAAAAAAATCTGAGCCAGGGAGAGAA
GCAATCAATCTAAAGAGATTTGAGAAATTTGTCGTTTATTAATATGTAGCTAAAATCCGACAAGAGAGATTTTTTTTATT
AATGTGTGTGTGTATGCAACTATGCATGCATCAGAAGAATCCAGCATTTTTACTGCTCTTTAATTACCCGCTTAATTCAA
TTACCAGTCAAACTCACTCTTCCTCTGTTCTTCAGTTACCCATTTACTTTAATTCGACTAAACCGAACTAAACCAAACAA
AAATGCTTAGACCAAAGCCTGCTTAATTTATTTCCCATCAATATCACTTACCAAATACAAAATAAGAGTGTATTCAACAT
TCATATCAATTGGGCGCCGACCCAGTCTGTGTCCGGATAGCCCATTATATAACTTTTGGGCTAAAAATATTTATTTGCAA
AACAAAAAAAAACAAAAAAAACCGCGAGCTTGTGAGACATAAGAGAGAAGACGAACAGAGTGTTCACAAACCCTAACATT
TCAGAAAGACGATTACTCGATAACACAGAAGAGAGATTAA
>AT5G18780.1 | chr5:6261610-6264609 FORWARD LENGTH=3000
GAGGGGAAGATATGATAAGCGCATTACCTGATCATTTGCTATGTCATATACTTATTTTTCTTTCTACTGATGAATCTGTT
TTGACGAGTGTTTTGTCTTCTAGATGGAGAAATCTCTGGAAATGGGTTCCTAGGTTAGACTTAAACACCTCTGATTTCCC
ATACCCTAATGACGTAACTTGTGCGGCTTTCATCGACAAGTTTCTGAATCTTTATAACGAATCCTACTTGCGGGAATTCA
AGTTAAGAATTGACCAAGCTAACTTTCGCAGTAATGTATCTCTTTATGAGCCGTGTCTTGGTGTAGTGATTAAGAAGCCC
AACGTTCGGCATTTCCAAGTTGAGAGTGATCTGCTTGAGCATTGGTGCACTAGTGAGATACGATTAACCCTTTCTGCTTG
CCAGGCATTGGTATGCTTAAAGCTCCATTTAGTATGGCTGAATGACTTTGAGTCTCTATCTTTGCCCTGTCTCAAGATCA
TGTACTTGGAAGACGTTGTATTTCCTAGCGATGCGGCTGCAGAGACGCTAATCTCGTGCTCTCCGGTTCTTGAAGATTTA
AAACTAAGCCTCCATAGAGATGATGTTGTAGTTGTTCTACGTGTCTACTCACAGTCACTAAAGAGCTTCACTCTAAAACG
GGCGGTTCCTGTTTATGCTATAAACGGTGCACATACAGTGTTGGTCGATACTCCGAGGCTTGTGTATATGAGTCTCATAG
ATTACCAATTCAAAAGCTTCAAGATAATCAGCATGAGTGACTATGTCAAGGTTGATCTTGATGTCGACTTTGAACTGATG
CGTGATGAATTATCGGAAAGAAATATTGTCTATGATCTTCTCAACAATTTTTCAGGTGTTAGAAATATGACCATCTCGTG
GACAACTCTTAAGGTATGTAAAGTAAAACTGTTTACAAGCTCTAAAATTTCACTTTATCATTCTTTTTCTCACTTTCATG
TTCTGTTTACTCTTCTTTTTGCTCGCAGTTTATCCATAGATTCCATGACATGAACCCACTACCCAAATTTCGTGACTTGA
CCCGTTTGCGTGCAACTATGTCCTCAGACGCCTCTCTGGAAGTGTTGCGAATCGTTCTTGAGAGCTGCCCGAAGCTGAAA
CACTTTCACTTCACCTTGGTAATGATCTGCAAGTTTCTTACCTAAGAAATGTTTTTTAATCTACTCATTTCTGGTTTGGA
TATGTTGCTTTGTATTTGCAGGAATTGGTTAATGATTTTCCAGAGGCAGTAATAACTGGATTCTCGAGAGTGTTACCTCG
TTGTTTGGTATTTTCCCTTGAATCCGTTGAAATGGAAAGCCCGATCACGGAGAAAGCAACGGAACTGAAACTGGTAAGAT
ACTTTCTGGAGAACTCAGCAACACTCAAGAAGCTTGTTCTACTTCTGAATCATGAGTCTACTGGAGAGAAACACGAGCCT
GGTGTCTTGAAACAACTCATTGAATCTCCAAGACGCTCTAGTTTGTGTCAATTTGAAGTTCTTGCAGTGCCTCCAAATCC
GGAACCGTGGTGGATTTATGTAAAACCCCAGAGGTTTCTTTAGTGCTATCGCTGATGAAATTCTCATACCTTCCTTTATG
TTACTCTATTTTTATTACGTCTATGTTGTAACCTACATCAAAGTTGCATTTGACAAAGGAAGGGGACGGTCTAGTCCAAA
AGTTTGCCACTAGGTTCCACTACCTCATGTCGTTCGTTTGAATCACCATCTTGTGCAAGTAGCTTGAATCCATTCTTTTA
CATCCGCTTGGAATTTGTAAAACTACTCTGGAAGAGTTTTTGGTATTTTGTAATGCCTTGGGTCTTTTGAAAGTCTAAAA
ATGTGGGATATGTTTTCGGAGATTTGTGATATTGTTAAAGGGATATTTTGACAGTCTCTAAATCTTCATGGAAAAAGGGC
AAGTGAAGAGGGTATACTTGATGCTTCTCTTCGGAAAGGCAACATATTTGGCACAGTCGATTAATCTGAATTCCTCTTGA
ATTGATTGTTCTTTGGTAAGGTTGGTAATTTCCATACTGAGTTCTACAAAGAAACAGAGTCTACATTAGACGGAGGATCA
TGAGTAAGATAACCAATAACACTAGTTCAAAAGCGTGATCACGGAGAAAGCAACTGAACTGAAACTGGTTAGATACTTTC
TGGGGAAGTCAACAACACTCGAGAAGCTCGTTTTACGTCTGAATGATGAGTCTTCTGGAAAGAAACACAAGCCTGGTGTC
TTGAAACAACTCTCTGAATCTCCAAGACGCTCTAGTTTGTGTCAATTTATCATTCTTTGATTTGATGCACTCAGTTTACA
GCTTTTATTATAAAAAGCGTTATGTTTTTTTATTCACCTCTTTTGGTTTGAATTCTAAACCCCAAACATAAATGAAATCA
ACATTTAAAAAATTATTTTATGGTTGATTGTTAATTTTTCTTTAGAATATCAATTTTTATACATGATATGATATACTGTA
CTAGATATATTGATTTATAGTTTATCCTTTTTAAATACCTCACTAAATTAAAAAAAAAAAATCATTTGCATAATTCAAAG
TCCAATACTTTCATTTTGTTTCCTCTTTTTCTTTTGTCTATTTAATTATTGTTTTTTACGCAACCCCACCACTACCAGAT
CTTTAAAAGGCACACGACACGATCAAGAAATAAGACTTTAGGACCAACCGGAGTTAAACGTAGTCAACCGCAGACGATTC
AGAGGAGAGTTTCATTTCCGCCGGAATATTTCAACTCCGGTAAGTTAAATTTTCACCTTACTCTACGGCCCTCCGGTCAC
TGAACCATGTTTGCGTTTCCACTTCATCTTTTGTTGATCATATATATATAAAGTCAATATTTTGGTGTAAACGATCGAGA
CAAAGATCTCTCAAGCATGCTTATTTCAGTCAGAGGCCAATTTTTGAGAAACTAACGTTTGCAAATTGTGAAATTCGTTT
AATCTGGTCATTTGTATTTCAGTCTTGATACAAAAAAGCT
>AT5G18780.3 | chr5:6261610-6264609 FORWARD LENGTH=3000
GAGGGGAAGATATGATAAGCGCATTACCTGATCATTTGCTATGTCATATACTTATTTTTCTTTCTACTGATGAATCTGTT
TTGACGAGTGTTTTGTCTTCTAGATGGAGAAATCTCTGGAAATGGGTTCCTAGGTTAGACTTAAACACCTCTGATTTCCC
ATACCCTAATGACGTAACTTGTGCGGCTTTCATCGACAAGTTTCTGAATCTTTATAACGAATCCTACTTGCGGGAATTCA
AGTTAAGAATTGACCAAGCTAACTTTCGCAGTAATGTATCTCTTTATGAGCCGTGTCTTGGTGTAGTGATTAAGAAGCCC
AACGTTCGGCATTTCCAAGTTGAGAGTGATCTGCTTGAGCATTGGTGCACTAGTGAGATACGATTAACCCTTTCTGCTTG
CCAGGCATTGGTATGCTTAAAGCTCCATTTAGTATGGCTGAATGACTTTGAGTCTCTATCTTTGCCCTGTCTCAAGATCA
TGTACTTGGAAGACGTTGTATTTCCTAGCGATGCGGCTGCAGAGACGCTAATCTCGTGCTCTCCGGTTCTTGAAGATTTA
AAACTAAGCCTCCATAGAGATGATGTTGTAGTTGTTCTACGTGTCTACTCACAGTCACTAAAGAGCTTCACTCTAAAACG
GGCGGTTCCTGTTTATGCTATAAACGGTGCACATACAGTGTTGGTCGATACTCCGAGGCTTGTGTATATGAGTCTCATAG
ATTACCAATTCAAAAGCTTCAAGATAATCAGCATGAGTGACTATGTCAAGGTTGATCTTGATGTCGACTTTGAACTGATG
CGTGATGAATTATCGGAAAGAAATATTGTCTATGATCTTCTCAACAATTTTTCAGGTGTTAGAAATATGACCATCTCGTG
GACAACTCTTAAGGTATGTAAAGTAAAACTGTTTACAAGCTCTAAAATTTCACTTTATCATTCTTTTTCTCACTTTCATG
TTCTGTTTACTCTTCTTTTTGCTCGCAGTTTATCCATAGATTCCATGACATGAACCCACTACCCAAATTTCGTGACTTGA
CCCGTTTGCGTGCAACTATGTCCTCAGACGCCTCTCTGGAAGTGTTGCGAATCGTTCTTGAGAGCTGCCCGAAGCTGAAA
CACTTTCACTTCACCTTGGTAATGATCTGCAAGTTTCTTACCTAAGAAATGTTTTTTAATCTACTCATTTCTGGTTTGGA
TATGTTGCTTTGTATTTGCAGGAATTGGTTAATGATTTTCCAGAGGCAGTAATAACTGGATTCTCGAGAGTGTTACCTCG
TTGTTTGGTATTTTCCCTTGAATCCGTTGAAATGGAAAGCCCGATCACGGAGAAAGCAACGGAACTGAAACTGGTAAGAT
ACTTTCTGGAGAACTCAGCAACACTCAAGAAGCTTGTTCTACTTCTGAATCATGAGTCTACTGGAGAGAAACACGAGCCT
GGTGTCTTGAAACAACTCATTGAATCTCCAAGACGCTCTAGTTTGTGTCAATTTGAAGTTCTTGCAGTGCCTCCAAATCC
GGAACCGTGGTGGATTTATGTAAAACCCCAGAGGTTTCTTTAGTGCTATCGCTGATGAAATTCTCATACCTTCCTTTATG
TTACTCTATTTTTATTACGTCTATGTTGTAACCTACATCAAAGTTGCATTTGACAAAGGAAGGGGACGGTCTAGTCCAAA
AGTTTGCCACTAGGTTCCACTACCTCATGTCGTTCGTTTGAATCACCATCTTGTGCAAGTAGCTTGAATCCATTCTTTTA
CATCCGCTTGGAATTTGTAAAACTACTCTGGAAGAGTTTTTGGTATTTTGTAATGCCTTGGGTCTTTTGAAAGTCTAAAA
ATGTGGGATATGTTTTCGGAGATTTGTGATATTGTTAAAGGGATATTTTGACAGTCTCTAAATCTTCATGGAAAAAGGGC
AAGTGAAGAGGGTATACTTGATGCTTCTCTTCGGAAAGGCAACATATTTGGCACAGTCGATTAATCTGAATTCCTCTTGA
ATTGATTGTTCTTTGGTAAGGTTGGTAATTTCCATACTGAGTTCTACAAAGAAACAGAGTCTACATTAGACGGAGGATCA
TGAGTAAGATAACCAATAACACTAGTTCAAAAGCGTGATCACGGAGAAAGCAACTGAACTGAAACTGGTTAGATACTTTC
TGGGGAAGTCAACAACACTCGAGAAGCTCGTTTTACGTCTGAATGATGAGTCTTCTGGAAAGAAACACAAGCCTGGTGTC
TTGAAACAACTCTCTGAATCTCCAAGACGCTCTAGTTTGTGTCAATTTATCATTCTTTGATTTGATGCACTCAGTTTACA
GCTTTTATTATAAAAAGCGTTATGTTTTTTTATTCACCTCTTTTGGTTTGAATTCTAAACCCCAAACATAAATGAAATCA
ACATTTAAAAAATTATTTTATGGTTGATTGTTAATTTTTCTTTAGAATATCAATTTTTATACATGATATGATATACTGTA
CTAGATATATTGATTTATAGTTTATCCTTTTTAAATACCTCACTAAATTAAAAAAAAAAAATCATTTGCATAATTCAAAG
TCCAATACTTTCATTTTGTTTCCTCTTTTTCTTTTGTCTATTTAATTATTGTTTTTTACGCAACCCCACCACTACCAGAT
CTTTAAAAGGCACACGACACGATCAAGAAATAAGACTTTAGGACCAACCGGAGTTAAACGTAGTCAACCGCAGACGATTC
AGAGGAGAGTTTCATTTCCGCCGGAATATTTCAACTCCGGTAAGTTAAATTTTCACCTTACTCTACGGCCCTCCGGTCAC
TGAACCATGTTTGCGTTTCCACTTCATCTTTTGTTGATCATATATATATAAAGTCAATATTTTGGTGTAAACGATCGAGA
CAAAGATCTCTCAAGCATGCTTATTTCAGTCAGAGGCCAATTTTTGAGAAACTAACGTTTGCAAATTGTGAAATTCGTTT
AATCTGGTCATTTGTATTTCAGTCTTGATACAAAAAAGCT
>AT5G18780.4 | chr5:6261610-6264609 FORWARD LENGTH=3000
GAGGGGAAGATATGATAAGCGCATTACCTGATCATTTGCTATGTCATATACTTATTTTTCTTTCTACTGATGAATCTGTT
TTGACGAGTGTTTTGTCTTCTAGATGGAGAAATCTCTGGAAATGGGTTCCTAGGTTAGACTTAAACACCTCTGATTTCCC
ATACCCTAATGACGTAACTTGTGCGGCTTTCATCGACAAGTTTCTGAATCTTTATAACGAATCCTACTTGCGGGAATTCA
AGTTAAGAATTGACCAAGCTAACTTTCGCAGTAATGTATCTCTTTATGAGCCGTGTCTTGGTGTAGTGATTAAGAAGCCC
AACGTTCGGCATTTCCAAGTTGAGAGTGATCTGCTTGAGCATTGGTGCACTAGTGAGATACGATTAACCCTTTCTGCTTG
CCAGGCATTGGTATGCTTAAAGCTCCATTTAGTATGGCTGAATGACTTTGAGTCTCTATCTTTGCCCTGTCTCAAGATCA
TGTACTTGGAAGACGTTGTATTTCCTAGCGATGCGGCTGCAGAGACGCTAATCTCGTGCTCTCCGGTTCTTGAAGATTTA
AAACTAAGCCTCCATAGAGATGATGTTGTAGTTGTTCTACGTGTCTACTCACAGTCACTAAAGAGCTTCACTCTAAAACG
GGCGGTTCCTGTTTATGCTATAAACGGTGCACATACAGTGTTGGTCGATACTCCGAGGCTTGTGTATATGAGTCTCATAG
ATTACCAATTCAAAAGCTTCAAGATAATCAGCATGAGTGACTATGTCAAGGTTGATCTTGATGTCGACTTTGAACTGATG
CGTGATGAATTATCGGAAAGAAATATTGTCTATGATCTTCTCAACAATTTTTCAGGTGTTAGAAATATGACCATCTCGTG
GACAACTCTTAAGGTATGTAAAGTAAAACTGTTTACAAGCTCTAAAATTTCACTTTATCATTCTTTTTCTCACTTTCATG
TTCTGTTTACTCTTCTTTTTGCTCGCAGTTTATCCATAGATTCCATGACATGAACCCACTACCCAAATTTCGTGACTTGA
CCCGTTTGCGTGCAACTATGTCCTCAGACGCCTCTCTGGAAGTGTTGCGAATCGTTCTTGAGAGCTGCCCGAAGCTGAAA
CACTTTCACTTCACCTTGGTAATGATCTGCAAGTTTCTTACCTAAGAAATGTTTTTTAATCTACTCATTTCTGGTTTGGA
TATGTTGCTTTGTATTTGCAGGAATTGGTTAATGATTTTCCAGAGGCAGTAATAACTGGATTCTCGAGAGTGTTACCTCG
TTGTTTGGTATTTTCCCTTGAATCCGTTGAAATGGAAAGCCCGATCACGGAGAAAGCAACGGAACTGAAACTGGTAAGAT
ACTTTCTGGAGAACTCAGCAACACTCAAGAAGCTTGTTCTACTTCTGAATCATGAGTCTACTGGAGAGAAACACGAGCCT
GGTGTCTTGAAACAACTCATTGAATCTCCAAGACGCTCTAGTTTGTGTCAATTTGAAGTTCTTGCAGTGCCTCCAAATCC
GGAACCGTGGTGGATTTATGTAAAACCCCAGAGGTTTCTTTAGTGCTATCGCTGATGAAATTCTCATACCTTCCTTTATG
TTACTCTATTTTTATTACGTCTATGTTGTAACCTACATCAAAGTTGCATTTGACAAAGGAAGGGGACGGTCTAGTCCAAA
AGTTTGCCACTAGGTTCCACTACCTCATGTCGTTCGTTTGAATCACCATCTTGTGCAAGTAGCTTGAATCCATTCTTTTA
CATCCGCTTGGAATTTGTAAAACTACTCTGGAAGAGTTTTTGGTATTTTGTAATGCCTTGGGTCTTTTGAAAGTCTAAAA
ATGTGGGATATGTTTTCGGAGATTTGTGATATTGTTAAAGGGATATTTTGACAGTCTCTAAATCTTCATGGAAAAAGGGC
AAGTGAAGAGGGTATACTTGATGCTTCTCTTCGGAAAGGCAACATATTTGGCACAGTCGATTAATCTGAATTCCTCTTGA
ATTGATTGTTCTTTGGTAAGGTTGGTAATTTCCATACTGAGTTCTACAAAGAAACAGAGTCTACATTAGACGGAGGATCA
TGAGTAAGATAACCAATAACACTAGTTCAAAAGCGTGATCACGGAGAAAGCAACTGAACTGAAACTGGTTAGATACTTTC
TGGGGAAGTCAACAACACTCGAGAAGCTCGTTTTACGTCTGAATGATGAGTCTTCTGGAAAGAAACACAAGCCTGGTGTC
TTGAAACAACTCTCTGAATCTCCAAGACGCTCTAGTTTGTGTCAATTTATCATTCTTTGATTTGATGCACTCAGTTTACA
GCTTTTATTATAAAAAGCGTTATGTTTTTTTATTCACCTCTTTTGGTTTGAATTCTAAACCCCAAACATAAATGAAATCA
ACATTTAAAAAATTATTTTATGGTTGATTGTTAATTTTTCTTTAGAATATCAATTTTTATACATGATATGATATACTGTA
CTAGATATATTGATTTATAGTTTATCCTTTTTAAATACCTCACTAAATTAAAAAAAAAAAATCATTTGCATAATTCAAAG
TCCAATACTTTCATTTTGTTTCCTCTTTTTCTTTTGTCTATTTAATTATTGTTTTTTACGCAACCCCACCACTACCAGAT
CTTTAAAAGGCACACGACACGATCAAGAAATAAGACTTTAGGACCAACCGGAGTTAAACGTAGTCAACCGCAGACGATTC
AGAGGAGAGTTTCATTTCCGCCGGAATATTTCAACTCCGGTAAGTTAAATTTTCACCTTACTCTACGGCCCTCCGGTCAC
TGAACCATGTTTGCGTTTCCACTTCATCTTTTGTTGATCATATATATATAAAGTCAATATTTTGGTGTAAACGATCGAGA
CAAAGATCTCTCAAGCATGCTTATTTCAGTCAGAGGCCAATTTTTGAGAAACTAACGTTTGCAAATTGTGAAATTCGTTT
AATCTGGTCATTTGTATTTCAGTCTTGATACAAAAAAGCT
>AT5G18780.2 | chr5:6261610-6264609 FORWARD LENGTH=3000
GAGGGGAAGATATGATAAGCGCATTACCTGATCATTTGCTATGTCATATACTTATTTTTCTTTCTACTGATGAATCTGTT
TTGACGAGTGTTTTGTCTTCTAGATGGAGAAATCTCTGGAAATGGGTTCCTAGGTTAGACTTAAACACCTCTGATTTCCC
ATACCCTAATGACGTAACTTGTGCGGCTTTCATCGACAAGTTTCTGAATCTTTATAACGAATCCTACTTGCGGGAATTCA
AGTTAAGAATTGACCAAGCTAACTTTCGCAGTAATGTATCTCTTTATGAGCCGTGTCTTGGTGTAGTGATTAAGAAGCCC
AACGTTCGGCATTTCCAAGTTGAGAGTGATCTGCTTGAGCATTGGTGCACTAGTGAGATACGATTAACCCTTTCTGCTTG
CCAGGCATTGGTATGCTTAAAGCTCCATTTAGTATGGCTGAATGACTTTGAGTCTCTATCTTTGCCCTGTCTCAAGATCA
TGTACTTGGAAGACGTTGTATTTCCTAGCGATGCGGCTGCAGAGACGCTAATCTCGTGCTCTCCGGTTCTTGAAGATTTA
AAACTAAGCCTCCATAGAGATGATGTTGTAGTTGTTCTACGTGTCTACTCACAGTCACTAAAGAGCTTCACTCTAAAACG
GGCGGTTCCTGTTTATGCTATAAACGGTGCACATACAGTGTTGGTCGATACTCCGAGGCTTGTGTATATGAGTCTCATAG
ATTACCAATTCAAAAGCTTCAAGATAATCAGCATGAGTGACTATGTCAAGGTTGATCTTGATGTCGACTTTGAACTGATG
CGTGATGAATTATCGGAAAGAAATATTGTCTATGATCTTCTCAACAATTTTTCAGGTGTTAGAAATATGACCATCTCGTG
GACAACTCTTAAGGTATGTAAAGTAAAACTGTTTACAAGCTCTAAAATTTCACTTTATCATTCTTTTTCTCACTTTCATG
TTCTGTTTACTCTTCTTTTTGCTCGCAGTTTATCCATAGATTCCATGACATGAACCCACTACCCAAATTTCGTGACTTGA
CCCGTTTGCGTGCAACTATGTCCTCAGACGCCTCTCTGGAAGTGTTGCGAATCGTTCTTGAGAGCTGCCCGAAGCTGAAA
CACTTTCACTTCACCTTGGTAATGATCTGCAAGTTTCTTACCTAAGAAATGTTTTTTAATCTACTCATTTCTGGTTTGGA
TATGTTGCTTTGTATTTGCAGGAATTGGTTAATGATTTTCCAGAGGCAGTAATAACTGGATTCTCGAGAGTGTTACCTCG
TTGTTTGGTATTTTCCCTTGAATCCGTTGAAATGGAAAGCCCGATCACGGAGAAAGCAACGGAACTGAAACTGGTAAGAT
ACTTTCTGGAGAACTCAGCAACACTCAAGAAGCTTGTTCTACTTCTGAATCATGAGTCTACTGGAGAGAAACACGAGCCT
GGTGTCTTGAAACAACTCATTGAATCTCCAAGACGCTCTAGTTTGTGTCAATTTGAAGTTCTTGCAGTGCCTCCAAATCC
GGAACCGTGGTGGATTTATGTAAAACCCCAGAGGTTTCTTTAGTGCTATCGCTGATGAAATTCTCATACCTTCCTTTATG
TTACTCTATTTTTATTACGTCTATGTTGTAACCTACATCAAAGTTGCATTTGACAAAGGAAGGGGACGGTCTAGTCCAAA
AGTTTGCCACTAGGTTCCACTACCTCATGTCGTTCGTTTGAATCACCATCTTGTGCAAGTAGCTTGAATCCATTCTTTTA
CATCCGCTTGGAATTTGTAAAACTACTCTGGAAGAGTTTTTGGTATTTTGTAATGCCTTGGGTCTTTTGAAAGTCTAAAA
ATGTGGGATATGTTTTCGGAGATTTGTGATATTGTTAAAGGGATATTTTGACAGTCTCTAAATCTTCATGGAAAAAGGGC
AAGTGAAGAGGGTATACTTGATGCTTCTCTTCGGAAAGGCAACATATTTGGCACAGTCGATTAATCTGAATTCCTCTTGA
ATTGATTGTTCTTTGGTAAGGTTGGTAATTTCCATACTGAGTTCTACAAAGAAACAGAGTCTACATTAGACGGAGGATCA
TGAGTAAGATAACCAATAACACTAGTTCAAAAGCGTGATCACGGAGAAAGCAACTGAACTGAAACTGGTTAGATACTTTC
TGGGGAAGTCAACAACACTCGAGAAGCTCGTTTTACGTCTGAATGATGAGTCTTCTGGAAAGAAACACAAGCCTGGTGTC
TTGAAACAACTCTCTGAATCTCCAAGACGCTCTAGTTTGTGTCAATTTATCATTCTTTGATTTGATGCACTCAGTTTACA
GCTTTTATTATAAAAAGCGTTATGTTTTTTTATTCACCTCTTTTGGTTTGAATTCTAAACCCCAAACATAAATGAAATCA
ACATTTAAAAAATTATTTTATGGTTGATTGTTAATTTTTCTTTAGAATATCAATTTTTATACATGATATGATATACTGTA
CTAGATATATTGATTTATAGTTTATCCTTTTTAAATACCTCACTAAATTAAAAAAAAAAAATCATTTGCATAATTCAAAG
TCCAATACTTTCATTTTGTTTCCTCTTTTTCTTTTGTCTATTTAATTATTGTTTTTTACGCAACCCCACCACTACCAGAT
CTTTAAAAGGCACACGACACGATCAAGAAATAAGACTTTAGGACCAACCGGAGTTAAACGTAGTCAACCGCAGACGATTC
AGAGGAGAGTTTCATTTCCGCCGGAATATTTCAACTCCGGTAAGTTAAATTTTCACCTTACTCTACGGCCCTCCGGTCAC
TGAACCATGTTTGCGTTTCCACTTCATCTTTTGTTGATCATATATATATAAAGTCAATATTTTGGTGTAAACGATCGAGA
CAAAGATCTCTCAAGCATGCTTATTTCAGTCAGAGGCCAATTTTTGAGAAACTAACGTTTGCAAATTGTGAAATTCGTTT
AATCTGGTCATTTGTATTTCAGTCTTGATACAAAAAAGCT
>AT5G18790.1 | chr5:6266501-6269500 REVERSE LENGTH=3000
AGAAGAGATCTTTCAAGTTATAAATGTATCTTCCAGAAAATGTGTTGAAGGTAGTCATTAGATAAAGAAACAACTTTTCT
CAGTTATAGCGTGAGAAGGAACAAAAGCCATTTGAAGAACATTAGTAATACGTTTTCATTCTTCTTGTATTGTATGTTTA
GAACAAAATTAATTGTCTCAGTATGTAAAAGCCGTTTTAATCTTCTTCTTTTTCACTGGCACAAGCACAGGCATAGTAAA
GTAAGAGAGGATGATTTGTACTCTCCTCGAAGAAGGTCAAGATCTATTTCACGTTCTCCTTTGCCTCGAAATGAGAGGGA
ATACAAGTCTAGAAACTGTAGAAGTCCTAGAGAGGAGAGGGTGCTTACTCCAATCAGGTCTCGATGTCTGTCAAGGTCCC
GTTCTCGATCCTTAAGGTAAATAAATAGCTGCATTGTTATTTAATCTAAATGCCTCTCTAGATCAAGGACTAGAGCTAGC
GCCATTGACATTTAGTTTGATTCACTCACATCCAACTCTATCTCTATTAACATCTGTGATGACTGATGATGAATGGTGTT
TTGTTGCAGTCGTTGATAAATAAGAAGAAGGAATGGCTTTCTATAATACTATTTTGGCTTTGAAGTAGGCAACTTCCTTA
GTGAAACATAAGAGGAATCTGAAGTTTTACTATAAATATTTTTGCTCTTTTTGTTTTGTTTGTTTGTTTCATTTTAGATA
ACCCAACTTAAGTTCCATTCTCTGTTTTGTAACAAACCTTCAATGTTTCACCAATATCCACAAGCATAACCACAAGATCA
TAGCAAGACATCCTAGCTGTTGGATATGGTTCTCTAACAGTTTTTAGTCACAAAATTACTAGTATACTGTCAAGTATGGT
AGAATATAAGCAGATAAAAACAATTGTTCCATTCTGTGCTGATTAGTGAACCATCGAACAATAAAACTGAGTCATTTAGT
TGTCTTTGGAACTCACTACGAAAGCATCTGAGAGGAAATAAATGGGATGACAACAAACAAGAGATGGAGAGAGTAAAGCT
CATTCAAAAATGAACATTTTGCTTTATTATGAGATACAAATCAAAACATGACAAGAACTTGTGATTCTCATTTCAAGGGA
CACACTTTCTCGAAGGCTTCTTGCTCTTTCCTACACAGATCAAACTCGTTTGTGTAGTAATACATACACCCAACATAATC
ATCCATCTCCTTTTGGCACTTCTGGTGAAGATCCTTCAGCCTGCATAATTCATACAACAAATTTAATGCTTTACCGAAGA
AATAACATAATATCTGCATGTGGACCCAACATTATTAATCTACGATCTCGATGATGCTGAAAGTCTTCTTATATTGATAT
TATTAGAGGATTACATCATACTAAACAACTTCTGCACATCCAACTAAGTCTTAGACCAACATTTTTAGGGAAGCAAATGG
CTTCTTAATGGCTTATAAGTTGAGGAAAAAACCATGAGAAGTTGTGGTATGAAACTGTTTCTACTTGGCCAACATCTGAG
AGCAAGGATATATGAAACAACCCAATTTCTACAAAGATTGTAATATGTCTGAGTGTAATAGATAGTTCCTCCATGAAATA
CAGTCTGAACTCTAAAGCATATACAAAACCAGAGCTCAATGAAAAACGATTTGATGGCTGATCTAAGCTCAACCTATGAC
TTCCATAACTACTTAAGTGTGCTTTTTTTATGGTCTCATGCCCATTGCTAAGATGATTCCACGATATTGTCACAGCTATA
GTCAGATACTTTGGCTCACTTAGTTTAGCACAAAAGAAGTGATCAAAGTCCCTACAGTTCCTAATTTCTTGAAATCCAGA
GACCCAATCGTTTCTTCATTCAGGTCTCATTTCTGAATCCCAGGCTTACACTCTATGATTAGAATCCTAAATCAACCATT
TGATACTCGAGGCTTCCTAACCAAAACCAAAGCCAAAACTACTAAACTTGCAAAGTAGAAGGAAAATATAATGAGCTAAA
GATACGTACAAGCCAAGCACGCAGCGAGTGACGTCACGACCTTTGTCGAGACACTTCTCTGGGTTTGGATCATTCTTCTT
GCATTTGAGGAACGCAACATTCTCCGGCATACACCTCATACCTATATGCTTCGCTGACGCCGTTAAAACCGCCGAAGTAG
GGATCGGGTTTCCCGTAGCGTCCACCGCACTCGACATCGCACAGCAAATTCGAAATTCCTAAACCAGAATCCGAAATGGA
GAAACTAAAATTAATCCAATCTAACGCAATCCCCCAAAAAATCGGAATCGAAATCCATGAATCTAAACTAAGAGAAGCTG
ACAGGAAGATAAAGACTGAGAGAGCAGAGAACGAACATCGTCGTACCTTTTCAACGGATCGATTTGGATCTTCTTCTTCT
TCTCCACTGAGTCCGACGGAAATAGAAAAGAGAGAGAGAAAAGAGAGAGAGAAAAGAGAACAACAAAACCAGGTGAGAGT
AGCTAAAAGAATATTGGGCCTATTCAGATTTAATGGGCCGAATGAAAATTTAGTGTCTTGTCTCTTTTTAATGACAGTGT
TCCTACTTCCTTGGTCTCATTCCCGTTTCATCTCCGCCGCCGTATCACCACCGTGTTGTCGCCTTTTGCCATCGGTAAGT
TTCTTTAGTTTCTGATGCTTTCAGCTCTGTGTTTGAGCATCTGTGAGTATTTTTTCTTGTTGAAGTTGCATTTCGGTGAA
TTCTAATGTTTCATTTTGTTATTAGCGCAAGTTTTTTTGCCCATTTTGGATTGAATGATCTAGGATTACGTTTTTGCATC
TTTTTGTTTATTTTCTGTAATCTTTCGAATGGTAATGTTCCTAATGTTCTCAGTTCTCTGCTTTCAAAATCTAAAAAGAA
AAGTTTCGTGATTGCACTTTGGTCTTTAGTTTGTCTAGGTTTTTATGTCGCTTGATGCACATATTGAACTGAGATTTGAT
CGTTAATGATCTCCTCTCTATGGTGTAGTCAAGTGAGAAA
>AT5G18800.2 | chr5:6264304-6267303 FORWARD LENGTH=3000
TAAACGTAGTCAACCGCAGACGATTCAGAGGAGAGTTTCATTTCCGCCGGAATATTTCAACTCCGGTAAGTTAAATTTTC
ACCTTACTCTACGGCCCTCCGGTCACTGAACCATGTTTGCGTTTCCACTTCATCTTTTGTTGATCATATATATATAAAGT
CAATATTTTGGTGTAAACGATCGAGACAAAGATCTCTCAAGCATGCTTATTTCAGTCAGAGGCCAATTTTTGAGAAACTA
ACGTTTGCAAATTGTGAAATTCGTTTAATCTGGTCATTTGTATTTCAGTCTTGATACAAAAAAGCTATGCAAGGACGAGT
TAGGGGAAGTGGGGAAGACAGGATAAGCATATTACCTGAACCATTGCTATGTCATATACTTAGCTTTCTTAGGACTAAAG
ATTCTGTTAGGACAAGTGTTCTGTCTTCTAGATGGAGAGATCTCTGGCTATGGGTTCCTAGATTAGACTTGGACAAATCC
GACTTCTCTGATGACAATCCATCTGCCAGTTTCGTCGATAAGTTTCTGAATTTTCGAGGTGAATCTTACTTGCGTGGATT
CAAGTTAAACACTGACCACGATGTCTATGACATTTCTACACTCGACGCCTGTCTGATGAGACTTGATAAGTGTAAGATTC
AGCATTTTGAAATCGAGAATTGTTTTGGCTTTTGTATCCTCCTGATGCCTTTGATAATTCCAATGTGTCACACTTTGGTA
AGCTTGAAACTCAGTTTCGTAATTCTGAGTAAATTCGGGTCTCTTTCTTTACCCTGTCTCGAGATAATGCACTTTGAAAA
GGTTATATTTCCCAGTGACAAGTCTGCAGAGGTGCTAATTGCATGCTCTCCGGTTCTTAGAGATTTGAGAATAAGCCAGA
GTGGAGATGATGCTGTTGAAGTTTTACGCGTCTGCTCTGCCTCACTGAAGAGCTTCACTCTGAAACGGACGGATCATGAT
TATGTTGGAAATGGTGAATATACAGTTGTGATCGATACTCCGAGACTTGAGTATCTGAATCTCAAAGATTATCAATGCCA
AGGCTTCAAGATAGTCAGTATGAGTGAATATGTCAGGGTTCATGTTGATGTCGTATTTGAAGTGATAGGTGGTACTGTAT
TGTCGAAAAGAAATATCATTTGTGATTTTCTATCCTGTGTCTCAAACGTCAGATATATGACCATCTCAAGGAGGAGTCTT
GAGGTATATATACTAAGTACTAACACACACTGATCCGTAAACTTTTCCCTGAGAATATTTACTTAATTTACTTTACCTTG
CAGTTCATCTATCGTCACCTGGAATTGAAGCCACGATTCAAATTTCATGACTTGGCTCGTTTGCGTGCTACTATGTTCTC
AAACTCCTCTCCGGAAATGTTGCCAGTCATTCTTGAGACATGCCCGAATCTGAAACACCTCACCTTGGTGATTCGTTGCT
TTGACTCTACAACTTCTTACAAAGATTATTTTCTATGTGGTACACTCATCTTGGTTTTGGGATTTGCAGGAATTGGTTCA
TGATTCTCTAGTGACGGAGGGGACAAGTGGACTTTTGACTGTGCTGCCTCGTTGTTTGATATCATCCCTTGCATCTGTCG
ATATCGAAAGCCCAATCACGGATAAAGCAACGGAACTGAAACTGGTTAGCTACTTGTTGGAGAACTCGACAACTCTGAAG
AAGCTTGTTCTACGTTTGAATCAGTCTTGTAGAGATAAATATGAGCCAGGTCTCTTGAAACAAGTCTTACAATCTCCAAG
GTGCTCTAGTTTGTGTCAATTAGTCATTCTCTGACAGAACGTTGTTGATGCAGTACACATAGTTGATCTTGATTTATGAT
ACAGCCTGAGTAATGAATGTCTTTCTTTTTAAGAATGCTCAAACTGAAACTTACAAAGTCTAAACCTCAACTTAACTTGA
GAAGTTATTTGATTGATAAAGAAGTAACTACAACTAGTTGCAGAGAGCTTGATCTGAGGTCTTGGAATGTAATGAGACAC
AGAAAAGAATCGAGTATCCGTCACTTCATCTTCTGCTCAGTGAAGAGGACATGACGGTTGACTCGAGGATCGTACTTACG
GAACTCGAGCTTCTCAAGAAGTCCCTTGGTACTCTTCCTCTTGACATAGAAGAAACCAGTTCCAGCAGCTGAGACAAGAC
GGATGAACATGAACGTCTTCTTCCTCTTGTCCCCCATTTTCTCACTTGACTACACCATAGAGAGGAGATCATTAACGATC
AAATCTCAGTTCAATATGTGCATCAAGCGACATAAAAACCTAGACAAACTAAAGACCAAAGTGCAATCACGAAACTTTTC
TTTTTAGATTTTGAAAGCAGAGAACTGAGAACATTAGGAACATTACCATTCGAAAGATTACAGAAAATAAACAAAAAGAT
GCAAAAACGTAATCCTAGATCATTCAATCCAAAATGGGCAAAAAAACTTGCGCTAATAACAAAATGAAACATTAGAATTC
ACCGAAATGCAACTTCAACAAGAAAAAATACTCACAGATGCTCAAACACAGAGCTGAAAGCATCAGAAACTAAAGAAACT
TACCGATGGCAAAAGGCGACAACACGGTGGTGATACGGCGGCGGAGATGAAACGGGAATGAGACCAAGGAAGTAGGAACA
CTGTCATTAAAAAGAGACAAGACACTAAATTTTCATTCGGCCCATTAAATCTGAATAGGCCCAATATTCTTTTAGCTACT
CTCACCTGGTTTTGTTGTTCTCTTTTCTCTCTCTCTTTTCTCTCTCTCTTTTCTATTTCCGTCGGACTCAGTGGAGAAGA
AGAAGAAGATCCAAATCGATCCGTTGAAAAGGTACGACGATGTTCGTTCTCTGCTCTCTCAGTCTTTATCTTCCTGTCAG
CTTCTCTTAGTTTAGATTCATGGATTTCGATTCCGATTTTTTGGGGGATTGCGTTAGATTGGATTAATTTTAGTTTCTCC
ATTTCGGATTCTGGTTTAGGAATTTCGAATTTGCTGTGCG
>AT5G18800.1 | chr5:6264304-6267303 FORWARD LENGTH=3000
TAAACGTAGTCAACCGCAGACGATTCAGAGGAGAGTTTCATTTCCGCCGGAATATTTCAACTCCGGTAAGTTAAATTTTC
ACCTTACTCTACGGCCCTCCGGTCACTGAACCATGTTTGCGTTTCCACTTCATCTTTTGTTGATCATATATATATAAAGT
CAATATTTTGGTGTAAACGATCGAGACAAAGATCTCTCAAGCATGCTTATTTCAGTCAGAGGCCAATTTTTGAGAAACTA
ACGTTTGCAAATTGTGAAATTCGTTTAATCTGGTCATTTGTATTTCAGTCTTGATACAAAAAAGCTATGCAAGGACGAGT
TAGGGGAAGTGGGGAAGACAGGATAAGCATATTACCTGAACCATTGCTATGTCATATACTTAGCTTTCTTAGGACTAAAG
ATTCTGTTAGGACAAGTGTTCTGTCTTCTAGATGGAGAGATCTCTGGCTATGGGTTCCTAGATTAGACTTGGACAAATCC
GACTTCTCTGATGACAATCCATCTGCCAGTTTCGTCGATAAGTTTCTGAATTTTCGAGGTGAATCTTACTTGCGTGGATT
CAAGTTAAACACTGACCACGATGTCTATGACATTTCTACACTCGACGCCTGTCTGATGAGACTTGATAAGTGTAAGATTC
AGCATTTTGAAATCGAGAATTGTTTTGGCTTTTGTATCCTCCTGATGCCTTTGATAATTCCAATGTGTCACACTTTGGTA
AGCTTGAAACTCAGTTTCGTAATTCTGAGTAAATTCGGGTCTCTTTCTTTACCCTGTCTCGAGATAATGCACTTTGAAAA
GGTTATATTTCCCAGTGACAAGTCTGCAGAGGTGCTAATTGCATGCTCTCCGGTTCTTAGAGATTTGAGAATAAGCCAGA
GTGGAGATGATGCTGTTGAAGTTTTACGCGTCTGCTCTGCCTCACTGAAGAGCTTCACTCTGAAACGGACGGATCATGAT
TATGTTGGAAATGGTGAATATACAGTTGTGATCGATACTCCGAGACTTGAGTATCTGAATCTCAAAGATTATCAATGCCA
AGGCTTCAAGATAGTCAGTATGAGTGAATATGTCAGGGTTCATGTTGATGTCGTATTTGAAGTGATAGGTGGTACTGTAT
TGTCGAAAAGAAATATCATTTGTGATTTTCTATCCTGTGTCTCAAACGTCAGATATATGACCATCTCAAGGAGGAGTCTT
GAGGTATATATACTAAGTACTAACACACACTGATCCGTAAACTTTTCCCTGAGAATATTTACTTAATTTACTTTACCTTG
CAGTTCATCTATCGTCACCTGGAATTGAAGCCACGATTCAAATTTCATGACTTGGCTCGTTTGCGTGCTACTATGTTCTC
AAACTCCTCTCCGGAAATGTTGCCAGTCATTCTTGAGACATGCCCGAATCTGAAACACCTCACCTTGGTGATTCGTTGCT
TTGACTCTACAACTTCTTACAAAGATTATTTTCTATGTGGTACACTCATCTTGGTTTTGGGATTTGCAGGAATTGGTTCA
TGATTCTCTAGTGACGGAGGGGACAAGTGGACTTTTGACTGTGCTGCCTCGTTGTTTGATATCATCCCTTGCATCTGTCG
ATATCGAAAGCCCAATCACGGATAAAGCAACGGAACTGAAACTGGTTAGCTACTTGTTGGAGAACTCGACAACTCTGAAG
AAGCTTGTTCTACGTTTGAATCAGTCTTGTAGAGATAAATATGAGCCAGGTCTCTTGAAACAAGTCTTACAATCTCCAAG
GTGCTCTAGTTTGTGTCAATTAGTCATTCTCTGACAGAACGTTGTTGATGCAGTACACATAGTTGATCTTGATTTATGAT
ACAGCCTGAGTAATGAATGTCTTTCTTTTTAAGAATGCTCAAACTGAAACTTACAAAGTCTAAACCTCAACTTAACTTGA
GAAGTTATTTGATTGATAAAGAAGTAACTACAACTAGTTGCAGAGAGCTTGATCTGAGGTCTTGGAATGTAATGAGACAC
AGAAAAGAATCGAGTATCCGTCACTTCATCTTCTGCTCAGTGAAGAGGACATGACGGTTGACTCGAGGATCGTACTTACG
GAACTCGAGCTTCTCAAGAAGTCCCTTGGTACTCTTCCTCTTGACATAGAAGAAACCAGTTCCAGCAGCTGAGACAAGAC
GGATGAACATGAACGTCTTCTTCCTCTTGTCCCCCATTTTCTCACTTGACTACACCATAGAGAGGAGATCATTAACGATC
AAATCTCAGTTCAATATGTGCATCAAGCGACATAAAAACCTAGACAAACTAAAGACCAAAGTGCAATCACGAAACTTTTC
TTTTTAGATTTTGAAAGCAGAGAACTGAGAACATTAGGAACATTACCATTCGAAAGATTACAGAAAATAAACAAAAAGAT
GCAAAAACGTAATCCTAGATCATTCAATCCAAAATGGGCAAAAAAACTTGCGCTAATAACAAAATGAAACATTAGAATTC
ACCGAAATGCAACTTCAACAAGAAAAAATACTCACAGATGCTCAAACACAGAGCTGAAAGCATCAGAAACTAAAGAAACT
TACCGATGGCAAAAGGCGACAACACGGTGGTGATACGGCGGCGGAGATGAAACGGGAATGAGACCAAGGAAGTAGGAACA
CTGTCATTAAAAAGAGACAAGACACTAAATTTTCATTCGGCCCATTAAATCTGAATAGGCCCAATATTCTTTTAGCTACT
CTCACCTGGTTTTGTTGTTCTCTTTTCTCTCTCTCTTTTCTCTCTCTCTTTTCTATTTCCGTCGGACTCAGTGGAGAAGA
AGAAGAAGATCCAAATCGATCCGTTGAAAAGGTACGACGATGTTCGTTCTCTGCTCTCTCAGTCTTTATCTTCCTGTCAG
CTTCTCTTAGTTTAGATTCATGGATTTCGATTCCGATTTTTTGGGGGATTGCGTTAGATTGGATTAATTTTAGTTTCTCC
ATTTCGGATTCTGGTTTAGGAATTTCGAATTTGCTGTGCG
>AT5G18810.1 | chr5:6271159-6274158 REVERSE LENGTH=3000
GTTGGTTATGATGTGGGTATGCCAGGAACTTGAGGAACAGCAGGTTTAGGTTGCTTGATCTTCTCCACGAGTACTGCTTG
AGTTGTGAGAATAATGCCGGCAACGGAAACTGCGTTTTGAAGGGCGAATCTTGAAACCCGACAAGGATCTGCGATTCCAG
CGTTTAGAAGATCCTCATACTTTCCAGACATTGCGTTGTAACCACTTCTCCATTCGAGTTCTCTGGTTTTCTGCACCACA
ACTGATCCATCAACCCCAGCATTGGTTGCTATGGCCATTGCAGGTGCAGTGAGTGCCTGCAAACAAAAAAATTAAAGTGA
TTTTTCACTCTTAAAAGGTTACTTTACGAATCCAGTATGGTTAAGAAAACATGTTTTGTTTTGTCATTACGTTTTCATAC
CATTGCTACAATATCTGCACCTATTTGTTCGTATGAATCTTCCATTAGATTCTTCTTGATTCTCGGTATCTCATCTAAAA
GATGGATATAAGTAGCACCACCACCTGGAACTATACCTTCTCTCATGGCTGCAAATGTAGCATTCTTCGCGTCCTCTATT
CTTAGTTTTCTGTCCTCAAGTTCTGTTTCAGTGTGGCCTCCAACCTATATTGAGACAGGGTTAAGCTGATATATAGGACT
CAAAAGAAATATCAAGAGCTGAAACAGTATTTTTTATTCTTACTTAGGTAGAAATTATGTTCTGATGAAAGCCCAAGTTG
TCGCAGCATATTATAAACAAAGAATGGGTTATTGTAAAATCGGACCTTTATTACAGCCACGCCTCCTGTGAGCTTAGCAA
TTCTCTCTGCTATTTTTTTTGAAAGATATGAATTATCTGTCTCAGCTAGATCCTTCTTCATCTGAGCAATTCTTGCCTGA
ATCTCTGGTTTAGTAGAAGCGTCTGCGACTATAGTTGTTGAATTAGCTGTAATTACTACTCTACGAGAAACACCCAGCTG
ATCTGAAGTTGCACCCATGAGCGACATGCCTAAATCTCCGGAAAGATAATCAGCTCCTGTGTATATGATTTGTCATGTTA
TCACCTGAAAATTTTCAGTAAAAATTTACTTGGAAAGTACAAATGATTGAGAAAAACCTGTCATGAGTGCAATGTCTTGT
AGCAAAGCCTTTTTCCCATCCAACATTCCTGGACATTTCACAACTGCGACATTGATCAAACCTTGCTTCTTGTTCACCAC
CAGTATCTCAAGCACTTCCGCAGAGATATCTTCTGCAATTATAAGGAGCGGAACACTCAGTTGTGAGGTTTTCTCCAGTA
ACGGAACTAATTCTTTGGCTGAAGTGATTTTCTGATCCGTCACAAGAATTTTAGCTTTGTCGAATTCCACCGTAGATTTC
TCCTGATTTGTGATGAAATGAGGCGACATATAGCCCTTGTCAAACTGTACAAAAGAAATTTCCTCATGAATCACAGAAAC
TCAATGGTTTGATAATGTTAACAATGGTAAGTGTGAAACTGCCATTGTGAAGCCTTTAAAACATCCAACTTAAGTTTGAA
ACTAACCTTCATTCCTTCCTCAACTATAACAGACGTTTCTGAAGTGGAAGATGATTCAATGGAGATGACACCATCAGGGC
CAATCTTTTCCACAGTCTCAGCAATCAAATTCCCCACAAATTCATCGTTACCAGCAGAGATTGAAGCCACAGCTACAGAA
CACAAAAAATCCCTATTATTTCAAAATTAAGACAGGAGTTGGATCATAATTATTTAGTAATAAGTATAAAGTAACCTTTA
ATATCATTCTTCCCTTGAACAGGAATACTTTTCATCTGCAACACCCTGACCAACTCTTTAACAGTCTTATTCATTCCATT
CTTCACAGAAACAGCATTAGCTCCAAAAGCAATAGCCAAAGAACCAGCTTTGATCATTTCTCTAGCCAAAATGATTGCAG
TGGTTGTCCCGTCACCCGCTGATTCGTTCATTTTAATCGCAACCTACACAAGATAGAAACTCGCAAGGTTCAGATAACTA
ATTGATACCATTTAGAGCTCAAAGAATGAACTAACAATGGGGAAAAGAAGGGGAATCATTTAGCCACCATGAATATGAAT
AACCTCTTGGATTAATGTTGCTCCAGCGTTCTCAATAGTGTCAGGAAGCTCAATAGATTTAGCAATGGTGACACCATCGT
TAATCACTTTGATTGTATCTTTTTCAGCAAGCACTACATTACGCCCTGCGTCGTGGTTTCCACATTGAAAAAAAATCAAT
TCGAAATCCCAGAGAAGGGTTGGTTTGCTCATAATCAGATTCTGCCCGGAAAAAAACTTCAAATCGTAGCCAAAATCGAA
ATCTAATTCACTAACCTCTAGGGCCTAAGGTGATGGAAACAGCATCAGCTAACTTATCGATTCCGGCTTGGAGTTTCTCT
CTGCTATCTTTACCGTATAGTATTCTCTTAGCTCCAGCTCTCACCACCGAGAATTTTCGAGGTTCGTTCCTCTGTCCACT
ACGGCGCTACAAGAGGCAAGAGCGAGAGAACGTGAAGATTATGGGGAAAGAAATTGAGGCGAGAAGAAGAATTGTAACTC
ACCGGAGAAATGGTTGTCGGCGAGAATGACGACGGTGATACGGCGAACATTTCGGGTGTCTCCTCTCCTCCGGGAGGTTT
ATCGAAGGGTTTTGATTTTTATTTTTGGGTGACCGAGTTTTTGGAACCGGACGAGTCAAGGTACGAGTTTTTTCTTTTTT
TTTGTCAACAACTTTGACACAAAGCCTTTAAAGCTTTGATTTATATAAGCCCATAGTTTGCAAATTTGAAAGCCCATAAG
AATTAACAAACAAAGTCAGACCGTAGCCAGCTTCCGGCAAGTGTTGTGTTTTGAAAAACTTTCACAGTCGTCGATTTCTT
CCTCTCTCCCTCCAAAATTCACTCTCTAACTCGTTTTCCGACAGGGTTAGGGTTTTGCTATTCAATTGCTCCGAAGATTG
GATTTGTTTGAGAAGAAGACCTAAGGAAGAGAAATCTTCG
>AT5G18810.2 | chr5:6271159-6274158 REVERSE LENGTH=3000
GTTGGTTATGATGTGGGTATGCCAGGAACTTGAGGAACAGCAGGTTTAGGTTGCTTGATCTTCTCCACGAGTACTGCTTG
AGTTGTGAGAATAATGCCGGCAACGGAAACTGCGTTTTGAAGGGCGAATCTTGAAACCCGACAAGGATCTGCGATTCCAG
CGTTTAGAAGATCCTCATACTTTCCAGACATTGCGTTGTAACCACTTCTCCATTCGAGTTCTCTGGTTTTCTGCACCACA
ACTGATCCATCAACCCCAGCATTGGTTGCTATGGCCATTGCAGGTGCAGTGAGTGCCTGCAAACAAAAAAATTAAAGTGA
TTTTTCACTCTTAAAAGGTTACTTTACGAATCCAGTATGGTTAAGAAAACATGTTTTGTTTTGTCATTACGTTTTCATAC
CATTGCTACAATATCTGCACCTATTTGTTCGTATGAATCTTCCATTAGATTCTTCTTGATTCTCGGTATCTCATCTAAAA
GATGGATATAAGTAGCACCACCACCTGGAACTATACCTTCTCTCATGGCTGCAAATGTAGCATTCTTCGCGTCCTCTATT
CTTAGTTTTCTGTCCTCAAGTTCTGTTTCAGTGTGGCCTCCAACCTATATTGAGACAGGGTTAAGCTGATATATAGGACT
CAAAAGAAATATCAAGAGCTGAAACAGTATTTTTTATTCTTACTTAGGTAGAAATTATGTTCTGATGAAAGCCCAAGTTG
TCGCAGCATATTATAAACAAAGAATGGGTTATTGTAAAATCGGACCTTTATTACAGCCACGCCTCCTGTGAGCTTAGCAA
TTCTCTCTGCTATTTTTTTTGAAAGATATGAATTATCTGTCTCAGCTAGATCCTTCTTCATCTGAGCAATTCTTGCCTGA
ATCTCTGGTTTAGTAGAAGCGTCTGCGACTATAGTTGTTGAATTAGCTGTAATTACTACTCTACGAGAAACACCCAGCTG
ATCTGAAGTTGCACCCATGAGCGACATGCCTAAATCTCCGGAAAGATAATCAGCTCCTGTGTATATGATTTGTCATGTTA
TCACCTGAAAATTTTCAGTAAAAATTTACTTGGAAAGTACAAATGATTGAGAAAAACCTGTCATGAGTGCAATGTCTTGT
AGCAAAGCCTTTTTCCCATCCAACATTCCTGGACATTTCACAACTGCGACATTGATCAAACCTTGCTTCTTGTTCACCAC
CAGTATCTCAAGCACTTCCGCAGAGATATCTTCTGCAATTATAAGGAGCGGAACACTCAGTTGTGAGGTTTTCTCCAGTA
ACGGAACTAATTCTTTGGCTGAAGTGATTTTCTGATCCGTCACAAGAATTTTAGCTTTGTCGAATTCCACCGTAGATTTC
TCCTGATTTGTGATGAAATGAGGCGACATATAGCCCTTGTCAAACTGTACAAAAGAAATTTCCTCATGAATCACAGAAAC
TCAATGGTTTGATAATGTTAACAATGGTAAGTGTGAAACTGCCATTGTGAAGCCTTTAAAACATCCAACTTAAGTTTGAA
ACTAACCTTCATTCCTTCCTCAACTATAACAGACGTTTCTGAAGTGGAAGATGATTCAATGGAGATGACACCATCAGGGC
CAATCTTTTCCACAGTCTCAGCAATCAAATTCCCCACAAATTCATCGTTACCAGCAGAGATTGAAGCCACAGCTACAGAA
CACAAAAAATCCCTATTATTTCAAAATTAAGACAGGAGTTGGATCATAATTATTTAGTAATAAGTATAAAGTAACCTTTA
ATATCATTCTTCCCTTGAACAGGAATACTTTTCATCTGCAACACCCTGACCAACTCTTTAACAGTCTTATTCATTCCATT
CTTCACAGAAACAGCATTAGCTCCAAAAGCAATAGCCAAAGAACCAGCTTTGATCATTTCTCTAGCCAAAATGATTGCAG
TGGTTGTCCCGTCACCCGCTGATTCGTTCATTTTAATCGCAACCTACACAAGATAGAAACTCGCAAGGTTCAGATAACTA
ATTGATACCATTTAGAGCTCAAAGAATGAACTAACAATGGGGAAAAGAAGGGGAATCATTTAGCCACCATGAATATGAAT
AACCTCTTGGATTAATGTTGCTCCAGCGTTCTCAATAGTGTCAGGAAGCTCAATAGATTTAGCAATGGTGACACCATCGT
TAATCACTTTGATTGTATCTTTTTCAGCAAGCACTACATTACGCCCTGCGTCGTGGTTTCCACATTGAAAAAAAATCAAT
TCGAAATCCCAGAGAAGGGTTGGTTTGCTCATAATCAGATTCTGCCCGGAAAAAAACTTCAAATCGTAGCCAAAATCGAA
ATCTAATTCACTAACCTCTAGGGCCTAAGGTGATGGAAACAGCATCAGCTAACTTATCGATTCCGGCTTGGAGTTTCTCT
CTGCTATCTTTACCGTATAGTATTCTCTTAGCTCCAGCTCTCACCACCGAGAATTTTCGAGGTTCGTTCCTCTGTCCACT
ACGGCGCTACAAGAGGCAAGAGCGAGAGAACGTGAAGATTATGGGGAAAGAAATTGAGGCGAGAAGAAGAATTGTAACTC
ACCGGAGAAATGGTTGTCGGCGAGAATGACGACGGTGATACGGCGAACATTTCGGGTGTCTCCTCTCCTCCGGGAGGTTT
ATCGAAGGGTTTTGATTTTTATTTTTGGGTGACCGAGTTTTTGGAACCGGACGAGTCAAGGTACGAGTTTTTTCTTTTTT
TTTGTCAACAACTTTGACACAAAGCCTTTAAAGCTTTGATTTATATAAGCCCATAGTTTGCAAATTTGAAAGCCCATAAG
AATTAACAAACAAAGTCAGACCGTAGCCAGCTTCCGGCAAGTGTTGTGTTTTGAAAAACTTTCACAGTCGTCGATTTCTT
CCTCTCTCCCTCCAAAATTCACTCTCTAACTCGTTTTCCGACAGGGTTAGGGTTTTGCTATTCAATTGCTCCGAAGATTG
GATTTGTTTGAGAAGAAGACCTAAGGAAGAGAAATCTTCG
>AT5G18820.3 | chr5:6268549-6271548 FORWARD LENGTH=3000
ACTCAGTTTTATTGTTCGATGGTTCACTAATCAGCACAGAATGGAACAATTGTTTTTATCTGCTTATATTCTACCATACT
TGACAGTATACTAGTAATTTTGTGACTAAAAACTGTTAGAGAACCATATCCAACAGCTAGGATGTCTTGCTATGATCTTG
TGGTTATGCTTGTGGATATTGGTGAAACATTGAAGGTTTGTTACAAAACAGAGAATGGAACTTAAGTTGGGTTATCTAAA
ATGAAACAAACAAACAAAACAAAAAGAGCAAAAATATTTATAGTAAAACTTCAGATTCCTCTTATGTTTCACTAAGGAAG
TTGCCTACTTCAAAGCCAAAATAGTATTATAGAAAGCCATTCCTTCTTCTTATTTATCAACGACTGCAACAAAACACCAT
TCATCATCAGTCATCACAGATGTTAATAGAGATAGAGTTGGATGTGAGTGAATCAAACTAAATGTCAATGGCGCTAGCTC
TAGTCCTTGATCTAGAGAGGCATTTAGATTAAATAACAATGCAGCTATTTATTTACCTTAAGGATCGAGAACGGGACCTT
GACAGACATCGAGACCTGATTGGAGTAAGCACCCTCTCCTCTCTAGGACTTCTACAGTTTCTAGACTTGTATTCCCTCTC
ATTTCGAGGCAAAGGAGAACGTGAAATAGATCTTGACCTTCTTCGAGGAGAGTACAAATCATCCTCTCTTACTTTACTAT
GCCTGTGCTTGTGCCAGTGAAAAAGAAGAAGATTAAAACGGCTTTTACATACTGAGACAATTAATTTTGTTCTAAACATA
CAATACAAGAAGAATGAAAACGTATTACTAATGTTCTTCAAATGGCTTTTGTTCCTTCTCACGCTATAACTGAGAAAAGT
TGTTTCTTTATCTAATGACTACCTTCAACACATTTTCTGGAAGATACATTTATAACTTGAAAGATCTCTTCTCTCCAACT
TTTCTGGAGCAAAACGCTCCAAAATCTCTCATTTCTCCGAGTTTATGGAACAAAACCTATCTTTAATCTTGTGAAATTTC
TCTACTGTCCACAACATTGAATGGCTCTATTTCTCCAAATACCATTCTTTCTTTGGCCACTATAAGTCTATTCATTCATT
ATTTGACCGGATGACAAAATGGCATACGCAAAACAAAACACAAGTCAAGCTCAATTCAGTACAGATAGTACCTACAAAAC
TCTCTTGCTAAAGTTATAGATAACTTGTTGACCAAGTGGTATTCAAGCTCTAGCTTACCAAAGCTGGTGAAGATGACATT
TGGTGAAATAAGTCTTCAGGTTCAGATTTTAGGAAAAACAGACACCCTAATAAACATTTTTTCTACAAGACTTATCAACC
TAGACGTGTCCAATTTGTGCCTTGTCATTGTATTATCCACACACAACTGACAGACAATCTAAGTGACTAGGAACCAGTGC
CGTTTGCATTCACATGAGCGAGTTCCAAGAATAAATAAAGAGCCTTATGAAACAGAGAGTCATCATACACTATTATAACA
AATGCCTAATAGATATAGATGAGAATCAAACCTTGACTCTCGCCTTGGAGGCGAACGCGAACGTGAATGAGCTGATGACA
AGAAAGGACATAGTTAGTAAACATCACAGGGTACATAGGTATTGTTCTAACCATACACTGCAGTTGTCCTGAGACATATC
AAAAATGTTAAAAGCAAACCAAAAAGCTACTTACAACGATATCTGCGCCTTGGTGATCTGTGTGAAGTCCTCTTGTAGTC
CCCGTGTCGACCACTATATTAAACGAAATAGGATTTGGAAGTAACTAAGATAATTACTTACAAAACATTTACATTCATAT
AAAAATATGATACAAACACAAGAAAACGGACTCTTCACCTTGTACCGTTAGTAGTACGCATTTCTTGTGGAGTTTTCCGG
TTCTCCTCAGCGAAAACAATGGCTATCTCACGCCCACCAATAACTTTGTGATTCATTCGTTTCATTGCCTCAGCTGCATC
TTCAGCATAACGATACTTAACAAATCCAAACCCTCTCGGCTCCCTAAACCACAAAATAATATCACATTAAAGTTAAGAGT
TCCTACTCAACAAACAACTACTTGAACTGACACCAAAAGTTACCAATCAAATTAGTCAAGAATCCATACACATTGACAAT
GTGACATTGTTAAGAGAAATAACCAGTAAGCTAAAGCTAAGCTAGGAAATAGCTAAAAGCATCTGATTATAAAAGACAAA
GCTTGACATATACCCAGTATAATAATTCCTAGGCAGGTATATGTCCTTGAGTGGACCAAACCGTTCAAACGAATCCCTAA
GATCGTTCGGCCTGAAAAACAAGAAAACATTCCAAAACTCGTGTCAATTAATCAACATTAGAGAACTTGTGATGTCCTTG
ATGGAATCTGAACAGTAGAGAAGGACGGAGAGACCTAGCATCGAGAGGGAGATTACGGATAAGCAAACCAGAAGGACCAG
AGGATTCGTGATCACGAGAAGACGGACGTTCGCGGAGGCGATTATCGTCGTAGCCTTTCCGTTCGCGAGGTGGTGACCTG
TCACGAGGACGGGGACTATAGCTTCTGCTCCGGCTTCTCGCTCTAGCCATCGAAGATTTCTCTTCCTTAGGTCTTCTTCT
CAAACAAATCCAATCTTCGGAGCAATTGAATAGCAAAACCCTAACCCTGTCGGAAAACGAGTTAGAGAGTGAATTTTGGA
GGGAGAGAGGAAGAAATCGACGACTGTGAAAGTTTTTCAAAACACAACACTTGCCGGAAGCTGGCTACGGTCTGACTTTG
TTTGTTAATTCTTATGGGCTTTCAAATTTGCAAACTATGGGCTTATATAAATCAAAGCTTTAAAGGCTTTGTGTCAAAGT
TGTTGACAAAAAAAAAGAAAAAACTCGTACCTTGACTCGTCCGGTTCCAAAAACTCGGTCACCCAAAAATAAAAATCAAA
ACCCTTCGATAAACCTCCCGGAGGAGAGGAGACACCCGAA
>AT5G18820.1 | chr5:6268549-6271548 FORWARD LENGTH=3000
ACTCAGTTTTATTGTTCGATGGTTCACTAATCAGCACAGAATGGAACAATTGTTTTTATCTGCTTATATTCTACCATACT
TGACAGTATACTAGTAATTTTGTGACTAAAAACTGTTAGAGAACCATATCCAACAGCTAGGATGTCTTGCTATGATCTTG
TGGTTATGCTTGTGGATATTGGTGAAACATTGAAGGTTTGTTACAAAACAGAGAATGGAACTTAAGTTGGGTTATCTAAA
ATGAAACAAACAAACAAAACAAAAAGAGCAAAAATATTTATAGTAAAACTTCAGATTCCTCTTATGTTTCACTAAGGAAG
TTGCCTACTTCAAAGCCAAAATAGTATTATAGAAAGCCATTCCTTCTTCTTATTTATCAACGACTGCAACAAAACACCAT
TCATCATCAGTCATCACAGATGTTAATAGAGATAGAGTTGGATGTGAGTGAATCAAACTAAATGTCAATGGCGCTAGCTC
TAGTCCTTGATCTAGAGAGGCATTTAGATTAAATAACAATGCAGCTATTTATTTACCTTAAGGATCGAGAACGGGACCTT
GACAGACATCGAGACCTGATTGGAGTAAGCACCCTCTCCTCTCTAGGACTTCTACAGTTTCTAGACTTGTATTCCCTCTC
ATTTCGAGGCAAAGGAGAACGTGAAATAGATCTTGACCTTCTTCGAGGAGAGTACAAATCATCCTCTCTTACTTTACTAT
GCCTGTGCTTGTGCCAGTGAAAAAGAAGAAGATTAAAACGGCTTTTACATACTGAGACAATTAATTTTGTTCTAAACATA
CAATACAAGAAGAATGAAAACGTATTACTAATGTTCTTCAAATGGCTTTTGTTCCTTCTCACGCTATAACTGAGAAAAGT
TGTTTCTTTATCTAATGACTACCTTCAACACATTTTCTGGAAGATACATTTATAACTTGAAAGATCTCTTCTCTCCAACT
TTTCTGGAGCAAAACGCTCCAAAATCTCTCATTTCTCCGAGTTTATGGAACAAAACCTATCTTTAATCTTGTGAAATTTC
TCTACTGTCCACAACATTGAATGGCTCTATTTCTCCAAATACCATTCTTTCTTTGGCCACTATAAGTCTATTCATTCATT
ATTTGACCGGATGACAAAATGGCATACGCAAAACAAAACACAAGTCAAGCTCAATTCAGTACAGATAGTACCTACAAAAC
TCTCTTGCTAAAGTTATAGATAACTTGTTGACCAAGTGGTATTCAAGCTCTAGCTTACCAAAGCTGGTGAAGATGACATT
TGGTGAAATAAGTCTTCAGGTTCAGATTTTAGGAAAAACAGACACCCTAATAAACATTTTTTCTACAAGACTTATCAACC
TAGACGTGTCCAATTTGTGCCTTGTCATTGTATTATCCACACACAACTGACAGACAATCTAAGTGACTAGGAACCAGTGC
CGTTTGCATTCACATGAGCGAGTTCCAAGAATAAATAAAGAGCCTTATGAAACAGAGAGTCATCATACACTATTATAACA
AATGCCTAATAGATATAGATGAGAATCAAACCTTGACTCTCGCCTTGGAGGCGAACGCGAACGTGAATGAGCTGATGACA
AGAAAGGACATAGTTAGTAAACATCACAGGGTACATAGGTATTGTTCTAACCATACACTGCAGTTGTCCTGAGACATATC
AAAAATGTTAAAAGCAAACCAAAAAGCTACTTACAACGATATCTGCGCCTTGGTGATCTGTGTGAAGTCCTCTTGTAGTC
CCCGTGTCGACCACTATATTAAACGAAATAGGATTTGGAAGTAACTAAGATAATTACTTACAAAACATTTACATTCATAT
AAAAATATGATACAAACACAAGAAAACGGACTCTTCACCTTGTACCGTTAGTAGTACGCATTTCTTGTGGAGTTTTCCGG
TTCTCCTCAGCGAAAACAATGGCTATCTCACGCCCACCAATAACTTTGTGATTCATTCGTTTCATTGCCTCAGCTGCATC
TTCAGCATAACGATACTTAACAAATCCAAACCCTCTCGGCTCCCTAAACCACAAAATAATATCACATTAAAGTTAAGAGT
TCCTACTCAACAAACAACTACTTGAACTGACACCAAAAGTTACCAATCAAATTAGTCAAGAATCCATACACATTGACAAT
GTGACATTGTTAAGAGAAATAACCAGTAAGCTAAAGCTAAGCTAGGAAATAGCTAAAAGCATCTGATTATAAAAGACAAA
GCTTGACATATACCCAGTATAATAATTCCTAGGCAGGTATATGTCCTTGAGTGGACCAAACCGTTCAAACGAATCCCTAA
GATCGTTCGGCCTGAAAAACAAGAAAACATTCCAAAACTCGTGTCAATTAATCAACATTAGAGAACTTGTGATGTCCTTG
ATGGAATCTGAACAGTAGAGAAGGACGGAGAGACCTAGCATCGAGAGGGAGATTACGGATAAGCAAACCAGAAGGACCAG
AGGATTCGTGATCACGAGAAGACGGACGTTCGCGGAGGCGATTATCGTCGTAGCCTTTCCGTTCGCGAGGTGGTGACCTG
TCACGAGGACGGGGACTATAGCTTCTGCTCCGGCTTCTCGCTCTAGCCATCGAAGATTTCTCTTCCTTAGGTCTTCTTCT
CAAACAAATCCAATCTTCGGAGCAATTGAATAGCAAAACCCTAACCCTGTCGGAAAACGAGTTAGAGAGTGAATTTTGGA
GGGAGAGAGGAAGAAATCGACGACTGTGAAAGTTTTTCAAAACACAACACTTGCCGGAAGCTGGCTACGGTCTGACTTTG
TTTGTTAATTCTTATGGGCTTTCAAATTTGCAAACTATGGGCTTATATAAATCAAAGCTTTAAAGGCTTTGTGTCAAAGT
TGTTGACAAAAAAAAAGAAAAAACTCGTACCTTGACTCGTCCGGTTCCAAAAACTCGGTCACCCAAAAATAAAAATCAAA
ACCCTTCGATAAACCTCCCGGAGGAGAGGAGACACCCGAA
>AT5G18820.2 | chr5:6269089-6272088 FORWARD LENGTH=3000
AGGATCGAGAACGGGACCTTGACAGACATCGAGACCTGATTGGAGTAAGCACCCTCTCCTCTCTAGGACTTCTACAGTTT
CTAGACTTGTATTCCCTCTCATTTCGAGGCAAAGGAGAACGTGAAATAGATCTTGACCTTCTTCGAGGAGAGTACAAATC
ATCCTCTCTTACTTTACTATGCCTGTGCTTGTGCCAGTGAAAAAGAAGAAGATTAAAACGGCTTTTACATACTGAGACAA
TTAATTTTGTTCTAAACATACAATACAAGAAGAATGAAAACGTATTACTAATGTTCTTCAAATGGCTTTTGTTCCTTCTC
ACGCTATAACTGAGAAAAGTTGTTTCTTTATCTAATGACTACCTTCAACACATTTTCTGGAAGATACATTTATAACTTGA
AAGATCTCTTCTCTCCAACTTTTCTGGAGCAAAACGCTCCAAAATCTCTCATTTCTCCGAGTTTATGGAACAAAACCTAT
CTTTAATCTTGTGAAATTTCTCTACTGTCCACAACATTGAATGGCTCTATTTCTCCAAATACCATTCTTTCTTTGGCCAC
TATAAGTCTATTCATTCATTATTTGACCGGATGACAAAATGGCATACGCAAAACAAAACACAAGTCAAGCTCAATTCAGT
ACAGATAGTACCTACAAAACTCTCTTGCTAAAGTTATAGATAACTTGTTGACCAAGTGGTATTCAAGCTCTAGCTTACCA
AAGCTGGTGAAGATGACATTTGGTGAAATAAGTCTTCAGGTTCAGATTTTAGGAAAAACAGACACCCTAATAAACATTTT
TTCTACAAGACTTATCAACCTAGACGTGTCCAATTTGTGCCTTGTCATTGTATTATCCACACACAACTGACAGACAATCT
AAGTGACTAGGAACCAGTGCCGTTTGCATTCACATGAGCGAGTTCCAAGAATAAATAAAGAGCCTTATGAAACAGAGAGT
CATCATACACTATTATAACAAATGCCTAATAGATATAGATGAGAATCAAACCTTGACTCTCGCCTTGGAGGCGAACGCGA
ACGTGAATGAGCTGATGACAAGAAAGGACATAGTTAGTAAACATCACAGGGTACATAGGTATTGTTCTAACCATACACTG
CAGTTGTCCTGAGACATATCAAAAATGTTAAAAGCAAACCAAAAAGCTACTTACAACGATATCTGCGCCTTGGTGATCTG
TGTGAAGTCCTCTTGTAGTCCCCGTGTCGACCACTATATTAAACGAAATAGGATTTGGAAGTAACTAAGATAATTACTTA
CAAAACATTTACATTCATATAAAAATATGATACAAACACAAGAAAACGGACTCTTCACCTTGTACCGTTAGTAGTACGCA
TTTCTTGTGGAGTTTTCCGGTTCTCCTCAGCGAAAACAATGGCTATCTCACGCCCACCAATAACTTTGTGATTCATTCGT
TTCATTGCCTCAGCTGCATCTTCAGCATAACGATACTTAACAAATCCAAACCCTCTCGGCTCCCTAAACCACAAAATAAT
ATCACATTAAAGTTAAGAGTTCCTACTCAACAAACAACTACTTGAACTGACACCAAAAGTTACCAATCAAATTAGTCAAG
AATCCATACACATTGACAATGTGACATTGTTAAGAGAAATAACCAGTAAGCTAAAGCTAAGCTAGGAAATAGCTAAAAGC
ATCTGATTATAAAAGACAAAGCTTGACATATACCCAGTATAATAATTCCTAGGCAGGTATATGTCCTTGAGTGGACCAAA
CCGTTCAAACGAATCCCTAAGATCGTTCGGCCTGAAAAACAAGAAAACATTCCAAAACTCGTGTCAATTAATCAACATTA
GAGAACTTGTGATGTCCTTGATGGAATCTGAACAGTAGAGAAGGACGGAGAGACCTAGCATCGAGAGGGAGATTACGGAT
AAGCAAACCAGAAGGACCAGAGGATTCGTGATCACGAGAAGACGGACGTTCGCGGAGGCGATTATCGTCGTAGCCTTTCC
GTTCGCGAGGTGGTGACCTGTCACGAGGACGGGGACTATAGCTTCTGCTCCGGCTTCTCGCTCTAGCCATCGAAGATTTC
TCTTCCTTAGGTCTTCTTCTCAAACAAATCCAATCTTCGGAGCAATTGAATAGCAAAACCCTAACCCTGTCGGAAAACGA
GTTAGAGAGTGAATTTTGGAGGGAGAGAGGAAGAAATCGACGACTGTGAAAGTTTTTCAAAACACAACACTTGCCGGAAG
CTGGCTACGGTCTGACTTTGTTTGTTAATTCTTATGGGCTTTCAAATTTGCAAACTATGGGCTTATATAAATCAAAGCTT
TAAAGGCTTTGTGTCAAAGTTGTTGACAAAAAAAAAGAAAAAACTCGTACCTTGACTCGTCCGGTTCCAAAAACTCGGTC
ACCCAAAAATAAAAATCAAAACCCTTCGATAAACCTCCCGGAGGAGAGGAGACACCCGAAATGTTCGCCGTATCACCGTC
GTCATTCTCGCCGACAACCATTTCTCCGGTGAGTTACAATTCTTCTTCTCGCCTCAATTTCTTTCCCCATAATCTTCACG
TTCTCTCGCTCTTGCCTCTTGTAGCGCCGTAGTGGACAGAGGAACGAACCTCGAAAATTCTCGGTGGTGAGAGCTGGAGC
TAAGAGAATACTATACGGTAAAGATAGCAGAGAGAAACTCCAAGCCGGAATCGATAAGTTAGCTGATGCTGTTTCCATCA
CCTTAGGCCCTAGAGGTTAGTGAATTAGATTTCGATTTTGGCTACGATTTGAAGTTTTTTTCCGGGCAGAATCTGATTAT
GAGCAAACCAACCCTTCTCTGGGATTTCGAATTGATTTTTTTTCAATGTGGAAACCACGACGCAGGGCGTAATGTAGTGC
TTGCTGAAAAAGATACAATCAAAGTGATTAACGATGGTGTCACCATTGCTAAATCTATTGAGCTTCCTGACACTATTGAG
AACGCTGGAGCAACATTAATCCAAGAGGTTATTCATATTC
>AT5G18830.3 | chr5:6273116-6276115 FORWARD LENGTH=3000
TGATAACATGACAAATCATATACACAGGAGCTGATTATCTTTCCGGAGATTTAGGCATGTCGCTCATGGGTGCAACTTCA
GATCAGCTGGGTGTTTCTCGTAGAGTAGTAATTACAGCTAATTCAACAACTATAGTCGCAGACGCTTCTACTAAACCAGA
GATTCAGGCAAGAATTGCTCAGATGAAGAAGGATCTAGCTGAGACAGATAATTCATATCTTTCAAAAAAAATAGCAGAGA
GAATTGCTAAGCTCACAGGAGGCGTGGCTGTAATAAAGGTCCGATTTTACAATAACCCATTCTTTGTTTATAATATGCTG
CGACAACTTGGGCTTTCATCAGAACATAATTTCTACCTAAGTAAGAATAAAAAATACTGTTTCAGCTCTTGATATTTCTT
TTGAGTCCTATATATCAGCTTAACCCTGTCTCAATATAGGTTGGAGGCCACACTGAAACAGAACTTGAGGACAGAAAACT
AAGAATAGAGGACGCGAAGAATGCTACATTTGCAGCCATGAGAGAAGGTATAGTTCCAGGTGGTGGTGCTACTTATATCC
ATCTTTTAGATGAGATACCGAGAATCAAGAAGAATCTAATGGAAGATTCATACGAACAAATAGGTGCAGATATTGTAGCA
ATGGTATGAAAACGTAATGACAAAACAAAACATGTTTTCTTAACCATACTGGATTCGTAAAGTAACCTTTTAAGAGTGAA
AAATCACTTTAATTTTTTTGTTTGCAGGCACTCACTGCACCTGCAATGGCCATAGCAACCAATGCTGGGGTTGATGGATC
AGTTGTGGTGCAGAAAACCAGAGAACTCGAATGGAGAAGTGGTTACAACGCAATGTCTGGAAAGTATGAGGATCTTCTAA
ACGCTGGAATCGCAGATCCTTGTCGGGTTTCAAGATTCGCCCTTCAAAACGCAGTTTCCGTTGCCGGCATTATTCTCACA
ACTCAAGCAGTACTCGTGGAGAAGATCAAGCAACCTAAACCTGCTGTTCCTCAAGTTCCTGGCATACCCACATCATAACC
AACCACCACCAAAGGTAACAAAGAAGCACAAAAACCAAACTCTCTACTGCAGATTTTGTCAGAATCTAAACCTTTGCTCA
CAAAGTGGTGTTTAATCTTGTTGTGTTTTAACTAAACATTAGAATCTGTGATGCAATGGTATGTGCAGAGTGAAAGAAAA
AAAAGATTGTTGGAATCATTGTTGCTTATTGTGTTAGCTAAGCTAGTAGTTAGCCTCAAATTTCGGAGAAAGCAAGAAAA
TGCCTTGTAATGCAAGATTCTTACGCTGTAAGCCCTAGTTGAATGTGTATACGGACATCTTTTATATTATTTTCTTTTGT
CAGTTTTGTGCTTAGAAAGCGTCATCAAGTCTCAATTATTATGCAATTTCATCTTATTAAACTTTTGTAGCCTATGTGGT
TATGTCGAGACGTATTTGGAGTAATTCAATACATTAAGAATAAGCTCTCAATCGACAATCAGTAGTTTTTATCTCCAATT
GAATTACAGAGATCGAACTCGGGTTCTTAATCTTACCAGACCCTTGTGTTTTTCCTCGGTTTCATATGTGGGTTAATGTT
TAAATTGTTCATGGTGTCATCATTTATTTTTGGGCCCGGACTGGCCCATCCGAAAAGTGGGCTAATCTCCAATTTTCATA
GCACATATTCTTAATACCAATCATTAACCATGTCATATTTCTGTCTGCGAAAACAAAACAAAATAAAGCACAAAAGGGTA
TATAGTAACTTAGTAAGCACATGGTGGATGAGACACGTGTCTATTTTCTGGTGGTGAATGGCTTGGAATGAGAAGACCAA
AATTCCACCACCGTTATTATTGGAGAAAAAAAAAAAGCGAGAGAGAGAGAGCACTTGGGGTCGCTCACGTCCCAAGTAAC
ACTGAACCGACGTCGTATTCGATAATGATTGATGAACCGTTGATTTCCTCAAACTCACGTAGCTTACACGCGAACCTCCC
TTCAACCAATCATGTGCTGCCATCATTTAGCGCGTGTCTCTCACGTCCCGACACTTCCTCCTACATAGCTCAACACCTCC
TCCTTGGCCACTTTTTGTTTCTTTTTTCTTTTGCTAATTATAAAGTAGGGACTCCCAAATATAAACCTATAGGCTAATTA
TATAACCAAGTGTCCCAAATATTGTCTCCCAAAATTTTTTTCTGTAGTTAGGGTTTTTAATTCTAAGAATTTTCTTTTGA
ATTCTGTTTATTATGCAACAAAAGAACGTTTCTATATTACAATTTTTTCAAGCAATCTACTTCTGGTTAATGTAAAACAT
AAATACACCTTTTTGGATATTATATAACAAGATGTAATAAGTTGAACCATATGCAATAACCATTCCAAAACGAGTCGATT
GTGCTATCAATTATCAAACTACTTTTAGTTGTGTTAAGTTGTCATCTGTCAGAATATTTCACATCGTAAATCAAAAAATG
ATTTTAACATTTTCATTATGCAAAGATAATGGATCTTTCAGGATTTTTATCAATTAATTTTGAATTAAAACATTCTTTTA
AAAAAAAAAAATAGTATTAGTGCTATTTGTGAAATGATGAATTTTCGGATTTTTGTCTTTTGCCGCAAAGAATTTTTGAA
TTATATAAGTTAGGCAAGAAAAAAAAAGAATATGTGAATAAACTATTAAAGCACGATTAACTAATCATGATTGTGTTTAT
TAGTTCAACGAGTTCTCTGTTGATTGAGTCATTCCACAGATAAAAAAAAAATGTAGACTATTTTAGATAATTTATTTTAT
TTAGTTCCATAAAATAACTCAAGAAATAAAAAGTTTTGAGATGTCAAAAAAAAAAAGTAATGTAAAAATGCATTATTCGG
AGATGTTGATGACTTTGTGCAAAATTACCTAAAACCTTCAACCAAAATCACCAACTTCCTCAACAACCGATGGACCTTTC
AATATTTCTCTGAATTTTATCAGAAATTGAAGACTCTCAG
>AT5G18830.2 | chr5:6273116-6276115 FORWARD LENGTH=3000
TGATAACATGACAAATCATATACACAGGAGCTGATTATCTTTCCGGAGATTTAGGCATGTCGCTCATGGGTGCAACTTCA
GATCAGCTGGGTGTTTCTCGTAGAGTAGTAATTACAGCTAATTCAACAACTATAGTCGCAGACGCTTCTACTAAACCAGA
GATTCAGGCAAGAATTGCTCAGATGAAGAAGGATCTAGCTGAGACAGATAATTCATATCTTTCAAAAAAAATAGCAGAGA
GAATTGCTAAGCTCACAGGAGGCGTGGCTGTAATAAAGGTCCGATTTTACAATAACCCATTCTTTGTTTATAATATGCTG
CGACAACTTGGGCTTTCATCAGAACATAATTTCTACCTAAGTAAGAATAAAAAATACTGTTTCAGCTCTTGATATTTCTT
TTGAGTCCTATATATCAGCTTAACCCTGTCTCAATATAGGTTGGAGGCCACACTGAAACAGAACTTGAGGACAGAAAACT
AAGAATAGAGGACGCGAAGAATGCTACATTTGCAGCCATGAGAGAAGGTATAGTTCCAGGTGGTGGTGCTACTTATATCC
ATCTTTTAGATGAGATACCGAGAATCAAGAAGAATCTAATGGAAGATTCATACGAACAAATAGGTGCAGATATTGTAGCA
ATGGTATGAAAACGTAATGACAAAACAAAACATGTTTTCTTAACCATACTGGATTCGTAAAGTAACCTTTTAAGAGTGAA
AAATCACTTTAATTTTTTTGTTTGCAGGCACTCACTGCACCTGCAATGGCCATAGCAACCAATGCTGGGGTTGATGGATC
AGTTGTGGTGCAGAAAACCAGAGAACTCGAATGGAGAAGTGGTTACAACGCAATGTCTGGAAAGTATGAGGATCTTCTAA
ACGCTGGAATCGCAGATCCTTGTCGGGTTTCAAGATTCGCCCTTCAAAACGCAGTTTCCGTTGCCGGCATTATTCTCACA
ACTCAAGCAGTACTCGTGGAGAAGATCAAGCAACCTAAACCTGCTGTTCCTCAAGTTCCTGGCATACCCACATCATAACC
AACCACCACCAAAGGTAACAAAGAAGCACAAAAACCAAACTCTCTACTGCAGATTTTGTCAGAATCTAAACCTTTGCTCA
CAAAGTGGTGTTTAATCTTGTTGTGTTTTAACTAAACATTAGAATCTGTGATGCAATGGTATGTGCAGAGTGAAAGAAAA
AAAAGATTGTTGGAATCATTGTTGCTTATTGTGTTAGCTAAGCTAGTAGTTAGCCTCAAATTTCGGAGAAAGCAAGAAAA
TGCCTTGTAATGCAAGATTCTTACGCTGTAAGCCCTAGTTGAATGTGTATACGGACATCTTTTATATTATTTTCTTTTGT
CAGTTTTGTGCTTAGAAAGCGTCATCAAGTCTCAATTATTATGCAATTTCATCTTATTAAACTTTTGTAGCCTATGTGGT
TATGTCGAGACGTATTTGGAGTAATTCAATACATTAAGAATAAGCTCTCAATCGACAATCAGTAGTTTTTATCTCCAATT
GAATTACAGAGATCGAACTCGGGTTCTTAATCTTACCAGACCCTTGTGTTTTTCCTCGGTTTCATATGTGGGTTAATGTT
TAAATTGTTCATGGTGTCATCATTTATTTTTGGGCCCGGACTGGCCCATCCGAAAAGTGGGCTAATCTCCAATTTTCATA
GCACATATTCTTAATACCAATCATTAACCATGTCATATTTCTGTCTGCGAAAACAAAACAAAATAAAGCACAAAAGGGTA
TATAGTAACTTAGTAAGCACATGGTGGATGAGACACGTGTCTATTTTCTGGTGGTGAATGGCTTGGAATGAGAAGACCAA
AATTCCACCACCGTTATTATTGGAGAAAAAAAAAAAGCGAGAGAGAGAGAGCACTTGGGGTCGCTCACGTCCCAAGTAAC
ACTGAACCGACGTCGTATTCGATAATGATTGATGAACCGTTGATTTCCTCAAACTCACGTAGCTTACACGCGAACCTCCC
TTCAACCAATCATGTGCTGCCATCATTTAGCGCGTGTCTCTCACGTCCCGACACTTCCTCCTACATAGCTCAACACCTCC
TCCTTGGCCACTTTTTGTTTCTTTTTTCTTTTGCTAATTATAAAGTAGGGACTCCCAAATATAAACCTATAGGCTAATTA
TATAACCAAGTGTCCCAAATATTGTCTCCCAAAATTTTTTTCTGTAGTTAGGGTTTTTAATTCTAAGAATTTTCTTTTGA
ATTCTGTTTATTATGCAACAAAAGAACGTTTCTATATTACAATTTTTTCAAGCAATCTACTTCTGGTTAATGTAAAACAT
AAATACACCTTTTTGGATATTATATAACAAGATGTAATAAGTTGAACCATATGCAATAACCATTCCAAAACGAGTCGATT
GTGCTATCAATTATCAAACTACTTTTAGTTGTGTTAAGTTGTCATCTGTCAGAATATTTCACATCGTAAATCAAAAAATG
ATTTTAACATTTTCATTATGCAAAGATAATGGATCTTTCAGGATTTTTATCAATTAATTTTGAATTAAAACATTCTTTTA
AAAAAAAAAAATAGTATTAGTGCTATTTGTGAAATGATGAATTTTCGGATTTTTGTCTTTTGCCGCAAAGAATTTTTGAA
TTATATAAGTTAGGCAAGAAAAAAAAAGAATATGTGAATAAACTATTAAAGCACGATTAACTAATCATGATTGTGTTTAT
TAGTTCAACGAGTTCTCTGTTGATTGAGTCATTCCACAGATAAAAAAAAAATGTAGACTATTTTAGATAATTTATTTTAT
TTAGTTCCATAAAATAACTCAAGAAATAAAAAGTTTTGAGATGTCAAAAAAAAAAAGTAATGTAAAAATGCATTATTCGG
AGATGTTGATGACTTTGTGCAAAATTACCTAAAACCTTCAACCAAAATCACCAACTTCCTCAACAACCGATGGACCTTTC
AATATTTCTCTGAATTTTATCAGAAATTGAAGACTCTCAG
>AT5G18830.1 | chr5:6273116-6276115 FORWARD LENGTH=3000
TGATAACATGACAAATCATATACACAGGAGCTGATTATCTTTCCGGAGATTTAGGCATGTCGCTCATGGGTGCAACTTCA
GATCAGCTGGGTGTTTCTCGTAGAGTAGTAATTACAGCTAATTCAACAACTATAGTCGCAGACGCTTCTACTAAACCAGA
GATTCAGGCAAGAATTGCTCAGATGAAGAAGGATCTAGCTGAGACAGATAATTCATATCTTTCAAAAAAAATAGCAGAGA
GAATTGCTAAGCTCACAGGAGGCGTGGCTGTAATAAAGGTCCGATTTTACAATAACCCATTCTTTGTTTATAATATGCTG
CGACAACTTGGGCTTTCATCAGAACATAATTTCTACCTAAGTAAGAATAAAAAATACTGTTTCAGCTCTTGATATTTCTT
TTGAGTCCTATATATCAGCTTAACCCTGTCTCAATATAGGTTGGAGGCCACACTGAAACAGAACTTGAGGACAGAAAACT
AAGAATAGAGGACGCGAAGAATGCTACATTTGCAGCCATGAGAGAAGGTATAGTTCCAGGTGGTGGTGCTACTTATATCC
ATCTTTTAGATGAGATACCGAGAATCAAGAAGAATCTAATGGAAGATTCATACGAACAAATAGGTGCAGATATTGTAGCA
ATGGTATGAAAACGTAATGACAAAACAAAACATGTTTTCTTAACCATACTGGATTCGTAAAGTAACCTTTTAAGAGTGAA
AAATCACTTTAATTTTTTTGTTTGCAGGCACTCACTGCACCTGCAATGGCCATAGCAACCAATGCTGGGGTTGATGGATC
AGTTGTGGTGCAGAAAACCAGAGAACTCGAATGGAGAAGTGGTTACAACGCAATGTCTGGAAAGTATGAGGATCTTCTAA
ACGCTGGAATCGCAGATCCTTGTCGGGTTTCAAGATTCGCCCTTCAAAACGCAGTTTCCGTTGCCGGCATTATTCTCACA
ACTCAAGCAGTACTCGTGGAGAAGATCAAGCAACCTAAACCTGCTGTTCCTCAAGTTCCTGGCATACCCACATCATAACC
AACCACCACCAAAGGTAACAAAGAAGCACAAAAACCAAACTCTCTACTGCAGATTTTGTCAGAATCTAAACCTTTGCTCA
CAAAGTGGTGTTTAATCTTGTTGTGTTTTAACTAAACATTAGAATCTGTGATGCAATGGTATGTGCAGAGTGAAAGAAAA
AAAAGATTGTTGGAATCATTGTTGCTTATTGTGTTAGCTAAGCTAGTAGTTAGCCTCAAATTTCGGAGAAAGCAAGAAAA
TGCCTTGTAATGCAAGATTCTTACGCTGTAAGCCCTAGTTGAATGTGTATACGGACATCTTTTATATTATTTTCTTTTGT
CAGTTTTGTGCTTAGAAAGCGTCATCAAGTCTCAATTATTATGCAATTTCATCTTATTAAACTTTTGTAGCCTATGTGGT
TATGTCGAGACGTATTTGGAGTAATTCAATACATTAAGAATAAGCTCTCAATCGACAATCAGTAGTTTTTATCTCCAATT
GAATTACAGAGATCGAACTCGGGTTCTTAATCTTACCAGACCCTTGTGTTTTTCCTCGGTTTCATATGTGGGTTAATGTT
TAAATTGTTCATGGTGTCATCATTTATTTTTGGGCCCGGACTGGCCCATCCGAAAAGTGGGCTAATCTCCAATTTTCATA
GCACATATTCTTAATACCAATCATTAACCATGTCATATTTCTGTCTGCGAAAACAAAACAAAATAAAGCACAAAAGGGTA
TATAGTAACTTAGTAAGCACATGGTGGATGAGACACGTGTCTATTTTCTGGTGGTGAATGGCTTGGAATGAGAAGACCAA
AATTCCACCACCGTTATTATTGGAGAAAAAAAAAAAGCGAGAGAGAGAGAGCACTTGGGGTCGCTCACGTCCCAAGTAAC
ACTGAACCGACGTCGTATTCGATAATGATTGATGAACCGTTGATTTCCTCAAACTCACGTAGCTTACACGCGAACCTCCC
TTCAACCAATCATGTGCTGCCATCATTTAGCGCGTGTCTCTCACGTCCCGACACTTCCTCCTACATAGCTCAACACCTCC
TCCTTGGCCACTTTTTGTTTCTTTTTTCTTTTGCTAATTATAAAGTAGGGACTCCCAAATATAAACCTATAGGCTAATTA
TATAACCAAGTGTCCCAAATATTGTCTCCCAAAATTTTTTTCTGTAGTTAGGGTTTTTAATTCTAAGAATTTTCTTTTGA
ATTCTGTTTATTATGCAACAAAAGAACGTTTCTATATTACAATTTTTTCAAGCAATCTACTTCTGGTTAATGTAAAACAT
AAATACACCTTTTTGGATATTATATAACAAGATGTAATAAGTTGAACCATATGCAATAACCATTCCAAAACGAGTCGATT
GTGCTATCAATTATCAAACTACTTTTAGTTGTGTTAAGTTGTCATCTGTCAGAATATTTCACATCGTAAATCAAAAAATG
ATTTTAACATTTTCATTATGCAAAGATAATGGATCTTTCAGGATTTTTATCAATTAATTTTGAATTAAAACATTCTTTTA
AAAAAAAAAAATAGTATTAGTGCTATTTGTGAAATGATGAATTTTCGGATTTTTGTCTTTTGCCGCAAAGAATTTTTGAA
TTATATAAGTTAGGCAAGAAAAAAAAAGAATATGTGAATAAACTATTAAAGCACGATTAACTAATCATGATTGTGTTTAT
TAGTTCAACGAGTTCTCTGTTGATTGAGTCATTCCACAGATAAAAAAAAAATGTAGACTATTTTAGATAATTTATTTTAT
TTAGTTCCATAAAATAACTCAAGAAATAAAAAGTTTTGAGATGTCAAAAAAAAAAAGTAATGTAAAAATGCATTATTCGG
AGATGTTGATGACTTTGTGCAAAATTACCTAAAACCTTCAACCAAAATCACCAACTTCCTCAACAACCGATGGACCTTTC
AATATTTCTCTGAATTTTATCAGAAATTGAAGACTCTCAG
>AT5G18840.1 | chr5:6279954-6282953 FORWARD LENGTH=3000
GAGAATACAGGCAGACTGTTCACCAGATAGCGGCGGAAAAGAGACTGATCCTCTGTTAAACAAAGAGGTTGTCATGAACG
TAAATGACATAGGAGACTGGCCAAGGAAGTCGTGTATAAAAACGCACTCAGCTTTAGCATTCAGGTCCCGTCAAACTATG
TTCTTAATCGCTACGTTCGCTGTCTGTTTTGCTGTCTGTGCGGTTCTCTACCATCCAAACAAGGTCACACAGCTTGCAGT
GGCAATCCGAATGAGATTGGTACACAAAATTTGAATATAAGTTCAACGGCAGAGACTCTCATTAACGTGTGTGCATCAAA
AAGCTCGAAGAGAGCTGTAAGAGTGTTCAACAGAGCTCAGCCACAACAGCTTCTCAGAGAGTTTCCCTTCAGAAAGAGAC
AGGATATGATCAGATGAGGTCTTGCTCTTTCTGTGTGTTCTTCTTCCCAATTTCTATAAGACCGGTGATGCTGCAACTGT
AATAACAAGAAATGCTCAGATCAGTGATTAATTATCTCTAGTCGAATAGTGTTTTATGTATATTAGGGTTTACTTTTGCT
CACTGTAACCTGTTTTTTCTTTGTTTCTTGGTCTAAGAAATGATTCTTGAACAAATCCTAATCGTAACTTTATGCAATTT
TCTACTTCAAGCAATGTCTTGGCTCTTGAGATCTCTCTAAACTCTGTTTGGTCACCTCTATTATCAAATGTTATCTTTGA
CTTTTCTTATTATTATTGTCAGTCCAATAGATTAACTAGTACTCAAGTAGCATAATAATTTGAGATGGTTTTATTCTTTT
CTTCTCTTTTTGAAGTACAACTGTATTAAGATGCATGTTGGATTGAGAAATCGGCACTGAGATTGATTGCAACATAGAAG
GCAAATGGGTAGAAAAAGACAAAGAAGATGAGATTTGAAAACAACGAAGAGACACACATATAAGGAAATGCGTCAGTTCT
GAGTCATATATTTTGGTAAACGACAACATTCTAACATTTTATTTATTTGCTTTAGATGTATTCACCTTTCTTTAAACGTA
TCAAACGCTAGCTTTAACGTGCTAATTTAAACATAGACTAATCTATTTTGCCTTTAAAAGTTTGCTCAAACTTAGAAGCA
TTTCTCTTTAACAAAAGAAAACTATTAGAGATTACTTGGACGTATGCAAGATACAATCTCAATTCTCACCGAAAAAGTTT
GTACAAGTTCATTTCACTTTTGCAGTCATTAGTTAGGTTAGTATTTTTCTTTAAATATATGCATGCTACGCGTGGTTGCT
GCGTTTGTTCAACAGCTAACGTAGAGAATTAAATTGCATTTTTTTTTCATTTTTTTGTCGTAGAGAAATTGCATTTTAAT
TACGTCTCATTACCTTTGACAAAAAAAAAAAAAAATACGTCTTGGAGATACTTTTTATAGATTCATTTCAGTTTGTCAAT
TAGTTATTATGTTATTATAAATAAAAAAATGTAATAACACCCTTTTTTCCTCAAATGTAATAACACCTTATATTTTTCAG
AAGAGAAAAATATAATGCTGAACTCATCATTATACCCGCACACCAAAATGAGTGATGTCATGCGTTCAAACATATGATTT
GGTACATCAAAATAATGTCCGACCGTACGTGTACATATAATATTGGAAAATTTAGAACTTGCGCCAAACAACACATCACA
TGATTCATTGAACAAAATGATATGCACATGACTCAAATGAGTTGTACGATAGCCTAAAATCACTGTTTTAAAAATACGCA
AAACGGTTATATCGATTTCGTTTGTAATTACAGAAGGAAAAAAAATCATCTTGGAAATGTGCTTTAATTAACGGAAGGTA
CAGTTTAGTTCATGTTTATTAATTTGATGATCTAGAAGTAAGATAACCCGTCGGATTAGAAAAGTCCATGCATGAAATCC
TACCAACGGCATGAACATAACGCATCCACAAATATCTTTAAAGACGAATTTTGATACGATTTTGCCTTTGTTCAGAACAA
TTTAGAGGTTAGTAGTGACAGTAGTTAGATATTACAGTATACAAAATTACGTAATAAATCATAAAAAGAAACCAATAAAC
ATGTACAAACAAATCTAGTATATAAGTACATGTGGACCCAAAAAAAGCAAGCAAATGTGGACAAAATATTGCTGAAGCTC
GTACATGGGTACATGATCGCAATCACTATGGCTAGTTTGGAAAATACCCACATGGTAAGATATCAACATGAAATCCGAAA
TCAGTTTCAAAACAATTTTTATAGATTTATTGTCAGTGCCGGCTGAGATGGTAAGGCAGGTGCGACAGCCGTATAGTACT
TTAGTGACGAGTAAAAATTAAAGTTTGTAACCCTTCCAAAAAGGTATTAAGAAAATTGTATGATCAATTCGATCTTTAAA
ATAACATGTTTTCCATTTCATGAATATCAAGACTTATAAACTTTTGTTGTTTTATATAAGTTGATACAATTGTTTTAATT
TTATGTAAAATAATAATGAATTACTTAAACGTGAAAAACAACTTCATATGTTTTGTTCGATGTATACAGTTACAAATTAC
ATTGAATCTCACAAGAAAGGAAAGTCGTAGTATTATGAGATTACATTACTTGAAAGATTAGATATAAATAGTAATAGTAA
TGTAAAAGAACAAGGAAAAACTTATTAGGTAGTAAAAAAGAAGAGAATGAAGTGGAGATGACTAACTCTAGGGGTAAACA
TCAGAGCCAAGTCAGTGAGAGCTTCATCACAGTCCCCACATGAGAACTATTTTTGTCAGTATTAATCTCAATCATTATCG
CATTTAATATTTCATTAATCTATTTTGCCGTCGAAGGACAAATATTGTAAAAATCTTCGTCCCATGTCGAGACTTTACAT
ACATCTATTACCTATAAATACCTAATTCACGAACCAAAGTACTCTTCACATCTATCTCTTTCTCTCTCTTTCCTTGCAAA
TTTTCAGCTCTCAAAGAGTTAAGAGTTAGAGAGAGAGAGG
>AT5G18850.1 | chr5:6283896-6286895 FORWARD LENGTH=3000
GGGAAAATTTCAGATTTCTCCGGCCGAAAAGGGGTAAATATATCTTGCCAATCCTTGTAAACTTAAGGGGCCAATAATAC
AACTAAAAAATAAAAAGCAATGCTTATATATGTCAAAACTCATTTCAGGCAATGAGGACATCAGCTTGCTTCTGCATTAC
AGGTTGGCTCGCTGTCTTCTTCACCAAGGTAACACAGAAACTTATTTTCAATTATTTTGCAACACCGAAACTACATATGC
TGAAATTAGTATAGATTTTGATCTTAATATGATGTTAAAATGTGGTGCAGGGGGCATTGTTACTTGATGTAGGAAGGTTC
TTTACAGGATATGGAATTGGAGTTTTTTCTTATGTGGTAATTTACTCTCTTTTTCACCAAGTAAATCTTACATAATAACT
CTAGAAGTCAACATTTTATGTAGTAGTCAAAGATAAAGCAGTGTGATTCTAATTCTACTGGTTTTGGCAAATTATTTTGA
TATTTATGAACCAATGTTTATAAAACTCTCAGTCTCCAAAGTAACTGAATGCAACAAATCAGGTCCCTGTGTACATTGCT
GAGATATCTCCCAAGAATCTCCGAGGTGGACTCACAACACTGAACCAACTCATGATTGTGATCGGCTCATCGGTTTCTTT
CTTGATCGGATCTCTCATTTCTTGGAAAACTCTTGCCCTAACCGGTAAATTTCTCTCTGTTTCTATGTTACTCTTTATAG
AAATTCCCTTTGAAAACTGATCAAAATATGTTTTTTGTCTTCAAAGGACTTGCTCCCTGCATTGTTTTGCTCTTTGGCTT
GTGCTTCATACCCGAATCTCCTCGATGGCTGGTAATTTTCTATCTGATTCATGATTTTTATCGATCTTTTTTAAATATAA
GTATCCAAAACATGATCTAAATATTTCATTCTCTTGCAGGCAAAAGCAGGCCATGAGAAAGAGTTTCGCGTAGCCCTGCA
AAAGCTGCGAGGAAAAGATGCAGATATCACAAATGAAGCAGACGGTATTCAAGTCTCGATTCAAGCTCTAGAGATTCTTC
CAAAAGCAAGAATCCAAGACCTTGTGTCCAAGAAATATGGTCGATCTGTCATCGTAAGTTTAACTAAGAAGTCAAAAACA
TAATTTATCAATCTTTTGTATATATTTGATTCATTAAACTCATGTGTGATCGAATGTTCTTCAGATTGGTGTTTCCCTGA
TGGTATTCCAACAGTTTGTTGGAATCAATGGGATCGGATTCTACGCAAGTGAAACGTTTGTAAAAGCCGGTATATAAGAT
AGACCTCGATATCTTTTCTTGTATCAGAACCAAGTAAAGTTAGATTCTAACATATGTGTTTAAAACACTTGCAGGATTTA
CCTCTGGGAAACTAGGAACAATCGCTATCGCTTGTGTTCAGGTGGAGAAACGTTTTCGCTTCACTCGATAACTCTATGAT
GATCTGTACTCTTATTAGTGTTTAAACAGATTGATTCCTTTTTAACAGGTGCCAATAACTGTTCTTGGAACAATCTTGAT
AGATAAATCTGGACGAAGGCCACTAATTATGGTAAAATCTTTGAGTCTACGAAATGCGCTTTCGAGTCAAAAGTTTCAAT
TTTATAACATGTACAAATGTTGCTGCAGATTTCAGCTGGTGGTATCTTCTTGGGATGCATACTCACAGGCACATCTTTCT
TACTCAAGGTCCGTATCATTAACCCTAGCTCAACCCTGTTTTCACTTTGAAATCGATTAATCTGTGCGTTAAAGTCAAGT
TGTCACATCAAATTATTATATTTTGGATTCAGGGACAGAGCTTGTTGCTTGAATGGGTCCCTTCCTTAGCCGTTGGAGGT
GTACTTGTAAGTAAAACTTAGTTGGTTCTTACTTTTTACCAAAAACAGAACTCAATATATTGTCTGAGCTGAGGTATGTT
TCTTGTGTAATACTATAAATAATCTCTCTTCTTCACTATTTTAGATCTATGTAGCTGCTTTCTCCATCGGAATGGGACCT
GTTCCTTGGGTGATAATGTCTGAGGTATGTTTCCTTGTGTAGAAAGCAACCTTATTTTGAAACAGATTTGTTACTTTTGT
AGCAAGTAAATTTGTTTAAAAACAGAGTCAATGCTTTTAGAAGAGTATACTGAACTGGTGCTCTGTTTTTGGGGATGAAA
CAAACACAGATATTTCCGATAAACGTAAAGGGAATCGCAGGAAGCTTAGTGGTACTAGTGAATTGGTCTGGTGCTTGGGC
TGTTTCTTACACTTTCAACTTCCTCATGAGCTGGAGCTCTCCAGGTAAACACTCTTTAAGGGCTTGTTTGGGGAGAACAG
CGTGTAATAACCGCAAGAAAACCACGTTCCAGAAACGCTTAATTGAGTTTTTATTTGTGTAGGTACATTCTATTTGTACT
CGGCTTTTGCAGCTGCGACGATAATATTTGTGGCGAAGATGGTGCCAGAGACGAAAGGGAAGACACTGGAAGAGATCCAA
GCTTGTATTCGAAGAGAAACATAAGAAGAAAGATACAATCAATGTTATGGGAATGTTATCAAATGAAAAGACTCGAACTA
TTCCCGTTGGTGAGCTCAAAGTGGAGTAGAGTAAAAATTATCGCCGGGAGATAACGTTGAAAGTCCGATGATGAGGCATA
AGGGTTTTGCATGAATGTTATGAGAATAGGTTTACTTTTATGTATTTGTTCACGTTTTAAGTTTTCATCAAATAGGTTTT
TGATTGGTATACAGTATGTGGAATATTAATAGAATGGAGTGGCAGATTTCATATTCAATCATTCTACATGCTTTCAATCA
AACCAAGTCCGTGAGATCAATACATCAAAACCCTCTAGATGCTCTAGAGGCTCCTTGAATTACCATAATACTCCTATCTT
CTCGAATGTTAGTTATGTTGATGACGTGGCGCAATTTCTATTTATATTAATTTGTTTTTTTTTTGGAATTTGAGTTTTTT
CTGTGTTCTCTGGATTGGGATCACTGGAAGAAGATTATCA
>AT5G18860.2 | chr5:6288023-6291022 FORWARD LENGTH=3000
AACTCAAGTGGGTTTTGACCAAACTGAATCATCAAACTCCAATAAAACCCATAAAACAAAGCACGTTACCTTTTGGTGCA
CGCCAATATTCTTTTTTTATCAAGTTTGTATCTTCGATATGTTGATTTACTATTTTAATTACATCCTGAATTGATATGTT
TGCAGTAGCGAAGGTCGATAATATGATTTTCGAATATTATCCCTATTTGTAGTCGAGAGTGTGTACATCTAGTTACAGAA
TGTAACCATCCGTTCTTGCAGTTTTAAATATGATTCCGAAATCAGAACAGATGTCAGATCAAGCAAGATATTAATTCACC
CTTTTTATTTCAGCTCCCACCTTTAGTTTCTAGTGATGCGAAGCATGCATAGCTAATGTGGCCAACTCCGCATTTTCTAT
ACATATATATTTCAGTAATAAATTATGATGAAAGACTCAAAGAGATAATGTAGGGACCTCCATTCGACCTAGAAACTAGT
ATTTTTCGGGCTTAATTCTGCTTTTTTCAGCTTATTTCGATCTACATAGTTACGTAGTAAGATTTAAGAATAATGCAAAT
GAAATCTTTTTCCGTTTTAATAGATTACTACATGATATATTGTCTCAAACGTAATGTGGAAATATCGGAAATTTTCGTAT
GAATGACACAAATATATCGTTTGTCCTCTTATATAAGGGAAAACTACCTCCTTTTAGGACAAACTCCTTCATTGGCACAT
CTCTGGCAAATTGGCAATTCCAAAAGAATCATAAAGTTTAGATCTTCCGAGTTTGACTTCTCAGCTTCTCGCTTTTTCTT
TTCTTTTCTTTGTTGCGACTTATCTTCTTCATTTGCTTATAAAAGTCGAATCTTCTTATTCATCATTACATTGTTACACG
CTATGAATATTTTATGGTTTTATGCTATGCATATTTAAATGTATCACGCGATATATGAGAGTATAGTTTAGTAATAGTTA
ATATCATCGATGTATTATTATCCAAATTGTATACTACATGTTGATATATATATATCAATAAGCTAATGGTTGGCATGCCT
AGATTTAATTTATGTTTAAGTCTTCTATTTATGTAGTCCATACATATTATTAATTTGTAATGTGAATCCTTCACCATTTC
ACATTCGAAAAAATAAATATCATCACATAAGACAACGACTTTCACTGCTTTATTATTAAAAAAGACCGAAAATAAAATTA
GAAGAAACGGGTCACAGAAAATCATAATTTTACCGATCGATTTTATTAGACAAATGTATTAAAAAGGACAGCTAATTAAT
ACAACATTGGACATGTCATCCGCCATCGGTGGACTTCCAACAATAACCGATCACGTCACATGGTATTGTCGTCGTGTTTT
CCACGTGATTATTGAAGCCAACACTCTCTTCTTTTGGTAAACCTGTTGGAGAAAATCAAGTCAAACAAAAAATATGTCGT
AGAGAACCTTTTAAATTAAAGATACACACACATACACACCCATAAGAGCATCTTCATTAGATAAAAATTGATAAATGTCT
TTAGTATTAATAAGTAATAAAAATTAAAAACACTTCTTTTATTATGTATCTAAAATGTCTCCAGAAAAACACAAATTTCA
GTTTAAAAACACTTATTATTTTGTTATTATCATTTTTATTACTATTATATTTAGAGACACTCACAAACAAATAATCACTA
ATGTAGATGGTCTAACACTTTCGTGATTACACATTTCTCGAAACATTTCTTGTTTTCTCTCGTTATTTAAATCTAATTAA
AAATTTGTATTAATCACAAGTTGTGATTGTTTATTACTACTCTCTTTGATGACGGATCCGAATCTTTTTCTCGTTTGACT
TGGGAAATAATATTTAGAAGAAAATGTGATCAGAAGTTGGAAAATATAAACTAAAACACTACAAATATTATTTTGACAGC
ATTCGTCTTGTTTTAGTTGTAAATGAAATCACGGTCGAATAAGAAATATAATACAAACATGTTTCCCACGTAAAAGATAA
GATATCTATATTCGTGCACACATATGTTTCGAACTACCTTGAAAAACATGCTCCCATTTTCTTCTATTATTTGCTATAAA
AGCTAACTAAAGTGATGGACGTATTAACTAATTCATTATAAAAATTAGCAAAGAAAACACTAATTCATTATAGTTTAGTC
GTTGAATGGTTAGTTTGTAGGTACATAAATTCATGTAATTCCAACTATCTTATCCATAAACAAGAATTACTTAGATGATG
TCGCTAATGACGTGATTTAACCCAAAAAAGAAAAGAAAAAACGTTATGCACGTATTATAATGAACAATTATTGAGAAGCA
AAAAGAATATGGACCGGAATATTAAAAGAAGTAGTAAGAAAAATAAAAACCTCACTAGTCACAATAAAAAAAAAGTAGGG
AACGTTCAAGACACATTCGAAGGAAGTTGACTTCAAGTTTTTCCGTATATTTCATTTTATATACCTAATTTAGATGTCAT
TTTTTCTTTTTTTTTTATTATCGATTCTGGTCCCTAGTCGCCAACCATTTCTCTTTTTTCTTTTTTTCGTCTCTCTCTGC
ATCTGCACGTCTGTTTTATCTTTTCTTGATCTTTGTTTTCCTGTAAACTTATCACAGAACTATTTATGTAAGCCAAGAGA
TTTTTAAGTTTTTAAGCTGCTCATAACAGAAAGTTCTGAAGAACAAGAAGACGTTGAAAAAAGAAAAAGAAATCTTATAT
TTTGCTATATTGGCTTTTTGTCTAATTTGTAAGGCTTTGATGTAACAGTCTCTCTCTCTCCTTTGAGCTGATTCGTCACT
TGTCCATAAACAAAGGAACCCACCTTCCTCATTCTTCTTACCTATTCCTTCTCTTTGGTTTGGACATTTGATTCTAGTTT
ATGTAATGGTTTCTTGATCTGATTTTTCTGGGTCTCTTGCCATTTGGTGAAACAGATCTTGGGTTTTGTTTCAGATTCAG
ACAGGAAAATAATCACCAATCTTTCTGACATCTTCTTAAG
>AT5G18860.1 | chr5:6288023-6291022 FORWARD LENGTH=3000
AACTCAAGTGGGTTTTGACCAAACTGAATCATCAAACTCCAATAAAACCCATAAAACAAAGCACGTTACCTTTTGGTGCA
CGCCAATATTCTTTTTTTATCAAGTTTGTATCTTCGATATGTTGATTTACTATTTTAATTACATCCTGAATTGATATGTT
TGCAGTAGCGAAGGTCGATAATATGATTTTCGAATATTATCCCTATTTGTAGTCGAGAGTGTGTACATCTAGTTACAGAA
TGTAACCATCCGTTCTTGCAGTTTTAAATATGATTCCGAAATCAGAACAGATGTCAGATCAAGCAAGATATTAATTCACC
CTTTTTATTTCAGCTCCCACCTTTAGTTTCTAGTGATGCGAAGCATGCATAGCTAATGTGGCCAACTCCGCATTTTCTAT
ACATATATATTTCAGTAATAAATTATGATGAAAGACTCAAAGAGATAATGTAGGGACCTCCATTCGACCTAGAAACTAGT
ATTTTTCGGGCTTAATTCTGCTTTTTTCAGCTTATTTCGATCTACATAGTTACGTAGTAAGATTTAAGAATAATGCAAAT
GAAATCTTTTTCCGTTTTAATAGATTACTACATGATATATTGTCTCAAACGTAATGTGGAAATATCGGAAATTTTCGTAT
GAATGACACAAATATATCGTTTGTCCTCTTATATAAGGGAAAACTACCTCCTTTTAGGACAAACTCCTTCATTGGCACAT
CTCTGGCAAATTGGCAATTCCAAAAGAATCATAAAGTTTAGATCTTCCGAGTTTGACTTCTCAGCTTCTCGCTTTTTCTT
TTCTTTTCTTTGTTGCGACTTATCTTCTTCATTTGCTTATAAAAGTCGAATCTTCTTATTCATCATTACATTGTTACACG
CTATGAATATTTTATGGTTTTATGCTATGCATATTTAAATGTATCACGCGATATATGAGAGTATAGTTTAGTAATAGTTA
ATATCATCGATGTATTATTATCCAAATTGTATACTACATGTTGATATATATATATCAATAAGCTAATGGTTGGCATGCCT
AGATTTAATTTATGTTTAAGTCTTCTATTTATGTAGTCCATACATATTATTAATTTGTAATGTGAATCCTTCACCATTTC
ACATTCGAAAAAATAAATATCATCACATAAGACAACGACTTTCACTGCTTTATTATTAAAAAAGACCGAAAATAAAATTA
GAAGAAACGGGTCACAGAAAATCATAATTTTACCGATCGATTTTATTAGACAAATGTATTAAAAAGGACAGCTAATTAAT
ACAACATTGGACATGTCATCCGCCATCGGTGGACTTCCAACAATAACCGATCACGTCACATGGTATTGTCGTCGTGTTTT
CCACGTGATTATTGAAGCCAACACTCTCTTCTTTTGGTAAACCTGTTGGAGAAAATCAAGTCAAACAAAAAATATGTCGT
AGAGAACCTTTTAAATTAAAGATACACACACATACACACCCATAAGAGCATCTTCATTAGATAAAAATTGATAAATGTCT
TTAGTATTAATAAGTAATAAAAATTAAAAACACTTCTTTTATTATGTATCTAAAATGTCTCCAGAAAAACACAAATTTCA
GTTTAAAAACACTTATTATTTTGTTATTATCATTTTTATTACTATTATATTTAGAGACACTCACAAACAAATAATCACTA
ATGTAGATGGTCTAACACTTTCGTGATTACACATTTCTCGAAACATTTCTTGTTTTCTCTCGTTATTTAAATCTAATTAA
AAATTTGTATTAATCACAAGTTGTGATTGTTTATTACTACTCTCTTTGATGACGGATCCGAATCTTTTTCTCGTTTGACT
TGGGAAATAATATTTAGAAGAAAATGTGATCAGAAGTTGGAAAATATAAACTAAAACACTACAAATATTATTTTGACAGC
ATTCGTCTTGTTTTAGTTGTAAATGAAATCACGGTCGAATAAGAAATATAATACAAACATGTTTCCCACGTAAAAGATAA
GATATCTATATTCGTGCACACATATGTTTCGAACTACCTTGAAAAACATGCTCCCATTTTCTTCTATTATTTGCTATAAA
AGCTAACTAAAGTGATGGACGTATTAACTAATTCATTATAAAAATTAGCAAAGAAAACACTAATTCATTATAGTTTAGTC
GTTGAATGGTTAGTTTGTAGGTACATAAATTCATGTAATTCCAACTATCTTATCCATAAACAAGAATTACTTAGATGATG
TCGCTAATGACGTGATTTAACCCAAAAAAGAAAAGAAAAAACGTTATGCACGTATTATAATGAACAATTATTGAGAAGCA
AAAAGAATATGGACCGGAATATTAAAAGAAGTAGTAAGAAAAATAAAAACCTCACTAGTCACAATAAAAAAAAAGTAGGG
AACGTTCAAGACACATTCGAAGGAAGTTGACTTCAAGTTTTTCCGTATATTTCATTTTATATACCTAATTTAGATGTCAT
TTTTTCTTTTTTTTTTATTATCGATTCTGGTCCCTAGTCGCCAACCATTTCTCTTTTTTCTTTTTTTCGTCTCTCTCTGC
ATCTGCACGTCTGTTTTATCTTTTCTTGATCTTTGTTTTCCTGTAAACTTATCACAGAACTATTTATGTAAGCCAAGAGA
TTTTTAAGTTTTTAAGCTGCTCATAACAGAAAGTTCTGAAGAACAAGAAGACGTTGAAAAAAGAAAAAGAAATCTTATAT
TTTGCTATATTGGCTTTTTGTCTAATTTGTAAGGCTTTGATGTAACAGTCTCTCTCTCTCCTTTGAGCTGATTCGTCACT
TGTCCATAAACAAAGGAACCCACCTTCCTCATTCTTCTTACCTATTCCTTCTCTTTGGTTTGGACATTTGATTCTAGTTT
ATGTAATGGTTTCTTGATCTGATTTTTCTGGGTCTCTTGCCATTTGGTGAAACAGATCTTGGGTTTTGTTTCAGATTCAG
ACAGGAAAATAATCACCAATCTTTCTGACATCTTCTTAAG
>AT5G18870.1 | chr5:6295386-6298385 FORWARD LENGTH=3000
CGCGGAAGGGGATGAATCGAGAGATGGTAAGATATTGATCGATAAACTGCGCGGCAAACAAATAAAGATACTCGAAAGAG
TAGACCTAATAAGCATCTCTGAGAGTTTTGCTTCTAGACTCGATGATAAGAAACAATCTGCAGTAATAGGAAGCTTTGAA
GAACAAAAGAAGATATGGAGCACACCACCAAGCTGACTGTTCAATAATATGATTATATTATGTAAAATAATTACCAGATT
ATTTTATATTCATTTCTGTTTCATTTGACTGTTTTCTTATAGTTATCCTTTTTCGTAGGATGATCATTTTCTATTCATTT
GTGTTTTTTTTACTGTTTTCTTTTCACAATTTCTATCCAATTTTTAAGGCGACAAGCCAAATTGTATTACGTGTTTGATG
ACGGACTACATGATTAGTTCTAAATTAAAAAAAAATAAAAAAAAAATATCAACAAAATAAAATTATATAACCATATTATA
ATATTTTTTTGTCTGATAAAGATATCTTATATAATAAGATAAGGTTTTTTTCTAACTTTTCCTCCTATTGCGACATTTGA
CACTCTGTTTAGGTGACATTTGTCGTCCTTAATAGTAATTTGGTTTCTTTAAATTTATTTGAATTCATTATTTTAATAGC
TTATGACAAACATTTAATTCCAAAAAATTATGCTATCCTATTGGTACATTTGACATGTACTTTAAACTGAAATTTTAATT
ATTATCTACATAATGTCAAATAACTTATTTACAATTTGCTGATTTTAATTATTTAATTTCTTAAAGACTCTTTTCTGATC
ATTTAGAATAAAAATAAAGATTAGTTTATTTTACTATAACCTAATATAACCCATACTCCAGCAATATAATTTACAGGAAT
TATTGGATTTAGTATAATAAGGTGTTGGTAAATGAGTTTCTAACTTCTCTGGCAGCAAATTAAATTATAATTAAGAAATA
GTAACATGCACTAATTAAGAAATAGTAACGTGCAAATGATTTTTTTTCCCTGGAATTAATTACCCAAATAAAACCCACAA
ATGAATTTACTACTACAATATATGTAACGTCAAATAATCCAATTAATGCATTAGGCACAACAATAACCATAATTAATCCA
ATTTATTCAAAACATTAAATACAATTAATTCACAAAAAAGTAAGCTAAATCTGCTTCTATATATATTGAAGTTCTTCTTT
TCTTTTCACTAAAGAGTCATACCCATATGAGAAGCTAAAACAAGCTATTGTTAGAAAAATTGGTGTTCAATATACTTTTT
TAATTGATTTTTTTTTATTTTCTCTCTTTATTTTATTCTATCCTCCACTTAAAAAAAATGGTGTTCCAAGTTAGTTTGTT
TGTAGTTTTCTATGCTCTTCGAGTTATGTTTAATTGGTGGTAATGTTGAAGTATAATTTGAGGATTGTCCAACAATAAAA
ATAATATAAAAATGAGATGAGAGATGCTATTTCTCATATAACAATTGTCAAAACAATAACTTCCATGTCAAGCTTTGTTA
TTATATTGTCTTACAATTAGTTTGAATAAAAGTCAAAAATAACAACAAAGTGAAACATTGAAGTTAGTCATATAGTTGAA
ATGATTCTTTTATAATCTGTTCAATTTATAGAAGGCAATCGTGACAAAGTTCTGGAAAACAAACATTAGAAAAACTATCA
GAACCAAAATATAAACAAATGGAGAAAGTATAAAGGTTGCAAGAGTACCCCTAATATGTTTCCTTTTAACATTACCAAAA
TTTCCAAGAGCACAAAAACTGATTAATCGTCACCAAAAATTGATAAACATCGAATGGATACTTCTTGAAAACTTCTCATT
ATTTGATTTTGAAGACTTCAAAAATTAAAATATATGTTTCTTATAGTTGGCAAGACGAACCTATAGATGAGGCTGTTAAA
CCGTCAAAACTGTCGAAAAGTTGAAGTCGAATTACAATCGACTAATATACGGTTAGAAGTAGCCTAAAACACAACAGTTT
TTACGAACATTTGGCTTTTGATTTGAGTGAGAAAGACTTAAAAACTCGCACAACCGAAAAACTTGCTTGAGTGTTGTTGG
TGGTGGGGCGAATCATGAAACGTCAAAAACATCTACATCAAATTTTGGCCAAAATTTTACGAGTGTAAAAGAAATATATT
TTCAACTAAACATGACAAACTCAACCACATAGATTATGCTAGAAGTACAAGAGCCAAAGCATCTCTGTTTCAAATCCGAT
GAATAAAGGCAATAAAACGGAACTCAATGCATGACTAGAATTAAAATTGGCAAGATGAGGAACAAAACCTCTCAAACTAA
AAGCAAAAGAACAAGTATTAGTGAGAGGCTCCGATCAACAGTCGAATAAAATACCACGATCAAATGTTTCAAAAAAATAG
AACAAAAGAGACTTAAAAGAAAAAAAATGTTACTATGTGGAATCATTCAAGTATTTTTTTTCTAAAAATTTAATAATTTG
ATTTAATTCAGAATTTTAATTTTTGTGAACAGAAACATTTTCTTATTAAGAAAAATAATACAAATTGTTCAATAGGTTTT
TTATCAGAATGTTGGATTTTTTAATTAGTACAATCATGCATTAATTTGAGATATATATCTAAGTAGGTGATATAATATGT
GTATAGTAAAGTCTAATTTTAAAAAATGACAAAAAGTTGTCAATTGTGTAAATGCATACAACTATCGTCACTTTTGTCTT
GGCTTATTAAAAAAACAAAAAAAAAAACATGTTAAAACAATTTATTTTGAAAAATCATTTCATTCTATTTTTAAAAATAG
ACTTAAGTTATTCTCACGCATCGGGTGGGTCGTCTTCTAGTATAATCATATTATTAAGATTAGTTACTTCAAAAGCGTGA
AGTTATTAAGATTAGTTACCTCTTTTTGTCCGTGTCTTATGTAGACAGATCATGTGTTTTGTTTTAAATTCAGACAAGAA
ACAGAATTCTCTTAGTTTCTTCTTCTTCTTCTTCCTCGTG
>AT5G18880.1 | chr5:6301423-6304422 REVERSE LENGTH=3000
GTAAGGCTTGCTAGACTTTATTTTACCTCTTCTTTGTCTTATTATGTGCCTTTACTCTCAAAGTTTTCTGTTTTTTTCCG
AGTTTCTCTTAGAGTTGTTGTCGTTGATGAAATTTGTTCTAAGGGGAGTTCTGTAAAACTATACTGTTCCTGAAAAGAAT
ATAATGTAAACACATAGATTCAGTCAAATACTTAATAGGTTATATAATATGTGTGTTTCTTGGTATTGTCAATCCAGTAG
CATGTCTTGCCATTTAACATATCACTCTTTTTCTTCTGGTGGAGTATTATTGTCGTTGATAAACGTCTCTGGAAAAGAGC
TTTGTACCATAAGTTCAGTGAAATATTCGAGCGGTTATAGGTTTGTAACTTGGTGGTGTGTTCCATTTCATCCTTTGTTC
TTCAAAGCTTCCTATGACTGCAGATTGTTTCTTATCATCGAGTCTAGAAGCAAAACTCTCATAGCAGCCTCTCAAATCCA
CTCTTTCGAGTATCTTTATTTGTTTTCCGCGCAGTTTGTCAATCAATATGTGGCCATCTTTCGATTCATCTCCTTCAGCG
ATCACTTTTATGTACTCAGTTCGCATTTTCGGCTTCAATAAAGCGTGATCTCCTCCCAAGAAAATTGCTCCAAGAATTTC
CCCTAAGAACATGTCCTGTAACAACAATGTAGGGTTAGTTTGAAAACTAGCCGAGGGTCTTGAATGTTTTTCTGTCTTCG
CGTGTTTGAAAACAATCAAGGCCAAAATCATATTAGTCTTACGATGAAACAGAATGACAAGAGTAGGCTTTACCATGTGC
ATGTATCTCCTCTGTTTCTGATGAAGAGCTTGCAATCTTGTAAGCAGCCGTTTCACAAACCGAGCTTCGGGTGTTTTCGT
CGAGGAATAGAGTCTATTAAGCATTGCTTGGAAAGAAAACTCGCGTTGGGTTGCTAGAGGGATGAGTGTGATGTTTAGAC
CGGATTCAAGAACAGTCTTAGCTGCTAAAGGATCAAGAAACATATTGAATTCAGCGTAGGAATTCGAAGGAACTGTGAAT
ATGTTCCCTTTGTCTGATTTTCCACGGCTTATATGTCCACCCACGATGTAAACTTCCTGCAATTTACGTCAGAAGCCATC
TTAATTAATATCGGATCTTGATGAAATTTATTAGAAAAAATAACAGAAAGCTCTTATACCTTGATTATTGAGGATGAGTT
TTTATCTGATGAGATGATTTTGGCTAAGCTAGTTAATGGTCCATTGGTTAGTACGGTGATCTTAGACACTTCATCAACAG
ATTTGGTCAGATTTTGCCAAACTTCAAGGGCCAGAGGTTGTCGGAGTTCAGGCCGATCAGTGTCGCTCGGAGCTCCATGT
GCCACTGAGTTCTCATACCTGCGAGGGCTTCTTGGGAGGTCACGAGCAAGGCCATAGAGAGTGTCGGAATCAAGAAAACC
GCCACAACCTTGTGGAACCGCTTTGGCGTACTTGCAGTCACCAGCAGATGGAAAAACCGGTTCAGATTGGTTAATGGCGA
ACATATCTCCTAAACCGACCGGAATGTCATCGCGTCCCATCATATGCAGCAGATCGTAGACCACATCAATTGTCGCTGTA
TTAGCCCAACCGGTTGGGCTCACGATAACCGCCTGGAGAATTCAGAATGATGAGAGAGCTGAAGTGTTACTTGTGTAAAA
AGCAATAATTATGTCCATTTTTATTAGGGTTACTTTTTCACCTAGTAACTTATGGAGCAAGAAATGGTTTGAACCCCTTC
AAAACAATACCTTCAAATCTATGATTTCCACTGGAACTTTAAGGAGATAAAAGAGAGAGAGGAAATCTCCGGCGCTCATG
TCCATATCGAAAACAACAGGCTTTCCTCCCAGCCGTGAGTTATTAAGTTCTGCTATGAACAATTCTTCTCTGTAATACAG
AAACTGAGTTGAAAAGTGAAACCTCCCCGTTTCTTCAGGCCTATTCAAAACCTGTTCATTATATAAGATCATCTTCGTCA
ATGATTTTTTATTGAGAAACTATCTAATATAAAAATGAAATATAATCAAAAAGTAAAAAAGAGAGCGAAGAGAGTTTTTC
AATGAAAAACTCCAAAAAAACTCGTAAAGACACTTGTTTATTTGATCAAAATATTTTTTTTTAATTAAAATTTAATTATA
TAACTAATATTTATTAAAATACTAAAAAAAATTTTTTTGAGAAACCAAGAAGAAATCTCACTGATGGAGATGCTATTAAC
ATAAAAGAAACATTTGATCTGTCATATTTTTCTAGGGCAGACATATTGTCCTCATGAGAACATTAAAACTTACTTCCAAA
AAATGATCATAAAATTCTCTATCCAGTTCACTATTCAAGTTCTTGCTCGGTTTAGCTCGTGTTGCGACAAGTACACGAAC
TGAATCAGGTCCGGAGGTCTCTTTTGTGTAACCATCCTAATATGAGAATAAATAAAAGAGAATGTAATTGCATTGTGTAC
TCTAAAACTGAAACAAGATTAGGGAAAAACATGTGTTACCCTGCAGTTTCCTTTTCCGCTAGTCGATATGCAGATTGGGT
CGCGCAAACCCCTCTGAACATGGCCACTGTGAACTCCTCCAAGGGTTAGGTTAAACTTTGGAGTTCTTCTTTTATAAAAG
AATGGATTTGAACTGTCGAATAATCCATAAGGTTCGTTTGAAGTAACAACGGTTATGTTCATATACTCCATCTCCGCGAA
ATCATTCTGACCTTTATTGTTGTTCTTATTACTACTAGCAGAGTTTCTCATGATCGAAACTGCAACACCAGCTGTGAAAG
AATCCCACATAAAGAAGTGCTGGAAACAATTCAAATCAACTTGATAACTTTTAGACAACGTTTTTCAAACATCTTGATGG
ATTCTAAAGAAAACAAAAATGAGTAACAAAAGTGTTACGTACCGTATAGAAATTTCCGGGTAACGAAAGAGCTATTGGAT
GCTGGAGGTTTCAAATAGGCTCTCTAAGACTATCAAGAGT
>AT5G18890.1 | chr5:6298652-6301651 FORWARD LENGTH=3000
ACAGGGGATCACATTAAGTGCCAATTCTTGGACAAACGCAGGACATGGAGTGAATCATATATACGACATTCTTTACATGA
TGGGTCGTGACGATATCACCGTTGGTGTTGGAGGAGAAGGTGGGATTCTCGAAGATGGTACTATTCTTCCTGACGTCGGT
GATTATCTTCCGATCATCGAACAGGTTCTTCTTCATTCTCTCAGCTTCTGACATATACAATTGGTTTTGCTTCAGGTGAG
GATTTTGAACATGCTCATTTTTTGAAACTACAATAAATGATTTGTGGTGTTCACCTTGGTAACAGTATGTCCAATATGAA
TGAAATATACAAAAAGTTATAAGAAAATATGAAGAGAAATAAAACATAGAAGAAGAATTAAGAACAGAGTAAAAAATCGA
TTGGTAATAAATAGAGAATGTTGAATAGTTTTTTTCACTTTTTAAAAGCTTATATGCATACTTATTCCTTTTCTCTCTAC
TCTTATGATGATATCTAGGGATGTTAAAGACTAAAGACAAAAAAGGGATCAAACTAAAGTGATCAGAAAATACTTAACTG
AAACAGAATTGTTTATAACTACAACGGTATCGTCATTTTTCGTAGCAAACAACCGAAACTAAATCTAACTAAAATAGTGC
ATACAATCGAATTGACCCAAAACATAAACCAATGCTTTAAAAAAAAAAAAAAGTTAGATCTAATTATAGTGGAAGAATTT
ATTACATATAGTTATTTTCACTTTTAAAATTTTGTTTTTGATTTCAGGGGATGACAACAGCAGGAGGATGCAGATACAGA
CAATCCATTCCAAAAGGTCGTATACAAAAGATTGACTCCAATTATGGATTTCGTAAACATTTTCTTCCTCAGGTATCTTA
TTTTCAACTATTATCAAGAGGAATTTATCACACACAAAAATAAATGAAATTTTTATCAAAATCAATTAAGTCTAGAGGTC
TCTTTTATTTAGTTTCTTTAAAAATTGTTTAGTTAGGCCACACATTGGTGGAGACAAAACAAGTGTTGATCTTCAGACAT
ATTTCTATGTCAAAGATGTTTGTTAGTCCAGTGGTTCATCCTATGTTTTGCCATTTTCATCAAAAAAATGATCAATAAGT
AGAATATGATATGTCAACAAATAAATTTACGTAAGCAAAATTTGTAGATAAAAACATCAAAAAAAATGTTTTTCTGATTA
GTTCTCTTTTGGTGGGAAAACAGGGGAACCGAAGATACACTCCTCTCGAGCAACCAACGGCACAAAAAGTAATCGTCGAC
AAAGTTTCTGAAGGTCCAATCAGCATCTTCGTGATCGGTTCTCACACCAATCTAGCTCTCTTCATGATGTCAAATCCTCA
CCTCAAACATAACATCCAACACATTTACGTTATGGGTGGTAGTGTACGCTGTCAAAACCCTAACGGATTCTGCGGAAACT
TGTTCACAGATTATACAAGTAATCCTTACGCTGAATTCAACATCTTCACCGATCCTTTTGCTGCTTACCAGGTGTTAAGA
TCAATCAAAGATATTATAGTGATGTGTTTTGGTTTCTTTAATGTTGTTTAATAGTTATGTGTTATGTGTTCATTACAGGT
TTTTCATTCAGGTGTTCCGATTACTATGGTTCCTTTAGATGCAACCAATACAATACCAATTAACAAAAAGTTCTTTGAGA
CATTCGAGAAGAATCAAAGAACATACGAAGCTCAATACATTTTCTCGTCTCTGAAAATCATCAGAGACACTTTGTTACCC
GGAAATTTTTTTTTTTTTTTTTGGTTTTAATGTTAAGATTTATACCAAAGAAGAGTTCCAAACTTACAACCGAACTACAC
AAAATAAAACCCAATAACACAGGAACAGACAGACAAGAATAGATTACACTGGATAAGAAAATCTAGAGAAGTAAAACTGA
AGAAGAGAAGGGGAGCGCAAGTCAGCCGAGGGAAAAGACAAAAGACGATTCCGCATAGTCCGATCAATTGCCAAACGGAG
AGAGGAGGCCGAGGATGAGATGGAGGTGAAGATCCGAGCGTTGCGTTCTTTCCAAACATGGTAGACTGCCGATTGGAGGA
GAAGCTTGAGGATGGTGGTGGAATGAGATCGGAGAGGCAATTGTAGAATCCAGGACGAAGCAGCAGGCAGCCCAAAAGGA
GGAGATGGCCGAAACTTCGAAGCAAAGAACTCCCAAATTGCCAAAGAGAAGGAGCACTCAAAGAAGAGATGTGCATGAGT
TTCATCCCCATTTGAGCAAAGAACCCAAGAGGAGGGAATATTCATGCCCCAACCTCTCAGTCGATCTCTCGTGGGCAGCC
TTTCAAGAAAACTCATCCAAGTGATAAGAGAGAACCGAGGGATGTACTCTTTAAACCAAACAACTTTTGCCCATGGAACA
GTGGGTGAGTGAACCCGAATCTGTTCCCAAGTGTCACGAGAAGAGAAAGAAGGTAGATACGAACCTGCAGCGTTACGCCA
TAGGAAAGAGTCTTGTCCCCTACTTTCATGAGGCACAGGGGCCATCGTAAGAGCAGCCAAGAAAAGCTGCGAATTATCAG
ATCTTGCAGCTGGCAAGAACCAATCCCCATTTCTTGAAGCTTCAACTACGCGAGCATCTTGCCTTATACGAAGTTGTCGA
GGACCAGCCGCTCCAAGAAAAGTTAAAAGCTGTCCAAAATCCGTCCAGGCATCATACCAGAAAGAGGCGGATTCACCATT
ACCCATATCACACCTCATGAACTCCACAATGGAAGGTTTCAGCTGAATCATACTCTTGATAGTCTTAGAGAGCCTATTTG
AAACCTCCAGCATCCAATAGCTCTTTCGTTACCCGGAAATTTCTATACGGTACGTAACACTTTTGTTACTCATTTTTGTT
TTCTTTAGAATCCATCAAGATGTTTGAAAAACGTTGTCTAAAAGTTATCAAGTTGATTTGAATTGTTTCCAGCACTTCTT
TATGTGGGATTCTTTCACAGCTGGTGTTGCAGTTTCGATC
>AT5G18900.1 | chr5:6306167-6309166 REVERSE LENGTH=3000
CTTCTACAAGACGATCTCGAGCCGGCTTCTCTGATTCTTTCTCTTCTCATGGTAATTTATTAAAAACTGCATCATCATTA
ATTAGGTTTTATAAAGATCTCATTGACTTGAGATTGTCCTTGTCCTTGTCCTTGGCATGAATTTCGTTTTCTGTGCAACA
GATTTATCATCATTCTGTCGAGATGAAGAAGTAAAAACATTCTGCCCCATCAAATCGGAATCAGACGATGAATTATTAAG
GAGCATAGAAGCCGAAACTTCATCTTCCGTGGTGAGCACGTCAGACTCATCAGAAACTCATCACCATCACCATCATCATC
ATTCGTCTGGAGGTCCCAACAACGGTCACTGGAGAAGAGGTTTCTTCCGTTTGCTTAAGAAAGGATCATCCGCAATGCCA
TTCAACACGTTCACACCTCTCAAAGGAGTTCCGAAACTGACCAGACGGAAGAGCAAACGCATAAGGGACAACATGGTTCC
CGTTATACCTGCTCTTGACACTGATCACTTGTTCTATTTCAAACCCTCCTGGAGGAACTTCTCTCTCCGAGATATTCAGA
CCGCGACAAATGACTACAGCCGTGGTCCGGAAACCTCTAAAGAACCCTTGTTATACATTTTCAATAGATAAATACTATTT
TATGCAGTGATGTAACATGAAAACATGTGGATATTATGGCAGAAAATCTGATCGGAGAAGGAGGATATGCGGAGGTGTAT
AAGGGACAAATGGCAGATGGGCAGATAGTAGCGATAAAGAAGTTGACTAGAGGTTCTGCAGAAGAGATGACGATGGATTA
TCTGTCCGAACTAGGGATCATTGTTCATGTAGATCATCCAAACATTGCTAAGCTTATTGGTTATTGTGTTGAAGGAGGAA
TGCATCTTGTTCTTGAGCTATCTCCTAATGGAAGCCTTGCTTCTTTGCTCTACGGTGATATATAATTCTCTTTTGTTTGA
TGTTTTCAATGTCATCTCAAACTATGATTTGGATCAAAAACCAAACAAATATCCTTGTACCATTTTGTAGAGGCGAAGGA
GAAACTGAATTGGAGCATGAGATACAAAGTGGCGATGGGAACAGCAGAGGGACTCTACTATCTCCATGAAGGTTGTCAGA
GAAGAATCATTCATAAAGACATTAAAGCTTCTAACATTCTTCTCACTCAGAACTTTGAGGCTCAGGTAATTATTACTAAG
AAAAACCTAAGATCTTCATACCCTAGTTTATTGTCTTTTGAAGTTATTATTATGAAAAAAGATTTATTTTGAAGTAATTT
ATTGATTTTTTTCGAACAAATGTTGACTATAGATATCGGATTTCGGGCTAGCGAAATGGCTACCAGACCAATGGACTCAC
CATACTGTATCAAAAGTTGAAGGAACATTCGGGTTTGGAATCTCTCTCTTTGTTAAAGATCATACACACTGATTCACAAA
TATCATGTGTTTTATATATATCTATCTTACATAATCTCTTATGTGTTCATCGATCAGTTACCTTCCGCCAGAGTTTTTCA
TGCATGGGATAGTAGACGAGAAAACAGACGTATATGCTTATGGTGTCCTGCTTCTCGAGCTCATTACCGGTAGACAAGCC
CTCGACAGCTCACAACATAGCATTGTCATGTGGGTATGTGATGTGGCTACCTCTTCAACCATAGCTAGATAGAATCCTTA
TCTCGTACTTTCTTCAAAATCCTAGAAGGTTTAAAACTAATTGATCTGTTTTTTTCATTGTGAAATCCCTAACATATCTA
TGTCTTTGTAGGCTAAGCCATTGATCAAAGAGAACAAGATCAAACAACTTGTTGATCCGATTCTGGAAGATGACTACGAC
GTAGAAGAGTTGGACCGTCTTGTCTTCATAGCTTCCTTGTGTATACATCAAACCTCCATGAACCGGCCTCAGATGAGCCA
GGCAAGCATATCAAAATATTCAATTCCATCATCAAGTTACATATACAGGTGATTAATTTGGTCACATATACAGGTTGTGG
AGATTCTGAGGGGAGACAAGTGCAGCTTAGATAAGCTAAGAGAGCGAGAAAACTCCAAACTCCAGAGGACTTACTCTGAA
GAACTATTGGATAACGAAGAATACAACTCGACAAGATATTTAAACGATATTAATCGACACATGGAGACCGTTCTCGGAAC
ATCTAAGGATTAATTCTGAAATGTCCTACTTGCTAAATGCAAGACAAACATTTCATTGAGTCCATATATTTGTTCACTAT
AGAGTTTGTATGACTGCTGAGGATTGGAGATGAATCCGATCAGGATTGGATATTAAGTTAGTAGAGAAAAGGACTGAAAA
AGTTCAATATTGCCTTAACATATATTGTACCATGGTGTATGTATTTGATCATGATCATGACGTTGTGTTCTTTCCTTTTT
CCCCATATTTGACTTAAAACTATCGTTTTGTTATTTTCACAGTATGAATTTTGTTATTCGTTTCGTATTCACCTACTATT
TAGGGATAGACGCGGATCAGATATCCTGAATTTTTATGGTATTCGTAGACCGTTTTACTATATTTGTATCAACAATTATT
CGATCCACTCTACTCCAAATAACAAAAAGTATATAAAAAAATCAAAATTCAACTCCAAAAATTACAATGTTTCATAAAAC
CTAAAAGAAAAAAAAATACAAACATATAATAAATTCTGCCATTTCAAAATTTCTCAGATAATCCTTTTTCAAATGTTTCC
ACTTTAAACAATTTCTGTAAAATTTTCTTAAAAGAGCTGCTAATTAAGAAGGAGCCGGTTCGGTTCGATTCGGTTCGGAG
CCAAAGTTCTGAAAGAACCGAAACGCAAGCGACGTATGCGTTTTGTCGTTATATCGTTAGGTAGAGCTTAAAGTTGTCAT
CACCGTTGAACACTTTCCCGAGAAAAGCTCTCTCATCTTTTATTTTCCCGGAAAAAAATAATTAAACTTTTACTCTCTTC
CGATCTCCTTTCCTTGTACATCTAGATCCAAGCGGTATCG
>AT5G18910.1 | chr5:6309397-6312396 REVERSE LENGTH=3000
GAAGATATCTCTGAGGTGTTAAGCCGGGCCATTGATGTTTTCCGTCCAAGTGACGTCTCGATCGCCACCACTTACGGCGG
CGAAGATTACAACCACGAGGTGACTAAGCGCGTGGAGCGTGTGTTAGCTAAGAAGCTTGATCTTAAGTGTCGGAGCCGTC
TTATGGATGAGTTTCCAGGCTCCGGAACCGTCGTTTATCAGTCCTTCACGCCTCGTCGGAAATAGGCTTCGCCGGAGGAG
TAAAAAAGGAGAAAATGTTTTAATTAGGTTTCAATTAGCTTAAAGGAGAAAAAAGAAACAGGTAATGACGTGGAGGGAAA
TGATTGGTTGACTTGGGTTTAAGGAGGATATTAAGTGGGAACATATGATCATGCACCCCACTTTGCACTTGTGGCAATGT
CACGCCTAAGCATTTTTGAGGTTCAGTGTTGTAGAATTTTAGTGGGGGATGGTAAAAATGGTTTGGTCTGTTTTTTTTTT
GTCTTTCTTTTATTTCTTCTTATGTTTGTTTTTTATATTTTCGATTTAAATTATCTTAAATCTATATATCAGACTGTTGA
TATACGGTTTTAATCGTTCTTACTTTATATGGTTACAAATTCATTCACCTTAAAAGTAAACTAATTATGATGTGAAAAAT
ATTGTAAAACAATTTCAAAAGATCCTTAGCTACTGTTCGATATGTTTTGTCGTTACCAAACATATCTCAAGTCAGAATTA
GCACCACAATAATATTGCCGGTCGACGACACTTGTATTTCAAGTTTAAAATCCGTTAAAATTATAGTTAGCAAACCTTCC
ATCATCTTTTACCTTTACACATTTGTAGTATTTAGTGTCGTATCATTTTGTTGCTAGTCTCCATCACATCTACTACTACT
ACTACTACACTGAACAAGATCAAGCATAGAACAATCAAGAATGAAATAAAATTTTAAAATTATGCATAACTTGAAACTGT
GACCCTAAAAACTTGGATAATATTAAGGACTTGGCGGCTCATGCTCTTTTTTTAGGCAAATGCTTTTTTTTCTCCATGTG
TGTGTTTGACATTTAACCATAAGAAGTCAAAGAATGAATAAATTTTAAAATCTATTACTACATACTAAAAAAATTAAAAT
CCAATGAATCTAAAACTCATAAGGCAAAAAAAGTAAGGTTACACTTTTTGTGGCTGACCAATTAAAAGTATTAATATGTG
ATTTACTTTTAATAATCGCGCATGTAAGTTTTCCCACCGCAACATATCAAAATCCAGTTTGCACGTGAGAATAATTGGCT
AAAAAGTAAACCTTAGCCAAAAACATGACTTATCTCAGTTCATCCCAAGTAAATAAATCAAAAATCAAATCTTTTAACGA
GCTTGTTTTGCTCTTCTTATATAGTTTCTGGAAGAGTGATGTACAAAGGTTCTTCGCAAAGGAGTCAAACGTTCAAGATC
TCATTATAAAGCAGAGCCAAATTCTACCACGAAGAAAACAAATCAAACTGTCTCAAAACACCATCACTATTGTCTTATCC
GAAATAAGTGTCAGAAAGAGAAGTCTTAAGAGTAAAGAGAAAGATTCTATGCAATGAACCAAAATCAAATAGCAACAAAA
TAAAACCAAGATTACATTGAATGAAAGCTTGTAAATTTTGCAATCCCCCCAACAAGAACACAATCACAAGACACCGTTTT
ATTAATCAATTTTGCAAGACGACAAAAATGTCATACTTATATGGTTCCTCTATAAGCAGTAACTAATCAAGTATTGGCTT
TTCTTAATCTCTATCATTTCTTCATTCTCCTTTCATGACATTCCTTCAAAGCTTGAACATCTTTGTAACACATAACAAAC
AACAAACTCTTATCAACATTTTGTCCGAATCCATCAGTTCTTTTATCAATCAGCCAACAATTCCTCACACATATTAACAA
TAATCCCAGTTTCGTTCGATTAGGTACAAACCCTAAACCCCTGAGCTCTAAACTAAAACCCTCAGATTTCAGAATTTACA
AATTGAGATAGAGATAGAGAGAGTGACGTACGTTTTTGGCAAGATTTCCAGTCCCTATTACTATCAACAAGACAATCCTA
CAAAATCGGAGACAAACAAAATCGAAATCAATGATTTAAGGAATTTGATTTGGGGAAATCAAAGAGATGAGAAACACAAA
CCTGTAAAGATAAATAGAGAGAAGAACACTCCTTGAGCTGTTTCACATTCTCGTCATCGTCGTCTGCATCCATTTGATGA
TTCGGCGGAGGAGGAGGAGAAGGTTGCGTCTCGGAATTGGGATTCTCCGTCACTTTCTCCATTTCACTGCGAAATTTAGT
TTCTTCAGCAGAGAAGAAGAAGATTCAGAAATCGGAAAGTTATTTTATTCTTTTGGGCTTTTAAAGTTTTTTAACCTAAA
GCCCAGGCCCGTTTAGTTGGTATAAGAAGAAGCTTTCAGTCTCATGCATAAGTGGTCAACATGTAGATAAGTCCAAGAGT
AGAAGTTGAACAAAAGACAAAGATTGTTGTCTCAAATGACTTCAGCTCCACTAACCTTTGTCGGGTCACTGTGACACGTG
GCGTTACCCACCAACGTGGGAGCTATCACAATCAATAGAGAATAAACTACCAAACAAACAATTTTTGTTTTCTTGAATAT
CAAAGAAAATGTCATTGTTTTTGTTGCAAAATGGTGATTTAAATTTTTGTTCCAATTTGACAACTAAAAAGACATTAGTC
TGTTAGTATTCTAAATTTAGGATTTTAAAACATTTGATCAAATTATGGAGAATATTCTCTGGCGATTTTCTGTCTGAAAT
GCAAAAATGGATATTTCTTTCGTCTAAGATTAAGAAAGAGAGAAGAGGCGGATTTTCAGTTAATAACAAGAAGAGAAGAT
GAGGTGGTGTAAGAGAAAACCAATGATCATGGTTACTTTCTCTCTCTCTTTCCTTAGTCTTTGATCTCTTCTCTCTTTCT
CTCTCTTTCCCTTTTTTGTCTCATTTCTTGTCTCCAATCC
>AT5G18920.1 | chr5:6307095-6310094 FORWARD LENGTH=3000
AAGTCCTCTGGAGTTTGGAGTTTTCTCGCTCTCTTAGCTTATCTAAGCTGCACTTGTCTCCCCTCAGAATCTCCACAACC
TGTATATGTGACCAAATTAATCACCTGTATATGTAACTTGATGATGGAATTGAATATTTTGATATGCTTGCCTGGCTCAT
CTGAGGCCGGTTCATGGAGGTTTGATGTATACACAAGGAAGCTATGAAGACAAGACGGTCCAACTCTTCTACGTCGTAGT
CATCTTCCAGAATCGGATCAACAAGTTGTTTGATCTTGTTCTCTTTGATCAATGGCTTAGCCTACAAAGACATAGATATG
TTAGGGATTTCACAATGAAAAAAACAGATCAATTAGTTTTAAACCTTCTAGGATTTTGAAGAAAGTACGAGATAAGGATT
CTATCTAGCTATGGTTGAAGAGGTAGCCACATCACATACCCACATGACAATGCTATGTTGTGAGCTGTCGAGGGCTTGTC
TACCGGTAATGAGCTCGAGAAGCAGGACACCATAAGCATATACGTCTGTTTTCTCGTCTACTATCCCATGCATGAAAAAC
TCTGGCGGAAGGTAACTGATCGATGAACACATAAGAGATTATGTAAGATAGATATATATAAAACACATGATATTTGTGAA
TCAGTGTGTATGATCTTTAACAAAGAGAGAGATTCCAAACCCGAATGTTCCTTCAACTTTTGATACAGTATGGTGAGTCC
ATTGGTCTGGTAGCCATTTCGCTAGCCCGAAATCCGATATCTATAGTCAACATTTGTTCGAAAAAAATCAATAAATTACT
TCAAAATAAATCTTTTTTCATAATAATAACTTCAAAAGACAATAAACTAGGGTATGAAGATCTTAGGTTTTTCTTAGTAA
TAATTACCTGAGCCTCAAAGTTCTGAGTGAGAAGAATGTTAGAAGCTTTAATGTCTTTATGAATGATTCTTCTCTGACAA
CCTTCATGGAGATAGTAGAGTCCCTCTGCTGTTCCCATCGCCACTTTGTATCTCATGCTCCAATTCAGTTTCTCCTTCGC
CTCTACAAAATGGTACAAGGATATTTGTTTGGTTTTTGATCCAAATCATAGTTTGAGATGACATTGAAAACATCAAACAA
AAGAGAATTATATATCACCGTAGAGCAAAGAAGCAAGGCTTCCATTAGGAGATAGCTCAAGAACAAGATGCATTCCTCCT
TCAACACAATAACCAATAAGCTTAGCAATGTTTGGATGATCTACATGAACAATGATCCCTAGTTCGGACAGATAATCCAT
CGTCATCTCTTCTGCAGAACCTCTAGTCAACTTCTTTATCGCTACTATCTGCCCATCTGCCATTTGTCCCTTATACACCT
CCGCATATCCTCCTTCTCCGATCAGATTTTCTGCCATAATATCCACATGTTTTCATGTTACATCACTGCATAAAATAGTA
TTTATCTATTGAAAATGTATAACAAGGGTTCTTTAGAGGTTTCCGGACCACGGCTGTAGTCATTTGTCGCGGTCTGAATA
TCTCGGAGAGAGAAGTTCCTCCAGGAGGGTTTGAAATAGAACAAGTGATCAGTGTCAAGAGCAGGTATAACGGGAACCAT
GTTGTCCCTTATGCGTTTGCTCTTCCGTCTGGTCAGTTTCGGAACTCCTTTGAGAGGTGTGAACGTGTTGAATGGCATTG
CGGATGATCCTTTCTTAAGCAAACGGAAGAAACCTCTTCTCCAGTGACCGTTGTTGGGACCTCCAGACGAATGATGATGA
TGGTGATGGTGATGAGTTTCTGATGAGTCTGACGTGCTCACCACGGAAGATGAAGTTTCGGCTTCTATGCTCCTTAATAA
TTCATCGTCTGATTCCGATTTGATGGGGCAGAATGTTTTTACTTCTTCATCTCGACAGAATGATGATAAATCTGTTGCAC
AGAAAACGAAATTCATGCCAAGGACAAGGACAAGGACAATCTCAAGTCAATGAGATCTTTATAAAACCTAATTAATGATG
ATGCAGTTTTTAATAAATTACCATGAGAAGAGAAAGAATCAGAGAAGCCGGCTCGAGATCGTCTTGTAGAAGGAGTTAAT
TGTTTTCCACGATTGTCAACGTCTACATCGCTGAGTTTGTATATTTCCATATGAGATGACTTGTGAGACACGGTACATAA
TCATATACAAATCTTGTAGATGTTTCTGAAACAAACAGTATATCTTGTAGAAAAGATGAAAGAAAATTTACCAGGACGGA
GACGAAGAAGACGACGTCGTGGAAGAGATAGTTTGTGACGATGAGTCTCGAAGGCCTTCCATGGATTGGAGACAAGAAAT
GAGACAAAAAAGGGAAAGAGAGAGAAAGAGAGAAGAGATCAAAGACTAAGGAAAGAGAGAGAGAAAGTAACCATGATCAT
TGGTTTTCTCTTACACCACCTCATCTTCTCTTCTTGTTATTAACTGAAAATCCGCCTCTTCTCTCTTTCTTAATCTTAGA
CGAAAGAAATATCCATTTTTGCATTTCAGACAGAAAATCGCCAGAGAATATTCTCCATAATTTGATCAAATGTTTTAAAA
TCCTAAATTTAGAATACTAACAGACTAATGTCTTTTTAGTTGTCAAATTGGAACAAAAATTTAAATCACCATTTTGCAAC
AAAAACAATGACATTTTCTTTGATATTCAAGAAAACAAAAATTGTTTGTTTGGTAGTTTATTCTCTATTGATTGTGATAG
CTCCCACGTTGGTGGGTAACGCCACGTGTCACAGTGACCCGACAAAGGTTAGTGGAGCTGAAGTCATTTGAGACAACAAT
CTTTGTCTTTTGTTCAACTTCTACTCTTGGACTTATCTACATGTTGACCACTTATGCATGAGACTGAAAGCTTCTTCTTA
TACCAACTAAACGGGCCTGGGCTTTAGGTTAAAAAACTTTAAAAGCCCAAAAGAATAAAATAACTTTCCGATTTCTGAAT
CTTCTTCTTCTCTGCTGAAGAAACTAAATTTCGCAGTGAA
>AT5G18920.2 | chr5:6307095-6310094 FORWARD LENGTH=3000
AAGTCCTCTGGAGTTTGGAGTTTTCTCGCTCTCTTAGCTTATCTAAGCTGCACTTGTCTCCCCTCAGAATCTCCACAACC
TGTATATGTGACCAAATTAATCACCTGTATATGTAACTTGATGATGGAATTGAATATTTTGATATGCTTGCCTGGCTCAT
CTGAGGCCGGTTCATGGAGGTTTGATGTATACACAAGGAAGCTATGAAGACAAGACGGTCCAACTCTTCTACGTCGTAGT
CATCTTCCAGAATCGGATCAACAAGTTGTTTGATCTTGTTCTCTTTGATCAATGGCTTAGCCTACAAAGACATAGATATG
TTAGGGATTTCACAATGAAAAAAACAGATCAATTAGTTTTAAACCTTCTAGGATTTTGAAGAAAGTACGAGATAAGGATT
CTATCTAGCTATGGTTGAAGAGGTAGCCACATCACATACCCACATGACAATGCTATGTTGTGAGCTGTCGAGGGCTTGTC
TACCGGTAATGAGCTCGAGAAGCAGGACACCATAAGCATATACGTCTGTTTTCTCGTCTACTATCCCATGCATGAAAAAC
TCTGGCGGAAGGTAACTGATCGATGAACACATAAGAGATTATGTAAGATAGATATATATAAAACACATGATATTTGTGAA
TCAGTGTGTATGATCTTTAACAAAGAGAGAGATTCCAAACCCGAATGTTCCTTCAACTTTTGATACAGTATGGTGAGTCC
ATTGGTCTGGTAGCCATTTCGCTAGCCCGAAATCCGATATCTATAGTCAACATTTGTTCGAAAAAAATCAATAAATTACT
TCAAAATAAATCTTTTTTCATAATAATAACTTCAAAAGACAATAAACTAGGGTATGAAGATCTTAGGTTTTTCTTAGTAA
TAATTACCTGAGCCTCAAAGTTCTGAGTGAGAAGAATGTTAGAAGCTTTAATGTCTTTATGAATGATTCTTCTCTGACAA
CCTTCATGGAGATAGTAGAGTCCCTCTGCTGTTCCCATCGCCACTTTGTATCTCATGCTCCAATTCAGTTTCTCCTTCGC
CTCTACAAAATGGTACAAGGATATTTGTTTGGTTTTTGATCCAAATCATAGTTTGAGATGACATTGAAAACATCAAACAA
AAGAGAATTATATATCACCGTAGAGCAAAGAAGCAAGGCTTCCATTAGGAGATAGCTCAAGAACAAGATGCATTCCTCCT
TCAACACAATAACCAATAAGCTTAGCAATGTTTGGATGATCTACATGAACAATGATCCCTAGTTCGGACAGATAATCCAT
CGTCATCTCTTCTGCAGAACCTCTAGTCAACTTCTTTATCGCTACTATCTGCCCATCTGCCATTTGTCCCTTATACACCT
CCGCATATCCTCCTTCTCCGATCAGATTTTCTGCCATAATATCCACATGTTTTCATGTTACATCACTGCATAAAATAGTA
TTTATCTATTGAAAATGTATAACAAGGGTTCTTTAGAGGTTTCCGGACCACGGCTGTAGTCATTTGTCGCGGTCTGAATA
TCTCGGAGAGAGAAGTTCCTCCAGGAGGGTTTGAAATAGAACAAGTGATCAGTGTCAAGAGCAGGTATAACGGGAACCAT
GTTGTCCCTTATGCGTTTGCTCTTCCGTCTGGTCAGTTTCGGAACTCCTTTGAGAGGTGTGAACGTGTTGAATGGCATTG
CGGATGATCCTTTCTTAAGCAAACGGAAGAAACCTCTTCTCCAGTGACCGTTGTTGGGACCTCCAGACGAATGATGATGA
TGGTGATGGTGATGAGTTTCTGATGAGTCTGACGTGCTCACCACGGAAGATGAAGTTTCGGCTTCTATGCTCCTTAATAA
TTCATCGTCTGATTCCGATTTGATGGGGCAGAATGTTTTTACTTCTTCATCTCGACAGAATGATGATAAATCTGTTGCAC
AGAAAACGAAATTCATGCCAAGGACAAGGACAAGGACAATCTCAAGTCAATGAGATCTTTATAAAACCTAATTAATGATG
ATGCAGTTTTTAATAAATTACCATGAGAAGAGAAAGAATCAGAGAAGCCGGCTCGAGATCGTCTTGTAGAAGGAGTTAAT
TGTTTTCCACGATTGTCAACGTCTACATCGCTGAGTTTGTATATTTCCATATGAGATGACTTGTGAGACACGGTACATAA
TCATATACAAATCTTGTAGATGTTTCTGAAACAAACAGTATATCTTGTAGAAAAGATGAAAGAAAATTTACCAGGACGGA
GACGAAGAAGACGACGTCGTGGAAGAGATAGTTTGTGACGATGAGTCTCGAAGGCCTTCCATGGATTGGAGACAAGAAAT
GAGACAAAAAAGGGAAAGAGAGAGAAAGAGAGAAGAGATCAAAGACTAAGGAAAGAGAGAGAGAAAGTAACCATGATCAT
TGGTTTTCTCTTACACCACCTCATCTTCTCTTCTTGTTATTAACTGAAAATCCGCCTCTTCTCTCTTTCTTAATCTTAGA
CGAAAGAAATATCCATTTTTGCATTTCAGACAGAAAATCGCCAGAGAATATTCTCCATAATTTGATCAAATGTTTTAAAA
TCCTAAATTTAGAATACTAACAGACTAATGTCTTTTTAGTTGTCAAATTGGAACAAAAATTTAAATCACCATTTTGCAAC
AAAAACAATGACATTTTCTTTGATATTCAAGAAAACAAAAATTGTTTGTTTGGTAGTTTATTCTCTATTGATTGTGATAG
CTCCCACGTTGGTGGGTAACGCCACGTGTCACAGTGACCCGACAAAGGTTAGTGGAGCTGAAGTCATTTGAGACAACAAT
CTTTGTCTTTTGTTCAACTTCTACTCTTGGACTTATCTACATGTTGACCACTTATGCATGAGACTGAAAGCTTCTTCTTA
TACCAACTAAACGGGCCTGGGCTTTAGGTTAAAAAACTTTAAAAGCCCAAAAGAATAAAATAACTTTCCGATTTCTGAAT
CTTCTTCTTCTCTGCTGAAGAAACTAAATTTCGCAGTGAA
>AT5G18930.1 | chr5:6313216-6316215 REVERSE LENGTH=3000
TTATATTACGGTTTACAATAATTAATTAGATGGCGTATGGTTAATGTATGATGCTGCAGTGACCATGGTTTTCATTGGTA
GTGGAAAATTAATTATAAGTGTTCAATTTTGATAAACTGTTTTCATATGGTTGAAGGCCACTCCGAAGTAACTAATCGAA
TTAACTGTGTACCATATTTTAGTGTAATATATTTATTTTCTATATCCGTAACACTGAAAAAACTGAAGCCGATGATTAAT
GATTTTTTAACATGAATTTATTTAATAATAATTATACATTTGATTACAAATCGCATTCAAATCAAAAAATAAAACCAGTA
AATATGATAAATAAATTATATATTGGTATACTATTATTATTAACAGAAATTCCGAAAAAAATGATAATTCAAAGAGAAGA
TAATCAAAATATGTATAGAACATACCAAGAAGTGTGTTGACGGACGGTGGACTAGCGACAATTGGTAAGTACTAGTCCGT
CTCGATTAAATGTTATCCTCTCAATGTATAGCTATGCCCATTTTCTCTTTTGATGATCACTAAACTGTGTAAGATTATAT
ATGTTGAGTTTCAACTTTAATTTATTTATTAAGTTTTAGCAGTCTCGATCACTTTCTGGATATGACCAAACTAGTTGTGG
TCAAATGTATTGAGGGTAAATGGTGAATGATTCTTATTAAGGCAACAAAATGGAGTCTACTTATGATTCAAACTTTAATA
AGGTCTCTCTCTCTAAAGTTAGCCCCCAACAAAATCATCTTCAAATTAGCACACGATTTATCATTTCTCTTTCCAACAAA
AAAAAAGGAGCTTCCTGCTACAACCAATTATTAATTCTTCTCGTTATGTATTATAGTATTCAATTCCAAATTTTCGTCTT
ATTGTCGGGTGCGAAAATTGGAAATATACCATGATTCTATTTACAACTTGAATATATTTTAAATGATTTGAGGGTTTAAA
TAATATTTATTTTGTTGTTAACACAAACTTTTAAAAATCAACCAAGAAAAAAAGAGGGAACACTACAATGAGACAGAGTA
ATTAAACCTTAAAATCTATATCAAGAAAGGGAGAAAGCCGATGAACAAAAACAAAACCCATTTTTACAAGATACAAGTTA
TGGTCACCAACAAGTAGACAAAAAGAGAACAAGTAGAGAAAAAATGCTGCGTCTAATTATGTCTTTTGAAAATGAAATTA
GATATTAACATATACGTGCATATATACGAAGAAAATAATTTAAAGTTTTATGTGCATTAGCGATTGTTTGACACACAAGC
CACTAAAATTGATGATTCTTGCAGACACTTGTTCCATTGCCCTTTCAAGATCTTTTGTGTCTTGTCCACGATATAGTATG
TGTGTGTGTGGCTAATCAGATATATTATTTAATATGGGCTACGTAAAGATGTGTCATGTGTACTTTGTTTTGGCATGATG
AGTGATACATAACGGGTGATTGGAACCAATGTACGAGAGCCTCGTAACCGAATTGTAAACACGGTTTCTTTTTTCAGTTT
TTTTTTTTTTTTTTTTGCTTAATTAATCGGTAAGTTAAGGTCTATCGGTACTATTTGTTTATGTGTTGTATTTCGTGTGC
CAAAACATTTTTGAACCTTCCATTATAAGCTTTGTAACACAAATATTGGCATCCATGGAATAACAAAGAATATGGTATTA
CATTGAGATATATATTGACAAGTTCATTCGATCAACCAAATCGTTTCTTCTACTTGTGAAAGTAGATTTAACTCTTTGAA
ATTCTTTCTTCAAGAATTTCGTATCTGTCAATTTGTTTGTTCTTGTACACAAGCTTTTAGTTAATGTTTTACATTTTAAA
TAAACTCCATGGAATAATATATCCTGAAGTCCTAGTTGATAGCATAGCCTAAACAAGCCTTTCCACTTCTAGTGTCGATC
CTGCGATAGTTTTTGTACGAGAGCCTAAAGATAGTCAAAAGATATACATTTCACATAACTATTAAACCAATTATCTTAAT
TATATGCTTTATCAGCTTCAAAACCAACTACTACAATATATAAGGAAAAATACCCCTCCCCTTGAAATTTTTGGATGGCA
TAAACACCACTAAAAAAGGTAATGCCATCAATTAGTGTCACCAGTCTTTTAGGAATATGATTGGTAGCTTTTGAAGCGAG
ACATTTTATGGCTAACATTTGGAATGACTAATGTCTTTGAGATTATTATATGTATATAATTTTACTGATAACATAATTAT
ATGGAATCCAAAATTCACATTAACTAATCCATATTATGGTGAGACAATTTGGAACGAAAAGTTCGTACCGAACCGTTTTA
TATAATTTATGTAAACAATATTCTTCAAAATTAGCTATTTTGAGTTTAAGATTTAAAAGAAAATCTTATGAAAAAAACAT
ATCTTAATTCAGTAAGTAGAATGATCCGAAATAAATACTTTGCACAATTTCATAGTTCTTAAAATAAATAATAGTCAAAG
GAGTTAAACCATGTTTTATTATTAAGGCGTCAATCCTACATTTTTTGTTGTTCATGATTTTGCATTTCTGCGATATTATC
AAATCGAACTAACATATCACCTGCAAGAAAGATTTGATTATAAAAAGTAATAGAAAAAAACATCCAAATTTGCATGCGCT
TAACCACCCATGAAACTCCTTCTCATTACAGAACAACACAAGAATACAGAACAGAATCAGACGCACACTAACTAGATCTC
TCACATACACAGATACATACACGCATACATACAAAACAAAACACAAACTCTCATCATCTTTCTCGTTCATTATGCCTACA
ATCATGATTCTTGGTCTCTTAACCCGCATGCTCCTTCTTCTCTATCCTCCAAACCCTCTCCTATAAATACCACTTCTCTC
CCACTAATCACCACTACCTCTCTCTTCTCTCTCTACTCACACACAAACACATTTCCTTTGCCGTGTTCTTCTTGCAACTT
CCTCTGTTCTGTTTCATAACATCTTCTTCTGATCTTTGCA
>AT5G18933.1 | chr5:6310387-6313386 FORWARD LENGTH=3000
TATCTCAATTTGTAAATTCTGAAATCTGAGGGTTTTAGTTTAGAGCTCAGGGGTTTAGGGTTTGTACCTAATCGAACGAA
ACTGGGATTATTGTTAATATGTGTGAGGAATTGTTGGCTGATTGATAAAAGAACTGATGGATTCGGACAAAATGTTGATA
AGAGTTTGTTGTTTGTTATGTGTTACAAAGATGTTCAAGCTTTGAAGGAATGTCATGAAAGGAGAATGAAGAAATGATAG
AGATTAAGAAAAGCCAATACTTGATTAGTTACTGCTTATAGAGGAACCATATAAGTATGACATTTTTGTCGTCTTGCAAA
ATTGATTAATAAAACGGTGTCTTGTGATTGTGTTCTTGTTGGGGGGATTGCAAAATTTACAAGCTTTCATTCAATGTAAT
CTTGGTTTTATTTTGTTGCTATTTGATTTTGGTTCATTGCATAGAATCTTTCTCTTTACTCTTAAGACTTCTCTTTCTGA
CACTTATTTCGGATAAGACAATAGTGATGGTGTTTTGAGACAGTTTGATTTGTTTTCTTCGTGGTAGAATTTGGCTCTGC
TTTATAATGAGATCTTGAACGTTTGACTCCTTTGCGAAGAACCTTTGTACATCACTCTTCCAGAAACTATATAAGAAGAG
CAAAACAAGCTCGTTAAAAGATTTGATTTTTGATTTATTTACTTGGGATGAACTGAGATAAGTCATGTTTTTGGCTAAGG
TTTACTTTTTAGCCAATTATTCTCACGTGCAAACTGGATTTTGATATGTTGCGGTGGGAAAACTTACATGCGCGATTATT
AAAAGTAAATCACATATTAATACTTTTAATTGGTCAGCCACAAAAAGTGTAACCTTACTTTTTTTGCCTTATGAGTTTTA
GATTCATTGGATTTTAATTTTTTTAGTATGTAGTAATAGATTTTAAAATTTATTCATTCTTTGACTTCTTATGGTTAAAT
GTCAAACACACACATGGAGAAAAAAAAGCATTTGCCTAAAAAAAGAGCATGAGCCGCCAAGTCCTTAATATTATCCAAGT
TTTTAGGGTCACAGTTTCAAGTTATGCATAATTTTAAAATTTTATTTCATTCTTGATTGTTCTATGCTTGATCTTGTTCA
GTGTAGTAGTAGTAGTAGTAGATGTGATGGAGACTAGCAACAAAATGATACGACACTAAATACTACAAATGTGTAAAGGT
AAAAGATGATGGAAGGTTTGCTAACTATAATTTTAACGGATTTTAAACTTGAAATACAAGTGTCGTCGACCGGCAATATT
ATTGTGGTGCTAATTCTGACTTGAGATATGTTTGGTAACGACAAAACATATCGAACAGTAGCTAAGGATCTTTTGAAATT
GTTTTACAATATTTTTCACATCATAATTAGTTTACTTTTAAGGTGAATGAATTTGTAACCATATAAAGTAAGAACGATTA
AAACCGTATATCAACAGTCTGATATATAGATTTAAGATAATTTAAATCGAAAATATAAAAAACAAACATAAGAAGAAATA
AAAGAAAGACAAAAAAAAAACAGACCAAACCATTTTTACCATCCCCCACTAAAATTCTACAACACTGAACCTCAAAAATG
CTTAGGCGTGACATTGCCACAAGTGCAAAGTGGGGTGCATGATCATATGTTCCCACTTAATATCCTCCTTAAACCCAAGT
CAACCAATCATTTCCCTCCACGTCATTACCTGTTTCTTTTTTCTCCTTTAAGCTAATTGAAACCTAATTAAAACATTTTC
TCCTTTTTTACTCCTCCGGCGAAGCCTATTTCCGACGAGGCGTGAAGGACTGATAAACGACGGTTCCGGAGCCTGGAAAC
TCATCCATAAGACGGCTCCGACACTTAAGATCAAGCTTCTTAGCTAACACACGCTCCACGCGCTTAGTCACCTCGTGGTT
GTAATCTTCGCCGCCGTAAGTGGTGGCGATCGAGACGTCACTTGGACGGAAAACATCAATGGCCCGGCTTAACACCTCAG
AGATATCTTCGTGACCGTTGTCGTAGAGAGACAAACCACACTCGAAGCTCGCGTAGCTAAAACCGTCTTCAGGCGTTACG
TGGATAGTTGAGTAACGGTCACCGTCGACGCCGTTCATCGAGTAACCGCAAGGATCAAACGCGAAATCGCATATATAAGC
GTTTGCGTTTATGTTATCGATACCACTGAGCCGCGTCATCTCTTTCCCGGCGGAATCGCTGTTGTTTTTCTCGTCACCTT
TCCGTTTAAAGAAGCTTCGAGCGTTGACTCGGTCCAGCTCCGTCATACATACTTCGACTACGACGACATGTTCGTCGGAT
TCCACGTCAGCGCTTGCGGTGAACACGTGCCAAGCACGTGATGGGTTATTAGAAGGCGTCATAACAGAGGCTTTGCGGTA
ACAGAGAGATTTTGGGAGGCTTTCTTCGACGACGATGACTTCGTCTTTGAAGCTTGTGTAAGGGAAAGGCTGAGCTTTAG
GGAAGATGAAGCTGCCACGCGAGTAGCGACACGCGCGTAACGTGAGGCCGAGGTTACGTGCGAGATGGATCAACGGTCGG
ATTGATTTGAGGAGTTGCGTGGTTCCACATGTTTTGATGATGATTTTGGTTGGGTATACAAAGAGGCTTGACTCTGAGAG
AACGTAAGCGTCGAAGCTACGATTCGCTACGGCGGAGACCACTGTGCACTGCACTTCGTTTAAGACTTGGTCTAAAGATT
CGAAGTCTATTAGACGGAGTCCCATAGGGTTTTTGGTGATTGGTTTGTCATCGTCGAAGAACCGAAGTTCGAGTCTTTTC
TCGAAACCCTCGAACCCAGACACTGCCATTGCAAAGATCAGAAGAAGATGTTATGAAACAGAACAGAGGAAGTTGCAAGA
AGAACACGGCAAAGGAAATGTGTTTGTGTGTGAGTAGAGAGAGAAGAGAGAGGTAGTGGTGATTAGTGGGAGAGAAGTGG
TATTTATAGGAGAGGGTTTGGAGGATAGAGAAGAAGGAGC
>AT5G18937.1 | chr5:6321012-6324011 FORWARD LENGTH=3000
AGCCAAGGAAAAAAAAAAATTGTGAATTGGTTTGTATATGGTCATTTTACCAACACGGGGCAAAATTCAGTTCGAACGTT
GTTCAAGGCGGATTTAAGTCACATCAAATCATAAGGTCTCTTTTTCCTCTTGTGAAATTCATCTTGTGTTTTCTTAATCT
GATGTTACTTTACCAATCTGAAAAAAACAAAAGAAAAAAGGATGAACATTTTGTAGTGCGGGCTTCAATCCTGTTCAAAT
AAATATTTAATTTATACAATAATCAGAAGTAAATTCTGATCGTTTAGCATGATTGTTAATAAAATTTAAACTATAGTATA
ATACGTACTCTTTAATCATCTACATGCATTTATGTAAGTGTAACATAGCTTTGCTTACAAGATAAGAGCTACAAAACATT
AACAAGTTACTAAAAATAACAATGATTCAAACCGTCAAATATGAGAAATACTATAGTTTATTAGAAAATAATCCGACGCA
TATATTTCTATCTAACATTTTCACTATATAAGAAAAAATGTATGATAAAATTAAGTTCTCTAATTTAAATATTTATAAGT
AGATGGAGCATAAAATAAAATGGGAGTAGGGGAAAATGAGACTAATGAGGATAAATTGAGTGCTACTGTATCATGCGCAC
ACAAGTTTATATCCAAAAATAATTAACGAAAGCGGCCCACTTCCTTCACACACACCATATGTTAATTCATCACTATCTCA
TGTTGTCTTCCTAATAATCTTTCTCATTATCATTTTTTTTGCTTATAAATAACTATGTTTTTTTTATCTAACAGAATATA
GATATTGCGACCATATATCTTTATTTCTTTTCATCAGATATCATGACCAGCCGGGATATATATATATATTTTGATACATG
GCCGCTAAACCAAACTTTGAAATTACACCAAAAAAAATAAAAAATAAATCGCTCAGACACTAATATAACTTCAATCGATT
CCACCTAACTTTTTTTTCAAAGAGTCTTCTTGCGGTAAGTACATTAATCTTCAAGGAAGATGAAGAAAGAGAAGCGCATG
TGGAGAAAAGGAGACGACGCGTATAAGATTAAGATGTGCCTCGACCTCGAGCCCAAAAACAAAATCTATAATCAATATCG
ACACTCGATAGTGTTATTGCTATTTCTATATATAATAATACGATGAGTTATATTATTCTTATGAGGTTGTTTGGTACATA
TGAGGCAATTTATTATTCGATGCAAATCATTCCCCGTGCCTCTTATGCTGTGTTTTTCTTTATAATAAACATCAGAATAA
TTATTTTGAAATTTGATTATGTTGAGAATTTTAAACAATAATAAGAAGAAGAGGAAAGAATCTGATGGACCCTTGTGGTT
TCTCCACGCAAGAATCATACCATTGAAAGGGCTAAATACATGCATGCATTATAACTTTCGACTCCTGGACCAACATTTGC
TTCATTATTCAAGTCCGTAAAATTCAAACGATTAGACTTTGTTTTGCTAATGAAGTTTCTAGGACCACCAATTATTTGAT
CTGAAATCAGTAAAACAAATTAAACATATAATAACTACAACCATTATATAATATGAATATTTAAAAAAATTCTGATCCAT
AAAACTACCTTAAGTTAGGTTTTTTAAAATATAAATGCAGCTATGCCGATAATAATTAACAAAGTAGTCAAGTACGTATC
GTCATCTCTTGAGCATAGTATTGTTTATCTAAAGTTGAACAGTTTCCACAATAATGAGACGTGCTGGCGTAAGCATGCGT
CATCTCTTTGTCATATTGTGCAAATCCAACAAGACATTATTATATGTGACACTTATGTAATGGAGAGACTTTCAAGAGAT
TTGGTTCAGTCTATCTTATTTCCTCTTCTATTTAATACTTTTTAATAAGATAGCTGATGATGAGAGAAGGGTGAGGCATG
GAGGCCATCATGTTCCCTCTTCCCCAAACCCTTTGTCCTCTTCAAAAGGTATCTGATTCTCTCTTTAAAAAAAAATGTAC
AAAACTGTACATTAGATTCATTTTACCTCACACACTATTGCTTCTATAGCTTCTTCAATAATTTACTTTCAAAAACTTTT
TCAAGTGAATATAGTTAATTTGAAATGGGTTTTGTCAAACAATTAGCATGGTGTGCCAAAAAGAAAATCCACTTTGAATT
TCGCATTGAGGTGTGCTCTAAACGGCAGGATTATGGACATCTTGGAACTCTTAAATTATGTTTATGTATATATATGATGC
ACTAACTAATAATCAGTTAATTAACAACTAGTCAATTATTTTTTGCTTAAAAATAATCTGAATCCGTTGCCGCATATAAT
TAGAGTATAAGCCTAGCTATGCATGTATCATAATTACTTATTTTGTGCAATGTTATAGAATATTCATCTAAGTTTTGGCT
TGTGGGCTCATTCATTTGCTTATAAATACTGTCCCCTACTTCTTTATATGTTTTTTCTAACTAATAAATATATAGTTGAT
GATTATACATCCTACTACGCCCTAATAACGACAATCAAAAATATCATGTGAATATATGGACTCAAACTTGAGTTTGAAGG
AACGCTAATAGAAGTAATCGCTAAATAAACTTTTTTTTTGTATATATATTAATTAACGATCTCTTACCTCATATGAGTTT
TTAGTTTTTGATATATTATACACTATTATTTTACAAGGTATAAACTTCTTCATGTTTATTTTCTCAGATCTCTGAAGACT
TTGGGACATATAATTTGCGGATATATTTATTTTATTTTATTTTAAGAGCAATAAGGAATTTTCGGAAGAGGTGAAGGAGG
AATTTATATGCTGATGATGATGTTGCTGGGGATATGAGGAGTTTGATAGTGAAGGGGCACATTGATATGACAGTGTCTCC
AAATCAAAAGCCCTAACTCCTATGCAATAAACACATATGTTTGGGTTTTAGGGTTTCACTTTTTAACTCTCTAAGGTAGA
CAAATCATAACCTTATCAACTATCTAAGGTAGACACATCA
>AT5G18940.1 | chr5:6322972-6325971 FORWARD LENGTH=3000
TTCAAAAGGTATCTGATTCTCTCTTTAAAAAAAAATGTACAAAACTGTACATTAGATTCATTTTACCTCACACACTATTG
CTTCTATAGCTTCTTCAATAATTTACTTTCAAAAACTTTTTCAAGTGAATATAGTTAATTTGAAATGGGTTTTGTCAAAC
AATTAGCATGGTGTGCCAAAAAGAAAATCCACTTTGAATTTCGCATTGAGGTGTGCTCTAAACGGCAGGATTATGGACAT
CTTGGAACTCTTAAATTATGTTTATGTATATATATGATGCACTAACTAATAATCAGTTAATTAACAACTAGTCAATTATT
TTTTGCTTAAAAATAATCTGAATCCGTTGCCGCATATAATTAGAGTATAAGCCTAGCTATGCATGTATCATAATTACTTA
TTTTGTGCAATGTTATAGAATATTCATCTAAGTTTTGGCTTGTGGGCTCATTCATTTGCTTATAAATACTGTCCCCTACT
TCTTTATATGTTTTTTCTAACTAATAAATATATAGTTGATGATTATACATCCTACTACGCCCTAATAACGACAATCAAAA
ATATCATGTGAATATATGGACTCAAACTTGAGTTTGAAGGAACGCTAATAGAAGTAATCGCTAAATAAACTTTTTTTTTG
TATATATATTAATTAACGATCTCTTACCTCATATGAGTTTTTAGTTTTTGATATATTATACACTATTATTTTACAAGGTA
TAAACTTCTTCATGTTTATTTTCTCAGATCTCTGAAGACTTTGGGACATATAATTTGCGGATATATTTATTTTATTTTAT
TTTAAGAGCAATAAGGAATTTTCGGAAGAGGTGAAGGAGGAATTTATATGCTGATGATGATGTTGCTGGGGATATGAGGA
GTTTGATAGTGAAGGGGCACATTGATATGACAGTGTCTCCAAATCAAAAGCCCTAACTCCTATGCAATAAACACATATGT
TTGGGTTTTAGGGTTTCACTTTTTAACTCTCTAAGGTAGACAAATCATAACCTTATCAACTATCTAAGGTAGACACATCA
ATGAAACCATCCTCTCTCTCATCAACTATCGCATTTCTCTTGTTCGCACTAATTTCAGCCGCTTCTTGCCGTTTTCTTCG
TCGGAGACCAGTGGCCGGTGGCTTCCGTAGCATTGGAACTGGTCTCTTTGTCCTTGTAGTTTATGCTTTGTTTTGTAGTA
GTAGAGATCTCGTCCTTGATTCAGTTAGTTTTGGATAGATGTGAGTAAGTGCTTGGTTGATTCTGCAGATCTATTGGCCC
TCGTTTGGAGAATTTTTCGGTTTGTTTCAAGGGATGACTTTTGTTTCGTTGAGGTTGCGGTAAGAGCGGTTAGATCTGTT
GATCTTTTTCCGTTTAAGTGGTTAGCGTGGTATCTTTGCCGTTGTTGGTTTATGGTGGTGGGTTCTCGTTGAGTTGGTGC
CCGAACCTTGCCTTTCCCTCCGTCTCTTGTCTCCTTGCTTCAGCCATCAATTCCCATTTGGATTGCCCCATTTCTTTTCA
GAGGTTTCGTTATGTTTTTGTTGTGATAGTCTTCTTTGTTGGCAGTCGGTCTCTCCTCCTTAGTGTAGTTTGTTGTGGTT
GTTAGCTTTCTCCTACCTTTGTGGTGTTCTCTCACGATGAAGGTTCTCGGAGGCTAGGCTTCTCTCCTTGTCCTGCTTCA
GATCTTTTCTGATAGCTTTTTGAAGACTTCTATTTAGATGTAATTAGACGCCTCAGTCATCACCGTCGCACCCGGAGGCT
TGTTCGAGTTTATTCCAGTTTGGTTGGCTTGCTGGGTTATGAAGTTCTTGGTTCTGGTTTCGAGAGATTGGCTCTCTTTA
TGATAGGAGGTGGCAGATTTTTTTTCGGGGTGGCCGTGGGCAGCCGAAGTAAGTCTCTTCGCAAGTGCTTCTGAGGAGGA
GGTCTTATTTGCCGCTTGTAGCTATTGTTTTCTTTGGTTTTTAGTCTTGTTGTCTCTGTTTATGTATTTGGGTTCGTTCT
CTTACGCTTTAGGGTCCAATTTTTGCTGCTTTGTGTTTTAGTTTCTTTTGTTTCCCTTTCATAGGGCTATGCTTCCGGAG
ATATCTTCGTTTTCCTCCGGCTTTATCTCTGAGAACTTTAATTTCGTTCGTCGGCTTTGCTTCCATTGTTTGGGCATCGT
GTAATTCCCTGGTTCCACATCAAGTTTATCAATCAAATTTCAGTTTGAGTGACAAAAAAAAAAGTAGACAAATCATAACC
ATATAGTCTTAAGCAATATAGGGAACTTGTAGACATATATATCCACTATATGTATTGTCTTTTTTTGTTCTAGAGGGAAA
AATAATTAGGTTTATTGTAACGGTTTAGAGAGGGAAAAAAAGAAGAAGGTTAACGGTTTGGTATACGAGAAAAGAAGGTC
TTATATTTTCGTAATGACACATATAGTTGGGCCTTGTTGGGCCAACACTGAATTGAATAAAAGATAGATATACACGTTGC
GTCCATACTGGATCTCTAGCTTAAAGCGAACAAAACAACACTGCTTTTAACAAGATTAATTCTATTTTTTGGTCCATAAG
AGGTAATGAGTTGAGTTTCCCCAAATTATGAATTTTTGGTAATACAAACAGTTAATTTTTTTTGTCATTCCCCAAATTTG
TACTATCCTAAATATTACAACAGGATAACATATATCTATAATCCTCTTGGACTAAAAATTTCACAATTGATTTAGATATG
ATTAGAAGTTGGGAACTACAGTTATAAAGTTTGTTTGCTTGCATAAACTTTTAAAGTTAATGGTATTTATCCATTTTTCG
TTTGGTCAAAATTTGTCACAAAATCGTAATTAGAAAAAACAATAATGTGCCTATGATTTGACGATCTGCTTGAACAAGAG
GAAGCGAAAGGATGTGTTACCCTTTCTCTTGTTTTCGTATAGCTATTGAATGAGTTTCATCCGATCCACGATTCCGTCTC
TGAGCTCAGAATCATAAAAGCGGAATCCGAATCTGATCTC
>AT5G18940.2 | chr5:6322972-6325971 FORWARD LENGTH=3000
TTCAAAAGGTATCTGATTCTCTCTTTAAAAAAAAATGTACAAAACTGTACATTAGATTCATTTTACCTCACACACTATTG
CTTCTATAGCTTCTTCAATAATTTACTTTCAAAAACTTTTTCAAGTGAATATAGTTAATTTGAAATGGGTTTTGTCAAAC
AATTAGCATGGTGTGCCAAAAAGAAAATCCACTTTGAATTTCGCATTGAGGTGTGCTCTAAACGGCAGGATTATGGACAT
CTTGGAACTCTTAAATTATGTTTATGTATATATATGATGCACTAACTAATAATCAGTTAATTAACAACTAGTCAATTATT
TTTTGCTTAAAAATAATCTGAATCCGTTGCCGCATATAATTAGAGTATAAGCCTAGCTATGCATGTATCATAATTACTTA
TTTTGTGCAATGTTATAGAATATTCATCTAAGTTTTGGCTTGTGGGCTCATTCATTTGCTTATAAATACTGTCCCCTACT
TCTTTATATGTTTTTTCTAACTAATAAATATATAGTTGATGATTATACATCCTACTACGCCCTAATAACGACAATCAAAA
ATATCATGTGAATATATGGACTCAAACTTGAGTTTGAAGGAACGCTAATAGAAGTAATCGCTAAATAAACTTTTTTTTTG
TATATATATTAATTAACGATCTCTTACCTCATATGAGTTTTTAGTTTTTGATATATTATACACTATTATTTTACAAGGTA
TAAACTTCTTCATGTTTATTTTCTCAGATCTCTGAAGACTTTGGGACATATAATTTGCGGATATATTTATTTTATTTTAT
TTTAAGAGCAATAAGGAATTTTCGGAAGAGGTGAAGGAGGAATTTATATGCTGATGATGATGTTGCTGGGGATATGAGGA
GTTTGATAGTGAAGGGGCACATTGATATGACAGTGTCTCCAAATCAAAAGCCCTAACTCCTATGCAATAAACACATATGT
TTGGGTTTTAGGGTTTCACTTTTTAACTCTCTAAGGTAGACAAATCATAACCTTATCAACTATCTAAGGTAGACACATCA
ATGAAACCATCCTCTCTCTCATCAACTATCGCATTTCTCTTGTTCGCACTAATTTCAGCCGCTTCTTGCCGTTTTCTTCG
TCGGAGACCAGTGGCCGGTGGCTTCCGTAGCATTGGAACTGGTCTCTTTGTCCTTGTAGTTTATGCTTTGTTTTGTAGTA
GTAGAGATCTCGTCCTTGATTCAGTTAGTTTTGGATAGATGTGAGTAAGTGCTTGGTTGATTCTGCAGATCTATTGGCCC
TCGTTTGGAGAATTTTTCGGTTTGTTTCAAGGGATGACTTTTGTTTCGTTGAGGTTGCGGTAAGAGCGGTTAGATCTGTT
GATCTTTTTCCGTTTAAGTGGTTAGCGTGGTATCTTTGCCGTTGTTGGTTTATGGTGGTGGGTTCTCGTTGAGTTGGTGC
CCGAACCTTGCCTTTCCCTCCGTCTCTTGTCTCCTTGCTTCAGCCATCAATTCCCATTTGGATTGCCCCATTTCTTTTCA
GAGGTTTCGTTATGTTTTTGTTGTGATAGTCTTCTTTGTTGGCAGTCGGTCTCTCCTCCTTAGTGTAGTTTGTTGTGGTT
GTTAGCTTTCTCCTACCTTTGTGGTGTTCTCTCACGATGAAGGTTCTCGGAGGCTAGGCTTCTCTCCTTGTCCTGCTTCA
GATCTTTTCTGATAGCTTTTTGAAGACTTCTATTTAGATGTAATTAGACGCCTCAGTCATCACCGTCGCACCCGGAGGCT
TGTTCGAGTTTATTCCAGTTTGGTTGGCTTGCTGGGTTATGAAGTTCTTGGTTCTGGTTTCGAGAGATTGGCTCTCTTTA
TGATAGGAGGTGGCAGATTTTTTTTCGGGGTGGCCGTGGGCAGCCGAAGTAAGTCTCTTCGCAAGTGCTTCTGAGGAGGA
GGTCTTATTTGCCGCTTGTAGCTATTGTTTTCTTTGGTTTTTAGTCTTGTTGTCTCTGTTTATGTATTTGGGTTCGTTCT
CTTACGCTTTAGGGTCCAATTTTTGCTGCTTTGTGTTTTAGTTTCTTTTGTTTCCCTTTCATAGGGCTATGCTTCCGGAG
ATATCTTCGTTTTCCTCCGGCTTTATCTCTGAGAACTTTAATTTCGTTCGTCGGCTTTGCTTCCATTGTTTGGGCATCGT
GTAATTCCCTGGTTCCACATCAAGTTTATCAATCAAATTTCAGTTTGAGTGACAAAAAAAAAAGTAGACAAATCATAACC
ATATAGTCTTAAGCAATATAGGGAACTTGTAGACATATATATCCACTATATGTATTGTCTTTTTTTGTTCTAGAGGGAAA
AATAATTAGGTTTATTGTAACGGTTTAGAGAGGGAAAAAAAGAAGAAGGTTAACGGTTTGGTATACGAGAAAAGAAGGTC
TTATATTTTCGTAATGACACATATAGTTGGGCCTTGTTGGGCCAACACTGAATTGAATAAAAGATAGATATACACGTTGC
GTCCATACTGGATCTCTAGCTTAAAGCGAACAAAACAACACTGCTTTTAACAAGATTAATTCTATTTTTTGGTCCATAAG
AGGTAATGAGTTGAGTTTCCCCAAATTATGAATTTTTGGTAATACAAACAGTTAATTTTTTTTGTCATTCCCCAAATTTG
TACTATCCTAAATATTACAACAGGATAACATATATCTATAATCCTCTTGGACTAAAAATTTCACAATTGATTTAGATATG
ATTAGAAGTTGGGAACTACAGTTATAAAGTTTGTTTGCTTGCATAAACTTTTAAAGTTAATGGTATTTATCCATTTTTCG
TTTGGTCAAAATTTGTCACAAAATCGTAATTAGAAAAAACAATAATGTGCCTATGATTTGACGATCTGCTTGAACAAGAG
GAAGCGAAAGGATGTGTTACCCTTTCTCTTGTTTTCGTATAGCTATTGAATGAGTTTCATCCGATCCACGATTCCGTCTC
TGAGCTCAGAATCATAAAAGCGGAATCCGAATCTGATCTC
>AT5G18950.1 | chr5:6329971-6332970 REVERSE LENGTH=3000
CAGCTTCCCTCAAACTCCAAACCATCAAGGCCTTGAGATCCTGAGCACTCACGCCTGATTCCATATCACGCACAAACCCA
AACTCTGCGTTCTTGGTCCATCGGTGCAGTATATACCGAGACGGGAGCTCTCTTATGTCCAGCAGATTAAACACTTTTAA
GATATGTCGACACAGAAGTCCTTCGTGCTCAAACATTTGACAGCTGCAACTCGAATTGAGATTCGACGCACTGAAAGTCA
CGGCGTGTTTCTCACTCTCGTTCCCACATTTCCTCACCAAGAACCTACTGATTGCTCCTTCTTCATAAGTCTTTAAACAG
AGATAATTGTAAGATTGGACGAGCTCGTTCTGGAAGATTCTGAAGACGGTAAGCGTGTAGAGTCTTCTGCATTGTTCTTC
CACCGGTTCTTTTGTCTGTAGAAACGGCTGCAAGTTGTAAGAATTGAAATCCTCTTTTCTTTCCTCTTCCCTTCTCTGCT
CGAGTGCTTGTTCATATCGAGAAATGAATTCTCTGAGAGGCGTTAGAGCGTCAAGTGAAGCACCAAAAAAGGGCTCAATG
GTTCCGTTTATTGGGATTCCAGCGAAGAAACTTGCTCTTAGATACGCGGGAACCCAATTCTCTCGTTGTTCGTAGATTTC
TCTGAGCCAAACATCGTCTCTAAGACCATATTTGTTGATGAGAGCGCTCCAAACTGAGTCAAACTCGACTATTGTCTGAG
TCTGGTATATACATTTCTCATATTCATACTTAAACTCGCTTGGAAACGGTATGAGGTTTTCCCGCTCTTTTTCCCTAATT
TGCCAAGCTGAGTACCGATGATGTGCCCCGGGAAAGACTTGGACCAAAGCTTGCTGGATAGGCAAATCTTGATCAGCTAC
AATGGATCTAGGACGACGACCCGACATGGCACGAAGCCATGTCTGGAACAACCATAAGAAAGCCTCTTTAGACTCGTCAG
CAACCATAGCACAACCAAGAAGTACGGGTTGCCTATGATGGTTAAAACCGATGATAGTAGCAAACGGAACAGAGTAGCTT
CCTTTTCTGTATGAAGTATCGAAAACAACGGAATCACCAAACTGACTGCAAGCAAATCTTGCTCGGCTATCCGCCCAGAA
AATGCTCATGCAACTTCCATTATTGACATCCAATTCGACAGCGTAAAAGAATCCCATGTCTTCGGTTTGTCTAGACTGGA
AATAATCGAGAAGCAGCGGATACCATTCTTTACCAATCCTGTTTTCTCGAGTTTTCTTGATATGGTTGTTGCCGAAGTCG
TTTAGTTCAATAAGATCAACAGAATCCAATCCTCCTGTCCCATCGTCCGGTATCTTTTTCATACCAGCGTCATTCTTCTT
CCCTGGTTCAAGGTCATGATTATGATCTTTATTGAGACGGTCAACAATCCAACCACCAGAGTCTTGTCTTTTAATCCTCA
TGTAAGCTCCACAACCCATTCTTGAAGGATGCTGAAACCCTTCTCTTGAACAAACAAACCGTCTTGATGTGATCGAACCG
TCAACTTTGGATCGAAACAACTGACCTATACGAACTCTAAACCCAACAACTTCCGCATACGCCTGATAAAACTGGCACGC
TTCATTAGCTGAACCAAACTCCAACCCTGCATACGGCTCAGTACCCGTAACCGCTTTAGCTTGCTGTGTTTGATGATGAT
CATCACTCACTTCTCCTTCACCACCACCACCTTTAAACCGCTTAAAACCACCAGGGCAGGACCGTGTTTCTCTATCAGAC
TCATCAACAACTTTCATTTTGGGTCTATGTGGATTGACAGTAACACCTAGCTTTGTAGGAGCTGGAGCTCTCGAAGGTCG
CGGAGTCGTTTCCTCAACACTACCTTCACCTCCAAGCTCATGGTTATGCTCTTTTTGTATCTGGTCAAGAACCCATTTCC
CTGTATCACGTCTCTGCACACGAATAAACGCGGTACATCCAGTTCTCGAATTCAGCTGAAAACCTTCTTTCGAACAAACA
AACCTCCTAGACGAAACCGTACCATCAGTTCTTGATCTATACAACTGACCAGTCCTAACCTTAAACCCCGTCCTAGCAGC
GTAAGCGTTGTAGAACTCACGAGCTTCCTCTGCAGTATCGAATTCTAGACCCACATAAGGTTCAACTCCTGAACCTCCTT
CTTCATCTTCACTAATACCATTGTTGTGATGCAAAATCCGTACAGGATATGATGATTTAGCAACCATATTGTTGAAACTA
GTAAGCTCAGTATCTACACTGCAATTGAAAACATAACAATTTTCAAAACTTGAAGCTTTACAAGAAGATTCGAAATCTAA
GTACACTTATCTAATTGAAGCCAACGAACACAAGAACGGAGATATGAAATTCAGGGAAATAAATAGAAACAAAAATCAGA
AAACTACCTCTCCATTCTCGTCGAAGCGACCACCAAAGACCAAACGAATCGGTAAAGGACGGAGATTGCGAGAAAGCTTG
AAACTTTCAGCTAGATGTCGTCGATTGGAATTTACTAAAAGGATTCATTTCATGACCTTCCACATTCTCTTTGCGCGGGA
AATTGAGGGTGGTAGGAACCAAATTAATTAGGGATTTCAGCGAAGACGATAGATAGATAGATAGATACAGAGAGAGAAGA
AGAAGAAGCTAAAGCAAAGCAAGCACCTTTTTTTATCCGTCAAATTGACCTCTTTTTTATTTTTTTTTTAAAAGCAAGAC
CAATCTAAAAATTGATGTCGTCATAACATTATTGACAAATTATATTTGATGCTGTAATAAACTTTGTTTAATTATTCTTA
TTTACTCCAAAGTCCAAACCTTTTTCATCATCTCCTGGAAATGACACAGAAAGATCCAAATCTAGGGTTCCGGTGATAAG
TATTCGACTTTCTTTTCCCGGAATAAAAAATTCACCTCCTTTCTTCTACAATTTGCTTCTGGCTCTCTTTGGAGCTTGAT
TTCGAGTTTGCCCACGAGTTTTTTGAGTTAGTGATACGCC
>AT5G18960.2 | chr5:6327556-6330555 FORWARD LENGTH=3000
GTCATAATGACACTTTTGAAGGTGAGCGATGAATTTGTGGTTTCATTTTTCAAATTTTTCACAAATTCATACGTTATATC
ATGTTAATGGTTCATGTTCATTTGAGTAGGACTCGAGCAAGAACATTCAGATATCAGCCTTCCATATATTTAAGGTAACA
GATCGCTTTCTTTTTGTAGTTAATTTGGTAATAATTGAGGATGAAGTTGTTATTATCAGAGTTTGAAGCCTTTTTTAAAC
CTTATATATTTGTGTGCTTACAGATCTTTGTTGCGAATCCTAATAAGCCGCAAGAAGTGAAGATCATATTGGCAAGAAAC
CATGAGAAATTACTCGAACTCCTCCACGATTTGTCCCCTGGTAAAGGTATGTTTCAAACTATTTCAATACTAAAATTCTA
TAAATCTTACCCTTTAAACTAGACTCATTCCTTTACTTAAAAATCTTGCTTAGGTTCCGAAGATGATCAATTCGAAGAGG
AAAAGGAGCTCATCATCGAGGAGATTCAAAAATTGTCTGGCTTGAAAAACCTCGAACGTTAAAAATTCTTTTGCCTCCTC
ATCTCTCTGTTCCACGCAGATGAAGTTTCTTGTGAACTCTGTGTGTCCAATGTTTCATAACTGCTCGTCTTAACATGAAA
CTGCTGCTTTTCCTAGTGAGTGTAGTAATGTAACTTTTGATTCACTCTGTGTTGCCCCTGAGTTGTTCAGATTCAAATAT
AACTTGTCCTACATTTAAAGACCACAACCTTTTGTTACCTTTTAATATCTTTATATGAAGATTCTGCTTTTGTATGTAAT
CTTTGAAATGGACAAGAATCATTCAATGAAACCGTTTTTGTTTTATTAACCAAAAAAAATACAGATGCTAAAAAAAGGAA
TTGGCCTTTTTGTGGATGATGAATCAACCTAATGTTATACAGTTCTAGAGTCAGACAAGACTCCCAACAAAAATAAGTTT
CTTTCAGACAATCTCTAGATTTAAAGAAGTTGCAACAGAATCAGACATCTTCAGATTTCTCACTAGTGCAGCATATGCCA
TACCAGAAGGCTTCAAACCTAAGGCCTTAAGCTCCTTGTATAGTTTCAAGCCTTTCTCAACCTTGTTTTCTTTGCAAAAT
CCTTTTATCAAAGCGTTATACGTGATTGCATTCGGTGTAACCCCGGTTTCAGACATATTCTTGAAAATCTCGAAGGCCTC
GTCTGATTTTCCATGTGAGCAGAAACCCTTTATCATCGTATTGCAGCTTAACATTGTTCCTCCATAGCCATTTCTCAACA
TCTCATTGTAGAATGCTTCAACAAGCGAAATTTCGCCTCTTTTAAAATGCCCGTGTATCATCACATTGTAAGCGAACTCG
TTTGGTCGCATCCCTTTCTTTATCATCTCAAACCAAAGCTTCCTCGCGCTCCCTAACCATCCCTTCTCACAGAATCCTCG
AATCATCGTAGTATACACAACTCTATCAGGTGCATAGCCTTTATCTTTCAGATTCTTGAATATACAATAAGCCTCAAGCT
GCTTCTTATTCATACACAACCCCTTTATAATCTTCTGGTATATATACATACTCGGGAAATGGTTCCACGCTATCATCGTA
TGAAGAACCTCCGACATACAAGCATAGTTCCCAATCTCACAGAATCCAGATATCAGTTTAGCATACACATACTGTCCTGG
ATCAAGCCCTTGTTTCAATCCCTGCTTCAAAAGCTCATAGCCTTCTGAAACATCCCCACCATCACACAAAGCTCGAATCA
AACACCGAATCCTCTCTGAATCAAACTCAGATTCTACCATTTCCTTATGAAGTTCCCAAAACCGATCGAGTTTCCTCGCT
TTCAAGCAACCTAATAAAACAGAATTGCAAGTCACAACTGAAGAACTAATTCCCATATCTTTCAGTACATTATACACTTC
AATAGCTTCCTCTACCAACCCTTCTTCACTAAGACACTTCACGTATTGCTCTAATAACGTAGGCTCAGGTTTAAAGCCAG
TGGTATCGAGAAAACTCTTCGCAGCTTTCACGGCTTTTCCATCCAAAAGGGCACCAAAGAGAATATTCAAAGAAACAGGA
CCAGGTGTGTAATCATAATTGGAACACAACCACCGGAAAAACCACAGAGAAAACAGAACATTGTTCTGAGATTTCAACAG
TTCGCCGAAAAACAGAGGATCAGCGAAATCAAACGAAGGAAAATCAGATACCAGAGTTTGTTGCCATCTCTGTCTCTCTC
TCATGATGGTAGACACAGTTTTAGCCATCTCCGTATAACTCACAGCCGATTTTTGCTCATCGGGCTTGGATTCACAATCA
CGAGACTCGACAGTTAGACTCCGTATCTGGGTATTAGGGTTCTTTCGAGTTCGGTTTCTAAAGAAGCTAATCAAATACGA
CTGACCTCTACTCATGGCGTATCACTAACTCAAAAAACTCGTGGGCAAACTCGAAATCAAGCTCCAAAGAGAGCCAGAAG
CAAATTGTAGAAGAAAGGAGGTGAATTTTTTATTCCGGGAAAAGAAAGTCGAATACTTATCACCGGAACCCTAGATTTGG
ATCTTTCTGTGTCATTTCCAGGAGATGATGAAAAAGGTTTGGACTTTGGAGTAAATAAGAATAATTAAACAAAGTTTATT
ACAGCATCAAATATAATTTGTCAATAATGTTATGACGACATCAATTTTTAGATTGGTCTTGCTTTTAAAAAAAAAATAAA
AAAGAGGTCAATTTGACGGATAAAAAAAGGTGCTTGCTTTGCTTTAGCTTCTTCTTCTTCTCTCTCTGTATCTATCTATC
TATCTATCGTCTTCGCTGAAATCCCTAATTAATTTGGTTCCTACCACCCTCAATTTCCCGCGCAAAGAGAATGTGGAAGG
TCATGAAATGAATCCTTTTAGTAAATTCCAATCGACGACATCTAGCTGAAAGTTTCAAGCTTTCTCGCAATCTCCGTCCT
TTACCGATTCGTTTGGTCTTTGGTGGTCGCTTCGACGAGA
>AT5G18960.1 | chr5:6327556-6330555 FORWARD LENGTH=3000
GTCATAATGACACTTTTGAAGGTGAGCGATGAATTTGTGGTTTCATTTTTCAAATTTTTCACAAATTCATACGTTATATC
ATGTTAATGGTTCATGTTCATTTGAGTAGGACTCGAGCAAGAACATTCAGATATCAGCCTTCCATATATTTAAGGTAACA
GATCGCTTTCTTTTTGTAGTTAATTTGGTAATAATTGAGGATGAAGTTGTTATTATCAGAGTTTGAAGCCTTTTTTAAAC
CTTATATATTTGTGTGCTTACAGATCTTTGTTGCGAATCCTAATAAGCCGCAAGAAGTGAAGATCATATTGGCAAGAAAC
CATGAGAAATTACTCGAACTCCTCCACGATTTGTCCCCTGGTAAAGGTATGTTTCAAACTATTTCAATACTAAAATTCTA
TAAATCTTACCCTTTAAACTAGACTCATTCCTTTACTTAAAAATCTTGCTTAGGTTCCGAAGATGATCAATTCGAAGAGG
AAAAGGAGCTCATCATCGAGGAGATTCAAAAATTGTCTGGCTTGAAAAACCTCGAACGTTAAAAATTCTTTTGCCTCCTC
ATCTCTCTGTTCCACGCAGATGAAGTTTCTTGTGAACTCTGTGTGTCCAATGTTTCATAACTGCTCGTCTTAACATGAAA
CTGCTGCTTTTCCTAGTGAGTGTAGTAATGTAACTTTTGATTCACTCTGTGTTGCCCCTGAGTTGTTCAGATTCAAATAT
AACTTGTCCTACATTTAAAGACCACAACCTTTTGTTACCTTTTAATATCTTTATATGAAGATTCTGCTTTTGTATGTAAT
CTTTGAAATGGACAAGAATCATTCAATGAAACCGTTTTTGTTTTATTAACCAAAAAAAATACAGATGCTAAAAAAAGGAA
TTGGCCTTTTTGTGGATGATGAATCAACCTAATGTTATACAGTTCTAGAGTCAGACAAGACTCCCAACAAAAATAAGTTT
CTTTCAGACAATCTCTAGATTTAAAGAAGTTGCAACAGAATCAGACATCTTCAGATTTCTCACTAGTGCAGCATATGCCA
TACCAGAAGGCTTCAAACCTAAGGCCTTAAGCTCCTTGTATAGTTTCAAGCCTTTCTCAACCTTGTTTTCTTTGCAAAAT
CCTTTTATCAAAGCGTTATACGTGATTGCATTCGGTGTAACCCCGGTTTCAGACATATTCTTGAAAATCTCGAAGGCCTC
GTCTGATTTTCCATGTGAGCAGAAACCCTTTATCATCGTATTGCAGCTTAACATTGTTCCTCCATAGCCATTTCTCAACA
TCTCATTGTAGAATGCTTCAACAAGCGAAATTTCGCCTCTTTTAAAATGCCCGTGTATCATCACATTGTAAGCGAACTCG
TTTGGTCGCATCCCTTTCTTTATCATCTCAAACCAAAGCTTCCTCGCGCTCCCTAACCATCCCTTCTCACAGAATCCTCG
AATCATCGTAGTATACACAACTCTATCAGGTGCATAGCCTTTATCTTTCAGATTCTTGAATATACAATAAGCCTCAAGCT
GCTTCTTATTCATACACAACCCCTTTATAATCTTCTGGTATATATACATACTCGGGAAATGGTTCCACGCTATCATCGTA
TGAAGAACCTCCGACATACAAGCATAGTTCCCAATCTCACAGAATCCAGATATCAGTTTAGCATACACATACTGTCCTGG
ATCAAGCCCTTGTTTCAATCCCTGCTTCAAAAGCTCATAGCCTTCTGAAACATCCCCACCATCACACAAAGCTCGAATCA
AACACCGAATCCTCTCTGAATCAAACTCAGATTCTACCATTTCCTTATGAAGTTCCCAAAACCGATCGAGTTTCCTCGCT
TTCAAGCAACCTAATAAAACAGAATTGCAAGTCACAACTGAAGAACTAATTCCCATATCTTTCAGTACATTATACACTTC
AATAGCTTCCTCTACCAACCCTTCTTCACTAAGACACTTCACGTATTGCTCTAATAACGTAGGCTCAGGTTTAAAGCCAG
TGGTATCGAGAAAACTCTTCGCAGCTTTCACGGCTTTTCCATCCAAAAGGGCACCAAAGAGAATATTCAAAGAAACAGGA
CCAGGTGTGTAATCATAATTGGAACACAACCACCGGAAAAACCACAGAGAAAACAGAACATTGTTCTGAGATTTCAACAG
TTCGCCGAAAAACAGAGGATCAGCGAAATCAAACGAAGGAAAATCAGATACCAGAGTTTGTTGCCATCTCTGTCTCTCTC
TCATGATGGTAGACACAGTTTTAGCCATCTCCGTATAACTCACAGCCGATTTTTGCTCATCGGGCTTGGATTCACAATCA
CGAGACTCGACAGTTAGACTCCGTATCTGGGTATTAGGGTTCTTTCGAGTTCGGTTTCTAAAGAAGCTAATCAAATACGA
CTGACCTCTACTCATGGCGTATCACTAACTCAAAAAACTCGTGGGCAAACTCGAAATCAAGCTCCAAAGAGAGCCAGAAG
CAAATTGTAGAAGAAAGGAGGTGAATTTTTTATTCCGGGAAAAGAAAGTCGAATACTTATCACCGGAACCCTAGATTTGG
ATCTTTCTGTGTCATTTCCAGGAGATGATGAAAAAGGTTTGGACTTTGGAGTAAATAAGAATAATTAAACAAAGTTTATT
ACAGCATCAAATATAATTTGTCAATAATGTTATGACGACATCAATTTTTAGATTGGTCTTGCTTTTAAAAAAAAAATAAA
AAAGAGGTCAATTTGACGGATAAAAAAAGGTGCTTGCTTTGCTTTAGCTTCTTCTTCTTCTCTCTCTGTATCTATCTATC
TATCTATCGTCTTCGCTGAAATCCCTAATTAATTTGGTTCCTACCACCCTCAATTTCCCGCGCAAAGAGAATGTGGAAGG
TCATGAAATGAATCCTTTTAGTAAATTCCAATCGACGACATCTAGCTGAAAGTTTCAAGCTTTCTCGCAATCTCCGTCCT
TTACCGATTCGTTTGGTCTTTGGTGGTCGCTTCGACGAGA
>AT5G18970.1 | chr5:6334540-6337539 REVERSE LENGTH=3000
AGACGCAGCTTCTATTTCCTCCGCGACCGCGTTTCGTAGAAAATCAACAGTCCCAGCTCCGGAGAAGAAGCTAACGCTAT
TCGCTCTACAACTCGCGATTCTTGAGAAAACCGCCACTGGAATCGGAACCCTAGGGTTTATCTGGGCCACGGTGGTTCTT
CTCGGCGGCTTCGCAATCACACTCGACGGTTCCGATTTCTGGTTCATCACCATCATTCTCCTAATCGAAGGTGCTCGAAT
CTTCAGCAGAAGTCACGAGCTCGAGTGGCAACACCAAGCCACGTGGACCGTCGCCGGCGTCGGAATCAGTAGCTTTCGCG
CTCTCCGATCAAGCTCAGCCTCGCTTTTCAAAAATCTAAAACGAATCAGGTTCAATTTTGCATAAATCGATCAGCCTCGC
TTCTAACATTTGAGTAACGATCGTTTATGTTTCTCTGCAGTGATTCAATCTTCAAGCCACGATCGAGAGAAGCGACGGCA
AGAGACTGCGTCGTTCCAGAGACGACGTTAGAGACATGGAAGAACTCAGACGTACCTCTTCTTCCATACGCGAGATGGTT
CTTCATTTCCAGTACAGTGAGTCGTCTTCTTTACTGGCTCCAGCTTCTCTCTGCCACGGCTTGTGTAGCTCTATCTTCTT
ACAAGCTTATTAGGCATAACTATGGAGATGTTCACAAAGGAGATACGGATAAGAGGAATAGACAGTCTGCTCTCAATATA
TTCTACTCGCTCGCCTTTGCTGAGGCGTTGTTGTTTCTTGTGGAGAAAGTTTATTGGGAATGGCAAGTCAGTGTTTGTAA
TTTGCTTGAGAATGTGACTAGAGAATGTGAGTTTGGGGTTAGTGGTTTGGTTTCGATCAAGAGGTTTTTCTATGATTCGT
ATTCCAAGTGTGTCAATGGGAGTATATTTGATGGTTTGAAGATGGATATAGTGAGCTTTGGTATGGAGCTTTTGAACTCG
AACTCTTCTGATGAACAGCTTATTGGAGTGAGGATTCTTAGGCAGTTTTCAGTGACTGAACGGTACTCGGAGGATACACT
TGAGAAGATCGGAATCAACTTTCCCGTTATTGAAAGGTTTGGTTTTTACTAATGAAAATATTAGATTTTACAGAGAAATG
AGTTGAGGAAGTTTTGTAATTGTTGCTAACTTTTTGTTTAACTAGGTTGGTGGAGATGTTGAACTGGAAAGATCTGCAAG
AGGAAGAGATTAGGAGATCAGCCGCTGAGATACTATCGAAACTAGCTGGCAAAAAGCAGAATTCTTTGAGAGTCGCTGGG
ATTTCTGGTGCAATGGAATCGATTTCATCGTTGTTAGAGAACACGAGATCATCAGGTGAAGCTCCTGATGAGATTGGAGA
GAAAAAGGTGTTCCATGACCATAATCTACACTACGATTTCTGGAGATTCAACAATTTGGGCCTTCTAATTCTGAAGAAAT
TAGCCAAGGATCATGACAACTGTGGAAAACTCGGCAACACGAGAGGTCTTCTTCCGAAAATAATTGATTTCACACACGCG
GATGAAAATCTGTTGAGGGATGAAAACGCAGACATAGCGAGGTCACGGGTTCTGACACTGAAACGGTCGCTACAGCTGGT
GAAAATGTTAGCCAGCACAACAGGGAACACAGGGAAGTGCCTCCGGAGAGAGATCTCTGAGATTGTATTCACAGTTAGCA
ATGTGAGGGATGTACTGAAACACGGGGCGAGATACCCAAAGCTGCAGAAGCTCGGGATTGGGATATTGACCAACCTTGCA
CTTGAGGCCGAAGCTCGGGAGAGAATTGGCGGAACTGGTGGTGTTCTGAAAGAGTTGTTCAACATTTTCTTTAAACGGGA
AACACGCGGAGATGAAGGGAATGAGGGATGTGTGAGGATCGCTGCAGGAGAAGCAATAGCGATGCTTGTGTTGGAGAGCA
AGAGCAACTGCCTCCATGTTCTTAGGCTTGGGGTTATGGGAAGACTTGTGGAAGCACTTGAAGTTCCTTCGATCCGTGTG
AACGCTGCGAGAGTGTTGAGAAACATGTGCTTATACTCCGGGGATGAATGCTTTCATGACCTGAAGTTCGTTAAAGCAGC
AGCACCAACGGTTAGTATATACACTTACGATTGAAAAACTTAGGTACAACTCGAATCTAGTATAACTATTTTTTCATTTT
GTTGCAGGTCTTGAAATCAATAACATCAGAAGACAACAAATTACAGGAAGTGATGGTGGGATTAGCAGCACAAGTGTTTA
GATTCATGAGCTCAAAAGAATCAAGCTATGTTTTCATGTATTCAGGCATCAAGAGACAAGAACTGGCAAACTCGTTGGTC
TCAATTCTGAAAAAGAACGACAAGCCCGCGATTAAGGTTCCAAGAATCAGGAGGTTTGTAATTGAGCTTGCGATTTGGAT
GATGGAAGATGATGAGTTGGAGGATAATGTAGCATTGTTTAGAGAGATGGGTCTAGAGAAAGAGCTTGAGAAGGTTCTAG
AAACTACGGCTGAGCTTGAGAACTTTGATGTTTTCTCCGGTACTGTTGGACTAAGCCGTCATAGCAGAACTGTCCATTCA
CTAGCAGAGCTAGCCTTGGAAATTCTTAGAGGATAAATGAAGAATACACATCATCCTGCAAAATATCTTCAAAGCTCTGC
ATTAGAGCTGCAAATATGACTCATTGTTTTGTAAGAAGAATGAATAAACAATGTACAAATGTGATGGTTATGGAATATAT
TCTTTAATTTATTTGATTAAATTCTGCAAGAAAGGTCTAAACGAAAATTGAAGCTTAGGATTTGATTCTTAGTCCAAAGT
TAAGGACAAAGTAAAGAATTGAAAACATTGCTTTCAGCAGAAGGAACATCTATTCCTATGAACTGGATATATATCAATAT
ATACAAACATGACACACACAGAGATCTTGTGATCATCCCAAGACAAAACCAGAGAAAAAGACCTGTCTGTTTTTTTAAGA
AGTCTTTATATTATTTTTTTTGTCGGAGAATCTTATAAGC
>AT5G18980.2 | chr5:6337114-6340113 REVERSE LENGTH=3000
AGAGCGGCGAGACCAAGGATAATTCGATGAGTTCCCATTATTACAGCTTCTGATTTTGATGAGATGATATCAAAACGCAA
GAGTTTGTAAGAGAGGTAAGGTAAGCGAGAGTATTGGAGGAAATGGATTATTTAACAAGGTCGTGAGATTTAATGCTTTT
GAATCAATTGTAGATATTTTGATGAAGATTTTATTACTTTATTTTCTTTTGATTATGTACGGGTTTTGATTGAGTAATTA
AAGTAGAATCTACATGAAACTGGAAAGTTTAGGTTTGTTTCTAATTGTGGTTATCAAAATCTTGGTTTTGTGTGAGAAGT
CAGAAACCAAAAAGGAAGTTGTAATCTTTGTGATTGTGGTAACGGTCGTAAAGTTAGTGGTCGAGACTTTTTATTCGTCT
GGAAATTGCTACAAAGATTAAGAACTATAATAATGACTTTCATATAGAAAACTAGCATTATGGCCTAATTATGGTCCTGC
TATGCTGTGACAAAATAAATGCCAATTTACATCATATATCAAAATATTTTGGGAAATTCAAACATAGGTTGCCTTTAGTT
TAAAAAAATAATAGAAGTGCATCGAATCTTTAACTATATTGTTAAATTTAAAGAATATGAAACAAATAAATTGTTGATGG
AAGACGACAAACTTTGTGAGCATATGCAGTTTAAGTTAAATCTTAGTAGACGACTCTATCCATATTTTTGATATGACCTA
TAAGCCTCTATATATCAAATTGAGGGTAAGAAGTAAATTGATAAGTAGCTAGCTGGTTTGGAAATAGAAATAACCACACT
CGGAAATCTTTTGGTCTTCCTATAAATTCTCAAGGCGTTATATAGAAATAGTTGTTCCTCACCAAAAAATAGTAATATAA
```
