## Supplemental_Data1_Codes for "Expanding the synthetic biology toolbox with a library of constitutive and repressible promoters": Araport11_upstream_3000_translation_start_20160617 (part 129 of 154)

```
AAATAGTTATTTAGTTGTCTTTAATGGAAGCTATGTTTGTGTTTATTCTACAAAGGGAGGATTAAGTAGGTCCCAAAGAG
GATCCCATTTGAGACTTTAGCTTCACACAAGAAGACTTCTGCTGGAACACATATGCTTGCAAGTCACCATAACTCTTTCC
GAGCTATTGACTCACTAATTATTTTTTTTATTTTCTTAAGTACAATCTAGATTTCATTACATTTGCTTAATTGCTTACGT
CAACTTTTTTAGTATCAATAATAATTCGTTACTTATCTAAAACATTAGTACAAATCTTCCACCATTCAAACTTGAAATCC
GAAAGCTAACGATCCAAGAGCTACTCAATTGCTTAAGTTATTTGGCCACATTATATATATATATATATATATATATATAT
ATATATATTTTTTTTTCGTTTACACTTTACTATTATGTATTTATGTTTACATTAAAAGAAACAAGATATTATTGCTTTAC
CAAACATTTTTCTAGAAATTCTAGACGCAAATACAAAGCAAATTAAAACAGATTATTTTTACTTGTAATCGTAAATATGA
ACAATCCCCACGGCTTTTCTTAACATAAAGACGGCAAAAATATCATACTACAATTATTGATATAAGGACAATTACTGATC
ATATTAGATTCTAAAAATAGTAACTGACTTTTGTTTTATTTCTGCCTAAAACATTCATTTTATTTTTAATGGATGGTAAA
AAGAGTCAGGGCTGCTTTGATAAAGCAACTTGTAACCATCATATAAGAAAAGAAAAGGTAAACTAAAAAACATAAAGAGA
AAAACGAAAAGAAATTGACCTTTTTCAAGGTAAAAAAAAAAAAGATTAAGAAGAAGGTTGTAACATGTCACAAAAGTAGT
TTTTTTTTTTCTTTCTTTTTTGTTGCTGTTATTACATGTAACTTTTGGTAATAAAATTGCTTGATGAAGCATACATGATA
TACAACAATAATCTCGAAGTTACACTTTCTTGCACATTTCCTCTTGCGTTATTTAGCTTATTTGCAGACTTTCTCTCCAC
TCCTTTGCCAAATTTTGCTTCCCTATCTCTCCTCTCTTTTCTCTATCTCTCTCTATATATATACACACATCCATATGTTC
ATAGAAAGAATGTAAAATCACGCTTTACTCGTTTTCTCTGCATCATCAACAACTCCTCAAGTCATTACGCACTATTCAAA
AACTAAAAAAGAAAGAAAGAAAGATCGAAAAAGTGAAATTTTCGATTACGGTTTGAGTAGGAAACGAGTAAACACAACAA
AAGGTTCACAATGGATTCAAGAAAGTTCGAAGAAGACGAAGATCGAAGCATTCGTTTACAGGTTTTTATCACATTAATTT
CTTACTTTGTCTCTAAACTGTTTTTCATTTCAATTAGATTTTCTTGAAAACTTTTAATCAATGCTTCTACATTTTCACTT
AATATCGTCCTCTTCATATTTCTTAAGATTAAAATGAATAGTATCTCAATTTAAAGTTCCTATCAAATACTTGTAAACTT
TTTCGGTTTTGTTTAATCAATGGAGTAGTAGTTTTAACAATTGAATTTTCTAAAAATTATGTTTGTCTTTGTATAGGTCT
CGGAGCTTCAAAAATTGGAGGAAGCTATAGGCTCAACCGACACCGTTTTTGATCTAAGAAGCAGTATCGAGAAAGGCGAC
AGCGGCGAAACCGCAGACGCAGCTTCTATTTCCTCCGCGACCGCGTTTCGTAGAAAATCAACAGTCCCAGCTCCGGAGAA
GAAGCTAACGCTATTCGCTCTACAACTCGCGATTCTTGAGAAAACCGCCACTGGAATCGGAACCCTAGGGTTTATCTGGG
CCACGGTGGTTCTTCTCGGCGGCTTCGCAATCACACTCGACGGTTCCGATTTCTGGTTCATCACCATCATTCTCCTAATC
GAAGGTGCTCGAATCTTCAGCAGAAGTCACGAGCTCGAGTGGCAACACCAAGCCACGTGGACCGTCGCCGGCGTCGGAAT
CAGTAGCTTTCGCGCTCTCCGATCAAGCTCAGCCTCGCTTTTCAAAAATCTAAAACGAATCAGGTTCAATTTTGCATAAA
TCGATCAGCCTCGCTTCTAACATTTGAGTAACGATCGTTT
>AT5G18980.3 | chr5:6337114-6340113 REVERSE LENGTH=3000
AGAGCGGCGAGACCAAGGATAATTCGATGAGTTCCCATTATTACAGCTTCTGATTTTGATGAGATGATATCAAAACGCAA
GAGTTTGTAAGAGAGGTAAGGTAAGCGAGAGTATTGGAGGAAATGGATTATTTAACAAGGTCGTGAGATTTAATGCTTTT
GAATCAATTGTAGATATTTTGATGAAGATTTTATTACTTTATTTTCTTTTGATTATGTACGGGTTTTGATTGAGTAATTA
AAGTAGAATCTACATGAAACTGGAAAGTTTAGGTTTGTTTCTAATTGTGGTTATCAAAATCTTGGTTTTGTGTGAGAAGT
CAGAAACCAAAAAGGAAGTTGTAATCTTTGTGATTGTGGTAACGGTCGTAAAGTTAGTGGTCGAGACTTTTTATTCGTCT
GGAAATTGCTACAAAGATTAAGAACTATAATAATGACTTTCATATAGAAAACTAGCATTATGGCCTAATTATGGTCCTGC
TATGCTGTGACAAAATAAATGCCAATTTACATCATATATCAAAATATTTTGGGAAATTCAAACATAGGTTGCCTTTAGTT
TAAAAAAATAATAGAAGTGCATCGAATCTTTAACTATATTGTTAAATTTAAAGAATATGAAACAAATAAATTGTTGATGG
AAGACGACAAACTTTGTGAGCATATGCAGTTTAAGTTAAATCTTAGTAGACGACTCTATCCATATTTTTGATATGACCTA
TAAGCCTCTATATATCAAATTGAGGGTAAGAAGTAAATTGATAAGTAGCTAGCTGGTTTGGAAATAGAAATAACCACACT
CGGAAATCTTTTGGTCTTCCTATAAATTCTCAAGGCGTTATATAGAAATAGTTGTTCCTCACCAAAAAATAGTAATATAA
AAATAGTTATTTAGTTGTCTTTAATGGAAGCTATGTTTGTGTTTATTCTACAAAGGGAGGATTAAGTAGGTCCCAAAGAG
GATCCCATTTGAGACTTTAGCTTCACACAAGAAGACTTCTGCTGGAACACATATGCTTGCAAGTCACCATAACTCTTTCC
GAGCTATTGACTCACTAATTATTTTTTTTATTTTCTTAAGTACAATCTAGATTTCATTACATTTGCTTAATTGCTTACGT
CAACTTTTTTAGTATCAATAATAATTCGTTACTTATCTAAAACATTAGTACAAATCTTCCACCATTCAAACTTGAAATCC
GAAAGCTAACGATCCAAGAGCTACTCAATTGCTTAAGTTATTTGGCCACATTATATATATATATATATATATATATATAT
ATATATATTTTTTTTTCGTTTACACTTTACTATTATGTATTTATGTTTACATTAAAAGAAACAAGATATTATTGCTTTAC
CAAACATTTTTCTAGAAATTCTAGACGCAAATACAAAGCAAATTAAAACAGATTATTTTTACTTGTAATCGTAAATATGA
ACAATCCCCACGGCTTTTCTTAACATAAAGACGGCAAAAATATCATACTACAATTATTGATATAAGGACAATTACTGATC
ATATTAGATTCTAAAAATAGTAACTGACTTTTGTTTTATTTCTGCCTAAAACATTCATTTTATTTTTAATGGATGGTAAA
AAGAGTCAGGGCTGCTTTGATAAAGCAACTTGTAACCATCATATAAGAAAAGAAAAGGTAAACTAAAAAACATAAAGAGA
AAAACGAAAAGAAATTGACCTTTTTCAAGGTAAAAAAAAAAAAGATTAAGAAGAAGGTTGTAACATGTCACAAAAGTAGT
TTTTTTTTTTCTTTCTTTTTTGTTGCTGTTATTACATGTAACTTTTGGTAATAAAATTGCTTGATGAAGCATACATGATA
TACAACAATAATCTCGAAGTTACACTTTCTTGCACATTTCCTCTTGCGTTATTTAGCTTATTTGCAGACTTTCTCTCCAC
TCCTTTGCCAAATTTTGCTTCCCTATCTCTCCTCTCTTTTCTCTATCTCTCTCTATATATATACACACATCCATATGTTC
ATAGAAAGAATGTAAAATCACGCTTTACTCGTTTTCTCTGCATCATCAACAACTCCTCAAGTCATTACGCACTATTCAAA
AACTAAAAAAGAAAGAAAGAAAGATCGAAAAAGTGAAATTTTCGATTACGGTTTGAGTAGGAAACGAGTAAACACAACAA
AAGGTTCACAATGGATTCAAGAAAGTTCGAAGAAGACGAAGATCGAAGCATTCGTTTACAGGTTTTTATCACATTAATTT
CTTACTTTGTCTCTAAACTGTTTTTCATTTCAATTAGATTTTCTTGAAAACTTTTAATCAATGCTTCTACATTTTCACTT
AATATCGTCCTCTTCATATTTCTTAAGATTAAAATGAATAGTATCTCAATTTAAAGTTCCTATCAAATACTTGTAAACTT
TTTCGGTTTTGTTTAATCAATGGAGTAGTAGTTTTAACAATTGAATTTTCTAAAAATTATGTTTGTCTTTGTATAGGTCT
CGGAGCTTCAAAAATTGGAGGAAGCTATAGGCTCAACCGACACCGTTTTTGATCTAAGAAGCAGTATCGAGAAAGGCGAC
AGCGGCGAAACCGCAGACGCAGCTTCTATTTCCTCCGCGACCGCGTTTCGTAGAAAATCAACAGTCCCAGCTCCGGAGAA
GAAGCTAACGCTATTCGCTCTACAACTCGCGATTCTTGAGAAAACCGCCACTGGAATCGGAACCCTAGGGTTTATCTGGG
CCACGGTGGTTCTTCTCGGCGGCTTCGCAATCACACTCGACGGTTCCGATTTCTGGTTCATCACCATCATTCTCCTAATC
GAAGGTGCTCGAATCTTCAGCAGAAGTCACGAGCTCGAGTGGCAACACCAAGCCACGTGGACCGTCGCCGGCGTCGGAAT
CAGTAGCTTTCGCGCTCTCCGATCAAGCTCAGCCTCGCTTTTCAAAAATCTAAAACGAATCAGGTTCAATTTTGCATAAA
TCGATCAGCCTCGCTTCTAACATTTGAGTAACGATCGTTT
>AT5G18980.1 | chr5:6337944-6340943 REVERSE LENGTH=3000
AGAATTAATTTATGTTTGGTATTCGTATGATGTTATTATAGTATATAAAACCAATATCATTTTGTGGAGAATGTAACCTG
GTAAATAGATTGGCCGCTCCCTAAGATGAAATCAACCGCGCCTTGGATGGTGCATCTATGGAAGTAGTGTCGGCCATCCG
AGTCCCACAAGGTATCTTGAATTCCAGCAAATCCTACCGAGTAAAAAGCCGACTTATCACCGCCGATAAATGCTGCCACG
GCCGGAACTCTAGGGTTCTTGTTTATTTTCCCATTGCTAGGGAAGTTGTAGGAATTCTAATATATTAAAAGAAACCCTTT
ATATATATTTAATAAAAAGAAGGAATCATCATAGGAAATGCCATAATATAAAGTAAAATCACCGTACGGCGAAAGTGATC
TTTTTAACGACGGTGTTATCAGCTAGAGTAGCAAAGGTAGGGCTTTGTGCAAGCGAGGCATGGTCGTCCCATTCTACTCT
CGTTGACCGTTTCCCAGCTCCCACGATTACTATGAAAGGTTTTTTTTGCGGTATCGTTATTTTCTCTCTTGATTTTACAA
GACATAGAGAAAAAACATTAGTTAGTAAACACTTTCACATATGTAACTTCCCTACAAGCCATATGTAACTTTATTTACAG
TCAATGATGTATGTTGTGCTACACTGACCTGTAAAGGCCGGCTTTAACGTTGATGAAGAACCAATGAGTATTGTTGATTG
GGACCGAATCAATAGCTTTTTGTATGGTCGTGAAATTTCCATGGCCCGATTGATCGACGATCACTTCGAATGGTTTAGCT
TCAATGAGATGAGGTAGACAAAAACAACAAAGAGCGGCGAGACCAAGGATAATTCGATGAGTTCCCATTATTACAGCTTC
TGATTTTGATGAGATGATATCAAAACGCAAGAGTTTGTAAGAGAGGTAAGGTAAGCGAGAGTATTGGAGGAAATGGATTA
TTTAACAAGGTCGTGAGATTTAATGCTTTTGAATCAATTGTAGATATTTTGATGAAGATTTTATTACTTTATTTTCTTTT
GATTATGTACGGGTTTTGATTGAGTAATTAAAGTAGAATCTACATGAAACTGGAAAGTTTAGGTTTGTTTCTAATTGTGG
TTATCAAAATCTTGGTTTTGTGTGAGAAGTCAGAAACCAAAAAGGAAGTTGTAATCTTTGTGATTGTGGTAACGGTCGTA
AAGTTAGTGGTCGAGACTTTTTATTCGTCTGGAAATTGCTACAAAGATTAAGAACTATAATAATGACTTTCATATAGAAA
ACTAGCATTATGGCCTAATTATGGTCCTGCTATGCTGTGACAAAATAAATGCCAATTTACATCATATATCAAAATATTTT
GGGAAATTCAAACATAGGTTGCCTTTAGTTTAAAAAAATAATAGAAGTGCATCGAATCTTTAACTATATTGTTAAATTTA
AAGAATATGAAACAAATAAATTGTTGATGGAAGACGACAAACTTTGTGAGCATATGCAGTTTAAGTTAAATCTTAGTAGA
CGACTCTATCCATATTTTTGATATGACCTATAAGCCTCTATATATCAAATTGAGGGTAAGAAGTAAATTGATAAGTAGCT
AGCTGGTTTGGAAATAGAAATAACCACACTCGGAAATCTTTTGGTCTTCCTATAAATTCTCAAGGCGTTATATAGAAATA
GTTGTTCCTCACCAAAAAATAGTAATATAAAAATAGTTATTTAGTTGTCTTTAATGGAAGCTATGTTTGTGTTTATTCTA
CAAAGGGAGGATTAAGTAGGTCCCAAAGAGGATCCCATTTGAGACTTTAGCTTCACACAAGAAGACTTCTGCTGGAACAC
ATATGCTTGCAAGTCACCATAACTCTTTCCGAGCTATTGACTCACTAATTATTTTTTTTATTTTCTTAAGTACAATCTAG
ATTTCATTACATTTGCTTAATTGCTTACGTCAACTTTTTTAGTATCAATAATAATTCGTTACTTATCTAAAACATTAGTA
CAAATCTTCCACCATTCAAACTTGAAATCCGAAAGCTAACGATCCAAGAGCTACTCAATTGCTTAAGTTATTTGGCCACA
TTATATATATATATATATATATATATATATATATATATTTTTTTTTCGTTTACACTTTACTATTATGTATTTATGTTTAC
ATTAAAAGAAACAAGATATTATTGCTTTACCAAACATTTTTCTAGAAATTCTAGACGCAAATACAAAGCAAATTAAAACA
GATTATTTTTACTTGTAATCGTAAATATGAACAATCCCCACGGCTTTTCTTAACATAAAGACGGCAAAAATATCATACTA
CAATTATTGATATAAGGACAATTACTGATCATATTAGATTCTAAAAATAGTAACTGACTTTTGTTTTATTTCTGCCTAAA
ACATTCATTTTATTTTTAATGGATGGTAAAAAGAGTCAGGGCTGCTTTGATAAAGCAACTTGTAACCATCATATAAGAAA
AGAAAAGGTAAACTAAAAAACATAAAGAGAAAAACGAAAAGAAATTGACCTTTTTCAAGGTAAAAAAAAAAAAGATTAAG
AAGAAGGTTGTAACATGTCACAAAAGTAGTTTTTTTTTTTCTTTCTTTTTTGTTGCTGTTATTACATGTAACTTTTGGTA
ATAAAATTGCTTGATGAAGCATACATGATATACAACAATAATCTCGAAGTTACACTTTCTTGCACATTTCCTCTTGCGTT
ATTTAGCTTATTTGCAGACTTTCTCTCCACTCCTTTGCCAAATTTTGCTTCCCTATCTCTCCTCTCTTTTCTCTATCTCT
CTCTATATATATACACACATCCATATGTTCATAGAAAGAATGTAAAATCACGCTTTACTCGTTTTCTCTGCATCATCAAC
AACTCCTCAAGTCATTACGCACTATTCAAAAACTAAAAAAGAAAGAAAGAAAGATCGAAAAAGTGAAATTTTCGATTACG
GTTTGAGTAGGAAACGAGTAAACACAACAAAAGGTTCACA
>AT5G18990.1 | chr5:6337076-6340075 FORWARD LENGTH=3000
GATCGTGGCTTGAAGATTGAATCACTGCAGAGAAACATAAACGATCGTTACTCAAATGTTAGAAGCGAGGCTGATCGATT
TATGCAAAATTGAACCTGATTCGTTTTAGATTTTTGAAAAGCGAGGCTGAGCTTGATCGGAGAGCGCGAAAGCTACTGAT
TCCGACGCCGGCGACGGTCCACGTGGCTTGGTGTTGCCACTCGAGCTCGTGACTTCTGCTGAAGATTCGAGCACCTTCGA
TTAGGAGAATGATGGTGATGAACCAGAAATCGGAACCGTCGAGTGTGATTGCGAAGCCGCCGAGAAGAACCACCGTGGCC
CAGATAAACCCTAGGGTTCCGATTCCAGTGGCGGTTTTCTCAAGAATCGCGAGTTGTAGAGCGAATAGCGTTAGCTTCTT
CTCCGGAGCTGGGACTGTTGATTTTCTACGAAACGCGGTCGCGGAGGAAATAGAAGCTGCGTCTGCGGTTTCGCCGCTGT
CGCCTTTCTCGATACTGCTTCTTAGATCAAAAACGGTGTCGGTTGAGCCTATAGCTTCCTCCAATTTTTGAAGCTCCGAG
ACCTATACAAAGACAAACATAATTTTTAGAAAATTCAATTGTTAAAACTACTACTCCATTGATTAAACAAAACCGAAAAA
GTTTACAAGTATTTGATAGGAACTTTAAATTGAGATACTATTCATTTTAATCTTAAGAAATATGAAGAGGACGATATTAA
GTGAAAATGTAGAAGCATTGATTAAAAGTTTTCAAGAAAATCTAATTGAAATGAAAAACAGTTTAGAGACAAAGTAAGAA
ATTAATGTGATAAAAACCTGTAAACGAATGCTTCGATCTTCGTCTTCTTCGAACTTTCTTGAATCCATTGTGAACCTTTT
GTTGTGTTTACTCGTTTCCTACTCAAACCGTAATCGAAAATTTCACTTTTTCGATCTTTCTTTCTTTCTTTTTTAGTTTT
TGAATAGTGCGTAATGACTTGAGGAGTTGTTGATGATGCAGAGAAAACGAGTAAAGCGTGATTTTACATTCTTTCTATGA
ACATATGGATGTGTGTATATATATAGAGAGAGATAGAGAAAAGAGAGGAGAGATAGGGAAGCAAAATTTGGCAAAGGAGT
GGAGAGAAAGTCTGCAAATAAGCTAAATAACGCAAGAGGAAATGTGCAAGAAAGTGTAACTTCGAGATTATTGTTGTATA
TCATGTATGCTTCATCAAGCAATTTTATTACCAAAAGTTACATGTAATAACAGCAACAAAAAAGAAAGAAAAAAAAAAAC
TACTTTTGTGACATGTTACAACCTTCTTCTTAATCTTTTTTTTTTTTACCTTGAAAAAGGTCAATTTCTTTTCGTTTTTC
TCTTTATGTTTTTTAGTTTACCTTTTCTTTTCTTATATGATGGTTACAAGTTGCTTTATCAAAGCAGCCCTGACTCTTTT
TACCATCCATTAAAAATAAAATGAATGTTTTAGGCAGAAATAAAACAAAAGTCAGTTACTATTTTTAGAATCTAATATGA
TCAGTAATTGTCCTTATATCAATAATTGTAGTATGATATTTTTGCCGTCTTTATGTTAAGAAAAGCCGTGGGGATTGTTC
ATATTTACGATTACAAGTAAAAATAATCTGTTTTAATTTGCTTTGTATTTGCGTCTAGAATTTCTAGAAAAATGTTTGGT
AAAGCAATAATATCTTGTTTCTTTTAATGTAAACATAAATACATAATAGTAAAGTGTAAACGAAAAAAAAATATATATAT
ATATATATATATATATATATATATATAATGTGGCCAAATAACTTAAGCAATTGAGTAGCTCTTGGATCGTTAGCTTTCGG
ATTTCAAGTTTGAATGGTGGAAGATTTGTACTAATGTTTTAGATAAGTAACGAATTATTATTGATACTAAAAAAGTTGAC
GTAAGCAATTAAGCAAATGTAATGAAATCTAGATTGTACTTAAGAAAATAAAAAAAATAATTAGTGAGTCAATAGCTCGG
AAAGAGTTATGGTGACTTGCAAGCATATGTGTTCCAGCAGAAGTCTTCTTGTGTGAAGCTAAAGTCTCAAATGGGATCCT
CTTTGGGACCTACTTAATCCTCCCTTTGTAGAATAAACACAAACATAGCTTCCATTAAAGACAACTAAATAACTATTTTT
ATATTACTATTTTTTGGTGAGGAACAACTATTTCTATATAACGCCTTGAGAATTTATAGGAAGACCAAAAGATTTCCGAG
TGTGGTTATTTCTATTTCCAAACCAGCTAGCTACTTATCAATTTACTTCTTACCCTCAATTTGATATATAGAGGCTTATA
GGTCATATCAAAAATATGGATAGAGTCGTCTACTAAGATTTAACTTAAACTGCATATGCTCACAAAGTTTGTCGTCTTCC
ATCAACAATTTATTTGTTTCATATTCTTTAAATTTAACAATATAGTTAAAGATTCGATGCACTTCTATTATTTTTTTAAA
CTAAAGGCAACCTATGTTTGAATTTCCCAAAATATTTTGATATATGATGTAAATTGGCATTTATTTTGTCACAGCATAGC
AGGACCATAATTAGGCCATAATGCTAGTTTTCTATATGAAAGTCATTATTATAGTTCTTAATCTTTGTAGCAATTTCCAG
ACGAATAAAAAGTCTCGACCACTAACTTTACGACCGTTACCACAATCACAAAGATTACAACTTCCTTTTTGGTTTCTGAC
TTCTCACACAAAACCAAGATTTTGATAACCACAATTAGAAACAAACCTAAACTTTCCAGTTTCATGTAGATTCTACTTTA
ATTACTCAATCAAAACCCGTACATAATCAAAAGAAAATAAAGTAATAAAATCTTCATCAAAATATCTACAATTGATTCAA
AAGCATTAAATCTCACGACCTTGTTAAATAATCCATTTCCTCCAATACTCTCGCTTACCTTACCTCTCTTACAAACTCTT
GCGTTTTGATATCATCTCATCAAAATCAGAAGCTGTAATA
>AT5G19000.1 | chr5:6339563-6342562 FORWARD LENGTH=3000
CAACCTATGTTTGAATTTCCCAAAATATTTTGATATATGATGTAAATTGGCATTTATTTTGTCACAGCATAGCAGGACCA
TAATTAGGCCATAATGCTAGTTTTCTATATGAAAGTCATTATTATAGTTCTTAATCTTTGTAGCAATTTCCAGACGAATA
AAAAGTCTCGACCACTAACTTTACGACCGTTACCACAATCACAAAGATTACAACTTCCTTTTTGGTTTCTGACTTCTCAC
ACAAAACCAAGATTTTGATAACCACAATTAGAAACAAACCTAAACTTTCCAGTTTCATGTAGATTCTACTTTAATTACTC
AATCAAAACCCGTACATAATCAAAAGAAAATAAAGTAATAAAATCTTCATCAAAATATCTACAATTGATTCAAAAGCATT
AAATCTCACGACCTTGTTAAATAATCCATTTCCTCCAATACTCTCGCTTACCTTACCTCTCTTACAAACTCTTGCGTTTT
GATATCATCTCATCAAAATCAGAAGCTGTAATAATGGGAACTCATCGAATTATCCTTGGTCTCGCCGCTCTTTGTTGTTT
TTGTCTACCTCATCTCATTGAAGCTAAACCATTCGAAGTGATCGTCGATCAATCGGGCCATGGAAATTTCACGACCATAC
AAAAAGCTATTGATTCGGTCCCAATCAACAATACTCATTGGTTCTTCATCAACGTTAAAGCCGGCCTTTACAGGTCAGTG
TAGCACAACATACATCATTGACTGTAAATAAAGTTACATATGGCTTGTAGGGAAGTTACATATGTGAAAGTGTTTACTAA
CTAATGTTTTTTCTCTATGTCTTGTAAAATCAAGAGAGAAAATAACGATACCGCAAAAAAAACCTTTCATAGTAATCGTG
GGAGCTGGGAAACGGTCAACGAGAGTAGAATGGGACGACCATGCCTCGCTTGCACAAAGCCCTACCTTTGCTACTCTAGC
TGATAACACCGTCGTTAAAAAGATCACTTTCGCCGTACGGTGATTTTACTTTATATTATGGCATTTCCTATGATGATTCC
TTCTTTTTATTAAATATATATAAAGGGTTTCTTTTAATATATTAGAATTCCTACAACTTCCCTAGCAATGGGAAAATAAA
CAAGAACCCTAGAGTTCCGGCCGTGGCAGCATTTATCGGCGGTGATAAGTCGGCTTTTTACTCGGTAGGATTTGCTGGAA
TTCAAGATACCTTGTGGGACTCGGATGGCCGACACTACTTCCATAGATGCACCATCCAAGGCGCGGTTGATTTCATCTTA
GGGAGCGGCCAATCTATTTACCAGGTTACATTCTCCACAAAATGATATTGGTTTTATATACTATAATAACATCATACGAA
TACCAAACATAAATTAATTCTAAAACATTTGAAGATTTGCCTTTAGACTGGCTAAGAATTTTATTACATTGTCTATGATT
GGAACCTTTTCTATGGAAAGTATAGATATGATCAAAAATTTAATCCAAACTAATAATGTTGTAGATTTGATTTTGGTTTG
GTACCATTTATCAAAAGATACCTAAAAAGTAACATGTATATTACCATGGGCTCATTGTAGAACTCAAATCCTATTTGTCC
GGGCCTAATTGATTTAAATCAAATATGTGTGGTTGTAGAGCTGTGTGATACAAGTGCTAGGTGGGCAGCTAGGACCGGGG
GTAACGGGTTACATAACGGCTCAAGGACGGACCAACGCAAACGACGCGAATGGATTCGTATTCATCAACTGCCTCGTTCA
TGGATTCGGCAAGGCTTACTTGGGCAGAGCCTGGCGCCCATACTCTCGAGTGATATTTTACAACTCGAACCTGACGGATG
TGGTTGATCCTCTAGGATGGTGGGAATGGAACTACCAGGGTTACGAAAAGCAGCTGACCTATGCAGAACATGGATGCTTC
GGAAGTGGATCAAATACATCAAGACGTGCCAAATGGGTTAAGAAGCTGAGTGCATCTGCCGTCCAACATTTGGCTGATCT
CAGCTTCATTAATCGTGGTGGATGGGTTGAAGATTTACCCATCCGTGTTTGATCGAGACTTTCGCTTCTAGTTTCTGTTT
TTTTTAAAAAATTTCTTATTGATCATCCTTTCTTTTATTTAGTTTGACCAGATGTAGTAATTTGTTATGCTTGACATTGA
TTAAAATAATAAAACATTTCAACGAGTTTGTTTTTATATTTAATAAAACATCTACGATCTACCCTTGTTGAGTTTGAAGA
TATAAAGTTGCTATGTAGCGATGAGAGTTATACGCAGACAGTCAGTTCTAATTTGATTGATAAATCTATGAAGTGTCACA
TTTGCCAAGACCGCTAGTTCTAACTGTCTGCATAGTAGACTCAGGACAGGAATGTAGGTTCTAACTAATGTGGAGAAATA
AAAAGTAGAAAAAAAAGCGTTGAAAAGTTAATAAAATTGAAATAATAGATTTAAGAAATGTCTGTAAAAAAAAAAAATTT
TAATTTAAAAAGATATGATTAGAAAAACAAATAATTTGTGAAAGCACTTAAAAAAAAAAATTGAGAGAATGTAGAAATTT
TGAGATAAAAAGAATAAATAAAATTTGTAAATAAATAAATAATATTAACAATTTTTTAATTTATAAAATATTATGATTGG
CTACAGCTTCTCTAGCTGCCCAAACTCTGTTTTACAAAATCCCAAACCAAACAAGTTATCATTCATGATCGCTTTCGTTA
TATTCATTCTCTCTTTTCTCTTTCCATTTTGGCTCCCACCGACGTCATCAATCTCTACCGGAGACTTCCGCCGATTCTCA
CACCGTTCTTCTTCTCTCCTTCCGATTCCGGATTCCAATTTCGTTCCTTTTTTGTTTTCTCTCAAAACCCCTAAATTTTC
TTCCTTTCTTCGATCTGGATTTTTTGTGTTCCCCAAATTTCAAGACTTTGATCTGATTCCTTCTAAGATTTCTCCAAAGC
AAAGATCTTTTTTTTGTTTTTTGGGATCTCTGTATTGTTG
>AT5G19000.2 | chr5:6339563-6342562 FORWARD LENGTH=3000
CAACCTATGTTTGAATTTCCCAAAATATTTTGATATATGATGTAAATTGGCATTTATTTTGTCACAGCATAGCAGGACCA
TAATTAGGCCATAATGCTAGTTTTCTATATGAAAGTCATTATTATAGTTCTTAATCTTTGTAGCAATTTCCAGACGAATA
AAAAGTCTCGACCACTAACTTTACGACCGTTACCACAATCACAAAGATTACAACTTCCTTTTTGGTTTCTGACTTCTCAC
ACAAAACCAAGATTTTGATAACCACAATTAGAAACAAACCTAAACTTTCCAGTTTCATGTAGATTCTACTTTAATTACTC
AATCAAAACCCGTACATAATCAAAAGAAAATAAAGTAATAAAATCTTCATCAAAATATCTACAATTGATTCAAAAGCATT
AAATCTCACGACCTTGTTAAATAATCCATTTCCTCCAATACTCTCGCTTACCTTACCTCTCTTACAAACTCTTGCGTTTT
GATATCATCTCATCAAAATCAGAAGCTGTAATAATGGGAACTCATCGAATTATCCTTGGTCTCGCCGCTCTTTGTTGTTT
TTGTCTACCTCATCTCATTGAAGCTAAACCATTCGAAGTGATCGTCGATCAATCGGGCCATGGAAATTTCACGACCATAC
AAAAAGCTATTGATTCGGTCCCAATCAACAATACTCATTGGTTCTTCATCAACGTTAAAGCCGGCCTTTACAGGTCAGTG
TAGCACAACATACATCATTGACTGTAAATAAAGTTACATATGGCTTGTAGGGAAGTTACATATGTGAAAGTGTTTACTAA
CTAATGTTTTTTCTCTATGTCTTGTAAAATCAAGAGAGAAAATAACGATACCGCAAAAAAAACCTTTCATAGTAATCGTG
GGAGCTGGGAAACGGTCAACGAGAGTAGAATGGGACGACCATGCCTCGCTTGCACAAAGCCCTACCTTTGCTACTCTAGC
TGATAACACCGTCGTTAAAAAGATCACTTTCGCCGTACGGTGATTTTACTTTATATTATGGCATTTCCTATGATGATTCC
TTCTTTTTATTAAATATATATAAAGGGTTTCTTTTAATATATTAGAATTCCTACAACTTCCCTAGCAATGGGAAAATAAA
CAAGAACCCTAGAGTTCCGGCCGTGGCAGCATTTATCGGCGGTGATAAGTCGGCTTTTTACTCGGTAGGATTTGCTGGAA
TTCAAGATACCTTGTGGGACTCGGATGGCCGACACTACTTCCATAGATGCACCATCCAAGGCGCGGTTGATTTCATCTTA
GGGAGCGGCCAATCTATTTACCAGGTTACATTCTCCACAAAATGATATTGGTTTTATATACTATAATAACATCATACGAA
TACCAAACATAAATTAATTCTAAAACATTTGAAGATTTGCCTTTAGACTGGCTAAGAATTTTATTACATTGTCTATGATT
GGAACCTTTTCTATGGAAAGTATAGATATGATCAAAAATTTAATCCAAACTAATAATGTTGTAGATTTGATTTTGGTTTG
GTACCATTTATCAAAAGATACCTAAAAAGTAACATGTATATTACCATGGGCTCATTGTAGAACTCAAATCCTATTTGTCC
GGGCCTAATTGATTTAAATCAAATATGTGTGGTTGTAGAGCTGTGTGATACAAGTGCTAGGTGGGCAGCTAGGACCGGGG
GTAACGGGTTACATAACGGCTCAAGGACGGACCAACGCAAACGACGCGAATGGATTCGTATTCATCAACTGCCTCGTTCA
TGGATTCGGCAAGGCTTACTTGGGCAGAGCCTGGCGCCCATACTCTCGAGTGATATTTTACAACTCGAACCTGACGGATG
TGGTTGATCCTCTAGGATGGTGGGAATGGAACTACCAGGGTTACGAAAAGCAGCTGACCTATGCAGAACATGGATGCTTC
GGAAGTGGATCAAATACATCAAGACGTGCCAAATGGGTTAAGAAGCTGAGTGCATCTGCCGTCCAACATTTGGCTGATCT
CAGCTTCATTAATCGTGGTGGATGGGTTGAAGATTTACCCATCCGTGTTTGATCGAGACTTTCGCTTCTAGTTTCTGTTT
TTTTTAAAAAATTTCTTATTGATCATCCTTTCTTTTATTTAGTTTGACCAGATGTAGTAATTTGTTATGCTTGACATTGA
TTAAAATAATAAAACATTTCAACGAGTTTGTTTTTATATTTAATAAAACATCTACGATCTACCCTTGTTGAGTTTGAAGA
TATAAAGTTGCTATGTAGCGATGAGAGTTATACGCAGACAGTCAGTTCTAATTTGATTGATAAATCTATGAAGTGTCACA
TTTGCCAAGACCGCTAGTTCTAACTGTCTGCATAGTAGACTCAGGACAGGAATGTAGGTTCTAACTAATGTGGAGAAATA
AAAAGTAGAAAAAAAAGCGTTGAAAAGTTAATAAAATTGAAATAATAGATTTAAGAAATGTCTGTAAAAAAAAAAAATTT
TAATTTAAAAAGATATGATTAGAAAAACAAATAATTTGTGAAAGCACTTAAAAAAAAAAATTGAGAGAATGTAGAAATTT
TGAGATAAAAAGAATAAATAAAATTTGTAAATAAATAAATAATATTAACAATTTTTTAATTTATAAAATATTATGATTGG
CTACAGCTTCTCTAGCTGCCCAAACTCTGTTTTACAAAATCCCAAACCAAACAAGTTATCATTCATGATCGCTTTCGTTA
TATTCATTCTCTCTTTTCTCTTTCCATTTTGGCTCCCACCGACGTCATCAATCTCTACCGGAGACTTCCGCCGATTCTCA
CACCGTTCTTCTTCTCTCCTTCCGATTCCGGATTCCAATTTCGTTCCTTTTTTGTTTTCTCTCAAAACCCCTAAATTTTC
TTCCTTTCTTCGATCTGGATTTTTTGTGTTCCCCAAATTTCAAGACTTTGATCTGATTCCTTCTAAGATTTCTCCAAAGC
AAAGATCTTTTTTTTGTTTTTTGGGATCTCTGTATTGTTG
>AT5G19000.3 | chr5:6339563-6342562 FORWARD LENGTH=3000
CAACCTATGTTTGAATTTCCCAAAATATTTTGATATATGATGTAAATTGGCATTTATTTTGTCACAGCATAGCAGGACCA
TAATTAGGCCATAATGCTAGTTTTCTATATGAAAGTCATTATTATAGTTCTTAATCTTTGTAGCAATTTCCAGACGAATA
AAAAGTCTCGACCACTAACTTTACGACCGTTACCACAATCACAAAGATTACAACTTCCTTTTTGGTTTCTGACTTCTCAC
ACAAAACCAAGATTTTGATAACCACAATTAGAAACAAACCTAAACTTTCCAGTTTCATGTAGATTCTACTTTAATTACTC
AATCAAAACCCGTACATAATCAAAAGAAAATAAAGTAATAAAATCTTCATCAAAATATCTACAATTGATTCAAAAGCATT
AAATCTCACGACCTTGTTAAATAATCCATTTCCTCCAATACTCTCGCTTACCTTACCTCTCTTACAAACTCTTGCGTTTT
GATATCATCTCATCAAAATCAGAAGCTGTAATAATGGGAACTCATCGAATTATCCTTGGTCTCGCCGCTCTTTGTTGTTT
TTGTCTACCTCATCTCATTGAAGCTAAACCATTCGAAGTGATCGTCGATCAATCGGGCCATGGAAATTTCACGACCATAC
AAAAAGCTATTGATTCGGTCCCAATCAACAATACTCATTGGTTCTTCATCAACGTTAAAGCCGGCCTTTACAGGTCAGTG
TAGCACAACATACATCATTGACTGTAAATAAAGTTACATATGGCTTGTAGGGAAGTTACATATGTGAAAGTGTTTACTAA
CTAATGTTTTTTCTCTATGTCTTGTAAAATCAAGAGAGAAAATAACGATACCGCAAAAAAAACCTTTCATAGTAATCGTG
GGAGCTGGGAAACGGTCAACGAGAGTAGAATGGGACGACCATGCCTCGCTTGCACAAAGCCCTACCTTTGCTACTCTAGC
TGATAACACCGTCGTTAAAAAGATCACTTTCGCCGTACGGTGATTTTACTTTATATTATGGCATTTCCTATGATGATTCC
TTCTTTTTATTAAATATATATAAAGGGTTTCTTTTAATATATTAGAATTCCTACAACTTCCCTAGCAATGGGAAAATAAA
CAAGAACCCTAGAGTTCCGGCCGTGGCAGCATTTATCGGCGGTGATAAGTCGGCTTTTTACTCGGTAGGATTTGCTGGAA
TTCAAGATACCTTGTGGGACTCGGATGGCCGACACTACTTCCATAGATGCACCATCCAAGGCGCGGTTGATTTCATCTTA
GGGAGCGGCCAATCTATTTACCAGGTTACATTCTCCACAAAATGATATTGGTTTTATATACTATAATAACATCATACGAA
TACCAAACATAAATTAATTCTAAAACATTTGAAGATTTGCCTTTAGACTGGCTAAGAATTTTATTACATTGTCTATGATT
GGAACCTTTTCTATGGAAAGTATAGATATGATCAAAAATTTAATCCAAACTAATAATGTTGTAGATTTGATTTTGGTTTG
GTACCATTTATCAAAAGATACCTAAAAAGTAACATGTATATTACCATGGGCTCATTGTAGAACTCAAATCCTATTTGTCC
GGGCCTAATTGATTTAAATCAAATATGTGTGGTTGTAGAGCTGTGTGATACAAGTGCTAGGTGGGCAGCTAGGACCGGGG
GTAACGGGTTACATAACGGCTCAAGGACGGACCAACGCAAACGACGCGAATGGATTCGTATTCATCAACTGCCTCGTTCA
TGGATTCGGCAAGGCTTACTTGGGCAGAGCCTGGCGCCCATACTCTCGAGTGATATTTTACAACTCGAACCTGACGGATG
TGGTTGATCCTCTAGGATGGTGGGAATGGAACTACCAGGGTTACGAAAAGCAGCTGACCTATGCAGAACATGGATGCTTC
GGAAGTGGATCAAATACATCAAGACGTGCCAAATGGGTTAAGAAGCTGAGTGCATCTGCCGTCCAACATTTGGCTGATCT
CAGCTTCATTAATCGTGGTGGATGGGTTGAAGATTTACCCATCCGTGTTTGATCGAGACTTTCGCTTCTAGTTTCTGTTT
TTTTTAAAAAATTTCTTATTGATCATCCTTTCTTTTATTTAGTTTGACCAGATGTAGTAATTTGTTATGCTTGACATTGA
TTAAAATAATAAAACATTTCAACGAGTTTGTTTTTATATTTAATAAAACATCTACGATCTACCCTTGTTGAGTTTGAAGA
TATAAAGTTGCTATGTAGCGATGAGAGTTATACGCAGACAGTCAGTTCTAATTTGATTGATAAATCTATGAAGTGTCACA
TTTGCCAAGACCGCTAGTTCTAACTGTCTGCATAGTAGACTCAGGACAGGAATGTAGGTTCTAACTAATGTGGAGAAATA
AAAAGTAGAAAAAAAAGCGTTGAAAAGTTAATAAAATTGAAATAATAGATTTAAGAAATGTCTGTAAAAAAAAAAAATTT
TAATTTAAAAAGATATGATTAGAAAAACAAATAATTTGTGAAAGCACTTAAAAAAAAAAATTGAGAGAATGTAGAAATTT
TGAGATAAAAAGAATAAATAAAATTTGTAAATAAATAAATAATATTAACAATTTTTTAATTTATAAAATATTATGATTGG
CTACAGCTTCTCTAGCTGCCCAAACTCTGTTTTACAAAATCCCAAACCAAACAAGTTATCATTCATGATCGCTTTCGTTA
TATTCATTCTCTCTTTTCTCTTTCCATTTTGGCTCCCACCGACGTCATCAATCTCTACCGGAGACTTCCGCCGATTCTCA
CACCGTTCTTCTTCTCTCCTTCCGATTCCGGATTCCAATTTCGTTCCTTTTTTGTTTTCTCTCAAAACCCCTAAATTTTC
TTCCTTTCTTCGATCTGGATTTTTTGTGTTCCCCAAATTTCAAGACTTTGATCTGATTCCTTCTAAGATTTCTCCAAAGC
AAAGATCTTTTTTTTGTTTTTTGGGATCTCTGTATTGTTG
>AT5G19010.1 | chr5:6347677-6350676 REVERSE LENGTH=3000
GGAGATGGTTGTAGAGATAGCGCAGGAACTAGTAATACAAATTGTGGTGTCGAGCAACCTAGTAATTTTAATAATGATGC
GAATTATGGTCAGGAAGTACCTGATCAATTTGGTTATGGGCATAACTAGGAAAATAGATTTCATGATATGGTTACAGATG
CATTTCATGAAACTATTGCTTCATTTCCTGAAAATATTAGTGAAGAACCCAACCTAGATGCTCAACATTTTTACGATATG
TTAGATGCTGTAAATCAACCACTCTACGAGGGATGTAGAGAAGGACATTCTAAGTTATCTTTGGCATCTAGGATGATGAC
TATTAAAGCTGATAATAACTTAAGTGAAAACTCTATGGATTCATGGACAGAATTAATTAAGGAATATGTTGTGTCTTTGT
GTTTTTGGCCTGATTCAGTTGTGTTGTTGGTCTGAATAATATCATTGTATTTTCGGCCTAAGAGTTTTGCATTATGTCTA
TATGTTTCGACTTTGCTTTGATCATGTTTGCTTGTTTTGGTTATGAGTTTGTGACAGGTTGCTCCTAAGAAGAAAGGCAG
GATTTATGGGGCTGGTTCATTGCAGCATGAGGCGTCTTCGGCGCATGCCGGACCGGTGCTTCCTCGAGATGATCCGGTTG
TGCTTTCCCAGAAGCTGGCTGCTGTTGAAGCCCTCATTGCAAACCAGGCTGAGAAGATCACCAGTTTTGACGCATACTTT
GATTACCTTGCCAAGAAGGATCCAGAGTTTGCTGCCTTGTTTCGAGTCAGATCCTCTTCAAGAACTGAACCAGTCAGCTC
CAATCCACCTGATGCGCCTAATGCCACAACTGCTGGGATCGGACCTGAAGCTGTCGAACCTGAGGCTGTTGTAGCTAACC
CAAACACTGGGTCATCTCCATCTGAGGCTTTCTAACATTCTGTATTAAGTTTCTTTTTCACTCATCAAAACTTGAATCTT
TTGTTGGTTTGTTATGTAAAATTATTTGGCCTTCTAACATTCTGTATTCAGTTTCTTTTTCTGTACTTGAAACCTAAAAT
TTCAGCTTTTAAATATGAGTTTAAGGTTTCTTAATTAGTATTCAACTTCAAAGTTTAGTATAAAAATCCAATTAAGATAA
CCATTAAATATTGTTAAGTAGAACAGTAATCCCTATATTCAACAGTAATCATGCTTAAAACAAAACAGAAAAGAGTCGCT
TATTTACCGCGAATCCATCGCAAACTTTACTACGGATTTGCGACTACAGATAAAAGCCACGCAAATCCATCGCAAATTTT
GCGAGGCATTAGCGGGACAAAGAATTTGCGACTACTTTGCTACTGAAGTATTCCCTCGCAACTTGCGAGGAAAGAGCGAG
GCTACTGTTGCAGCTAATATGCTACCGAGTACGTCCCTCGCAAATTGCGTGTGCTTCGCGAGTCTGGTCGTCCGTCGCAA
CTAGCGAGAAACTTGCGAGACCCGAAATTTGCTGTGAATTTGCTACGGATTGCTTCCCTTGCAAATTGCGTGTGTTTTGC
GAGGCAACTTGTTCCTCGCAACATTTGCGAGGAACTTGCTACGAATTTGATTTTACGACGCGCGTTTTGCGAGGAACTGG
AGTTCGTCGCAATTCCCTCGCTAAATGCTTTTTGCGAGAGACTAGCGACGGTTTCTTCCCTCGCAACTGGCGTGTTTTCT
TGTAGTGACATCTACTTGAAGATTTAAAGCTTCGCTTTATTTATACGTTTGAAATCGATGCAAATGCAATTTTTCCAACC
ATGCAAAAGTTTACGCATGCAAGCACCTACAGTTATGAAGCAATTTCAAAGAACCCACCAAAGACAGAAGATATTAGATA
CGAAATACATATTTCAAATAAAATACTAGATTGACGATTGCATATATAAGTTTTTGTAAGTTTCTTGTACCATTGTACAT
AACTCATAAATATTGTCTCTAGATAATTAAGTATGTCTTATCGGTCAAATTCTATATCTTAAAAATAAGTAAGATTACTC
ATTAACTGCATACGAAAAAAAATTTAAACCACTCATTTCAATCGGATTCGAAATATAGGATAATCCACTTCATTTATATG
TCTTTAACAACGACTATGACACGAAAGAAAATTATAAAGTAAACGAACTATTTATTATTGTAATAATTATAAGTCATCAC
TAATCCATAATAAATCGGATATCTATTCATTAAGAAGAGCATATATTAAAATAGTTTATACAAAAATATCCACACTGTAT
TATATTCGACGTTTGGACATTATCCAAAAGCTAGATTTAAGACAAAAGTCGCAAGTACCCATAAACCTTGGGGGGCAAAT
TGGAGTTTTCGTACAACGATAATCAGACTCCACTTATCCGCTTTTTTCAATTATCACAATAAAAGAAACGAATAATAATA
ATATTTTAATAATTTGTTCTGTTCTGTTCTTCATCTCATAGATCTCTCCTCTCTACACTTTCTTCTACAAAAGTGAGCAA
ATAAACTTGCCTCTTCGTCTGCTTCGTGAGATTTCAGATCCTGTAAAGAAATTTTATTAGCTCAAAAGAATCATTTTTGG
GTTTCTGAACCATAAAAGCTTCTCTCGACTTTCAAAAACTCTCTCCTTTTTCCTTTTAGCCATTTCAAGCAGAGAGATTG
ATCGAAGAAGATAAAAACCTCGTCTTTCTTCAATCTCAGTGATTCTCAAATTACCCATCGCTTCCTTCTTTTGATCTCTT
TGATTTCACTTCAAAAAGCAAAGAAATCTCGATTAGGTTATTCCTTGTTTCACCCCATAAATTTGCCTCCTTTTTTTTGG
TCTCGGGAACTACTCTGATTTGTTTCAATCGATTCTGGATTTCGGGATTTGGATATAGAGCTCTCTGTTTTTGACATTGC
CTTTGGAACTAAAATTCTCAGTCTTTGCATTTTTTTGATTCAAAAGCTCACTAAGTTTGGGTTTCAGAAGCTATTACATT
TGGTCTTCGTAAGCGTCCTTTGAATGCCCTGTAGCTGAAG
>AT5G19020.1 | chr5:6354829-6357828 REVERSE LENGTH=3000
TGTCTGGTTCAACAGCAAAGAGGACGCACAGTCGGCTGTCGAAGCCATGAACGGAAAGGTATATTATAAACTTCTTTGAA
TTCAATTTATCCTCTATGGTGTGGGTTTCATACTTTAGTGGGTCTTCAAGATCCATTTGACCAAACCTTATAACTTGATC
CCGGATTGGTTATTTGTTCTTGATTGAACAAATAACATGAAATTGTTGTTGATACTGGTTTATGTTTTAGTTCTTTGATG
GCAGGTTCATTCTTGTTAAATTTGGTCAGCCTGGTTTGTCCCGTCGCCGGAGACCACATTCCGATTTCCTTTTTGTAAAT
AAATGATCTTAACCATTTACTGTATGTTGTTTTATGAGAGAAGGTAATATACAATAACTCTGATTCAATAGGTAATAATT
TTTTAATAATTAATATCCCATGGAATCAAAGTTTTTGCATTCACAATTTGTGTAGATTTTTTTAATAAAAATTTCACATA
ACACTAAGCTATAATTTCGTAAAGAAACAGAGATTCTTCTGTAGAAGAAATTCCTACTTCATTCTATCGGTCGAGCAATG
TCGGCAACTTTATTCTTGTTTAAAAAAAAAAAAATCGAATAGTAGTTACTTCTCTCGTGACGTATTTTTCCGGTATTTAT
ATATTTCACAAAGAATTCTTCAAAATTTAATTTAATTTCCAAAACCTATACATACACAGAGACTTATATGTAAAAGAAAC
CGGCCACCGTCGTCCTCCTCCTAACATGCTCCATCTCTTCCTCTTCTCCTCCGCCGCCTCCACCACCACCGCCGTAGAAG
ACAATTCCACCACCATGCCCCCTTCTTCTAGATCCGCCGCTAATCAAAACTCCTCCTCTTCTCTCCATCTCTGCAAACAT
TCACCGTCGGCGACTCTCGACCTCTTAATCCTAATCCTCGTCCTCTTCTCCGGCACATTCCTCCTCTCCTCTTACTTCTC
ATACCTTATCCACTCCTTATCTCTCCTCTCCTCTCATTTCCCTTCAATCACCATCTCCCTCTCCTCTCTCCTCCCTCCTC
TAATCATCTTCTTCTCCTCCGATCACAGCACCGAAGATGAAGATCATCATCATCCCTCAGGAAAAATCCCTCCTCCGGCT
TCGTTCTTCTTCGCATTCGCAGTTTTTTTCGCGGCTTCAATTGCGTTTCTCGACCTGTGTTGTGGTTCAAGATCAAGGAA
ATGTCGTAACCCTAAGTGTAAAGGAATGAAGAAAGCTATGGAGTTTGATTTGCAGTTACAGACAGAGGAATGTGTTAAAT
CCGGTTCGGTTAAAGAGATTGATCGGTTACCGTGGAAAGGAGGTAGTGAGAGTAATCCTGATTATGAGTGTTTGAGAGCT
GAGCTGAGGAAGATGGCTCCGGTTAATGGTCGAGCTGTTTTGATTTTCCGATCAAAATGTGGTTGCCCTATTGCTAAGCT
TGAAGGTTGGGGACCTAAGAGAAGTCGGCGTCATAAAAAGTAAGTTCCTTTCGAACTCAAAATGTTGTAGTTTTAAGCCT
TGAATGATTCATGTTATTGCATTGGTTTGTGAATCTTGGCCACATTGGTTAGATGGAACTTGGTGACTAGTGAATTTGTA
GGTTCTGTTTATCCTGTTCTTGCGACGTATTTATTGCCATTGATCATTTTGAGACCAGTTTGTAGTGAAGATTTATGTTT
ATGTAATCCTCCTCACTGGCTATGGATTTTAGACAAGTCTTTAGGCTTTGATACTCGTTTCTTATCGATAATGGTGATTC
GGCTTTGTTATTCCTCGTGGTCGGTTGGCTTATTCCAGTTGTAATGATGAATGGACTTGTCAATTTGTGGACATATGAGT
AGTTTTGCGGGTATGCTCTTCAAAGCCATGTTGTGATCTTTTCAGCACATTGAATCTTGTTTTTAAGAGGAAAGAGGAAC
AATTGAACATGGAATCTAGTTTTTTGATGTAATGTATTGTATGATAGCTTCTATCACCATAACGTTTTATTGGTTGAGAG
ACTTAACGCACATGCAGCCGTAACATGTGCATCATATACAATCTGTGATTTGAAATTTCCCCAGTTTCACTTTTTAAGTA
GTTATGTGATAGCAGTGAGATGCTAAAAGATTCAAACTTTAGGATCAGGTTTAGAATATGAAGTAATGGGTGAGTCAATT
GCAACTAAGGCGGGAAATGTTTCTTCGGCCTCAATGAGATTTTGTTCTAATAGGAAATAAGCTGCGTTGAATGACGTATT
CATAATTTGCCATCAACTTGCCCTTTTGATTTTTTTTTTTCCTTTGTGAAAAGTAGTTCCACACTCTCTAGGACAATATG
GATAGCTTCTGTCTAGCTTATTGCCTACCCATAGAGGACACAACTCCATTTTTAGTTGTAACCAATACTTCTATTTAAAT
CTGCTGGTGCATTGCTTTATTTGGTGATTCCTAAATTCATCATAGCTGCTTAGAATTCTTGATTTTAATATCTCTTTAGG
ATTCCATTTTGATTCACTGTGACTAGTATGATTGTCCAATCTTCTGTTGTGTATCTTACTTCGTTTGCAAGTATTCTCTG
CAGATCGCCGGCAAAATTAGCTGTAAAGGGATGCATAGACAATCGCTGATCCAGAAACTTTCCAATCTATACTTACATAT
TATCACATTGAAATGTTGCAGTTGCAGAGGTTCTTCTTCATCTTCTCGGATAACATTCATTTAGTATTAGGAGGAAAAAT
ATAAAATTATTGATTTTTTTCATTTCCTATAGAGTTAAATCCCTGAAACTCAAATGTCTTGTTACTCTCGAACACTTTCT
CTGTGTAACTATATATACACTCAAGAAATATCTAATTCGAATGATCAAATCTAATGCCTTGTGTTGTATATTTGTAGTCT
TTGTTTCACATAAAATAATGTAAAACCTATATATACACTGTGTGAGCTATAGAAGACGAGAGAGAAGTATAAAAAAAAGT
CAAGCTTTAAGGTTTAGCTTTGTTGCTCTCATGATCTCTT
>AT5G19025.1 | chr5:6357084-6360083 REVERSE LENGTH=3000
ACGAATCTTAATTTTCGACCACTACAACATTTTACTTTTTTTTTTGGTCGAGAAGACTGAAGAAAACTGGATGAGATGCG
TTTGTGATATTTAAGATTTATATTTGTACAACAGTCACTAAATTCTTTTTTTCTTTTTTGATCATAAAACAATATAGTTT
CCTTTTGGTTTGAAAGTTTAACACACAACTGTCTCTAAATTCACATGTTCCTAACTCAACGTGTGACATATATGTTGAGT
TGATTAGTTTGATGTTTCAACCTCTAAAATAATAAAGAAAATGTAAGATTATGTAGTATCTAATTAAACAAGTATATAAA
GTGTATCATTAGAGTATTATGTCTAGATATGAATTAATTAACATTTGATGAAAAAATGATTTTCCATCCAACATTTACTT
TCGCTTAACGCGTGGATGACTAGATCCGGTAGTTCCAAATTTGCTTACTAGCTCATACAAATCTTCTAATCATGCATACT
ATAACCATTTATCTACCGGGCATATATAGACCCCAGTCACTATAGCTAGACCGTTCATTATTCGACTATCTCCATTTCCT
GGAAACCAAAAAACGTAGTAATTTGGAATAAATTAGTAAGAACGGTCAGTTTCCATATAATCAAACATGCAAGTTCATTG
AATTAGTTTAAACTTTCTTTCGGCCAAACCCTTGTCACCCAGATTTTCAGTCAGTTTCTTGCAGTTCCGTCACGCATCAA
TCGAAATGACTTGGTCTCGATCACACTACCTGGCCTCGACCATTGTTCGGCTTTAGGGATCAATCAAGTTCTAACCAATA
TTTTGTACATGTATGTAGTTGTAATGAATTAACGTGATCATGACAAGCCGAATACAAAAATCTTGCTTTAGATGGGCCGA
CATATTAGGCCCAATTTGGCAGATAAGCCTAATGGTATGTTAATGAGCCGAAAATAAACTCTAACTGATATCATCGTCAA
AAGTTTTATAAGGTTTTTCGCCGGCGACGTACTTCGACGGAGATGGCTCTGTCTTCGTCGACTTTCCAAATCCCGTTCCT
CAAACACCGTTACTTCGGAATGTCTCAAAATCTGAGGACACCTATTTTAACGATGTCTACAATCCCCAGAGATCGTTTGA
TTTCGTCATTTCATACGGCGCGAAGCAAACTCTGTTCTCCTCTCCGGACCATCAGCTGCGTCGCCGGAGACGATGAAACC
AGAGAAGCATCTTCTCTTCCTTCTTCGATATCTTCGCTTTTCGTGAAAGGTATGTCTGATTTGATTCTCCCTCTTTGAAA
TTATGTTCCACTGTATTTAGGTTTCTACGAAATTGAATCCGTTTCCACTATTAGGGTTTTCGGATTCAGTGAGTGAAGGA
CGTTTAAAGAAAGTCTTCTCCGAGTTTGGACAAGTTACCAATGGTGAGTCTCTCTATATAGGATGATTCATAATTTCATA
TACAAGAACATTGAATATAGTGAATAGGTTGATTTGAAGCTCATTGTTTAGCTTGTGACTGTTCAATCGTAAACGAGAAT
GAAGCTTAGGAGGTTCATTAGGGTGAGTAGAAGAAAAGCCAGAGAATTTTTTATGCTGATCAATGATTTCTCTTTAAGCT
CTTGACTGTGATAAGCAATGGTGTCAGAGCTTCCATTGTCTACTCTATGATATCTAAAGCTCCTAAATCTTATTTGGAGT
AGAGCTTGTGGTACTCAAATAGTGAAGTTCTTTGTGAGGTTTTTGTTACTATGAGTCGTGGTCCGAATCAATACCAAGAT
AAGAGGATGAAAGATATGTGCTTTTGATATCACAAAGTGGTGTTGAGCAGAAGCAGAAATGGAAGCTCTGAAACGAAAAA
ACAAGTCCTCATGAGCTAAAGAGAAGCTATTGATTTGCTGAAAACTTTCTCTGCTTTTCTTCGTTATAATCACGTCTTTA
GATAGAGAAAGAAATGAGAGAATTGTGGATTCTTGTTTGATACTATTTATGGTGGAATCATTGGCTAGATATTATTTGTT
GTTTCTTAGTGTTTTTCTTTTCCCTTCATATAACTGTAAAACCTACGCTAGGTCGATTATAAGCAAACCTTGTGGTTAGT
GAGTCAATTTTTAACAGCATTAAGAGTATCAATAGGTTAGCTTGATTAAGGAATTTGCGATTTAGCATCAGTCAGAAACC
CGTTCAATCTTATTTTTCTTACTGTAGAGCACTACTTTTCTGGCAGTAAAAATCATCGCAAACGAAAGGACTCGGCAGTC
ACTAGGATACGGATATGTCTGGTTCAACAGCAAAGAGGACGCACAGTCGGCTGTCGAAGCCATGAACGGAAAGGTATATT
ATAAACTTCTTTGAATTCAATTTATCCTCTATGGTGTGGGTTTCATACTTTAGTGGGTCTTCAAGATCCATTTGACCAAA
CCTTATAACTTGATCCCGGATTGGTTATTTGTTCTTGATTGAACAAATAACATGAAATTGTTGTTGATACTGGTTTATGT
TTTAGTTCTTTGATGGCAGGTTCATTCTTGTTAAATTTGGTCAGCCTGGTTTGTCCCGTCGCCGGAGACCACATTCCGAT
TTCCTTTTTGTAAATAAATGATCTTAACCATTTACTGTATGTTGTTTTATGAGAGAAGGTAATATACAATAACTCTGATT
CAATAGGTAATAATTTTTTAATAATTAATATCCCATGGAATCAAAGTTTTTGCATTCACAATTTGTGTAGATTTTTTTAA
TAAAAATTTCACATAACACTAAGCTATAATTTCGTAAAGAAACAGAGATTCTTCTGTAGAAGAAATTCCTACTTCATTCT
ATCGGTCGAGCAATGTCGGCAACTTTATTCTTGTTTAAAAAAAAAAAAATCGAATAGTAGTTACTTCTCTCGTGACGTAT
TTTTCCGGTATTTATATATTTCACAAAGAATTCTTCAAAATTTAATTTAATTTCCAAAACCTATACATACACAGAGACTT
ATATGTAAAAGAAACCGGCCACCGTCGTCCTCCTCCTAAC
>AT5G19025.2 | chr5:6357084-6360083 REVERSE LENGTH=3000
ACGAATCTTAATTTTCGACCACTACAACATTTTACTTTTTTTTTTGGTCGAGAAGACTGAAGAAAACTGGATGAGATGCG
TTTGTGATATTTAAGATTTATATTTGTACAACAGTCACTAAATTCTTTTTTTCTTTTTTGATCATAAAACAATATAGTTT
CCTTTTGGTTTGAAAGTTTAACACACAACTGTCTCTAAATTCACATGTTCCTAACTCAACGTGTGACATATATGTTGAGT
TGATTAGTTTGATGTTTCAACCTCTAAAATAATAAAGAAAATGTAAGATTATGTAGTATCTAATTAAACAAGTATATAAA
GTGTATCATTAGAGTATTATGTCTAGATATGAATTAATTAACATTTGATGAAAAAATGATTTTCCATCCAACATTTACTT
TCGCTTAACGCGTGGATGACTAGATCCGGTAGTTCCAAATTTGCTTACTAGCTCATACAAATCTTCTAATCATGCATACT
ATAACCATTTATCTACCGGGCATATATAGACCCCAGTCACTATAGCTAGACCGTTCATTATTCGACTATCTCCATTTCCT
GGAAACCAAAAAACGTAGTAATTTGGAATAAATTAGTAAGAACGGTCAGTTTCCATATAATCAAACATGCAAGTTCATTG
AATTAGTTTAAACTTTCTTTCGGCCAAACCCTTGTCACCCAGATTTTCAGTCAGTTTCTTGCAGTTCCGTCACGCATCAA
TCGAAATGACTTGGTCTCGATCACACTACCTGGCCTCGACCATTGTTCGGCTTTAGGGATCAATCAAGTTCTAACCAATA
TTTTGTACATGTATGTAGTTGTAATGAATTAACGTGATCATGACAAGCCGAATACAAAAATCTTGCTTTAGATGGGCCGA
CATATTAGGCCCAATTTGGCAGATAAGCCTAATGGTATGTTAATGAGCCGAAAATAAACTCTAACTGATATCATCGTCAA
AAGTTTTATAAGGTTTTTCGCCGGCGACGTACTTCGACGGAGATGGCTCTGTCTTCGTCGACTTTCCAAATCCCGTTCCT
CAAACACCGTTACTTCGGAATGTCTCAAAATCTGAGGACACCTATTTTAACGATGTCTACAATCCCCAGAGATCGTTTGA
TTTCGTCATTTCATACGGCGCGAAGCAAACTCTGTTCTCCTCTCCGGACCATCAGCTGCGTCGCCGGAGACGATGAAACC
AGAGAAGCATCTTCTCTTCCTTCTTCGATATCTTCGCTTTTCGTGAAAGGTATGTCTGATTTGATTCTCCCTCTTTGAAA
TTATGTTCCACTGTATTTAGGTTTCTACGAAATTGAATCCGTTTCCACTATTAGGGTTTTCGGATTCAGTGAGTGAAGGA
CGTTTAAAGAAAGTCTTCTCCGAGTTTGGACAAGTTACCAATGGTGAGTCTCTCTATATAGGATGATTCATAATTTCATA
TACAAGAACATTGAATATAGTGAATAGGTTGATTTGAAGCTCATTGTTTAGCTTGTGACTGTTCAATCGTAAACGAGAAT
GAAGCTTAGGAGGTTCATTAGGGTGAGTAGAAGAAAAGCCAGAGAATTTTTTATGCTGATCAATGATTTCTCTTTAAGCT
CTTGACTGTGATAAGCAATGGTGTCAGAGCTTCCATTGTCTACTCTATGATATCTAAAGCTCCTAAATCTTATTTGGAGT
AGAGCTTGTGGTACTCAAATAGTGAAGTTCTTTGTGAGGTTTTTGTTACTATGAGTCGTGGTCCGAATCAATACCAAGAT
AAGAGGATGAAAGATATGTGCTTTTGATATCACAAAGTGGTGTTGAGCAGAAGCAGAAATGGAAGCTCTGAAACGAAAAA
ACAAGTCCTCATGAGCTAAAGAGAAGCTATTGATTTGCTGAAAACTTTCTCTGCTTTTCTTCGTTATAATCACGTCTTTA
GATAGAGAAAGAAATGAGAGAATTGTGGATTCTTGTTTGATACTATTTATGGTGGAATCATTGGCTAGATATTATTTGTT
GTTTCTTAGTGTTTTTCTTTTCCCTTCATATAACTGTAAAACCTACGCTAGGTCGATTATAAGCAAACCTTGTGGTTAGT
GAGTCAATTTTTAACAGCATTAAGAGTATCAATAGGTTAGCTTGATTAAGGAATTTGCGATTTAGCATCAGTCAGAAACC
CGTTCAATCTTATTTTTCTTACTGTAGAGCACTACTTTTCTGGCAGTAAAAATCATCGCAAACGAAAGGACTCGGCAGTC
ACTAGGATACGGATATGTCTGGTTCAACAGCAAAGAGGACGCACAGTCGGCTGTCGAAGCCATGAACGGAAAGGTATATT
ATAAACTTCTTTGAATTCAATTTATCCTCTATGGTGTGGGTTTCATACTTTAGTGGGTCTTCAAGATCCATTTGACCAAA
CCTTATAACTTGATCCCGGATTGGTTATTTGTTCTTGATTGAACAAATAACATGAAATTGTTGTTGATACTGGTTTATGT
TTTAGTTCTTTGATGGCAGGTTCATTCTTGTTAAATTTGGTCAGCCTGGTTTGTCCCGTCGCCGGAGACCACATTCCGAT
TTCCTTTTTGTAAATAAATGATCTTAACCATTTACTGTATGTTGTTTTATGAGAGAAGGTAATATACAATAACTCTGATT
CAATAGGTAATAATTTTTTAATAATTAATATCCCATGGAATCAAAGTTTTTGCATTCACAATTTGTGTAGATTTTTTTAA
TAAAAATTTCACATAACACTAAGCTATAATTTCGTAAAGAAACAGAGATTCTTCTGTAGAAGAAATTCCTACTTCATTCT
ATCGGTCGAGCAATGTCGGCAACTTTATTCTTGTTTAAAAAAAAAAAAATCGAATAGTAGTTACTTCTCTCGTGACGTAT
TTTTCCGGTATTTATATATTTCACAAAGAATTCTTCAAAATTTAATTTAATTTCCAAAACCTATACATACACAGAGACTT
ATATGTAAAAGAAACCGGCCACCGTCGTCCTCCTCCTAAC
>AT5G19030.1 | chr5:6359082-6362081 REVERSE LENGTH=3000
TGTCGTGCGGAATAGTGTACGGTTTATACGGTGGACTAGTCAGGTTTAAGAGAGAGATCGTTGGTCAACGCGGTTTTGTT
AAAAAAGAATAAAGGATCCAACGGACTAAAAAGGGAGTTTTGTTGTGTTGGACATTGACCCAACTTTTGGCGGCGGATTG
CCGTCCGATACGTGTTTGGGGTGACCTGATGTTGTTAAATAATTCAATCAAACGGCTGTGAAGTGATTATTGTTAATATT
GTTTATAATCGTCTTTGTCCATGAGCTTATGTGTAACTACTATCATCTTCGTTATAAAAAGACGAATGGATTTGAAAATT
GCGATTAAATTAACAATTCTGATATAAAAATATCTATGAGAAAAATTATGTATTCGATAAGAGATTCTTGTGTGAGTTGA
TGCCCACTACCCACCGCCACACACCAAAAATATGAATACATGCCTTTTTCGAAAAAGTGGTATGGCTTTAAATTCTAAAT
TTATTCCTTACATTTATAGTATATACAGTAAGTAATATGATTTTTGTAACTTCACGTACTATTCTGTATTTATCATAGAG
CTCCTTTGTTTTTTTTTGTTTTTTTCCTTAAATTTACCTTCAATTAAACGAAACAAGGTTACATAGTGCCTCCAAATTTA
GGACTGTTGCGTTGCAGATTGATTAAAAAGGACTTTCATGTAGTTTATGTGGATCGCTTCATCTAACTCCATTAGCCTCA
CTGCTTTGGTTGAGTGGATGAACCGAATTTTAGTTATGGTTTATGCTTTTATGTTTTTACTTTTTTTGTTATGAAACCAT
TTCTGTAGGTTTATAATCATCGATTGTAAACCTAAATTGTTTTCATTTCTATAAAATATTTACATTCTTAGCAAAAAAAA
AAAAAAAAAAAAAGTAGTTTATGTGTTTCATTTATTTATTTCTCTACTTGATTAGTTGGCTGGAGTAAGTTGAAGAAATG
TATATATATATGTATATATAGTTGAAAATAAAATTTGGTTAAATACTTGTCTTCAATTATATAGCTAATTAATGTCTTCA
ACTCTTGCAAATTGTCTTGTTGTATTGATTTTTGTTAATTCCGTACTCCGTTATAAAAACTACGGGTAGCTGAATTTTGG
TAACTAGGATATTTGTGGTTCGTTGCTTACCAGTTGCATGCATTGAATTTGAGGGTAAATATACTAGAATATGTATCATG
TTAGTTTTGCTAACGACCAATATCGTCTACCAATACGCGTTAGCTAGGCTTCAGTATATATATTAAGCTTAGCTACCATT
ATATAAATACTTTTGTCTTTTTATCATAACTAAAATGCATTTTGTTGAGGTATAAAAATTGTAAATTTGTAATAATTGGG
CCAAAAATGTGGGATGGATGTCAAAAACTATTCCCATTAGGCAAGTTGCTTTAGAGTTTTGAATGCCTCAATTATTAGGC
ATTGTCACGTTAGATGTATTCGAGCCACAAGCTGTTTTTCATAACAATAATATTGTTTTCCAACATTTCAATTAGTATTA
CTTTATTTATCTTACAGCTTTGTATCAATGCGTGTCATCAAAGAAAAACAACTCGATATCAATTGGCATTGTTGAATTAT
TTTCATTTTCTTAAGCGAAACCATGTTTGTATTAACGTGTGATTTGACTAACTCAGTTTTATTTAAGCTAAGTAAAGTAT
GTTCCCACTTATATGTACTTTCAAATCAGTCATTAAAGACATACTTTTCATAATTTTCGTAAGTTATTCTTATATGAATT
ATTTTATGCAAGAATATAACTCACGAAAAACTGTTATTTGGAAAGATGCATGCATGAGTCAGTATAAGTCTCATCATCTT
TGAATTTTAAAGCAAAGTTATGGGCAATGATTAATTATGTCTATAAGACAAGTTGGTAATCTTTATTCTCTTATATGCTA
CTACCTATTGGTGGAAGTATGCAGTTCTCGTGTAATTTTGAAAAAACATCGCGAATTAGGGCAACTTTTATAGTAAGTAC
GAATCTTAATTTTCGACCACTACAACATTTTACTTTTTTTTTTGGTCGAGAAGACTGAAGAAAACTGGATGAGATGCGTT
TGTGATATTTAAGATTTATATTTGTACAACAGTCACTAAATTCTTTTTTTCTTTTTTGATCATAAAACAATATAGTTTCC
TTTTGGTTTGAAAGTTTAACACACAACTGTCTCTAAATTCACATGTTCCTAACTCAACGTGTGACATATATGTTGAGTTG
ATTAGTTTGATGTTTCAACCTCTAAAATAATAAAGAAAATGTAAGATTATGTAGTATCTAATTAAACAAGTATATAAAGT
GTATCATTAGAGTATTATGTCTAGATATGAATTAATTAACATTTGATGAAAAAATGATTTTCCATCCAACATTTACTTTC
GCTTAACGCGTGGATGACTAGATCCGGTAGTTCCAAATTTGCTTACTAGCTCATACAAATCTTCTAATCATGCATACTAT
AACCATTTATCTACCGGGCATATATAGACCCCAGTCACTATAGCTAGACCGTTCATTATTCGACTATCTCCATTTCCTGG
AAACCAAAAAACGTAGTAATTTGGAATAAATTAGTAAGAACGGTCAGTTTCCATATAATCAAACATGCAAGTTCATTGAA
TTAGTTTAAACTTTCTTTCGGCCAAACCCTTGTCACCCAGATTTTCAGTCAGTTTCTTGCAGTTCCGTCACGCATCAATC
GAAATGACTTGGTCTCGATCACACTACCTGGCCTCGACCATTGTTCGGCTTTAGGGATCAATCAAGTTCTAACCAATATT
TTGTACATGTATGTAGTTGTAATGAATTAACGTGATCATGACAAGCCGAATACAAAAATCTTGCTTTAGATGGGCCGACA
TATTAGGCCCAATTTGGCAGATAAGCCTAATGGTATGTTAATGAGCCGAAAATAAACTCTAACTGATATCATCGTCAAAA
GTTTTATAAGGTTTTTCGCCGGCGACGTACTTCGACGGAG
>AT5G19030.4 | chr5:6359082-6362081 REVERSE LENGTH=3000
TGTCGTGCGGAATAGTGTACGGTTTATACGGTGGACTAGTCAGGTTTAAGAGAGAGATCGTTGGTCAACGCGGTTTTGTT
AAAAAAGAATAAAGGATCCAACGGACTAAAAAGGGAGTTTTGTTGTGTTGGACATTGACCCAACTTTTGGCGGCGGATTG
CCGTCCGATACGTGTTTGGGGTGACCTGATGTTGTTAAATAATTCAATCAAACGGCTGTGAAGTGATTATTGTTAATATT
GTTTATAATCGTCTTTGTCCATGAGCTTATGTGTAACTACTATCATCTTCGTTATAAAAAGACGAATGGATTTGAAAATT
GCGATTAAATTAACAATTCTGATATAAAAATATCTATGAGAAAAATTATGTATTCGATAAGAGATTCTTGTGTGAGTTGA
TGCCCACTACCCACCGCCACACACCAAAAATATGAATACATGCCTTTTTCGAAAAAGTGGTATGGCTTTAAATTCTAAAT
TTATTCCTTACATTTATAGTATATACAGTAAGTAATATGATTTTTGTAACTTCACGTACTATTCTGTATTTATCATAGAG
CTCCTTTGTTTTTTTTTGTTTTTTTCCTTAAATTTACCTTCAATTAAACGAAACAAGGTTACATAGTGCCTCCAAATTTA
GGACTGTTGCGTTGCAGATTGATTAAAAAGGACTTTCATGTAGTTTATGTGGATCGCTTCATCTAACTCCATTAGCCTCA
CTGCTTTGGTTGAGTGGATGAACCGAATTTTAGTTATGGTTTATGCTTTTATGTTTTTACTTTTTTTGTTATGAAACCAT
TTCTGTAGGTTTATAATCATCGATTGTAAACCTAAATTGTTTTCATTTCTATAAAATATTTACATTCTTAGCAAAAAAAA
AAAAAAAAAAAAAGTAGTTTATGTGTTTCATTTATTTATTTCTCTACTTGATTAGTTGGCTGGAGTAAGTTGAAGAAATG
TATATATATATGTATATATAGTTGAAAATAAAATTTGGTTAAATACTTGTCTTCAATTATATAGCTAATTAATGTCTTCA
ACTCTTGCAAATTGTCTTGTTGTATTGATTTTTGTTAATTCCGTACTCCGTTATAAAAACTACGGGTAGCTGAATTTTGG
TAACTAGGATATTTGTGGTTCGTTGCTTACCAGTTGCATGCATTGAATTTGAGGGTAAATATACTAGAATATGTATCATG
TTAGTTTTGCTAACGACCAATATCGTCTACCAATACGCGTTAGCTAGGCTTCAGTATATATATTAAGCTTAGCTACCATT
ATATAAATACTTTTGTCTTTTTATCATAACTAAAATGCATTTTGTTGAGGTATAAAAATTGTAAATTTGTAATAATTGGG
CCAAAAATGTGGGATGGATGTCAAAAACTATTCCCATTAGGCAAGTTGCTTTAGAGTTTTGAATGCCTCAATTATTAGGC
ATTGTCACGTTAGATGTATTCGAGCCACAAGCTGTTTTTCATAACAATAATATTGTTTTCCAACATTTCAATTAGTATTA
CTTTATTTATCTTACAGCTTTGTATCAATGCGTGTCATCAAAGAAAAACAACTCGATATCAATTGGCATTGTTGAATTAT
TTTCATTTTCTTAAGCGAAACCATGTTTGTATTAACGTGTGATTTGACTAACTCAGTTTTATTTAAGCTAAGTAAAGTAT
GTTCCCACTTATATGTACTTTCAAATCAGTCATTAAAGACATACTTTTCATAATTTTCGTAAGTTATTCTTATATGAATT
ATTTTATGCAAGAATATAACTCACGAAAAACTGTTATTTGGAAAGATGCATGCATGAGTCAGTATAAGTCTCATCATCTT
TGAATTTTAAAGCAAAGTTATGGGCAATGATTAATTATGTCTATAAGACAAGTTGGTAATCTTTATTCTCTTATATGCTA
CTACCTATTGGTGGAAGTATGCAGTTCTCGTGTAATTTTGAAAAAACATCGCGAATTAGGGCAACTTTTATAGTAAGTAC
GAATCTTAATTTTCGACCACTACAACATTTTACTTTTTTTTTTGGTCGAGAAGACTGAAGAAAACTGGATGAGATGCGTT
TGTGATATTTAAGATTTATATTTGTACAACAGTCACTAAATTCTTTTTTTCTTTTTTGATCATAAAACAATATAGTTTCC
TTTTGGTTTGAAAGTTTAACACACAACTGTCTCTAAATTCACATGTTCCTAACTCAACGTGTGACATATATGTTGAGTTG
ATTAGTTTGATGTTTCAACCTCTAAAATAATAAAGAAAATGTAAGATTATGTAGTATCTAATTAAACAAGTATATAAAGT
GTATCATTAGAGTATTATGTCTAGATATGAATTAATTAACATTTGATGAAAAAATGATTTTCCATCCAACATTTACTTTC
GCTTAACGCGTGGATGACTAGATCCGGTAGTTCCAAATTTGCTTACTAGCTCATACAAATCTTCTAATCATGCATACTAT
AACCATTTATCTACCGGGCATATATAGACCCCAGTCACTATAGCTAGACCGTTCATTATTCGACTATCTCCATTTCCTGG
AAACCAAAAAACGTAGTAATTTGGAATAAATTAGTAAGAACGGTCAGTTTCCATATAATCAAACATGCAAGTTCATTGAA
TTAGTTTAAACTTTCTTTCGGCCAAACCCTTGTCACCCAGATTTTCAGTCAGTTTCTTGCAGTTCCGTCACGCATCAATC
GAAATGACTTGGTCTCGATCACACTACCTGGCCTCGACCATTGTTCGGCTTTAGGGATCAATCAAGTTCTAACCAATATT
TTGTACATGTATGTAGTTGTAATGAATTAACGTGATCATGACAAGCCGAATACAAAAATCTTGCTTTAGATGGGCCGACA
TATTAGGCCCAATTTGGCAGATAAGCCTAATGGTATGTTAATGAGCCGAAAATAAACTCTAACTGATATCATCGTCAAAA
GTTTTATAAGGTTTTTCGCCGGCGACGTACTTCGACGGAG
>AT5G19030.2 | chr5:6359082-6362081 REVERSE LENGTH=3000
TGTCGTGCGGAATAGTGTACGGTTTATACGGTGGACTAGTCAGGTTTAAGAGAGAGATCGTTGGTCAACGCGGTTTTGTT
AAAAAAGAATAAAGGATCCAACGGACTAAAAAGGGAGTTTTGTTGTGTTGGACATTGACCCAACTTTTGGCGGCGGATTG
CCGTCCGATACGTGTTTGGGGTGACCTGATGTTGTTAAATAATTCAATCAAACGGCTGTGAAGTGATTATTGTTAATATT
GTTTATAATCGTCTTTGTCCATGAGCTTATGTGTAACTACTATCATCTTCGTTATAAAAAGACGAATGGATTTGAAAATT
GCGATTAAATTAACAATTCTGATATAAAAATATCTATGAGAAAAATTATGTATTCGATAAGAGATTCTTGTGTGAGTTGA
TGCCCACTACCCACCGCCACACACCAAAAATATGAATACATGCCTTTTTCGAAAAAGTGGTATGGCTTTAAATTCTAAAT
TTATTCCTTACATTTATAGTATATACAGTAAGTAATATGATTTTTGTAACTTCACGTACTATTCTGTATTTATCATAGAG
CTCCTTTGTTTTTTTTTGTTTTTTTCCTTAAATTTACCTTCAATTAAACGAAACAAGGTTACATAGTGCCTCCAAATTTA
GGACTGTTGCGTTGCAGATTGATTAAAAAGGACTTTCATGTAGTTTATGTGGATCGCTTCATCTAACTCCATTAGCCTCA
CTGCTTTGGTTGAGTGGATGAACCGAATTTTAGTTATGGTTTATGCTTTTATGTTTTTACTTTTTTTGTTATGAAACCAT
TTCTGTAGGTTTATAATCATCGATTGTAAACCTAAATTGTTTTCATTTCTATAAAATATTTACATTCTTAGCAAAAAAAA
AAAAAAAAAAAAAGTAGTTTATGTGTTTCATTTATTTATTTCTCTACTTGATTAGTTGGCTGGAGTAAGTTGAAGAAATG
TATATATATATGTATATATAGTTGAAAATAAAATTTGGTTAAATACTTGTCTTCAATTATATAGCTAATTAATGTCTTCA
ACTCTTGCAAATTGTCTTGTTGTATTGATTTTTGTTAATTCCGTACTCCGTTATAAAAACTACGGGTAGCTGAATTTTGG
TAACTAGGATATTTGTGGTTCGTTGCTTACCAGTTGCATGCATTGAATTTGAGGGTAAATATACTAGAATATGTATCATG
TTAGTTTTGCTAACGACCAATATCGTCTACCAATACGCGTTAGCTAGGCTTCAGTATATATATTAAGCTTAGCTACCATT
ATATAAATACTTTTGTCTTTTTATCATAACTAAAATGCATTTTGTTGAGGTATAAAAATTGTAAATTTGTAATAATTGGG
CCAAAAATGTGGGATGGATGTCAAAAACTATTCCCATTAGGCAAGTTGCTTTAGAGTTTTGAATGCCTCAATTATTAGGC
ATTGTCACGTTAGATGTATTCGAGCCACAAGCTGTTTTTCATAACAATAATATTGTTTTCCAACATTTCAATTAGTATTA
CTTTATTTATCTTACAGCTTTGTATCAATGCGTGTCATCAAAGAAAAACAACTCGATATCAATTGGCATTGTTGAATTAT
TTTCATTTTCTTAAGCGAAACCATGTTTGTATTAACGTGTGATTTGACTAACTCAGTTTTATTTAAGCTAAGTAAAGTAT
GTTCCCACTTATATGTACTTTCAAATCAGTCATTAAAGACATACTTTTCATAATTTTCGTAAGTTATTCTTATATGAATT
ATTTTATGCAAGAATATAACTCACGAAAAACTGTTATTTGGAAAGATGCATGCATGAGTCAGTATAAGTCTCATCATCTT
TGAATTTTAAAGCAAAGTTATGGGCAATGATTAATTATGTCTATAAGACAAGTTGGTAATCTTTATTCTCTTATATGCTA
CTACCTATTGGTGGAAGTATGCAGTTCTCGTGTAATTTTGAAAAAACATCGCGAATTAGGGCAACTTTTATAGTAAGTAC
GAATCTTAATTTTCGACCACTACAACATTTTACTTTTTTTTTTGGTCGAGAAGACTGAAGAAAACTGGATGAGATGCGTT
TGTGATATTTAAGATTTATATTTGTACAACAGTCACTAAATTCTTTTTTTCTTTTTTGATCATAAAACAATATAGTTTCC
TTTTGGTTTGAAAGTTTAACACACAACTGTCTCTAAATTCACATGTTCCTAACTCAACGTGTGACATATATGTTGAGTTG
ATTAGTTTGATGTTTCAACCTCTAAAATAATAAAGAAAATGTAAGATTATGTAGTATCTAATTAAACAAGTATATAAAGT
GTATCATTAGAGTATTATGTCTAGATATGAATTAATTAACATTTGATGAAAAAATGATTTTCCATCCAACATTTACTTTC
GCTTAACGCGTGGATGACTAGATCCGGTAGTTCCAAATTTGCTTACTAGCTCATACAAATCTTCTAATCATGCATACTAT
AACCATTTATCTACCGGGCATATATAGACCCCAGTCACTATAGCTAGACCGTTCATTATTCGACTATCTCCATTTCCTGG
AAACCAAAAAACGTAGTAATTTGGAATAAATTAGTAAGAACGGTCAGTTTCCATATAATCAAACATGCAAGTTCATTGAA
TTAGTTTAAACTTTCTTTCGGCCAAACCCTTGTCACCCAGATTTTCAGTCAGTTTCTTGCAGTTCCGTCACGCATCAATC
GAAATGACTTGGTCTCGATCACACTACCTGGCCTCGACCATTGTTCGGCTTTAGGGATCAATCAAGTTCTAACCAATATT
TTGTACATGTATGTAGTTGTAATGAATTAACGTGATCATGACAAGCCGAATACAAAAATCTTGCTTTAGATGGGCCGACA
TATTAGGCCCAATTTGGCAGATAAGCCTAATGGTATGTTAATGAGCCGAAAATAAACTCTAACTGATATCATCGTCAAAA
GTTTTATAAGGTTTTTCGCCGGCGACGTACTTCGACGGAG
>AT5G19030.3 | chr5:6359082-6362081 REVERSE LENGTH=3000
TGTCGTGCGGAATAGTGTACGGTTTATACGGTGGACTAGTCAGGTTTAAGAGAGAGATCGTTGGTCAACGCGGTTTTGTT
AAAAAAGAATAAAGGATCCAACGGACTAAAAAGGGAGTTTTGTTGTGTTGGACATTGACCCAACTTTTGGCGGCGGATTG
CCGTCCGATACGTGTTTGGGGTGACCTGATGTTGTTAAATAATTCAATCAAACGGCTGTGAAGTGATTATTGTTAATATT
GTTTATAATCGTCTTTGTCCATGAGCTTATGTGTAACTACTATCATCTTCGTTATAAAAAGACGAATGGATTTGAAAATT
GCGATTAAATTAACAATTCTGATATAAAAATATCTATGAGAAAAATTATGTATTCGATAAGAGATTCTTGTGTGAGTTGA
TGCCCACTACCCACCGCCACACACCAAAAATATGAATACATGCCTTTTTCGAAAAAGTGGTATGGCTTTAAATTCTAAAT
TTATTCCTTACATTTATAGTATATACAGTAAGTAATATGATTTTTGTAACTTCACGTACTATTCTGTATTTATCATAGAG
CTCCTTTGTTTTTTTTTGTTTTTTTCCTTAAATTTACCTTCAATTAAACGAAACAAGGTTACATAGTGCCTCCAAATTTA
GGACTGTTGCGTTGCAGATTGATTAAAAAGGACTTTCATGTAGTTTATGTGGATCGCTTCATCTAACTCCATTAGCCTCA
CTGCTTTGGTTGAGTGGATGAACCGAATTTTAGTTATGGTTTATGCTTTTATGTTTTTACTTTTTTTGTTATGAAACCAT
TTCTGTAGGTTTATAATCATCGATTGTAAACCTAAATTGTTTTCATTTCTATAAAATATTTACATTCTTAGCAAAAAAAA
AAAAAAAAAAAAAGTAGTTTATGTGTTTCATTTATTTATTTCTCTACTTGATTAGTTGGCTGGAGTAAGTTGAAGAAATG
TATATATATATGTATATATAGTTGAAAATAAAATTTGGTTAAATACTTGTCTTCAATTATATAGCTAATTAATGTCTTCA
ACTCTTGCAAATTGTCTTGTTGTATTGATTTTTGTTAATTCCGTACTCCGTTATAAAAACTACGGGTAGCTGAATTTTGG
TAACTAGGATATTTGTGGTTCGTTGCTTACCAGTTGCATGCATTGAATTTGAGGGTAAATATACTAGAATATGTATCATG
TTAGTTTTGCTAACGACCAATATCGTCTACCAATACGCGTTAGCTAGGCTTCAGTATATATATTAAGCTTAGCTACCATT
ATATAAATACTTTTGTCTTTTTATCATAACTAAAATGCATTTTGTTGAGGTATAAAAATTGTAAATTTGTAATAATTGGG
CCAAAAATGTGGGATGGATGTCAAAAACTATTCCCATTAGGCAAGTTGCTTTAGAGTTTTGAATGCCTCAATTATTAGGC
ATTGTCACGTTAGATGTATTCGAGCCACAAGCTGTTTTTCATAACAATAATATTGTTTTCCAACATTTCAATTAGTATTA
CTTTATTTATCTTACAGCTTTGTATCAATGCGTGTCATCAAAGAAAAACAACTCGATATCAATTGGCATTGTTGAATTAT
TTTCATTTTCTTAAGCGAAACCATGTTTGTATTAACGTGTGATTTGACTAACTCAGTTTTATTTAAGCTAAGTAAAGTAT
GTTCCCACTTATATGTACTTTCAAATCAGTCATTAAAGACATACTTTTCATAATTTTCGTAAGTTATTCTTATATGAATT
ATTTTATGCAAGAATATAACTCACGAAAAACTGTTATTTGGAAAGATGCATGCATGAGTCAGTATAAGTCTCATCATCTT
TGAATTTTAAAGCAAAGTTATGGGCAATGATTAATTATGTCTATAAGACAAGTTGGTAATCTTTATTCTCTTATATGCTA
CTACCTATTGGTGGAAGTATGCAGTTCTCGTGTAATTTTGAAAAAACATCGCGAATTAGGGCAACTTTTATAGTAAGTAC
GAATCTTAATTTTCGACCACTACAACATTTTACTTTTTTTTTTGGTCGAGAAGACTGAAGAAAACTGGATGAGATGCGTT
TGTGATATTTAAGATTTATATTTGTACAACAGTCACTAAATTCTTTTTTTCTTTTTTGATCATAAAACAATATAGTTTCC
TTTTGGTTTGAAAGTTTAACACACAACTGTCTCTAAATTCACATGTTCCTAACTCAACGTGTGACATATATGTTGAGTTG
ATTAGTTTGATGTTTCAACCTCTAAAATAATAAAGAAAATGTAAGATTATGTAGTATCTAATTAAACAAGTATATAAAGT
GTATCATTAGAGTATTATGTCTAGATATGAATTAATTAACATTTGATGAAAAAATGATTTTCCATCCAACATTTACTTTC
GCTTAACGCGTGGATGACTAGATCCGGTAGTTCCAAATTTGCTTACTAGCTCATACAAATCTTCTAATCATGCATACTAT
AACCATTTATCTACCGGGCATATATAGACCCCAGTCACTATAGCTAGACCGTTCATTATTCGACTATCTCCATTTCCTGG
AAACCAAAAAACGTAGTAATTTGGAATAAATTAGTAAGAACGGTCAGTTTCCATATAATCAAACATGCAAGTTCATTGAA
TTAGTTTAAACTTTCTTTCGGCCAAACCCTTGTCACCCAGATTTTCAGTCAGTTTCTTGCAGTTCCGTCACGCATCAATC
GAAATGACTTGGTCTCGATCACACTACCTGGCCTCGACCATTGTTCGGCTTTAGGGATCAATCAAGTTCTAACCAATATT
TTGTACATGTATGTAGTTGTAATGAATTAACGTGATCATGACAAGCCGAATACAAAAATCTTGCTTTAGATGGGCCGACA
TATTAGGCCCAATTTGGCAGATAAGCCTAATGGTATGTTAATGAGCCGAAAATAAACTCTAACTGATATCATCGTCAAAA
GTTTTATAAGGTTTTTCGCCGGCGACGTACTTCGACGGAG
>AT5G19030.5 | chr5:6359082-6362081 REVERSE LENGTH=3000
TGTCGTGCGGAATAGTGTACGGTTTATACGGTGGACTAGTCAGGTTTAAGAGAGAGATCGTTGGTCAACGCGGTTTTGTT
AAAAAAGAATAAAGGATCCAACGGACTAAAAAGGGAGTTTTGTTGTGTTGGACATTGACCCAACTTTTGGCGGCGGATTG
CCGTCCGATACGTGTTTGGGGTGACCTGATGTTGTTAAATAATTCAATCAAACGGCTGTGAAGTGATTATTGTTAATATT
GTTTATAATCGTCTTTGTCCATGAGCTTATGTGTAACTACTATCATCTTCGTTATAAAAAGACGAATGGATTTGAAAATT
GCGATTAAATTAACAATTCTGATATAAAAATATCTATGAGAAAAATTATGTATTCGATAAGAGATTCTTGTGTGAGTTGA
TGCCCACTACCCACCGCCACACACCAAAAATATGAATACATGCCTTTTTCGAAAAAGTGGTATGGCTTTAAATTCTAAAT
TTATTCCTTACATTTATAGTATATACAGTAAGTAATATGATTTTTGTAACTTCACGTACTATTCTGTATTTATCATAGAG
CTCCTTTGTTTTTTTTTGTTTTTTTCCTTAAATTTACCTTCAATTAAACGAAACAAGGTTACATAGTGCCTCCAAATTTA
GGACTGTTGCGTTGCAGATTGATTAAAAAGGACTTTCATGTAGTTTATGTGGATCGCTTCATCTAACTCCATTAGCCTCA
CTGCTTTGGTTGAGTGGATGAACCGAATTTTAGTTATGGTTTATGCTTTTATGTTTTTACTTTTTTTGTTATGAAACCAT
TTCTGTAGGTTTATAATCATCGATTGTAAACCTAAATTGTTTTCATTTCTATAAAATATTTACATTCTTAGCAAAAAAAA
AAAAAAAAAAAAAGTAGTTTATGTGTTTCATTTATTTATTTCTCTACTTGATTAGTTGGCTGGAGTAAGTTGAAGAAATG
TATATATATATGTATATATAGTTGAAAATAAAATTTGGTTAAATACTTGTCTTCAATTATATAGCTAATTAATGTCTTCA
ACTCTTGCAAATTGTCTTGTTGTATTGATTTTTGTTAATTCCGTACTCCGTTATAAAAACTACGGGTAGCTGAATTTTGG
TAACTAGGATATTTGTGGTTCGTTGCTTACCAGTTGCATGCATTGAATTTGAGGGTAAATATACTAGAATATGTATCATG
TTAGTTTTGCTAACGACCAATATCGTCTACCAATACGCGTTAGCTAGGCTTCAGTATATATATTAAGCTTAGCTACCATT
ATATAAATACTTTTGTCTTTTTATCATAACTAAAATGCATTTTGTTGAGGTATAAAAATTGTAAATTTGTAATAATTGGG
CCAAAAATGTGGGATGGATGTCAAAAACTATTCCCATTAGGCAAGTTGCTTTAGAGTTTTGAATGCCTCAATTATTAGGC
ATTGTCACGTTAGATGTATTCGAGCCACAAGCTGTTTTTCATAACAATAATATTGTTTTCCAACATTTCAATTAGTATTA
CTTTATTTATCTTACAGCTTTGTATCAATGCGTGTCATCAAAGAAAAACAACTCGATATCAATTGGCATTGTTGAATTAT
TTTCATTTTCTTAAGCGAAACCATGTTTGTATTAACGTGTGATTTGACTAACTCAGTTTTATTTAAGCTAAGTAAAGTAT
GTTCCCACTTATATGTACTTTCAAATCAGTCATTAAAGACATACTTTTCATAATTTTCGTAAGTTATTCTTATATGAATT
ATTTTATGCAAGAATATAACTCACGAAAAACTGTTATTTGGAAAGATGCATGCATGAGTCAGTATAAGTCTCATCATCTT
TGAATTTTAAAGCAAAGTTATGGGCAATGATTAATTATGTCTATAAGACAAGTTGGTAATCTTTATTCTCTTATATGCTA
CTACCTATTGGTGGAAGTATGCAGTTCTCGTGTAATTTTGAAAAAACATCGCGAATTAGGGCAACTTTTATAGTAAGTAC
GAATCTTAATTTTCGACCACTACAACATTTTACTTTTTTTTTTGGTCGAGAAGACTGAAGAAAACTGGATGAGATGCGTT
TGTGATATTTAAGATTTATATTTGTACAACAGTCACTAAATTCTTTTTTTCTTTTTTGATCATAAAACAATATAGTTTCC
TTTTGGTTTGAAAGTTTAACACACAACTGTCTCTAAATTCACATGTTCCTAACTCAACGTGTGACATATATGTTGAGTTG
ATTAGTTTGATGTTTCAACCTCTAAAATAATAAAGAAAATGTAAGATTATGTAGTATCTAATTAAACAAGTATATAAAGT
GTATCATTAGAGTATTATGTCTAGATATGAATTAATTAACATTTGATGAAAAAATGATTTTCCATCCAACATTTACTTTC
GCTTAACGCGTGGATGACTAGATCCGGTAGTTCCAAATTTGCTTACTAGCTCATACAAATCTTCTAATCATGCATACTAT
AACCATTTATCTACCGGGCATATATAGACCCCAGTCACTATAGCTAGACCGTTCATTATTCGACTATCTCCATTTCCTGG
AAACCAAAAAACGTAGTAATTTGGAATAAATTAGTAAGAACGGTCAGTTTCCATATAATCAAACATGCAAGTTCATTGAA
TTAGTTTAAACTTTCTTTCGGCCAAACCCTTGTCACCCAGATTTTCAGTCAGTTTCTTGCAGTTCCGTCACGCATCAATC
GAAATGACTTGGTCTCGATCACACTACCTGGCCTCGACCATTGTTCGGCTTTAGGGATCAATCAAGTTCTAACCAATATT
TTGTACATGTATGTAGTTGTAATGAATTAACGTGATCATGACAAGCCGAATACAAAAATCTTGCTTTAGATGGGCCGACA
TATTAGGCCCAATTTGGCAGATAAGCCTAATGGTATGTTAATGAGCCGAAAATAAACTCTAACTGATATCATCGTCAAAA
GTTTTATAAGGTTTTTCGCCGGCGACGTACTTCGACGGAG
>AT5G19040.3 | chr5:6363382-6366381 REVERSE LENGTH=3000
AATCCAGTTAACCAATTTTTTAAATAAAGATTAGACAAATTTTGGAAAATATATTTTTGTGAGATATAACAACTTATATA
TATTATCTACCGTCTTGTAATATCAAGCAATGTTATTAGTGATTATAAGGCATCGAACAATTGTGTTTTCAAAGAAAAGC
AAATTCCATTGCTCGTAGCTTTGTTGAAAGAAAATAGATCCCCCAAATTGTTGTCACCTCGTGATAGCTACTTTTTATAT
AATGGACGATTAAATATAGACCCATTACACAGAAAATAAATTGATTAGATTAAAAAACATATAGATTACAAGTTATGGCC
AAAATATTTTCAAATCTACAACCAAAACAAAAATCCATATTTTTAAATTGATAACAAATATATTGAACTAAATGAATGTT
TGTATGGAGGAATCCACCAGCCTCTTCTCATGGCTTAAGTTGACTATACCCATTTTTTTTTTTTTGTACTTTAGTCTGCA
ACTATACCATAATTATCATTTTAAATATTATATCATTACTACAATAATATTTACTTCTTATGAAACTAAATAATTGCTTC
ATAAAAGCTATATAACAAATCATACCCTCCCTGAACAGCCCCACTTCTGTTTAGAATTATATATTTGTGTCAATTAGTTG
TTGTTGTTTTGTCAACCAATATCAATTTATTAAATAACTATTTCAACCTTACGTCAACCCCTATTTCGACCGTGCATGTC
ATTTTAGTTTTTTTTTGTGCAATACCTTTATTGCACAGTATGCATATATATCAGAGGCTTTTGGTTGGTCTTTGAGGCCA
TAGAATTTAGAAAAAAGGAATATTGTATATTTTTGTTTTGCAATGCAAGCGTACATGTAGTTATAAAAAATTTGAATTCG
ATAAACATTATTTCTTGAAACTGAACGACACTATACATCATCAAATTTATCGTTAGAGGTTAACCCAATATGATATCTTA
ATTTATTCCATTCACTAAACGTCCAATCAATTTAAATTTAGTCCAATCCACTAACTTAAACACATCATATAATCTTTGTT
CCCTCTTATAATGATAATGACTCTCGTACAAGCAAGTTAAATTTCTTATGATTTAATTTTCTTATCATCATTAGGAACGT
ATACAATTATTTTAGGTTTTGAGTGATAGTGATCTTTTCTAGATATCCATTACAATTTTGCACTGGTTTTATCTTTGTTT
TCTTAGTTTAGCAAATAATAACATATGAGCTGAATTGCAAAAAAAAATCTTGTACTATTCGATTCATTTTTGCATGGTCA
CATTCAGTCTCCTAACAAAACAAATATTTTCTTTAAATAAAAGTAATAATTTAAGGCTGTTTCAAGATGTGTACTCATAT
GACAAATTAATTTTTATGATTCTAGCTAGGCTGTTTCAATTACGATTATTGCTTGCCAGTATAGAACAATTACTACAACA
AAATTCGTTACTTTAAAAACAAGTTTTTCAATCAAATCGAGTAGATTTTTTTTCCTTTTAACCTTGTAGACTTGAAAGGC
TATTGATGTATGTTTTTCCATCATAAATTTTAGTGCTTTACATATTTTGCTTTCGTAAACAGTAAACACCCTTAACAATG
TATGTTATGAACGTCCCGTTTCAATTAAGAATAGTTAGTGGCAATTAACAAAAAATGGATGTTTGGGAATAAGCCAAATA
GCAAAAAGCTAAAAACCGAAAGCCAAAATTATTTAAAAGCTTTGAGACCTTAATTTATTCGAGCCAGAAATCGCATCACC
AATTTAATTTTAGTTGATTCCACTAACATTGTAATTAGTGTTCTATATTTGTATATTGATTTTTTTTTTTTTTTTTCAAA
TTGAAAACTTCTATATGTGTATAATGATGTGATAAGGTCCGACTCCGATCAAACATGCGAGGGTGTTTGAGATTTCTTAT
ACATATATGTACATGTGTTCGACTTCACAAAATTTTTCTTAAAGCAGTAATAGTGTTATAAATACCACATTGATATTTTA
ACCATATCAACTTTATCAAGGAAAACATAATGATATATAGAAAAAATATAATTATATAAGTTCACTGTATTTGTCAATTA
TTTTCTAGATATTTTATATGGAATGAATCTACTGCAACGGTGGATTTGATAGAGGACCAGAGTTGTGGAGGTGTGCAGGA
AGCTTTTCGCTTTGGAAAAAACAGTGAAATTATTGACATTTGTGTGTGAGCTAACTGTGTTGTGCTTTGCCCCCAACAAA
AAAAAATAAAAAAATCTGTGATTAGCTAAGTTAGCTCATCGACAACAAGCTACTATTCATCAATTATGTAACAGTGAAAT
TACTATGAACGGTTCTATATCTGTTACAGTGAAGATTTACAATAAAATTACCTCCGCTAATTTACATTAACTCTCTCATT
TATCAAACTCCTATGTCCTAACCCCTGATTTAGAAGTATTATATCACTTTCGTTTAAAAAAAAAATATATTTCCTAAGCT
TATTACTATTATTTTTGTTATACTAACTGGTGAAAGAACCAATCACATTCAATGATTCTTGAGTGAAAGAGACGAATAGA
AATATATGTATGTATCATTTTGAGACACGTGTTATGGAGCTAGTGTCCGTAAAATATAAAACAAAATGAATAACATCAAC
ATTTCACAGTAACATTCCTCCAGCCACTATAAATTCGAAGCCGCGATCCTTTCCTCAACATATGCTCGTTGAGAGCAAGA
TAAGTTTCAGTATTTCTATATATGAACTATCACACTTGAGCTATAATCAATCTTAAACAAGAAAAAAGGAAGATTATTGT
TATTTTTATAGAAATTGACAGGGAAGAGACAGTGCTCCGGGGAACAAGCCACTTCAAGGTTAGTAATATCCGGGAACGGT
GTCTCTACTTTGACATCAAACGAATCTATTGCATGTTATTATGCTTCTAATTAGTTCTGTCTTAAAAATATTAATTACAT
AATTAATCCAGCAGGGGAAGTTAAAGGAGTTTTTATAAGA
>AT5G19040.2 | chr5:6363382-6366381 REVERSE LENGTH=3000
AATCCAGTTAACCAATTTTTTAAATAAAGATTAGACAAATTTTGGAAAATATATTTTTGTGAGATATAACAACTTATATA
TATTATCTACCGTCTTGTAATATCAAGCAATGTTATTAGTGATTATAAGGCATCGAACAATTGTGTTTTCAAAGAAAAGC
AAATTCCATTGCTCGTAGCTTTGTTGAAAGAAAATAGATCCCCCAAATTGTTGTCACCTCGTGATAGCTACTTTTTATAT
AATGGACGATTAAATATAGACCCATTACACAGAAAATAAATTGATTAGATTAAAAAACATATAGATTACAAGTTATGGCC
AAAATATTTTCAAATCTACAACCAAAACAAAAATCCATATTTTTAAATTGATAACAAATATATTGAACTAAATGAATGTT
TGTATGGAGGAATCCACCAGCCTCTTCTCATGGCTTAAGTTGACTATACCCATTTTTTTTTTTTTGTACTTTAGTCTGCA
ACTATACCATAATTATCATTTTAAATATTATATCATTACTACAATAATATTTACTTCTTATGAAACTAAATAATTGCTTC
ATAAAAGCTATATAACAAATCATACCCTCCCTGAACAGCCCCACTTCTGTTTAGAATTATATATTTGTGTCAATTAGTTG
TTGTTGTTTTGTCAACCAATATCAATTTATTAAATAACTATTTCAACCTTACGTCAACCCCTATTTCGACCGTGCATGTC
ATTTTAGTTTTTTTTTGTGCAATACCTTTATTGCACAGTATGCATATATATCAGAGGCTTTTGGTTGGTCTTTGAGGCCA
TAGAATTTAGAAAAAAGGAATATTGTATATTTTTGTTTTGCAATGCAAGCGTACATGTAGTTATAAAAAATTTGAATTCG
ATAAACATTATTTCTTGAAACTGAACGACACTATACATCATCAAATTTATCGTTAGAGGTTAACCCAATATGATATCTTA
ATTTATTCCATTCACTAAACGTCCAATCAATTTAAATTTAGTCCAATCCACTAACTTAAACACATCATATAATCTTTGTT
CCCTCTTATAATGATAATGACTCTCGTACAAGCAAGTTAAATTTCTTATGATTTAATTTTCTTATCATCATTAGGAACGT
ATACAATTATTTTAGGTTTTGAGTGATAGTGATCTTTTCTAGATATCCATTACAATTTTGCACTGGTTTTATCTTTGTTT
TCTTAGTTTAGCAAATAATAACATATGAGCTGAATTGCAAAAAAAAATCTTGTACTATTCGATTCATTTTTGCATGGTCA
CATTCAGTCTCCTAACAAAACAAATATTTTCTTTAAATAAAAGTAATAATTTAAGGCTGTTTCAAGATGTGTACTCATAT
GACAAATTAATTTTTATGATTCTAGCTAGGCTGTTTCAATTACGATTATTGCTTGCCAGTATAGAACAATTACTACAACA
AAATTCGTTACTTTAAAAACAAGTTTTTCAATCAAATCGAGTAGATTTTTTTTCCTTTTAACCTTGTAGACTTGAAAGGC
TATTGATGTATGTTTTTCCATCATAAATTTTAGTGCTTTACATATTTTGCTTTCGTAAACAGTAAACACCCTTAACAATG
TATGTTATGAACGTCCCGTTTCAATTAAGAATAGTTAGTGGCAATTAACAAAAAATGGATGTTTGGGAATAAGCCAAATA
GCAAAAAGCTAAAAACCGAAAGCCAAAATTATTTAAAAGCTTTGAGACCTTAATTTATTCGAGCCAGAAATCGCATCACC
AATTTAATTTTAGTTGATTCCACTAACATTGTAATTAGTGTTCTATATTTGTATATTGATTTTTTTTTTTTTTTTTCAAA
TTGAAAACTTCTATATGTGTATAATGATGTGATAAGGTCCGACTCCGATCAAACATGCGAGGGTGTTTGAGATTTCTTAT
ACATATATGTACATGTGTTCGACTTCACAAAATTTTTCTTAAAGCAGTAATAGTGTTATAAATACCACATTGATATTTTA
ACCATATCAACTTTATCAAGGAAAACATAATGATATATAGAAAAAATATAATTATATAAGTTCACTGTATTTGTCAATTA
TTTTCTAGATATTTTATATGGAATGAATCTACTGCAACGGTGGATTTGATAGAGGACCAGAGTTGTGGAGGTGTGCAGGA
AGCTTTTCGCTTTGGAAAAAACAGTGAAATTATTGACATTTGTGTGTGAGCTAACTGTGTTGTGCTTTGCCCCCAACAAA
AAAAAATAAAAAAATCTGTGATTAGCTAAGTTAGCTCATCGACAACAAGCTACTATTCATCAATTATGTAACAGTGAAAT
TACTATGAACGGTTCTATATCTGTTACAGTGAAGATTTACAATAAAATTACCTCCGCTAATTTACATTAACTCTCTCATT
TATCAAACTCCTATGTCCTAACCCCTGATTTAGAAGTATTATATCACTTTCGTTTAAAAAAAAAATATATTTCCTAAGCT
TATTACTATTATTTTTGTTATACTAACTGGTGAAAGAACCAATCACATTCAATGATTCTTGAGTGAAAGAGACGAATAGA
AATATATGTATGTATCATTTTGAGACACGTGTTATGGAGCTAGTGTCCGTAAAATATAAAACAAAATGAATAACATCAAC
ATTTCACAGTAACATTCCTCCAGCCACTATAAATTCGAAGCCGCGATCCTTTCCTCAACATATGCTCGTTGAGAGCAAGA
TAAGTTTCAGTATTTCTATATATGAACTATCACACTTGAGCTATAATCAATCTTAAACAAGAAAAAAGGAAGATTATTGT
TATTTTTATAGAAATTGACAGGGAAGAGACAGTGCTCCGGGGAACAAGCCACTTCAAGGTTAGTAATATCCGGGAACGGT
GTCTCTACTTTGACATCAAACGAATCTATTGCATGTTATTATGCTTCTAATTAGTTCTGTCTTAAAAATATTAATTACAT
AATTAATCCAGCAGGGGAAGTTAAAGGAGTTTTTATAAGA
>AT5G19040.1 | chr5:6363382-6366381 REVERSE LENGTH=3000
AATCCAGTTAACCAATTTTTTAAATAAAGATTAGACAAATTTTGGAAAATATATTTTTGTGAGATATAACAACTTATATA
TATTATCTACCGTCTTGTAATATCAAGCAATGTTATTAGTGATTATAAGGCATCGAACAATTGTGTTTTCAAAGAAAAGC
AAATTCCATTGCTCGTAGCTTTGTTGAAAGAAAATAGATCCCCCAAATTGTTGTCACCTCGTGATAGCTACTTTTTATAT
AATGGACGATTAAATATAGACCCATTACACAGAAAATAAATTGATTAGATTAAAAAACATATAGATTACAAGTTATGGCC
AAAATATTTTCAAATCTACAACCAAAACAAAAATCCATATTTTTAAATTGATAACAAATATATTGAACTAAATGAATGTT
TGTATGGAGGAATCCACCAGCCTCTTCTCATGGCTTAAGTTGACTATACCCATTTTTTTTTTTTTGTACTTTAGTCTGCA
ACTATACCATAATTATCATTTTAAATATTATATCATTACTACAATAATATTTACTTCTTATGAAACTAAATAATTGCTTC
ATAAAAGCTATATAACAAATCATACCCTCCCTGAACAGCCCCACTTCTGTTTAGAATTATATATTTGTGTCAATTAGTTG
TTGTTGTTTTGTCAACCAATATCAATTTATTAAATAACTATTTCAACCTTACGTCAACCCCTATTTCGACCGTGCATGTC
ATTTTAGTTTTTTTTTGTGCAATACCTTTATTGCACAGTATGCATATATATCAGAGGCTTTTGGTTGGTCTTTGAGGCCA
TAGAATTTAGAAAAAAGGAATATTGTATATTTTTGTTTTGCAATGCAAGCGTACATGTAGTTATAAAAAATTTGAATTCG
ATAAACATTATTTCTTGAAACTGAACGACACTATACATCATCAAATTTATCGTTAGAGGTTAACCCAATATGATATCTTA
ATTTATTCCATTCACTAAACGTCCAATCAATTTAAATTTAGTCCAATCCACTAACTTAAACACATCATATAATCTTTGTT
CCCTCTTATAATGATAATGACTCTCGTACAAGCAAGTTAAATTTCTTATGATTTAATTTTCTTATCATCATTAGGAACGT
ATACAATTATTTTAGGTTTTGAGTGATAGTGATCTTTTCTAGATATCCATTACAATTTTGCACTGGTTTTATCTTTGTTT
TCTTAGTTTAGCAAATAATAACATATGAGCTGAATTGCAAAAAAAAATCTTGTACTATTCGATTCATTTTTGCATGGTCA
CATTCAGTCTCCTAACAAAACAAATATTTTCTTTAAATAAAAGTAATAATTTAAGGCTGTTTCAAGATGTGTACTCATAT
GACAAATTAATTTTTATGATTCTAGCTAGGCTGTTTCAATTACGATTATTGCTTGCCAGTATAGAACAATTACTACAACA
AAATTCGTTACTTTAAAAACAAGTTTTTCAATCAAATCGAGTAGATTTTTTTTCCTTTTAACCTTGTAGACTTGAAAGGC
TATTGATGTATGTTTTTCCATCATAAATTTTAGTGCTTTACATATTTTGCTTTCGTAAACAGTAAACACCCTTAACAATG
TATGTTATGAACGTCCCGTTTCAATTAAGAATAGTTAGTGGCAATTAACAAAAAATGGATGTTTGGGAATAAGCCAAATA
GCAAAAAGCTAAAAACCGAAAGCCAAAATTATTTAAAAGCTTTGAGACCTTAATTTATTCGAGCCAGAAATCGCATCACC
AATTTAATTTTAGTTGATTCCACTAACATTGTAATTAGTGTTCTATATTTGTATATTGATTTTTTTTTTTTTTTTTCAAA
TTGAAAACTTCTATATGTGTATAATGATGTGATAAGGTCCGACTCCGATCAAACATGCGAGGGTGTTTGAGATTTCTTAT
ACATATATGTACATGTGTTCGACTTCACAAAATTTTTCTTAAAGCAGTAATAGTGTTATAAATACCACATTGATATTTTA
ACCATATCAACTTTATCAAGGAAAACATAATGATATATAGAAAAAATATAATTATATAAGTTCACTGTATTTGTCAATTA
TTTTCTAGATATTTTATATGGAATGAATCTACTGCAACGGTGGATTTGATAGAGGACCAGAGTTGTGGAGGTGTGCAGGA
AGCTTTTCGCTTTGGAAAAAACAGTGAAATTATTGACATTTGTGTGTGAGCTAACTGTGTTGTGCTTTGCCCCCAACAAA
AAAAAATAAAAAAATCTGTGATTAGCTAAGTTAGCTCATCGACAACAAGCTACTATTCATCAATTATGTAACAGTGAAAT
TACTATGAACGGTTCTATATCTGTTACAGTGAAGATTTACAATAAAATTACCTCCGCTAATTTACATTAACTCTCTCATT
TATCAAACTCCTATGTCCTAACCCCTGATTTAGAAGTATTATATCACTTTCGTTTAAAAAAAAAATATATTTCCTAAGCT
TATTACTATTATTTTTGTTATACTAACTGGTGAAAGAACCAATCACATTCAATGATTCTTGAGTGAAAGAGACGAATAGA
AATATATGTATGTATCATTTTGAGACACGTGTTATGGAGCTAGTGTCCGTAAAATATAAAACAAAATGAATAACATCAAC
ATTTCACAGTAACATTCCTCCAGCCACTATAAATTCGAAGCCGCGATCCTTTCCTCAACATATGCTCGTTGAGAGCAAGA
TAAGTTTCAGTATTTCTATATATGAACTATCACACTTGAGCTATAATCAATCTTAAACAAGAAAAAAGGAAGATTATTGT
TATTTTTATAGAAATTGACAGGGAAGAGACAGTGCTCCGGGGAACAAGCCACTTCAAGGTTAGTAATATCCGGGAACGGT
GTCTCTACTTTGACATCAAACGAATCTATTGCATGTTATTATGCTTCTAATTAGTTCTGTCTTAAAAATATTAATTACAT
AATTAATCCAGCAGGGGAAGTTAAAGGAGTTTTTATAAGA
>AT5G19050.1 | chr5:6366307-6369306 FORWARD LENGTH=3000
AAGTTGTTATATCTCACAAAAATATATTTTCCAAAATTTGTCTAATCTTTATTTAAAAAATTGGTTAACTGGATTTAGAG
TTTTTTTTTAAGTTTGAAAAGTGCTTAGATGTATTATTTTACACCTTTTTTACAAACACTTAGATGCACCACCATTAAAA
AAAACTAGAAATTTGTAATATATCTGAATATTACTGATAAAAAAACGTAGTTAAACATATGTTTCAGTTGGCTTAATAGC
TAAAACAATTGGTTGAAACTATTTTTTCTGTTCTATTTCAACATTGAAATGGTAATCTTCGATTTAATGGCAACCACCTT
TATCTTTTTACTTGTTTAGTTTTTACAATTTTATTGACTAAAAAAAACTTACACATGTTTTTTTTGGTTTAATGTTAAAA
AAACTTACACATGTTAATAGGGTTATTCTTAATTTTCCGTTTAGAAAATCTGTCCGTACACTCATTAAAAAGAAACATAG
ATTTGACATTGATAGCTATTTATTCTCTCTGAATTTTCTTTTTCTTTTTTGTTAATCTTTAGTTTTTCTTCTTTGGTAGG
GGCCAATGCCAAAGAGGCAAAGACTTACCCATTATTATTTTCGAAATAAAAAACAAATTTTATTCGGTTCGATAATAGTA
ATATTACAACTATCAAAATTTTATAGAAAAGGAACAAATTGATTAAAATTATTAAATTAGAGTGCCCTTTTAAAATTAAC
AATGTTATCATGCTCCAAAGTGGAGATAGGGTTTCTCATATTTTATAACATATTTTTTGCAATCCATCTGGGTCTATAAA
GGCATAAGAATAAATACACATACGACGAGACAAATTAAGAAAAAGATATATTAAGAACAGAATGAACAAAAATGTAATTA
TAAAATATTCTTGAGGAAGCGCTCGACCAGAAGGTGAAGGTGGTTAGCATTGTAAATTCGCTGTGAAAACTAGCCTGTCT
TTCGAGCAAAAGATTAAGGCTACCAAAAATATATCCACCAGCATATGACTCGTTTGGTTCATCAATCTCATATTAAAAAA
TATGAATCACGACTTCTTTTTATTAAACCGATAGTATTTTAGTAATTTTTGGAAAAGTCCAATATATGAAACAAAAAATT
GAGTTTATAGCCAACTCTAATCGAACTTCATCAACATATCGAAGCTAGAACTTAGCCAAAACTTGCCAGCTTAATTAGCG
TCTTGTCTTGATCCTTCATCGCTATAATATAGGTGTAGGATTGAGCTTGCAAGTGTTTGCTGCGTTGCACGAATGTAATT
AAGAAGTTTTGTTCCGTTAGTACATAATTCATTATCTCACTTTTCTAATAAATTTTTTTAGTGCCAATGCAATATAAAAA
AATGCGTCGTGTGGATAGATAGATGGTGATGTTTTGATTAAAGAGTACTAGATGTATTTTGGAGTCATTTGCAAATGATT
AATCAACCACACAATTGCATTTAGAATATCTCTCTCTTTCTCTCTCCCTCTCCCTCTTGGAAGAAAATAATTACGCCCGT
ACGTTATTATGGATTTGATAGAGTATTCTATATTGGACTTATATAATGTTAGAATACATTATGTACATAGTTAGATTCGG
ACGCATGTAGCATTTATATTCACTCCTATTCGTGTTCCTCTCTTTACAAATTTTTAAAAAGAGTTGCATAGGTTTACCTA
TTAACTTAAGAAACTAAAACTAAAACATACAAAATAACCAACCATGCATCGATCGAGTTCTTGTGTTTCTCTACAGTCCT
AGACTCTTTAAGTCGTAAAATATCTGATTATATATATACGTCTATTATTATTAATTTTATCCAATTTATACGTTTATTAA
TAATGTAGAATAATTTGGTATAATATAAACTCAGATAAGATATTTCTGAAATTTTCTTATTCTTCTCTGGAACGGATATC
ATAAATAAATTGCTAATGTGTTATTATCATTAATATCAAAATATTGTAATTTAACTATACAATAAAAAATGTGTGTGCCA
ATTACCATTAGGTTAAGCAAAGCTATATTATTAGTCCACTAGTAGCTAGATTAAGAAAATTGCTGGCGTGGTGGGAGTTC
TGAATCAGACATTTTGTTTTGTCCGATCGATTTTGCTTTGTATTATATCTTTGCACCGGAACACAAATTTTTAGAATATC
GAGCGATAAAATTATCTAATACATATTGGGGGGGGGGGGAAAACTAGAGAAAATCACTATACTAAATTTGTTTTGTTTAA
AGGTTTTAGTCACTACACTAAAGTACTAGATCGATATATCACTTCTGTATCATTTACGGGACAACAATGAAAATTCTTCG
ACTATCGTGTCTTTAAACTTGTCGTCTGGTCAAAGAAACAACACATGCTCTGATGCTCATATTAAAGTACAAATAGTACG
TATGCATGTATACAAGTTACGATGTGTGTGCTTGATGCTTGCATTTAATCAATCAAAGCAATTTATATAGTTCGTAAACT
TGATGCTAAACATGTTGGGCCGATTATCCTCGTAATTCTCAAATCGGATAATGCTAAGTTGGCTTTTAAACTTGGCAAGT
CTTTTATTGGGCTTTACTAATGGATTCATAGATTAGTAGTTACTCTAAGGCCTTCTTATTAATTCTTATTAAGATCATAA
TAAGTTCCTGAATAGGGGTATCAAAATAAGAAATAACATTATACTCAACCATTCACTCTTGTTAAATAAGAATTATTAAT
TTATTTTCCTACTAACCATATATGAAAATGACACGAAATAATATTATAATTACATTATGAGCCATCGTAGTTGAGATTAG
AGACTAATTATGTATTTAGACGTTATTATACATAATAAATTTGAGACGCAATCAAAAACTTCAAAAGTCCGACATGAATA
CCAACGACTTTCTCTCGCCACGCGTATGACGGCGCGTGTATTTCACTCTTTAAAATTTCGTTTCATTTGTCTCGCAAAGA
CGAAAACGAAATCTGAAACGGTCACACACAGTCGCTAGAT
>AT5G19060.1 | chr5:6370011-6373010 FORWARD LENGTH=3000
CGGAGAGTATAAACAACAAGTGATATTTATCGGTGGATTAACTGATGGACTTTTAGCTACTGAGTATGTAGCTTCTTCTC
TCTTTGACCTAAATCTTTATCTTTTGGGAGAAATTGTGTACAGTGCAGATACCTTATCGAATCATGTTTGCTTCATGTAT
ATTAATTGATAGAACATTTGCAAATTGGCTGTTTCAGTTACTTGGAACCTCTTGCGATTGCTTTGGATAAAGAGAAATGG
TCACTTGTTCAACTACTGATGTCTTCTTCATATTCTGGATTTGGCACTTCCAGCTTGAAACAAGTAAGAGTTATTTCATA
TAATTTCATCTTGCCTTGTAATATTGTTAGTCTCTGGGAAAAAACTAAGAATTTCTCCATTCCGCAATATACTAAACAAT
ATATCTTTGTTTCTTCTGATGAAGGATGCACAAGAAATCGACCAGCTAATAAACCACCTCATCAACAAAGAGAATTCTGA
AGGTGTTGTTCTGCTTGGTCATAGCACTGGCTGTCAGGTGATTGGTTAAGCCCTCAAACACTTTTTGATCATGGTTCTGA
AAGAAAAGTTATGACAGAAACTTGTGTCTTCTCGCATTTTGAAACAGGACATTGTGTATTATATGGGAACAAATGCGGCA
TGCTCCCGAGCTGTCCGGGCTGCAATTTTACAGGTGCGAGTCCTAGATTCTTTGACTTCTATTTTGCGTTCTCTCTTGAA
GCTACACTTTTTATTATGTGAAAGGCCTCGTATCATATGTTCTGACTGTAGTGTAGCTTTGATCATATTGCCTATTGCAA
TGCTTACTTAGGCACCAGTCAGCGATAGAGAGTACAAAGCAACGCTTCCTGAAACACCTGCTATGATAGACTTGGCTGCA
AACATGATAAAAGAAGGTCGAGGAGAGGAGCTAATGCCTAGAGAAGCTGATCCTTGTGCTCCAATCTCTGCTTATAGGTC
AATATCTATTTCCTTCTACCATATTCGTAGCTTTGAAAATGGAAAAATTGTGATTCGAACATGTCTAAATACAAAAATCA
ATCTTTTGCTTGCTTCCTGCAGATATCACTCCCTCTGCGCTTACATGGGAGATGACGATATGTTTAGTTCTGACCTTAGT
GATGATCAGTTGAAAACTAGACTTGGCCATATGGCTAACACACCTTGTCAGGTATAAAAAAAAAACTAATCAAAAGCATT
TCCAGTCCCGCTGAACATAAATTTTTCTAGTTGTGGCCAATTGGGCATTGATTAGCTTCTTATATCATCTATGTCTTGGT
TCTACACAGGTGATTTTCTCCATGGGTGATGAGTATGTACCAGATTATGTCGACAAAAAAGCATTGGTCAATAGGTGAGG
GCAGTTAAACTAAAGTAATTATAAGAATCTGTAACTGAAGACACCTTACATAGACATGGATGTCCCATTTTTTTCATTTG
TTTGCAATTTAAGTTAAAATTGGTATATATGAAGAACTATAGATGCAAACTTTGGATCAAAATGATATCGAAATGATTGG
ACATGAACAATCAGATCAAAAGGATTGATTTGATCTTTGTGATTACAGATTAAGTAAAGCAATGGGAGGAGCAGAGAAAG
TGGAGATAGAGCATGGGAATCATTCTCTCTCCAATAGAGTTCATGAAGCTGTTCAAGCCATCATTGGTTTTGTCAAAAGA
GAAGGACCCAGTGGTTGGGATGATCCTTGGAGCTAAATCTGCTTTTTCCATTTATGTGGATGAAAAACTTATCCAAATCT
GAATCTCATGAATTAATTCACTTCTTGGCTGATTCGTAACCATTTATCCTTAAAAAGTAAAAAAGTAAATTGTTGTCCTT
TTGTTCTGATATATACTTGGATCATTAAGAAAAGTGTCTTCCTTATTATATCCTTCTTTTGTTGCTTGGTTTTGTCTTGC
TGAGTCCATAAGTTAAGCTTGAACAGAGATGCTTTGGGAAACTATGAAAAAACTAAATCAGTAAGCAATCAAAGGTAAAC
GGTAAAGATGATATAACAGAGTGTTTGGTAAGATGATAGTACCAAATACCAAACACTGACACCAATAAATAGGCATTGAG
TTGTCCAAAGGTTAGGTAAATAACAGAAATTTCCATTAGTGTATACATAACTGTTTCCTCCTAAAACAATCAACAATTCA
ACATCATACTAATCTTTTTTTTTTTTTTTTTTTGCCAAACAACATCATACTAATCTATATCTTCTTTTCTCTTCTGTTCA
AAATTTATACCAGTATATTCAAATTTAGAATAAATTATGTAAGTATTTAGTTCTTGCAATAAAAGAAGATAAGGAAAGAA
GAATTATTTGAAGGATCATTGTAAGCAAAAAGGTTTTCAGTTATAAAAGGATTTCAATTGGTGGCAGCCTAACAATTTTT
CTTTCTAAATTATGAAGTTCCAGTCTCAAACCTAATCTTTAAATAATTAGTTGGGTAGCTACTAAATCTCAATATCTGTT
TTTTTACACCAGTTTAAAATTTTTATCCCGGCAAAGAATATGTAAGCGGGGGTGCGACAATGACCAAACAAACAAGACAC
GTGACCGCGAACATTGTCCTAAAATCCCACCGTACACTGAAACGTCACGCCGACGCGACTCCTGAACACGCTTCCTTCGC
AACAACACATGTCAGTGCTCATTAGTTGGCGCGATCACCGGTTCGAGCCAATGCTAATATCTGCTGATTCACAAGGGTAT
AATCGTCTGTACATCATTAAATTGTCATTTCTATACTCTTCGGCCTTTTGGCAAATCACATTGAATTTGAAGCAATTTTC
CTTCCGACAATCTCTAAATTCTTACCTAATTAGTACTTTTGGAGACTAATGTTCTGCTCGAGATTCGAAACTAGGAAACT
AATAAAAATCGGACCTGTTACTTACCAAAACTACAAAATAAAAATCGCACCTTTAGAAATCGCCTTGTCACAAATTTGAT
TTCTTGCCGATTTGTCATCATCTTCTTCAGATTTCTTCAA
>AT5G19070.2 | chr5:6372569-6375568 FORWARD LENGTH=3000
ACGTGACCGCGAACATTGTCCTAAAATCCCACCGTACACTGAAACGTCACGCCGACGCGACTCCTGAACACGCTTCCTTC
GCAACAACACATGTCAGTGCTCATTAGTTGGCGCGATCACCGGTTCGAGCCAATGCTAATATCTGCTGATTCACAAGGGT
ATAATCGTCTGTACATCATTAAATTGTCATTTCTATACTCTTCGGCCTTTTGGCAAATCACATTGAATTTGAAGCAATTT
TCCTTCCGACAATCTCTAAATTCTTACCTAATTAGTACTTTTGGAGACTAATGTTCTGCTCGAGATTCGAAACTAGGAAA
CTAATAAAAATCGGACCTGTTACTTACCAAAACTACAAAATAAAAATCGCACCTTTAGAAATCGCCTTGTCACAAATTTG
ATTTCTTGCCGATTTGTCATCATCTTCTTCAGATTTCTTCAAATGCCGAAGAAAGTAGTGATTCCGTCTCTGGCGATGAG
TCCTCTACATCAATGGAGATTAAGTGCGCTAACATCTCTCGTCTTCTTCCTCATAGTTGTTGTCTGGAGCATTGACAGTT
GTTCAATCAGAAGCTTCATCAAATCATGGAGATTCAACTCTTACTCTATACGACTCACTTCTCCTCCTTCTCTGGATCTG
GATCCGACCCGAGTAAAGCTTGCCTGGATCTCCGTCGAGCAAGAGCAGAACTTCACAGCGAATGTACTCAAAAACTGGTT
AGCTCCGGGTGGAGAGAAGTGCAGAGAAGCAAACACCGTTGAGATTTCTGTTCCGGGAATCGAAGGGAAGGGTTTAGTAG
AGTTAACGGCTGGTGAGATTCACGAATTCAGATTTCATTCTCTAGATGATTCTGGGGAACGAGTTTGTATCGGTGGAGAT
TACTTCGAGACTGATCTTTCCGGTGAAAACTGGAAATCAAGACCACCGGTGAAAGATTTAGGAAACGGAACTTACTCTTT
ATCTCTTCAGATTCATCCTGATTTCGCCGGAGATTATGATCTCACCGTTGTTTTACTCTTCCGTCGCTTCCAAGGTCTTA
AACTTAGCCCTGCACGCTTCGCATTCAACAGAACGCTACGAAATTTCAAACTACGGTTTATCAAGAAACCTCACGTTGTT
TTACCGGAGCTCCGGAGATGTGAATTGTCCGATTTCGACAGAGATGTTTGGTCTGGCCGGTGGATTAGGCTTGGTAAGAA
CGACGAGTGTGAAATCAGCAATGATGGACGTTACCGTTGCTTACCAGATGGTTACCGTTGCCGGGAACCATGGTGCGACG
GAGCTTTATCGGCGTTAGAAAGCAATGGTTGGGTTTACTCGAGTCATTGCTCGTTTAAGCTATTCTCTAGTGAATCAGCT
TGGGATTGTTTGAAGAACAAATGGATTTTCTTCTGGGGTGACTCTAATCATGTTGATTCGATCAGAAACTTGTTGAACTT
TGTCTTGGGTCATCCGGAGATTGGTGCTGTTCCTAGGAGGTTTGATTTGAAGTTCTCGAATCCGAAGAACTCATCGGAAA
CAGTTAGGATCACGAGTATCTTCAATGGACATTGGAACGAGACTCAAAACTATCTAGGTCTTGATTCACTTGAAGATGAT
AGCTTTAGAGAATTGCTTAAAAGCTATTTCGTCGAAGAGACCGGTGTACCGGACGTGATGATCGTTAACTCGGGTCTACA
CGACGGTATTCACTGGTCTAACCTTAGAGCATTTACGAAAGGAGCAGAAACCGCGGCTGCGTTCTGGAGGAACGTTTTCG
ACTCGGTGAAAGCCCGGGGATTGCGACCTCCGAAAGTGATTTTCAGGAACACGATAGCGACGGGCGGTTACGCGAGGAAG
CTTGCGTTTAACCCGAGCAAGATGGAAGTGTACAATGGGGTGTTTTTAGAGAAAATGAAGGGGTTAGGATTGGTCTCAAG
TGTGATTGATAACTTTGACATGACGTATCCGTGGCATTTTGATAACCGGTGTAACGATGGCGTTCACTATGGAAGACCTC
CGGCGAAAGTGCGGTGGATAGACGGCGAGATTGGGCATCAGTACTTTGTTGATCTCATGCTTGTTCATGTCTTGTTAAAT
GCAGTTTGTCTACGTTAGAGTAGAGGCTAGAGAGAGCTGCTTTAAATTTAAGTTTGGTTTAGGACTTAGGAAGATTCTTT
TATTTGTCTCGTGTAGACTTTTCTTGATTATGTTAGCCTTAAAATTCGGTATTTAGTCACAAGCTGAAGACAAATAAATC
GTCATCTTTCTTTCATTGACAAATCATCCGATTACGCATTGTTTTCTCTTTTCAAAACTTGGTCATTCAAATAAAAAAAA
TTATAATTCCATTTGTATATAATGAAGAATCAGTACTTTGAGTAATTAAATATTTGGATCATGAAATATTCATGTCATAT
ACTTATGTCATTGTTTTTTATTATTATTTTTTTGGTCAAACTTATTTTGTTCTTTTTATAATGTCATTATTTTATACATA
TCCAAATATAAAAAACATAGTTAATTCATACAAGGCGGATACAAATGTGATTATTAATTGTTCATTCTCTTCTTATTTTT
AGTAAATCGAATAAAAAATTATGTATGGTTCTAAATAATAAAATCTCATCCAATTTAATTTAAAACAAAAGGAATTAGAT
AATATTGAAATCGATTAAGGACGGCAAGGAAGTCGGTACGCGCCACGCGGTTTAATGAAACCAGTCACAGTTCTAATGCT
TACGCTAAACATGGAGTCTCCAAACCAAATCAACGACAATTGAATCCACACCTTCACGAAACCCCCCAAAGTTTTTGTCT
TTTTCGGTTTCGGATTACATCATCTCCAAGACAAGCACCAGCATCAGATTTTCTGCATCCTTAAAGATCTCGTTGCGGTT
TTTGTCGGAATTGTTTCGATTTGTTGTGGTTCTCAATAAGCTCTCGCTTGTCAGAGAAACACCGGCAACGCCGTTGAAAT
AGTCACCGGAGACCATTTTGCATCGTAGAGTTCGCCTTTT
>AT5G19070.1 | chr5:6372569-6375568 FORWARD LENGTH=3000
ACGTGACCGCGAACATTGTCCTAAAATCCCACCGTACACTGAAACGTCACGCCGACGCGACTCCTGAACACGCTTCCTTC
GCAACAACACATGTCAGTGCTCATTAGTTGGCGCGATCACCGGTTCGAGCCAATGCTAATATCTGCTGATTCACAAGGGT
ATAATCGTCTGTACATCATTAAATTGTCATTTCTATACTCTTCGGCCTTTTGGCAAATCACATTGAATTTGAAGCAATTT
TCCTTCCGACAATCTCTAAATTCTTACCTAATTAGTACTTTTGGAGACTAATGTTCTGCTCGAGATTCGAAACTAGGAAA
CTAATAAAAATCGGACCTGTTACTTACCAAAACTACAAAATAAAAATCGCACCTTTAGAAATCGCCTTGTCACAAATTTG
ATTTCTTGCCGATTTGTCATCATCTTCTTCAGATTTCTTCAAATGCCGAAGAAAGTAGTGATTCCGTCTCTGGCGATGAG
TCCTCTACATCAATGGAGATTAAGTGCGCTAACATCTCTCGTCTTCTTCCTCATAGTTGTTGTCTGGAGCATTGACAGTT
GTTCAATCAGAAGCTTCATCAAATCATGGAGATTCAACTCTTACTCTATACGACTCACTTCTCCTCCTTCTCTGGATCTG
GATCCGACCCGAGTAAAGCTTGCCTGGATCTCCGTCGAGCAAGAGCAGAACTTCACAGCGAATGTACTCAAAAACTGGTT
AGCTCCGGGTGGAGAGAAGTGCAGAGAAGCAAACACCGTTGAGATTTCTGTTCCGGGAATCGAAGGGAAGGGTTTAGTAG
AGTTAACGGCTGGTGAGATTCACGAATTCAGATTTCATTCTCTAGATGATTCTGGGGAACGAGTTTGTATCGGTGGAGAT
TACTTCGAGACTGATCTTTCCGGTGAAAACTGGAAATCAAGACCACCGGTGAAAGATTTAGGAAACGGAACTTACTCTTT
ATCTCTTCAGATTCATCCTGATTTCGCCGGAGATTATGATCTCACCGTTGTTTTACTCTTCCGTCGCTTCCAAGGTCTTA
AACTTAGCCCTGCACGCTTCGCATTCAACAGAACGCTACGAAATTTCAAACTACGGTTTATCAAGAAACCTCACGTTGTT
TTACCGGAGCTCCGGAGATGTGAATTGTCCGATTTCGACAGAGATGTTTGGTCTGGCCGGTGGATTAGGCTTGGTAAGAA
CGACGAGTGTGAAATCAGCAATGATGGACGTTACCGTTGCTTACCAGATGGTTACCGTTGCCGGGAACCATGGTGCGACG
GAGCTTTATCGGCGTTAGAAAGCAATGGTTGGGTTTACTCGAGTCATTGCTCGTTTAAGCTATTCTCTAGTGAATCAGCT
TGGGATTGTTTGAAGAACAAATGGATTTTCTTCTGGGGTGACTCTAATCATGTTGATTCGATCAGAAACTTGTTGAACTT
TGTCTTGGGTCATCCGGAGATTGGTGCTGTTCCTAGGAGGTTTGATTTGAAGTTCTCGAATCCGAAGAACTCATCGGAAA
CAGTTAGGATCACGAGTATCTTCAATGGACATTGGAACGAGACTCAAAACTATCTAGGTCTTGATTCACTTGAAGATGAT
AGCTTTAGAGAATTGCTTAAAAGCTATTTCGTCGAAGAGACCGGTGTACCGGACGTGATGATCGTTAACTCGGGTCTACA
CGACGGTATTCACTGGTCTAACCTTAGAGCATTTACGAAAGGAGCAGAAACCGCGGCTGCGTTCTGGAGGAACGTTTTCG
ACTCGGTGAAAGCCCGGGGATTGCGACCTCCGAAAGTGATTTTCAGGAACACGATAGCGACGGGCGGTTACGCGAGGAAG
CTTGCGTTTAACCCGAGCAAGATGGAAGTGTACAATGGGGTGTTTTTAGAGAAAATGAAGGGGTTAGGATTGGTCTCAAG
TGTGATTGATAACTTTGACATGACGTATCCGTGGCATTTTGATAACCGGTGTAACGATGGCGTTCACTATGGAAGACCTC
CGGCGAAAGTGCGGTGGATAGACGGCGAGATTGGGCATCAGTACTTTGTTGATCTCATGCTTGTTCATGTCTTGTTAAAT
GCAGTTTGTCTACGTTAGAGTAGAGGCTAGAGAGAGCTGCTTTAAATTTAAGTTTGGTTTAGGACTTAGGAAGATTCTTT
TATTTGTCTCGTGTAGACTTTTCTTGATTATGTTAGCCTTAAAATTCGGTATTTAGTCACAAGCTGAAGACAAATAAATC
GTCATCTTTCTTTCATTGACAAATCATCCGATTACGCATTGTTTTCTCTTTTCAAAACTTGGTCATTCAAATAAAAAAAA
TTATAATTCCATTTGTATATAATGAAGAATCAGTACTTTGAGTAATTAAATATTTGGATCATGAAATATTCATGTCATAT
ACTTATGTCATTGTTTTTTATTATTATTTTTTTGGTCAAACTTATTTTGTTCTTTTTATAATGTCATTATTTTATACATA
TCCAAATATAAAAAACATAGTTAATTCATACAAGGCGGATACAAATGTGATTATTAATTGTTCATTCTCTTCTTATTTTT
AGTAAATCGAATAAAAAATTATGTATGGTTCTAAATAATAAAATCTCATCCAATTTAATTTAAAACAAAAGGAATTAGAT
AATATTGAAATCGATTAAGGACGGCAAGGAAGTCGGTACGCGCCACGCGGTTTAATGAAACCAGTCACAGTTCTAATGCT
TACGCTAAACATGGAGTCTCCAAACCAAATCAACGACAATTGAATCCACACCTTCACGAAACCCCCCAAAGTTTTTGTCT
TTTTCGGTTTCGGATTACATCATCTCCAAGACAAGCACCAGCATCAGATTTTCTGCATCCTTAAAGATCTCGTTGCGGTT
TTTGTCGGAATTGTTTCGATTTGTTGTGGTTCTCAATAAGCTCTCGCTTGTCAGAGAAACACCGGCAACGCCGTTGAAAT
AGTCACCGGAGACCATTTTGCATCGTAGAGTTCGCCTTTT
>AT5G19080.1 | chr5:6375400-6378399 FORWARD LENGTH=3000
CAAGCACCAGCATCAGATTTTCTGCATCCTTAAAGATCTCGTTGCGGTTTTTGTCGGAATTGTTTCGATTTGTTGTGGTT
CTCAATAAGCTCTCGCTTGTCAGAGAAACACCGGCAACGCCGTTGAAATAGTCACCGGAGACCATTTTGCATCGTAGAGT
TCGCCTTTTATGGCGTTCACGTGGGGATCTGCTCTCCGGATTTCTGTTCTCCTTATCCTTGTAGCTGCAATTGTCTTAGC
TTGTTATTTTCTCCCTGTTGAGAAGGTTCGTAATTGGCCTAATTAGGGTTCTCAATGTGGTTATTCTGACATGGGTTTTT
GATGATCTCTGGAAATTGACATGCTTTTCTTTGAATTTCTCGTAAATGTCGCTCTTTTGTGTTAGCAATGAAAAAGGATT
GATCTTTACTATCATTGATTAACTAATTGTCAGAAAGCAAATGCCCTTTTTGAATTCGTTTCATTTGATGTTGTGATTTG
TAGTATTAGCTAGTTTATGATCTGAAACTTACTAATTTCCTTTGTATTATTTTTCAGCTATTGAAGGATTTTTTGTTATG
GGTTGAACAAGATCTAGGGCCTTGGGGACCTTTTGCCCTGTAAGTCTCTTTTCTTCTTGTTTCTTGAGCTATGGAGCTAG
TTAGATTCTTGCGTGAGTAATATAGCAATGAGCTACACTAACGGTGGTAGCTGAATCACTGTTTCATTGCTAATGTTAAT
CCATAGATATAGGAACATGAGATTACCTTGGTACTGAACTTCTCTTTTTTTTTTGCGATGTCTGCAGAGCTGTTGCGTAC
ATTCCTCTAACAGTTTTGGCTGTTCCTGCCTCGGTTCTCACGGTATATATACATATTTCTTTTGTGTGTGATATATTTAC
CGCTATCATCCACTCTCAACTTTCTTTGTTAGAGTGACTGGTTTATCTATAAAATTGAGAAATCTTATTTGGTTGAAGCT
GTGATATATTCAGCTCGGTGGTGGCTACCTTTTTGGGCTGCCAATTGGTTTTGTGGCGGACTCAGTCGGTGCTACACTTG
GCTCAGGAGCTGCATTTCTACTAGGCCGTACGGTAAGCCACTCAAATTCTTATTGATTTGCAGACACAACCATTAGATTA
ATGAAGTGACATGCATAAACCACTGACGCTATCCTTTTTTGATATTTTGGTACTTACATGAAAATGCTCTTATGCAGATT
GGAAAACCTTTTGTAGTTGCAAAATTAAAGGATTATCCTCAGTTTCAATCAGTGGCACTCGCGATAGAGAAATCCGGCTT
CAAGGTTTGCACTGAGAACCCATTACAAGTTTTGTGCTGACACTCTTCTTTTGAAACTTATGAATATGCAAAACTGAATA
TAGATATGCTTGTTGCTCCGGCTTGCTCCTCTTCTTCCGTTCAGCATGTTGAACTACCTCTTATCTGTCACGCCAATTCG
GCTAGGTCCATACTTGCTTTCTTCGTGGTTAGGGATGATGGTAATCTATTCTAATCCACCACTTCATAACGACTGCAAAA
TGTTTAAATTGTAAGATGGAAATAATACAGCTTGATACATTGTTAATTTGCAGCCAATAACACTTGCGTTAGTGTATGTT
GGAACAACTCTAAAAGACCTTTCTGATGTAACTCACAAGTGGAGCGAGTTCTCGCCAGGTCGCTGGGTAAGATCTACACA
AATTTTAATTACATTCTCAGCTTCTTGTTTCAATCTCTATTCTGACCTGTTTTCCGCAATCTGCAGGCGTTCTTGATTTC
GAGCCTTGTAATATCCGGTTAGTTCGGCATAACTAATGTTACTAGTTCCTTCGATTGCGGCAGAATCACTAATGTTACAA
GTTCCTTCTTCTATCTGTTTCTTTGCAGTGATATTAATGGTGTGTGTTACAAAGGTGGCGAAGGACGCTCTAAGAAAAGC
TTTAGCAGAGCACGGAGGAGACATGAACGAAGCGGTTGCAGCCTTGCCGGAGCTGACCGTTACTGATGATGCTTCGACGG
ATTTAAATGAGCCTCTCTTGATAAAGATAGATGCACAACAACCTCAAGACCAAGTAAACCATAGTCATTAAAATTAAGAT
GATGAATACTTACTTTGTATAATCTTTATTTTAACATACAAAGCTTAGTTTTCTTGGTTTGTATAATAATAACATAGATT
AAAAATTATTTTTAAAAAGTTATTTTTCTTAGTAACTTTGAGATGTAATTATTAGTTCACAGAGATTTAAAATATTGGAT
GAATAAAAAGAAACTAAATGGATTTTGGTTTGAGTTTCTAATTGCTCCAGCTAATCAGATATTTTGTTGACATTCACAAG
CATTCTAAACATATCTATGACCTAAAAATGTTACAGGTATCTTAAAAATCTCCTAAACCAATATTCAATGAAGATTGTTG
AATACGACTAAAGGTATATTTATTATACACAGAATCTGTTATGCATAAATTGAACCCATCAATTGAATATATGGGTATAT
TCATAACCAAAATTAGCTTTTATGATATTGGCTCAACTATTTTGGACTATTTAAAATCTCATCTTAATAACATAATTGGA
AGAAAACCAAAATTAAGATGAAAACTTGTAAACTTTTATAAATGATCTGAATATAATTTACTAACATAATATTCAAAGTT
AAGAACTTGTTGATATATGTGGTCAACTATAAAACACCACGTTTGAAATTCATAAGGTATTAGTTGATTTTTCATAGTTT
TTCTCTATCAATAATGCTATTCGAAAAACGTCATGTATGTGTGTTTTCTAGATTTGAACAAGAAGAAACGGTCTTGTCTC
TTTCGTTAGACGGTCATGTCTTCGGGAACATCCGATTAAAAAAAAAGTTACACGCGTTGACTTTTATTACAAAAATTGCA
GTAAATCTGGCAGTAACTGCGTAAAGTAAAAATAATGTAAATAATAATCTTCACCGGAAGACAAATCTTTTGATCTGACT
TTCGTCTCTCTGTCTCTCTTGTCTCGTTTCTTCAGAGGCT
>AT5G19090.4 | chr5:6384910-6387909 FORWARD LENGTH=3000
ATATAACTTGTGAACTCTAAAAATCTGTTTTTTTTTAGTAACGCAATAAAAAATTTAAGCTTTAAAAAACATTAACTAAA
TTTTAAGCTTTCAAAATCTTAGGTTGATAGATACTATCAGAATCCTGCGGTAGTGTGTAGTAGATACTAGATAAACCATT
TATTAAATTTCTGGTTTACAATTTCTTTTCAATATTCCTTCAAAACTTGTTTCTCTTAAAAATAAATTGTTTAATATGCT
TAATGTAAAAACATTATCGGTCTAGTTAAAGACCAAAAAATTAAAGTTTCCACACCATGATTCAATTTGTAGCGAAAAAA
GCATAGTTTCCATGTAAGAATGGTTAGGTTATTAATCCACTATAAATTATTTGTTTGCGAATCGTTTTAAAACATTCTTT
CTGTATAATTTTGTAAGTTTTATAAGAAGCTTGTGTCTGCTTCATATTATTTTATATTTGTTTAATATTTTACGGCCATT
CAAGTTTTGCAGTATTTTTTTCTTGGTTGAATTAATTTTGACTATATAGAATTACATTTTTTTGTGTTTTAAGTAAAAAA
ATTTTATACAACTATACAAAAAGGAAAACAAAACTGGATAAGCATTAGAGTGCCCCTCCAATTATGGGTGTGGTTTAGAT
AGAATAAATGCATTGTTTAGTTGTTATTACCAAACCTGATCCGTGGTGATTTTTATATGAAACGAAATAAATACATATAT
CGAGTATAGTCGTTAATGATGGAAAAAACGAGCCATGCGTGATATGATATAATTGGGACAAATTATTACGTGTATGTGAA
TCGATATGGTCAATAGTTCTTTGAATCGTAAAATTAAATCAATCATGATTGGGTATTACAATCATAAAAACTCTTAGGTT
TGTGTTTATTTGCTTTATTCATTTTACTTTCTCTGCTATAATTTATTTAACACTCCATGTTTTGAGCCGGTCTGAAAAGT
CCATGCGATATTTAATTTTATCCTAGATATAGTAATTTACTGTTTTGAATTTCTTGACCATAATAAATCAAATGCTATTA
ATTAAGATACCAACCAAACTCTAAAATCTATATCGGATCGAAACCAAATAAAATTACAAAAATGTCAAAGTCCTTCATGA
TTCTTACACAATAAAGGTTAGTATTTTTTTTAGAGGAAAATGAACTACTTGCAGCCCAATTAATTATTATTTGTATAAAT
CATACTATATTTTTATTATACATCAATACATTTTCTATTTATAAATAAATAATACATCTGTAAACCGGCCAGACCAGATT
GTGGACCGTGCGTGATCCAATTCAACACCCACTCTGTTTTTAAAAAACATTGTTACAAAATTGTTTCATCCCCTACATTT
TAGGTGTACATTCCAAAACCACAAATATATTTATTTTAAATGGATAATTGAAATGTTCTGTTTGATTATTCCAAGCCTAT
ATAGAGTTACCATATGAAAGAACAAAAAAAAAAATACATATACTTTTCTTATAATATTGTTGTAGGTATTAATGTATATT
TAATATCGATGAATGTTGGTGTTGTGATTTACTGATATTTTTCTTATAATTTAAAAGTTACAAGTAAATTTATCATTTAT
GCGACTCCATGCATATGTCATCCAATTTTTTTGTTGTTTGTTCATAATTTTTTTTTGCCTTGCTTCTAAATGATCAGTAA
TCAGATCAAACTAAAACTCTTTAAGATAATTAGATAATTAGTTAGACCGTTAAGATTGATTTGGATTTACTAGAATTTCG
AAATTAATTTATTGGGGTAAGAAAGAATGAAAGATCATTCCAAAATTTAATGTAGCAAAATTCCTAGGACCGGTTTATAC
GGAAGGAATAAAGAGAGAACAGCTTCACGTTTTTCATCACATAGTAACGTCAAATTAACCAGCTCATTTGTCGTAATTAA
GAAACAAAATTAATCTAAATACTTTAATGAATTCCCATTAAACAATTGTTTGTTTAGTTGATGCCAAGCCGAGCCACAAT
AAGCCGAGCTAATAATTAGTACTAAAAGTGCAAATTAAAATAGTTAGCACATTCTTTTTTATATATAACAATAAATAGCA
CATTCTTAGATAGGGGATGTTATGAATATTCATAGTCCCCATTTCCAACGTTTACTTTGTTGTACTAATAGATTATTTTC
ACACTTAAAATGTATTATTATATTTTATATCCACTTACTATTTTTCTTTAAAAGGGAAAGTATTTAAATCTCAACAATGC
ACAAATTAAAATCATAAACCATATTATAAGAATTTTGACTCTATACTATATTCGAAAATTAAATTATTTTTGTATGTTAA
AAAGAAGATATAATCCTCTCTATATTCAAATTTATAGATTTTAGAACATTAAAAACGGTAATACCATTAGTACTCCTATC
TTTAATGACACATCATACTCCTAATCTAGTTTGACAATTTACATTTCACATCTAACCATTAAATTATAACCAAAAAAAGA
TTAAAATTAATATTAAAATATAAAAACCCAAAATAAGAGTACACTGCACTCACTTCATTTCTCCTAATAAATTAAAGCCC
ATCTTAAAAAAGATAACGAAGTAGCAACTTTGCATCATCATCGTCATCTCTCTCTCTCTCTCTCCCTCTCATTCTGAAAT
AGATGAAGTAGAGAAGTTAATGTTCACCAAACTTACTGTAAAGCCTGAAACTTTCTTCCTTCTTCTTCTTTGCTTCATTC
AAGTAAGTCTCTGATTTGCATTCTCTGTTTCTCTTTTGCATATTTGTCTTCCATGGCAAATACCCAATAACTAAAGAGAC
TTCTTTCTTCTGTTTTCTCAGATAATGTATGATATGTCTGTGTTCACAGTTATGTTTGCTTCTGACTTCTAAATCTATTT
CTTTAATAATAGTTTTTGGGTTTGATGTTGCAGATTAATCTTTCAAGAACCAGCGGAGTTGTCTCAGATCTAGTGATAAA
AGTGAGATAGATTTGAATTTCGTCACCAATTCAAGAAAAG
>AT5G19090.2 | chr5:6384910-6387909 FORWARD LENGTH=3000
ATATAACTTGTGAACTCTAAAAATCTGTTTTTTTTTAGTAACGCAATAAAAAATTTAAGCTTTAAAAAACATTAACTAAA
TTTTAAGCTTTCAAAATCTTAGGTTGATAGATACTATCAGAATCCTGCGGTAGTGTGTAGTAGATACTAGATAAACCATT
TATTAAATTTCTGGTTTACAATTTCTTTTCAATATTCCTTCAAAACTTGTTTCTCTTAAAAATAAATTGTTTAATATGCT
TAATGTAAAAACATTATCGGTCTAGTTAAAGACCAAAAAATTAAAGTTTCCACACCATGATTCAATTTGTAGCGAAAAAA
GCATAGTTTCCATGTAAGAATGGTTAGGTTATTAATCCACTATAAATTATTTGTTTGCGAATCGTTTTAAAACATTCTTT
CTGTATAATTTTGTAAGTTTTATAAGAAGCTTGTGTCTGCTTCATATTATTTTATATTTGTTTAATATTTTACGGCCATT
CAAGTTTTGCAGTATTTTTTTCTTGGTTGAATTAATTTTGACTATATAGAATTACATTTTTTTGTGTTTTAAGTAAAAAA
ATTTTATACAACTATACAAAAAGGAAAACAAAACTGGATAAGCATTAGAGTGCCCCTCCAATTATGGGTGTGGTTTAGAT
AGAATAAATGCATTGTTTAGTTGTTATTACCAAACCTGATCCGTGGTGATTTTTATATGAAACGAAATAAATACATATAT
CGAGTATAGTCGTTAATGATGGAAAAAACGAGCCATGCGTGATATGATATAATTGGGACAAATTATTACGTGTATGTGAA
TCGATATGGTCAATAGTTCTTTGAATCGTAAAATTAAATCAATCATGATTGGGTATTACAATCATAAAAACTCTTAGGTT
TGTGTTTATTTGCTTTATTCATTTTACTTTCTCTGCTATAATTTATTTAACACTCCATGTTTTGAGCCGGTCTGAAAAGT
CCATGCGATATTTAATTTTATCCTAGATATAGTAATTTACTGTTTTGAATTTCTTGACCATAATAAATCAAATGCTATTA
ATTAAGATACCAACCAAACTCTAAAATCTATATCGGATCGAAACCAAATAAAATTACAAAAATGTCAAAGTCCTTCATGA
TTCTTACACAATAAAGGTTAGTATTTTTTTTAGAGGAAAATGAACTACTTGCAGCCCAATTAATTATTATTTGTATAAAT
CATACTATATTTTTATTATACATCAATACATTTTCTATTTATAAATAAATAATACATCTGTAAACCGGCCAGACCAGATT
GTGGACCGTGCGTGATCCAATTCAACACCCACTCTGTTTTTAAAAAACATTGTTACAAAATTGTTTCATCCCCTACATTT
TAGGTGTACATTCCAAAACCACAAATATATTTATTTTAAATGGATAATTGAAATGTTCTGTTTGATTATTCCAAGCCTAT
ATAGAGTTACCATATGAAAGAACAAAAAAAAAAATACATATACTTTTCTTATAATATTGTTGTAGGTATTAATGTATATT
TAATATCGATGAATGTTGGTGTTGTGATTTACTGATATTTTTCTTATAATTTAAAAGTTACAAGTAAATTTATCATTTAT
GCGACTCCATGCATATGTCATCCAATTTTTTTGTTGTTTGTTCATAATTTTTTTTTGCCTTGCTTCTAAATGATCAGTAA
TCAGATCAAACTAAAACTCTTTAAGATAATTAGATAATTAGTTAGACCGTTAAGATTGATTTGGATTTACTAGAATTTCG
AAATTAATTTATTGGGGTAAGAAAGAATGAAAGATCATTCCAAAATTTAATGTAGCAAAATTCCTAGGACCGGTTTATAC
GGAAGGAATAAAGAGAGAACAGCTTCACGTTTTTCATCACATAGTAACGTCAAATTAACCAGCTCATTTGTCGTAATTAA
GAAACAAAATTAATCTAAATACTTTAATGAATTCCCATTAAACAATTGTTTGTTTAGTTGATGCCAAGCCGAGCCACAAT
AAGCCGAGCTAATAATTAGTACTAAAAGTGCAAATTAAAATAGTTAGCACATTCTTTTTTATATATAACAATAAATAGCA
CATTCTTAGATAGGGGATGTTATGAATATTCATAGTCCCCATTTCCAACGTTTACTTTGTTGTACTAATAGATTATTTTC
ACACTTAAAATGTATTATTATATTTTATATCCACTTACTATTTTTCTTTAAAAGGGAAAGTATTTAAATCTCAACAATGC
ACAAATTAAAATCATAAACCATATTATAAGAATTTTGACTCTATACTATATTCGAAAATTAAATTATTTTTGTATGTTAA
AAAGAAGATATAATCCTCTCTATATTCAAATTTATAGATTTTAGAACATTAAAAACGGTAATACCATTAGTACTCCTATC
TTTAATGACACATCATACTCCTAATCTAGTTTGACAATTTACATTTCACATCTAACCATTAAATTATAACCAAAAAAAGA
TTAAAATTAATATTAAAATATAAAAACCCAAAATAAGAGTACACTGCACTCACTTCATTTCTCCTAATAAATTAAAGCCC
ATCTTAAAAAAGATAACGAAGTAGCAACTTTGCATCATCATCGTCATCTCTCTCTCTCTCTCTCCCTCTCATTCTGAAAT
AGATGAAGTAGAGAAGTTAATGTTCACCAAACTTACTGTAAAGCCTGAAACTTTCTTCCTTCTTCTTCTTTGCTTCATTC
AAGTAAGTCTCTGATTTGCATTCTCTGTTTCTCTTTTGCATATTTGTCTTCCATGGCAAATACCCAATAACTAAAGAGAC
TTCTTTCTTCTGTTTTCTCAGATAATGTATGATATGTCTGTGTTCACAGTTATGTTTGCTTCTGACTTCTAAATCTATTT
CTTTAATAATAGTTTTTGGGTTTGATGTTGCAGATTAATCTTTCAAGAACCAGCGGAGTTGTCTCAGATCTAGTGATAAA
AGTGAGATAGATTTGAATTTCGTCACCAATTCAAGAAAAG
>AT5G19090.1 | chr5:6384910-6387909 FORWARD LENGTH=3000
ATATAACTTGTGAACTCTAAAAATCTGTTTTTTTTTAGTAACGCAATAAAAAATTTAAGCTTTAAAAAACATTAACTAAA
TTTTAAGCTTTCAAAATCTTAGGTTGATAGATACTATCAGAATCCTGCGGTAGTGTGTAGTAGATACTAGATAAACCATT
TATTAAATTTCTGGTTTACAATTTCTTTTCAATATTCCTTCAAAACTTGTTTCTCTTAAAAATAAATTGTTTAATATGCT
TAATGTAAAAACATTATCGGTCTAGTTAAAGACCAAAAAATTAAAGTTTCCACACCATGATTCAATTTGTAGCGAAAAAA
GCATAGTTTCCATGTAAGAATGGTTAGGTTATTAATCCACTATAAATTATTTGTTTGCGAATCGTTTTAAAACATTCTTT
CTGTATAATTTTGTAAGTTTTATAAGAAGCTTGTGTCTGCTTCATATTATTTTATATTTGTTTAATATTTTACGGCCATT
CAAGTTTTGCAGTATTTTTTTCTTGGTTGAATTAATTTTGACTATATAGAATTACATTTTTTTGTGTTTTAAGTAAAAAA
ATTTTATACAACTATACAAAAAGGAAAACAAAACTGGATAAGCATTAGAGTGCCCCTCCAATTATGGGTGTGGTTTAGAT
AGAATAAATGCATTGTTTAGTTGTTATTACCAAACCTGATCCGTGGTGATTTTTATATGAAACGAAATAAATACATATAT
CGAGTATAGTCGTTAATGATGGAAAAAACGAGCCATGCGTGATATGATATAATTGGGACAAATTATTACGTGTATGTGAA
TCGATATGGTCAATAGTTCTTTGAATCGTAAAATTAAATCAATCATGATTGGGTATTACAATCATAAAAACTCTTAGGTT
TGTGTTTATTTGCTTTATTCATTTTACTTTCTCTGCTATAATTTATTTAACACTCCATGTTTTGAGCCGGTCTGAAAAGT
CCATGCGATATTTAATTTTATCCTAGATATAGTAATTTACTGTTTTGAATTTCTTGACCATAATAAATCAAATGCTATTA
ATTAAGATACCAACCAAACTCTAAAATCTATATCGGATCGAAACCAAATAAAATTACAAAAATGTCAAAGTCCTTCATGA
TTCTTACACAATAAAGGTTAGTATTTTTTTTAGAGGAAAATGAACTACTTGCAGCCCAATTAATTATTATTTGTATAAAT
CATACTATATTTTTATTATACATCAATACATTTTCTATTTATAAATAAATAATACATCTGTAAACCGGCCAGACCAGATT
GTGGACCGTGCGTGATCCAATTCAACACCCACTCTGTTTTTAAAAAACATTGTTACAAAATTGTTTCATCCCCTACATTT
TAGGTGTACATTCCAAAACCACAAATATATTTATTTTAAATGGATAATTGAAATGTTCTGTTTGATTATTCCAAGCCTAT
ATAGAGTTACCATATGAAAGAACAAAAAAAAAAATACATATACTTTTCTTATAATATTGTTGTAGGTATTAATGTATATT
TAATATCGATGAATGTTGGTGTTGTGATTTACTGATATTTTTCTTATAATTTAAAAGTTACAAGTAAATTTATCATTTAT
GCGACTCCATGCATATGTCATCCAATTTTTTTGTTGTTTGTTCATAATTTTTTTTTGCCTTGCTTCTAAATGATCAGTAA
TCAGATCAAACTAAAACTCTTTAAGATAATTAGATAATTAGTTAGACCGTTAAGATTGATTTGGATTTACTAGAATTTCG
AAATTAATTTATTGGGGTAAGAAAGAATGAAAGATCATTCCAAAATTTAATGTAGCAAAATTCCTAGGACCGGTTTATAC
GGAAGGAATAAAGAGAGAACAGCTTCACGTTTTTCATCACATAGTAACGTCAAATTAACCAGCTCATTTGTCGTAATTAA
GAAACAAAATTAATCTAAATACTTTAATGAATTCCCATTAAACAATTGTTTGTTTAGTTGATGCCAAGCCGAGCCACAAT
AAGCCGAGCTAATAATTAGTACTAAAAGTGCAAATTAAAATAGTTAGCACATTCTTTTTTATATATAACAATAAATAGCA
CATTCTTAGATAGGGGATGTTATGAATATTCATAGTCCCCATTTCCAACGTTTACTTTGTTGTACTAATAGATTATTTTC
ACACTTAAAATGTATTATTATATTTTATATCCACTTACTATTTTTCTTTAAAAGGGAAAGTATTTAAATCTCAACAATGC
ACAAATTAAAATCATAAACCATATTATAAGAATTTTGACTCTATACTATATTCGAAAATTAAATTATTTTTGTATGTTAA
AAAGAAGATATAATCCTCTCTATATTCAAATTTATAGATTTTAGAACATTAAAAACGGTAATACCATTAGTACTCCTATC
TTTAATGACACATCATACTCCTAATCTAGTTTGACAATTTACATTTCACATCTAACCATTAAATTATAACCAAAAAAAGA
TTAAAATTAATATTAAAATATAAAAACCCAAAATAAGAGTACACTGCACTCACTTCATTTCTCCTAATAAATTAAAGCCC
ATCTTAAAAAAGATAACGAAGTAGCAACTTTGCATCATCATCGTCATCTCTCTCTCTCTCTCTCCCTCTCATTCTGAAAT
AGATGAAGTAGAGAAGTTAATGTTCACCAAACTTACTGTAAAGCCTGAAACTTTCTTCCTTCTTCTTCTTTGCTTCATTC
AAGTAAGTCTCTGATTTGCATTCTCTGTTTCTCTTTTGCATATTTGTCTTCCATGGCAAATACCCAATAACTAAAGAGAC
TTCTTTCTTCTGTTTTCTCAGATAATGTATGATATGTCTGTGTTCACAGTTATGTTTGCTTCTGACTTCTAAATCTATTT
CTTTAATAATAGTTTTTGGGTTTGATGTTGCAGATTAATCTTTCAAGAACCAGCGGAGTTGTCTCAGATCTAGTGATAAA
AGTGAGATAGATTTGAATTTCGTCACCAATTCAAGAAAAG
>AT5G19090.5 | chr5:6384910-6387909 FORWARD LENGTH=3000
ATATAACTTGTGAACTCTAAAAATCTGTTTTTTTTTAGTAACGCAATAAAAAATTTAAGCTTTAAAAAACATTAACTAAA
TTTTAAGCTTTCAAAATCTTAGGTTGATAGATACTATCAGAATCCTGCGGTAGTGTGTAGTAGATACTAGATAAACCATT
TATTAAATTTCTGGTTTACAATTTCTTTTCAATATTCCTTCAAAACTTGTTTCTCTTAAAAATAAATTGTTTAATATGCT
TAATGTAAAAACATTATCGGTCTAGTTAAAGACCAAAAAATTAAAGTTTCCACACCATGATTCAATTTGTAGCGAAAAAA
GCATAGTTTCCATGTAAGAATGGTTAGGTTATTAATCCACTATAAATTATTTGTTTGCGAATCGTTTTAAAACATTCTTT
CTGTATAATTTTGTAAGTTTTATAAGAAGCTTGTGTCTGCTTCATATTATTTTATATTTGTTTAATATTTTACGGCCATT
CAAGTTTTGCAGTATTTTTTTCTTGGTTGAATTAATTTTGACTATATAGAATTACATTTTTTTGTGTTTTAAGTAAAAAA
ATTTTATACAACTATACAAAAAGGAAAACAAAACTGGATAAGCATTAGAGTGCCCCTCCAATTATGGGTGTGGTTTAGAT
AGAATAAATGCATTGTTTAGTTGTTATTACCAAACCTGATCCGTGGTGATTTTTATATGAAACGAAATAAATACATATAT
CGAGTATAGTCGTTAATGATGGAAAAAACGAGCCATGCGTGATATGATATAATTGGGACAAATTATTACGTGTATGTGAA
TCGATATGGTCAATAGTTCTTTGAATCGTAAAATTAAATCAATCATGATTGGGTATTACAATCATAAAAACTCTTAGGTT
TGTGTTTATTTGCTTTATTCATTTTACTTTCTCTGCTATAATTTATTTAACACTCCATGTTTTGAGCCGGTCTGAAAAGT
CCATGCGATATTTAATTTTATCCTAGATATAGTAATTTACTGTTTTGAATTTCTTGACCATAATAAATCAAATGCTATTA
ATTAAGATACCAACCAAACTCTAAAATCTATATCGGATCGAAACCAAATAAAATTACAAAAATGTCAAAGTCCTTCATGA
TTCTTACACAATAAAGGTTAGTATTTTTTTTAGAGGAAAATGAACTACTTGCAGCCCAATTAATTATTATTTGTATAAAT
CATACTATATTTTTATTATACATCAATACATTTTCTATTTATAAATAAATAATACATCTGTAAACCGGCCAGACCAGATT
GTGGACCGTGCGTGATCCAATTCAACACCCACTCTGTTTTTAAAAAACATTGTTACAAAATTGTTTCATCCCCTACATTT
TAGGTGTACATTCCAAAACCACAAATATATTTATTTTAAATGGATAATTGAAATGTTCTGTTTGATTATTCCAAGCCTAT
ATAGAGTTACCATATGAAAGAACAAAAAAAAAAATACATATACTTTTCTTATAATATTGTTGTAGGTATTAATGTATATT
TAATATCGATGAATGTTGGTGTTGTGATTTACTGATATTTTTCTTATAATTTAAAAGTTACAAGTAAATTTATCATTTAT
GCGACTCCATGCATATGTCATCCAATTTTTTTGTTGTTTGTTCATAATTTTTTTTTGCCTTGCTTCTAAATGATCAGTAA
TCAGATCAAACTAAAACTCTTTAAGATAATTAGATAATTAGTTAGACCGTTAAGATTGATTTGGATTTACTAGAATTTCG
AAATTAATTTATTGGGGTAAGAAAGAATGAAAGATCATTCCAAAATTTAATGTAGCAAAATTCCTAGGACCGGTTTATAC
GGAAGGAATAAAGAGAGAACAGCTTCACGTTTTTCATCACATAGTAACGTCAAATTAACCAGCTCATTTGTCGTAATTAA
GAAACAAAATTAATCTAAATACTTTAATGAATTCCCATTAAACAATTGTTTGTTTAGTTGATGCCAAGCCGAGCCACAAT
AAGCCGAGCTAATAATTAGTACTAAAAGTGCAAATTAAAATAGTTAGCACATTCTTTTTTATATATAACAATAAATAGCA
CATTCTTAGATAGGGGATGTTATGAATATTCATAGTCCCCATTTCCAACGTTTACTTTGTTGTACTAATAGATTATTTTC
ACACTTAAAATGTATTATTATATTTTATATCCACTTACTATTTTTCTTTAAAAGGGAAAGTATTTAAATCTCAACAATGC
ACAAATTAAAATCATAAACCATATTATAAGAATTTTGACTCTATACTATATTCGAAAATTAAATTATTTTTGTATGTTAA
AAAGAAGATATAATCCTCTCTATATTCAAATTTATAGATTTTAGAACATTAAAAACGGTAATACCATTAGTACTCCTATC
TTTAATGACACATCATACTCCTAATCTAGTTTGACAATTTACATTTCACATCTAACCATTAAATTATAACCAAAAAAAGA
TTAAAATTAATATTAAAATATAAAAACCCAAAATAAGAGTACACTGCACTCACTTCATTTCTCCTAATAAATTAAAGCCC
ATCTTAAAAAAGATAACGAAGTAGCAACTTTGCATCATCATCGTCATCTCTCTCTCTCTCTCTCCCTCTCATTCTGAAAT
AGATGAAGTAGAGAAGTTAATGTTCACCAAACTTACTGTAAAGCCTGAAACTTTCTTCCTTCTTCTTCTTTGCTTCATTC
AAGTAAGTCTCTGATTTGCATTCTCTGTTTCTCTTTTGCATATTTGTCTTCCATGGCAAATACCCAATAACTAAAGAGAC
TTCTTTCTTCTGTTTTCTCAGATAATGTATGATATGTCTGTGTTCACAGTTATGTTTGCTTCTGACTTCTAAATCTATTT
CTTTAATAATAGTTTTTGGGTTTGATGTTGCAGATTAATCTTTCAAGAACCAGCGGAGTTGTCTCAGATCTAGTGATAAA
AGTGAGATAGATTTGAATTTCGTCACCAATTCAAGAAAAG
>AT5G19090.3 | chr5:6384910-6387909 FORWARD LENGTH=3000
ATATAACTTGTGAACTCTAAAAATCTGTTTTTTTTTAGTAACGCAATAAAAAATTTAAGCTTTAAAAAACATTAACTAAA
TTTTAAGCTTTCAAAATCTTAGGTTGATAGATACTATCAGAATCCTGCGGTAGTGTGTAGTAGATACTAGATAAACCATT
TATTAAATTTCTGGTTTACAATTTCTTTTCAATATTCCTTCAAAACTTGTTTCTCTTAAAAATAAATTGTTTAATATGCT
TAATGTAAAAACATTATCGGTCTAGTTAAAGACCAAAAAATTAAAGTTTCCACACCATGATTCAATTTGTAGCGAAAAAA
GCATAGTTTCCATGTAAGAATGGTTAGGTTATTAATCCACTATAAATTATTTGTTTGCGAATCGTTTTAAAACATTCTTT
CTGTATAATTTTGTAAGTTTTATAAGAAGCTTGTGTCTGCTTCATATTATTTTATATTTGTTTAATATTTTACGGCCATT
CAAGTTTTGCAGTATTTTTTTCTTGGTTGAATTAATTTTGACTATATAGAATTACATTTTTTTGTGTTTTAAGTAAAAAA
ATTTTATACAACTATACAAAAAGGAAAACAAAACTGGATAAGCATTAGAGTGCCCCTCCAATTATGGGTGTGGTTTAGAT
AGAATAAATGCATTGTTTAGTTGTTATTACCAAACCTGATCCGTGGTGATTTTTATATGAAACGAAATAAATACATATAT
CGAGTATAGTCGTTAATGATGGAAAAAACGAGCCATGCGTGATATGATATAATTGGGACAAATTATTACGTGTATGTGAA
TCGATATGGTCAATAGTTCTTTGAATCGTAAAATTAAATCAATCATGATTGGGTATTACAATCATAAAAACTCTTAGGTT
TGTGTTTATTTGCTTTATTCATTTTACTTTCTCTGCTATAATTTATTTAACACTCCATGTTTTGAGCCGGTCTGAAAAGT
CCATGCGATATTTAATTTTATCCTAGATATAGTAATTTACTGTTTTGAATTTCTTGACCATAATAAATCAAATGCTATTA
ATTAAGATACCAACCAAACTCTAAAATCTATATCGGATCGAAACCAAATAAAATTACAAAAATGTCAAAGTCCTTCATGA
TTCTTACACAATAAAGGTTAGTATTTTTTTTAGAGGAAAATGAACTACTTGCAGCCCAATTAATTATTATTTGTATAAAT
CATACTATATTTTTATTATACATCAATACATTTTCTATTTATAAATAAATAATACATCTGTAAACCGGCCAGACCAGATT
GTGGACCGTGCGTGATCCAATTCAACACCCACTCTGTTTTTAAAAAACATTGTTACAAAATTGTTTCATCCCCTACATTT
TAGGTGTACATTCCAAAACCACAAATATATTTATTTTAAATGGATAATTGAAATGTTCTGTTTGATTATTCCAAGCCTAT
ATAGAGTTACCATATGAAAGAACAAAAAAAAAAATACATATACTTTTCTTATAATATTGTTGTAGGTATTAATGTATATT
TAATATCGATGAATGTTGGTGTTGTGATTTACTGATATTTTTCTTATAATTTAAAAGTTACAAGTAAATTTATCATTTAT
GCGACTCCATGCATATGTCATCCAATTTTTTTGTTGTTTGTTCATAATTTTTTTTTGCCTTGCTTCTAAATGATCAGTAA
TCAGATCAAACTAAAACTCTTTAAGATAATTAGATAATTAGTTAGACCGTTAAGATTGATTTGGATTTACTAGAATTTCG
AAATTAATTTATTGGGGTAAGAAAGAATGAAAGATCATTCCAAAATTTAATGTAGCAAAATTCCTAGGACCGGTTTATAC
GGAAGGAATAAAGAGAGAACAGCTTCACGTTTTTCATCACATAGTAACGTCAAATTAACCAGCTCATTTGTCGTAATTAA
GAAACAAAATTAATCTAAATACTTTAATGAATTCCCATTAAACAATTGTTTGTTTAGTTGATGCCAAGCCGAGCCACAAT
AAGCCGAGCTAATAATTAGTACTAAAAGTGCAAATTAAAATAGTTAGCACATTCTTTTTTATATATAACAATAAATAGCA
CATTCTTAGATAGGGGATGTTATGAATATTCATAGTCCCCATTTCCAACGTTTACTTTGTTGTACTAATAGATTATTTTC
ACACTTAAAATGTATTATTATATTTTATATCCACTTACTATTTTTCTTTAAAAGGGAAAGTATTTAAATCTCAACAATGC
ACAAATTAAAATCATAAACCATATTATAAGAATTTTGACTCTATACTATATTCGAAAATTAAATTATTTTTGTATGTTAA
AAAGAAGATATAATCCTCTCTATATTCAAATTTATAGATTTTAGAACATTAAAAACGGTAATACCATTAGTACTCCTATC
TTTAATGACACATCATACTCCTAATCTAGTTTGACAATTTACATTTCACATCTAACCATTAAATTATAACCAAAAAAAGA
TTAAAATTAATATTAAAATATAAAAACCCAAAATAAGAGTACACTGCACTCACTTCATTTCTCCTAATAAATTAAAGCCC
ATCTTAAAAAAGATAACGAAGTAGCAACTTTGCATCATCATCGTCATCTCTCTCTCTCTCTCTCCCTCTCATTCTGAAAT
AGATGAAGTAGAGAAGTTAATGTTCACCAAACTTACTGTAAAGCCTGAAACTTTCTTCCTTCTTCTTCTTTGCTTCATTC
AAGTAAGTCTCTGATTTGCATTCTCTGTTTCTCTTTTGCATATTTGTCTTCCATGGCAAATACCCAATAACTAAAGAGAC
TTCTTTCTTCTGTTTTCTCAGATAATGTATGATATGTCTGTGTTCACAGTTATGTTTGCTTCTGACTTCTAAATCTATTT
CTTTAATAATAGTTTTTGGGTTTGATGTTGCAGATTAATCTTTCAAGAACCAGCGGAGTTGTCTCAGATCTAGTGATAAA
AGTGAGATAGATTTGAATTTCGTCACCAATTCAAGAAAAG
>AT5G19100.1 | chr5:6409418-6412417 REVERSE LENGTH=3000
TTGCTAACCGGCGGAGCCAAACTCAGTACGGTGGTTCACTACACCGTACTTCAAACCGATATCTACAATGCTCTTGCTCA
GTCTTTTACACTCAAGGCTAAGGTATTCAAAACAAAATATATTATTCATGTATAAAATTTCTTATCTCTTTATTGGAGTT
CCTGTGGAGTGAACCATGATTTGAGATTTTTAAAATAAAATATCTTATTAAACGATTATTAGAAATGTGTTCCTTTAAAT
TATAACGTTGCTAATGTTATTTTTTTGTTGTATATAGATAAGCTGATATAACCTCTTTTCTGTCTTGTTTGTTTTGGTGT
GAACTATATATACAGGCTATGGGAATAGCTAAGGTTCCATCGGTGGCGCCGTTTAAACATTGTTTTGATTCACGCACCGC
TGGAAAGAATTTGACGGCGGGGCCTAACGTGCCCGTGATAGAGATTGGTCTGCCGGGGAGGATAGGGGAGGTAAAGTGGG
GGTTCTACGGTGCGAATACGGTGGTGAAAGTGAAGGAAACGGTGATGTGTTTGGCGTTTATCGACGGTGGAAAGACACCG
AAGGATTTGATGGTGATTGGGACACATCAGCTTCAAGATCATATGCTCGAGTTCGATTTCAGCGGGACGGTTCTCGCTTT
TAGTGAGTCACTCTTGCTCCATAACACAAGCTGCTCCACTTGGCCTTCCCAAAAATAGAATCATCAGTCACTCATGATAG
TATCACAGTTTTTGGTCTTGTATGACACGTTTTCAGCGACACATGTGTTCTAATCGAAATTTTAAGAAATTATCACCCGT
TTCTCATAAATATCGTCTATGTTATTTTATTCAAATTTGATATTCGCTTGTTTTGATAAAAAATATTGTCTGAGGATTTT
GCACATTAATAATTATCTAAAGTATTCTGTATTTCTTATTAGAAATTGCAATTTAGATTTGAAATTCAAAAGTTACTACA
AAAAATGTATTGCATAAAATAAATTATATCAAAAATAAATGATGTTAATTTGAGTTACTTATTTATAACAGATACAAAAT
TTGATTTAACGTCAATTACAATAAGTAATGCCATAACTAATTATTTGACATCAACTAAATTAAATTGATACTAATCTATC
TTAATTTGCATCATTGAAAAAAGATACAAAATAAAAACTAGCATCAATTGTTCAAATGATAGAAAGGTTAAATTATTTCA
GAAAATAATGGTAATAAAATTACGAATTTAAGTGATTGATGCAAATTCACCTTTTTAGGAATTTTTAAAGTAAATAAAGA
AGAAGACATATACTTGTCACAACAACACGTTCATGATAGTCTCAAAGAAGGAAAAATATGGACTTGTATGCCCTTAATTT
CTCCGATGATTTCCGACAGAAATTAATGGAGATAGTAGTTTTGATACTAATTAGTTGAAATTATTTAAGATCCAATATGC
TATCTGGTGAAAGAGCTACAAGGGTGTCTCATGGAATGTGGTAAGAACTCTTTGAGAACCAATTTGGATCATGAGGGATC
TAGATGCGAGAAAAAGAAAGACTCAAAGAAACGGTTTAGAAGTCGTCTCCATTCCCTTGAACCATGCGGAGGAAATGTCA
GAATGATATGTTACGATTCTTGAATGGATTCTACTTTTTGAGATCGACTTCACTCTTTGGTCCCCAATCTCCTCCTCTTT
TCATTGTAAGGCGACAAACACTTGCAATATTTTTACATAGTAGATTAATTGTAGAATTGAACTATTTCAAATGAAACTAA
ATTCATAGAAGCAATAACCCCCTTACATTAAAAATGAAACCATCTCAACCTATAAAACATAAAATTTTGCTTAGTTTTTT
TTTTTAATAACTACGATTAATTTTAGTAATTCAGATCCACAGTCTGTCCTACGTAGAACTCGCGCAACCATGAGATTCCA
GTCTTCAAATATTTTTCTGCATTATTAACTAAGTATTCAAATTTTAAACTTAAATAAATTCTTTTGAAGTTATGTTAAAC
AACTGGATGGCTTACATTATATTGGTTTAATTTATATCTTTATTATTTTTTCCTTGATTTTTTTTTTTTGCTTACCTTTT
TCTAACTACAGCTCAAAAGAGCCAAACATTTTCTCCTTGATTTGGTATTAGAAATTTAATTATGGGACATTTTTTTATAT
AAAAATAAATATAATGTTTTTTTTTTTAATTTGTTGTAAACATTAATGTAGCACGGGTAGTCGGGTACGTACCCATAGTA
ATATTTGAAAGCTAAATCACGTAGTAAGATGCTTCTGGCTAGTATCCCACATAAAAAAAATCTCCATTACAGAAAGAATA
ATTAAAATTATGGTACACTTTTATGAAATTAAATTTAATGTATTTGTGTTATTTTAATAAATATTTATATAGCACGGTAC
TAATCTTATCATTTTACATATTTGAAAGTAAATCATGATTCATGAGGTAAGATGCTTCTAGCTGGTATCCATATACCCAA
AGCAGAAATATCACAAATTTAAAACTCTAGATTACGTAAAGAAAAGTTATGTAATAATATAAAACTCTAGTGTCGGCAAT
GCTTTAGCCCACGTGGGATTTAAGTGTATATGAAATATTATAATCCATTTAAACAAATTGTGACGAATACGCATATCGAG
GATTTTCAGATCCCCATCACATGGCTAATGAGTAATGGCTTGCCAGTAAGATTCTTAATTACAGAAGACACGGAAAAAAA
ATATTTCCCTTACTTATATAGTCGGTAAGAAAATCTCTTAATACTGTATAATTTAGCTAGTTGATATCTTAAAAAGTAAA
GAAGAAATTTGTTGTTTAGATAGTTAATGAGACCCCGTGGTAAGATGATTCTGACTGTCATACCAATTACCAAGTAACAA
AAAAACTTACCAAAATGTTAAATTCTAAATTACAAAAAGAAACGAAGAGGACCCACATCATTCTATAAATGTACATGATA
TATATCACATCCCCAAAGTAGCTAAACAACACACACACAA
>AT5G19110.1 | chr5:6413171-6416170 REVERSE LENGTH=3000
TTGCTGGCTCCTTTGCCTCTGCATCTTGTTTCATCCTTCTTAATTCTTATTTTACGTCCCAATCTCCATACAAGGAAGGT
CACAGTTATTTCCTTTACTTCGGTGACAGTTGTCCACACTTGTTGGAATTTGTCATATGTTCTAGTTGTCGCATGGTAAT
TAGCAGTTAGAGGTCTGATGTATCGTTAGAAAACTAAAAATGCGATGAATGAGTGAAGTTTCTGTTTTTTGTATTGATTT
TTAGTTTTAAGCACTGTATTTTTACTTCATTTAAGTAATAGCTGTTTCTTAAATTAGATCTATTAGTTGTACAAATGCAT
GATTGCTTGTAGCAGGTATTGTAAGAAAAGAGTACACTCAAAAGAGATCAAAATTGAGGATATCTACCAGATAATTAGAA
GGTTACAATTACAAAGGTTTCTGTATTACAACGAAGTTGAATCAGAGCGTGTTCTTTGTCCAAAGCCCATCATTGAGTTA
CCCAAATCAAAGTCCAATATAAAGCCTTCTAATTGTAGCCCACCCATTACAATCGGGTTGACTCGACTTGACCCGCCGTC
AACAATCCCCGAGCATCGGACTCCACCACCAACATCCACCATCAGATTCTTCCCATGAATCCTCCACCGCACCATCTCAC
TCTGCAACGCTAGATCTACCGCCGGAAAATCTACGTCACTAGTGAAGCAGAGCCCAAACGGTGCGACAGGAGGCACCGAT
GTAGCTTCACCCGCAGCTTTGGCGTAAGCTTCCGCGAACACCTTGTAGATCGAGCTCTCTAAAATCGTGTAAGGAACCAC
CGTGCTCAGCTCCACCGCCAACGGACCTTCCACGGAGAGCTTTTCCCCGTTGACTCTAATCGATTTCACGTTAATTACGT
AGTTGCCACTCGAACCGGTTAACAAAGGCGTGTAAACCAGCGATCTAGACGCAGCCACTCCAAAAACCTCCTCCACCGAA
CTCGTTGATACGACACCGTTCAACGGCGACAGGTAAACAGTTAACCGACGACGTTCGTTAGTTTCCGCGGCGAGTTGTGA
AGGGAGTGAGATTTGGGCCCTTCCTAAGCCCATTACTCCTTGGGCTCCACTAGCGAGCCCACGTAACAGCCACGGTGGAG
TACAAGCGAAAAGTAGATCAACGGTTCCCGGAGAAGTAACAGAGCCAACCGACATGACGTCACTGAAAAGCTCTCCTCTC
GCCGTAATCCCAAAGGCGTCGTTTTTAACAAGTAATTCGCAATCGGCGTTTTGGTCTTTACGCGATGATGATGATGATGA
TACTCGTTCATTTCCAACTTTTGCCTTTAAGCAGCCGCTAGAGCTACCGGATATTAGGTTCCTTGACGAGGAAACATGTC
TTGAGGAACAATCAAACCAGAGAATTGAGCCGGCCAGATCGACTACGAGCTTGACTGGATCCGGTGAGTCACCGAGTCGA
ATCTGTGCGAGGTATTGACCGGTTGGAAGGTCTTTAACAACAGGGAAAACGACCCCGTTAACGGAATCAGAGATCTGAGA
TTTAGAAATGATTAGAGCGGAGAGAAAAGAGAAGAAGAAGAGATTCAAACAAGAAGAAGAAGCCATTAGAAGTGTGTGTG
ATGAGTTTTAGAGGAAGGAAATGGATCTGGACGGTTTTTAAGGATTAAGCGTTATGGTTTGGGATGCGGTGGGCCGACGC
TGGTTTATTGTGAATGTGAAAAAACTGAAACGATAAGGATTGGTTCATTTTAAGGTAAGTGCTGAGTAGACTTGTTGTGT
CGTTTCGCTCTTTGGTGGGGACTTTTTCTTTTCTTTTTATTTTGTTTTGGTCAATGTTTATCCATTTTATTAAAAGCTCA
AAAGAAAAAGGAGACGATTTGATGATTTTTGGCACGTGTGAAAGGATGTTTTATAGGAATATCCATAAAGTTTATACCCT
ATGCCAGTTGGAGTAGTTGGCTTGGTACTTGTAAATTTTGTGATGTTAACATGTATTATGAAATTAAGATTGGGCTCGTT
TATATATGGGCGTCTTCAGAAACTTATATGGCCCAATGGTTTGCATGGCGTTATATATAAAACAAATCAACGGTCTTTAA
TAACGAAATAACGAGAGCCGTTAATGGTTTATTTGAATGAAAAATCATTTTTCTTCATACAGCATATGAACTTTACGATC
CTGCAAGACTTTTTATGATCAGGTATAAAAGAATTCAACACTCATTTTGCATACATTACGTACCAATTAATGTTAAATGA
TACTTAAACTAGCATACTAAGATACACCGACCCATCTTTCTCCATTGTTTTCAAATAAAAATTAATTGTTGCAATATAAG
CAATGTGGTGTTATGAAGATTAATATTGAGCTCATTTATACGTGGGCCTGGCAATATGGCCCAATATGTTTGGATTCGTT
ATGTAAAATTGTAAATTAAGTCCTTGTCGATGAAAAAATAGAGTCGTTAATGGATTATTTTAGCGAAAATCGTTTCTATT
CCTATAAAATTGAAAATACAAATGATTTGATTTAAATTATAAGATCTTTCAAGACTTTCTAGTATGTATTGCTGCTATAT
TAAGGATTAAGATCATGCATAAAGAAGAACTCGAAAACTATTTGAAAAGAAAAGAATATGAATTGTGACATATACCCACC
ACGCGAGTATACTTGATCAGACCTCATTTTGCATAACATTATACGACTTCAGATGCACCGACTAATCTTCATTTTTTCAT
ATAATTAATTGTTGTCATGTGTAACACATGCAAAAATACTCTCATTTTTTAAGATTCCGCGTAATTCAACTTTTAGGAAA
ACAAATCTCAACGCGAATCTCAAACATTCAAGAATACCATCACTTTTGTGTTAAAAAATGTACTAATCACCATTTTAATT
CTTAGATCCAAAATGTATTTTACATCTATAAATAACATACATCGTAGTCCATCTCCATCACAAACAATCACATTCATCAT
TTCATTTACCAAAAAAAATTATAACCTGAATATAATAGAG
>AT5G19110.2 | chr5:6413279-6416278 REVERSE LENGTH=3000
AGAAGGCCTCGTAGGGTTGAGTCTTGGAGGAGAGTTTTGGACATGGTTAGAGTCGCTTTGGGCGTGGAAGAGTGCAACAT
ATCTATACATAGGTATGGTTCATCTTCCTTGCTGGCTCCTTTGCCTCTGCATCTTGTTTCATCCTTCTTAATTCTTATTT
TACGTCCCAATCTCCATACAAGGAAGGTCACAGTTATTTCCTTTACTTCGGTGACAGTTGTCCACACTTGTTGGAATTTG
TCATATGTTCTAGTTGTCGCATGGTAATTAGCAGTTAGAGGTCTGATGTATCGTTAGAAAACTAAAAATGCGATGAATGA
GTGAAGTTTCTGTTTTTTGTATTGATTTTTAGTTTTAAGCACTGTATTTTTACTTCATTTAAGTAATAGCTGTTTCTTAA
ATTAGATCTATTAGTTGTACAAATGCATGATTGCTTGTAGCAGGTATTGTAAGAAAAGAGTACACTCAAAAGAGATCAAA
ATTGAGGATATCTACCAGATAATTAGAAGGTTACAATTACAAAGGTTTCTGTATTACAACGAAGTTGAATCAGAGCGTGT
TCTTTGTCCAAAGCCCATCATTGAGTTACCCAAATCAAAGTCCAATATAAAGCCTTCTAATTGTAGCCCACCCATTACAA
TCGGGTTGACTCGACTTGACCCGCCGTCAACAATCCCCGAGCATCGGACTCCACCACCAACATCCACCATCAGATTCTTC
CCATGAATCCTCCACCGCACCATCTCACTCTGCAACGCTAGATCTACCGCCGGAAAATCTACGTCACTAGTGAAGCAGAG
CCCAAACGGTGCGACAGGAGGCACCGATGTAGCTTCACCCGCAGCTTTGGCGTAAGCTTCCGCGAACACCTTGTAGATCG
AGCTCTCTAAAATCGTGTAAGGAACCACCGTGCTCAGCTCCACCGCCAACGGACCTTCCACGGAGAGCTTTTCCCCGTTG
ACTCTAATCGATTTCACGTTAATTACGTAGTTGCCACTCGAACCGGTTAACAAAGGCGTGTAAACCAGCGATCTAGACGC
AGCCACTCCAAAAACCTCCTCCACCGAACTCGTTGATACGACACCGTTCAACGGCGACAGGTAAACAGTTAACCGACGAC
GTTCGTTAGTTTCCGCGGCGAGTTGTGAAGGGAGTGAGATTTGGGCCCTTCCTAAGCCCATTACTCCTTGGGCTCCACTA
GCGAGCCCACGTAACAGCCACGGTGGAGTACAAGCGAAAAGTAGATCAACGGTTCCCGGAGAAGTAACAGAGCCAACCGA
CATGACGTCACTGAAAAGCTCTCCTCTCGCCGTAATCCCAAAGGCGTCGTTTTTAACAAGTAATTCGCAATCGGCGTTTT
GGTCTTTACGCGATGATGATGATGATGATACTCGTTCATTTCCAACTTTTGCCTTTAAGCAGCCGCTAGAGCTACCGGAT
ATTAGGTTCCTTGACGAGGAAACATGTCTTGAGGAACAATCAAACCAGAGAATTGAGCCGGCCAGATCGACTACGAGCTT
GACTGGATCCGGTGAGTCACCGAGTCGAATCTGTGCGAGGTATTGACCGGTTGGAAGGTCTTTAACAACAGGGAAAACGA
CCCCGTTAACGGAATCAGAGATCTGAGATTTAGAAATGATTAGAGCGGAGAGAAAAGAGAAGAAGAAGAGATTCAAACAA
GAAGAAGAAGCCATTAGAAGTGTGTGTGATGAGTTTTAGAGGAAGGAAATGGATCTGGACGGTTTTTAAGGATTAAGCGT
TATGGTTTGGGATGCGGTGGGCCGACGCTGGTTTATTGTGAATGTGAAAAAACTGAAACGATAAGGATTGGTTCATTTTA
AGGTAAGTGCTGAGTAGACTTGTTGTGTCGTTTCGCTCTTTGGTGGGGACTTTTTCTTTTCTTTTTATTTTGTTTTGGTC
AATGTTTATCCATTTTATTAAAAGCTCAAAAGAAAAAGGAGACGATTTGATGATTTTTGGCACGTGTGAAAGGATGTTTT
ATAGGAATATCCATAAAGTTTATACCCTATGCCAGTTGGAGTAGTTGGCTTGGTACTTGTAAATTTTGTGATGTTAACAT
GTATTATGAAATTAAGATTGGGCTCGTTTATATATGGGCGTCTTCAGAAACTTATATGGCCCAATGGTTTGCATGGCGTT
ATATATAAAACAAATCAACGGTCTTTAATAACGAAATAACGAGAGCCGTTAATGGTTTATTTGAATGAAAAATCATTTTT
CTTCATACAGCATATGAACTTTACGATCCTGCAAGACTTTTTATGATCAGGTATAAAAGAATTCAACACTCATTTTGCAT
ACATTACGTACCAATTAATGTTAAATGATACTTAAACTAGCATACTAAGATACACCGACCCATCTTTCTCCATTGTTTTC
AAATAAAAATTAATTGTTGCAATATAAGCAATGTGGTGTTATGAAGATTAATATTGAGCTCATTTATACGTGGGCCTGGC
AATATGGCCCAATATGTTTGGATTCGTTATGTAAAATTGTAAATTAAGTCCTTGTCGATGAAAAAATAGAGTCGTTAATG
GATTATTTTAGCGAAAATCGTTTCTATTCCTATAAAATTGAAAATACAAATGATTTGATTTAAATTATAAGATCTTTCAA
GACTTTCTAGTATGTATTGCTGCTATATTAAGGATTAAGATCATGCATAAAGAAGAACTCGAAAACTATTTGAAAAGAAA
AGAATATGAATTGTGACATATACCCACCACGCGAGTATACTTGATCAGACCTCATTTTGCATAACATTATACGACTTCAG
ATGCACCGACTAATCTTCATTTTTTCATATAATTAATTGTTGTCATGTGTAACACATGCAAAAATACTCTCATTTTTTAA
GATTCCGCGTAATTCAACTTTTAGGAAAACAAATCTCAACGCGAATCTCAAACATTCAAGAATACCATCACTTTTGTGTT
AAAAAATGTACTAATCACCATTTTAATTCTTAGATCCAAA
>AT5G19120.1 | chr5:6411585-6414584 FORWARD LENGTH=3000
TGAATAAAATAACATAGACGATATTTATGAGAAACGGGTGATAATTTCTTAAAATTTCGATTAGAACACATGTGTCGCTG
AAAACGTGTCATACAAGACCAAAAACTGTGATACTATCATGAGTGACTGATGATTCTATTTTTGGGAAGGCCAAGTGGAG
CAGCTTGTGTTATGGAGCAAGAGTGACTCACTAAAAGCGAGAACCGTCCCGCTGAAATCGAACTCGAGCATATGATCTTG
AAGCTGATGTGTCCCAATCACCATCAAATCCTTCGGTGTCTTTCCACCGTCGATAAACGCCAAACACATCACCGTTTCCT
TCACTTTCACCACCGTATTCGCACCGTAGAACCCCCACTTTACCTCCCCTATCCTCCCCGGCAGACCAATCTCTATCACG
GGCACGTTAGGCCCCGCCGTCAAATTCTTTCCAGCGGTGCGTGAATCAAAACAATGTTTAAACGGCGCCACCGATGGAAC
CTTAGCTATTCCCATAGCCTGTATATATAGTTCACACCAAAACAAACAAGACAGAAAAGAGGTTATATCAGCTTATCTAT
ATACAACAAAAAAATAACATTAGCAACGTTATAATTTAAAGGAACACATTTCTAATAATCGTTTAATAAGATATTTTATT
TTAAAAATCTCAAATCATGGTTCACTCCACAGGAACTCCAATAAAGAGATAAGAAATTTTATACATGAATAATATATTTT
GTTTTGAATACCTTAGCCTTGAGTGTAAAAGACTGAGCAAGAGCATTGTAGATATCGGTTTGAAGTACGGTGTAGTGAAC
CACCGTACTGAGTTTGGCTCCGCCGGTTAGCAAATCAGGGTTCAACTTCAAAGCAGTTCCACCAACGTAGATAGATTTTA
CAGTGATTAGATAATCTCCTGAGTCAGTGCCTTTAATGGGAGTTAAAGTCCTTGGAATCGGATTATCGCTACTATTGAAT
GGTGGGATAAAGTAGTGAATGCCGGCGATATAGAAATGACCGGTACCGGAAGAAGGCAAGCAGAGAGAGAATTTAGGGAT
GACGTTAAACGCTGACGTCACTTGTTTCGTGAACGACGAAGATCCGGGAGAAAGAGCCAGAACTCCGTCGACTGGAGGAG
GAAGGCCTTGGAGGGCTTTCTCACCGGCGCATGAGAATGTGAAGTGGCGGACGGAGACTTGAGAGAGGAACTTGCCGCCG
TCTGTGGTGTAGAGGGAAGCTCTGTCTTGGACGACACGGCCGGTTACAACGGGGTTTTGTCCGAGTGGGTTTGGTTGCTT
GTAAAGACAAGATTTGCCAGCGCATCCATTACCGGGGATAGACTTGCATGTGGAGCTCTGGCAAGTGACTAGGCGGAGAG
ATGATAAAGATTTAAGTTTGCGGCAGTCGAGCCACGTGAGGTTTGTTCCGAGGTCGAGGAGGAGGTTTACAGGAGATTTT
GCGGCGGATCCGACGTTGAAAGTGGTGTAGAATAGATTGGTGGGTTCGTGCTTGGTGATCGGAAGAAGGTATTGAGAGTT
TGATTTCAGAGCTATGGCTGCGAAAATGGAAAGGAAGACTAGTAGGCGCGTGAGGCTACTACCCATCTCTATTATATTCA
GGTTATAATTTTTTTTGGTAAATGAAATGATGAATGTGATTGTTTGTGATGGAGATGGACTACGATGTATGTTATTTATA
GATGTAAAATACATTTTGGATCTAAGAATTAAAATGGTGATTAGTACATTTTTTAACACAAAAGTGATGGTATTCTTGAA
TGTTTGAGATTCGCGTTGAGATTTGTTTTCCTAAAAGTTGAATTACGCGGAATCTTAAAAAATGAGAGTATTTTTGCATG
TGTTACACATGACAACAATTAATTATATGAAAAAATGAAGATTAGTCGGTGCATCTGAAGTCGTATAATGTTATGCAAAA
TGAGGTCTGATCAAGTATACTCGCGTGGTGGGTATATGTCACAATTCATATTCTTTTCTTTTCAAATAGTTTTCGAGTTC
TTCTTTATGCATGATCTTAATCCTTAATATAGCAGCAATACATACTAGAAAGTCTTGAAAGATCTTATAATTTAAATCAA
ATCATTTGTATTTTCAATTTTATAGGAATAGAAACGATTTTCGCTAAAATAATCCATTAACGACTCTATTTTTTCATCGA
CAAGGACTTAATTTACAATTTTACATAACGAATCCAAACATATTGGGCCATATTGCCAGGCCCACGTATAAATGAGCTCA
ATATTAATCTTCATAACACCACATTGCTTATATTGCAACAATTAATTTTTATTTGAAAACAATGGAGAAAGATGGGTCGG
TGTATCTTAGTATGCTAGTTTAAGTATCATTTAACATTAATTGGTACGTAATGTATGCAAAATGAGTGTTGAATTCTTTT
ATACCTGATCATAAAAAGTCTTGCAGGATCGTAAAGTTCATATGCTGTATGAAGAAAAATGATTTTTCATTCAAATAAAC
CATTAACGGCTCTCGTTATTTCGTTATTAAAGACCGTTGATTTGTTTTATATATAACGCCATGCAAACCATTGGGCCATA
TAAGTTTCTGAAGACGCCCATATATAAACGAGCCCAATCTTAATTTCATAATACATGTTAACATCACAAAATTTACAAGT
ACCAAGCCAACTACTCCAACTGGCATAGGGTATAAACTTTATGGATATTCCTATAAAACATCCTTTCACACGTGCCAAAA
ATCATCAAATCGTCTCCTTTTTCTTTTGAGCTTTTAATAAAATGGATAAACATTGACCAAAACAAAATAAAAAGAAAAGA
AAAAGTCCCCACCAAAGAGCGAAACGACACAACAAGTCTACTCAGCACTTACCTTAAAATGAACCAATCCTTATCGTTTC
AGTTTTTTCACATTCACAATAAACCAGCGTCGGCCCACCGCATCCCAAACCATAACGCTTAATCCTTAAAAACCGTCCAG
ATCCATTTCCTTCCTCTAAAACTCATCACACACACTTCTA
>AT5G19130.2 | chr5:6418994-6421993 REVERSE LENGTH=3000
TTTTATGAGCCAATGAACTAGGAGGGAGGGAGAGATTGTGATCTGAAAGCAACTTGAACCTAATTTAAATGGACATTTAT
CATCAACGATTGGTTTGTAGTATCATCAACTTTATGAATCTTTCTTTTCTTACATAAATTAACTTCATCCAGAGAATAAG
ATTTGTCAGATAAACAATAAACCTCTTTTAGAAAAATAAAATACAACAGCAACGTGATCCAAATATTTCTGTGTATATCA
GTATATAATTAAAAACGAATTAGTACGATGATTGTTGGATCTTGCCATCTTGGGTATCTATATGTAATAATTGGCTGCAT
GCTGATCATAATTAAAAAATTTAAAATCAAAATTTTCGTCCTTGAGAAGAACTTATTCAATTTCGTTTGCCCATTTGTGA
AACTAGAGATTCAAAACCATGTCCTACGTAATTTAATCAATAATTTGAAGTTTTTGTAATAATATTTTCAACTGGAAATG
TAAAGAAAGAATACTAGACGAACAGTCGACGCCCGTTGTTTATGTTTCGGGGTTTGGCCCACGGTCTTCATATTTCATAT
CAGCCAACTTTAGACTGTTCATATTGTTTGTTCCGAATTACATAACCTAAATAAACTATTGAATTCCAAGGAAGAAAGTA
AGCCTTTATTTGAACAGAAAGATGGTTGAGTTGCTGAAGATTTTCGACCATTTGTTAAGAAAAATATCACACACACACAA
AAAGGGAAAACCATAAAATAATACATAAATGGTTTGGTGACAACAACCTAGAAATGTATAAGATAAAAAAGACCTATACT
ATTTCGTGCCAAATATCAGAGACCACAAGGTAGACCAACATAAATGTTAAAAATGTATAGTTTGAGGTTGTTGAGTTAAT
TGGATTTCTTATTCAAAACAATTTGATAATGAATAAATTGATTTTATGTTTTTTTTTATAATAGATGTAAATTTTAACAT
GCACACTTTGAGAAAATTGTTTTTAAAACTTTGTTAAACAAAATAACTGATTTATGTTTTATCCGACCCATGTAAAATCG
TTTTTATCGGTCGAATCAAACAGAACAAAAAAAATTCCTTTTTCGCGGTTACTGTAGATTAAACTGCATATATTAAATAC
CATAACTTAACTGCTTTAGCTATTGAACCACGTCTATGGATGATTTTAGATTTTGATTATCATGTATATATTATGTTTTT
GACTTTTCTATAGAATTTAAACTATATTAAAATCATATACACAAAAAAATAAAACGCAATATTGATCAATAATATAACGT
AAATTGAATAGCAAAACAGTGAATGGCATATTTGTATTGATATTATAAACGTCATTATCATTTTATTAAATTGTAAAATA
AAATACAGCCACTAGTTTGTATTATTTACTTATTTATTCAAAATACAATCGTAGAAAACAGAAAGAAAGACCGAGCAAAG
CCAACCATGGGCCTGGGAGTGGGAACTACAAAAGCTGAAAACGACTTTGATATTGTTTTGCTTATTATCTTTTACAAATA
TTATTTCAAAGAAAATTATCTCATTTGAACATGACATATAGAAGATTTTTTTGTTGCCACATACCATTATCCAAACATAA
TGAATGGTATTAACTATTTATATATACATTTTTGCAGCCACTTTATGAAATAAATTTTAAAGTTGGGATTTATTTACAGC
GGCTGTCACTGGCATTTAATAATTGTTTTTGATAATTAGAAAGAAAATCTTCTAATTAAATATTTGACATTTAACAATCT
TCCCAAAATCTCTCTACCTTAACTACACGATTAATTACTAAAATAAAACTTCTAAAATATTTAATATCATTTAATTACTA
CAAAATTATCATTTTTGATATTTTTTCTCCATGATTATAATCATCAAACCGTATAGATATTTGATAGCATTTAATTACTA
TAAAATTACAAAATATTTAGACAATAATTCATAAACATATCATAAATAAGATCAACATTAATAAAATAAATGAGTTTTTT
TTAGAGGACGGGTTGGCGAGACGGGTTTGGCAGGACGTTACTTAATAAAAATTGTAAACTATACAATAAAAACATTTTAT
AAATAGATACAATTTACAAACTTTTATATATATATTAATTTAAAAAAATAAATTGTTTTCACGGTATACCGCGGGTAAAA
ATCTAGTTACGTTATATATCTATATTTCATATATTTCTCTAAGAAAGAATCCTCTAGAAAATGTTTGTTGAAAAATGATT
TCTTCATATCAAAACTATGATATTCTCGCGTTTTAAAAGCAATATGATGTATATGTGGTCGATCTAGAGGCTTCAGTATC
ATTCAAATGAACAAATTTGTTATTGGACCATCTCAATCACCTAAGCTTCGATCATCTCTAATCTCTATGCATCCCCACAA
ACACTTCCTATGCAGCTGTATATATCTTTTTTTTTCTTTTTTCTTGATATTCTTTTTTGGTTTCGGATCATATCATGACT
TTTCATTATTTCTTTTGGCAGTTTCTCTTCTTTTTTGCTTTTCTTTGATGCGATAATATGGACTGCACTGTATAGCCCAC
TATTTCATGTTCCCATCTTGCTATGATGTAATAGCAAAAATACCATATACTGGTCATTTATAATAATAAATATTTAAAAA
AATCTATAACAGTCAATGGATAATAACATAATTGTAAAAGTGTTTCTTCATTTTAAAATAAGATACAAATTAAGAACACT
GATATTATCCATTTTATTTTTAAAATTAAGAACAAATATAAATATACTTTTGTAATCAAAATAACAATTATATTTGGTAT
GTAAGAAAATTCTGCACCATCTTAATCTGACTTTAAGCCCATCACCCAAATAAAAGTCCATTACAAAGCCTTCTAAATTT
AAGCCCACCCACCCTATTCGGGCTGACCCGACTTGACCGTCGTCTACAATTCCCAAGCCACGGAGATCACAGTTCGTCGT
AGGTTCGAATCTGCCGAAATTGATCGAAGATCTGTGAATC
>AT5G19130.1 | chr5:6418994-6421993 REVERSE LENGTH=3000
TTTTATGAGCCAATGAACTAGGAGGGAGGGAGAGATTGTGATCTGAAAGCAACTTGAACCTAATTTAAATGGACATTTAT
CATCAACGATTGGTTTGTAGTATCATCAACTTTATGAATCTTTCTTTTCTTACATAAATTAACTTCATCCAGAGAATAAG
ATTTGTCAGATAAACAATAAACCTCTTTTAGAAAAATAAAATACAACAGCAACGTGATCCAAATATTTCTGTGTATATCA
GTATATAATTAAAAACGAATTAGTACGATGATTGTTGGATCTTGCCATCTTGGGTATCTATATGTAATAATTGGCTGCAT
GCTGATCATAATTAAAAAATTTAAAATCAAAATTTTCGTCCTTGAGAAGAACTTATTCAATTTCGTTTGCCCATTTGTGA
AACTAGAGATTCAAAACCATGTCCTACGTAATTTAATCAATAATTTGAAGTTTTTGTAATAATATTTTCAACTGGAAATG
TAAAGAAAGAATACTAGACGAACAGTCGACGCCCGTTGTTTATGTTTCGGGGTTTGGCCCACGGTCTTCATATTTCATAT
CAGCCAACTTTAGACTGTTCATATTGTTTGTTCCGAATTACATAACCTAAATAAACTATTGAATTCCAAGGAAGAAAGTA
AGCCTTTATTTGAACAGAAAGATGGTTGAGTTGCTGAAGATTTTCGACCATTTGTTAAGAAAAATATCACACACACACAA
AAAGGGAAAACCATAAAATAATACATAAATGGTTTGGTGACAACAACCTAGAAATGTATAAGATAAAAAAGACCTATACT
ATTTCGTGCCAAATATCAGAGACCACAAGGTAGACCAACATAAATGTTAAAAATGTATAGTTTGAGGTTGTTGAGTTAAT
TGGATTTCTTATTCAAAACAATTTGATAATGAATAAATTGATTTTATGTTTTTTTTTATAATAGATGTAAATTTTAACAT
GCACACTTTGAGAAAATTGTTTTTAAAACTTTGTTAAACAAAATAACTGATTTATGTTTTATCCGACCCATGTAAAATCG
TTTTTATCGGTCGAATCAAACAGAACAAAAAAAATTCCTTTTTCGCGGTTACTGTAGATTAAACTGCATATATTAAATAC
CATAACTTAACTGCTTTAGCTATTGAACCACGTCTATGGATGATTTTAGATTTTGATTATCATGTATATATTATGTTTTT
GACTTTTCTATAGAATTTAAACTATATTAAAATCATATACACAAAAAAATAAAACGCAATATTGATCAATAATATAACGT
AAATTGAATAGCAAAACAGTGAATGGCATATTTGTATTGATATTATAAACGTCATTATCATTTTATTAAATTGTAAAATA
AAATACAGCCACTAGTTTGTATTATTTACTTATTTATTCAAAATACAATCGTAGAAAACAGAAAGAAAGACCGAGCAAAG
CCAACCATGGGCCTGGGAGTGGGAACTACAAAAGCTGAAAACGACTTTGATATTGTTTTGCTTATTATCTTTTACAAATA
TTATTTCAAAGAAAATTATCTCATTTGAACATGACATATAGAAGATTTTTTTGTTGCCACATACCATTATCCAAACATAA
TGAATGGTATTAACTATTTATATATACATTTTTGCAGCCACTTTATGAAATAAATTTTAAAGTTGGGATTTATTTACAGC
GGCTGTCACTGGCATTTAATAATTGTTTTTGATAATTAGAAAGAAAATCTTCTAATTAAATATTTGACATTTAACAATCT
TCCCAAAATCTCTCTACCTTAACTACACGATTAATTACTAAAATAAAACTTCTAAAATATTTAATATCATTTAATTACTA
CAAAATTATCATTTTTGATATTTTTTCTCCATGATTATAATCATCAAACCGTATAGATATTTGATAGCATTTAATTACTA
TAAAATTACAAAATATTTAGACAATAATTCATAAACATATCATAAATAAGATCAACATTAATAAAATAAATGAGTTTTTT
TTAGAGGACGGGTTGGCGAGACGGGTTTGGCAGGACGTTACTTAATAAAAATTGTAAACTATACAATAAAAACATTTTAT
AAATAGATACAATTTACAAACTTTTATATATATATTAATTTAAAAAAATAAATTGTTTTCACGGTATACCGCGGGTAAAA
ATCTAGTTACGTTATATATCTATATTTCATATATTTCTCTAAGAAAGAATCCTCTAGAAAATGTTTGTTGAAAAATGATT
TCTTCATATCAAAACTATGATATTCTCGCGTTTTAAAAGCAATATGATGTATATGTGGTCGATCTAGAGGCTTCAGTATC
ATTCAAATGAACAAATTTGTTATTGGACCATCTCAATCACCTAAGCTTCGATCATCTCTAATCTCTATGCATCCCCACAA
ACACTTCCTATGCAGCTGTATATATCTTTTTTTTTCTTTTTTCTTGATATTCTTTTTTGGTTTCGGATCATATCATGACT
TTTCATTATTTCTTTTGGCAGTTTCTCTTCTTTTTTGCTTTTCTTTGATGCGATAATATGGACTGCACTGTATAGCCCAC
TATTTCATGTTCCCATCTTGCTATGATGTAATAGCAAAAATACCATATACTGGTCATTTATAATAATAAATATTTAAAAA
AATCTATAACAGTCAATGGATAATAACATAATTGTAAAAGTGTTTCTTCATTTTAAAATAAGATACAAATTAAGAACACT
GATATTATCCATTTTATTTTTAAAATTAAGAACAAATATAAATATACTTTTGTAATCAAAATAACAATTATATTTGGTAT
GTAAGAAAATTCTGCACCATCTTAATCTGACTTTAAGCCCATCACCCAAATAAAAGTCCATTACAAAGCCTTCTAAATTT
AAGCCCACCCACCCTATTCGGGCTGACCCGACTTGACCGTCGTCTACAATTCCCAAGCCACGGAGATCACAGTTCGTCGT
AGGTTCGAATCTGCCGAAATTGATCGAAGATCTGTGAATC
>AT5G19140.1 | chr5:6420398-6423397 FORWARD LENGTH=3000
GTTTGGATAATGGTATGTGGCAACAAAAAAATCTTCTATATGTCATGTTCAAATGAGATAATTTTCTTTGAAATAATATT
TGTAAAAGATAATAAGCAAAACAATATCAAAGTCGTTTTCAGCTTTTGTAGTTCCCACTCCCAGGCCCATGGTTGGCTTT
GCTCGGTCTTTCTTTCTGTTTTCTACGATTGTATTTTGAATAAATAAGTAAATAATACAAACTAGTGGCTGTATTTTATT
TTACAATTTAATAAAATGATAATGACGTTTATAATATCAATACAAATATGCCATTCACTGTTTTGCTATTCAATTTACGT
TATATTATTGATCAATATTGCGTTTTATTTTTTTGTGTATATGATTTTAATATAGTTTAAATTCTATAGAAAAGTCAAAA
ACATAATATATACATGATAATCAAAATCTAAAATCATCCATAGACGTGGTTCAATAGCTAAAGCAGTTAAGTTATGGTAT
TTAATATATGCAGTTTAATCTACAGTAACCGCGAAAAAGGAATTTTTTTTGTTCTGTTTGATTCGACCGATAAAAACGAT
TTTACATGGGTCGGATAAAACATAAATCAGTTATTTTGTTTAACAAAGTTTTAAAAACAATTTTCTCAAAGTGTGCATGT
TAAAATTTACATCTATTATAAAAAAAAACATAAAATCAATTTATTCATTATCAAATTGTTTTGAATAAGAAATCCAATTA
ACTCAACAACCTCAAACTATACATTTTTAACATTTATGTTGGTCTACCTTGTGGTCTCTGATATTTGGCACGAAATAGTA
TAGGTCTTTTTTATCTTATACATTTCTAGGTTGTTGTCACCAAACCATTTATGTATTATTTTATGGTTTTCCCTTTTTGT
GTGTGTGTGATATTTTTCTTAACAAATGGTCGAAAATCTTCAGCAACTCAACCATCTTTCTGTTCAAATAAAGGCTTACT
TTCTTCCTTGGAATTCAATAGTTTATTTAGGTTATGTAATTCGGAACAAACAATATGAACAGTCTAAAGTTGGCTGATAT
GAAATATGAAGACCGTGGGCCAAACCCCGAAACATAAACAACGGGCGTCGACTGTTCGTCTAGTATTCTTTCTTTACATT
TCCAGTTGAAAATATTATTACAAAAACTTCAAATTATTGATTAAATTACGTAGGACATGGTTTTGAATCTCTAGTTTCAC
AAATGGGCAAACGAAATTGAATAAGTTCTTCTCAAGGACGAAAATTTTGATTTTAAATTTTTTAATTATGATCAGCATGC
AGCCAATTATTACATATAGATACCCAAGATGGCAAGATCCAACAATCATCGTACTAATTCGTTTTTAATTATATACTGAT
ATACACAGAAATATTTGGATCACGTTGCTGTTGTATTTTATTTTTCTAAAAGAGGTTTATTGTTTATCTGACAAATCTTA
TTCTCTGGATGAAGTTAATTTATGTAAGAAAAGAAAGATTCATAAAGTTGATGATACTACAAACCAATCGTTGATGATAA
ATGTCCATTTAAATTAGGTTCAAGTTGCTTTCAGATCACAATCTCTCCCTCCCTCCTAGTTCATTGGCTCATAAAAAACA
CATATGATATTTTTTTCAAACTATAATAATACTATTTTAAAGCATGGGATAATAATTATACAAATAGTTAGAGAGTATGC
TTTTGTTAGAAAAAACTAGAAAAACAAATATGTATACTGGTTTTGAAACACTCTTAAGATCGATTGTCAAAAAAAAAAAA
AAAACACTCTAAGACAAATATAATTTCTCTAGTAATGGTTGGTGATTTAAATGAGAAAATAGAAAGAAAGTGGTGACACA
TCCGCTTGATTTAATTGACAGATTTGTTTCTCTTTTCGAAAAAAATTATCACCAATTAAATTTTTGTCAACGTTTTATTT
ATGTTTAAATAGACAGATTTTTTTCAAAGAAAATATCGATGGATTAAGAAAAATCATAACTTGTATAAATAGATTTTTCA
ATGGATAAAAAAAAAATCATATTTGCCCCAAAAAGAAAAAAATCATATACTGTACCCTTTATTCACACCCTACAAGTTAT
GTTTCCCACCTGTTAATTACATATTTAGTTTCAGTTATGATTTTTTGCTGGTTTTCTTATAAAGGGTAAACAATCAGGGG
CAGAGATACATGCATAGCAAGGGGGTTAATTGACCCTTATGAATTTATAAAAACTATTTATTTATTTGTATTTTTAAAAG
CAAAATTTATAAAAAAATAGTTTAAAATATGCTTATTGACCTCCATAAAAATTATTTTGAAATAGATTTTAGTCATTAGT
TAAAATTGATCCCAATAAAATAATGACTAGCTCGGCCACTGCAAACAATATTACAATAGGGCGAAGTAATTGGTTAAAAA
GTAAATACAATAAGTTGTAGAGTGTTAATAAACTAAAGTTGATGTTATTCTTTCTTTTTCATTTTTACGAAAAGTGGATG
TTACCTTAAAAATGGTTACGTTAAATTTCAAATATAAATACATTTTAGGATTCGGTTTAAATAATTATAATTAGAATAAT
TTTTCAAATAAAACATTTTGATTTTTGAGAATTATTAAAAAGGAGGATGGATAAGACAAGAGACCACAAATGGCAAGATT
GGTCCCACAATGTTAGAATCTAACGCTCCAGAATGATTCCATCTCTTCCGTGTGAGACCCACGTATTTGTGCTGCGTCAC
TGCCCATACGATGACGTATCGACGTTAATTTCAGTGTAATAAGAAGAAGAATCAAGAGAGAAGAAGATTCACAAAGACGA
AATGACGTAAATACCCTCCATATCATCTCCTTCCCTTCCTATATTTAAACACCATCATACATCTCTCTCTCCTTTGTCTC
GTCTTCCATGTCCGATATATCGTTACCAGAGAAAGAGAGCTCAGAGATTTAGTTAGCTTAATTTTTCTTTTCGTTTTGAA
ATTAAGGAAGTGATTGTTATCACCGGAGGAGAGAGAGAAA
>AT5G19140.2 | chr5:6420398-6423397 FORWARD LENGTH=3000
GTTTGGATAATGGTATGTGGCAACAAAAAAATCTTCTATATGTCATGTTCAAATGAGATAATTTTCTTTGAAATAATATT
TGTAAAAGATAATAAGCAAAACAATATCAAAGTCGTTTTCAGCTTTTGTAGTTCCCACTCCCAGGCCCATGGTTGGCTTT
GCTCGGTCTTTCTTTCTGTTTTCTACGATTGTATTTTGAATAAATAAGTAAATAATACAAACTAGTGGCTGTATTTTATT
TTACAATTTAATAAAATGATAATGACGTTTATAATATCAATACAAATATGCCATTCACTGTTTTGCTATTCAATTTACGT
TATATTATTGATCAATATTGCGTTTTATTTTTTTGTGTATATGATTTTAATATAGTTTAAATTCTATAGAAAAGTCAAAA
ACATAATATATACATGATAATCAAAATCTAAAATCATCCATAGACGTGGTTCAATAGCTAAAGCAGTTAAGTTATGGTAT
TTAATATATGCAGTTTAATCTACAGTAACCGCGAAAAAGGAATTTTTTTTGTTCTGTTTGATTCGACCGATAAAAACGAT
TTTACATGGGTCGGATAAAACATAAATCAGTTATTTTGTTTAACAAAGTTTTAAAAACAATTTTCTCAAAGTGTGCATGT
TAAAATTTACATCTATTATAAAAAAAAACATAAAATCAATTTATTCATTATCAAATTGTTTTGAATAAGAAATCCAATTA
ACTCAACAACCTCAAACTATACATTTTTAACATTTATGTTGGTCTACCTTGTGGTCTCTGATATTTGGCACGAAATAGTA
TAGGTCTTTTTTATCTTATACATTTCTAGGTTGTTGTCACCAAACCATTTATGTATTATTTTATGGTTTTCCCTTTTTGT
GTGTGTGTGATATTTTTCTTAACAAATGGTCGAAAATCTTCAGCAACTCAACCATCTTTCTGTTCAAATAAAGGCTTACT
TTCTTCCTTGGAATTCAATAGTTTATTTAGGTTATGTAATTCGGAACAAACAATATGAACAGTCTAAAGTTGGCTGATAT
GAAATATGAAGACCGTGGGCCAAACCCCGAAACATAAACAACGGGCGTCGACTGTTCGTCTAGTATTCTTTCTTTACATT
TCCAGTTGAAAATATTATTACAAAAACTTCAAATTATTGATTAAATTACGTAGGACATGGTTTTGAATCTCTAGTTTCAC
AAATGGGCAAACGAAATTGAATAAGTTCTTCTCAAGGACGAAAATTTTGATTTTAAATTTTTTAATTATGATCAGCATGC
AGCCAATTATTACATATAGATACCCAAGATGGCAAGATCCAACAATCATCGTACTAATTCGTTTTTAATTATATACTGAT
ATACACAGAAATATTTGGATCACGTTGCTGTTGTATTTTATTTTTCTAAAAGAGGTTTATTGTTTATCTGACAAATCTTA
TTCTCTGGATGAAGTTAATTTATGTAAGAAAAGAAAGATTCATAAAGTTGATGATACTACAAACCAATCGTTGATGATAA
ATGTCCATTTAAATTAGGTTCAAGTTGCTTTCAGATCACAATCTCTCCCTCCCTCCTAGTTCATTGGCTCATAAAAAACA
CATATGATATTTTTTTCAAACTATAATAATACTATTTTAAAGCATGGGATAATAATTATACAAATAGTTAGAGAGTATGC
TTTTGTTAGAAAAAACTAGAAAAACAAATATGTATACTGGTTTTGAAACACTCTTAAGATCGATTGTCAAAAAAAAAAAA
AAAACACTCTAAGACAAATATAATTTCTCTAGTAATGGTTGGTGATTTAAATGAGAAAATAGAAAGAAAGTGGTGACACA
TCCGCTTGATTTAATTGACAGATTTGTTTCTCTTTTCGAAAAAAATTATCACCAATTAAATTTTTGTCAACGTTTTATTT
ATGTTTAAATAGACAGATTTTTTTCAAAGAAAATATCGATGGATTAAGAAAAATCATAACTTGTATAAATAGATTTTTCA
ATGGATAAAAAAAAAATCATATTTGCCCCAAAAAGAAAAAAATCATATACTGTACCCTTTATTCACACCCTACAAGTTAT
GTTTCCCACCTGTTAATTACATATTTAGTTTCAGTTATGATTTTTTGCTGGTTTTCTTATAAAGGGTAAACAATCAGGGG
CAGAGATACATGCATAGCAAGGGGGTTAATTGACCCTTATGAATTTATAAAAACTATTTATTTATTTGTATTTTTAAAAG
CAAAATTTATAAAAAAATAGTTTAAAATATGCTTATTGACCTCCATAAAAATTATTTTGAAATAGATTTTAGTCATTAGT
TAAAATTGATCCCAATAAAATAATGACTAGCTCGGCCACTGCAAACAATATTACAATAGGGCGAAGTAATTGGTTAAAAA
GTAAATACAATAAGTTGTAGAGTGTTAATAAACTAAAGTTGATGTTATTCTTTCTTTTTCATTTTTACGAAAAGTGGATG
TTACCTTAAAAATGGTTACGTTAAATTTCAAATATAAATACATTTTAGGATTCGGTTTAAATAATTATAATTAGAATAAT
TTTTCAAATAAAACATTTTGATTTTTGAGAATTATTAAAAAGGAGGATGGATAAGACAAGAGACCACAAATGGCAAGATT
GGTCCCACAATGTTAGAATCTAACGCTCCAGAATGATTCCATCTCTTCCGTGTGAGACCCACGTATTTGTGCTGCGTCAC
TGCCCATACGATGACGTATCGACGTTAATTTCAGTGTAATAAGAAGAAGAATCAAGAGAGAAGAAGATTCACAAAGACGA
AATGACGTAAATACCCTCCATATCATCTCCTTCCCTTCCTATATTTAAACACCATCATACATCTCTCTCTCCTTTGTCTC
GTCTTCCATGTCCGATATATCGTTACCAGAGAAAGAGAGCTCAGAGATTTAGTTAGCTTAATTTTTCTTTTCGTTTTGAA
ATTAAGGAAGTGATTGTTATCACCGGAGGAGAGAGAGAAA
>AT5G19140.3 | chr5:6421779-6424778 FORWARD LENGTH=3000
ACGTTGCTGTTGTATTTTATTTTTCTAAAAGAGGTTTATTGTTTATCTGACAAATCTTATTCTCTGGATGAAGTTAATTT
ATGTAAGAAAAGAAAGATTCATAAAGTTGATGATACTACAAACCAATCGTTGATGATAAATGTCCATTTAAATTAGGTTC
AAGTTGCTTTCAGATCACAATCTCTCCCTCCCTCCTAGTTCATTGGCTCATAAAAAACACATATGATATTTTTTTCAAAC
TATAATAATACTATTTTAAAGCATGGGATAATAATTATACAAATAGTTAGAGAGTATGCTTTTGTTAGAAAAAACTAGAA
AAACAAATATGTATACTGGTTTTGAAACACTCTTAAGATCGATTGTCAAAAAAAAAAAAAAAACACTCTAAGACAAATAT
AATTTCTCTAGTAATGGTTGGTGATTTAAATGAGAAAATAGAAAGAAAGTGGTGACACATCCGCTTGATTTAATTGACAG
ATTTGTTTCTCTTTTCGAAAAAAATTATCACCAATTAAATTTTTGTCAACGTTTTATTTATGTTTAAATAGACAGATTTT
TTTCAAAGAAAATATCGATGGATTAAGAAAAATCATAACTTGTATAAATAGATTTTTCAATGGATAAAAAAAAAATCATA
TTTGCCCCAAAAAGAAAAAAATCATATACTGTACCCTTTATTCACACCCTACAAGTTATGTTTCCCACCTGTTAATTACA
TATTTAGTTTCAGTTATGATTTTTTGCTGGTTTTCTTATAAAGGGTAAACAATCAGGGGCAGAGATACATGCATAGCAAG
GGGGTTAATTGACCCTTATGAATTTATAAAAACTATTTATTTATTTGTATTTTTAAAAGCAAAATTTATAAAAAAATAGT
TTAAAATATGCTTATTGACCTCCATAAAAATTATTTTGAAATAGATTTTAGTCATTAGTTAAAATTGATCCCAATAAAAT
AATGACTAGCTCGGCCACTGCAAACAATATTACAATAGGGCGAAGTAATTGGTTAAAAAGTAAATACAATAAGTTGTAGA
GTGTTAATAAACTAAAGTTGATGTTATTCTTTCTTTTTCATTTTTACGAAAAGTGGATGTTACCTTAAAAATGGTTACGT
TAAATTTCAAATATAAATACATTTTAGGATTCGGTTTAAATAATTATAATTAGAATAATTTTTCAAATAAAACATTTTGA
TTTTTGAGAATTATTAAAAAGGAGGATGGATAAGACAAGAGACCACAAATGGCAAGATTGGTCCCACAATGTTAGAATCT
AACGCTCCAGAATGATTCCATCTCTTCCGTGTGAGACCCACGTATTTGTGCTGCGTCACTGCCCATACGATGACGTATCG
ACGTTAATTTCAGTGTAATAAGAAGAAGAATCAAGAGAGAAGAAGATTCACAAAGACGAAATGACGTAAATACCCTCCAT
ATCATCTCCTTCCCTTCCTATATTTAAACACCATCATACATCTCTCTCTCCTTTGTCTCGTCTTCCATGTCCGATATATC
GTTACCAGAGAAAGAGAGCTCAGAGATTTAGTTAGCTTAATTTTTCTTTTCGTTTTGAAATTAAGGAAGTGATTGTTATC
ACCGGAGGAGAGAGAGAAAATGTTGGGAATTTTCAGTGGAGCTATAGTATCGCCGCCGGAAGAGTTAGTGGCTGCCGGAA
GCAGAACTCCGTCGCCGAAAACAACCGGATCAACTTTAGTAAACCGGTTCGTCGAGAAAAATCCATCCGCTGTTTCTGTA
CAAGTCGGCGACTATGTTCAGCTTGCTTACAGCCATCACAACGAGAGTCCTCTCCGGCCTAGGTAAGTCTCGCCGGCGAT
TTTTCTTATGTTCATATCTATTAAAACTTGGCCTTTTACGATGGTCCCAAAGTTTCTACCGTCGGTTCGCTATGATCGGA
CGGTGATGAGATCATCGTCGAGCCTTTAAATTTCGCTGACAAATAAAAGTCAATTGCATATTTGCATGTATGGACCATAT
TTCATTTGATTTCGTCCGATTTTCTTATCTAATTTGTTTTAAGAAGATAGGGTATTAGTGAAAATTATCTAATTAGATAC
TAAATTTTGTAGATAATTTTTCTACTAGATTCCGAATTACATAATTGTGGTATTCTTTTCTTCAAAGCACTCCACTTAAC
TTAGGGTGATGTATGTTTGTGTTATGGTGTGTGGACCCAAACAATAATTTATAGAGTAAGTCCGAATAAAATTTTCTCAA
ATCATATATATCTTTTTAGAAATATGCATATACAAGGTACATCATAGGTAGCTTTATTGAAATGTACCGATCCAAATTTG
TATGGATAATTCTTATTGGAAATTAAAAATGATAAATATTTATCCAAGTAAAGTTAGCTCATTGGTTAAAAAGGATTTCT
TTCAATCTTCATGGAAACAAGATTTGAGTGAGATGATGTGAATAAACTAGAGATAATTTACATTAATTGTTACCTAGCAA
ACTTTGGACTGAAGATCCAAAATTTCTTTGATACCTCAAAATATAAATTTAGTAGTTGACTCTGTCGGTGACGGTGGTGG
CACAAGGACACGTCTCAGAAGTTGTGTTAGTCACCAAAAGATTCACAAGCCTCTCATGACTCATTACTGAATTGGTCATG
TACTTATGTCACTTAGAATCCGATCACAAAGAAAATATTAGCATAAGAATAATCAATATTAAAATTATACAGTCAAATTT
ATAAAATATAACCACAACCAATCAAACACCAAGATTCCGTATGTTGGCCATATTAAGTCCCAACCAACATTTTTTAAAAC
ATAACTTCAACAATCACAACAATGACCGATCACTCAATCAAACAATAAATCGTGGCTAAATATTACATTTACAAATTTCT
ATATGGTTACAACTATAGGGACTGTATGTATTTTGGTTTTTGGATATGACCAAACTACAAAGACAACTTTGGTTGGTCCA
CCAAACCCTGCAATAAAATCCCACGACCATTAATAGCCTT
>AT5G19150.1 | chr5:6428403-6431402 REVERSE LENGTH=3000
TAGCCGCTTGTTCCTTAGCTTCTCCAACATCAACTTAGCATCAAATCTGATACATTCCATAACAAAAATGAGTAAGCTTT
AAGTAACTGAATTCAAAAGTAACACATATGGTTCTAAAGTTCTTCCTCCTAACTTACTCTACTCATGCCATACAATATTT
CCTAAACATAACATTTCTAATCCCAGAACATCAAACAAAGAGAGAAAATGAAACATTTACCTGGGCAAATCACAATGGTT
AGGTTGCCATCTCCACTTAGTATAGAACAAATCAGGTCTCCCAAACTCAGTGCATCTGAATCCTTCATCAATAAAGGTAC
AATCTTTAGACTGATACAAGGGATACGATTCGTCCCAAACCCATTTCCCATTGAACAAATCACAACCATTCCCACTCTCT
TCAAGAAACCCAACTTTGGTGTTGTTAACTTCAAACCCATCGAGCTCCTTGAGCCAAAGGAATCTCTCCGATTGATCCGA
AAAGTCATGACTTTTAGTTTTAGCCACGGTTCTGTAATCGAGGTAGAAGAAGCTGAAGACTAAACACAAACCCACCAAGA
AAAAACCCAAGACTCCTAGTGATGGCTCGAACACGAGCCTTAAACGCTTGAATCTCTTTATTACTACTTCAGAGATTGGC
ATGGCTTCATCTTCTTCCTGAGATGGGTTCTTCGACATCTTTGAGGTTTTAAGAAGAAGCTTCAGAAGTTGCTAACTTTA
TTAATATCTGAGTAGAAAAAAGTAAGCTGAAAGAGACAGCTTTACTTGGTATATTAGATTCGTCAAACTAGTATATGTAT
TAGCGAACAAATACAAATCCAAAGGTGTAATTAGCTTAAGATTTTCGGTTTCAAAATCTAAAAGAGAAGAGTCTCAACTT
TTTTCTTGACCGTCTTGTTTCGTAAAGGGAGAGACTTGGAGAGTGTGAATCGTGGGGTCCTTTTAAGTGGCGGGTCCCGT
AGATCCAAACTTGTCACACGCGCGATCATGGCGCGTGACAAAATTAGTGGGGCTAAAGACGGCGTAGCTTTTAGTTACTT
TTTAGTGCGCATTAAAACGGTTAAGGCGTTTGGTTCATGCACCGAAAATAGCGTTTTAGTCCAAAAATGTGTATATGTGA
CTGATGAGTAATTAGATGGAGGAATATTCTAATGAGTAAAGAAGAGTAATTAGATTAATGAAGGACGAGAGTCCGACTTA
AAGCCGTCCATGGCGGAGATTAGCATGAACACATCACATGTTATTTGTCTAGGGACAAGATTCAATGAAAGTCAGAGAGT
GAGAACCGAGAAAAGGTTGCGTACCGGTCAAGATCAAATTAGTACCTTTAATTGTCATATTAGACTCCCAAGGTCGTTAA
AACGCTTTGTTTAAATAATGTCAAGAGAAATTTGTTTAATGATTTGGTCCGACTCTAAAACCAAGTACTAGTAGCAGTGT
AAGAGAGGATGGATCTCAGATACGTTGTTGCTTCCTCTTGTGCTTCCAGCCACAGTTCAACTTCAGCCAATGAACTTTGA
TTGAGAGAGCAGTCACAATGGCCTTTGTTTGTGATTTGCATCTGGTAATGGAGCTCACGATTGTTCAAGGTTTGCATCAG
TGAAGCCATTTTCTTACAGACCAGAGATTGTTTTAGGTTGTTTATAAAGGATGGTTCTTAAACACTAGTGTTTTGTAACT
TCAAACTGATTAAGGCAATCGGTACTATACTGAGATATGATTTTGAGTGATTGATAAAAACAGGCCATGGTTGATAGTTA
ACAGATTGAACTTACGGTTGATTAAGAAGAAAATTTTGATAAGGTTCTTCTTCCTTACACACTTTGATATGTCTGTATTG
AAACCGATTATAAGACTACCTTTTCTCCTCCCACCCCTCGACATTGCTATTGTCCCACCTCGCTTCTTCTTGTTCATCTA
CAAGATCAGATAGTAAGAACAACATTAATAAACACTCAAAGTTCTGTAAGTTAGAACTTTTAAGACTATGGATTCCGCAA
CGACTAAGAACATAAGGGTTCATCCACAAGATAGAGAGTAAGAAAAACATAGCGAACACTCAAAGTTCTATCATGGATTA
TGCAATGACTAAGAACATAAAGGGCTCAATGCTCATTGATCCAAGAAAACACACTATTTAGTAACAAACTGAAAGAGAAA
GAGTTTTCAGTTCAGAGAAACTCTAAACGGCCAATCATCTTCTCGTATCAGCACCCTGCAACTCATGTTTTCACTAATCA
CACATTTACGTGAATCACAATTTATGTTCTAGCATTATGCGATTTTTCTCCATAAATGATTCCTACCAATCCACTCCATA
AATTTATTTCTGCAATCATACATTGTAACCAATCGGAACCTGAAGCAAGATCTCAGGACTGTAGAGTAAAAAGATTGAAA
CTTTCTATTGTACTAGTGCCAATTCTCGAAAACTTTAACTTGAATCCGAACAAAGACAGGTTTTGAATTACTAAAACGGT
AAAACCAGATTAGCATCTTCACAAAAATCTCTAACGCATCATGATATTGGTCGAGACACATTGGTAACTTCCAAAGTCAA
ATAGATAATCCATCAATCGCTCACAGCATAAATCTATCTCTTCTGAAATGAAACAGAAGCAGAACAATTAAGAGCAAGCG
ATTGAGAGAGAGAGAGATAACACAAGACCTTGTTGTTGATGTTGTTGAGAAGACTGAAGAGATCTTTCGTATTGTTCAGC
CTTTTCAAGGAAAGGCTTGTAACCAAGCTCCAGTGACAAGTAACCAAAGGCCAATGATCCCAACACCACCACCGATGATC
GAATCGCGTTGTCCATCACCGTCCGCTTCATCTTCTTCCTCTCTGTCTGAAACCTCCGACTCTGAAAAAGTTTGCTTTTT
TTTTCCTCTTTCCTATAAAATAATTAAATAAAAACGAAACCTTCTTAACCAAACAGAGAGTTCACTTCTCGGTGCTGTAT
CGGAAGCGGTGGCTTTCTCGGCCCTCAACGAGAGAATCTG
>AT5G19150.2 | chr5:6428403-6431402 REVERSE LENGTH=3000
TAGCCGCTTGTTCCTTAGCTTCTCCAACATCAACTTAGCATCAAATCTGATACATTCCATAACAAAAATGAGTAAGCTTT
AAGTAACTGAATTCAAAAGTAACACATATGGTTCTAAAGTTCTTCCTCCTAACTTACTCTACTCATGCCATACAATATTT
CCTAAACATAACATTTCTAATCCCAGAACATCAAACAAAGAGAGAAAATGAAACATTTACCTGGGCAAATCACAATGGTT
AGGTTGCCATCTCCACTTAGTATAGAACAAATCAGGTCTCCCAAACTCAGTGCATCTGAATCCTTCATCAATAAAGGTAC
AATCTTTAGACTGATACAAGGGATACGATTCGTCCCAAACCCATTTCCCATTGAACAAATCACAACCATTCCCACTCTCT
TCAAGAAACCCAACTTTGGTGTTGTTAACTTCAAACCCATCGAGCTCCTTGAGCCAAAGGAATCTCTCCGATTGATCCGA
AAAGTCATGACTTTTAGTTTTAGCCACGGTTCTGTAATCGAGGTAGAAGAAGCTGAAGACTAAACACAAACCCACCAAGA
AAAAACCCAAGACTCCTAGTGATGGCTCGAACACGAGCCTTAAACGCTTGAATCTCTTTATTACTACTTCAGAGATTGGC
ATGGCTTCATCTTCTTCCTGAGATGGGTTCTTCGACATCTTTGAGGTTTTAAGAAGAAGCTTCAGAAGTTGCTAACTTTA
TTAATATCTGAGTAGAAAAAAGTAAGCTGAAAGAGACAGCTTTACTTGGTATATTAGATTCGTCAAACTAGTATATGTAT
TAGCGAACAAATACAAATCCAAAGGTGTAATTAGCTTAAGATTTTCGGTTTCAAAATCTAAAAGAGAAGAGTCTCAACTT
TTTTCTTGACCGTCTTGTTTCGTAAAGGGAGAGACTTGGAGAGTGTGAATCGTGGGGTCCTTTTAAGTGGCGGGTCCCGT
AGATCCAAACTTGTCACACGCGCGATCATGGCGCGTGACAAAATTAGTGGGGCTAAAGACGGCGTAGCTTTTAGTTACTT
TTTAGTGCGCATTAAAACGGTTAAGGCGTTTGGTTCATGCACCGAAAATAGCGTTTTAGTCCAAAAATGTGTATATGTGA
CTGATGAGTAATTAGATGGAGGAATATTCTAATGAGTAAAGAAGAGTAATTAGATTAATGAAGGACGAGAGTCCGACTTA
AAGCCGTCCATGGCGGAGATTAGCATGAACACATCACATGTTATTTGTCTAGGGACAAGATTCAATGAAAGTCAGAGAGT
GAGAACCGAGAAAAGGTTGCGTACCGGTCAAGATCAAATTAGTACCTTTAATTGTCATATTAGACTCCCAAGGTCGTTAA
AACGCTTTGTTTAAATAATGTCAAGAGAAATTTGTTTAATGATTTGGTCCGACTCTAAAACCAAGTACTAGTAGCAGTGT
AAGAGAGGATGGATCTCAGATACGTTGTTGCTTCCTCTTGTGCTTCCAGCCACAGTTCAACTTCAGCCAATGAACTTTGA
TTGAGAGAGCAGTCACAATGGCCTTTGTTTGTGATTTGCATCTGGTAATGGAGCTCACGATTGTTCAAGGTTTGCATCAG
TGAAGCCATTTTCTTACAGACCAGAGATTGTTTTAGGTTGTTTATAAAGGATGGTTCTTAAACACTAGTGTTTTGTAACT
TCAAACTGATTAAGGCAATCGGTACTATACTGAGATATGATTTTGAGTGATTGATAAAAACAGGCCATGGTTGATAGTTA
ACAGATTGAACTTACGGTTGATTAAGAAGAAAATTTTGATAAGGTTCTTCTTCCTTACACACTTTGATATGTCTGTATTG
AAACCGATTATAAGACTACCTTTTCTCCTCCCACCCCTCGACATTGCTATTGTCCCACCTCGCTTCTTCTTGTTCATCTA
CAAGATCAGATAGTAAGAACAACATTAATAAACACTCAAAGTTCTGTAAGTTAGAACTTTTAAGACTATGGATTCCGCAA
CGACTAAGAACATAAGGGTTCATCCACAAGATAGAGAGTAAGAAAAACATAGCGAACACTCAAAGTTCTATCATGGATTA
TGCAATGACTAAGAACATAAAGGGCTCAATGCTCATTGATCCAAGAAAACACACTATTTAGTAACAAACTGAAAGAGAAA
GAGTTTTCAGTTCAGAGAAACTCTAAACGGCCAATCATCTTCTCGTATCAGCACCCTGCAACTCATGTTTTCACTAATCA
CACATTTACGTGAATCACAATTTATGTTCTAGCATTATGCGATTTTTCTCCATAAATGATTCCTACCAATCCACTCCATA
AATTTATTTCTGCAATCATACATTGTAACCAATCGGAACCTGAAGCAAGATCTCAGGACTGTAGAGTAAAAAGATTGAAA
CTTTCTATTGTACTAGTGCCAATTCTCGAAAACTTTAACTTGAATCCGAACAAAGACAGGTTTTGAATTACTAAAACGGT
AAAACCAGATTAGCATCTTCACAAAAATCTCTAACGCATCATGATATTGGTCGAGACACATTGGTAACTTCCAAAGTCAA
ATAGATAATCCATCAATCGCTCACAGCATAAATCTATCTCTTCTGAAATGAAACAGAAGCAGAACAATTAAGAGCAAGCG
ATTGAGAGAGAGAGAGATAACACAAGACCTTGTTGTTGATGTTGTTGAGAAGACTGAAGAGATCTTTCGTATTGTTCAGC
CTTTTCAAGGAAAGGCTTGTAACCAAGCTCCAGTGACAAGTAACCAAAGGCCAATGATCCCAACACCACCACCGATGATC
GAATCGCGTTGTCCATCACCGTCCGCTTCATCTTCTTCCTCTCTGTCTGAAACCTCCGACTCTGAAAAAGTTTGCTTTTT
TTTTCCTCTTTCCTATAAAATAATTAAATAAAAACGAAACCTTCTTAACCAAACAGAGAGTTCACTTCTCGGTGCTGTAT
CGGAAGCGGTGGCTTTCTCGGCCCTCAACGAGAGAATCTG
>AT5G19151.1 | chr5:6425572-6428571 FORWARD LENGTH=3000
TTAGGTGGGCTTAGGAGCTTCGAGAACCCTAAGAACAAGATCACTGCAGTTCCTGCTAATGAGGGAGAAATTTGGGGAGC
TACCTTCAAGGTGATTGATTCTTCAAAACTAAATCATATTTTAGTATTTTTGTTTAGCAACATCTAAAAAGCTTATATAA
CACAAACTTTGGTGGTGGGAACAGGTGGAAGGAGCAACAGTTCTTGCAGATTGAAAATGAAAGAGAAACACAAAAGAAGT
TTCATGTCTCTTAAAGCTCTCGAACTGTAACAGCACAAACAAAAAAAAATATGTAGGAAAAACAAAAAGCTGTTCTATGA
GTACTTGAAGCTATCAATGGTTGGTGATAATGTGTGTAGTGTTGTATCTCTCTTATGTCTTATGCTTCTTTGTACAGCAC
GTGTGTGTCTTCTGGTGTTATTAGTGTCTTCTTCCTAATAAGTTAATGTCTCTGAAACAAAAATCTACCTTCTCTTGATC
CTTTTGCCTCTGTTTCTATAGTAAATCTCACAATGGTAATGAGGAAGAACAGGCGATATCTCTGTTTCTATCGTAATCTT
TACTTGGTAATCACAGCATTCAAGTTTTATTATTCAGAAAAAACAATTGTGAGGTAAATAGACACAAGAGAACAGACACT
TCTAAAGTTTCCCACAGACAATAAGATGTTGTAGAAGGCAAGACAACTCTACTTCATGTGTTCTGAGATTAAGATGCAGG
GCAGATATCCTCCAAACTGTCGAAAAAAGTCGATAAAACATTATGATTGAGACGAAATGTTTTTGTGGATTCTCTAATGC
AGCAGTTTCAGTAAGAAAGAAATCCATACCTCTCCCCTAAACATTCGATAATGTCGCTTGTGAGAGTTGATCTCTTATGT
TTTGTAAAGGCCAGAGATGCAGCCTTTCTGAGAAGGCCAGATGCAGCTATGCATCCCAAGATAGCTGGATTCTCAGAGGG
ACTGAAATTTTGTTGGGTTTCAGAGATTGTCAAAACCACTTTGCACAGTCAATAATTGAGTTAGAAATGAAAGTTTGCGC
AGAGCCAATATAGGATGTATCTAACCTTTCAGGATCGGATTTAAGCTGTTGTGCCCATGACAAAAACACTGCAACACTAT
ATGAAACCAAATCCATTAGGCAGACTATCAGTGGCTACAAAAGTTGAACTTTTAACCGTGGTAACCCGAGCAATCTAATG
ATACTGGATCAAAGAGTGGTGAGCTCACCCTCCAGAGAGAATATCGCCTTGTCCACCACAGCGCCTTGGTGAACCATATA
TGCTTACTGATTTTACTACAAAAATAGAGATAATCACACCTCACGGTCTCAACGTCCTCTAACGGAAAGATACAATAGCT
AAAAAGTTACTCACCTGTCTCCCCATTGCTTATAAGATCAGATTTCCCTTTCCTGAGAATCGTGACACCACCAATCCTGA
ATGACACAGACGAATAACATTATTATCACCAGAGTTTTTGGTTCCAAATCACCAGATGAGCCTGGTGATGTGTGTGTGAG
ATACTTCCATAGTGCCCTCTAGATGACCTATGAAGTCATTTTTGTACTTACTGTTTGGCCAAAGAACGTAACTGATCTTC
AGCATTTTGTTCATCTACTTCACAATTCAGTACTTTTTGAACCAGGCGCTTATACTCATTCACATTTGGGGTTAAGACAG
CAAGCGGATAGCTGTGGACAAGATCAATGGAATTTGTTACAAGAAACAGCCCGTCCTGCGGAATCGCCATAGTCAGAAGA
TTATACAATCAAAACTTGGAAAAAGACAAGAGCCTATCAAATCCTTACTTAATGCTATGTATCATTGCTTACCCCATCTA
TAACAAAAGGAACATTGGACTTTTTGGCAAGAAGCATGATAATACTCACACATTCCTGGAAATACAGAGTCACATAACTC
GTAAGTCCACCACCAAAGTAATGACAAATCAAATTCTGTAATGTGATTAAGCAAGGGTAGATGAATCTTTACCAGGAGAA
ATGGATCTCTTCCCAAACCAGGACCAATAACAAGACAATCAAATCTTTCCATCCATTTACCGACTTCTCCAAGCACTTTA
TCTTGAACTTCTCTTTTATCTTCTTCACTGAGTTGACTATATACAGATATGAAACCGGGTATTGTAATAAAAACATACGG
AACAAAACCACATAGTTAGAAGTAGCACACACTGTGGAATGGAGTATTCACCTGATGCTATATGATTCCTCAAGAACAGG
GTGAACTATAAGCTCAGGACTATAGCTCTTTATAACAGGAGCTGCATCTTTCGTGCAGAATACATGAGACAAATCAGCAC
CCTACAGTTTTACAGATATGAAACCACTCTTCACTTTTATGTAGACAGAAGCAGTGATGGCTAATAGAAAACGAAACTAC
TAACGATTTTCAAAGCTGAAATGGCAGCGAAGTATGGAGCTCCTGTGTATTCACGACATCCTCCAATCACAGCTATCTTC
CCTGACACAAGATCAATTCCAACACATGAGCTAAAACATCAAAGTAACCTGAAAAAACTCAAACTTTAAAATCCTAAAGT
TTCGAATTTGATAAATTTCTGATGACACAATTGAATAGAGCAAGCACTAACCAGCTTGGCCTTTGTGTCGTTTGAGATCG
AGCGATGGCGTCACGGTTCTAAGAACACTCTCAGCGTCGGCCTCTGATGTGGAACTCATTGCTCTGATGATTGGTGACCC
ACAAAGCGTTCGTACCAAGAACTCTTGCCTTCTGAGCACACTTGAAGAAGAAGAAGGTGAATGAGAAGTCAATCGTACCA
AGCCAGAGATGATACTGGGCTTCACCAACATCAGATTCTCTCGTTGAGGGCCGAGAAAGCCACCGCTTCCGATACAGCAC
CGAGAAGTGAACTCTCTGTTTGGTTAAGAAGGTTTCGTTTTTATTTAATTATTTTATAGGAAAGAGGAAAAAAAAAGCAA
ACTTTTTCAGAGTCGGAGGTTTCAGACAGAGAGGAAGAAG
>AT5G19160.1 | chr5:6427725-6430724 FORWARD LENGTH=3000
CATACGGAACAAAACCACATAGTTAGAAGTAGCACACACTGTGGAATGGAGTATTCACCTGATGCTATATGATTCCTCAA
GAACAGGGTGAACTATAAGCTCAGGACTATAGCTCTTTATAACAGGAGCTGCATCTTTCGTGCAGAATACATGAGACAAA
TCAGCACCCTACAGTTTTACAGATATGAAACCACTCTTCACTTTTATGTAGACAGAAGCAGTGATGGCTAATAGAAAACG
AAACTACTAACGATTTTCAAAGCTGAAATGGCAGCGAAGTATGGAGCTCCTGTGTATTCACGACATCCTCCAATCACAGC
TATCTTCCCTGACACAAGATCAATTCCAACACATGAGCTAAAACATCAAAGTAACCTGAAAAAACTCAAACTTTAAAATC
CTAAAGTTTCGAATTTGATAAATTTCTGATGACACAATTGAATAGAGCAAGCACTAACCAGCTTGGCCTTTGTGTCGTTT
GAGATCGAGCGATGGCGTCACGGTTCTAAGAACACTCTCAGCGTCGGCCTCTGATGTGGAACTCATTGCTCTGATGATTG
GTGACCCACAAAGCGTTCGTACCAAGAACTCTTGCCTTCTGAGCACACTTGAAGAAGAAGAAGGTGAATGAGAAGTCAAT
CGTACCAAGCCAGAGATGATACTGGGCTTCACCAACATCAGATTCTCTCGTTGAGGGCCGAGAAAGCCACCGCTTCCGAT
ACAGCACCGAGAAGTGAACTCTCTGTTTGGTTAAGAAGGTTTCGTTTTTATTTAATTATTTTATAGGAAAGAGGAAAAAA
AAAGCAAACTTTTTCAGAGTCGGAGGTTTCAGACAGAGAGGAAGAAGATGAAGCGGACGGTGATGGACAACGCGATTCGA
TCATCGGTGGTGGTGTTGGGATCATTGGCCTTTGGTTACTTGTCACTGGAGCTTGGTTACAAGCCTTTCCTTGAAAAGGC
TGAACAATACGAAAGATCTCTTCAGTCTTCTCAACAACATCAACAACAAGGTCTTGTGTTATCTCTCTCTCTCTCAATCG
CTTGCTCTTAATTGTTCTGCTTCTGTTTCATTTCAGAAGAGATAGATTTATGCTGTGAGCGATTGATGGATTATCTATTT
GACTTTGGAAGTTACCAATGTGTCTCGACCAATATCATGATGCGTTAGAGATTTTTGTGAAGATGCTAATCTGGTTTTAC
CGTTTTAGTAATTCAAAACCTGTCTTTGTTCGGATTCAAGTTAAAGTTTTCGAGAATTGGCACTAGTACAATAGAAAGTT
TCAATCTTTTTACTCTACAGTCCTGAGATCTTGCTTCAGGTTCCGATTGGTTACAATGTATGATTGCAGAAATAAATTTA
TGGAGTGGATTGGTAGGAATCATTTATGGAGAAAAATCGCATAATGCTAGAACATAAATTGTGATTCACGTAAATGTGTG
ATTAGTGAAAACATGAGTTGCAGGGTGCTGATACGAGAAGATGATTGGCCGTTTAGAGTTTCTCTGAACTGAAAACTCTT
TCTCTTTCAGTTTGTTACTAAATAGTGTGTTTTCTTGGATCAATGAGCATTGAGCCCTTTATGTTCTTAGTCATTGCATA
ATCCATGATAGAACTTTGAGTGTTCGCTATGTTTTTCTTACTCTCTATCTTGTGGATGAACCCTTATGTTCTTAGTCGTT
GCGGAATCCATAGTCTTAAAAGTTCTAACTTACAGAACTTTGAGTGTTTATTAATGTTGTTCTTACTATCTGATCTTGTA
GATGAACAAGAAGAAGCGAGGTGGGACAATAGCAATGTCGAGGGGTGGGAGGAGAAAAGGTAGTCTTATAATCGGTTTCA
ATACAGACATATCAAAGTGTGTAAGGAAGAAGAACCTTATCAAAATTTTCTTCTTAATCAACCGTAAGTTCAATCTGTTA
ACTATCAACCATGGCCTGTTTTTATCAATCACTCAAAATCATATCTCAGTATAGTACCGATTGCCTTAATCAGTTTGAAG
TTACAAAACACTAGTGTTTAAGAACCATCCTTTATAAACAACCTAAAACAATCTCTGGTCTGTAAGAAAATGGCTTCACT
GATGCAAACCTTGAACAATCGTGAGCTCCATTACCAGATGCAAATCACAAACAAAGGCCATTGTGACTGCTCTCTCAATC
AAAGTTCATTGGCTGAAGTTGAACTGTGGCTGGAAGCACAAGAGGAAGCAACAACGTATCTGAGATCCATCCTCTCTTAC
ACTGCTACTAGTACTTGGTTTTAGAGTCGGACCAAATCATTAAACAAATTTCTCTTGACATTATTTAAACAAAGCGTTTT
AACGACCTTGGGAGTCTAATATGACAATTAAAGGTACTAATTTGATCTTGACCGGTACGCAACCTTTTCTCGGTTCTCAC
TCTCTGACTTTCATTGAATCTTGTCCCTAGACAAATAACATGTGATGTGTTCATGCTAATCTCCGCCATGGACGGCTTTA
AGTCGGACTCTCGTCCTTCATTAATCTAATTACTCTTCTTTACTCATTAGAATATTCCTCCATCTAATTACTCATCAGTC
ACATATACACATTTTTGGACTAAAACGCTATTTTCGGTGCATGAACCAAACGCCTTAACCGTTTTAATGCGCACTAAAAA
GTAACTAAAAGCTACGCCGTCTTTAGCCCCACTAATTTTGTCACGCGCCATGATCGCGCGTGTGACAAGTTTGGATCTAC
GGGACCCGCCACTTAAAAGGACCCCACGATTCACACTCTCCAAGTCTCTCCCTTTACGAAACAAGACGGTCAAGAAAAAA
GTTGAGACTCTTCTCTTTTAGATTTTGAAACCGAAAATCTTAAGCTAATTACACCTTTGGATTTGTATTTGTTCGCTAAT
ACATATACTAGTTTGACGAATCTAATATACCAAGTAAAGCTGTCTCTTTCAGCTTACTTTTTTCTACTCAGATATTAATA
AAGTTAGCAACTTCTGAAGCTTCTTCTTAAAACCTCAAAG
>AT5G19160.2 | chr5:6427725-6430724 FORWARD LENGTH=3000
CATACGGAACAAAACCACATAGTTAGAAGTAGCACACACTGTGGAATGGAGTATTCACCTGATGCTATATGATTCCTCAA
GAACAGGGTGAACTATAAGCTCAGGACTATAGCTCTTTATAACAGGAGCTGCATCTTTCGTGCAGAATACATGAGACAAA
TCAGCACCCTACAGTTTTACAGATATGAAACCACTCTTCACTTTTATGTAGACAGAAGCAGTGATGGCTAATAGAAAACG
AAACTACTAACGATTTTCAAAGCTGAAATGGCAGCGAAGTATGGAGCTCCTGTGTATTCACGACATCCTCCAATCACAGC
TATCTTCCCTGACACAAGATCAATTCCAACACATGAGCTAAAACATCAAAGTAACCTGAAAAAACTCAAACTTTAAAATC
CTAAAGTTTCGAATTTGATAAATTTCTGATGACACAATTGAATAGAGCAAGCACTAACCAGCTTGGCCTTTGTGTCGTTT
GAGATCGAGCGATGGCGTCACGGTTCTAAGAACACTCTCAGCGTCGGCCTCTGATGTGGAACTCATTGCTCTGATGATTG
GTGACCCACAAAGCGTTCGTACCAAGAACTCTTGCCTTCTGAGCACACTTGAAGAAGAAGAAGGTGAATGAGAAGTCAAT
CGTACCAAGCCAGAGATGATACTGGGCTTCACCAACATCAGATTCTCTCGTTGAGGGCCGAGAAAGCCACCGCTTCCGAT
ACAGCACCGAGAAGTGAACTCTCTGTTTGGTTAAGAAGGTTTCGTTTTTATTTAATTATTTTATAGGAAAGAGGAAAAAA
AAAGCAAACTTTTTCAGAGTCGGAGGTTTCAGACAGAGAGGAAGAAGATGAAGCGGACGGTGATGGACAACGCGATTCGA
TCATCGGTGGTGGTGTTGGGATCATTGGCCTTTGGTTACTTGTCACTGGAGCTTGGTTACAAGCCTTTCCTTGAAAAGGC
TGAACAATACGAAAGATCTCTTCAGTCTTCTCAACAACATCAACAACAAGGTCTTGTGTTATCTCTCTCTCTCTCAATCG
CTTGCTCTTAATTGTTCTGCTTCTGTTTCATTTCAGAAGAGATAGATTTATGCTGTGAGCGATTGATGGATTATCTATTT
GACTTTGGAAGTTACCAATGTGTCTCGACCAATATCATGATGCGTTAGAGATTTTTGTGAAGATGCTAATCTGGTTTTAC
CGTTTTAGTAATTCAAAACCTGTCTTTGTTCGGATTCAAGTTAAAGTTTTCGAGAATTGGCACTAGTACAATAGAAAGTT
TCAATCTTTTTACTCTACAGTCCTGAGATCTTGCTTCAGGTTCCGATTGGTTACAATGTATGATTGCAGAAATAAATTTA
TGGAGTGGATTGGTAGGAATCATTTATGGAGAAAAATCGCATAATGCTAGAACATAAATTGTGATTCACGTAAATGTGTG
ATTAGTGAAAACATGAGTTGCAGGGTGCTGATACGAGAAGATGATTGGCCGTTTAGAGTTTCTCTGAACTGAAAACTCTT
TCTCTTTCAGTTTGTTACTAAATAGTGTGTTTTCTTGGATCAATGAGCATTGAGCCCTTTATGTTCTTAGTCATTGCATA
ATCCATGATAGAACTTTGAGTGTTCGCTATGTTTTTCTTACTCTCTATCTTGTGGATGAACCCTTATGTTCTTAGTCGTT
GCGGAATCCATAGTCTTAAAAGTTCTAACTTACAGAACTTTGAGTGTTTATTAATGTTGTTCTTACTATCTGATCTTGTA
GATGAACAAGAAGAAGCGAGGTGGGACAATAGCAATGTCGAGGGGTGGGAGGAGAAAAGGTAGTCTTATAATCGGTTTCA
ATACAGACATATCAAAGTGTGTAAGGAAGAAGAACCTTATCAAAATTTTCTTCTTAATCAACCGTAAGTTCAATCTGTTA
ACTATCAACCATGGCCTGTTTTTATCAATCACTCAAAATCATATCTCAGTATAGTACCGATTGCCTTAATCAGTTTGAAG
TTACAAAACACTAGTGTTTAAGAACCATCCTTTATAAACAACCTAAAACAATCTCTGGTCTGTAAGAAAATGGCTTCACT
GATGCAAACCTTGAACAATCGTGAGCTCCATTACCAGATGCAAATCACAAACAAAGGCCATTGTGACTGCTCTCTCAATC
AAAGTTCATTGGCTGAAGTTGAACTGTGGCTGGAAGCACAAGAGGAAGCAACAACGTATCTGAGATCCATCCTCTCTTAC
ACTGCTACTAGTACTTGGTTTTAGAGTCGGACCAAATCATTAAACAAATTTCTCTTGACATTATTTAAACAAAGCGTTTT
AACGACCTTGGGAGTCTAATATGACAATTAAAGGTACTAATTTGATCTTGACCGGTACGCAACCTTTTCTCGGTTCTCAC
TCTCTGACTTTCATTGAATCTTGTCCCTAGACAAATAACATGTGATGTGTTCATGCTAATCTCCGCCATGGACGGCTTTA
AGTCGGACTCTCGTCCTTCATTAATCTAATTACTCTTCTTTACTCATTAGAATATTCCTCCATCTAATTACTCATCAGTC
ACATATACACATTTTTGGACTAAAACGCTATTTTCGGTGCATGAACCAAACGCCTTAACCGTTTTAATGCGCACTAAAAA
GTAACTAAAAGCTACGCCGTCTTTAGCCCCACTAATTTTGTCACGCGCCATGATCGCGCGTGTGACAAGTTTGGATCTAC
GGGACCCGCCACTTAAAAGGACCCCACGATTCACACTCTCCAAGTCTCTCCCTTTACGAAACAAGACGGTCAAGAAAAAA
GTTGAGACTCTTCTCTTTTAGATTTTGAAACCGAAAATCTTAAGCTAATTACACCTTTGGATTTGTATTTGTTCGCTAAT
ACATATACTAGTTTGACGAATCTAATATACCAAGTAAAGCTGTCTCTTTCAGCTTACTTTTTTCTACTCAGATATTAATA
AAGTTAGCAACTTCTGAAGCTTCTTCTTAAAACCTCAAAG
>AT5G19170.1 | chr5:6442245-6445244 FORWARD LENGTH=3000
CTGAATTGCAACCAATAATGGATGAATATAGTGGCTGTGAATGTGTTGTGATCGTGGCATTGTATTGACTTGTAGAGTTG
TGAATTGAATGATTTGTTGACGACAGAAACAAACATAACAAGCTCATCGGTCCAGAGGTAAACAAAGCTTGTTTTGGTTT
CTTGATGTTGTTTTATTTGTTGTGAATCAATCAGATGTAAATCATCAGCTTTTGGTTTCTTTTTGGTTTAAACTTCAATG
TTCAAATACTTTTGATTTATGTAGGTATACTAGTTCAATTCTTCTATGTACAATTATTAAGAAACTCACTTGGGACTACC
ATTGGACAAAGAAAAATTGAAGGACTCTAACACAAACTCTAAACTCTGAAATTATCAAAATTTAGTATTAAAAAATTTAA
AGGGCCCCTTCTAAGGAGTCCACCATTGGACATCTCGATTAGAGTTTTTCTGCTGGTAAGGTGCGAATACGTGTCAGTTG
GGTAGTGGTCGCATAAAAAGACAAAAGAAAAAATTTCTCTCTGCGTGTTTTCTCTGTCACTCGTATATGTCTTTGTACTT
TGTTTTCTTCGACGGCGAAAGCGGAATCGATTTGTGTCGATCTTCATCATCCGACGTCTCCATCGTCTCGATCATCAAAT
CGGAAGATACATCAACACATCAAATTATTCTGGGTTCGAATTTTGTGGATTACCTGTTGATTGGATTCGATCTGAATTGG
GGTGATCTCTTAGGTTTGTTGATTTCTCTCGCTTCTAGATTTCATTGTTCTGTAGTTACTTGAAATTGAATTGTGAAGTG
ATGATTTCTCTCGCTTCACGCTTTGCTCTCAATGAATGAATACGACTTTGAGTTACTTTGGCTTTGAATTTTGTGAATGG
CAAAACACAATCAGTATATGGCTTTCAGTTTAACTTTGCTAGCTTTGAGTTAGCTTCATTGTGAAAGCTTTGTGTTGAGT
AATTGGCAAAACAGATTCAGTCATATTACAATTAAAAAATTCTTAAGGATTCTTTAAGGATCTAACCAATGGGGCGTAGT
CCAGATTCTACACTAATATTAAAAAAAAAGATATATTAATACATACCTACATATCTGCATGCATTTACGCGGAAATATTT
TTTTTTTGTCAAGTAACTTTACGTGGAAGTTACGTATAAATGTAAGAAAAATGTTTTTTCAGTAAAAGGCTAGCTTAGTA
ATATAAATCACATGCCTCAAATACACTGATAATTAACAAATGAGTGGTGCATGGTACAGTAACGAACGAACTATGAAGGG
TTCATAGTTACTTTTTTTAGTCTATGATATAGGGTTCAAGTTGATCGTTATATCTAGCTATTCATTATTATAGCTCTTCA
TTGGCCCCTACAAACACATTATTTTAGCAAAAAGAAAAAAAACAAAACATGCAAATTTATAAATACTTAGTTTAAATTAT
TGTTTTTCTCCTGGATAATTGATGTATTAGTTTAATCAAGTATAGGTGAAAATAGTTGTAAGAAAATATATCATTGTTTT
TCTTACCTCTACCAAATGAATTTTTACCATTTTGGAGGTTATTAATCAGCAAATCATATATTAAAAAATGACGAGAATAC
AATATCGTAATATTGCGGTAAAATATAATGGACCATAAACGTGAATCGAAATCTATATTTTTGGAAATCAAGTAACCCAT
CGCCATCGTAACCACTGTCTTAATTAAGGAAGAGTTCAGTGTCGAACATGCGGTACACTTACGTCCGTCAATTTAAATTT
TTAAAGGTGTTTAAAATGTTAGCAACCAAAGTTAGAAACTTTGTTTGGTCACTCTTTATCTCCGTAGATTTTTGTTTTAT
TTTTCCATTTCTTAATATCAATAATTATCGTTAAATTTTTTTTATGCTTAACTAAATCTTCTAAACTTAAAGTCAGAGAG
ATTTCCTTTCTGTCTACAATTGGTTTTTTTTTTTTTGATAAGAATGTGAATTTCATTAGAATGAAGTGTTGGGTTTTACA
AAAGAAGAACCTAAAGCTTGTAGACTTTGCCAAAGAATGTAAAAAACAAAGATTACAAAAGAGGAGTTGAGTGTCAATCA
ACCCATTAGCGGATCCAAAGAGCCATTAAATCCCGAAAACGTTTTCTGGACTTTCTTGCAGTAATGGTATTCCTCACTTC
CCTGTCAATGATTTTGAATATAGTTGCTGGTGGGATTGTGATGCCATTGTGAATCATGTTATTCCTCTGTCTCCAAATTT
GATAGATAGCTGCTTGGGCAGCCACTTTCCGAAGCAGAGAAGGAGAAGCGTCTGCTTTTAGACCTGTCCAAGCAATAAGA
GCAGTCCAAGTGTAGAAGATACACGGAGTTAGCCTCAGCCTAGCCTGGATGGAGTTCCAAATATGAATGCTAAAGGCGCA
TCGCAGGAGGAGATGATCCCTATTCTCGACGTAATCGTTACATATCTATTAATTCGAGCTATTAATTCCGACACGTCAAT
CGCTGAAGTTGTTTTTTTGGTGAGTGTCAATTGCTGAAGTTCTTGTTGTCGTTTCTGATATTGGCATTTGGATCAAATCT
TTTATCAACTTTTCATGTCGTTTTATCCTAAGGTCAGCAATTTTTTTGGCTGACTCCTTAGCTAAGCAAGTCTTATCGTT
GTATGGGTCAAGTTTCTATTGAGTATATATATATTTGATGTTAAGAAAAAAAAGAAAAAAGTCAGAGAGAATTCACATAT
GGTTTTTTCGACGACTTGATCAGCATTTCTTTTAAAACGTTAGCAACCGGAATTTAAACTTTTGTTGGGACTCTCTACTT
CTAAAGACTTTTGTTTACTTATATGTTAAGCCTATTTCCACCATTTCGTATAATATCAACTATTGTCGTCAATAATAGAT
AGCTTAGATCTTTAGAATTGATTAGTAATATAATATTTTTCCATTTTATTGGCCTGTCTATTATTTTTGTGTTATGACAG
TTTGATTAATTTTTTTTTGTGTGTATTAAATCATAGGAAA
>AT5G19172.1 | chr5:6448705-6451704 REVERSE LENGTH=3000
GTCTCTACAATTCACCATAATCGCAACTCCTTCAGCTCTTTCCTCGACTCATAAACTGGTGACAAGTCTCGGTCCGAAAT
CAAAATCCACCTACTAATATATGTCCAAATCTAAAATTGATTTCATTTGTATTTTGAAATTCTTAGGTTCCCTAAACATC
ATCCCTTTAGGGTATATTTTTTTTTTTTTAAAACGTAATTAATTGGATTTGTTGAGTTAATAGATGAGAAGAAGATCTAT
GAAGCATCTGGAAATAAAAACAGAAATAGATCGATGAAAAAGAAGAAGAAGCTGAATCAGAGTAAAATCGTCTAGTGATA
AAAAAAAAATGCCCATTTACATAAGCCCACATGAAAATGCCCATTTTCAAATATTTGAGCTAAAATGTCCTTATTTTTGT
AAAAGCCCCGAAAAATATGACGAATTTATGACAACAAAAAAAACTGAATTATTACATGTTTGAAAACATTTGGTATAGTA
TTATTTATTTATCTCATTACAATTTTGGTATTATTTATGTAAGTATATCAATTTGTATTTATTTTTTTTATATGGTAAAA
TATAGCTTTAAAAGCAGCGGAGTAGCCATGGTGCACTGGTGGTAGTGATGCGCAACCTAAGTTGTGTAAGTTGTAACATG
TAATCGATTCTTTGTCGTTGAGCATTTTTTTTTTAATTTGTTAAAAATTATGTTCTATAAAATTAAGGTATAGATTATCT
CGAATGTTAATCAAAATATATAAGATGAGTCATTTTAATCTACTGTTGAATAATTAGCGTTATACCAAAAAAAAACATTT
GATCTGTTTGATGGCTTAATTATTTTATCACAACTTCGAAAGGTTATGGTGGTGAACCATACAAGCGGCAAAGTGATGGT
TGTAGTGGTGTCGGGTTAAGTTTTTCTCAGACGAGTTATTTGTTATTTGTAAATATGATACTATGTATTTTTTACCTTTA
AAAAGTTTCAAAATATAATAAATGTTTTTAAAAAATTCAAAATGCAAATATTATAATTATTTATACTTATTAAAAGGTAG
ATATTATAATTATTTAAAGTTCATAAAATGTTGAAAATATTTATAATTTTTGATTTTTTATAATATTTATTATATTTTGA
GACTTTTTAAAGGTAAAAACTAAAAAATATATAACATATAACAAATTTACAAGTATCAGATCTTTTAAAAAGTACTAGTT
TACTTTCATTTGCAAACTAAATCATCTATAGATGAAGTCAAACGATATGTTCAAAAAAAAAAAATGTCAATAATGTTTTT
ACCCGAAATACTATTTTTAGCATAAATGGAAAAAGACCATTTAATAGGAAACTTAAACAAAGTGGGTGAAAAGAGATTCC
CCAGGACTAAAAGAATTACAATATATAAGTGGAGTCTCTCTAAGAGATCCAGAAATATCACAACATCGTTTTCAATTAAA
TTTATACAAAACTATCATCATGGGTATCAAAACTTTGATTATCTTTTTTCATATTTTCATATTAGCAGTTTTATCGTCCA
ACAATATCATTTTGACTTCAGGTATATTTAAAATTGTGCATGTTATATACCTACTATTCGTATTGATCGATTTTGAAAAA
AATAACTAAACATATAGTATTGATAATGATCATGTCAACTGGGCACGTATGTACATGGATATAGACATGTATTAAAACCT
TCAACAAAAACTATTGTTTGGATTTGTTATAATTTTTTGTTGTGGGTTTGTGTAGGTGCAGAGATCAAAAAATTCTCATA
TGATCATTGCTTTCATTTATGTGTGGCTGGCGAATACGGATCAAATGAATGTTTCGTGGATTGTGCTCAAAAGGGATTTT
GGCATGGAGATTGTGCAAACCGAACTGAAAAAGATCCTATTCGATGTTGTTGTTATAACTAAAATAAAACTTAGATATAA
AAGTTTTCTCTATTAGCTGAAATGAATCAATGTTTCCTTATTAAATATCAACAAAATATTATACCTTACTGAATATCATT
AAAAAATCTTGCAAAGTTGACTTTTGAATAGAGATGCAATAATTACTCTTTACCAAAATTACGTGTGTATTCATCGTATT
TTTAGAAGATTTTGGATTATTCCTAAATTTACATGTTATTCAAAGGATGATTTTTGAATCTCTCGTCAAATCCTACTATG
TTATTGAACTTGAAATTTATGTAAAAGAGTTCAAATATTTACTTATCTATATTAACAATTCTAAAACTCATATCAAATTA
TTTGTTATTCAAAATATCACAAATTTTGATTTTAAAAAGTTAATGAAACTGATTCTAATTTCTAGGAGATGTTTTATACG
TTTTTAGTTATGAAAAAGGGTTTGTGCAAAAAAAACTTTTAAAGTTACATATTTTTGCAACTTTACCAATAATCTTATGA
AGTTCAAAATAATATGCAATAGTTTATTTTTACATTTTTTGGACGTAGATGGTAAGTTGCAAAAATATGTGATTTAAAGA
ATTTTTTTGGACTTCATAAGATTATTAATCTTAAATTTTATTATAAATCTTCGCAAATCACCAATCATATTTTGTTTTTA
AATATAAAAACTCTAACAAATAACTAACTCTTCTAAAAGCTTACTCAAATCTCTCAAAAATCTTAAATATGTAAATTTCA
ACAAATCTTGAGAAATTTACTTTAGAATAGATATGCAATAAATTACTCTTGACCAAACTTACAAGTGTCATATCTTTCTT
TCTTTTTTAAATACTACTAGTTTACTTTCATTTGCATACCAAATCATTATAGATAAAGTCAAACGATATCTTCAAAATAG
AAAATAAATGTCAATAAATATTTTTACCAAAATAATATTTTTTGCATAAATGGAAAAGAACTTTTTATAGGAAAATTAAA
CAAATTGGGTAATATGAGATTCCCCAAGACTAAGAGAATTATATAAGTGGAGTCTCTCTAAGAGATCCAGAAAAATTATA
TCATCTTTTTCAATTAAATTTATACAAATTTTTTATCATC
>AT5G19175.1 | chr5:6450246-6453245 REVERSE LENGTH=3000
TAGTTATTGGGTCAATACTGGGCTAGGCCCAAAACAATATTTTATTAGATCTTGATTATATTCCTTGGTTTAATTTGGAC
ATTTATTAAAAGTTTTTTTTATAAAAGGTTTGTTTTAGCAAATCTATCTTATTAGAAAAAATTTGTGGATTATTCTGACT
ATTTATCACCTTTTTATATAATTTTAGCAAATTTTCCATTATATTGTTTTAATTATTGTCCCAAATTTGGTTATATTCAT
TTTCTTATTAATTAACTCTGTTACCAGTCCCTTACAATTGTTTTAGCAAATCTTATCTTATTAGATTTTTAATGAAATTT
TGTGGATTATTCTGACTACTTATAACCTTTTTGTATTATTTTAGCAAATGTTCCATTGTCCCAAGTTTGGTTATCTATAT
TTCTTTTTAATTAATTAATTCGGTTACCCAATCAATCTCTCCTAGACGCGAAGAAGAAAAGAAAGACAGACACATATCAA
GAGATTCAAGATGGAATCTATCTTTGATTCTCTGATAAGCACCGTTGGTGTGTTAGTTGCTTATAGCAGTCGTATATATA
TTTTGTGTCGGCTGCAATTGCTCTTGGTCTGCTAACGGCTGCAGTCGTATCCTTATCATCATCATCATCATTATCACGGT
CCCAAGGTTTCACGATGAGACCAACCGAGTGATGGATTTATTTTGAATAAGTTACTGCTATGTAAGCTCTCAAGTCAACT
TTCGATTTCTTTTCAATTAGGTTGGTATTAATTAGTTGATTATATATGGATCTATATATAAGCAAAAGTAAATAAAGTTT
TCTGAGTGTTACATTTACTAATCCCTTCTTTTTTTTTCTTCGATTACACCAGATAATGCTCCCCGAAAAGCTCTTGAACA
CCGAAGCCCTGGTCCCCCGTAGTAAAATGGTTGTCGCAATTGTTGTTGGACTTCTTATTAATAGTATAGTACTTTGGAAA
ATTTGGTCCTTCGCGTTAAGGGCCCGGGAGATTTCTATATAAAACTTCTCCACTCCAATTAATCGTTGATGGATGATAAG
ATAAGACCGTGAAAATCGTTGGTGGCTAATAACCGATCGGCACGGTATTGAACCATAGCATAAAGAAGCAAAAGAATGAC
AAAGCTCATCATATGCCCAACTTCATACGTTGTGTGGCTCACCATGACTATACCTTGACAAAAAAAACAAAAAAAAAAGT
TTGTTAAAGAAGAATTATATACATATTTCATATATTTATATTTACATTCTCACGAAAAAAGAATTATTTATCCTATTATA
GTACATATTGTCTAAAACATAATATGTTAAATTACATAGACTCATTTTTTGTAATATTTTTTTGATATGGGTGAAAAATA
TGGGATCAATTACGAGATCAGGCCTTTTTTCTCTGTGTCTTTGTTCAAAACAGTATTTTTCAATATGGTACTACAATTAG
GTACTTTTCTCAGCTGCATTGATGTTTTTATCCCAATCTCCAGTTCTGCAATTTACCCCAACGAGAATGGTCTCTGCAAT
TCACCAATCTCCAGTTCTTTCGTCTCTACAATTCACCATAATCGCAACTCCTTCAGCTCTTTCCTCGACTCATAAACTGG
TGACAAGTCTCGGTCCGAAATCAAAATCCACCTACTAATATATGTCCAAATCTAAAATTGATTTCATTTGTATTTTGAAA
TTCTTAGGTTCCCTAAACATCATCCCTTTAGGGTATATTTTTTTTTTTTTAAAACGTAATTAATTGGATTTGTTGAGTTA
ATAGATGAGAAGAAGATCTATGAAGCATCTGGAAATAAAAACAGAAATAGATCGATGAAAAAGAAGAAGAAGCTGAATCA
GAGTAAAATCGTCTAGTGATAAAAAAAAAATGCCCATTTACATAAGCCCACATGAAAATGCCCATTTTCAAATATTTGAG
CTAAAATGTCCTTATTTTTGTAAAAGCCCCGAAAAATATGACGAATTTATGACAACAAAAAAAACTGAATTATTACATGT
TTGAAAACATTTGGTATAGTATTATTTATTTATCTCATTACAATTTTGGTATTATTTATGTAAGTATATCAATTTGTATT
TATTTTTTTTATATGGTAAAATATAGCTTTAAAAGCAGCGGAGTAGCCATGGTGCACTGGTGGTAGTGATGCGCAACCTA
AGTTGTGTAAGTTGTAACATGTAATCGATTCTTTGTCGTTGAGCATTTTTTTTTTAATTTGTTAAAAATTATGTTCTATA
AAATTAAGGTATAGATTATCTCGAATGTTAATCAAAATATATAAGATGAGTCATTTTAATCTACTGTTGAATAATTAGCG
TTATACCAAAAAAAAACATTTGATCTGTTTGATGGCTTAATTATTTTATCACAACTTCGAAAGGTTATGGTGGTGAACCA
TACAAGCGGCAAAGTGATGGTTGTAGTGGTGTCGGGTTAAGTTTTTCTCAGACGAGTTATTTGTTATTTGTAAATATGAT
ACTATGTATTTTTTACCTTTAAAAAGTTTCAAAATATAATAAATGTTTTTAAAAAATTCAAAATGCAAATATTATAATTA
TTTATACTTATTAAAAGGTAGATATTATAATTATTTAAAGTTCATAAAATGTTGAAAATATTTATAATTTTTGATTTTTT
ATAATATTTATTATATTTTGAGACTTTTTAAAGGTAAAAACTAAAAAATATATAACATATAACAAATTTACAAGTATCAG
ATCTTTTAAAAAGTACTAGTTTACTTTCATTTGCAAACTAAATCATCTATAGATGAAGTCAAACGATATGTTCAAAAAAA
AAAAATGTCAATAATGTTTTTACCCGAAATACTATTTTTAGCATAAATGGAAAAAGACCATTTAATAGGAAACTTAAACA
AAGTGGGTGAAAAGAGATTCCCCAGGACTAAAAGAATTACAATATATAAGTGGAGTCTCTCTAAGAGATCCAGAAATATC
ACAACATCGTTTTCAATTAAATTTATACAAAACTATCATC
>AT5G19180.2 | chr5:6450375-6453374 FORWARD LENGTH=3000
TTCCTATTAAATGGTCTTTTTCCATTTATGCTAAAAATAGTATTTCGGGTAAAAACATTATTGACATTTTTTTTTTTTGA
ACATATCGTTTGACTTCATCTATAGATGATTTAGTTTGCAAATGAAAGTAAACTAGTACTTTTTAAAAGATCTGATACTT
GTAAATTTGTTATATGTTATATATTTTTTAGTTTTTACCTTTAAAAAGTCTCAAAATATAATAAATATTATAAAAAATCA
AAAATTATAAATATTTTCAACATTTTATGAACTTTAAATAATTATAATATCTACCTTTTAATAAGTATAAATAATTATAA
TATTTGCATTTTGAATTTTTTAAAAACATTTATTATATTTTGAAACTTTTTAAAGGTAAAAAATACATAGTATCATATTT
ACAAATAACAAATAACTCGTCTGAGAAAAACTTAACCCGACACCACTACAACCATCACTTTGCCGCTTGTATGGTTCACC
ACCATAACCTTTCGAAGTTGTGATAAAATAATTAAGCCATCAAACAGATCAAATGTTTTTTTTTGGTATAACGCTAATTA
TTCAACAGTAGATTAAAATGACTCATCTTATATATTTTGATTAACATTCGAGATAATCTATACCTTAATTTTATAGAACA
TAATTTTTAACAAATTAAAAAAAAAATGCTCAACGACAAAGAATCGATTACATGTTACAACTTACACAACTTAGGTTGCG
CATCACTACCACCAGTGCACCATGGCTACTCCGCTGCTTTTAAAGCTATATTTTACCATATAAAAAAAATAAATACAAAT
TGATATACTTACATAAATAATACCAAAATTGTAATGAGATAAATAAATAATACTATACCAAATGTTTTCAAACATGTAAT
AATTCAGTTTTTTTTGTTGTCATAAATTCGTCATATTTTTCGGGGCTTTTACAAAAATAAGGACATTTTAGCTCAAATAT
TTGAAAATGGGCATTTTCATGTGGGCTTATGTAAATGGGCATTTTTTTTTTATCACTAGACGATTTTACTCTGATTCAGC
TTCTTCTTCTTTTTCATCGATCTATTTCTGTTTTTATTTCCAGATGCTTCATAGATCTTCTTCTCATCTATTAACTCAAC
AAATCCAATTAATTACGTTTTAAAAAAAAAAAAATATACCCTAAAGGGATGATGTTTAGGGAACCTAAGAATTTCAAAAT
ACAAATGAAATCAATTTTAGATTTGGACATATATTAGTAGGTGGATTTTGATTTCGGACCGAGACTTGTCACCAGTTTAT
GAGTCGAGGAAAGAGCTGAAGGAGTTGCGATTATGGTGAATTGTAGAGACGAAAGAACTGGAGATTGGTGAATTGCAGAG
ACCATTCTCGTTGGGGTAAATTGCAGAACTGGAGATTGGGATAAAAACATCAATGCAGCTGAGAAAAGTACCTAATTGTA
GTACCATATTGAAAAATACTGTTTTGAACAAAGACACAGAGAAAAAAGGCCTGATCTCGTAATTGATCCCATATTTTTCA
CCCATATCAAAAAAATATTACAAAAAATGAGTCTATGTAATTTAACATATTATGTTTTAGACAATATGTACTATAATAGG
ATAAATAATTCTTTTTTCGTGAGAATGTAAATATAAATATATGAAATATGTATATAATTCTTCTTTAACAAACTTTTTTT
TTTGTTTTTTTTGTCAAGGTATAGTCATGGTGAGCCACACAACGTATGAAGTTGGGCATATGATGAGCTTTGTCATTCTT
TTGCTTCTTTATGCTATGGTTCAATACCGTGCCGATCGGTTATTAGCCACCAACGATTTTCACGGTCTTATCTTATCATC
CATCAACGATTAATTGGAGTGGAGAAGTTTTATATAGAAATCTCCCGGGCCCTTAACGCGAAGGACCAAATTTTCCAAAG
TACTATACTATTAATAAGAAGTCCAACAACAATTGCGACAACCATTTTACTACGGGGGACCAGGGCTTCGGTGTTCAAGA
GCTTTTCGGGGAGCATTATCTGGTGTAATCGAAGAAAAAAAAAGAAGGGATTAGTAAATGTAACACTCAGAAAACTTTAT
TTACTTTTGCTTATATATAGATCCATATATAATCAACTAATTAATACCAACCTAATTGAAAAGAAATCGAAAGTTGACTT
GAGAGCTTACATAGCAGTAACTTATTCAAAATAAATCCATCACTCGGTTGGTCTCATCGTGAAACCTTGGGACCGTGATA
ATGATGATGATGATGATAAGGATACGACTGCAGCCGTTAGCAGACCAAGAGCAATTGCAGCCGACACAAAATATATATAC
GACTGCTATAAGCAACTAACACACCAACGGTGCTTATCAGAGAATCAAAGATAGATTCCATCTTGAATCTCTTGATATGT
GTCTGTCTTTCTTTTCTTCTTCGCGTCTAGGAGAGATTGATTGGGTAACCGAATTAATTAATTAAAAAGAAATATAGATA
ACCAAACTTGGGACAATGGAACATTTGCTAAAATAATACAAAAAGGTTATAAGTAGTCAGAATAATCCACAAAATTTCAT
TAAAAATCTAATAAGATAAGATTTGCTAAAACAATTGTAAGGGACTGGTAACAGAGTTAATTAATAAGAAAATGAATATA
ACCAAATTTGGGACAATAATTAAAACAATATAATGGAAAATTTGCTAAAATTATATAAAAAGGTGATAAATAGTCAGAAT
AATCCACAAATTTTTTCTAATAAGATAGATTTGCTAAAACAAACCTTTTATAAAAAAAACTTTTAATAAATGTCCAAATT
AAACCAAGGAATATAATCAAGATCTAATAAAATATTGTTTTGGGCCTAGCCCAGTATTGACCCAATAACTATAAGGGTCG
GCTCAAAGAGAGAAGCCAATACAAGTTTCGGAGCTCTGTGGCAGTGTATCGGCTTTGCGTCTTTTGAGCTCTCTCCGCCG
TGATCAATCTCCGTGAATCGCCGCCACTCTCTCGGTTTCA
>AT5G19180.1 | chr5:6450375-6453374 FORWARD LENGTH=3000
TTCCTATTAAATGGTCTTTTTCCATTTATGCTAAAAATAGTATTTCGGGTAAAAACATTATTGACATTTTTTTTTTTTGA
ACATATCGTTTGACTTCATCTATAGATGATTTAGTTTGCAAATGAAAGTAAACTAGTACTTTTTAAAAGATCTGATACTT
GTAAATTTGTTATATGTTATATATTTTTTAGTTTTTACCTTTAAAAAGTCTCAAAATATAATAAATATTATAAAAAATCA
AAAATTATAAATATTTTCAACATTTTATGAACTTTAAATAATTATAATATCTACCTTTTAATAAGTATAAATAATTATAA
TATTTGCATTTTGAATTTTTTAAAAACATTTATTATATTTTGAAACTTTTTAAAGGTAAAAAATACATAGTATCATATTT
ACAAATAACAAATAACTCGTCTGAGAAAAACTTAACCCGACACCACTACAACCATCACTTTGCCGCTTGTATGGTTCACC
ACCATAACCTTTCGAAGTTGTGATAAAATAATTAAGCCATCAAACAGATCAAATGTTTTTTTTTGGTATAACGCTAATTA
TTCAACAGTAGATTAAAATGACTCATCTTATATATTTTGATTAACATTCGAGATAATCTATACCTTAATTTTATAGAACA
TAATTTTTAACAAATTAAAAAAAAAATGCTCAACGACAAAGAATCGATTACATGTTACAACTTACACAACTTAGGTTGCG
CATCACTACCACCAGTGCACCATGGCTACTCCGCTGCTTTTAAAGCTATATTTTACCATATAAAAAAAATAAATACAAAT
TGATATACTTACATAAATAATACCAAAATTGTAATGAGATAAATAAATAATACTATACCAAATGTTTTCAAACATGTAAT
AATTCAGTTTTTTTTGTTGTCATAAATTCGTCATATTTTTCGGGGCTTTTACAAAAATAAGGACATTTTAGCTCAAATAT
TTGAAAATGGGCATTTTCATGTGGGCTTATGTAAATGGGCATTTTTTTTTTATCACTAGACGATTTTACTCTGATTCAGC
TTCTTCTTCTTTTTCATCGATCTATTTCTGTTTTTATTTCCAGATGCTTCATAGATCTTCTTCTCATCTATTAACTCAAC
AAATCCAATTAATTACGTTTTAAAAAAAAAAAAATATACCCTAAAGGGATGATGTTTAGGGAACCTAAGAATTTCAAAAT
ACAAATGAAATCAATTTTAGATTTGGACATATATTAGTAGGTGGATTTTGATTTCGGACCGAGACTTGTCACCAGTTTAT
GAGTCGAGGAAAGAGCTGAAGGAGTTGCGATTATGGTGAATTGTAGAGACGAAAGAACTGGAGATTGGTGAATTGCAGAG
ACCATTCTCGTTGGGGTAAATTGCAGAACTGGAGATTGGGATAAAAACATCAATGCAGCTGAGAAAAGTACCTAATTGTA
GTACCATATTGAAAAATACTGTTTTGAACAAAGACACAGAGAAAAAAGGCCTGATCTCGTAATTGATCCCATATTTTTCA
CCCATATCAAAAAAATATTACAAAAAATGAGTCTATGTAATTTAACATATTATGTTTTAGACAATATGTACTATAATAGG
ATAAATAATTCTTTTTTCGTGAGAATGTAAATATAAATATATGAAATATGTATATAATTCTTCTTTAACAAACTTTTTTT
TTTGTTTTTTTTGTCAAGGTATAGTCATGGTGAGCCACACAACGTATGAAGTTGGGCATATGATGAGCTTTGTCATTCTT
TTGCTTCTTTATGCTATGGTTCAATACCGTGCCGATCGGTTATTAGCCACCAACGATTTTCACGGTCTTATCTTATCATC
CATCAACGATTAATTGGAGTGGAGAAGTTTTATATAGAAATCTCCCGGGCCCTTAACGCGAAGGACCAAATTTTCCAAAG
TACTATACTATTAATAAGAAGTCCAACAACAATTGCGACAACCATTTTACTACGGGGGACCAGGGCTTCGGTGTTCAAGA
GCTTTTCGGGGAGCATTATCTGGTGTAATCGAAGAAAAAAAAAGAAGGGATTAGTAAATGTAACACTCAGAAAACTTTAT
TTACTTTTGCTTATATATAGATCCATATATAATCAACTAATTAATACCAACCTAATTGAAAAGAAATCGAAAGTTGACTT
GAGAGCTTACATAGCAGTAACTTATTCAAAATAAATCCATCACTCGGTTGGTCTCATCGTGAAACCTTGGGACCGTGATA
ATGATGATGATGATGATAAGGATACGACTGCAGCCGTTAGCAGACCAAGAGCAATTGCAGCCGACACAAAATATATATAC
GACTGCTATAAGCAACTAACACACCAACGGTGCTTATCAGAGAATCAAAGATAGATTCCATCTTGAATCTCTTGATATGT
GTCTGTCTTTCTTTTCTTCTTCGCGTCTAGGAGAGATTGATTGGGTAACCGAATTAATTAATTAAAAAGAAATATAGATA
ACCAAACTTGGGACAATGGAACATTTGCTAAAATAATACAAAAAGGTTATAAGTAGTCAGAATAATCCACAAAATTTCAT
TAAAAATCTAATAAGATAAGATTTGCTAAAACAATTGTAAGGGACTGGTAACAGAGTTAATTAATAAGAAAATGAATATA
ACCAAATTTGGGACAATAATTAAAACAATATAATGGAAAATTTGCTAAAATTATATAAAAAGGTGATAAATAGTCAGAAT
AATCCACAAATTTTTTCTAATAAGATAGATTTGCTAAAACAAACCTTTTATAAAAAAAACTTTTAATAAATGTCCAAATT
AAACCAAGGAATATAATCAAGATCTAATAAAATATTGTTTTGGGCCTAGCCCAGTATTGACCCAATAACTATAAGGGTCG
GCTCAAAGAGAGAAGCCAATACAAGTTTCGGAGCTCTGTGGCAGTGTATCGGCTTTGCGTCTTTTGAGCTCTCTCCGCCG
TGATCAATCTCCGTGAATCGCCGCCACTCTCTCGGTTTCA
>AT5G19190.1 | chr5:6454349-6457348 FORWARD LENGTH=3000
GAATGCAGCTCATTGCATTGAATATGCTCATCTTATTCAGTGGGAAACGGTATGTCAATGAATTCTTTCTGTAGTCTCTC
TGAAATAGACTCTTCTTTCCTAGTGAATACGTATTTGGTTTATTCATGGTAAACTCGATTCTTACTTCTGCAGGTTCATC
GTGGGAAAACCTTTGATCCTGATGAACCAGAACATATGAAGTGGGTTTATGATGAGGTTAGTTATTCTTTTACTTGTTTA
TGCTATAGTTTTTTAATTTGGGTTTGGGTTTATTTTATATTTACCATTACTTCACAGGCTATCAGGAGAGCTGAGCTTTT
TGGAATTCCAGGTGTCACATACTCTCTCACACAAGTATGTAACCGTTCTCTCTTATTCTTTGTGTTCACTTTCGTAAATT
TCCAGTCCTCGGCTGAAGTACCGGTGACTGTTTAAGCATGGACGATGAAATCCGTATGCTATTTGTATTCATGAAGAAGT
AATGAGAGGACGATTGTTTTATTGTGTAGGGTGTGGTTAAAAACATAATACCGGCGATTGCTTCCACCAATGCGATAATA
TCTGCAGCTTGTGCACTTGAAACCTTGAAGATTGTGTCTGCATGCAGCAAAACACTTGTAAATTATTTGACGTATGGTTT
ATTTCTTTCTTTCCACCTTACTTACTAGTGTTCGGAGTACAGCTAGACTACTAAAAGTTAAATATATGAATTTACAAATA
ATTCAATGTTGCAATTTGGTTGGTTTTCATTTTCGCAAGGTATAACGGTGGAGAGGGTCTTTACACTGAAGTGACAAAGT
TCGAGAGGGACACCGAATGTCTTGTATGTGGTCCGGGCATTCTGATTGAGCTGGACACCTCAGTCACTTTATCAAAGGTC
CTTCCTCTCGCATTATCATCTCATTGTCTTTTTTATACCACGATTATCTTGATTTTCATACTCACGTATTGCTTCATTCA
TGCTAAATTATCTTCTCTATTACTATCTCCTCGCTTTTCCAGGCTTGGTTTTAGCTAAATCTCAATTTACTCGTGCTTTG
TTTGTCCATGTAAATCTGCGTCTCAATTCTTTACCATTTATTTGTTCATGTTTTGTTTTTCTTTGTCCTAGTTCATTGAG
ATGCTTGAAGATCACCCGAAGCTTCTATTGTCAAAAGCAAGTGTTAAACAGGGGGAAAACACTCTCTACATGCAGGCACC
TCCGGTTCTAGAAGAGTTTCACAGACCAAAGCTAAGCAAGCCGCTTTATGACCTCATGGGAAGAGTCCAGAAGGACACTA
TCCACGTGTTTGGACAAAGAGCCCTCAAGAACAATGAGAAAGAGTCGTGCACAACGAAGGTAAGAGTTGTATTCAAAGGA
GCCGATGGTGTTGCAGACATGGATACAGCCATTGGAGCATGAAAACCGACAGAGAAACCCTTTGATTGCAGCTTTTAGAT
CCATTGAGATAATTGGGCAGCTTGACTAGTCCAGTTCTTATTTTTTGTACCTTTTTTGTTTGTATGTCGTTTAATAGCTG
TGACTGCAGAATTTTACTGCTTGGGGAACAAAAAATGACTCCAAACAGTGAGTTTATATGATTATTCTTAATCTCGGATT
GTTCTTAATCTCAAAGATGTGTCTTGAGATTGTTTTCTTAACAGTTCATATGATCAGGATTCTACCTGCGATTTCAGATA
CAAGCAACTCTGATTATGTCCTAAACGTAACATAGAGTTAACATAAAACAATAATGAGAAAGTACATACATAACTAATAT
TGTAATAACTTTTTGAATTTAGCATTAACCAAAATGTGTTTATTAAACCAGCCGTTACAAACGTCAATTGCAACAGTAAG
ACAAACAATAGATTGTTTCATCCGTTGGTGTAGTAGACGCCAACACCACCAAAATGAAACAAAGACTCTTCTTATATTCT
TTTTAATGTTGGTTTAAACTTATCTTGTTATATTTTTGTTGTTGTTTATCTTCTTCTGTTTGTGGCTATACTTGCTTGCA
CTTTTCTTTTCACTAGATCTTAGAGACTTTAAAACTAGTCTTTTGAAACGTAGTATGGGTAAAGAGATAAGGTAGTTCTA
CGACTTCTTTCTTCATTATCACCATTAAAAGGTCAAGAGTTGGGAACATGCAATCAGAAATCAAAGACCAACAAAAATGA
GTAAACATCAAAAGTTCATAAAGAAAAATAGTGATATGTAAAAAGAAAATAGATAATTGTTTATGTATAATAATAATATA
GAGACCATCAAGCTTTCACTTGGGAAATCGATTTTATGAAGTAGGATTGGTGTGTGACCCTACTTCACTCAAACACTATC
CTCAAACCATATCATATCAATGAGTTATATAGATTTTCTCTCTTTCTCTCTCCCAAATCCAAATTGATCATTGTCCATTT
CCTCAATTGCCAACCACAAACTGTCTTCGGATGTGGCTGTTCGAGGATCTTATAGCCATAACAAAGATTTCCCTTGGCCC
TATCAAAGATAGTTTTATTTTTTTGCCATGATAGTTTTTGCATGTAAATAAGTGTTGTTGGTTCTCTAGTTCTCTTCAAT
TCTATTGGTAAAAGCTATATCAAAAGTTTTTTGGTTAATATGTGACATAAGTTATGTTAAATGTAACGAAAACAGAGTGG
ATATGGGTTGTGTGTGAACTTTGATTCTATCTTTTAAAAAATGTAACAACTGGATAACATCAATGCACAACCTCCTTCTG
TCCTTCATGTTGTGTTGAGTGGGGACTTAGCCAGATTAGATTTACAATTGTTAAAAAAAGTCTCTTTCTTTTCTCTGGCC
CTACTCTCCCACCCACATGCTCTTCTCTCCCTCTCTCTCTGAGTCTCTATCTCTCTCTAAATGCCCAATCTCTTGCCTAT
TTATTTGACTCTTTCAACATTCCCTCGAACTCCACTTGAAGCAAACCCAAAAGAAAAACACACACAAGACTTGGCTTACA
AAACAAACAAGTCTTCAAGAAACTTGGAAAGCTAAGAGCT
>AT5G19200.1 | chr5:6455995-6458994 FORWARD LENGTH=3000
CATATGATCAGGATTCTACCTGCGATTTCAGATACAAGCAACTCTGATTATGTCCTAAACGTAACATAGAGTTAACATAA
AACAATAATGAGAAAGTACATACATAACTAATATTGTAATAACTTTTTGAATTTAGCATTAACCAAAATGTGTTTATTAA
ACCAGCCGTTACAAACGTCAATTGCAACAGTAAGACAAACAATAGATTGTTTCATCCGTTGGTGTAGTAGACGCCAACAC
CACCAAAATGAAACAAAGACTCTTCTTATATTCTTTTTAATGTTGGTTTAAACTTATCTTGTTATATTTTTGTTGTTGTT
TATCTTCTTCTGTTTGTGGCTATACTTGCTTGCACTTTTCTTTTCACTAGATCTTAGAGACTTTAAAACTAGTCTTTTGA
AACGTAGTATGGGTAAAGAGATAAGGTAGTTCTACGACTTCTTTCTTCATTATCACCATTAAAAGGTCAAGAGTTGGGAA
CATGCAATCAGAAATCAAAGACCAACAAAAATGAGTAAACATCAAAAGTTCATAAAGAAAAATAGTGATATGTAAAAAGA
AAATAGATAATTGTTTATGTATAATAATAATATAGAGACCATCAAGCTTTCACTTGGGAAATCGATTTTATGAAGTAGGA
TTGGTGTGTGACCCTACTTCACTCAAACACTATCCTCAAACCATATCATATCAATGAGTTATATAGATTTTCTCTCTTTC
TCTCTCCCAAATCCAAATTGATCATTGTCCATTTCCTCAATTGCCAACCACAAACTGTCTTCGGATGTGGCTGTTCGAGG
ATCTTATAGCCATAACAAAGATTTCCCTTGGCCCTATCAAAGATAGTTTTATTTTTTTGCCATGATAGTTTTTGCATGTA
AATAAGTGTTGTTGGTTCTCTAGTTCTCTTCAATTCTATTGGTAAAAGCTATATCAAAAGTTTTTTGGTTAATATGTGAC
ATAAGTTATGTTAAATGTAACGAAAACAGAGTGGATATGGGTTGTGTGTGAACTTTGATTCTATCTTTTAAAAAATGTAA
CAACTGGATAACATCAATGCACAACCTCCTTCTGTCCTTCATGTTGTGTTGAGTGGGGACTTAGCCAGATTAGATTTACA
ATTGTTAAAAAAAGTCTCTTTCTTTTCTCTGGCCCTACTCTCCCACCCACATGCTCTTCTCTCCCTCTCTCTCTGAGTCT
CTATCTCTCTCTAAATGCCCAATCTCTTGCCTATTTATTTGACTCTTTCAACATTCCCTCGAACTCCACTTGAAGCAAAC
CCAAAAGAAAAACACACACAAGACTTGGCTTACAAAACAAACAAGTCTTCAAGAAACTTGGAAAGCTAAGAGCTATGGCT
ATGGAGTTAGAGCTTGATGATGATGTCTTCTTTGCAGACATAAGCAAACAGATCTCTCTTCTCATCATGGATGAAGATGA
ACACTTAAACCCTGTTTCTCTCTCTTCCTCCTCCTCCTCTCTCTCATTCCAGGTTTGTTCCTCTGTCCACACACTTCCTC
TCTATCTCTCTCTGTATGCCTATTTATCTCTCGACCTCCATGTCTAACAGTGTTTCTTGAATCTTTTGTGGAAACAGGGT
TTGTTCAGAGGAGGTTACCAAACGGCTCCATATATGTATCAACAAGAACAGAGCAAAGGGACTGGTGTGTTCATCCCTAA
ATCGTCTCAGCCTAGAAGAAGACCTCATCATCATCAGAAGCAAGGTAGGTATAGTTCCTTCAACGCCAAGCAACAACACT
CTCTTCATCAAAACAGACAAGAGTATCAGCAAAATCATGAGAACTCAAGAAGTACTCTCACCACTCACAACAATAACAAC
AACAAGAGCAACATGAACAGCACTAGTGTTCATGCTTCTATCCCAAGAAGAAGCTACAGAGATGCATCATCTATCTACAC
TTGATTAATTTTAACAAATATTCTTCTGTGTGATCAATTCATATAATTTAAATTAGATGCATAAGATTTATTTGTTTGTA
AATTCAGCGAACAATAAAAGGGTTGTATAAGGAAGGTATTGGAGATGTGTTCCAACTTCCAAGTTTGTTCTTGCTTTTAT
GTAACTCTTTCTTGTCATTTTAGAGATGCACTAACTTTTTCCTCCATTTGTAATCTTTTAAGGATTGAATGAAAATCAAA
TTTGTTGGTTGATGACAACAAGATTGATAGAGGAATGTGTAAAGACAAGCCCCATGTGAGATTAGCAAATGTTCCATGTC
TCTCTCTCTCTCTCCAATCAATCAATATCTTTGGGACATCACAGAAGAGTTTGCCACACTGTCTGAATATATAAAAAAAA
GTCAGATCTAAAGAGGGTCCAAAAGACTGTCACAAGCTCACACACCTTCTGTCCTCCCACTCACATGCCGATCCCTCTCT
CTTTTTCTTTGCCATTATTATGAAATCTCCTCATTCTTTTAGTATTTCTAATTATAGCAAAAGTGCAAAACTATATGATG
ACACTTTCCATTAAAATCACTTATTTTTCATAATATATCACTTATTCACATATATTCTTTCTTGCTTAAATAAATTTAAA
GAAAAACAAGAATGCAAATCCATAACATAATCATAACATAAGTAAAGATTAATCAAACTTCTAACAAACAAAGATAATAT
AAGGTTAATTTATACACAATCAAGAATCAACAAAGCATGAGAGCACCAAATTTTTTATTTTACTATCCAAACTTGAAAGC
ACCAAAGTTCAAAATTTCAAAATACATAGAGACTATAAAAATAAAAATAAAACAGTATTGATGAAGATTCCTCTACAACA
TTTTGTTGTTTATTGCTCTAATTATTCATTTTGATTCATACGTCATATAATTTATGTTATAAATGGCGGTGGATTCAATA
CGAGATTATTTAATATTTCGGTTATTTAATTAATGTTAATTTGTTTGTTATGGTCTTCATTTTCTTCGATGAGCCAATAA
GCAAATCCGAGAGCTTAGTGTGAAGTGAAGAAGAGTTTCA
>AT5G19210.2 | chr5:6458444-6461443 FORWARD LENGTH=3000
AATTATAGCAAAAGTGCAAAACTATATGATGACACTTTCCATTAAAATCACTTATTTTTCATAATATATCACTTATTCAC
ATATATTCTTTCTTGCTTAAATAAATTTAAAGAAAAACAAGAATGCAAATCCATAACATAATCATAACATAAGTAAAGAT
TAATCAAACTTCTAACAAACAAAGATAATATAAGGTTAATTTATACACAATCAAGAATCAACAAAGCATGAGAGCACCAA
ATTTTTTATTTTACTATCCAAACTTGAAAGCACCAAAGTTCAAAATTTCAAAATACATAGAGACTATAAAAATAAAAATA
AAACAGTATTGATGAAGATTCCTCTACAACATTTTGTTGTTTATTGCTCTAATTATTCATTTTGATTCATACGTCATATA
ATTTATGTTATAAATGGCGGTGGATTCAATACGAGATTATTTAATATTTCGGTTATTTAATTAATGTTAATTTGTTTGTT
ATGGTCTTCATTTTCTTCGATGAGCCAATAAGCAAATCCGAGAGCTTAGTGTGAAGTGAAGAAGAGTTTCAATGGCGGCA
ATTTTTTCTCTCTTCCTTTTCTTCATTCTCTTCATCGTCTCTCTTCTCATCATCTTATCTTTCATCGTACGGCCAAGATC
CGTCACGATCCCCATCAAGTTTCGCCACGTCTTCATCACCGGTGGATCAAGCGGAATCGGTCTCGCTCTCGCTCACCGTG
CCGTCTCCGAAGGCGCTAAAGTCTCCATCCTCGCTCGTTCAACTGAAAAGCTCGCCGAAGCCAAACGATCCATCCAGCTA
GCTACCGGTGTCGAGGTCGCCACGTTCTCTGCGGACGTTCGCGATTACGACGCCGTTTCGAAAGCGATTGATGAATCGGG
ACCGATCGATGTGTTGATTGTTAATCAAGGCGTGTTTATTGGGAAAGAGCTTGAGAAACAGAGTCCTGAGGAGGTTAAGT
TTATGATTGATGTGAATCTGACTGGGAGCTTCAATGTGATTAAGGCGGCTTTACCTGCTATGAAAGCTAGGGAAGGTCGT
GGTCCTGCTTCCATTTCTCTTGTGTCCTCTCAAGCTGGTCAGGTTCGTATCTCTATCACTCTTAACGCCGTATCATAGAA
TCATAACTCGCAGATTAGATTAAGAATTTAAAGCAGTTTGGTAATTGTTGAATTGAGTTTGTAAAAATGGAAGCACTTGT
GGAAGTCGAGAGCACTTTGTGATGTATCGTGTGTTTTTACGTTTTCAGGCAGGTATATATGGTTACACTGCATATTCAGC
GAGCAAGTTTGGGCTTCAGGGTTTAGCGCAAGCATTGCAGCAAGAAGTTATTTCTGATGGCATTCATGTGACTCTCTTGT
TTCCTCCTGACACTGATACACCCGGGTTTGAACAAGGTAAACAATGAATCTTTTACATTTTTTTTAAGATAAATTTTATG
ACAAACTATACCACATGAAAGCTAGGATCGTGGATTGACACTTAGGCGCCTCATTATACTGAGCGGATAACGCTTATTAA
CCTCCAGAATAGTTGCCAGTTCTGGTTCAGTAAGAGTTGTAGACAGACTATATAAAGGAGTAAATGGTCCTGAGTTACAA
AACACATTACTGTATAATTCTACTATGTTACTGAAAGCTTGTATCATGAGGTGAAAGCTAGCAAGAATATGTTCCTCTAG
GAAGAGCTAGTGTCTATTGTTGCATCAGTTACCACCAGTTAGTATGTGAAACTAAAGTGATATTTAAAACAAAAGTGGAT
CATGTTCTGCTTCTGCTTAAATTTTGAATCTTGTGATACTATTTTGAAGAAAATATAGATGGAGACAACAAATGCATTAA
TTCAGCAAGCAATGTAAAATATATAGATGTTTGATGTTTCAGATTCATGGTGAGAGGTTAATTGATTTTTCTTGTTTGCG
ATCTTATTAGAACTGAAGAAGAGGCCAGAGCTAACTTCAATCATAGCCGCATCATCTGGCTCAATGAAAACCAATGAAGT
AGCCAAAATATGTTTTGATGGTATCAAAGCAGGAAAATTCACAGTGACATGCCATTTTATTGGCTTCTTACTATCTATTG
CTAGCACCGGCATGTCCCCTCAGGGATCTTTTTGGCTTGCACTCACTGAAGTTATGTTTGGTGGTCTAATAAGACTCGCC
AGCTTGGTTTTCCAATGGCAATGGTACAAAACCATAGAAAAGTGGAGCCAAAGAAATAAAAAAGAAGTAAATAGTAAGTT
AGCTTAGGTTATCAAAGTAATTGTTTTTGGTATGAACCATTATCTCTTTGGAACAGGTTTATGATTTTGTAGAGGTTGAT
AAGAAAAGATTCATGACATCTACTATGATCAGTCTTTTGTATAGTGTACACTGAACAGGTTCATATTTTCTAGTTCCAAC
TTCGGATTTTGTTGACAATTTAAATAGGGAAAAATGTTATTTAATACCTGAACTTTCAAAAAGTGGCCAAATTAACCGTG
AACTCTTAAAATAACCGTTTTATACCTCAACAAAAAGTTGACTTCTAATTTAATCTATAAGTTATCGTTGACCTAACCAA
ATCGACTCACCATTAACAGTCATGAACAACTTTCCTAACTGCGTAACTAACAGCTGTTTTCGTCCTTAAACCAACGATAA
CGACTGTTAGCCCATGTTTTGTAATGGCTGTTAGGAGCGTTGTTAAGAAGTGTTAACGGTGAATCGATTTGCCCTGATCA
ACGATAACTTATAGGTTAAATTAGAAGTCAACTTTTTGTTAAGGTATAAAACGGCTATTTCAAGAGTTCACGGTTAATTT
GACCACTTTTTAAAAGTTCAGGTATTAAATAACATTTTTCTCAATTTAAATATCAATAAATTTGGCTCCTCCAATAAAAA
AGAAAGCACTAAAATTTGACAAAGTAAAAACAGAGTTTTTTATCTGTAAGTAAGAAAAAACAAATTCATTATCCTTCGTT
TCCGATTTCCACTTCACTCCGGAGGTGCTCAAACTCAAAA
>AT5G19210.1 | chr5:6459100-6462099 FORWARD LENGTH=3000
AAGTTTCGCCACGTCTTCATCACCGGTGGATCAAGCGGAATCGGTCTCGCTCTCGCTCACCGTGCCGTCTCCGAAGGCGC
TAAAGTCTCCATCCTCGCTCGTTCAACTGAAAAGCTCGCCGAAGCCAAACGATCCATCCAGCTAGCTACCGGTGTCGAGG
TCGCCACGTTCTCTGCGGACGTTCGCGATTACGACGCCGTTTCGAAAGCGATTGATGAATCGGGACCGATCGATGTGTTG
ATTGTTAATCAAGGCGTGTTTATTGGGAAAGAGCTTGAGAAACAGAGTCCTGAGGAGGTTAAGTTTATGATTGATGTGAA
TCTGACTGGGAGCTTCAATGTGATTAAGGCGGCTTTACCTGCTATGAAAGCTAGGGAAGGTCGTGGTCCTGCTTCCATTT
CTCTTGTGTCCTCTCAAGCTGGTCAGGTTCGTATCTCTATCACTCTTAACGCCGTATCATAGAATCATAACTCGCAGATT
AGATTAAGAATTTAAAGCAGTTTGGTAATTGTTGAATTGAGTTTGTAAAAATGGAAGCACTTGTGGAAGTCGAGAGCACT
TTGTGATGTATCGTGTGTTTTTACGTTTTCAGGCAGGTATATATGGTTACACTGCATATTCAGCGAGCAAGTTTGGGCTT
CAGGGTTTAGCGCAAGCATTGCAGCAAGAAGTTATTTCTGATGGCATTCATGTGACTCTCTTGTTTCCTCCTGACACTGA
TACACCCGGGTTTGAACAAGGTAAACAATGAATCTTTTACATTTTTTTTAAGATAAATTTTATGACAAACTATACCACAT
GAAAGCTAGGATCGTGGATTGACACTTAGGCGCCTCATTATACTGAGCGGATAACGCTTATTAACCTCCAGAATAGTTGC
CAGTTCTGGTTCAGTAAGAGTTGTAGACAGACTATATAAAGGAGTAAATGGTCCTGAGTTACAAAACACATTACTGTATA
ATTCTACTATGTTACTGAAAGCTTGTATCATGAGGTGAAAGCTAGCAAGAATATGTTCCTCTAGGAAGAGCTAGTGTCTA
TTGTTGCATCAGTTACCACCAGTTAGTATGTGAAACTAAAGTGATATTTAAAACAAAAGTGGATCATGTTCTGCTTCTGC
TTAAATTTTGAATCTTGTGATACTATTTTGAAGAAAATATAGATGGAGACAACAAATGCATTAATTCAGCAAGCAATGTA
AAATATATAGATGTTTGATGTTTCAGATTCATGGTGAGAGGTTAATTGATTTTTCTTGTTTGCGATCTTATTAGAACTGA
AGAAGAGGCCAGAGCTAACTTCAATCATAGCCGCATCATCTGGCTCAATGAAAACCAATGAAGTAGCCAAAATATGTTTT
GATGGTATCAAAGCAGGAAAATTCACAGTGACATGCCATTTTATTGGCTTCTTACTATCTATTGCTAGCACCGGCATGTC
CCCTCAGGGATCTTTTTGGCTTGCACTCACTGAAGTTATGTTTGGTGGTCTAATAAGACTCGCCAGCTTGGTTTTCCAAT
GGCAATGGTACAAAACCATAGAAAAGTGGAGCCAAAGAAATAAAAAAGAAGTAAATAGTAAGTTAGCTTAGGTTATCAAA
GTAATTGTTTTTGGTATGAACCATTATCTCTTTGGAACAGGTTTATGATTTTGTAGAGGTTGATAAGAAAAGATTCATGA
CATCTACTATGATCAGTCTTTTGTATAGTGTACACTGAACAGGTTCATATTTTCTAGTTCCAACTTCGGATTTTGTTGAC
AATTTAAATAGGGAAAAATGTTATTTAATACCTGAACTTTCAAAAAGTGGCCAAATTAACCGTGAACTCTTAAAATAACC
GTTTTATACCTCAACAAAAAGTTGACTTCTAATTTAATCTATAAGTTATCGTTGACCTAACCAAATCGACTCACCATTAA
CAGTCATGAACAACTTTCCTAACTGCGTAACTAACAGCTGTTTTCGTCCTTAAACCAACGATAACGACTGTTAGCCCATG
TTTTGTAATGGCTGTTAGGAGCGTTGTTAAGAAGTGTTAACGGTGAATCGATTTGCCCTGATCAACGATAACTTATAGGT
TAAATTAGAAGTCAACTTTTTGTTAAGGTATAAAACGGCTATTTCAAGAGTTCACGGTTAATTTGACCACTTTTTAAAAG
TTCAGGTATTAAATAACATTTTTCTCAATTTAAATATCAATAAATTTGGCTCCTCCAATAAAAAAGAAAGCACTAAAATT
TGACAAAGTAAAAACAGAGTTTTTTATCTGTAAGTAAGAAAAAACAAATTCATTATCCTTCGTTTCCGATTTCCACTTCA
CTCCGGAGGTGCTCAAACTCAAAAATGGCGTCGCAGCTTCTTAATGTTCCTCATCTCGCTTTCTTCCCTAAAATCTCATA
TGCTTCCGTCTTCTCAACACTAAAGCCCAGTTTCTTCCACTCTACTTCCACTAGAAGAGCTCTCAAATCATCCCCCAGTT
CCCGGATTATCAACCTCCAAGCCGTCGCCGAAACTAGCTCTGAAATCGAAAGCAATAGTGTCACTGAAACAACTGTGCCA
TTGACTCTACGTCAAATCTGCCAAGGTTTTGTGCCCGAGCATATCTTGCACAGGCAAGCTTCGTTTCTCTCCTTTTATTT
CTGTAGAATTTTGAATTTTGAATTTTGACAAGTACTAAAAATTCGAATTTTGTGAATTGATGCAGAATGGAGGAGATTGG
ATTTGTCTTCCCCACGGATATTCAAAGAGAAGCTCTTCCTACTTTGTTTACAGGCCGTGATTGCATCCTCCATGCTCAAG
TCCTTTTTCTAATCCATATCTTCTATTTTTATGTCTCTCTCTTTCGATTATCTGTTTTGGTTAAATATTGGTGTGTTGTT
TGGTAATCTTAGACAGGTTCAGGAAAGACATTGACTTACCTCTTACTCATATTCTCTCTTATAAACCCTCAACGATCTTC
TGTGCAAGCTGTTATTGTTGTTCCCACTCGAGAGCTCGGT
>AT5G19210.3 | chr5:6459100-6462099 FORWARD LENGTH=3000
AAGTTTCGCCACGTCTTCATCACCGGTGGATCAAGCGGAATCGGTCTCGCTCTCGCTCACCGTGCCGTCTCCGAAGGCGC
TAAAGTCTCCATCCTCGCTCGTTCAACTGAAAAGCTCGCCGAAGCCAAACGATCCATCCAGCTAGCTACCGGTGTCGAGG
TCGCCACGTTCTCTGCGGACGTTCGCGATTACGACGCCGTTTCGAAAGCGATTGATGAATCGGGACCGATCGATGTGTTG
ATTGTTAATCAAGGCGTGTTTATTGGGAAAGAGCTTGAGAAACAGAGTCCTGAGGAGGTTAAGTTTATGATTGATGTGAA
TCTGACTGGGAGCTTCAATGTGATTAAGGCGGCTTTACCTGCTATGAAAGCTAGGGAAGGTCGTGGTCCTGCTTCCATTT
CTCTTGTGTCCTCTCAAGCTGGTCAGGTTCGTATCTCTATCACTCTTAACGCCGTATCATAGAATCATAACTCGCAGATT
AGATTAAGAATTTAAAGCAGTTTGGTAATTGTTGAATTGAGTTTGTAAAAATGGAAGCACTTGTGGAAGTCGAGAGCACT
TTGTGATGTATCGTGTGTTTTTACGTTTTCAGGCAGGTATATATGGTTACACTGCATATTCAGCGAGCAAGTTTGGGCTT
CAGGGTTTAGCGCAAGCATTGCAGCAAGAAGTTATTTCTGATGGCATTCATGTGACTCTCTTGTTTCCTCCTGACACTGA
TACACCCGGGTTTGAACAAGGTAAACAATGAATCTTTTACATTTTTTTTAAGATAAATTTTATGACAAACTATACCACAT
GAAAGCTAGGATCGTGGATTGACACTTAGGCGCCTCATTATACTGAGCGGATAACGCTTATTAACCTCCAGAATAGTTGC
CAGTTCTGGTTCAGTAAGAGTTGTAGACAGACTATATAAAGGAGTAAATGGTCCTGAGTTACAAAACACATTACTGTATA
ATTCTACTATGTTACTGAAAGCTTGTATCATGAGGTGAAAGCTAGCAAGAATATGTTCCTCTAGGAAGAGCTAGTGTCTA
TTGTTGCATCAGTTACCACCAGTTAGTATGTGAAACTAAAGTGATATTTAAAACAAAAGTGGATCATGTTCTGCTTCTGC
TTAAATTTTGAATCTTGTGATACTATTTTGAAGAAAATATAGATGGAGACAACAAATGCATTAATTCAGCAAGCAATGTA
AAATATATAGATGTTTGATGTTTCAGATTCATGGTGAGAGGTTAATTGATTTTTCTTGTTTGCGATCTTATTAGAACTGA
AGAAGAGGCCAGAGCTAACTTCAATCATAGCCGCATCATCTGGCTCAATGAAAACCAATGAAGTAGCCAAAATATGTTTT
GATGGTATCAAAGCAGGAAAATTCACAGTGACATGCCATTTTATTGGCTTCTTACTATCTATTGCTAGCACCGGCATGTC
CCCTCAGGGATCTTTTTGGCTTGCACTCACTGAAGTTATGTTTGGTGGTCTAATAAGACTCGCCAGCTTGGTTTTCCAAT
GGCAATGGTACAAAACCATAGAAAAGTGGAGCCAAAGAAATAAAAAAGAAGTAAATAGTAAGTTAGCTTAGGTTATCAAA
GTAATTGTTTTTGGTATGAACCATTATCTCTTTGGAACAGGTTTATGATTTTGTAGAGGTTGATAAGAAAAGATTCATGA
CATCTACTATGATCAGTCTTTTGTATAGTGTACACTGAACAGGTTCATATTTTCTAGTTCCAACTTCGGATTTTGTTGAC
AATTTAAATAGGGAAAAATGTTATTTAATACCTGAACTTTCAAAAAGTGGCCAAATTAACCGTGAACTCTTAAAATAACC
GTTTTATACCTCAACAAAAAGTTGACTTCTAATTTAATCTATAAGTTATCGTTGACCTAACCAAATCGACTCACCATTAA
CAGTCATGAACAACTTTCCTAACTGCGTAACTAACAGCTGTTTTCGTCCTTAAACCAACGATAACGACTGTTAGCCCATG
TTTTGTAATGGCTGTTAGGAGCGTTGTTAAGAAGTGTTAACGGTGAATCGATTTGCCCTGATCAACGATAACTTATAGGT
TAAATTAGAAGTCAACTTTTTGTTAAGGTATAAAACGGCTATTTCAAGAGTTCACGGTTAATTTGACCACTTTTTAAAAG
TTCAGGTATTAAATAACATTTTTCTCAATTTAAATATCAATAAATTTGGCTCCTCCAATAAAAAAGAAAGCACTAAAATT
TGACAAAGTAAAAACAGAGTTTTTTATCTGTAAGTAAGAAAAAACAAATTCATTATCCTTCGTTTCCGATTTCCACTTCA
CTCCGGAGGTGCTCAAACTCAAAAATGGCGTCGCAGCTTCTTAATGTTCCTCATCTCGCTTTCTTCCCTAAAATCTCATA
TGCTTCCGTCTTCTCAACACTAAAGCCCAGTTTCTTCCACTCTACTTCCACTAGAAGAGCTCTCAAATCATCCCCCAGTT
CCCGGATTATCAACCTCCAAGCCGTCGCCGAAACTAGCTCTGAAATCGAAAGCAATAGTGTCACTGAAACAACTGTGCCA
TTGACTCTACGTCAAATCTGCCAAGGTTTTGTGCCCGAGCATATCTTGCACAGGCAAGCTTCGTTTCTCTCCTTTTATTT
CTGTAGAATTTTGAATTTTGAATTTTGACAAGTACTAAAAATTCGAATTTTGTGAATTGATGCAGAATGGAGGAGATTGG
ATTTGTCTTCCCCACGGATATTCAAAGAGAAGCTCTTCCTACTTTGTTTACAGGCCGTGATTGCATCCTCCATGCTCAAG
TCCTTTTTCTAATCCATATCTTCTATTTTTATGTCTCTCTCTTTCGATTATCTGTTTTGGTTAAATATTGGTGTGTTGTT
TGGTAATCTTAGACAGGTTCAGGAAAGACATTGACTTACCTCTTACTCATATTCTCTCTTATAAACCCTCAACGATCTTC
TGTGCAAGCTGTTATTGTTGTTCCCACTCGAGAGCTCGGT
>AT5G19220.1 | chr5:6466776-6469775 REVERSE LENGTH=3000
GTTCAAAATTAGTATTAATCGGTTAAATCAGTCAAATTGACCGATTTAGTGCCTGATTTGTTTTTTTTTTTCTTTTCGAT
ATAACATCATCTTGAATAAGTGAAATACTTAAATCAAAGTAAGATAAACAAAATATTTAAGTACTAAAATTCTAAATTAT
GAATTAATTATTCTCAACTTTTTTAGTTTTAAGACTAAATTATTTTATTTTTATATATAAAAGTGTGAAAATATAATAAG
TTTTAAATAGATAACATTTTTAAAATTTCATATTTTATAACCAATGTTTTGATAGAAAATTGTAAAAAAATATTTAAAAG
TAAGAAATAATGTGCTATCGCCTAGACTCCGATTACTCGCTCTGGGTGCTAAGTCTCTATCGAACACCTAGTTACCGCCT
AACGATTTTTTGAACATTGGAATAAATATACAATTAGTTGAATCCACCAAACATTTATTCTTAGTTTATTTATTTTTTCA
AAAATACTAATAAATTCAGCAAAAACTTGAATTTTCTTTCTTATCTTACATCATCATCTCCATTATTTGCATGACATAAG
ATAGGAGACTAAATTTGACCAAAAAAATAAAATAAAATATAAGATAAAAATAAAAATAATAGACTATATTGCGAAATTAC
ATTAATATTATTGGTTATTGGTCAACATTGCGATATTATATTCCTAAGACCATCCCCATTGGTCATAAAAATAAAAGAAT
TTAAAGAATCGATATGAGATATGTGTCTTCCTAGAGACATTTAAGACCTTGTAACGTTTGTTTAAAGACTCTTTTCTCCG
TATGTCTTCTTTTTAATAGTTAGTTTGTTTTTGATATTAAAATATTTAATATTTTGGTTTTGAAACATTCAAAAAAATAG
TTCAGCAATGAGTATGCTCTAAGAAAAATATTGTTAACACTATTTCATCCGGCAAATTTTGTGTATCTTTCCTTGACATA
GGTTTCCTCCAGCAGAATATGCCATTGCAAGACAGATCAAGACAAATAGACAATAGAGGAACGTCTTAAAATCTGAATAC
AAAACAAAAACTGATGTTGTATGACTTGATGAAGATAGGGTAGAACAAATGATCCTTCCAAGAATCAACTAAAATGCAAC
TCCATGGAAACTCTCTTATCTTATCTTGCGAAAATGGTGGCTTCTGCTGACTGCAGAATCTCCCTCTCTGCCCCGTGCTG
CGTGGCTCCACGGGACTTGATTAGGCATATATAGCTGCTAGCTAGGCTCCATATTCTTAGTTACGTTCATTCCTGTTTGT
ATGGGATTTGATTTTGGGGCTTATAAAAGGATTTTTCGTATTTACTCAATCACAATTAGTAAGAGGAAACTTTAAGAAAG
GCGATTTGCTCACCATAATCACAACATATTCAAGAACCAAAGACAACGAGGTGACATAAAAAACACCAAAAAAGGGACTC
AAAACATGAAGAAACAAAAGAGAAGAAACAAGAAACTTGAAGAAACAAGGCCATTAACTCCGAATGCATAAGCTCCTGAG
TTAGTAGTTGTTAAAAGAGAATAGCCGCCTTCCGGTGTGTTTGTAGTGAGGATGACAACAACCCAAATATCACCAGAACC
AATACCAATTCCAGTGATCTTAGAATCATTCAAGTTCTTGAGTACGACACTGTTGAAATTGCTCAAGTCAGGGTTCTTAT
CATGCTTAGGAAAACAGACTTGCATGATCACACCGTCTCTGACTACGGTTGTGTTGAGACTGCATTTAGCGAGGAGGTTA
TTTCCAGGGACTGGAGCTGAGTTATTAGTGTTTGTGCAGGGTTGGTTCTTTAGTTGGTCTACGACTTCGTCTGCGAGACA
TTCTGCGTTTTCGTTCTTTGTTAAGGTTTTTAGGTTTAGTCCTGTTCTGTATTTGTTGAATACTGTAAGAAGAAGGTCAT
CTTCTCCATCTATGGTTATCATAAAAAAACAAAACACACACACAAAAACGGATAAGCAAACCACTGAATAGCAATCGGAA
GTGTAGATTTAGTAAACAACGATCAAAACCAAGAAGATCTTGACGGAAATGAGAGAGTTACCGGTGCCGGAAAGAACAAG
ACGATGAAGGGAGAGAAAGACTGAGAGAAGACAGAGTAGATGGAGTTTGGAAATCGCCATTGATGCAGAGGTTTTTTTTT
TTTGCTTAAGGTTTGTTGATTTTTGGCGATGAATCTTCACTTATTTATGAGAAGTTGGTCCCTTCGCTTTCACACTTCAA
AAAGTCGTTGCTTCGGTGTAGTTCCTATCGGCTCGATTTGATGGCTGCAGACAAAAAGTCAACAACAACTAACTCATTCA
ACGAACTCGTTTTTTTGATGATATTTAAGTGGGAAATTATGGATAGACCATTATTAGTTGAATTTAACAATAATTTTTCT
TTGAGTATTTATTTTTCCCATTACCTTAGGACTATGTCTCCTTCGTTTGAACTTTTGTTTCCGGGGAAATCTTGTTGTTT
GCCGACTTTGCTTTCCGTTAAAATCGGGATCTGTTTCCTGTTAAAGTCTTTGGCTAAGTTTCTGGTTTATCAGGCTTTGT
AAACATGTTTGGTTTGATTAATAAAATTCCAGTGAAAAAAAAAGATTATATATTTTTTAGAAATACAAAATTGATTCAGC
AAAAAAACTTGAATTTTTTCTTTTCTTACACCATCTCCATTGATTATATTTGCATGGAGATAGGAAACTAAAATGGCGAA
AGTATATTCTAAGAAATCAATTTCTCTTTCAATTTTGAATTTGCTTGACATAAGTTTCCAGTAGAATATGCCATTTGCAA
GACAGGTCAAGACAAAAGAGCAATGTCTTAAAATCTGAATACAAAATAAAAAAACTGGTGGTGTATGTGACTTGATGAAG
ATAGGGTGGACCAAATCCTTCCAAAAAATCAACTAAAATGCAATTCCATGCAACTCTCTTCTCTTCTCTTTTATCTTCCC
CTCTCTTCAAACCCTTCAAGAGACAATCTTTCCTGCGAAA
>AT5G19230.2 | chr5:6464636-6467635 FORWARD LENGTH=3000
ATGGACCAACACCAAAATACATAGAACTAAAAGGAAATATCATGGCTGGTTTTACTTACCTTAGAGTTGTCTATTTTTGA
TGGTGGCAGGTTTCTCCTTGATGTATATATTGGTTTTGCCGCGTCGTAGAAACTAAATGCCCCAGGCTAAAAGGTGTAGA
CGTAAGTTATATTTAATATAACAACTATATATGATTGTGAACAATATCTTGGAAAAGAAAGTTGTCTGGGAGAATATTTG
TCTTTACATGCTCAGTGAGTGCAAGATTCGCCTCGAAGAAAGATCTTATTGTTCCTATATCTTCCCAGTAGTCATTAAAG
AGATAAGCCTGCTCAAAAAATCTTGTTATCCCTTGATATAACGTTAGTCATTGGACTTAAATGTGTGCTTAATATGAATG
TTACTGACATTCACATAGAATTCTTTAGCTGAGAAGGGTATAATCTCTGAACCAAAGTCGTTTGCTGTGGGGAAACGCCA
TCTGATTTCAAAAACAGTTGCAAGATATTTGTTCTGCATTGTTCTTAGAATGCAGTAACAGAATATACAGTAGAACTAAC
GGTGTTACCTCAAGAGATTTAACAGTATTTCTTTTTTGAAAACATAAACTCCCATTGAAGCTATGTATGGTTTCTTTTCA
GCTTCCTCCTTGGAAAGTCCTAAAATAGTTGTGTCTACTGCCTAAGGATGCCCCGAGGTTAAAACAATCTTCAGGTTTTG
TTCCGAGATGCTATTATTGTTCAAAAATGATTTTCCGAAGTTTTAAACATACCATTGCTTTCAGGTCGTCTCCTTTAGGT
TTTTCACTGAATGAGATAACTCTTCCTTTGTCATCTATCTTCATAAGCCCAAAATCTGAGGCACGTCTACCATGTAAATA
GAAAGAGACTATAAGAAATCATGATCTTTGATTCAGTATGATAAGTTGGGGTAAAAATGAAAGGATCTATATACTCTTTT
GCATTCACCTGTCATCTATTGGTATGCAGGAAATGCTTATATCCGCGCCACTCTGCCGATGATCCTGCAGATTGAAGTTC
ATGGCATGAGTCTCGGAGAGTAACTACCTCTTGATGAAGGACATGAGCTCAAGTAATTTTGTCTCACCTGTATAAAATCC
ATGTAATCCATCCTGTAGAGGTGATCTCCAGAAAGGATCAATACATCCTCTATGTCCTTGCTTCTTGCATCCTATGAAAA
GAATGTTGGACCGCTTGTCTATTGATGTGATGATAAGCTAGTTTAAGTCTGATTTCTACCTCGAAAAGCCAATGGAATTG
CCGAACCGCATCTGCTGTACCTTGGAACCACCTTTTACCAGATTCTCCTGGCGTTTGAGTGGCCGCAAGAACCTGAATTT
TTTCAAACAATTGCCTCAGATGCATCAAACCAGTTTGGCTCGTAATGGATGATTAAGACAGAATATCAAACCTCAACATA
GCCATCTCCAAAGCCAAGTCCATTGGAGTTGTAAGCACGGGCTAAATGCCTGTTCAATGATGCTGAGTTATATTGTGTGA
GTATGTAGACTTTGTTGATTCCGCTGTTAATACAATTGCTCATTGGTACATCTATCAACCTATAGGCTCCCCCGATAGGA
ACCTGCAATACATGCACAGTACCGATTAATTATACTTTCTGCTGCAGGTTATTCAGCAATATTGGAAATTTTGCAACAGA
GAAGCAACTAACGGCAGGCTTGGCGCGGCGTTTTGTGAGAGGAAAGAGTCGAGTTCCTGCTCCACCTCCAAGAATAATGG
AAGCAACTGTCCTTGGATCCCTTTTCTCAGTCTCAAGTTCTTGTACCTGGAGGTGGTTGACATAAACAAATTAATGCAGT
GCAGGGCACTTTTGATTAGCTTGAAGAATCGAAGAATAAGAAGCAGAACCAGAAAAGGTTGAAACTTGTTACCTTACTCT
CCCCAGCTACACTATTTAGAGACATTAAAATTCTCTTCTGAGAGAAGTTAGTAGAAGATCGAAGACGAATGTTTGGAAGC
TGAGACAAGTTGAGCTTCTTCCCCATGAGCTCACCATTGCAGAAGCTGCCAAGCTTAATGTGCCTAGTCAATCCCGTGGA
GCTACTACGTATGCAGCTAGGGGCAGAGAGGGAGATTCTGCAGTCAGCAGAGACCACCATTTTCGCAGGAAAGATTGTCT
CTTGAAGGGTTTGAAGAGAGGGGAAGATAAAAGAGAAGAGAAGAGAGTTGCATGGAATTGCATTTTAGTTGATTTTTTGG
AAGGATTTGGTCCACCCTATCTTCATCAAGTCACATACACCACCAGTTTTTTTATTTTGTATTCAGATTTTAAGACATTG
CTCTTTTGTCTTGACCTGTCTTGCAAATGGCATATTCTACTGGAAACTTATGTCAAGCAAATTCAAAATTGAAAGAGAAA
TTGATTTCTTAGAATATACTTTCGCCATTTTAGTTTCCTATCTCCATGCAAATATAATCAATGGAGATGGTGTAAGAAAA
GAAAAAATTCAAGTTTTTTTGCTGAATCAATTTTGTATTTCTAAAAAATATATAATCTTTTTTTTTCACTGGAATTTTAT
TAATCAAACCAAACATGTTTACAAAGCCTGATAAACCAGAAACTTAGCCAAAGACTTTAACAGGAAACAGATCCCGATTT
TAACGGAAAGCAAAGTCGGCAAACAACAAGATTTCCCCGGAAACAAAAGTTCAAACGAAGGAGACATAGTCCTAAGGTAA
TGGGAAAAATAAATACTCAAAGAAAAATTATTGTTAAATTCAACTAATAATGGTCTATCCATAATTTCCCACTTAAATAT
CATCAAAAAAACGAGTTCGTTGAATGAGTTAGTTGTTGTTGACTTTTTGTCTGCAGCCATCAAATCGAGCCGATAGGAAC
TACACCGAAGCAACGACTTTTTGAAGTGTGAAAGCGAAGGGACCAACTTCTCATAAATAAGTGAAGATTCATCGCCAAAA
ATCAACAAACCTTAAGCAAAAAAAAAAAACCTCTGCATCA
>AT5G19230.1 | chr5:6464636-6467635 FORWARD LENGTH=3000
ATGGACCAACACCAAAATACATAGAACTAAAAGGAAATATCATGGCTGGTTTTACTTACCTTAGAGTTGTCTATTTTTGA
TGGTGGCAGGTTTCTCCTTGATGTATATATTGGTTTTGCCGCGTCGTAGAAACTAAATGCCCCAGGCTAAAAGGTGTAGA
CGTAAGTTATATTTAATATAACAACTATATATGATTGTGAACAATATCTTGGAAAAGAAAGTTGTCTGGGAGAATATTTG
TCTTTACATGCTCAGTGAGTGCAAGATTCGCCTCGAAGAAAGATCTTATTGTTCCTATATCTTCCCAGTAGTCATTAAAG
AGATAAGCCTGCTCAAAAAATCTTGTTATCCCTTGATATAACGTTAGTCATTGGACTTAAATGTGTGCTTAATATGAATG
TTACTGACATTCACATAGAATTCTTTAGCTGAGAAGGGTATAATCTCTGAACCAAAGTCGTTTGCTGTGGGGAAACGCCA
TCTGATTTCAAAAACAGTTGCAAGATATTTGTTCTGCATTGTTCTTAGAATGCAGTAACAGAATATACAGTAGAACTAAC
GGTGTTACCTCAAGAGATTTAACAGTATTTCTTTTTTGAAAACATAAACTCCCATTGAAGCTATGTATGGTTTCTTTTCA
GCTTCCTCCTTGGAAAGTCCTAAAATAGTTGTGTCTACTGCCTAAGGATGCCCCGAGGTTAAAACAATCTTCAGGTTTTG
TTCCGAGATGCTATTATTGTTCAAAAATGATTTTCCGAAGTTTTAAACATACCATTGCTTTCAGGTCGTCTCCTTTAGGT
TTTTCACTGAATGAGATAACTCTTCCTTTGTCATCTATCTTCATAAGCCCAAAATCTGAGGCACGTCTACCATGTAAATA
GAAAGAGACTATAAGAAATCATGATCTTTGATTCAGTATGATAAGTTGGGGTAAAAATGAAAGGATCTATATACTCTTTT
GCATTCACCTGTCATCTATTGGTATGCAGGAAATGCTTATATCCGCGCCACTCTGCCGATGATCCTGCAGATTGAAGTTC
ATGGCATGAGTCTCGGAGAGTAACTACCTCTTGATGAAGGACATGAGCTCAAGTAATTTTGTCTCACCTGTATAAAATCC
ATGTAATCCATCCTGTAGAGGTGATCTCCAGAAAGGATCAATACATCCTCTATGTCCTTGCTTCTTGCATCCTATGAAAA
GAATGTTGGACCGCTTGTCTATTGATGTGATGATAAGCTAGTTTAAGTCTGATTTCTACCTCGAAAAGCCAATGGAATTG
CCGAACCGCATCTGCTGTACCTTGGAACCACCTTTTACCAGATTCTCCTGGCGTTTGAGTGGCCGCAAGAACCTGAATTT
TTTCAAACAATTGCCTCAGATGCATCAAACCAGTTTGGCTCGTAATGGATGATTAAGACAGAATATCAAACCTCAACATA
GCCATCTCCAAAGCCAAGTCCATTGGAGTTGTAAGCACGGGCTAAATGCCTGTTCAATGATGCTGAGTTATATTGTGTGA
GTATGTAGACTTTGTTGATTCCGCTGTTAATACAATTGCTCATTGGTACATCTATCAACCTATAGGCTCCCCCGATAGGA
ACCTGCAATACATGCACAGTACCGATTAATTATACTTTCTGCTGCAGGTTATTCAGCAATATTGGAAATTTTGCAACAGA
GAAGCAACTAACGGCAGGCTTGGCGCGGCGTTTTGTGAGAGGAAAGAGTCGAGTTCCTGCTCCACCTCCAAGAATAATGG
AAGCAACTGTCCTTGGATCCCTTTTCTCAGTCTCAAGTTCTTGTACCTGGAGGTGGTTGACATAAACAAATTAATGCAGT
GCAGGGCACTTTTGATTAGCTTGAAGAATCGAAGAATAAGAAGCAGAACCAGAAAAGGTTGAAACTTGTTACCTTACTCT
CCCCAGCTACACTATTTAGAGACATTAAAATTCTCTTCTGAGAGAAGTTAGTAGAAGATCGAAGACGAATGTTTGGAAGC
TGAGACAAGTTGAGCTTCTTCCCCATGAGCTCACCATTGCAGAAGCTGCCAAGCTTAATGTGCCTAGTCAATCCCGTGGA
GCTACTACGTATGCAGCTAGGGGCAGAGAGGGAGATTCTGCAGTCAGCAGAGACCACCATTTTCGCAGGAAAGATTGTCT
CTTGAAGGGTTTGAAGAGAGGGGAAGATAAAAGAGAAGAGAAGAGAGTTGCATGGAATTGCATTTTAGTTGATTTTTTGG
AAGGATTTGGTCCACCCTATCTTCATCAAGTCACATACACCACCAGTTTTTTTATTTTGTATTCAGATTTTAAGACATTG
CTCTTTTGTCTTGACCTGTCTTGCAAATGGCATATTCTACTGGAAACTTATGTCAAGCAAATTCAAAATTGAAAGAGAAA
TTGATTTCTTAGAATATACTTTCGCCATTTTAGTTTCCTATCTCCATGCAAATATAATCAATGGAGATGGTGTAAGAAAA
GAAAAAATTCAAGTTTTTTTGCTGAATCAATTTTGTATTTCTAAAAAATATATAATCTTTTTTTTTCACTGGAATTTTAT
TAATCAAACCAAACATGTTTACAAAGCCTGATAAACCAGAAACTTAGCCAAAGACTTTAACAGGAAACAGATCCCGATTT
TAACGGAAAGCAAAGTCGGCAAACAACAAGATTTCCCCGGAAACAAAAGTTCAAACGAAGGAGACATAGTCCTAAGGTAA
TGGGAAAAATAAATACTCAAAGAAAAATTATTGTTAAATTCAACTAATAATGGTCTATCCATAATTTCCCACTTAAATAT
CATCAAAAAAACGAGTTCGTTGAATGAGTTAGTTGTTGTTGACTTTTTGTCTGCAGCCATCAAATCGAGCCGATAGGAAC
TACACCGAAGCAACGACTTTTTGAAGTGTGAAAGCGAAGGGACCAACTTCTCATAAATAAGTGAAGATTCATCGCCAAAA
ATCAACAAACCTTAAGCAAAAAAAAAAAACCTCTGCATCA
>AT5G19240.1 | chr5:6467209-6470208 FORWARD LENGTH=3000
CATGTTTACAAAGCCTGATAAACCAGAAACTTAGCCAAAGACTTTAACAGGAAACAGATCCCGATTTTAACGGAAAGCAA
AGTCGGCAAACAACAAGATTTCCCCGGAAACAAAAGTTCAAACGAAGGAGACATAGTCCTAAGGTAATGGGAAAAATAAA
TACTCAAAGAAAAATTATTGTTAAATTCAACTAATAATGGTCTATCCATAATTTCCCACTTAAATATCATCAAAAAAACG
AGTTCGTTGAATGAGTTAGTTGTTGTTGACTTTTTGTCTGCAGCCATCAAATCGAGCCGATAGGAACTACACCGAAGCAA
CGACTTTTTGAAGTGTGAAAGCGAAGGGACCAACTTCTCATAAATAAGTGAAGATTCATCGCCAAAAATCAACAAACCTT
AAGCAAAAAAAAAAAACCTCTGCATCAATGGCGATTTCCAAACTCCATCTACTCTGTCTTCTCTCAGTCTTTCTCTCCCT
TCATCGTCTTGTTCTTTCCGGCACCGGTAACTCTCTCATTTCCGTCAAGATCTTCTTGGTTTTGATCGTTGTTTACTAAA
TCTACACTTCCGATTGCTATTCAGTGGTTTGCTTATCCGTTTTTGTGTGTGTGTTTTGTTTTTTTATGATAACCATAGAT
GGAGAAGATGACCTTCTTCTTACAGTATTCAACAAATACAGAACAGGACTAAACCTAAAAACCTTAACAAAGAACGAAAA
CGCAGAATGTCTCGCAGACGAAGTCGTAGACCAACTAAAGAACCAACCCTGCACAAACACTAATAACTCAGCTCCAGTCC
CTGGAAATAACCTCCTCGCTAAATGCAGTCTCAACACAACCGTAGTCAGAGACGGTGTGATCATGCAAGTCTGTTTTCCT
AAGCATGATAAGAACCCTGACTTGAGCAATTTCAACAGTGTCGTACTCAAGAACTTGAATGATTCTAAGATCACTGGAAT
TGGTATTGGTTCTGGTGATATTTGGGTTGTTGTCATCCTCACTACAAACACACCGGAAGGCGGCTATTCTCTTTTAACAA
CTACTAACTCAGGAGCTTATGCATTCGGAGTTAATGGCCTTGTTTCTTCAAGTTTCTTGTTTCTTCTCTTTTGTTTCTTC
ATGTTTTGAGTCCCTTTTTTGGTGTTTTTTATGTCACCTCGTTGTCTTTGGTTCTTGAATATGTTGTGATTATGGTGAGC
AAATCGCCTTTCTTAAAGTTTCCTCTTACTAATTGTGATTGAGTAAATACGAAAAATCCTTTTATAAGCCCCAAAATCAA
ATCCCATACAAACAGGAATGAACGTAACTAAGAATATGGAGCCTAGCTAGCAGCTATATATGCCTAATCAAGTCCCGTGG
AGCCACGCAGCACGGGGCAGAGAGGGAGATTCTGCAGTCAGCAGAAGCCACCATTTTCGCAAGATAAGATAAGAGAGTTT
CCATGGAGTTGCATTTTAGTTGATTCTTGGAAGGATCATTTGTTCTACCCTATCTTCATCAAGTCATACAACATCAGTTT
TTGTTTTGTATTCAGATTTTAAGACGTTCCTCTATTGTCTATTTGTCTTGATCTGTCTTGCAATGGCATATTCTGCTGGA
GGAAACCTATGTCAAGGAAAGATACACAAAATTTGCCGGATGAAATAGTGTTAACAATATTTTTCTTAGAGCATACTCAT
TGCTGAACTATTTTTTTGAATGTTTCAAAACCAAAATATTAAATATTTTAATATCAAAAACAAACTAACTATTAAAAAGA
AGACATACGGAGAAAAGAGTCTTTAAACAAACGTTACAAGGTCTTAAATGTCTCTAGGAAGACACATATCTCATATCGAT
TCTTTAAATTCTTTTATTTTTATGACCAATGGGGATGGTCTTAGGAATATAATATCGCAATGTTGACCAATAACCAATAA
TATTAATGTAATTTCGCAATATAGTCTATTATTTTTATTTTTATCTTATATTTTATTTTATTTTTTTGGTCAAATTTAGT
CTCCTATCTTATGTCATGCAAATAATGGAGATGATGATGTAAGATAAGAAAGAAAATTCAAGTTTTTGCTGAATTTATTA
GTATTTTTGAAAAAATAAATAAACTAAGAATAAATGTTTGGTGGATTCAACTAATTGTATATTTATTCCAATGTTCAAAA
AATCGTTAGGCGGTAACTAGGTGTTCGATAGAGACTTAGCACCCAGAGCGAGTAATCGGAGTCTAGGCGATAGCACATTA
TTTCTTACTTTTAAATATTTTTTTACAATTTTCTATCAAAACATTGGTTATAAAATATGAAATTTTAAAAATGTTATCTA
TTTAAAACTTATTATATTTTCACACTTTTATATATAAAAATAAAATAATTTAGTCTTAAAACTAAAAAAGTTGAGAATAA
TTAATTCATAATTTAGAATTTTAGTACTTAAATATTTTGTTTATCTTACTTTGATTTAAGTATTTCACTTATTCAAGATG
ATGTTATATCGAAAAGAAAAAAAAAAACAAATCAGGCACTAAATCGGTCAATTTGACTGATTTAACCGATTAATACTAAT
TTTGAACGCCTAAACCAGTAAACCAATGTTTATTTACCATCTAAATAAATTTTTTAAACATTGATTTATTATGTGAGAGA
GAAAAAAAACAAACTGATAGAACCTTTTTTTTTTTTGAACAAACTTGTAGTCTTGTAGAACTCAATATCAAGTATTAAAT
GGCCATAATTTCGCTCTTAAATTTGAATGAAGGAAAGAAACTTCCTACTTGGTGAAAAAAAAACAAAAGGAAAGAAATAC
CCCACTAAAACGAGTAACGACATCTTAATGGGGTCGTTATTTTTGTCTACGCGGCATCAAATCGAGTGGACAATAAGAAC
TAAACCGAAGCAACGACTTTGAATAGTCAAGCGAAAAGGAGCCAAATTCTCTAATAAATAAGTGAAGATTCATCGCCAAG
TATCATCAGCAAACCTAAAGCTAAAAGTGCCTCTGCATCA
>AT5G19250.1 | chr5:6468983-6471982 FORWARD LENGTH=3000
AAGAGTCTTTAAACAAACGTTACAAGGTCTTAAATGTCTCTAGGAAGACACATATCTCATATCGATTCTTTAAATTCTTT
TATTTTTATGACCAATGGGGATGGTCTTAGGAATATAATATCGCAATGTTGACCAATAACCAATAATATTAATGTAATTT
CGCAATATAGTCTATTATTTTTATTTTTATCTTATATTTTATTTTATTTTTTTGGTCAAATTTAGTCTCCTATCTTATGT
CATGCAAATAATGGAGATGATGATGTAAGATAAGAAAGAAAATTCAAGTTTTTGCTGAATTTATTAGTATTTTTGAAAAA
ATAAATAAACTAAGAATAAATGTTTGGTGGATTCAACTAATTGTATATTTATTCCAATGTTCAAAAAATCGTTAGGCGGT
AACTAGGTGTTCGATAGAGACTTAGCACCCAGAGCGAGTAATCGGAGTCTAGGCGATAGCACATTATTTCTTACTTTTAA
ATATTTTTTTACAATTTTCTATCAAAACATTGGTTATAAAATATGAAATTTTAAAAATGTTATCTATTTAAAACTTATTA
TATTTTCACACTTTTATATATAAAAATAAAATAATTTAGTCTTAAAACTAAAAAAGTTGAGAATAATTAATTCATAATTT
AGAATTTTAGTACTTAAATATTTTGTTTATCTTACTTTGATTTAAGTATTTCACTTATTCAAGATGATGTTATATCGAAA
AGAAAAAAAAAAACAAATCAGGCACTAAATCGGTCAATTTGACTGATTTAACCGATTAATACTAATTTTGAACGCCTAAA
CCAGTAAACCAATGTTTATTTACCATCTAAATAAATTTTTTAAACATTGATTTATTATGTGAGAGAGAAAAAAAACAAAC
TGATAGAACCTTTTTTTTTTTTGAACAAACTTGTAGTCTTGTAGAACTCAATATCAAGTATTAAATGGCCATAATTTCGC
TCTTAAATTTGAATGAAGGAAAGAAACTTCCTACTTGGTGAAAAAAAAACAAAAGGAAAGAAATACCCCACTAAAACGAG
TAACGACATCTTAATGGGGTCGTTATTTTTGTCTACGCGGCATCAAATCGAGTGGACAATAAGAACTAAACCGAAGCAAC
GACTTTGAATAGTCAAGCGAAAAGGAGCCAAATTCTCTAATAAATAAGTGAAGATTCATCGCCAAGTATCATCAGCAAAC
CTAAAGCTAAAAGTGCCTCTGCATCAATGGCGATTTCCAAGCTCCATCTAGTACTCTTTCTTCTCTCAGTCTTTCTCTCT
CTTCATCGTCCTGTTCTTTCCAACACCGGTAAACTCTCTCATTCCGACCAAGATCTTCTAGATTTTTCAATTTAGGTTTC
TTGATCTAGTTCTAGTCTGAAAATCGTCAAATCTTGTTTCATTCAAGCCTAGATCTTGATCAATGGCGATTACGTTGTTA
ACTAAACTATACTTTCGGTGTTCTGTTTTTGATATCCACAGATGGAGAAAACCTTCTATTTACAGTATTCAACCAATACA
GAGAATCAGTAAACCTCACAAACCTAAAAAAGAACAAAAACGCAGAATGTCTAGCAGACGAAGTCGTAGACCAATTACAG
AACCAACCCTGCACAAACACCACTGGCTCAGCTTCAGTCCCTGGAACAGATCCTGGAATCCCAAATTTCCCTAACCTCCT
CGCTAAATGCCGCCTCAACACAAACGTAACCAGAGACGGTTTGATATTGCAAGTTTGTGCTCCTAAGCATCATTCGACCC
CTGACTTGAGCAGTTTCGCCAATGTCTTAACAAAGAACCTGAATGATTCTAAGTTCACTGGAGCTGGAGTTGGTATTGAT
TCTGATGGTATTTGGCTTGTTACCGTCCTCACTACAAACACACCAGGGGGTAGCTATTCTAACTCAGGAGCTTTTGCATT
CGGAGTTAATGGCCTTGTTTCTTCAAGTTTGATGTTTCTTCATGTTTTGAGTCACAACTCGTTGTCTTTGTTTTCTTAAT
ATGACGTGATTATGGTGAAATTTTTAATAAATTCGTGTGGCAATCAATTAAAGAGAGAATAACAATATATTAATTGGAGC
AAATCGCCTTTCTTATAAAGTTTCCTCTTACCAAGTGTGTGTGAGTTGAGTAAATAAGAAAACCCTTTTATAAGCCCGCA
AAACCCATACAAACAGGAATGAACCGCCAATGTCCCTAAGAATATGGACTCCTAGCAGCTAAACGTGCCTAGTCAAGCCC
CGTGGAGCCGCGTAGGCAGAGAGGGGGAGATAAAAGAGAAGAGGAGAGTGTTGCATGGAATTACATTTTAGTTGATTTTT
GGAAGGATTTGGTCCACCCTGTCTTCATCAAGTCACATACACCACCAGTTATCATTTTGTATTCATAATTTTAAGAAATT
GATCTTTTGTCTTGATCTGTCTTGCAATGACATATCCTACTGGAGACTTGTATCAGGAAAATTCAAAATTGCCGGAGAAA
ATAGTGTTAAGCTTTTTTTATTTATGATATATAGATATACTTTCCCAATTTAGAATCTTCTTGTCGTCTCATGCCATGCA
AGTATAATTGATGAATATGGTGTAAGAAAAAAAAGAGTTAAAACTTAAAAGTCTTTGCTGAATTTATTTGTATTTCTGAA
AAAATAAATAAACGAGGAATAAATGTTTTGTATATGGTTGTGAAAAAAAAATGTGGTAAAACTTCTATCCATATATTCAT
ATCAATATCAAGTATAAATGGTCATAATTACACACTTAAATTTAAATGAAGAAAAATATATCCAATTAAAACGACCGCGT
TTGGTAAGTTAGTTAATTGTCTACGTGTATCAAAACGAGTGGACAAGAACTAACTAAAGAAGAAAAAGAAAAAAACAAAG
CAAACGACTTTGAAGAGTCAAGGCGAAACAACTAAAAAATCTCATAAATAATAGAGAGAAAAGATTCATCATCACCAAAA
GATCATAAAAGAAGTAAAGAAGAAGAACTTCTCTGCATCA
>AT5G19260.1 | chr5:6480361-6483360 REVERSE LENGTH=3000
AAAACATATTCTGATTTAAATTTGATGCTTTTGGCCTCTGTCATTACTCACTTAATTATCGTAATCTTAATCATGTATAA
AAAAGCAGCTTTTTGTATGAGGACACACTCAAAAGCATTCTCCCTTCGAGTGGCCAAAGGTTGCTGTGCTACTTTCTTCT
CTTCTATGGAGGTGGTTCGGATCTTGGGACCACCTCTGCTGATCAAGATTCAATTTGTGGATATTTGTCTAGAGATTACG
TCTGCAGGTCAGCTCCTTTTTGTTCCACTTTTATTAGTTTAACTATGTCATAACTTTCTTACTCTTGCTTACGTTAGAGA
ATCCTAATTATTATTTCATTCTTTATTCATTCTAAGCATGTCAACTAGTTGCTTAATTATATCATTCTTGATTCCTTCAG
CAGAGGAAGTGGGACTAGAAAAACCAACCTAGTTTTATGGATAATAGCATTATTAATAGCAAAACATTGATTGCTAAATT
ACTAATTACTGAGTTATATACCGAATATTGAAACGTGTCTTGGGTAGATCTATATCCATAAACCACATGAGGTTCTTAAT
AACACATTTTGACCACATTTCTGTTCTCTACTGCATTTGTACATGTTATTGGTATGTTCTAGAGGACTAAGTAATACGTG
ATCAACCACCGGGAATATATCGTAGGATGCTACTTGCTATAGAAGCTGAGTACTGATATTGGACACAATCTGATAACAGT
AAGAATGGTTTTCTTTTGTTGTTGTATAATATATAATCAAAGGTATCTTTGTACCAAATCCTTTAAGACTTAGTGACCAC
AGAATCTCTTGAAAACATAAACTAAAATCCACTTGCTTTGTTCATGTCGCAATAAACCTCGAAAAGACAGGGAATAGGTT
ATTAAAGTTGATCATAGAGTTATACAGCACACAAGCTAGCATTATGCTCACAGTTCATCAATGGTAGTAGCTACACATTC
TTTATCTATGATACAAGTACTAAACTGAGATGACTTTTTCTGTTACAGGAAACCCAAGAAGATCTTACAAATCTCTCCCC
CACCCTCTTTGGAATAGGAACAGCTCATGCATTCTAGCTTTCTTTTGGTTAGAGAGAAGAGTACTAGGTTACATTAGTTT
ATATAATAAATAAATCCACAAGCCTTAGAGTTAAGCAAAAGTCAGTGACCCTAGGGCATTTGTTTAATTACTAAGAAATA
AAAGTGTCTTTTGTTGTTTAGAATGGGGTTAAGTACGTAAGCATCTGATTTAACAGAGAGACAGAAGAAAGAAAAGTGTT
TTAGTGGGGAATCACTTGGTTCTTGCTGACGACTTAAATGATTCTTAAACTCTGTCTTCTTAAGCTGTTCCGTACGGTTT
CTTTAGGGTAACACATGGGCTTAAGAGGGCAAATCTTGAAAGTTTACTGTTGGCTAGATTCAAAGGACAAGGTTTGATGT
TAACTTAAGCCAATATTTTTCAGAGTTAGAGAAAAGTTTTAGATGTTGAAACATAGGTGGTTTCTTCTTATTTGTCACTA
AACCTTATTGTACTTCAGTTAACTAAAACCTTGGTCACTTTGATTTGATATGTTTCTTTTAATTATTTCTGTTCACATTC
ATTAAAAAACTAAAAAAAAAACTTTCATTTTTAGGTCATAATAAGTGGGCGGAATTTGGTTTTTGCTTCCTTGCATTCAA
ATACAGTGTAATTGAGGTGAGTGTATTTTCGGCTCACTTTCTTTGTTTTTGTTTTATGCTTCATGTCGTGGTTTCTTGAT
ACATGAGAATTTCCTCAATTTATGACCATTGTTGTCTAAACATTAATTTGCATGGAAACTCATCTTATGTTGATTCCTTG
ATTAGTGCCAATAATCATTTTTATTTTTCTTTCTGGTAGATGGGATATAGATTTCAAAATTAGTGGGCTGTTGTTATCAT
GTTGTTTAAATCGGGTCTAAGAATTACCCGACATAGGTTTTGACCATCCATGCCTCTGTGTGACACACGACTCCTTTGCT
TTAAATTATGTGAAATGGAGACTACTATTAGAGAGAAAAACAAACAATCGTTTTCATAATCATAGCACTACTATATTGGG
GAAACCATATTTGAGAACTTTCATAACTTTTGTTGGATTGTTTTAGTTTTTTTGGAAGGTAAAATTAAAATATAAAAGAA
AGAACAAAACTTGTCTGTAACTTTTTGACATGTTACTTCCATTACGTGTCTCTCTGTAAATGGCCGTATGTTTTTTTTCG
TATGCGTTTGATTTTGCTATTTTTCATTCAGATGTTAAACTGTTGTTATTGTACCTTAATAAGATACAAAATTTTACTCT
TCTTAGTAAAACCTCATTTGAATTATCTTTTCACTAATTTTCATTTTTTCATTTGGAACTTTCTCTTTCTCTCTATTGAT
TTTTTTTTTCTTCCTTTTTATGGGTAGTCTCTTTCAGTCCCAGATCACATGAGGGTCGAAAGTTCCTTGGCTGCTGAATA
ATTCAGTCTTTATATTTTTTTGCCAAATGAGTCAAAAACGATGATTAACCAAAGTTTCCTGTATAGTCTATGCTTTCCAA
ATCTTTTCCTATTAACTAACAAACAAATCAGATTTTTTTCTTTTGTAACAGTAAAAAGATTATATGAAGGTTTTTTTTCA
ATGTTATTCATGTGCACAATACTACAGCGACTCTCCCTTTGTTACATAATAGTATTCTTATCTGCATTTGTGTGACATAA
TAAAATAAATAAATAGAAAAGATTTTGCATTATTCAAGTGGTGGTGTGGAAAAGCTCTCTTACCCACCTCTCTAGTCTCT
GCACATTGCACAGTCACTTCTCTTTTTCTTTATTTTCTTTATTTATTTTATTCACTTTTTGTGACACTACAAATTGGCAT
CACCTCCCTCTCATTATCCTTCATGCTTATTTCCAAAAACATCTCTCTGCTTCTTTAGTTTCACATCTCACACAAGTCTT
TGCTCTCTCTTAACAGTTTTTCTTCTATCATCTTTAAACT
>AT5G19270.1 | chr5:6487010-6490009 REVERSE LENGTH=3000
TCCATCACGCTAATGATCTAGAGTCAATCCAACTTGTCTACCAGAGCTGGACATAGCAGGGGAGGAAAGAGGCAATGAGT
ACCTTGGGAGAAATGGGGAGATGACGAAGGAAGCCTTTGTTTGTAAAACCGTCCCTCAGTCAGAGATGAATGCAAAAGTC
CATCATTTTGGTAGCAAGCTCCCTCTAAATCATATTCCCTTGTTACCTCACTGGTTTGTCCTTGGATCAAATTTCCATCA
TCAGAAATAAGTGGTCTCTGCAAATCCCCCACCTGCAAACAATGGCGCTGAAAGAATTAGGGCTAGGAGCAAAAAAAAAG
TTGCGTAAACTGGATACTCAATAGCTGAAAGATGAGAAACTCAATATTTCCCTATATGAAGAATGTAGTAATAATAAGGT
GGATTTAGTTCTTATACAATTTTAGTATGTTATCCAAGTTATGGAGAAATTGCAAACAAATGAAATCTACAAGCGAAAAG
ACTAGATGGATGAGCTGTATCCTATTTCCAGTGAGAGTAAAACCGCCTATTAGATTAGTAAGGAGTAGAGTATAACAGAG
CTAGGAAATGAATGAACAGCTGATTTCACCTTTTTCATTCATTTGTTACCATTTCTCCGGTAGAAAGACAAAAATACAAA
AAAAACAAAACTCACAGAATTCCTACAAAAAGGTAACTAATGAGGAAGAAGTTCTCCCACGATAATTTCCCACACTGAAA
CTGAGTTCTTGGCAACATTCACATTGCCTAATATATAAGCACCAATGTCCAAATTCAGAAACAAATCGACAGTTTTCGCA
AGCAAATTCACAAGAGTTCCCTACTTCCAATGTCTGTCTAAGTGCACATCAACAGTTTGAGCCGTTGAAAATGTCAATTA
GCCATGGCTAGAGAAGAAGAAGAAAACATAGCACACAAAAGAAGCTGAAACGGCCATTACGCTTTATTCAAACAAAACCA
TTTTGTGCAAATCGAGCAGGCAGAGAAAATCCAGCCACACTCATTATAAACCAAACGAATCTATCAACTCTTGAGCTTCA
AAAGAATCTAACAACAACAAAAGAATCCTAATTTTTCAACAGTGAGAAAACTCAACAACACATTATCATCTCCAAAAAGT
CAATCAGATTATTTCAGAAACCAAACACACAATATATATCTCACCGCCCCCACGTCGACAAAATCAATCAACGAAATCGC
CAAATAACCCCAACTACTATCGGAATCCACGAGAAAAGCATCATGATCCAGCGACGTAACACTTGTCACTGATGATCAAA
TCCTTTATCAATTGATCATTTCGCGAAAACAAACCATCCGACATAAAATCGAATCAAAAATCAAAAAACGAAGCCGTGGA
ACGAAGACTCTGAAAATTGAATAGAGAATGAGATAAGAGGAAGAGGAAGAAGAAACCTTGAAGGTAGAAGAAAAACGAGA
GGAGGATCGGAAACGAGAAAAATATCGCCATGGCTTGCAGGCGAAAAGGATGATGAGGGAGATGAGAAGCAACATAAGAA
CCATGAATAGCCCAATAATGTTCATCCCTATCATCGCCATCGTCTTCGCTTCTCTCTCTCTCTCTCTCTCTCTGCACCCC
TCCTCCTTCCAGATTGGTTCCCGAGAACCTCGCTTTGAATTTTTCTTACCTTCTCTGTTTTTTTTTTTTCTTTCTCTTAT
CGTATTTTCACTGTCTTTTTATTTTCACTGGTCGATAGACTCTAAGAGTACATTATCCCTAACGCTTTACATGATTGGCT
AGGGTTGGATTAAGCTATATAATTATCACCTCCACGAGTTACTATTGGTTAATATGTGGATTACGCTATAGATTATGAGA
TTTTTTTTGTTTTTTACACTTGATTTATGGTTTTAATTTTTTGAAAAAAAACAAATTAAATAGATTAGAATTATCAAGAA
TCTTGTAAAGAAAAAGGTTATGTTTTTGAAGACTTAAGTGATATGTAGATATGATTCTAGAAATCTCATTGTTAATGAAA
AGTTTTTCGATCGAGATGACTTATTTATGTTTAGATGTATTTCGAGTAACATCTAGAAAAATTGGTATAATATAGAGGTA
CAAAAATAACGATGGTAACGTTTTGGCATTGTTAATCTTACCGCCTTATGTATTTGGTAACAAAAAATATCCGATTATTT
TTTATCATTGCAATATATGATTGCTAATCAAAAGCAGGAATTGGATAAGAGAAATAACAGTATACTTCTTACCATTGCGA
TATATGATTATTAATCAAAAGCTTACTGCTTTTTGTAGGGTAACAGAAATAACGGAATAGTACTTCTTACCGTTGTGATA
AATGATTACTAATCAAAATAAATTAGTTAGCACAAAAAATAACAAAATGTAATCCCTAATGCAGTAAAATTTAAACATGA
ATGTATAATGCATTCTAATATACCAATCGTAAATATCAGTCTTGTGCTCTTCTCTTTTATGCAACAGACAAGCACACACA
CGCACACAAGTCATTTTCCTAAAATCTTGTAAAACATAGTAATCAAAAATGTCTATGTGAGTATAAAACATGTTACAGTT
ACCTTTATTCTTGAATCAGAGAGAACTTCCATTTTCTTTTGTTTTATCAACAAATGCAACTACTCCATTTTTAAAGTCCC
ATATGAATTTATAATACCAATATGCATACAATTATGCATACACGAGATGGAAATTACATAAATGATACTTACTAATCAAC
TTTCAATATATTATCCATTTGGTAACGTTTTTATTTTTTATTGACTATGCTTTAAATGTGGTAAACATATACGAATATAT
AATTTGGTAACATAATAATAGTCTTCATTCACTACCTTCTCAATTTTGTGTATTTAAGAACTCTCAATTTGTTTTTTGTT
TTTTATGGTTGTTCAAAGACAACAATTGGTAAAGCATATATATAAGAAAATTTGTTGTTAGAATCTTTCAGTTGGTTAAC
AAAACGGCCGGTCAGACCTTTAAACAAGGTTCAAGAGACG
>AT5G19280.1 | chr5:6485450-6488449 FORWARD LENGTH=3000
GGAAAAACAAATAACAATTCATAAAAACTGTAAATTTAAAAATATATCTTCTTCGTCTTGATGATTATACATAAACATAA
CTTCCTTAAACAATTACTAGGTTTTTTTCTTTTTCTTGTTGCATGAAATATAAAATTGCAAAAACATAGTAAAAGAGAAA
CAAATTATCAATAAGAAAAACACCACGCCGGTCCAGCTTGAGCCTCCCTACAGAACCGATAATAAAGCCAGGCCGGTCCA
CCTTGCGGCTCATTATGGAACCGATTATAAAGCCAGGCCGGTCCACCTTGTGGCTTATTGAGTAAACCATTATGAAACCG
GACCGGTCCACCTTGTGGCTCCCTACGGAACCGATTATAAAGCCATGCCGGTCCACCTTGCGGTTCATTACGGAACCGAT
TATAAAGCCAGGCCGGTCCACCTTGGAGCTCATTACGGAACTGATTATAAAGCCAGGCCAGTCCACCTTGCGACTCATTG
CGTAACCCATTATGAAACCGGGCCGGTCCACCTTGTGGCTCACTACTTAACAGATCTTGAACCCAGTCCGGTCCACCTTC
GTCCTCATCAGCACGTAACCGATTACGAAGCAACGCCAGTCCACGTTGCGCCTCACTACGTAACCGATTAAGAAGCCACA
CCGGTCCACCTTCAGAAAGGTACGGGTTAAAACGACCATCCCTTGTAACACTCTCCGCAATGTCCCGTGCAATGGAATTA
GCAGGACAAGACACCAGCTCAAAGATGATAAAAGGAAATGATTGACAAGCTATGAAAATAGTATCGAGCCACATTGCATA
TCGAGGCCAATCCCGAGGATTATACAAGGCAGCAATTGCAGCTTGACAATCCGAAGAGATTATCACGTTTTGCAAACGAA
GATCTCGTAAGCTTTTAACCACCCACAAGATACAACGCAACTCGGCCATGATCCTATTTGAAGACCTTGTAAAAGCATCT
CTTGCATGGTATAGAGCCAAACCATTAACATCACGAGCAATCCAAGCTACCCCACTCATCATGTCAGCATTTCCCCAATG
AGCATTCACATTACACTTAACAATTCCAAAGTCTGGAGGAGTCCAGTTAAGATCCAAGCTCGTCCCCCGAACAAAGCATG
CGCCATATGTATCTATCTGTCGCGCATTAAGCCACCGTTCCTCTTCTTCAACCCCTATGGATCCTTGTACACTCAAATCC
ACATGTCTACCTGCAAGCAATTTATCATTTTTATTAAACAAATTAAAGATAAAATTTCTGAATTATTAGTTAGATACAAG
TTACAAGAAAAATTGCAAAATTCTAGCTATCGTCTTTTTAAAAACAAACGTTAGACATTAGGCTAATTGTATAGTTTATG
ATAAAAGGACAACGACATCAAATTAAAAAGATTACAAAACTCATTAGCCATACAAAAGTTAAAAACTCACAAGAGTGTTA
AACACAAAATTGACAAGAACCATATAGATTTAAATTGATATATCAAAGAGAGAAGGTTCAGTTACGATTTATGTGTCCTC
TGTGATGAGCAATCATGACTTGAGAAGTAGACAATAGCATCGTCTCTTGAACCTTGTTTAAAGGTCTGACCGGCCGTTTT
GTTAACCAACTGAAAGATTCTAACAACAAATTTTCTTATATATATGCTTTACCAATTGTTGTCTTTGAACAACCATAAAA
AACAAAAAACAAATTGAGAGTTCTTAAATACACAAAATTGAGAAGGTAGTGAATGAAGACTATTATTATGTTACCAAATT
ATATATTCGTATATGTTTACCACATTTAAAGCATAGTCAATAAAAAATAAAAACGTTACCAAATGGATAATATATTGAAA
GTTGATTAGTAAGTATCATTTATGTAATTTCCATCTCGTGTATGCATAATTGTATGCATATTGGTATTATAAATTCATAT
GGGACTTTAAAAATGGAGTAGTTGCATTTGTTGATAAAACAAAAGAAAATGGAAGTTCTCTCTGATTCAAGAATAAAGGT
AACTGTAACATGTTTTATACTCACATAGACATTTTTGATTACTATGTTTTACAAGATTTTAGGAAAATGACTTGTGTGCG
TGTGTGTGCTTGTCTGTTGCATAAAAGAGAAGAGCACAAGACTGATATTTACGATTGGTATATTAGAATGCATTATACAT
TCATGTTTAAATTTTACTGCATTAGGGATTACATTTTGTTATTTTTTGTGCTAACTAATTTATTTTGATTAGTAATCATT
TATCACAACGGTAAGAAGTACTATTCCGTTATTTCTGTTACCCTACAAAAAGCAGTAAGCTTTTGATTAATAATCATATA
TCGCAATGGTAAGAAGTATACTGTTATTTCTCTTATCCAATTCCTGCTTTTGATTAGCAATCATATATTGCAATGATAAA
AAATAATCGGATATTTTTTGTTACCAAATACATAAGGCGGTAAGATTAACAATGCCAAAACGTTACCATCGTTATTTTTG
TACCTCTATATTATACCAATTTTTCTAGATGTTACTCGAAATACATCTAAACATAAATAAGTCATCTCGATCGAAAAACT
TTTCATTAACAATGAGATTTCTAGAATCATATCTACATATCACTTAAGTCTTCAAAAACATAACCTTTTTCTTTACAAGA
TTCTTGATAATTCTAATCTATTTAATTTGTTTTTTTTCAAAAAATTAAAACCATAAATCAAGTGTAAAAAACAAAAAAAA
TCTCATAATCTATAGCGTAATCCACATATTAACCAATAGTAACTCGTGGAGGTGATAATTATATAGCTTAATCCAACCCT
AGCCAATCATGTAAAGCGTTAGGGATAATGTACTCTTAGAGTCTATCGACCAGTGAAAATAAAAAGACAGTGAAAATACG
ATAAGAGAAAGAAAAAAAAAAAACAGAGAAGGTAAGAAAAATTCAAAGCGAGGTTCTCGGGAACCAATCTGGAAGGAGGA
GGGGTGCAGAGAGAGAGAGAGAGAGAGAGAAGCGAAGACG
>AT5G19280.2 | chr5:6485450-6488449 FORWARD LENGTH=3000
GGAAAAACAAATAACAATTCATAAAAACTGTAAATTTAAAAATATATCTTCTTCGTCTTGATGATTATACATAAACATAA
CTTCCTTAAACAATTACTAGGTTTTTTTCTTTTTCTTGTTGCATGAAATATAAAATTGCAAAAACATAGTAAAAGAGAAA
CAAATTATCAATAAGAAAAACACCACGCCGGTCCAGCTTGAGCCTCCCTACAGAACCGATAATAAAGCCAGGCCGGTCCA
CCTTGCGGCTCATTATGGAACCGATTATAAAGCCAGGCCGGTCCACCTTGTGGCTTATTGAGTAAACCATTATGAAACCG
GACCGGTCCACCTTGTGGCTCCCTACGGAACCGATTATAAAGCCATGCCGGTCCACCTTGCGGTTCATTACGGAACCGAT
TATAAAGCCAGGCCGGTCCACCTTGGAGCTCATTACGGAACTGATTATAAAGCCAGGCCAGTCCACCTTGCGACTCATTG
CGTAACCCATTATGAAACCGGGCCGGTCCACCTTGTGGCTCACTACTTAACAGATCTTGAACCCAGTCCGGTCCACCTTC
GTCCTCATCAGCACGTAACCGATTACGAAGCAACGCCAGTCCACGTTGCGCCTCACTACGTAACCGATTAAGAAGCCACA
CCGGTCCACCTTCAGAAAGGTACGGGTTAAAACGACCATCCCTTGTAACACTCTCCGCAATGTCCCGTGCAATGGAATTA
GCAGGACAAGACACCAGCTCAAAGATGATAAAAGGAAATGATTGACAAGCTATGAAAATAGTATCGAGCCACATTGCATA
TCGAGGCCAATCCCGAGGATTATACAAGGCAGCAATTGCAGCTTGACAATCCGAAGAGATTATCACGTTTTGCAAACGAA
GATCTCGTAAGCTTTTAACCACCCACAAGATACAACGCAACTCGGCCATGATCCTATTTGAAGACCTTGTAAAAGCATCT
CTTGCATGGTATAGAGCCAAACCATTAACATCACGAGCAATCCAAGCTACCCCACTCATCATGTCAGCATTTCCCCAATG
AGCATTCACATTACACTTAACAATTCCAAAGTCTGGAGGAGTCCAGTTAAGATCCAAGCTCGTCCCCCGAACAAAGCATG
CGCCATATGTATCTATCTGTCGCGCATTAAGCCACCGTTCCTCTTCTTCAACCCCTATGGATCCTTGTACACTCAAATCC
ACATGTCTACCTGCAAGCAATTTATCATTTTTATTAAACAAATTAAAGATAAAATTTCTGAATTATTAGTTAGATACAAG
TTACAAGAAAAATTGCAAAATTCTAGCTATCGTCTTTTTAAAAACAAACGTTAGACATTAGGCTAATTGTATAGTTTATG
ATAAAAGGACAACGACATCAAATTAAAAAGATTACAAAACTCATTAGCCATACAAAAGTTAAAAACTCACAAGAGTGTTA
AACACAAAATTGACAAGAACCATATAGATTTAAATTGATATATCAAAGAGAGAAGGTTCAGTTACGATTTATGTGTCCTC
TGTGATGAGCAATCATGACTTGAGAAGTAGACAATAGCATCGTCTCTTGAACCTTGTTTAAAGGTCTGACCGGCCGTTTT
GTTAACCAACTGAAAGATTCTAACAACAAATTTTCTTATATATATGCTTTACCAATTGTTGTCTTTGAACAACCATAAAA
AACAAAAAACAAATTGAGAGTTCTTAAATACACAAAATTGAGAAGGTAGTGAATGAAGACTATTATTATGTTACCAAATT
ATATATTCGTATATGTTTACCACATTTAAAGCATAGTCAATAAAAAATAAAAACGTTACCAAATGGATAATATATTGAAA
GTTGATTAGTAAGTATCATTTATGTAATTTCCATCTCGTGTATGCATAATTGTATGCATATTGGTATTATAAATTCATAT
GGGACTTTAAAAATGGAGTAGTTGCATTTGTTGATAAAACAAAAGAAAATGGAAGTTCTCTCTGATTCAAGAATAAAGGT
AACTGTAACATGTTTTATACTCACATAGACATTTTTGATTACTATGTTTTACAAGATTTTAGGAAAATGACTTGTGTGCG
TGTGTGTGCTTGTCTGTTGCATAAAAGAGAAGAGCACAAGACTGATATTTACGATTGGTATATTAGAATGCATTATACAT
TCATGTTTAAATTTTACTGCATTAGGGATTACATTTTGTTATTTTTTGTGCTAACTAATTTATTTTGATTAGTAATCATT
TATCACAACGGTAAGAAGTACTATTCCGTTATTTCTGTTACCCTACAAAAAGCAGTAAGCTTTTGATTAATAATCATATA
TCGCAATGGTAAGAAGTATACTGTTATTTCTCTTATCCAATTCCTGCTTTTGATTAGCAATCATATATTGCAATGATAAA
AAATAATCGGATATTTTTTGTTACCAAATACATAAGGCGGTAAGATTAACAATGCCAAAACGTTACCATCGTTATTTTTG
TACCTCTATATTATACCAATTTTTCTAGATGTTACTCGAAATACATCTAAACATAAATAAGTCATCTCGATCGAAAAACT
TTTCATTAACAATGAGATTTCTAGAATCATATCTACATATCACTTAAGTCTTCAAAAACATAACCTTTTTCTTTACAAGA
TTCTTGATAATTCTAATCTATTTAATTTGTTTTTTTTCAAAAAATTAAAACCATAAATCAAGTGTAAAAAACAAAAAAAA
TCTCATAATCTATAGCGTAATCCACATATTAACCAATAGTAACTCGTGGAGGTGATAATTATATAGCTTAATCCAACCCT
AGCCAATCATGTAAAGCGTTAGGGATAATGTACTCTTAGAGTCTATCGACCAGTGAAAATAAAAAGACAGTGAAAATACG
ATAAGAGAAAGAAAAAAAAAAAACAGAGAAGGTAAGAAAAATTCAAAGCGAGGTTCTCGGGAACCAATCTGGAAGGAGGA
GGGGTGCAGAGAGAGAGAGAGAGAGAGAGAAGCGAAGACG
>AT5G19290.1 | chr5:6491113-6494112 FORWARD LENGTH=3000
TTTTGATAACATAATTCCAAATGTATATGGTTTCAGTTTGGACTGTTTTGTGTTTGTGATGGACATGGGGGATCAGGGGC
TGCTCAATCCGCAATCAAGTGAGTCTTTCTTAAAAAAATCCAAATCACCTCTATTAACTATTTCTTTTATAAAATCCTCC
TCGATAGGTCTTATTTTGGGTTTTCTTTGTATGCTTAACCTACGAAATGTCCTAACCTGAAAAAGGCTGCGGTTTTGGCT
GTGTTTAAACTTCTAACAGCATCCGCCTTTCTGAGTTTTTCTTTATTGTTTTTGCTTCATTTATTAATCAACTTCTTATG
TAGTTTAAAATTTTTAGCTGCATGTGATTAGCCATGCAAATGTGTTACAGTTAGGGCAGGCGTGGTTACAGCCGGGAACA
AATATATGAAACTTTGTTCTGTTCATTTTTGTAAATGGGCTTAGTCATTATATGTTAGGAGCCTTCACTAACTACTGGAG
CATCTTTGATTTACTTGTGTCTCCAACAACGGCAATTATATACTTGAATATATAAGCTAATTAAACTTCTTCTCCAGAAT
TATTCCGGAGGTTCTAGCGAATATTTTATCAGACTCGCTGAGGAAGGAGAAAGTGTTATCAAAAAGGGATGCTTCGGACG
TCCTTAGGGACATGTTTGCTAAAACAGAAGCTCGCCTCGAAGAACACCAATATGAGGTATTTCAGTTTGTCCTTTTCTTT
TCCTTTGATGGCATGTTTGCCTTCTTGACGACTTGGCTGGAACTTTTTCATTGCTTCCTACTTAATGAATTAGTTGATCG
ATGCAGGGTTGTACAGCTACTGTTCTCTTGGTTTGGAAAGACAATGAAGAAAACTTCTTCGCACAATGTGCCAATCTTGG
GGATTCAGCATGTGTTATCCAGTACGTAAAAAATATTATATTGCTATTCTTGAGATTCGTAGTTGCTGAGCTTGCATTAA
CCAGACTTGTAGCAGCATTTCTTGGTGTAGAAAGAGGGAGGGGACTTGATTACTCAGATTAGAAACAAAGATCTTGCGTG
TTTAAAGCGTGAGTGAGTGTGGTCTTCTTAATGAAAACCTCTTGGTTTGGAAACAGTAGATGATTACTAATATAGGCTTT
ATAGTAGAGTAAATAGACATCAATAGATGAGATTGTTTCACGTCGGAGTAGAATTTTTTTGGATAAGAAAAAGAATATTT
GAATGTCGTTGCTTTGCTTTGTGGAAATAGAAAGAGAGTTTATCCCTACATCTTCCTTGATACGGATCTTAATTAATAAT
AAAAAATTCTGATAGTTGTTTTGCTCTTAGGAATTAATGGTCTCGGCATTATAATAGTAACTTCGACTTTCTTAACTGAT
TACGATTTGGTTTGCATTTGGCAGTCTTGGTGGCAGATATATACAAATGACTGAAGATCATCGAGTGGTTAGCTTGAGCG
AGAGAAAACGATTCCAAGAAGCAGGACTAGCCTTGAGAGATGGAGAGACTCGGCTTTTTGGTATTAGCTCAATGAATTAA
ACACGCTCAGGTGATTGCAACTTCTTTGTAACAAAATGACCAAATCTGATGTGATAATTTTCTTCAGGTATAAACCTTGC
GAGGATGCTTGGAGACAAGTTTCCAAAGCAACAAGACAGCCGTTTCAGTGCAGAGCCATATATAAGTGAGCCTTTGCGTA
TCGATCAATCTAGTAAAGACGTATTTGCTGTATTGGCTAGGTAAAAAAACATAAACATAAACATAATAAGCTTTTTCCCG
TTTTCTGATTCTTGCTCGCTAATTTTTGAAATCCGAATACTGCAGTGACGGGTTATGGGACGTGGTAAGTCCGAAGAAAG
CTGTGCAGCTTGTACTTCAGGTAAAATCAATTTCTACTCGTTGAGACATTTGCTATGTCTGAAAACGTCGATCTCATGTA
ATGTTTATGTTATGGCAGATGAGAGATAAAGAGAGAGGGAGAGAGAGTAGTGCGGAGAAGATAGCAAACGGTCTGCTGAA
TGAAGCTAGAGCGATGCGTACAAAGGACAACACCTCCATTATTTACTTAGATTTCGATACTTCCCTGTAATGTTAGGAAA
CATCTTTTAAGATATTTGGGAAGTGTCTTTCTTTTGTGTACCATCTTTTTATGTATTAGTATTTTTGTTAGGGTATAAGA
GAGACAAAAAAACCTCAGATGCAGAGATTTAGGATGGATCGTCTTGGTGAGCGACATTGGTTTCATTATCTTTACTTATA
TAATTAATAATATTATCAGTTAAAGTTTCTGTTTCGTATTTTATTCTTTGGTGAGAATGAATTTCATCAGACAATACAAC
TTATCAGTTTAGTATGGACTATGGAGTCCGTAATTCTGAGTATTCATTGGTACTTTTGGATTTCGATTTTGGTTTTTGAT
TTTAGTATCAATACGGTTATTCTAGAGTTTCGGTTCAGTTTTGTTCCAGCTATTTCAGTTTTGTTCTTTTTACGATGTGT
ACGCAGGCACCAAAATAATACTATTTTGACTGTTGTTCGGTTAGAAGTAGAAAGAAAATCACAGATTTTGTAATAAAAAT
CTGCCTATTTTCGGAATGAACACGTATACAATTTTGACTGATATATATGGAATGAACCAAAATAGTCAACAGTCAAGAAT
TTCAAGAGATTTTGGGATTCTTTCCTCAAGTAATCTTACTACCTAATCTGAGTTTTGACTCAATAAATTTTAGTTTAACT
TCCGTTTTAAAAATTGGAGTTGTTGTTCAACCTTTTGCATCGTACTAAAACAAATTAAGAAAAACAGAACCCCAAAAAGA
TTTGAAATTGAAAACAAAGCGGGCCCAAAAATCAGGAGTAGTTCGAGCGTCCACACTAAAAGCATGTGTCCCAACAACAC
CAGATCCTATCCTCTCAATTTATGAAACGTCATTAAATCCTCTCAACGGTTAACCAAACCCCACACCTCACATCCTTTTC
TTTCCCCTTCTCTCAACCTTTTGGTGGAAAAAACCAGAAA
>AT5G19300.1 | chr5:6492593-6495592 FORWARD LENGTH=3000
TGGAGAGACTCGGCTTTTTGGTATTAGCTCAATGAATTAAACACGCTCAGGTGATTGCAACTTCTTTGTAACAAAATGAC
CAAATCTGATGTGATAATTTTCTTCAGGTATAAACCTTGCGAGGATGCTTGGAGACAAGTTTCCAAAGCAACAAGACAGC
CGTTTCAGTGCAGAGCCATATATAAGTGAGCCTTTGCGTATCGATCAATCTAGTAAAGACGTATTTGCTGTATTGGCTAG
GTAAAAAAACATAAACATAAACATAATAAGCTTTTTCCCGTTTTCTGATTCTTGCTCGCTAATTTTTGAAATCCGAATAC
TGCAGTGACGGGTTATGGGACGTGGTAAGTCCGAAGAAAGCTGTGCAGCTTGTACTTCAGGTAAAATCAATTTCTACTCG
TTGAGACATTTGCTATGTCTGAAAACGTCGATCTCATGTAATGTTTATGTTATGGCAGATGAGAGATAAAGAGAGAGGGA
GAGAGAGTAGTGCGGAGAAGATAGCAAACGGTCTGCTGAATGAAGCTAGAGCGATGCGTACAAAGGACAACACCTCCATT
ATTTACTTAGATTTCGATACTTCCCTGTAATGTTAGGAAACATCTTTTAAGATATTTGGGAAGTGTCTTTCTTTTGTGTA
CCATCTTTTTATGTATTAGTATTTTTGTTAGGGTATAAGAGAGACAAAAAAACCTCAGATGCAGAGATTTAGGATGGATC
GTCTTGGTGAGCGACATTGGTTTCATTATCTTTACTTATATAATTAATAATATTATCAGTTAAAGTTTCTGTTTCGTATT
TTATTCTTTGGTGAGAATGAATTTCATCAGACAATACAACTTATCAGTTTAGTATGGACTATGGAGTCCGTAATTCTGAG
TATTCATTGGTACTTTTGGATTTCGATTTTGGTTTTTGATTTTAGTATCAATACGGTTATTCTAGAGTTTCGGTTCAGTT
TTGTTCCAGCTATTTCAGTTTTGTTCTTTTTACGATGTGTACGCAGGCACCAAAATAATACTATTTTGACTGTTGTTCGG
TTAGAAGTAGAAAGAAAATCACAGATTTTGTAATAAAAATCTGCCTATTTTCGGAATGAACACGTATACAATTTTGACTG
ATATATATGGAATGAACCAAAATAGTCAACAGTCAAGAATTTCAAGAGATTTTGGGATTCTTTCCTCAAGTAATCTTACT
ACCTAATCTGAGTTTTGACTCAATAAATTTTAGTTTAACTTCCGTTTTAAAAATTGGAGTTGTTGTTCAACCTTTTGCAT
CGTACTAAAACAAATTAAGAAAAACAGAACCCCAAAAAGATTTGAAATTGAAAACAAAGCGGGCCCAAAAATCAGGAGTA
GTTCGAGCGTCCACACTAAAAGCATGTGTCCCAACAACACCAGATCCTATCCTCTCAATTTATGAAACGTCATTAAATCC
TCTCAACGGTTAACCAAACCCCACACCTCACATCCTTTTCTTTCCCCTTCTCTCAACCTTTTGGTGGAAAAAACCAGAAA
ATGGGGTTGCATCCAATTTCCGACGCCAATGAACACAATCCCTTCGGCTCTCTCACCGCCGACGAATTCTACGCCAAACA
TTCCGTTAGCCACTCCTCCGCTTTCATCACCAACCCTCGCGGTCTCAAACTCTTCACTCAATGGTGGTCACCACTCCCTC
CAACTAAACCAATCGGTATCATCGCTGTCGTTCATGGCTTCACCGGCGAATCCAGTTGGTTCCTTCAGCTCACATCAATC
CTCTTCGCTAAATCCGGTTTCATAACCTGCGCAATTGATCACCAAGGCCATGGATTCTCCGATGGACTCATCGCTCATAT
CCCTGACATCAATCCCGTCGTCGATGACTGTATCTCTTTCTTCGATGACTTCCGTAGCCGTCAAACACCGTCAGATCTGC
CGTGTTTTCTCTACTCTGAATCCCTAGGCGGCGCGATTGCTCTCTACATCTCGCTTCGTCAGAGAGGTGTTTGGGATGGA
CTTATCCTCAACGGAGCTATGTGTGGAATCAGCGATAAATTCAAACCGCCGTGGCCGTTGGAGCATTTGCTATTCGTCGT
CGCGAATCTTATCCCTACTTGGCGCGTTATCCCCACTCGCGGATCTATTCCCGATGTTTCGTTCAAGGAGCCGTGGAAGA
GGAAGCTTGCCATGGCTAGCCCAAGGAGGACGGTGGCGAAACCACGGGCCGCTACTGCTTATGAGCTGATTCGTGTTTGT
AAGGATCTGCAGGGGAGGTTTGAGGAAGTGGAGGTTCCGCTTCTGATTGTGCACGGCGGAGGTGATGTTGTATGCGACGT
AGCGTGTGTTGAGGAGCTTCATCGGAGAGCGATTAGTGAGGATAAGACGATCAAGATCTACCCTGAGTTGTGGCATCAGA
TGATTGGGGAATCGGAGGAGAAAGTCGATCTGGTTTACGGTGATATGCTGAGCTGGCTCAAGAGTCGAGCTGAAAGGAAG
GCACGCGCCGCCGTTGATGGAGGAGCAGCTTAGAGTCCCTTTTGAGTCTTTGGGTGTTGTATTGTAGTCCAATAGGACTG
TGCCATCTGGCAAGAAACTATTTATGGTTTTACTGTTTCGTAATCGTAGCACATGGTTTACAGTTAAACCAATACCTTTG
GGTATCATCAATAATATAAAAAATCGTTGACAAGAAGAGAAAAAAATATTTGAAAATTAATGTTTCAGATTCTCTACCAA
TTTCAGAAAATTTTCAAATAATGGTCAACCATCTGATAATGTCGTTGTTTTCTCCGTCAAGGGACAAGAGCTCAAATCAT
AAATGGTTCAAGTTACTCTGACATAGTCGTCTAGAACAAATGTCAAATGGTTCAAGTTATGTACTAAGAACGTAAGTTAA
CAGGCCGTAAAATAGGCCCAATAGATTAAGATAATTGAGGCCCATTAATCCAGTAAGAACCCAAAACCACATAAACCCTG
CGAAATTGGCAGGCGGCTGCTGCACTCGCCGGCGGCAGAG
>AT5G19310.1 | chr5:6495906-6498905 FORWARD LENGTH=3000
CTGGTTCAATCATCCACAACACTCAATCACTTGAGCTCGCCACACGCGTAATCTCTCTTTCTCTCTATCTCTCCCTTCGT
TTCTCTGTTTTTCCATTCCCAGATAATTTAAAGTCCCCTTCTTCCATTTCTAACATTTCTCAGCTCGCCGGCCAAATTGC
TCGTGCAGCTACAATTTTCCGAATCGACGAGGTATGTGATTCCTCTTCTTTCAATCCATAGAGCTTGTAAAACTTGTTCC
TGTTGCATCAAAACCACTCAATGTTGAAAATTAATTGTGCTAAATTCTAAAGCTTTTTTTGTTTTTGTTTAAATCAGATC
GTAGTGTTCGACAATAAGAGCAGCTCAGAAATCGAATCAGCTGCTACGAATGCTTCTGATAGCAATGAAAGTGGTGCCTC
CTTTCTCGTTCGTATCTTGAAGTATCTAGAGACACCACAATATTTGAGGAAATCTCTCTTCCCCAAGCAAAATGATCTTA
GATATGTGGTGTGTACTTGAGTCCTTTCTCTTCAAGTTTCTCACTTGTATTCATTCTTTTTCTTTAAAAGTGTGTTGTGA
CCAGATTTTGTTTGATTAGGGTATGTTGCCACCTCTTGATGCTCCTCACCATCTGCGTAAGCACGAGTGGGAACAATACC
GTGAAGGTAATATAATTTCCACATGCATCTAATGAGATTGCTTTAAACCCGTGACTTCGCAATTGCTGATTACATCTTTA
GAGATACCATATGAAATATCAAATGTCTTTTACAAGAAGCTGGTTTGGAGAAATATGAATAAAGCTGCTACCTTTCCTTG
TTTTAGAAAGCTGTGATATTGTGTTTTTTGTTTTGTTTCACCTTTGTTTTGGAAATGATAATCTTTTAGGTGTGACACTG
AGTGAAAAGGCTCCAAATTCTGAGGGTACATTGGTTGATGTGGGTTTAAGCAAGGTATCGTTACTTCCTCTCAGCTTGTT
ATATCTCAGTTGGCCTCCATTTTACCTGTTTGTTTTACACATTTTTTGCATGAGATTGACCTTTATTCGATGCTCGTGAT
GCAGAGTGTTGTTGTTGATCAAGTGCTGGGTCCAGGAATTAGAGTCACGGTAGCCATGGGAACTGACCACGATTTAGGTA
CTGATAATCTCTATTTTCTTTCAAGTTACCATATGCATATCTGTTTTCTTTCTTTAAATTTCTATTTAGATCATTTATAT
ACGTTTCTCTAAGCTACCTACATCTACTTGTTGAGTTAATATATTTTGAATTTGGTTCATGTAGATTTGGTACGCCAGAT
TGTTCCACCCTCTAAGCCAAGGGAAGAAGCAGGAATGTATTGGGGATACAAAGTACGATATGCATCACAATTAAGTTCAG
TATTCAAGGAATGCCCTTTCGAGGTAATAATAATGATACTCGTCTCCACATCCTTCTACAACTTAGATCATATTTCCTGC
ATAACCTTATTTCCTAATACCAAAAGCAGGGTGGTTACGATTATTTGATTGGTACCTCGGAGCACGGCCTGGTAATTAGT
TCATCTGAGCTGAAAATACCAACATTTAGGTGATTCTCATTTCCCCTTAACATGGTATAAGTTTGTGTCTAAACACATTA
TTAGCCGTTTAAATTTGGGGGACTGACTCCAATGGTTATGGCTTGAAATCATAGGCACCTATTGATTGCATTTGGTGGAC
TTGCTGGGCTTGAAGAAAGTATTGAAGATGATAATCAGTATAAGGTAACCTCATATTCAGCTCTTTGTCTCTCACAGTGA
CTAAAAAGTTCTTAAAGATCTAAAGCTGTTTTGGTCTATACTACATGTGTTTGATATGGACACTAAGCAAAAGACTTTGT
TTTACAGGGGAAAAACGTTCGAGATGTGTTTAATGTATACTTGAATACTTGTCCACATCAAGGTAGCCGAACCATTCGAG
CAGAGGTATTCACAAACTTTTCTTATTAGTTGTGTTTTTTCCTTTTCTTATGTTCCGGGATGATTGAGCTGAGGACATTG
TGTAATAAATATGCAGGAAGCGATGTTTATATCACTTCAGTACTTCCAGGAACCCATCAGCAGGGCAGTGAGAAGACTTT
AAGCTTCGATAAAAAGAGTCAAAGAAGCTATTTTGTTCTCATAGATCTGAGGTTTGTCTGAAAAAGAGTGATGTAATGTA
ACTGTTTTAGAATTTGGACCAAGTGTTTATTCTTGTACTATCCCAATTTTGGGTTCTTACAATTTTCCTCCATTAGTGGC
AGTGTGGCACACGAAGTGTACTCAATTTTTACACTGAGTAACAAATTTAAGAGGGGTGTATTTAATCTAGTATTTTAAGT
GATTTGTGTAAAGTTCACAAATTATGTGTTATTCAATCATGGATTTTTAAAATTCTAATGAAATCTAGTGGTATTGAGCT
AATGATTTAAAAATCTACCTTTAAATCTACTGTTATTGAAAACAATTTGTGAATTTCATTCTTATTAATTTTGAGAGGAT
TTTAGAAAATTTCTTTAGATAAAAATACAGAAATTCAAATCTCATAGTTTTAGATAGAACTTTAAAAAAGTTTTACAATA
AATCACATTAACTTTTCTAAAATCATTAAAATTATATAAAAAATCTTGTTAGATCCGATACACCCTCTAATAATAATATC
ATTGCCAAGTATTGAAACTTACGTTTGTTATATAATGGGTATGTAGTTTACTAACAATTACGTGAAGTGGGCCGTTAATT
TACAATATATTTAAAATTAAGCATAAACGCCCGGCCCAAAATAGAGAAGGGTAATATAGTAAAAGCGGAAAGAAAGGGGT
TAAGACCCTCCTTATCCCTAATAGACCGGTGCGCGTGAGCGACTAAATAATCGTTCGTGATATCGATTTCTCTCCCGTCT
CGTTTATCTTTCGGGGCTAAAAACTCGAAAGCAACAGCGATAGAGAGATTTGGAGAAAACAAAAATAATAAAAACGGAAC
GGCAACAGAAAATTAAATAATCTAATTAGAAACTCCCGCC
>AT5G19310.2 | chr5:6497385-6500384 FORWARD LENGTH=3000
ATTATTTGATTGGTACCTCGGAGCACGGCCTGGTAATTAGTTCATCTGAGCTGAAAATACCAACATTTAGGTGATTCTCA
TTTCCCCTTAACATGGTATAAGTTTGTGTCTAAACACATTATTAGCCGTTTAAATTTGGGGGACTGACTCCAATGGTTAT
GGCTTGAAATCATAGGCACCTATTGATTGCATTTGGTGGACTTGCTGGGCTTGAAGAAAGTATTGAAGATGATAATCAGT
ATAAGGTAACCTCATATTCAGCTCTTTGTCTCTCACAGTGACTAAAAAGTTCTTAAAGATCTAAAGCTGTTTTGGTCTAT
ACTACATGTGTTTGATATGGACACTAAGCAAAAGACTTTGTTTTACAGGGGAAAAACGTTCGAGATGTGTTTAATGTATA
CTTGAATACTTGTCCACATCAAGGTAGCCGAACCATTCGAGCAGAGGTATTCACAAACTTTTCTTATTAGTTGTGTTTTT
TCCTTTTCTTATGTTCCGGGATGATTGAGCTGAGGACATTGTGTAATAAATATGCAGGAAGCGATGTTTATATCACTTCA
GTACTTCCAGGAACCCATCAGCAGGGCAGTGAGAAGACTTTAAGCTTCGATAAAAAGAGTCAAAGAAGCTATTTTGTTCT
CATAGATCTGAGGTTTGTCTGAAAAAGAGTGATGTAATGTAACTGTTTTAGAATTTGGACCAAGTGTTTATTCTTGTACT
ATCCCAATTTTGGGTTCTTACAATTTTCCTCCATTAGTGGCAGTGTGGCACACGAAGTGTACTCAATTTTTACACTGAGT
AACAAATTTAAGAGGGGTGTATTTAATCTAGTATTTTAAGTGATTTGTGTAAAGTTCACAAATTATGTGTTATTCAATCA
TGGATTTTTAAAATTCTAATGAAATCTAGTGGTATTGAGCTAATGATTTAAAAATCTACCTTTAAATCTACTGTTATTGA
AAACAATTTGTGAATTTCATTCTTATTAATTTTGAGAGGATTTTAGAAAATTTCTTTAGATAAAAATACAGAAATTCAAA
TCTCATAGTTTTAGATAGAACTTTAAAAAAGTTTTACAATAAATCACATTAACTTTTCTAAAATCATTAAAATTATATAA
AAAATCTTGTTAGATCCGATACACCCTCTAATAATAATATCATTGCCAAGTATTGAAACTTACGTTTGTTATATAATGGG
TATGTAGTTTACTAACAATTACGTGAAGTGGGCCGTTAATTTACAATATATTTAAAATTAAGCATAAACGCCCGGCCCAA
AATAGAGAAGGGTAATATAGTAAAAGCGGAAAGAAAGGGGTTAAGACCCTCCTTATCCCTAATAGACCGGTGCGCGTGAG
CGACTAAATAATCGTTCGTGATATCGATTTCTCTCCCGTCTCGTTTATCTTTCGGGGCTAAAAACTCGAAAGCAACAGCG
ATAGAGAGATTTGGAGAAAACAAAAATAATAAAAACGGAACGGCAACAGAAAATTAAATAATCTAATTAGAAACTCCCGC
CATGGTGAAGCAGCTACAAGAGCAGGAGGAGAACGATCCCGTCGAGAAGACAAAGTCTCTGATCTCTGCTCTTAACTACC
TTTCTCGCGACCTTCTCTTGCCTTCTCACCTTTACGCTTCCGTTTCTTCTATTTACCATGCCTCCGTCTCCGATCTCTCT
CCTTCTCCGCCTCTTCGTGTAAGCTGTTTCTTCGATTTGCATGTTAGGATTTGTGGTTGTGAATCGAATTTTCTGGCTCT
GTGCTTCTTCAACTCCTTCTCTAACCAATTCCTTGGAGTTTCCTTCTCGAATTCGATGAATCCGAATTCATTGATTTTTG
TGATTTTTGGATGAAGTTATATGCTTGGATTTTGCAGGGAAATAGTTATACTCCCAATAGAGGTGATTTGATGAGCGAGT
TCGAAGATGCACTTTTGCAACAGCGACTAAACTATGAATCAGGCTCTCGACTAGCCGAGTTAAAGGAAACTCGGTATAAG
AATCGTATCCACAACCGATTATCTCAACTTGAAGGTGATTGCTGTTTGACTATGCTGCTTGTAATTTTTTGAAAAAGCCT
ATGGAGCCAATTATCCTGTGAGATGAATGCTTACTCTTGTGTTTTTTTTTAAAAAAAATCAGGATTACCTTCCAATAGAG
GTGAAGATTTGCAGGAAAAATGCTTACTTGAGCTTTATGGTCTTAAGGTATGTGTGACACTAGCTGATCTTTTTTATTGT
CAGACATTGTTTAAAATATGATTTCCTTGACACTGACACTGTCTCGTTTGTTTATGGCAGTTACAAGAACTACAATGCAG
GGTTCGGGGTGAGGTGAGTGCGGAATACTGGCTGCGTTTGAATTGTGCAGATCCGGAGAGACAACTATATGATTGGGGCA
TGATGCGGTTGCCTCGCCGAATGTATGGGGTTGGAGATTCTTTTGTTATGGAAGCTGATGATCAGTTCAGGAACAAGCGT
GATGCCGAGGTCATTTGCTTTCTAATCCAACGCAAAATTGCTTGCTCCCAGATTTTATATTTTTACCTATAGTGATGAAG
TCTTTCTTCGAATGGAAACTGATGGCGTTTTGAGATGATAGGAACATCTCATATATGCTGATACTATTTGATGATTTTTT
AAACTCTTTGTTCAGAGGTTATTACGGTTAGAAGAAGAGGAGAAGAATCTGATTGAAACGACACAGAGGAAATTCTTTGC
AGAAGTACTCAATGCTGTTCGTGAATTCCAGTTGCAAATTCAGGCGTCTCATAGACGGTGTAAGCAAAGAAATGATGGTG
TCCAGGTATGATATCTCTGCCCTTATGTTTTTCATTGCTCATTTTTCTTGTCATTGAACCCATGATATAATTGAGTTATG
TATATCCTTAAACGTCATAAATATACAAAGTCTTACAAACAGAAATTATTGCCATCTATCTAACAGGCCTGGCATGGAAA
GCAAAGGCAACGTGCCACCCGAGCTGAAAAACTAAGGATC
>AT5G19315.1 | chr5:6501538-6504537 FORWARD LENGTH=3000
GTCCTGGATGCAGCTACCGGATTAAGCGCAGACTTCTATTAACTGGAACTCCCATACAGAACAGTCTGCAAGAACTATGG
TCGCTGCTTAATTTTCTTCTTCCTCACATCTTTAACTCAATTCATAATTTCGAAGAATGGTTTAATACTCCATTCGCAGA
ATGTGGTAGTGCCAGTCTTACAGATGAAGAGGAGCTGTTGATTATTAACCGTCTGCATCATGTGGGTTTATTATGCACCT
TTTTTTGGTTTAGACCCTTTTTCTTTTATAGAAAATGCGTTATGCATGATACTTGATGTTAATGTCACTTTCAGGTCATA
AGGCCGTTTCTACTGAGAAGGAAAAAAAGTGAGGTTGAGAAATTCCTTCCTGGAAAGACACAAGTCATACTGAAGTGTGA
TATGTCGGCTTGGCAAAAATTGTATTACAAACAAGTTACAGACGTAGGCAGGGTCGGTCTTCATTCTGGTTTGTAGCTAA
ACTTGAACTTCCATTCTCTCCAAAATGCTTTCATCTTTCGGTAAAGAACATAAGTCAGGAAGTTAAATTGCTAATGGAGT
CCTTATGTGCAGGCAATGGGAAATCAAAGAGTCTGCAGAATCTGACAATGCAATTAAGAAAGTGTTGTAACCATCCGTAC
CTATTCGTTGGAGCAGATTATAACATGTGTAAGAAGCCTGAGATTGTGAGAGCTTCAGGAAAATTCGAGTTACTTGATCG
CCTCCTTCCAAAACTGAAGAAAGCTGGACATAGAATTCTGCTCTTTTCTCAAATGACTCGTCTCATTGACCTTCTCGAAA
TTTACTTGTCACTCAATGACTACATGTACCTCAGACTTGACGGTAGCACAAAGACAGACCAAAGAGGGATTTTACTGAAG
CAATTCAACGAACCGGACTCTCCCTACTTTATGTTTCTTCTGAGCACACGTGCTGGTGGTCTTGGTTTGAACTTACAAAC
TGCAGACACTATAATTATATTTGACAGTGATTGGAATCCACAAATGGACCAGCAAGCAGAGGATCGTGCTCATCGGATAG
GGCAGAAAAAGGAAGTGAGAGTTTTTGTTTTGGTTAGCATTGGATCCATTGAAGAAGTAATATTGGAGCGTGCAAAGCAA
AAGATGGGCATCGATGCGAAAGTCATACAAGCAGGGCTCTTCAACACAACTTCTACTGGTAAAAAGTCTTCATATATATA
TATTCTTATCAACTAAAAACATGATTTGGAGACTACATGCTAATCTCTTTGAATCATCAACAGCTCAAGACAGGAGAGAG
ATGCTGGAAGAGATCATGAGCAAAGGAACAAGCTCACTGGGAGAAGATGTGCCAAGTGAGAGAGAGATTAACCGGCTCGC
AGCTCGAACTGAGGAAGAGTTTTGGATGTTTGAACAAATGGACGAGGAAAGACGTAAAAAGGAGAACTACAAGACACGTC
TCATGGAAGAGAAGGAAGTTCCCGAGTGGGCTTACACTTCAGAGACTCAAGAAGACAAGACTAACGCGAAAAACCATTTT
GGTAGCCTCACGGGTAAACGGAAACGAAAAGAAGCAGTGTATAGCGACTCTTTAAGCGATTTGCAGTGGATGAAAGCGAT
GGAGAGTGAAGACGAAGATGCTTCCAAAGTCTCTCAGAAACGAAAGAGAACGGACACAAAGACAAGAATGAGTAATGGGT
CAAAGGCAGAGGCTGTGTTGAGTGAAAGCGATGAGGAAAAAGAAGAAGAAGAAGAAGAAAGGAAGGAGGAGAGTGGGAAA
GAGAGTGAAGAAGAAAATGAGAAGCCATTACATAGTTGGAAAACTAATAAGAAGAAACGGTCAAGATACCCTGTTATGAC
TTCTTCACCTAATTCTAGAGGTAAAGGTAGCTCAAAAGGAAGTAAACGAAACTGAGAATAAGGTTTCTACAAGTATTAGG
CATTTGAGTTGGTCTACAAGTATTAAGCATCGAGCCATTTTCTCATAAATTTGTCTGTTTTTTTTATAATTCAAACCTTG
TGAAAAATATATCTTTTTAGAATTCAGAGCTTAAAAAGATGAGAGGGGGAAATTGGAAAAAAAATATAGATATCGACCGT
TGAATTTAATAGGGTGGTTATTAGTTCCTATTTTACAAGGAATTTTGATGATTTTAATAAAATTATAGAAAGTAAACAAA
TGAAATATTTTAAACTATTGCTTGCTAGAGGTTTTTTTAAAATCTTTTAGATTGGTTTTTCATAATCTTGTAGTTTTCCA
ACCAATCTCTCTATTTTGATGATATTTTTCATGACTTTATTTTGTAAAGAAAAATGTAAAAAAAAAACTATAAACTAATA
ACATAATAATTTAATTCATTAACAATCATAGATTCTTTTGTTTTAATTGAATAACACAAAACTTTTATTGACTATATAAA
GTAGGAATCCAACAATTCCAGATTTATGAAGATTTTATACTACTATTTACAAATTTTAAACTAATAACACCAAACTTTAA
CATATTTTTAAAAAATCTTGATTAAATAACAACAGATTCTACATAACATTTTAAGTCACTAAAATTCTATTTAAATCACA
AATACATAACACCCCCTAAGTTTTGTTTTTGGTAATTTGGCCTGATTTCTCAAGAATCAAGTCATTTGTTTTTCTTTCAA
GTTACAAATGGACATCAAATCTTTTCTACCATCATCACAGCAACCTTTGCAAGTTTAGTTTTACAATACTTGGATCAAAT
ACCCTAATATACTAGTATTGGTGATTTTGCAAATAGAATGACTGTTTAGATTGCCCTCAACATATATAACAAGAATTGTT
TTGATCAACATGAACATGAATCTGGAAAAAGATAACTGATCTATAATTACCGGTGAAACAAAAGGAAATTTGATCCATTA
AATCGGGAAATAGCATTAGGTATCTAAATTTATAATACGTTGGCAAAATAGGATAAATAGATGAAAGAGTACTCCACCAA
AAAGAATTATGCTCATAGGGAGGAGAAGAGGATCAAGAAG
>AT5G19320.1 | chr5:6506948-6509947 REVERSE LENGTH=3000
AGCAGCTTTAATCGTATTTTTTTACTCTTCCCCTTAAGGTGTTTATAATATATCATGATTTTTTAGGCAACTAAAGATTG
TGTTTCCAAAACACTAAAGAGATTGGAGGAGAAGATTCATGGAAGAGTAAGTGAAACTATACTTTTCTTTAATTCTTTTT
TTTTTTCCATCTTTGATGACTAAAACTGCTTTATCCTGGTTGAGTTTCTGAAGCTCTGTTGAAGTTTAGCATTTCTTTAT
TCAACCTTTGAGATTTCTGTGCTTTGATTTTCTTTTGTAGGTTCTGAGACATCTGTTGTACCTAATGCGCATTTCAGAGA
AGTCTATCCAAAGACGAGTTGCTCTTGCCCTTGCTCATCTCTGTTCACCCGAGGATCAACGAACCATATTCATAGATGAC
AACGGCATGTGACAGTTTTTTTATATTTTCATGAGCTAAATGAGATGCATGCGTTATGTTTAATGCGTTAACCGTCCAGT
TTAGATGTTCTTTGTCCAAAAAGTTAATATTGAGTTGTCTTTTGACAGGGTTGGAGTTGCTACTCGGTCTTCTTGGTTCT
TTAAACACTAAGCAGCAACTTGACGGTGCAGCAGCGTTGTACAAATTAGCAAATAAATCTATGGCACTTTCTCCAGTTGA
TGCTGCTCCTCCTTCTCCAACACAAAGGGTGAGTTTCCTTTCTGCTTCAGTTCTCCTATAGGTAACGGGTGGAAGTCTCA
ATGCAGTATTCTGTATGTCTTTTTGTGACAGGTTTATCTCGGAGAGCAATATGTAAATAATGCTACGCTGTCTGATGTAA
CCTTTCTAGTCGAAGGTAATCATATATAAATCCAGAAGTTGTGGAACTCTAGTTAGCTTCAAAGTCCATATGTAAAACAG
AAAAATCATACTGCAGGAAGGACATTCTATGCACACAGAATTTGTCTGCTGGCATCCTCAGATGCATTTCGTGCAATGTT
TGATGGTGGTTACAGAGTAAGTGAACTAAATATTTTGGTTTTTCGATAATGTTCTTGTGGGGTAAATGATATTTTGATGA
CAATGACGTATGGATGTATGCTGGTCTGCTATTTATCAAAGGAATACAATTATCTTTTGGGGAAATTAGACCTGAATTGT
GTCACGGTTTGTGTTTCGTTTATATCACAGGAAAAAGACGCTAGAGATATTGAGATTCCAAATATCAAATGGGAGGTGTT
TGAGTTAATGATGAGGTATGATGAATGAACCTCTGCATGCTTTTGATTGACTCACTCGAGATATTGAAATTTCGAAAAGT
CTGTGAGAACTTTTCATATACACGTAATTGACTCCCTTGGATTATGATTTTCAGGTTTATATACACTGGATCTGTCGACA
TAACAAATGAGATATCAAAAGATCTTCTAAGAGCAGCGGATCAGTATCTCTTGGAGGGCCTGAAACGACTCTGTGAATAC
ACAATTGCTCAGGTGAGCCAGAATTATATCACAATGTAAAGTGATGATGTGGTTTGCGTAGTACTTAACGAAATCTGACA
CGGTTACTTTGAATATGAAAGGATATTACGTTGGAAAGTATAGGAGACATGTACGAGCTATCAGAAGCATTCCATGCGAT
GTCGCTGAGGCAAGCTTGTATCATGTTCATCCTGGAGCATTTCGATAAACTGAGTTCAATGCCTTGGTAATATAAACAAG
ATGTCACTCTCTCTCTCCACTAAGATTTGTTTTATTGCTATTAGTCTGAAACAAAAGTGAATGGAAAATGCAGGCAGAAC
GAGCTGGTGCAGAGAACAATACCAGAGATAAGAGAGTACTTTTGTAGAGCCCTAACAAAGTCTACTACAAACCTGCAAAG
CTTGAGGTTGTAGAATGCGGAAGAAGAAGACTGCACTTAACTAGAGGTAAGTAGACAAGGAATTATATAGAGAGAAAGAG
AGAGAGAGATCAAGAGCCGCCATTAGAGGTCTTTATCGTCCTGTACTGGGTTGTCTTAGTTATTTGCTGTGCTTTTTGGT
TCGTTTTGGTCATTTTGTATTGTATTAATTAATCTCCTCTGATCACAATCGGTCTTGAATGAAATCGCTACCCTTTGTAT
CCAAAAATACCATTGTGGTATAACTTCCACTATTCAATTCAAAATCCACTCTCCAACTATCCTCTCTGTTGAGAAAAGAT
ACTTTGGGTAGGTTGTGACTAAGCGTAGCTGTAACGATTTGATATTGGTAGTGGTGACCAGTGAGTTCATGTCTGAATAA
TTAAGAGATGATTCAACACAGAACATAATATCCCATTTTTGTTTTACAAATAAAGAATCAATCGAAAGTATTACTGATGA
TTAGAGACTGTAACTTGTAAGTATTTTGTAGCACAAGCCACTGAAAATTACATTACACATAAAGGAGTTTTCTTTAACAT
GAAAGATTCAAAATTACCAGGTTGGTTCTAATTAATTACGTTTTCTTCCAAAGTGATTAATTACTCAAGTCACGATGAAT
TATTAACCTTTCTCTTTTTTTTTTTTTTTAAATTAGTCTATAGAGACTTTTGGTTCAACGAACGTAGGAGGGAGTTTTAA
AGAGCTCCGGTGAAGGAGAAACCCTAAAAACACACTCGATTTTGCAGCCAGAGAGAGTCTCAGAGCTCCGAGATTCAGAC
AATCTTCATCGGTCCGGTACGCTTTTCATTTCCGTTTATTCTCATCGCAAACGGATAATTATTTGTCTGATCCGATTTTA
CCCTGTGATTAAGCACCGATGTTCCTTCCTCGTAGTTGGTGATTTAATGCTTCTTCTCGAAACTATCCACTTATAGGATC
TCCGATCTTTACGAGATTACTCTCCTTAATCTCTGTTATTGATTTAGTCACAGCATTTTCTGATTTATCAATTAGTTATT
CCTTTGGGCTCAATGTTAATCCTCCTAAGTGATTAGTGATTACGATAGAGCCTCCTCTGATTATTTCTAACTTTTGTGTG
TATGTTTTTGCAGTGATATTAAAACTCTGGATTTGCGATA
>AT5G19320.2 | chr5:6506948-6509947 REVERSE LENGTH=3000
AGCAGCTTTAATCGTATTTTTTTACTCTTCCCCTTAAGGTGTTTATAATATATCATGATTTTTTAGGCAACTAAAGATTG
TGTTTCCAAAACACTAAAGAGATTGGAGGAGAAGATTCATGGAAGAGTAAGTGAAACTATACTTTTCTTTAATTCTTTTT
TTTTTTCCATCTTTGATGACTAAAACTGCTTTATCCTGGTTGAGTTTCTGAAGCTCTGTTGAAGTTTAGCATTTCTTTAT
TCAACCTTTGAGATTTCTGTGCTTTGATTTTCTTTTGTAGGTTCTGAGACATCTGTTGTACCTAATGCGCATTTCAGAGA
AGTCTATCCAAAGACGAGTTGCTCTTGCCCTTGCTCATCTCTGTTCACCCGAGGATCAACGAACCATATTCATAGATGAC
AACGGCATGTGACAGTTTTTTTATATTTTCATGAGCTAAATGAGATGCATGCGTTATGTTTAATGCGTTAACCGTCCAGT
TTAGATGTTCTTTGTCCAAAAAGTTAATATTGAGTTGTCTTTTGACAGGGTTGGAGTTGCTACTCGGTCTTCTTGGTTCT
TTAAACACTAAGCAGCAACTTGACGGTGCAGCAGCGTTGTACAAATTAGCAAATAAATCTATGGCACTTTCTCCAGTTGA
TGCTGCTCCTCCTTCTCCAACACAAAGGGTGAGTTTCCTTTCTGCTTCAGTTCTCCTATAGGTAACGGGTGGAAGTCTCA
ATGCAGTATTCTGTATGTCTTTTTGTGACAGGTTTATCTCGGAGAGCAATATGTAAATAATGCTACGCTGTCTGATGTAA
CCTTTCTAGTCGAAGGTAATCATATATAAATCCAGAAGTTGTGGAACTCTAGTTAGCTTCAAAGTCCATATGTAAAACAG
AAAAATCATACTGCAGGAAGGACATTCTATGCACACAGAATTTGTCTGCTGGCATCCTCAGATGCATTTCGTGCAATGTT
TGATGGTGGTTACAGAGTAAGTGAACTAAATATTTTGGTTTTTCGATAATGTTCTTGTGGGGTAAATGATATTTTGATGA
CAATGACGTATGGATGTATGCTGGTCTGCTATTTATCAAAGGAATACAATTATCTTTTGGGGAAATTAGACCTGAATTGT
GTCACGGTTTGTGTTTCGTTTATATCACAGGAAAAAGACGCTAGAGATATTGAGATTCCAAATATCAAATGGGAGGTGTT
TGAGTTAATGATGAGGTATGATGAATGAACCTCTGCATGCTTTTGATTGACTCACTCGAGATATTGAAATTTCGAAAAGT
CTGTGAGAACTTTTCATATACACGTAATTGACTCCCTTGGATTATGATTTTCAGGTTTATATACACTGGATCTGTCGACA
TAACAAATGAGATATCAAAAGATCTTCTAAGAGCAGCGGATCAGTATCTCTTGGAGGGCCTGAAACGACTCTGTGAATAC
ACAATTGCTCAGGTGAGCCAGAATTATATCACAATGTAAAGTGATGATGTGGTTTGCGTAGTACTTAACGAAATCTGACA
CGGTTACTTTGAATATGAAAGGATATTACGTTGGAAAGTATAGGAGACATGTACGAGCTATCAGAAGCATTCCATGCGAT
GTCGCTGAGGCAAGCTTGTATCATGTTCATCCTGGAGCATTTCGATAAACTGAGTTCAATGCCTTGGTAATATAAACAAG
ATGTCACTCTCTCTCTCCACTAAGATTTGTTTTATTGCTATTAGTCTGAAACAAAAGTGAATGGAAAATGCAGGCAGAAC
GAGCTGGTGCAGAGAACAATACCAGAGATAAGAGAGTACTTTTGTAGAGCCCTAACAAAGTCTACTACAAACCTGCAAAG
CTTGAGGTTGTAGAATGCGGAAGAAGAAGACTGCACTTAACTAGAGGTAAGTAGACAAGGAATTATATAGAGAGAAAGAG
AGAGAGAGATCAAGAGCCGCCATTAGAGGTCTTTATCGTCCTGTACTGGGTTGTCTTAGTTATTTGCTGTGCTTTTTGGT
TCGTTTTGGTCATTTTGTATTGTATTAATTAATCTCCTCTGATCACAATCGGTCTTGAATGAAATCGCTACCCTTTGTAT
CCAAAAATACCATTGTGGTATAACTTCCACTATTCAATTCAAAATCCACTCTCCAACTATCCTCTCTGTTGAGAAAAGAT
ACTTTGGGTAGGTTGTGACTAAGCGTAGCTGTAACGATTTGATATTGGTAGTGGTGACCAGTGAGTTCATGTCTGAATAA
TTAAGAGATGATTCAACACAGAACATAATATCCCATTTTTGTTTTACAAATAAAGAATCAATCGAAAGTATTACTGATGA
TTAGAGACTGTAACTTGTAAGTATTTTGTAGCACAAGCCACTGAAAATTACATTACACATAAAGGAGTTTTCTTTAACAT
GAAAGATTCAAAATTACCAGGTTGGTTCTAATTAATTACGTTTTCTTCCAAAGTGATTAATTACTCAAGTCACGATGAAT
TATTAACCTTTCTCTTTTTTTTTTTTTTTAAATTAGTCTATAGAGACTTTTGGTTCAACGAACGTAGGAGGGAGTTTTAA
AGAGCTCCGGTGAAGGAGAAACCCTAAAAACACACTCGATTTTGCAGCCAGAGAGAGTCTCAGAGCTCCGAGATTCAGAC
AATCTTCATCGGTCCGGTACGCTTTTCATTTCCGTTTATTCTCATCGCAAACGGATAATTATTTGTCTGATCCGATTTTA
CCCTGTGATTAAGCACCGATGTTCCTTCCTCGTAGTTGGTGATTTAATGCTTCTTCTCGAAACTATCCACTTATAGGATC
TCCGATCTTTACGAGATTACTCTCCTTAATCTCTGTTATTGATTTAGTCACAGCATTTTCTGATTTATCAATTAGTTATT
CCTTTGGGCTCAATGTTAATCCTCCTAAGTGATTAGTGATTACGATAGAGCCTCCTCTGATTATTTCTAACTTTTGTGTG
TATGTTTTTGCAGTGATATTAAAACTCTGGATTTGCGATA
>AT5G19330.1 | chr5:6512702-6515701 REVERSE LENGTH=3000
AAAATGTACTGTGCTGTGGAAAGAGCTTTTGCGGCTGAAGAAACAGAGGACTACCACGACTACGACGGCTTCAACGAGGG
TATCGTCTCTCTCGCCGTCTTCTTCTTCAAGCTCGACATCGTCTTCTTCGAGTTCGATTGGCGATGCGGTGAAGAAGGAG
GAGAGAGAGAAGGAAGGGAAGAGAGGTAAGAAAGGGTTAGAGAGAACGAGATCTGTGACTATGAGGATAAGACCAATGAT
TCATGTTCCTGTTTGTACTCCGTCTAAGTCCTCTTCTCGATTGCCTCCTCTGTTTCCTCTAAGGCTCCAGAAAAACAGAG
TTGAGAGATGAACTTGATCAACATATCTGTTTATCTTTTTGTGACTTATATATCTGTTTATCCTTTGGTTGGGTTTTTGT
GATTAGATGGATCTTTGTGATTGAGATCTGAGGTGTGACAGTGTAAATGTGATGGGCATTTTCATACCCGAAAACAATAA
GAAATTTCATCATTGAACACATCCATTTTTATGCTTTTTCATTATGTATTTGGATTCGAAAGTCTTGTTCTTTGTTGTGT
ATCTCTGTCAGTATCTAAGCCTAAAGTTTTCAAAGGTTTGGGTTTATTAGAAAGATCAAATCTTTGGTTTACACTTTAGA
TGATTTGTTAGTTTGAGAGAGCGACAAAAGAGTAAATGCCAAAGATAACGAAAGAGCAAATAGTGTATTGATAATGAATG
ATGTGCACATGCAAGTTTCAGATGTTTTGTTTAGATCCTTTTTCTCTCAGCAAAAATCCACCAAGTAACTTTGGCTCAAC
GTTTATAAGACAGGGTCCACTTCTGTAACTCTCTCTGGCCTAACGTTTTGAACCCAACATTCAAACTAATCCCTGACATC
AAAATTCATCATGTCTAATTCTGTAAAAAAGTGAAATCAATCTTTGACGTATTCGTTAGATCTGTATATGACTTCAATCA
TGATAATGCCACGCTGTCTTCTTTCACTACACTAAAAAATACAGCAAAGAATGGATGGACAAACAAAAACACTATAAACG
AGTCTATACACTGTCTTAGCCTGGGATCACTATTTTCTTTTTCTTTGTACTCATCTTAAGATGAAACCTACACTAACTCC
GAGTCTATAGAAATACGAGTTTTCTTGCCACTTAAAATGTCTACATGTAGTCAAGCGGAACGATGAGATACAGTTTCTCA
CTTGAAAGGATTATTGGCCTAGACCAACATGAAGCAGAGCGAAACCACTCGCCATCTACCAGTTTGTGACGAATGTAACT
TAAGATATCTAACTTCACACACATGCTATAAAAGAAGCAAAAACTTAAATCATGTTGTGTCATGTGAAAAAAGAATTTTA
CTGTTCTTGTTTAAGCAATTTGGAACGACTAATGTCTTTGTTCGTAGTTCAACGTTAAGGTGAGATATAATATAACTCTT
ATCGGATGGGTGAAACCCACTAGGAAGTTTTGTGACTTAGCTAAGATCAAGTCTTGGTTTCTCAAGAAGATTGCTTGGAA
CTTGGCCCGGTTAGACTATAGTTTTGTATGATTCTAAAACACAGGAAACAAACATATATAAGTATATAACAATCTCAATG
GTCTGGCATGTGATTCGGAGAAGGTTCAGGGTTTAGGTAAGGTCAGAGAGCAGAAGGTGTTGACCCTCTGGTCCGGCCGG
AGATCAAAAACGAAGAGCGAGTCAAAGAGAGGTCCTTTGACCTTTTCTCTCTCCGTTAATTCCATTGCGGCTGACGTGGG
AATTTCATGCCTATATGGCCCAGCAACGAGACCTGGCTCATGATCAGGCCCATTATTTTCGAAAATCTTCTATTGGACAC
TCCACATTATATCATCTTGATTGGGTTACAAAACAAATATATTATTTATGTGAAATGTAAAATAAAATAAAAAAATTGCA
AGTAACATGTATATCATTATATATTGATACTTTTATAAGAAAAAAATGTATATATGGATACCAGCTAGCTTCACACATCA
CTACATAGCATCACACACATCACTACCTAGGCATTTGCCCACTTTAGACCTCACAATAATTATTTCTTATGATCTCATAG
TGAATCAATCACATTTTTACAAACACAAATAATAAGATACATGCTCTATTGCTCTTGAGAGAGGCACAAAAAGAGATATG
CTGCTGAATTCCATATATCATAATGAGCTATGATTCTATGAATAAACCTTTTATTTTCTTCCACTTTATCGTTTGTTCTC
GCTTTTTTTTTTCCCCTTTGTTTGTTCAAAGCATGCTCGTGCCTCCGAAGTTTTGATTTCATGTGGTCACCATATATAAA
GAAATAGTTCCTTTTATCTTCTCAAATTAAAGAAATAGTTCTTTCTTCTCTCTTTGATATTTTTATTCACACTTTCAAAC
ACGTCTCCTTTGTGGCAGACCACCCAAAAGTTCAAAAGCCTTACTATTACTTATTTTTATTATTATTGATACCAACTAAT
AATGACTATAAACCATCAACAATAAGTTTTTAGTTGTTGCAATAAAACTGCACAACCTCGAGGTGGGAGTGGGACAATAT
CTTTTCAGTTCCGGTACGCCCAAGTTAGCAAATCGGCACCACCAGTGAGGAGCGCAAATTAGCACTATGTCGCTAGAAAA
ACATTTCAATATATATATATATATATATATATATTTGTCTAAAAACATTTCAATATATAAACAATCAAAAATGTAAACGA
AAAATTAAAAACGTTTCAATTATACATTCTTTGGACATTAATAAGAAAGATCATTTATGTCTAATACTCTAATCCCAAGT
ACGAATTTGTTTTTTTCTTTTCTTACAATTTAAACTAGAAATACAAAATAAAAATAAAATAAAGGGTTTTTATTTGTGAG
TCGAATGAAATAACGAAAATACCCCTGATCTCTTTTGTGCCTGAGATTGATTTCAAAACGCTGCTTCTTCTTCTTCTCTG
ATCTCTCCTCTTCTTCGGATCGTCTTTTACTTTGTGAACG
>AT5G19330.2 | chr5:6512702-6515701 REVERSE LENGTH=3000
AAAATGTACTGTGCTGTGGAAAGAGCTTTTGCGGCTGAAGAAACAGAGGACTACCACGACTACGACGGCTTCAACGAGGG
TATCGTCTCTCTCGCCGTCTTCTTCTTCAAGCTCGACATCGTCTTCTTCGAGTTCGATTGGCGATGCGGTGAAGAAGGAG
GAGAGAGAGAAGGAAGGGAAGAGAGGTAAGAAAGGGTTAGAGAGAACGAGATCTGTGACTATGAGGATAAGACCAATGAT
TCATGTTCCTGTTTGTACTCCGTCTAAGTCCTCTTCTCGATTGCCTCCTCTGTTTCCTCTAAGGCTCCAGAAAAACAGAG
TTGAGAGATGAACTTGATCAACATATCTGTTTATCTTTTTGTGACTTATATATCTGTTTATCCTTTGGTTGGGTTTTTGT
GATTAGATGGATCTTTGTGATTGAGATCTGAGGTGTGACAGTGTAAATGTGATGGGCATTTTCATACCCGAAAACAATAA
GAAATTTCATCATTGAACACATCCATTTTTATGCTTTTTCATTATGTATTTGGATTCGAAAGTCTTGTTCTTTGTTGTGT
ATCTCTGTCAGTATCTAAGCCTAAAGTTTTCAAAGGTTTGGGTTTATTAGAAAGATCAAATCTTTGGTTTACACTTTAGA
TGATTTGTTAGTTTGAGAGAGCGACAAAAGAGTAAATGCCAAAGATAACGAAAGAGCAAATAGTGTATTGATAATGAATG
ATGTGCACATGCAAGTTTCAGATGTTTTGTTTAGATCCTTTTTCTCTCAGCAAAAATCCACCAAGTAACTTTGGCTCAAC
GTTTATAAGACAGGGTCCACTTCTGTAACTCTCTCTGGCCTAACGTTTTGAACCCAACATTCAAACTAATCCCTGACATC
AAAATTCATCATGTCTAATTCTGTAAAAAAGTGAAATCAATCTTTGACGTATTCGTTAGATCTGTATATGACTTCAATCA
TGATAATGCCACGCTGTCTTCTTTCACTACACTAAAAAATACAGCAAAGAATGGATGGACAAACAAAAACACTATAAACG
AGTCTATACACTGTCTTAGCCTGGGATCACTATTTTCTTTTTCTTTGTACTCATCTTAAGATGAAACCTACACTAACTCC
GAGTCTATAGAAATACGAGTTTTCTTGCCACTTAAAATGTCTACATGTAGTCAAGCGGAACGATGAGATACAGTTTCTCA
CTTGAAAGGATTATTGGCCTAGACCAACATGAAGCAGAGCGAAACCACTCGCCATCTACCAGTTTGTGACGAATGTAACT
TAAGATATCTAACTTCACACACATGCTATAAAAGAAGCAAAAACTTAAATCATGTTGTGTCATGTGAAAAAAGAATTTTA
CTGTTCTTGTTTAAGCAATTTGGAACGACTAATGTCTTTGTTCGTAGTTCAACGTTAAGGTGAGATATAATATAACTCTT
ATCGGATGGGTGAAACCCACTAGGAAGTTTTGTGACTTAGCTAAGATCAAGTCTTGGTTTCTCAAGAAGATTGCTTGGAA
CTTGGCCCGGTTAGACTATAGTTTTGTATGATTCTAAAACACAGGAAACAAACATATATAAGTATATAACAATCTCAATG
GTCTGGCATGTGATTCGGAGAAGGTTCAGGGTTTAGGTAAGGTCAGAGAGCAGAAGGTGTTGACCCTCTGGTCCGGCCGG
AGATCAAAAACGAAGAGCGAGTCAAAGAGAGGTCCTTTGACCTTTTCTCTCTCCGTTAATTCCATTGCGGCTGACGTGGG
AATTTCATGCCTATATGGCCCAGCAACGAGACCTGGCTCATGATCAGGCCCATTATTTTCGAAAATCTTCTATTGGACAC
TCCACATTATATCATCTTGATTGGGTTACAAAACAAATATATTATTTATGTGAAATGTAAAATAAAATAAAAAAATTGCA
AGTAACATGTATATCATTATATATTGATACTTTTATAAGAAAAAAATGTATATATGGATACCAGCTAGCTTCACACATCA
CTACATAGCATCACACACATCACTACCTAGGCATTTGCCCACTTTAGACCTCACAATAATTATTTCTTATGATCTCATAG
TGAATCAATCACATTTTTACAAACACAAATAATAAGATACATGCTCTATTGCTCTTGAGAGAGGCACAAAAAGAGATATG
CTGCTGAATTCCATATATCATAATGAGCTATGATTCTATGAATAAACCTTTTATTTTCTTCCACTTTATCGTTTGTTCTC
GCTTTTTTTTTTCCCCTTTGTTTGTTCAAAGCATGCTCGTGCCTCCGAAGTTTTGATTTCATGTGGTCACCATATATAAA
GAAATAGTTCCTTTTATCTTCTCAAATTAAAGAAATAGTTCTTTCTTCTCTCTTTGATATTTTTATTCACACTTTCAAAC
ACGTCTCCTTTGTGGCAGACCACCCAAAAGTTCAAAAGCCTTACTATTACTTATTTTTATTATTATTGATACCAACTAAT
AATGACTATAAACCATCAACAATAAGTTTTTAGTTGTTGCAATAAAACTGCACAACCTCGAGGTGGGAGTGGGACAATAT
CTTTTCAGTTCCGGTACGCCCAAGTTAGCAAATCGGCACCACCAGTGAGGAGCGCAAATTAGCACTATGTCGCTAGAAAA
ACATTTCAATATATATATATATATATATATATATTTGTCTAAAAACATTTCAATATATAAACAATCAAAAATGTAAACGA
AAAATTAAAAACGTTTCAATTATACATTCTTTGGACATTAATAAGAAAGATCATTTATGTCTAATACTCTAATCCCAAGT
ACGAATTTGTTTTTTTCTTTTCTTACAATTTAAACTAGAAATACAAAATAAAAATAAAATAAAGGGTTTTTATTTGTGAG
TCGAATGAAATAACGAAAATACCCCTGATCTCTTTTGTGCCTGAGATTGATTTCAAAACGCTGCTTCTTCTTCTTCTCTG
ATCTCTCCTCTTCTTCGGATCGTCTTTTACTTTGTGAACG
>AT5G19340.1 | chr5:6516163-6519162 REVERSE LENGTH=3000
TTAGAGAAAGCTGAGGAAACAAAGAGGTGAAGAGATACCTCGCCGGTTTGGGAGAAGCAGGAAGTGAGGTAATTTTCGTC
GACCCAGTACTGCAAATCACCAATCCAAAGAGTTCGAACTTCTTCGAGCGTCTGAGGATGGTGATAGGAGCCTTGCGGCG
GCTGCGGAGGATGCATCATCGCCATCGTCGTCTATTTTCTTCACTGGCGCGCCAATACGTTAAACCTAAACCCACGACGC
GACGGGTCGGCTCGCCAAATATCCCGACCGGTCTATCAATTATTTTTATTTTTGTATATTTTTAGGATTTTGGGTAATTC
GATGTAAACGAAATTTAGAAAAAGGAATTTATTTTAATTTCTCTGTTTATAGACGCCAAATTAATTTATGGTGATTTTCT
TTAATTTATTATTTTAAAATTGAGTTTCAATAAAACTCAATTAATGAAACTAATAAAAGATTTTGATTATTTCGTTATTT
TTCATTTTTGTAATCGACTTCGCTATGAAGAAAAATTTGTACACGGCTATCAACCACTCGATGAAATTCCAAAATACATA
TGTGATGACAAAACATATTGTTTTTAGCGATTTGTTACACATCGTTTTCTTGGAATGAATGTGAGTATGTGACTATCAAG
TTGTTTGAGTGAAAACATTATCTTGGATAGGGTTTATGTTGTAGTGAAGCCATGATGACTATGAGACAGGGCAAAACTAG
TCCAAACTAGCTAGTACATAACATGAAGGTTGGTTCGGCTATTGTGGATTTGCACAACATTTATACAAAAAAAATCGTTA
ACCATCTCTAAAACAAAAAATGGATTTGATACCTTGCTCCATTTCATGCACGCACCAAAATCTCAGACAGTGATTCTGGT
GCCTTTTTTGCATATTTATTGAACCTTATGGTCACTGTCAAACCAAAACAGTGACATTCTTGTAGTTAAACATAAAATGT
GCATGACAATACATAAGCTTCTAGATTTTGTTTGGGTTTTTTCGAGAAGATATTAATGATGATGATGGTCGTACAAATTA
ATCATATACGTAGAGTAGAAGTTCAACAACATTAACCACGTATGCATTTGTTTGGCTCTAAGTGGATGGATACATGTGCT
TCTTTGCATTGAGAATCGGTTCATACGTGAATAAAGATTCTAATAATGTGGTCAAAGTCAAAACTTCTACACTTTGTTTC
TCTTATACATTACAAACTAAAATATTCACTTGTATGTTTTTAATCATAACCAATAATGAAGTCCTCATTTGATTTTGGGG
GTCTCTTCATTTTTTCCTTGACCATCTTGAATCCTTGATGTTTATATAAACACAAGCACAGCGAAATGCAATGATATAAA
ATCATTTTGGGGACCTCTCTAGTTACTACTTACAATTATTGAATTTTCTTGAACACCATGATTCTTGTTTTTCTGTATAT
GTATATCATACAACTTGAAAGATACTATTGACGAATTTGATGTAGTGATGAGTTAATATATAAGTAATGTGGTTAATGAT
TGATTAGTGGAAACAAATACTATTGAAAAGTTATATAGGATAGACTGGAATTTTGTGTTTTGCATTGCATGGTAATGGAC
AGTTAATGATAAACAGTGACATGTGTTTAGTAATGTTAAGATCTTTGGTAACATCGCTGTCTCTCTCCCACTCTTCTCGA
CGACAGCATTTAATATTTGCACTGTTGCAGAAAAAAAGAAAACAAAAGAAAAAACTAAACAAATGAAGCATATTGGCACT
TTAAAAGGGGATGTGTTTATGTAATCGTAATAATATTTTTTGTATTTAATTTGGCAATGATAATTCTGCACCAAAACAAA
GAAAGGAGTGGTCCAACACCAATAAAACCGCTGCTCAAAAGTGTCTCCAAGTTAATATCGAGTAATCACCATGTATGTTT
ATTAAGCTGATCGAAATACCCATTTTTGTTACAAATAATAAACATATCACATTTGTATTCGACTATTCATAAGCAGAAGC
CAAAAGAACGTGAATCAAATAATAGGTGGCTATCTCGTCTTATCCGACAGACAGTTGGCTAATCTGAAAATGAAGAAGAC
AAAAGTCCGGAAAGAAAAATTATCCAAGTTATGTGTATTTTTTAATCAAGTTGATGTATTTACAATTCATAAAATTAATT
ACGTATATGTTTCATTTCTGATCAAATATAAAGTTACGCAGTTTTTAGTGTAATAAAGTATTATTTTATATAATTTATTA
ACAACATATACAACATATCTTTAAATATGTTATATTGTGTAAAAAAACTTAAAATGACTTTAATATTGAAAAGATGAGAA
AATGAGTATTTACCAAGTTAATGATTATAGAGACAAAATTCTTTTCTAATAATCTTCCAATGATTTACTGTAAAAAGTAT
TTAACCTAATGGTAAAACTAAAATTTTGATATGCCCAATGGTAAATATTTGTACGAAGAAGAACACAAATATAGATGAGA
TATTATATGTATCTCGTATTTAGGAGTTGTACTTGTTCTCACATGGCAAAGACACCAAGGTCATGTGAGTACATGTGTTC
ACTGTTCAATTTTTCCTCCTTAATCTTCAGTCAAACCTCCCTTGATCCCTCTTTCAAATCCACATCTACATTATTCAAAT
AATTAAGCAGACTTAATCATTGAAAAAACAAAATAAATATTCGATATTCTTACTATTTATCCAACGCATCTCCCGATCGA
TGTGAATAATATTTTATATGCATAATGCATGTTCATTATCTAAATCTTTCTTCATCTTCCATAGGTTCCTTCCTTCTTCT
CTTCTTACATCTCTGTAATTTGTCTCCTTCTCAACGTGTCCATGTGGTCTTCTTACTTCATCCCTTCTCTCTCTCTCTCT
CTGTCCTTTATATAAATGTTATAACCTCATCTTCACTTCTCTCTCACAAAGTCCACTTGCTCTATACACGTTGCTTTGTT
TGTAACTTCATAACTAGCTCCATTGTTACATAGTACGATC
>AT5G19350.2 | chr5:6515978-6518977 FORWARD LENGTH=3000
AAGTCTCCGGCTTTCACTGAGCTCTTGTCTTTTTCTTCTCTACCCACAATGAGATTCATCACAGGGTTGATACAGATGAA
ATCTCCGTCGCTATCTGATGATGACAAATCCGCTGAGAAGGAAATGCGAGGCCCTGTCGTCGACGGTTCAGCCTCAGCCA
TTGTCGCCGTTTCTGCTGATACCATGATCGTACTATGTAACAATGGAGCTAGTTATGAAGTTACAAACAAAGCAACGTGT
ATAGAGCAAGTGGACTTTGTGAGAGAGAAGTGAAGATGAGGTTATAACATTTATATAAAGGACAGAGAGAGAGAGAGAGA
AGGGATGAAGTAAGAAGACCACATGGACACGTTGAGAAGGAGACAAATTACAGAGATGTAAGAAGAGAAGAAGGAAGGAA
CCTATGGAAGATGAAGAAAGATTTAGATAATGAACATGCATTATGCATATAAAATATTATTCACATCGATCGGGAGATGC
GTTGGATAAATAGTAAGAATATCGAATATTTATTTTGTTTTTTCAATGATTAAGTCTGCTTAATTATTTGAATAATGTAG
ATGTGGATTTGAAAGAGGGATCAAGGGAGGTTTGACTGAAGATTAAGGAGGAAAAATTGAACAGTGAACACATGTACTCA
CATGACCTTGGTGTCTTTGCCATGTGAGAACAAGTACAACTCCTAAATACGAGATACATATAATATCTCATCTATATTTG
TGTTCTTCTTCGTACAAATATTTACCATTGGGCATATCAAAATTTTAGTTTTACCATTAGGTTAAATACTTTTTACAGTA
AATCATTGGAAGATTATTAGAAAAGAATTTTGTCTCTATAATCATTAACTTGGTAAATACTCATTTTCTCATCTTTTCAA
TATTAAAGTCATTTTAAGTTTTTTTACACAATATAACATATTTAAAGATATGTTGTATATGTTGTTAATAAATTATATAA
AATAATACTTTATTACACTAAAAACTGCGTAACTTTATATTTGATCAGAAATGAAACATATACGTAATTAATTTTATGAA
TTGTAAATACATCAACTTGATTAAAAAATACACATAACTTGGATAATTTTTCTTTCCGGACTTTTGTCTTCTTCATTTTC
AGATTAGCCAACTGTCTGTCGGATAAGACGAGATAGCCACCTATTATTTGATTCACGTTCTTTTGGCTTCTGCTTATGAA
TAGTCGAATACAAATGTGATATGTTTATTATTTGTAACAAAAATGGGTATTTCGATCAGCTTAATAAACATACATGGTGA
TTACTCGATATTAACTTGGAGACACTTTTGAGCAGCGGTTTTATTGGTGTTGGACCACTCCTTTCTTTGTTTTGGTGCAG
AATTATCATTGCCAAATTAAATACAAAAAATATTATTACGATTACATAAACACATCCCCTTTTAAAGTGCCAATATGCTT
CATTTGTTTAGTTTTTTCTTTTGTTTTCTTTTTTTCTGCAACAGTGCAAATATTAAATGCTGTCGTCGAGAAGAGTGGGA
GAGAGACAGCGATGTTACCAAAGATCTTAACATTACTAAACACATGTCACTGTTTATCATTAACTGTCCATTACCATGCA
ATGCAAAACACAAAATTCCAGTCTATCCTATATAACTTTTCAATAGTATTTGTTTCCACTAATCAATCATTAACCACATT
ACTTATATATTAACTCATCACTACATCAAATTCGTCAATAGTATCTTTCAAGTTGTATGATATACATATACAGAAAAACA
AGAATCATGGTGTTCAAGAAAATTCAATAATTGTAAGTAGTAACTAGAGAGGTCCCCAAAATGATTTTATATCATTGCAT
TTCGCTGTGCTTGTGTTTATATAAACATCAAGGATTCAAGATGGTCAAGGAAAAAATGAAGAGACCCCCAAAATCAAATG
AGGACTTCATTATTGGTTATGATTAAAAACATACAAGTGAATATTTTAGTTTGTAATGTATAAGAGAAACAAAGTGTAGA
AGTTTTGACTTTGACCACATTATTAGAATCTTTATTCACGTATGAACCGATTCTCAATGCAAAGAAGCACATGTATCCAT
CCACTTAGAGCCAAACAAATGCATACGTGGTTAATGTTGTTGAACTTCTACTCTACGTATATGATTAATTTGTACGACCA
TCATCATCATTAATATCTTCTCGAAAAAACCCAAACAAAATCTAGAAGCTTATGTATTGTCATGCACATTTTATGTTTAA
CTACAAGAATGTCACTGTTTTGGTTTGACAGTGACCATAAGGTTCAATAAATATGCAAAAAAGGCACCAGAATCACTGTC
TGAGATTTTGGTGCGTGCATGAAATGGAGCAAGGTATCAAATCCATTTTTTGTTTTAGAGATGGTTAACGATTTTTTTTG
TATAAATGTTGTGCAAATCCACAATAGCCGAACCAACCTTCATGTTATGTACTAGCTAGTTTGGACTAGTTTTGCCCTGT
CTCATAGTCATCATGGCTTCACTACAACATAAACCCTATCCAAGATAATGTTTTCACTCAAACAACTTGATAGTCACATA
CTCACATTCATTCCAAGAAAACGATGTGTAACAAATCGCTAAAAACAATATGTTTTGTCATCACATATGTATTTTGGAAT
TTCATCGAGTGGTTGATAGCCGTGTACAAATTTTTCTTCATAGCGAAGTCGATTACAAAAATGAAAAATAACGAAATAAT
CAAAATCTTTTATTAGTTTCATTAATTGAGTTTTATTGAAACTCAATTTTAAAATAATAAATTAAAGAAAATCACCATAA
ATTAATTTGGCGTCTATAAACAGAGAAATTAAAATAAATTCCTTTTTCTAAATTTCGTTTACATCGAATTACCCAAAATC
CTAAAAATATACAAAAATAAAAATAATTGATAGACCGGTCGGGATATTTGGCGAGCCGACCCGTCGCGTCGTGGGTTTAG
GTTTAACGTATTGGCGCGCCAGTGAAGAAAATAGACGACG
>AT5G19350.1 | chr5:6515978-6518977 FORWARD LENGTH=3000
AAGTCTCCGGCTTTCACTGAGCTCTTGTCTTTTTCTTCTCTACCCACAATGAGATTCATCACAGGGTTGATACAGATGAA
ATCTCCGTCGCTATCTGATGATGACAAATCCGCTGAGAAGGAAATGCGAGGCCCTGTCGTCGACGGTTCAGCCTCAGCCA
TTGTCGCCGTTTCTGCTGATACCATGATCGTACTATGTAACAATGGAGCTAGTTATGAAGTTACAAACAAAGCAACGTGT
ATAGAGCAAGTGGACTTTGTGAGAGAGAAGTGAAGATGAGGTTATAACATTTATATAAAGGACAGAGAGAGAGAGAGAGA
AGGGATGAAGTAAGAAGACCACATGGACACGTTGAGAAGGAGACAAATTACAGAGATGTAAGAAGAGAAGAAGGAAGGAA
CCTATGGAAGATGAAGAAAGATTTAGATAATGAACATGCATTATGCATATAAAATATTATTCACATCGATCGGGAGATGC
GTTGGATAAATAGTAAGAATATCGAATATTTATTTTGTTTTTTCAATGATTAAGTCTGCTTAATTATTTGAATAATGTAG
ATGTGGATTTGAAAGAGGGATCAAGGGAGGTTTGACTGAAGATTAAGGAGGAAAAATTGAACAGTGAACACATGTACTCA
CATGACCTTGGTGTCTTTGCCATGTGAGAACAAGTACAACTCCTAAATACGAGATACATATAATATCTCATCTATATTTG
TGTTCTTCTTCGTACAAATATTTACCATTGGGCATATCAAAATTTTAGTTTTACCATTAGGTTAAATACTTTTTACAGTA
AATCATTGGAAGATTATTAGAAAAGAATTTTGTCTCTATAATCATTAACTTGGTAAATACTCATTTTCTCATCTTTTCAA
TATTAAAGTCATTTTAAGTTTTTTTACACAATATAACATATTTAAAGATATGTTGTATATGTTGTTAATAAATTATATAA
AATAATACTTTATTACACTAAAAACTGCGTAACTTTATATTTGATCAGAAATGAAACATATACGTAATTAATTTTATGAA
TTGTAAATACATCAACTTGATTAAAAAATACACATAACTTGGATAATTTTTCTTTCCGGACTTTTGTCTTCTTCATTTTC
AGATTAGCCAACTGTCTGTCGGATAAGACGAGATAGCCACCTATTATTTGATTCACGTTCTTTTGGCTTCTGCTTATGAA
TAGTCGAATACAAATGTGATATGTTTATTATTTGTAACAAAAATGGGTATTTCGATCAGCTTAATAAACATACATGGTGA
TTACTCGATATTAACTTGGAGACACTTTTGAGCAGCGGTTTTATTGGTGTTGGACCACTCCTTTCTTTGTTTTGGTGCAG
AATTATCATTGCCAAATTAAATACAAAAAATATTATTACGATTACATAAACACATCCCCTTTTAAAGTGCCAATATGCTT
CATTTGTTTAGTTTTTTCTTTTGTTTTCTTTTTTTCTGCAACAGTGCAAATATTAAATGCTGTCGTCGAGAAGAGTGGGA
GAGAGACAGCGATGTTACCAAAGATCTTAACATTACTAAACACATGTCACTGTTTATCATTAACTGTCCATTACCATGCA
ATGCAAAACACAAAATTCCAGTCTATCCTATATAACTTTTCAATAGTATTTGTTTCCACTAATCAATCATTAACCACATT
ACTTATATATTAACTCATCACTACATCAAATTCGTCAATAGTATCTTTCAAGTTGTATGATATACATATACAGAAAAACA
AGAATCATGGTGTTCAAGAAAATTCAATAATTGTAAGTAGTAACTAGAGAGGTCCCCAAAATGATTTTATATCATTGCAT
TTCGCTGTGCTTGTGTTTATATAAACATCAAGGATTCAAGATGGTCAAGGAAAAAATGAAGAGACCCCCAAAATCAAATG
AGGACTTCATTATTGGTTATGATTAAAAACATACAAGTGAATATTTTAGTTTGTAATGTATAAGAGAAACAAAGTGTAGA
AGTTTTGACTTTGACCACATTATTAGAATCTTTATTCACGTATGAACCGATTCTCAATGCAAAGAAGCACATGTATCCAT
CCACTTAGAGCCAAACAAATGCATACGTGGTTAATGTTGTTGAACTTCTACTCTACGTATATGATTAATTTGTACGACCA
TCATCATCATTAATATCTTCTCGAAAAAACCCAAACAAAATCTAGAAGCTTATGTATTGTCATGCACATTTTATGTTTAA
CTACAAGAATGTCACTGTTTTGGTTTGACAGTGACCATAAGGTTCAATAAATATGCAAAAAAGGCACCAGAATCACTGTC
TGAGATTTTGGTGCGTGCATGAAATGGAGCAAGGTATCAAATCCATTTTTTGTTTTAGAGATGGTTAACGATTTTTTTTG
TATAAATGTTGTGCAAATCCACAATAGCCGAACCAACCTTCATGTTATGTACTAGCTAGTTTGGACTAGTTTTGCCCTGT
CTCATAGTCATCATGGCTTCACTACAACATAAACCCTATCCAAGATAATGTTTTCACTCAAACAACTTGATAGTCACATA
CTCACATTCATTCCAAGAAAACGATGTGTAACAAATCGCTAAAAACAATATGTTTTGTCATCACATATGTATTTTGGAAT
TTCATCGAGTGGTTGATAGCCGTGTACAAATTTTTCTTCATAGCGAAGTCGATTACAAAAATGAAAAATAACGAAATAAT
CAAAATCTTTTATTAGTTTCATTAATTGAGTTTTATTGAAACTCAATTTTAAAATAATAAATTAAAGAAAATCACCATAA
ATTAATTTGGCGTCTATAAACAGAGAAATTAAAATAAATTCCTTTTTCTAAATTTCGTTTACATCGAATTACCCAAAATC
CTAAAAATATACAAAAATAAAAATAATTGATAGACCGGTCGGGATATTTGGCGAGCCGACCCGTCGCGTCGTGGGTTTAG
GTTTAACGTATTGGCGCGCCAGTGAAGAAAATAGACGACG
>AT5G19360.1 | chr5:6523781-6526780 REVERSE LENGTH=3000
TTGATGACACTAACAAAAACTACTGAAAAAGTTCGAACACAAAACACTAATCAGTATTTGTGGATCAGAGGCCCATATTA
TTCAGTCTTCTTTGAGTGGTTAACTTGTAAATTTCTCTCACACTTGGACTCGTTACCCAAAAGAACCCATAATGTTTAGA
GTGACCGGAACTCTCTCGGCGGCATCATCTCCAGCGGTGGCGGCGGCGTCTTTCTCCGCCGCTCTAAGACTTTCCATAAC
TCCCACTCTCGCTATCGCCTCTCCTCCCCATCTCCGTTGGTTCTCGAAGTTTTCTCGTCAATTTCTCGGCGGACGCATCT
CTTCACTCCGACCACGCATTCCTTCTCCGTGCCCGATTCGACTCTCTGGTTTCCCGGCTCTCAAAATGAGAGGTACAACA
AAACATGAACTGTATCAAAGACTTGACTGCGAGAGCATCTTCTCAGATTTCTAGTAGGAACGAATTTACCTTTACTCTGA
TCTGATTTTTCTTCAAAATTCATGTGCGATTACCGTTGCTCTGTGAACTGTGTATATCTGAATTATTGATTATTTAGTTT
CTGATTGGGTTGATTTCTGATTATCTTTTGTTTTTTCAGCTTCGTTTAGCAGTGGGAGTAGTGGAAGTAGTGCAAGTAGA
GAGATTCTGGTGCAGCATTTGCTTGTTAAGAATAATGATGTTGAGCTCTTTGCCGAACTCCAAAAGAAATTCTTGGATGG
TCTGATTCTTGAATCCTTTTTTACTCGTTTGATATTTCAACATACATAGTAGCTAGGCATGTAAGCTTTTATAGTTGTTT
CTGCCATGAGCTTTGTCGCTGTGGAGCTGAACTTATATTATGTGTCGCAATGTCTATAGTCAATGGCGTCTCTGCTTACT
CGATTTTAATTGGTTTTGGGGTTTGGTTAGCACATATCATACTGACACATATATGAATTTTTCATTACTCGACTGTCACT
TTGTTTTGTTTGTATTAGAAGATTAAGGCTGTCTACTGTTTTTTCAAGTAACTGTTTCTTGTGTAGGAGAGGAGATGAGT
GATCTTGCGGCTGAGTATTCGATTTGTCCTTCCAAAAAGGACGGTGGTATACTTGGATGGGTAAAACTGGGTCAAATGGT
ATGCTCTCTTTTTTATAATATTCTCTATTTATTTTGGTTATATTGTTGCATAGACACCTTCAGATCTATAGGACCCTTGC
TGTCTTAGCCTTGATATTTCACAAACAATTGGGTGATGTAACAGTCCCTGGTGAATAAAGTTTCAGTATTGACATCCATG
TGCAAATGGAAGTAGTAGGATGTAACCAATGATAAAGTAATTCCAAAATGTTTTGGACTTTGGCAAGTTCCTGCTGCGAT
ATGAACATGGCAGACCAATTAAAATTGTTTTCAGGTACCAGAGTTTGAGGAAGCTGCGTTTAAAGCAGAGCTGAATCAGG
TGGTGAGGTGTAGAACCCAATTTGGCTTGCACTTATTGCAAGTTCTATCTGAGAGGTAATTCTTCTGAAAACTATCCTCC
GCTGTTAGCGACATTTACTATCTGACTGTTGTAAATTTCTTGACGAAAAGTTTTATATTAACAGAGAACCGGTGAAAGAT
ATCCAGGTAGAGGAGCTGCATTCCAAAATGCAAGATCCAGTTTTCATGGATGAGGCTCAGTTAATTGATGTCAGAGAACC
CAATGAGATGTAAGTTCCTTTCATTTCTCATCTTGACATACTTTTCCTTCTTCAATGAAGCCCAATGGATTAGCTTCATA
CTTTCTCAACATTATGATTCATGTGTATCTTGCTGAGTTTGATTGCTCTGCCATTTAGATTCATGTGTACCTTGCACATT
TTTATCTTAGAAGGAGGACAAAGTATCCATAGTCAACTCACATTTGCTTTCTTCTATTCTGTTTCACTACTTGTTGTACC
AGAGAGATAGCATCCTTGCCAGGATTCAAAGTGTTCCCACTCCGCCAATTTGGAACATGGGCACCAGACATCACTTCAAA
GCTGAACCCTGAGAAGGATACATTTGTCTTGGTATGTATATCAGCCTCTTCTCAACTGTTAGATATAGGTATACTGTATC
TAGCCTAGCACAATTTAGAGGTGTTGTAGGTTGGTTAGAGAGCAGTTAGTGAGGGCTGGGTTTATTATGGGTGTCCCAGC
AGATTGTTTTGGGTATTTATCTGGTTAGGAGTTGAGAGCCTCTCATAAGAAATCTAAGATCATCTGAAACAAAGGAACCT
CTGATGTTGAAATGACTTTTTAAAGTTCTTCTCTACTAAGTCGCGGCCTTTGTTACAGTGCAAGGTTGGTGGCAGGTCAA
TGCAGGTTGCCAACTGGTTACAGTCTCAGGTAAAAAGCTTTCCTGCTCCTTTATAAGTATATATATATATATATATATAT
ATATATACATATGCAATTATGATATCTTCATGGCTTGTTCTCTTGTTCCTCAGGGCTTCAAGAGTGTGTACAACATTACT
GGTGGGATACAAGCTTATTCTCTCAAGGTTGACCCATCAATTCCTACTTACTGAAATTGAGCATCTTAGTCTCTTTTTCT
TGTATCCTCCTAATTCCAAATTAGATTTGCAAATTCGTATTCAATAAACTATATAATATAAGGTTCATTTTTGAGAATAT
AGATAACAAATTTAGAATATTACAGGCAAGTCCGTATTAATTCTCCAGGAAATGCTCTCAACCTTTTGTACTAAATCCTA
AAATAAATAACAAAAATACAGAGACAGGCTGCTTTTGGTTCCTAAAGTCCCTCCCGATCATTATCGTTTGAACTTGAAGG
CCAGCAAAACGAAAAAAAACTTACAAAAACAGAAAAATGCTACTCATAGCCATTTCATAAGCAAAAAACTCCTAATTTTT
CTTGCTAAAGAAGAAACCAAAAACCTAAAAGAACAGACAGAGGAAGAAAAGATCTTTAATATTTTTTTTATTTCTCTTCC
TGGTTGAGAACTTTTACTTCCTCTCCCCTTAATTGCAACA
>AT5G19370.1 | chr5:6526630-6529629 REVERSE LENGTH=3000
GTTTTTTTAACGAAATTTATATCGTGCCTAATATTCTGAATTCATTTAACCAAGTGTAAATCACGTGTCTCACTATCTTT
TGTATATGGGTCGTTGGTATGTTTTTTTTTATGTATGTGCAAGTTGGTATGTTGATTGTTGCCTTCTTGCATCAGATTTT
TAAAATGTCGACTACTACTGAGAACAGGAAATTCTATTCACCGGTTTATACATTAGCAGTGACAGTTTATGAGATAGACG
CATTAGATATCACTCTGGGACTGGAAGAAATGTAATGTATATATTGTAGAGAATGTATATGATTGTTTTGTGTTTGATGC
ATCCGAAATTTAGTCCATAGTAAAAATGTGACTTTGGCCGTGTAATTTGTGTTTTCACAGTTTTTGACCTATTCTACTGT
TGAACTCCTCCTCTCATGATCTCGGACTTGTAGAAAGAGAAAGTAAGCTTGAAGTTTGTTCTAATTGTTCTTCAATGTGG
ATAAATCGCTGTCATGTTCATGCAATCGATTTCCTGGATGTATCTTGTTTCTATTTACACAAAAAACACAAATTTTATTT
TGCTATGTCTTTTTTTGCAGGTATGTAGCTGTATACTTTTCGATTTTGTATTTCAGATACCGAGCTGGAATTGTTACAAA
AGAGATGCTATCAGTTCCAAAACTTCCATTTTTAATTGTTGGCGTCTTGGAGTCTCTTGCTCTAGCTGCTGGGATGGCGG
CCGCATGTAGGTTTACCCTTAAAGCTTCTTTCCCTTCCCATTTTCTACTGTAATTTTCAGTAGATGTTTAATTCATTTTT
CGATGTAATTACAGCTAAAGAAATTATACATCTAAACACTACTGATGCATGAAAATCAATTCTTTTCATCTTACTTACCA
CTGTTGTTTTTCTTGACTCAGCAAATCTTTCTGGACCATCTACTACAGTTTTATCTCAGGTTAGAATCTGAAAACATTAC
TATCTCTTATCTTCCATAAGATCAAAGTACAACATTAATATTCCTAAATTTTTGTTCTGGTGTGTGAAAAGCTGCAAATT
CTTCACTCAAACTTGATATTTTCTCTATTTCCTAGCTAGTTTGCTAAAAATATGGTTTCTTGTCTGAAAAATGTTTCAGA
GTTAATTCTTGTCATTTATTTCTCTGCAGACATTTCTTGTCTGGCAAATTCTTTTCTCCATTATATTTCTCGGGAGGAGA
TATAGAATAAATCAAATATTGGGATGTACTCTTGTAGCATTTGGTGTAATCGTCAGTGTAGCAAGGTTCGCCAGCTTAAT
TAACTTGCTTGATACTATTTAAGTGACTTGGTTTCTTCTTTCCTTTTGTTAGACTTCTCAATCGACACAACGTAACCAGT
TTTAACAAATTTCATCCATGTTGAGTTTATATACTACTTTCTCATCCATGTTCAGTGGGTCGGGTGCCGCTCATTCATTT
AAAGATACAGGAATACTTTGGAGTCTTCTTATGGTGTTTTCTTTTCTGCTTCAAGGAGCAGATACAGTAATGAAGGTTTG
TCAATCATTTTCTAATTAGGTCGCCAACTTCAAGATGTTGGGCTCTTCTCTTTAACGGTACATTTCATATCCTTGCAGGA
AGTCATCTTTCTAGATAGCAAAAAGCGATTGAAGGTAATTATACCGCGGAACCCTTTAACAACATTCGCGAGTGTTGGAT
TCTGAAAGAAATCTGTTCTTATTATTACAGGGTGCTTCACTTGATTTGTTTGTTGTAAACTCATATGGTTCAATTTTCCA
AGTAAGAATTCTTAGTGTAGCTCTTTTTTTTTAATTTACATTGAATGTGAATCTCTTTGATAGCTAATGTGCATCTTTTT
GTGGTAAACCCAGGTCATATGCATTGCGTTGCTTCTTCCTTTTCTTTCAAAGCTTTGGGGCATACCGTTTAACCAACTAC
CGAGCTATATCAGAGACGGGGGTGCTTGCTTTCTAAATATTGGTTCTAGAATAACAGGTAGTTGATGCTAACGCTTTCTG
CTCCAGTATCTCTGTTTTTTTCCTGTGTAACACGCCAATTTGGGTATGACACAGGATGCGAAGGGGCTCCCCTTCTTCCT
GTAATGTTTGTCATGATGAACATGGCTTATAACATCTCTCTTCTACGCCTCATCAAGATTTCATCTGCAGTTGTGTCGTC
TCTGGCATCCACCGTTTCAGGTACAAAACTTTGTCTCGTTGTAGCCTTGCCATGCTTTCATGGAAACCTACTTCTTCAGC
GAATTAGTAATTACCAATGATATACCATCATCATCTATGTGATATCTTATAAGTCAACAATGCTGTACCAATCCTATAAA
CAACCAAACTTTTTTTGGTCATAAATTTTGGTGGAATGGCATAGGAGTTAGCATCATTTATAAGCAGAAGAGAAACATTT
GTAATATACAGAACCTTGTTTGGCTTTGTCGATGCAGTGCCCATAGCGGTGTACTGTTTCACGCTTCCCCTACCATACCT
TGGGGTGGCATCTACACTACCAAGGGGGTTTGTTGCAGGCACAATCATCCTTGTAGTCGGCATGCTTCTATATGCTTGGA
CACCATCTACTAACACTTCCGATTCAATTATCCCCTCACCCCCATCCACATAGCGGCAGGAAAATTGGTTTTTGTAACAT
TATTTGGTTTCCTTCTCTCTTCTCATCTTAGCATATGCTCTTTTTTTGTCAAATAAGAAATTTTTTTATGCATTCTTTAC
AAAAGAATGGTTAGTTTTCAGTTTTGCTTTTCAAAAACTATGCAGAGGATAATGTACTTTGTAATGATGTATATCAATTA
TCAACATATTTTTTGTCAACAGCATACAATTTGCGGATTTGAATTTAAGTTGATGACACTAACAAAAACTACTGAAAAAG
TTCGAACACAAAACACTAATCAGTATTTGTGGATCAGAGGCCCATATTATTCAGTCTTCTTTGAGTGGTTAACTTGTAAA
TTTCTCTCACACTTGGACTCGTTACCCAAAAGAACCCATA
>AT5G19380.1 | chr5:6530446-6533445 REVERSE LENGTH=3000
AAGAAATAAAGGCATAAATATTGTGTATATGTAAGGCACTTAGGCCAAAGCTGTAACATGGACTAGAACAAAAATTGATG
AAAAGAACCTTCAATAGCCTCGTTAGTTTCAGCACGGAATATTCCATTCTGACCCATGATGAGTGCTGCATTAGGGGCTT
GTGCAAGAGCCTGCTCAAGAGCAGTTTTCCACTCGTACAAATCTTCAAATGTCTCAGCCTGCAACATCCAAAATTAGTAA
CAAAAATATATTCACAGAACCATCTTAAACGACTTGAAACTCGTTCTTAGAGTAGGTATTTCAAATTTTATGATGATGAT
GAATCACCTTAAGAGTGAAAGCTCTCCCATCACGCCCATCTGGAAATAATACCGTCAACAGTTTTTTATCCTCTCTCACC
ACAACACTGAAAACAAACAAAAAAAATCACTGTAAGTTCAATTATTCCATGAAATTTTATAATCGACGAGCAGTATCCTG
CATACCTTCCAGAGTTATTCAAGTCGATTCCTCCCAGAGTTAAGTTAACTTCACCACCCTTTTGTGGTAGTGTACCCTGT
GAAAAATTAGTTAAATAGCTCAATATATATGATTATCAAGAATCTTATCATACAATACATTAACAAAATAAGTCAAATAC
ACATTTAAAATCAACTGTGCAAAAAGGCAGTATGGTTGTGAATACTAACAGGGTCATTTTTGAAGAAAACCAAAGAAGTC
CGTGTGAGGATGAACCAGCGTTTCTTCCAAGACGTCCAACCCAATCCTATTGAGCAGAATACCAAAATAAAATGTTTAAT
GGATTATGATATCACAATAGCCTCAGGGAATTGAAAAAATGAGCAAGTATAGTGAAATGTGACAATATAGGGAGGTGAAA
AATGTCACACGGATACCTTTAGATGATATGAAAAGTGGACCACTCTTGAAAACCTGTCAAATAATCGTGAGTTACATAAT
ATTAGTAACGATCATCAGTTTAGTATCAAACTTAGATTTTGACAAACTAGAGAATATAGATAGTCCCAGAGACAAGTAAA
ATTCAGTAAAATTCTCTTAATTGTTTCAGTTTATATTGGTAACCCGACATGCACAAATATATAAACAATTCAAAACCTCT
GCCTAATCACTAGGAAAGTCATCAAGCTTCTCTTTTGATGTTACGGAAATGTACTCAACACAGATATTGGAGTGTTTTGC
TAAAACTTCAATGAGCGATCAAACCAATAGGGCTTCCATGAACAGCTAATCAAAGCTTGTCTCACAACTAATGTGTATCA
GGAGAATCCTATAACAACCGCTGCCTGATAATACGGACATTGAAATCTACAAACTCCAATTTTCTTATAAAAGATTAAAA
CTTTAGCAATCATTTTCATACTTTGTCCTATTTTTAGCGATTTCGGACAATTAAAAACATAGAAACAACAATACAAGTAA
ATTTCTGAATTTCACTCAGCAAAAACCCCAAAGAAACCTCCATTACCGTATTAGAAGCTGAACCTCGTGGCCGCTCCAAA
GCCGCTAAAGAAGCCTCCATTGCCTCAACAGCATAATCTCCAGATCCAACCTCGAAACGAAACCCAGCTAAATTCGACAA
ATCCTGCTCCAATTGGGTTTCAATTTCACCCTCTTTCGATACAAACAATTGAAAACGACAACAGCTACAAACAATTCACC
CAAAACCCAAATCTCCGCACAGGCCTCAAAGAACCAGCATCAACACCATTAAAGCCGTCGCAGAAAGCTCTCTCTGGTTA
TTCCGTCGAACGCTAGATGTGTAATAGCAGAGAGGTATTAGCAAAGAGATAGAGAGAAAAGAAGAAGGGGACATTGCTTT
CCACCTACTTCTGCTGTGTTATGTGAGAGAGAGAGAGTGGATGGGTCATGAGTGTCGGAGAAGTCACGGGTCGGGTCTGG
TTCAACTTAAGTCTTATATATTTTAAAAATCAATCTAACCAATAACGATTTTCCACGTCAGCAACAGCTGGTATGATCTT
GCTCCACTGGTCCAATTTAATAATTGGCGATTAGGTAAATAGGTGCTACTTCGATTAGTTAGAATGGATCCGAGCTACGA
CTCTCTGTAAAGTGTAAACGAACTACTCTACTTTTTGTATTTAATGTATAACTTATTGACTACTACTAATCTACTTGTTG
TGTATAACAAAAATAAGACGACAACCATATATACAAGTATGATTTAATATGCTCAATTTTATTTCATTTTGGATCCAAAT
TTGTGTGGTACCCCATTGCAATTTGTTACACCAAATGTACGTGCTTTGAGAATCCTAGTAGAGATTGATTTTGAAGCATC
ATCCGCAACGCACATATGGAGTTTTGTCATTGTCAACACATCTTCTCACCTTACAATGGAGAGCATCCAGTCAGTAAGGA
AACCATGGCTCTCTTCGCTACTGCTTAACATATGACTCTTCTTCAAAGGTAAATCGCAGCTTATCAAAACATCTACTTCT
CTATCATCAACTCGATCATACGCTCCAAAATTATCGCCATCGTAGTCATAGTTCCAACAGTTTTTTTGGCAGGATGGTTT
CTTAGCTTAATGAGCATAAGAGACCTATCACCTATGTAAGATGGACATAATTTGCTTCGGCTACTACACACAAGTTAGGC
CCAATTACGTTTTTGGGTCAACTAGTCAAATAGCCCAAACAACATGATCAAAAAAGTTGGGTCAATGGTACAATGTTACG
TTGAATTTCCATATATATAATAAAATACTATCTGAAAATACACGAAAACTATTATTCATTTGACGAAAATACCCTTTTGA
CACCCCAAAAGCCTCTGCTATTTTAATCACACTTCTCTAAACAGCTATGGAGTGCTCAAAAGAAATTGTGATACGCGAAA
GAAAGAAAAAAATTACTTTCAACTAAAAGAAGCACACAGCACAAAAGAGGTAGTCTCGTTGTGATGTCAGTATAAAGCCA
GTTGACGCAATTCCATCTCCCGATCGAACCTGTACAAACC
>AT5G19380.2 | chr5:6530446-6533445 REVERSE LENGTH=3000
AAGAAATAAAGGCATAAATATTGTGTATATGTAAGGCACTTAGGCCAAAGCTGTAACATGGACTAGAACAAAAATTGATG
AAAAGAACCTTCAATAGCCTCGTTAGTTTCAGCACGGAATATTCCATTCTGACCCATGATGAGTGCTGCATTAGGGGCTT
GTGCAAGAGCCTGCTCAAGAGCAGTTTTCCACTCGTACAAATCTTCAAATGTCTCAGCCTGCAACATCCAAAATTAGTAA
CAAAAATATATTCACAGAACCATCTTAAACGACTTGAAACTCGTTCTTAGAGTAGGTATTTCAAATTTTATGATGATGAT
GAATCACCTTAAGAGTGAAAGCTCTCCCATCACGCCCATCTGGAAATAATACCGTCAACAGTTTTTTATCCTCTCTCACC
ACAACACTGAAAACAAACAAAAAAAATCACTGTAAGTTCAATTATTCCATGAAATTTTATAATCGACGAGCAGTATCCTG
CATACCTTCCAGAGTTATTCAAGTCGATTCCTCCCAGAGTTAAGTTAACTTCACCACCCTTTTGTGGTAGTGTACCCTGT
GAAAAATTAGTTAAATAGCTCAATATATATGATTATCAAGAATCTTATCATACAATACATTAACAAAATAAGTCAAATAC
ACATTTAAAATCAACTGTGCAAAAAGGCAGTATGGTTGTGAATACTAACAGGGTCATTTTTGAAGAAAACCAAAGAAGTC
CGTGTGAGGATGAACCAGCGTTTCTTCCAAGACGTCCAACCCAATCCTATTGAGCAGAATACCAAAATAAAATGTTTAAT
GGATTATGATATCACAATAGCCTCAGGGAATTGAAAAAATGAGCAAGTATAGTGAAATGTGACAATATAGGGAGGTGAAA
AATGTCACACGGATACCTTTAGATGATATGAAAAGTGGACCACTCTTGAAAACCTGTCAAATAATCGTGAGTTACATAAT
ATTAGTAACGATCATCAGTTTAGTATCAAACTTAGATTTTGACAAACTAGAGAATATAGATAGTCCCAGAGACAAGTAAA
ATTCAGTAAAATTCTCTTAATTGTTTCAGTTTATATTGGTAACCCGACATGCACAAATATATAAACAATTCAAAACCTCT
GCCTAATCACTAGGAAAGTCATCAAGCTTCTCTTTTGATGTTACGGAAATGTACTCAACACAGATATTGGAGTGTTTTGC
TAAAACTTCAATGAGCGATCAAACCAATAGGGCTTCCATGAACAGCTAATCAAAGCTTGTCTCACAACTAATGTGTATCA
GGAGAATCCTATAACAACCGCTGCCTGATAATACGGACATTGAAATCTACAAACTCCAATTTTCTTATAAAAGATTAAAA
CTTTAGCAATCATTTTCATACTTTGTCCTATTTTTAGCGATTTCGGACAATTAAAAACATAGAAACAACAATACAAGTAA
ATTTCTGAATTTCACTCAGCAAAAACCCCAAAGAAACCTCCATTACCGTATTAGAAGCTGAACCTCGTGGCCGCTCCAAA
GCCGCTAAAGAAGCCTCCATTGCCTCAACAGCATAATCTCCAGATCCAACCTCGAAACGAAACCCAGCTAAATTCGACAA
ATCCTGCTCCAATTGGGTTTCAATTTCACCCTCTTTCGATACAAACAATTGAAAACGACAACAGCTACAAACAATTCACC
CAAAACCCAAATCTCCGCACAGGCCTCAAAGAACCAGCATCAACACCATTAAAGCCGTCGCAGAAAGCTCTCTCTGGTTA
TTCCGTCGAACGCTAGATGTGTAATAGCAGAGAGGTATTAGCAAAGAGATAGAGAGAAAAGAAGAAGGGGACATTGCTTT
CCACCTACTTCTGCTGTGTTATGTGAGAGAGAGAGAGTGGATGGGTCATGAGTGTCGGAGAAGTCACGGGTCGGGTCTGG
TTCAACTTAAGTCTTATATATTTTAAAAATCAATCTAACCAATAACGATTTTCCACGTCAGCAACAGCTGGTATGATCTT
GCTCCACTGGTCCAATTTAATAATTGGCGATTAGGTAAATAGGTGCTACTTCGATTAGTTAGAATGGATCCGAGCTACGA
CTCTCTGTAAAGTGTAAACGAACTACTCTACTTTTTGTATTTAATGTATAACTTATTGACTACTACTAATCTACTTGTTG
TGTATAACAAAAATAAGACGACAACCATATATACAAGTATGATTTAATATGCTCAATTTTATTTCATTTTGGATCCAAAT
TTGTGTGGTACCCCATTGCAATTTGTTACACCAAATGTACGTGCTTTGAGAATCCTAGTAGAGATTGATTTTGAAGCATC
ATCCGCAACGCACATATGGAGTTTTGTCATTGTCAACACATCTTCTCACCTTACAATGGAGAGCATCCAGTCAGTAAGGA
AACCATGGCTCTCTTCGCTACTGCTTAACATATGACTCTTCTTCAAAGGTAAATCGCAGCTTATCAAAACATCTACTTCT
CTATCATCAACTCGATCATACGCTCCAAAATTATCGCCATCGTAGTCATAGTTCCAACAGTTTTTTTGGCAGGATGGTTT
CTTAGCTTAATGAGCATAAGAGACCTATCACCTATGTAAGATGGACATAATTTGCTTCGGCTACTACACACAAGTTAGGC
CCAATTACGTTTTTGGGTCAACTAGTCAAATAGCCCAAACAACATGATCAAAAAAGTTGGGTCAATGGTACAATGTTACG
TTGAATTTCCATATATATAATAAAATACTATCTGAAAATACACGAAAACTATTATTCATTTGACGAAAATACCCTTTTGA
CACCCCAAAAGCCTCTGCTATTTTAATCACACTTCTCTAAACAGCTATGGAGTGCTCAAAAGAAATTGTGATACGCGAAA
GAAAGAAAAAAATTACTTTCAACTAAAAGAAGCACACAGCACAAAAGAGGTAGTCTCGTTGTGATGTCAGTATAAAGCCA
GTTGACGCAATTCCATCTCCCGATCGAACCTGTACAAACC
>AT5G19390.1 | chr5:6528906-6531905 FORWARD LENGTH=3000
GCGGCCGCCATCCCAGCAGCTAGAGCAAGAGACTCCAAGACGCCAACAATTAAAAATGGAAGTTTTGGAACTGATAGCAT
CTCTTTTGTAACAATTCCAGCTCGGTATCTGAAATACAAAATCGAAAAGTATACAGCTACATACCTGCAAAAAAAGACAT
AGCAAAATAAAATTTGTGTTTTTTGTGTAAATAGAAACAAGATACATCCAGGAAATCGATTGCATGAACATGACAGCGAT
TTATCCACATTGAAGAACAATTAGAACAAACTTCAAGCTTACTTTCTCTTTCTACAAGTCCGAGATCATGAGAGGAGGAG
TTCAACAGTAGAATAGGTCAAAAACTGTGAAAACACAAATTACACGGCCAAAGTCACATTTTTACTATGGACTAAATTTC
GGATGCATCAAACACAAAACAATCATATACATTCTCTACAATATATACATTACATTTCTTCCAGTCCCAGAGTGATATCT
AATGCGTCTATCTCATAAACTGTCACTGCTAATGTATAAACCGGTGAATAGAATTTCCTGTTCTCAGTAGTAGTCGACAT
TTTAAAAATCTGATGCAAGAAGGCAACAATCAACATACCAACTTGCACATACATAAAAAAAAACATACCAACGACCCATA
TACAAAAGATAGTGAGACACGTGATTTACACTTGGTTAAATGAATTCAGAATATTAGGCACGATATAAATTTCGTTAAAA
AAACTCTTTATTAAACTCACCGCAGATCCAACAAAAAAGTAATTAACTCACTAATTAAAAACGAATAGCCTCACGTAGGT
GACGCAGAGCAACTCGCACGTGAGAAAGCGTTTAAAGTGCGCATAAAAATATTTTAGGTGAAGATAAAGTAATTGAAAAA
AGTCGCCAACTATGACCCATTTGTTCCAAGAGAGAATCTTGTGATAATTACATTTTTACATACGAATATCTGGGATTCCA
TTTTCCAAACGTACGGTCCAACAATTGAACACAATGAATGCTAGATCATCAAAAGAGACCACAAATCGAAATCGAAATCT
CAAAACCAAAACTGAAATCTAATATTAGCCATTTCTACAAAGAGAGTGAGGAAGAGAGAGATTTGTTACCCGAATGTGGA
GAGTTGCGCGAGGAAGAAGGGATATTGCTTGAGAGGAATAAGAGCCAGCTTATACAGTACGCGATTCCCGACACCCAGCG
CCGCCGTGGTCGCCGCTGCTATTACTATCTCCATCGTTCTGTCATCTTTTCCGGCGACCGCGTGACCACCGGTTCCACCG
ATCGCGTAATTACGAGTGTCTGACTTCTTGATATCTTCGTCGCCATCGTTAGATCCGTTCCAGGACTTTGCCGGAGGAAT
CGCCTCGATTAACCACAGCCTGGACCTTCGAGAGGACCGCAAGACGATAGGCGGTGCGCCATTGATTTGATTTCGACAGA
TTAGAGAAACGGATTGAGCTGGATTTGCGTAACGAGATTCGATTGAGCCGATCGACGCCGTTAAACCGGCGATTAACCGG
TCGGAGCTCGTTGTTGCCATGGTTTGTACAGGTTCGATCGGGAGATGGAATTGCGTCAACTGGCTTTATACTGACATCAC
AACGAGACTACCTCTTTTGTGCTGTGTGCTTCTTTTAGTTGAAAGTAATTTTTTTCTTTCTTTCGCGTATCACAATTTCT
TTTGAGCACTCCATAGCTGTTTAGAGAAGTGTGATTAAAATAGCAGAGGCTTTTGGGGTGTCAAAAGGGTATTTTCGTCA
AATGAATAATAGTTTTCGTGTATTTTCAGATAGTATTTTATTATATATATGGAAATTCAACGTAACATTGTACCATTGAC
CCAACTTTTTTGATCATGTTGTTTGGGCTATTTGACTAGTTGACCCAAAAACGTAATTGGGCCTAACTTGTGTGTAGTAG
CCGAAGCAAATTATGTCCATCTTACATAGGTGATAGGTCTCTTATGCTCATTAAGCTAAGAAACCATCCTGCCAAAAAAA
CTGTTGGAACTATGACTACGATGGCGATAATTTTGGAGCGTATGATCGAGTTGATGATAGAGAAGTAGATGTTTTGATAA
GCTGCGATTTACCTTTGAAGAAGAGTCATATGTTAAGCAGTAGCGAAGAGAGCCATGGTTTCCTTACTGACTGGATGCTC
TCCATTGTAAGGTGAGAAGATGTGTTGACAATGACAAAACTCCATATGTGCGTTGCGGATGATGCTTCAAAATCAATCTC
TACTAGGATTCTCAAAGCACGTACATTTGGTGTAACAAATTGCAATGGGGTACCACACAAATTTGGATCCAAAATGAAAT
AAAATTGAGCATATTAAATCATACTTGTATATATGGTTGTCGTCTTATTTTTGTTATACACAACAAGTAGATTAGTAGTA
GTCAATAAGTTATACATTAAATACAAAAAGTAGAGTAGTTCGTTTACACTTTACAGAGAGTCGTAGCTCGGATCCATTCT
AACTAATCGAAGTAGCACCTATTTACCTAATCGCCAATTATTAAATTGGACCAGTGGAGCAAGATCATACCAGCTGTTGC
TGACGTGGAAAATCGTTATTGGTTAGATTGATTTTTAAAATATATAAGACTTAAGTTGAACCAGACCCGACCCGTGACTT
CTCCGACACTCATGACCCATCCACTCTCTCTCTCTCACATAACACAGCAGAAGTAGGTGGAAAGCAATGTCCCCTTCTTC
TTTTCTCTCTATCTCTTTGCTAATACCTCTCTGCTATTACACATCTAGCGTTCGACGGAATAACCAGAGAGAGCTTTCTG
CGACGGCTTTAATGGTGTTGATGCTGGTTCTTTGAGGCCTGTGCGGAGATTTGGGTTTTGGGTGAATTGTTTGTAGCTGT
TGTCGTTTTCAATTGTTTGTATCGAAAGAGGGTGAAATTGAAACCCAATTGGAGCAGGATTTGTCGAATTTAGCTGGGTT
TCGTTTCGAGGTTGGATCTGGAGATTATGCTGTTGAGGCA
>AT5G19390.2 | chr5:6528906-6531905 FORWARD LENGTH=3000
GCGGCCGCCATCCCAGCAGCTAGAGCAAGAGACTCCAAGACGCCAACAATTAAAAATGGAAGTTTTGGAACTGATAGCAT
CTCTTTTGTAACAATTCCAGCTCGGTATCTGAAATACAAAATCGAAAAGTATACAGCTACATACCTGCAAAAAAAGACAT
AGCAAAATAAAATTTGTGTTTTTTGTGTAAATAGAAACAAGATACATCCAGGAAATCGATTGCATGAACATGACAGCGAT
TTATCCACATTGAAGAACAATTAGAACAAACTTCAAGCTTACTTTCTCTTTCTACAAGTCCGAGATCATGAGAGGAGGAG
TTCAACAGTAGAATAGGTCAAAAACTGTGAAAACACAAATTACACGGCCAAAGTCACATTTTTACTATGGACTAAATTTC
GGATGCATCAAACACAAAACAATCATATACATTCTCTACAATATATACATTACATTTCTTCCAGTCCCAGAGTGATATCT
AATGCGTCTATCTCATAAACTGTCACTGCTAATGTATAAACCGGTGAATAGAATTTCCTGTTCTCAGTAGTAGTCGACAT
TTTAAAAATCTGATGCAAGAAGGCAACAATCAACATACCAACTTGCACATACATAAAAAAAAACATACCAACGACCCATA
TACAAAAGATAGTGAGACACGTGATTTACACTTGGTTAAATGAATTCAGAATATTAGGCACGATATAAATTTCGTTAAAA
AAACTCTTTATTAAACTCACCGCAGATCCAACAAAAAAGTAATTAACTCACTAATTAAAAACGAATAGCCTCACGTAGGT
GACGCAGAGCAACTCGCACGTGAGAAAGCGTTTAAAGTGCGCATAAAAATATTTTAGGTGAAGATAAAGTAATTGAAAAA
AGTCGCCAACTATGACCCATTTGTTCCAAGAGAGAATCTTGTGATAATTACATTTTTACATACGAATATCTGGGATTCCA
TTTTCCAAACGTACGGTCCAACAATTGAACACAATGAATGCTAGATCATCAAAAGAGACCACAAATCGAAATCGAAATCT
CAAAACCAAAACTGAAATCTAATATTAGCCATTTCTACAAAGAGAGTGAGGAAGAGAGAGATTTGTTACCCGAATGTGGA
GAGTTGCGCGAGGAAGAAGGGATATTGCTTGAGAGGAATAAGAGCCAGCTTATACAGTACGCGATTCCCGACACCCAGCG
CCGCCGTGGTCGCCGCTGCTATTACTATCTCCATCGTTCTGTCATCTTTTCCGGCGACCGCGTGACCACCGGTTCCACCG
ATCGCGTAATTACGAGTGTCTGACTTCTTGATATCTTCGTCGCCATCGTTAGATCCGTTCCAGGACTTTGCCGGAGGAAT
CGCCTCGATTAACCACAGCCTGGACCTTCGAGAGGACCGCAAGACGATAGGCGGTGCGCCATTGATTTGATTTCGACAGA
TTAGAGAAACGGATTGAGCTGGATTTGCGTAACGAGATTCGATTGAGCCGATCGACGCCGTTAAACCGGCGATTAACCGG
TCGGAGCTCGTTGTTGCCATGGTTTGTACAGGTTCGATCGGGAGATGGAATTGCGTCAACTGGCTTTATACTGACATCAC
AACGAGACTACCTCTTTTGTGCTGTGTGCTTCTTTTAGTTGAAAGTAATTTTTTTCTTTCTTTCGCGTATCACAATTTCT
TTTGAGCACTCCATAGCTGTTTAGAGAAGTGTGATTAAAATAGCAGAGGCTTTTGGGGTGTCAAAAGGGTATTTTCGTCA
AATGAATAATAGTTTTCGTGTATTTTCAGATAGTATTTTATTATATATATGGAAATTCAACGTAACATTGTACCATTGAC
CCAACTTTTTTGATCATGTTGTTTGGGCTATTTGACTAGTTGACCCAAAAACGTAATTGGGCCTAACTTGTGTGTAGTAG
CCGAAGCAAATTATGTCCATCTTACATAGGTGATAGGTCTCTTATGCTCATTAAGCTAAGAAACCATCCTGCCAAAAAAA
CTGTTGGAACTATGACTACGATGGCGATAATTTTGGAGCGTATGATCGAGTTGATGATAGAGAAGTAGATGTTTTGATAA
GCTGCGATTTACCTTTGAAGAAGAGTCATATGTTAAGCAGTAGCGAAGAGAGCCATGGTTTCCTTACTGACTGGATGCTC
TCCATTGTAAGGTGAGAAGATGTGTTGACAATGACAAAACTCCATATGTGCGTTGCGGATGATGCTTCAAAATCAATCTC
TACTAGGATTCTCAAAGCACGTACATTTGGTGTAACAAATTGCAATGGGGTACCACACAAATTTGGATCCAAAATGAAAT
AAAATTGAGCATATTAAATCATACTTGTATATATGGTTGTCGTCTTATTTTTGTTATACACAACAAGTAGATTAGTAGTA
GTCAATAAGTTATACATTAAATACAAAAAGTAGAGTAGTTCGTTTACACTTTACAGAGAGTCGTAGCTCGGATCCATTCT
AACTAATCGAAGTAGCACCTATTTACCTAATCGCCAATTATTAAATTGGACCAGTGGAGCAAGATCATACCAGCTGTTGC
TGACGTGGAAAATCGTTATTGGTTAGATTGATTTTTAAAATATATAAGACTTAAGTTGAACCAGACCCGACCCGTGACTT
CTCCGACACTCATGACCCATCCACTCTCTCTCTCTCACATAACACAGCAGAAGTAGGTGGAAAGCAATGTCCCCTTCTTC
TTTTCTCTCTATCTCTTTGCTAATACCTCTCTGCTATTACACATCTAGCGTTCGACGGAATAACCAGAGAGAGCTTTCTG
CGACGGCTTTAATGGTGTTGATGCTGGTTCTTTGAGGCCTGTGCGGAGATTTGGGTTTTGGGTGAATTGTTTGTAGCTGT
TGTCGTTTTCAATTGTTTGTATCGAAAGAGGGTGAAATTGAAACCCAATTGGAGCAGGATTTGTCGAATTTAGCTGGGTT
TCGTTTCGAGGTTGGATCTGGAGATTATGCTGTTGAGGCA
>AT5G19390.3 | chr5:6528906-6531905 FORWARD LENGTH=3000
GCGGCCGCCATCCCAGCAGCTAGAGCAAGAGACTCCAAGACGCCAACAATTAAAAATGGAAGTTTTGGAACTGATAGCAT
CTCTTTTGTAACAATTCCAGCTCGGTATCTGAAATACAAAATCGAAAAGTATACAGCTACATACCTGCAAAAAAAGACAT
AGCAAAATAAAATTTGTGTTTTTTGTGTAAATAGAAACAAGATACATCCAGGAAATCGATTGCATGAACATGACAGCGAT
TTATCCACATTGAAGAACAATTAGAACAAACTTCAAGCTTACTTTCTCTTTCTACAAGTCCGAGATCATGAGAGGAGGAG
TTCAACAGTAGAATAGGTCAAAAACTGTGAAAACACAAATTACACGGCCAAAGTCACATTTTTACTATGGACTAAATTTC
GGATGCATCAAACACAAAACAATCATATACATTCTCTACAATATATACATTACATTTCTTCCAGTCCCAGAGTGATATCT
AATGCGTCTATCTCATAAACTGTCACTGCTAATGTATAAACCGGTGAATAGAATTTCCTGTTCTCAGTAGTAGTCGACAT
TTTAAAAATCTGATGCAAGAAGGCAACAATCAACATACCAACTTGCACATACATAAAAAAAAACATACCAACGACCCATA
TACAAAAGATAGTGAGACACGTGATTTACACTTGGTTAAATGAATTCAGAATATTAGGCACGATATAAATTTCGTTAAAA
AAACTCTTTATTAAACTCACCGCAGATCCAACAAAAAAGTAATTAACTCACTAATTAAAAACGAATAGCCTCACGTAGGT
GACGCAGAGCAACTCGCACGTGAGAAAGCGTTTAAAGTGCGCATAAAAATATTTTAGGTGAAGATAAAGTAATTGAAAAA
AGTCGCCAACTATGACCCATTTGTTCCAAGAGAGAATCTTGTGATAATTACATTTTTACATACGAATATCTGGGATTCCA
TTTTCCAAACGTACGGTCCAACAATTGAACACAATGAATGCTAGATCATCAAAAGAGACCACAAATCGAAATCGAAATCT
CAAAACCAAAACTGAAATCTAATATTAGCCATTTCTACAAAGAGAGTGAGGAAGAGAGAGATTTGTTACCCGAATGTGGA
GAGTTGCGCGAGGAAGAAGGGATATTGCTTGAGAGGAATAAGAGCCAGCTTATACAGTACGCGATTCCCGACACCCAGCG
CCGCCGTGGTCGCCGCTGCTATTACTATCTCCATCGTTCTGTCATCTTTTCCGGCGACCGCGTGACCACCGGTTCCACCG
ATCGCGTAATTACGAGTGTCTGACTTCTTGATATCTTCGTCGCCATCGTTAGATCCGTTCCAGGACTTTGCCGGAGGAAT
CGCCTCGATTAACCACAGCCTGGACCTTCGAGAGGACCGCAAGACGATAGGCGGTGCGCCATTGATTTGATTTCGACAGA
TTAGAGAAACGGATTGAGCTGGATTTGCGTAACGAGATTCGATTGAGCCGATCGACGCCGTTAAACCGGCGATTAACCGG
TCGGAGCTCGTTGTTGCCATGGTTTGTACAGGTTCGATCGGGAGATGGAATTGCGTCAACTGGCTTTATACTGACATCAC
AACGAGACTACCTCTTTTGTGCTGTGTGCTTCTTTTAGTTGAAAGTAATTTTTTTCTTTCTTTCGCGTATCACAATTTCT
TTTGAGCACTCCATAGCTGTTTAGAGAAGTGTGATTAAAATAGCAGAGGCTTTTGGGGTGTCAAAAGGGTATTTTCGTCA
AATGAATAATAGTTTTCGTGTATTTTCAGATAGTATTTTATTATATATATGGAAATTCAACGTAACATTGTACCATTGAC
CCAACTTTTTTGATCATGTTGTTTGGGCTATTTGACTAGTTGACCCAAAAACGTAATTGGGCCTAACTTGTGTGTAGTAG
CCGAAGCAAATTATGTCCATCTTACATAGGTGATAGGTCTCTTATGCTCATTAAGCTAAGAAACCATCCTGCCAAAAAAA
CTGTTGGAACTATGACTACGATGGCGATAATTTTGGAGCGTATGATCGAGTTGATGATAGAGAAGTAGATGTTTTGATAA
GCTGCGATTTACCTTTGAAGAAGAGTCATATGTTAAGCAGTAGCGAAGAGAGCCATGGTTTCCTTACTGACTGGATGCTC
TCCATTGTAAGGTGAGAAGATGTGTTGACAATGACAAAACTCCATATGTGCGTTGCGGATGATGCTTCAAAATCAATCTC
TACTAGGATTCTCAAAGCACGTACATTTGGTGTAACAAATTGCAATGGGGTACCACACAAATTTGGATCCAAAATGAAAT
AAAATTGAGCATATTAAATCATACTTGTATATATGGTTGTCGTCTTATTTTTGTTATACACAACAAGTAGATTAGTAGTA
GTCAATAAGTTATACATTAAATACAAAAAGTAGAGTAGTTCGTTTACACTTTACAGAGAGTCGTAGCTCGGATCCATTCT
AACTAATCGAAGTAGCACCTATTTACCTAATCGCCAATTATTAAATTGGACCAGTGGAGCAAGATCATACCAGCTGTTGC
TGACGTGGAAAATCGTTATTGGTTAGATTGATTTTTAAAATATATAAGACTTAAGTTGAACCAGACCCGACCCGTGACTT
CTCCGACACTCATGACCCATCCACTCTCTCTCTCTCACATAACACAGCAGAAGTAGGTGGAAAGCAATGTCCCCTTCTTC
TTTTCTCTCTATCTCTTTGCTAATACCTCTCTGCTATTACACATCTAGCGTTCGACGGAATAACCAGAGAGAGCTTTCTG
CGACGGCTTTAATGGTGTTGATGCTGGTTCTTTGAGGCCTGTGCGGAGATTTGGGTTTTGGGTGAATTGTTTGTAGCTGT
TGTCGTTTTCAATTGTTTGTATCGAAAGAGGGTGAAATTGAAACCCAATTGGAGCAGGATTTGTCGAATTTAGCTGGGTT
TCGTTTCGAGGTTGGATCTGGAGATTATGCTGTTGAGGCA
>AT5G19390.4 | chr5:6528906-6531905 FORWARD LENGTH=3000
GCGGCCGCCATCCCAGCAGCTAGAGCAAGAGACTCCAAGACGCCAACAATTAAAAATGGAAGTTTTGGAACTGATAGCAT
CTCTTTTGTAACAATTCCAGCTCGGTATCTGAAATACAAAATCGAAAAGTATACAGCTACATACCTGCAAAAAAAGACAT
AGCAAAATAAAATTTGTGTTTTTTGTGTAAATAGAAACAAGATACATCCAGGAAATCGATTGCATGAACATGACAGCGAT
TTATCCACATTGAAGAACAATTAGAACAAACTTCAAGCTTACTTTCTCTTTCTACAAGTCCGAGATCATGAGAGGAGGAG
TTCAACAGTAGAATAGGTCAAAAACTGTGAAAACACAAATTACACGGCCAAAGTCACATTTTTACTATGGACTAAATTTC
GGATGCATCAAACACAAAACAATCATATACATTCTCTACAATATATACATTACATTTCTTCCAGTCCCAGAGTGATATCT
AATGCGTCTATCTCATAAACTGTCACTGCTAATGTATAAACCGGTGAATAGAATTTCCTGTTCTCAGTAGTAGTCGACAT
TTTAAAAATCTGATGCAAGAAGGCAACAATCAACATACCAACTTGCACATACATAAAAAAAAACATACCAACGACCCATA
TACAAAAGATAGTGAGACACGTGATTTACACTTGGTTAAATGAATTCAGAATATTAGGCACGATATAAATTTCGTTAAAA
AAACTCTTTATTAAACTCACCGCAGATCCAACAAAAAAGTAATTAACTCACTAATTAAAAACGAATAGCCTCACGTAGGT
GACGCAGAGCAACTCGCACGTGAGAAAGCGTTTAAAGTGCGCATAAAAATATTTTAGGTGAAGATAAAGTAATTGAAAAA
AGTCGCCAACTATGACCCATTTGTTCCAAGAGAGAATCTTGTGATAATTACATTTTTACATACGAATATCTGGGATTCCA
TTTTCCAAACGTACGGTCCAACAATTGAACACAATGAATGCTAGATCATCAAAAGAGACCACAAATCGAAATCGAAATCT
CAAAACCAAAACTGAAATCTAATATTAGCCATTTCTACAAAGAGAGTGAGGAAGAGAGAGATTTGTTACCCGAATGTGGA
GAGTTGCGCGAGGAAGAAGGGATATTGCTTGAGAGGAATAAGAGCCAGCTTATACAGTACGCGATTCCCGACACCCAGCG
CCGCCGTGGTCGCCGCTGCTATTACTATCTCCATCGTTCTGTCATCTTTTCCGGCGACCGCGTGACCACCGGTTCCACCG
ATCGCGTAATTACGAGTGTCTGACTTCTTGATATCTTCGTCGCCATCGTTAGATCCGTTCCAGGACTTTGCCGGAGGAAT
CGCCTCGATTAACCACAGCCTGGACCTTCGAGAGGACCGCAAGACGATAGGCGGTGCGCCATTGATTTGATTTCGACAGA
TTAGAGAAACGGATTGAGCTGGATTTGCGTAACGAGATTCGATTGAGCCGATCGACGCCGTTAAACCGGCGATTAACCGG
TCGGAGCTCGTTGTTGCCATGGTTTGTACAGGTTCGATCGGGAGATGGAATTGCGTCAACTGGCTTTATACTGACATCAC
AACGAGACTACCTCTTTTGTGCTGTGTGCTTCTTTTAGTTGAAAGTAATTTTTTTCTTTCTTTCGCGTATCACAATTTCT
TTTGAGCACTCCATAGCTGTTTAGAGAAGTGTGATTAAAATAGCAGAGGCTTTTGGGGTGTCAAAAGGGTATTTTCGTCA
AATGAATAATAGTTTTCGTGTATTTTCAGATAGTATTTTATTATATATATGGAAATTCAACGTAACATTGTACCATTGAC
CCAACTTTTTTGATCATGTTGTTTGGGCTATTTGACTAGTTGACCCAAAAACGTAATTGGGCCTAACTTGTGTGTAGTAG
CCGAAGCAAATTATGTCCATCTTACATAGGTGATAGGTCTCTTATGCTCATTAAGCTAAGAAACCATCCTGCCAAAAAAA
CTGTTGGAACTATGACTACGATGGCGATAATTTTGGAGCGTATGATCGAGTTGATGATAGAGAAGTAGATGTTTTGATAA
GCTGCGATTTACCTTTGAAGAAGAGTCATATGTTAAGCAGTAGCGAAGAGAGCCATGGTTTCCTTACTGACTGGATGCTC
TCCATTGTAAGGTGAGAAGATGTGTTGACAATGACAAAACTCCATATGTGCGTTGCGGATGATGCTTCAAAATCAATCTC
TACTAGGATTCTCAAAGCACGTACATTTGGTGTAACAAATTGCAATGGGGTACCACACAAATTTGGATCCAAAATGAAAT
AAAATTGAGCATATTAAATCATACTTGTATATATGGTTGTCGTCTTATTTTTGTTATACACAACAAGTAGATTAGTAGTA
GTCAATAAGTTATACATTAAATACAAAAAGTAGAGTAGTTCGTTTACACTTTACAGAGAGTCGTAGCTCGGATCCATTCT
AACTAATCGAAGTAGCACCTATTTACCTAATCGCCAATTATTAAATTGGACCAGTGGAGCAAGATCATACCAGCTGTTGC
TGACGTGGAAAATCGTTATTGGTTAGATTGATTTTTAAAATATATAAGACTTAAGTTGAACCAGACCCGACCCGTGACTT
CTCCGACACTCATGACCCATCCACTCTCTCTCTCTCACATAACACAGCAGAAGTAGGTGGAAAGCAATGTCCCCTTCTTC
TTTTCTCTCTATCTCTTTGCTAATACCTCTCTGCTATTACACATCTAGCGTTCGACGGAATAACCAGAGAGAGCTTTCTG
CGACGGCTTTAATGGTGTTGATGCTGGTTCTTTGAGGCCTGTGCGGAGATTTGGGTTTTGGGTGAATTGTTTGTAGCTGT
TGTCGTTTTCAATTGTTTGTATCGAAAGAGGGTGAAATTGAAACCCAATTGGAGCAGGATTTGTCGAATTTAGCTGGGTT
TCGTTTCGAGGTTGGATCTGGAGATTATGCTGTTGAGGCA
>AT5G19400.3 | chr5:6537603-6540602 FORWARD LENGTH=3000
CGGAGTGGAGAAATAGTAAAGGGGCAGGATCTTTTGGTGTTGGCAATAGCAGGCAACCATCTCGTAAACAAATACCAGAA
TCAACAAACACAACTGACTCTAAAATCAGTGAAGAGTCTGGAAAGATATCCGTGGACAAGCTCTCATCCATAGATTCTCC
ATCTATTCCGTCGACTTCAAGAGTATTAGATGTAAGACCTTTTGCTCCTTGTTATTATCATTCCCTTCACTTTTGGGTTG
CGTAGTATTGTGTGCAATTCTGTGATTGGCCTTACCTGGTTTCAATAGTAACTACAGAGACATGCACGATCGCTTTCTGC
CTAGCAAATTAAAGCTGACTGCTCTTAAAAATTCTAAGGAAACATCTTAAGCAATGACATTGCACACTAACATGCTTGAG
GTTTTGCAGATAACAGAGTACCCAAGGCTTAATCATCCGTCAGCTGCTGCATCAGCAGCTCTGGTAGAGTTAACAACACG
TCTTGATTTCTTCAAGGAAAGACGTTCGCAGCTCATGGAGCAGCTCCAGAACCTCGACCTTAACTACGGCGGCTCATCTT
CCCAAGATTTCATACACCGGCCATCATCTCCACCTTGGAACTAACAACATGAGAAAAAAAGAAGAAGAAAAGGCTCTATT
TGTTCTGTATATCCTTTTGGTGATTGATTAATGATGTTAGCATTTGCTCTACTCATTTTCTCCCCCAGAAGACTATAATG
ACCTTATTCTTTTGGGCAACAGTCTTGTGTGTATATAAAGGTATTTTGTAATGCAATTTTTTTTGTTACGTGAGGTTTGT
TCATATGTGTTAACTCTAAAGCTGTATTGATATGTTAGTCTCTTTATGCTCTTGAGTTTCTGACCAAGCCAATTACAACT
GAAAGTCTCTTAATTTTCATTTGTAGCCAATAATGTATTTACATGATTCAGTTACATCAAACCTGGATATACAACAATAT
TATATTAATCTATTCTATCAAAGTTTAAAACCAATTTTTTAAAAAAACATATATATATATATATATATATATATATATAT
ATATATATTCTATGAAAGTTAGAGAACCTTTATGTGAGATCTCATCAGAGTATGGGAAGTTGACATATGTCCAATTACTA
AATGAATAAATTAATAAAATCTTATTGATTATTGATTTTATATCAATTCAAATCAACTAAACATAAAAATCCTAAAACAA
GATGTTTAAAAAAGGAAGAAAATCTGTCTTAAAAAGGGGAATGAAATCTTATCATAAATACATTATTTTTTAAAAAAAAT
CATAAAAGCATAAACATAGATATTTACATTAATGTGGAATTTTAACATATACAGTATTACATTTTCATTTTCCTCTTATG
TGGGAGGGCTTAATTTTTAAATCGCCATCACAATACAACTAGATAATATCCGCACATAGTGCGGGGTAGAAAAAATTATT
TAATAACTTTTATGTATAATTGATAACTTTTATGTATAATTATTTAATACCCGCAATATAATTGATTATTATTAGATAAA
TAATGGTGTATTAATTAATTATCAAAATTAGTGAAATATTTATTTATGTATTAATGTTTATGTTTATCATGATTTATTAT
GTATATCTTGTTATATTAATAGATATAAAATATTAGATACTCTATTTTGTATAGATTTATATCTCTTAATCATATATTTT
AATTGAATTTTCATTTTAATAATTGAATGAAAAGCATAAATTAATTTAAAAAAATAAATAGAAGTAAAACTAATGACAAA
TTCGTAAATATTATGTTGGGTGTTTAATTAAATGGATTGAGAAGCAATGTGAGAACGACATGTCAGCGTGACATTTTCCT
TAATGATACATAAAAGTATGGTTATTTTTTTAAAATGCTTCTCAATTAATATATAAGGAATAAAAAGAAATATTAAATAC
CGTTGGAAGAAGTTAAAAAAAAAACCCGCGAAATTCAAATAACACACCACACATATATCTTAACTTACTATAAATAATTA
TGTATCATTCACTACGAAAAACAAGTATAACTCATCCAACAAGATGTACGAACACTAAACAACCGAGATTTCAATCATTC
TCCTAGTAATTTTACCTGTTTGTTAAACATTATGCAGATTGTCTCGACTAGTAAATCACAACCAATGTGTTTGAGAACAA
GTAGTAATAAAGAAGTCCAAAAATCTTTGATGTCAAATCTTTGAAAAGAAAAGACTAAGAAACGACGACGTTCATCAAAT
CCCGTAAGGCAACATTCTCCGTTTGACTAAACCAATAGCGAGAAAGAAAACACTTGGACAATCCTTTTTTTTTTCTTCTT
CTTAATATTCATTGTTCACTATTTATATGTCCTCTCTATTGTTTTTATATATAAGCAAAAGTCGACCTTATACAATCTTC
ACCGTCTCTATTTTTTTTTTCCTCTCTCTCGCGGAAAAAAAAACCCTAGTTTTTCTCTCTTCTCACCGATTTTTCATTCC
GATGCTTCTGGTCGCATAGCCCATCCCCGCAGATCTGTTAATTCCGGTTAGATTTCTTCCCTTTATTCCTAATTTCGAGA
ATTTGGTTGTTTTCTTCTTATCTCGTCGTTTTTTTTTTCTTCAAAATTAAAAATCTTGGGAATAGGGTTTCTTTTGTATG
CTTGCCCTTTTTGAATTCGATCCTGATTCTGCTTTGATTTCGCTTCTCGTCTTGCGGGTAATAGTTTATGATTGATGATT
ATAGGCAAAACGATTCTGATATGAAGGGTCTTTGTGATTCATGTGTTCTTTTACTCTTTTGAAATCGGCGTTTGATCACT
GGTGCAATCGTTTTGATTTTATGTCAATGGTCTTTATTCCAATTCAAGGGTTTGACTTGTCTCTGTTCTTTAGTATAAAG
CTCCAAACACTTTAGACGATTTTAGCTCGGCTGTTTTATTACTTTGTTTTAGATGATAAGGTTTTGGCTTTCTTATCTTA
TTGCAGGTTACATATGAAATAACATTGAAACATTTGATGG
>AT5G19400.4 | chr5:6537603-6540602 FORWARD LENGTH=3000
CGGAGTGGAGAAATAGTAAAGGGGCAGGATCTTTTGGTGTTGGCAATAGCAGGCAACCATCTCGTAAACAAATACCAGAA
TCAACAAACACAACTGACTCTAAAATCAGTGAAGAGTCTGGAAAGATATCCGTGGACAAGCTCTCATCCATAGATTCTCC
ATCTATTCCGTCGACTTCAAGAGTATTAGATGTAAGACCTTTTGCTCCTTGTTATTATCATTCCCTTCACTTTTGGGTTG
CGTAGTATTGTGTGCAATTCTGTGATTGGCCTTACCTGGTTTCAATAGTAACTACAGAGACATGCACGATCGCTTTCTGC
CTAGCAAATTAAAGCTGACTGCTCTTAAAAATTCTAAGGAAACATCTTAAGCAATGACATTGCACACTAACATGCTTGAG
GTTTTGCAGATAACAGAGTACCCAAGGCTTAATCATCCGTCAGCTGCTGCATCAGCAGCTCTGGTAGAGTTAACAACACG
TCTTGATTTCTTCAAGGAAAGACGTTCGCAGCTCATGGAGCAGCTCCAGAACCTCGACCTTAACTACGGCGGCTCATCTT
CCCAAGATTTCATACACCGGCCATCATCTCCACCTTGGAACTAACAACATGAGAAAAAAAGAAGAAGAAAAGGCTCTATT
TGTTCTGTATATCCTTTTGGTGATTGATTAATGATGTTAGCATTTGCTCTACTCATTTTCTCCCCCAGAAGACTATAATG
ACCTTATTCTTTTGGGCAACAGTCTTGTGTGTATATAAAGGTATTTTGTAATGCAATTTTTTTTGTTACGTGAGGTTTGT
TCATATGTGTTAACTCTAAAGCTGTATTGATATGTTAGTCTCTTTATGCTCTTGAGTTTCTGACCAAGCCAATTACAACT
GAAAGTCTCTTAATTTTCATTTGTAGCCAATAATGTATTTACATGATTCAGTTACATCAAACCTGGATATACAACAATAT
TATATTAATCTATTCTATCAAAGTTTAAAACCAATTTTTTAAAAAAACATATATATATATATATATATATATATATATAT
ATATATATTCTATGAAAGTTAGAGAACCTTTATGTGAGATCTCATCAGAGTATGGGAAGTTGACATATGTCCAATTACTA
AATGAATAAATTAATAAAATCTTATTGATTATTGATTTTATATCAATTCAAATCAACTAAACATAAAAATCCTAAAACAA
GATGTTTAAAAAAGGAAGAAAATCTGTCTTAAAAAGGGGAATGAAATCTTATCATAAATACATTATTTTTTAAAAAAAAT
CATAAAAGCATAAACATAGATATTTACATTAATGTGGAATTTTAACATATACAGTATTACATTTTCATTTTCCTCTTATG
TGGGAGGGCTTAATTTTTAAATCGCCATCACAATACAACTAGATAATATCCGCACATAGTGCGGGGTAGAAAAAATTATT
TAATAACTTTTATGTATAATTGATAACTTTTATGTATAATTATTTAATACCCGCAATATAATTGATTATTATTAGATAAA
TAATGGTGTATTAATTAATTATCAAAATTAGTGAAATATTTATTTATGTATTAATGTTTATGTTTATCATGATTTATTAT
GTATATCTTGTTATATTAATAGATATAAAATATTAGATACTCTATTTTGTATAGATTTATATCTCTTAATCATATATTTT
AATTGAATTTTCATTTTAATAATTGAATGAAAAGCATAAATTAATTTAAAAAAATAAATAGAAGTAAAACTAATGACAAA
TTCGTAAATATTATGTTGGGTGTTTAATTAAATGGATTGAGAAGCAATGTGAGAACGACATGTCAGCGTGACATTTTCCT
TAATGATACATAAAAGTATGGTTATTTTTTTAAAATGCTTCTCAATTAATATATAAGGAATAAAAAGAAATATTAAATAC
CGTTGGAAGAAGTTAAAAAAAAAACCCGCGAAATTCAAATAACACACCACACATATATCTTAACTTACTATAAATAATTA
TGTATCATTCACTACGAAAAACAAGTATAACTCATCCAACAAGATGTACGAACACTAAACAACCGAGATTTCAATCATTC
TCCTAGTAATTTTACCTGTTTGTTAAACATTATGCAGATTGTCTCGACTAGTAAATCACAACCAATGTGTTTGAGAACAA
GTAGTAATAAAGAAGTCCAAAAATCTTTGATGTCAAATCTTTGAAAAGAAAAGACTAAGAAACGACGACGTTCATCAAAT
CCCGTAAGGCAACATTCTCCGTTTGACTAAACCAATAGCGAGAAAGAAAACACTTGGACAATCCTTTTTTTTTTCTTCTT
CTTAATATTCATTGTTCACTATTTATATGTCCTCTCTATTGTTTTTATATATAAGCAAAAGTCGACCTTATACAATCTTC
ACCGTCTCTATTTTTTTTTTCCTCTCTCTCGCGGAAAAAAAAACCCTAGTTTTTCTCTCTTCTCACCGATTTTTCATTCC
GATGCTTCTGGTCGCATAGCCCATCCCCGCAGATCTGTTAATTCCGGTTAGATTTCTTCCCTTTATTCCTAATTTCGAGA
ATTTGGTTGTTTTCTTCTTATCTCGTCGTTTTTTTTTTCTTCAAAATTAAAAATCTTGGGAATAGGGTTTCTTTTGTATG
CTTGCCCTTTTTGAATTCGATCCTGATTCTGCTTTGATTTCGCTTCTCGTCTTGCGGGTAATAGTTTATGATTGATGATT
ATAGGCAAAACGATTCTGATATGAAGGGTCTTTGTGATTCATGTGTTCTTTTACTCTTTTGAAATCGGCGTTTGATCACT
GGTGCAATCGTTTTGATTTTATGTCAATGGTCTTTATTCCAATTCAAGGGTTTGACTTGTCTCTGTTCTTTAGTATAAAG
CTCCAAACACTTTAGACGATTTTAGCTCGGCTGTTTTATTACTTTGTTTTAGATGATAAGGTTTTGGCTTTCTTATCTTA
TTGCAGGTTACATATGAAATAACATTGAAACATTTGATGG
>AT5G19400.1 | chr5:6537603-6540602 FORWARD LENGTH=3000
CGGAGTGGAGAAATAGTAAAGGGGCAGGATCTTTTGGTGTTGGCAATAGCAGGCAACCATCTCGTAAACAAATACCAGAA
TCAACAAACACAACTGACTCTAAAATCAGTGAAGAGTCTGGAAAGATATCCGTGGACAAGCTCTCATCCATAGATTCTCC
ATCTATTCCGTCGACTTCAAGAGTATTAGATGTAAGACCTTTTGCTCCTTGTTATTATCATTCCCTTCACTTTTGGGTTG
CGTAGTATTGTGTGCAATTCTGTGATTGGCCTTACCTGGTTTCAATAGTAACTACAGAGACATGCACGATCGCTTTCTGC
CTAGCAAATTAAAGCTGACTGCTCTTAAAAATTCTAAGGAAACATCTTAAGCAATGACATTGCACACTAACATGCTTGAG
GTTTTGCAGATAACAGAGTACCCAAGGCTTAATCATCCGTCAGCTGCTGCATCAGCAGCTCTGGTAGAGTTAACAACACG
TCTTGATTTCTTCAAGGAAAGACGTTCGCAGCTCATGGAGCAGCTCCAGAACCTCGACCTTAACTACGGCGGCTCATCTT
CCCAAGATTTCATACACCGGCCATCATCTCCACCTTGGAACTAACAACATGAGAAAAAAAGAAGAAGAAAAGGCTCTATT
TGTTCTGTATATCCTTTTGGTGATTGATTAATGATGTTAGCATTTGCTCTACTCATTTTCTCCCCCAGAAGACTATAATG
ACCTTATTCTTTTGGGCAACAGTCTTGTGTGTATATAAAGGTATTTTGTAATGCAATTTTTTTTGTTACGTGAGGTTTGT
TCATATGTGTTAACTCTAAAGCTGTATTGATATGTTAGTCTCTTTATGCTCTTGAGTTTCTGACCAAGCCAATTACAACT
GAAAGTCTCTTAATTTTCATTTGTAGCCAATAATGTATTTACATGATTCAGTTACATCAAACCTGGATATACAACAATAT
TATATTAATCTATTCTATCAAAGTTTAAAACCAATTTTTTAAAAAAACATATATATATATATATATATATATATATATAT
ATATATATTCTATGAAAGTTAGAGAACCTTTATGTGAGATCTCATCAGAGTATGGGAAGTTGACATATGTCCAATTACTA
AATGAATAAATTAATAAAATCTTATTGATTATTGATTTTATATCAATTCAAATCAACTAAACATAAAAATCCTAAAACAA
GATGTTTAAAAAAGGAAGAAAATCTGTCTTAAAAAGGGGAATGAAATCTTATCATAAATACATTATTTTTTAAAAAAAAT
CATAAAAGCATAAACATAGATATTTACATTAATGTGGAATTTTAACATATACAGTATTACATTTTCATTTTCCTCTTATG
TGGGAGGGCTTAATTTTTAAATCGCCATCACAATACAACTAGATAATATCCGCACATAGTGCGGGGTAGAAAAAATTATT
TAATAACTTTTATGTATAATTGATAACTTTTATGTATAATTATTTAATACCCGCAATATAATTGATTATTATTAGATAAA
TAATGGTGTATTAATTAATTATCAAAATTAGTGAAATATTTATTTATGTATTAATGTTTATGTTTATCATGATTTATTAT
GTATATCTTGTTATATTAATAGATATAAAATATTAGATACTCTATTTTGTATAGATTTATATCTCTTAATCATATATTTT
AATTGAATTTTCATTTTAATAATTGAATGAAAAGCATAAATTAATTTAAAAAAATAAATAGAAGTAAAACTAATGACAAA
TTCGTAAATATTATGTTGGGTGTTTAATTAAATGGATTGAGAAGCAATGTGAGAACGACATGTCAGCGTGACATTTTCCT
TAATGATACATAAAAGTATGGTTATTTTTTTAAAATGCTTCTCAATTAATATATAAGGAATAAAAAGAAATATTAAATAC
CGTTGGAAGAAGTTAAAAAAAAAACCCGCGAAATTCAAATAACACACCACACATATATCTTAACTTACTATAAATAATTA
TGTATCATTCACTACGAAAAACAAGTATAACTCATCCAACAAGATGTACGAACACTAAACAACCGAGATTTCAATCATTC
TCCTAGTAATTTTACCTGTTTGTTAAACATTATGCAGATTGTCTCGACTAGTAAATCACAACCAATGTGTTTGAGAACAA
GTAGTAATAAAGAAGTCCAAAAATCTTTGATGTCAAATCTTTGAAAAGAAAAGACTAAGAAACGACGACGTTCATCAAAT
CCCGTAAGGCAACATTCTCCGTTTGACTAAACCAATAGCGAGAAAGAAAACACTTGGACAATCCTTTTTTTTTTCTTCTT
CTTAATATTCATTGTTCACTATTTATATGTCCTCTCTATTGTTTTTATATATAAGCAAAAGTCGACCTTATACAATCTTC
ACCGTCTCTATTTTTTTTTTCCTCTCTCTCGCGGAAAAAAAAACCCTAGTTTTTCTCTCTTCTCACCGATTTTTCATTCC
GATGCTTCTGGTCGCATAGCCCATCCCCGCAGATCTGTTAATTCCGGTTAGATTTCTTCCCTTTATTCCTAATTTCGAGA
ATTTGGTTGTTTTCTTCTTATCTCGTCGTTTTTTTTTTCTTCAAAATTAAAAATCTTGGGAATAGGGTTTCTTTTGTATG
CTTGCCCTTTTTGAATTCGATCCTGATTCTGCTTTGATTTCGCTTCTCGTCTTGCGGGTAATAGTTTATGATTGATGATT
ATAGGCAAAACGATTCTGATATGAAGGGTCTTTGTGATTCATGTGTTCTTTTACTCTTTTGAAATCGGCGTTTGATCACT
GGTGCAATCGTTTTGATTTTATGTCAATGGTCTTTATTCCAATTCAAGGGTTTGACTTGTCTCTGTTCTTTAGTATAAAG
CTCCAAACACTTTAGACGATTTTAGCTCGGCTGTTTTATTACTTTGTTTTAGATGATAAGGTTTTGGCTTTCTTATCTTA
TTGCAGGTTACATATGAAATAACATTGAAACATTTGATGG
>AT5G19400.2 | chr5:6537603-6540602 FORWARD LENGTH=3000
CGGAGTGGAGAAATAGTAAAGGGGCAGGATCTTTTGGTGTTGGCAATAGCAGGCAACCATCTCGTAAACAAATACCAGAA
TCAACAAACACAACTGACTCTAAAATCAGTGAAGAGTCTGGAAAGATATCCGTGGACAAGCTCTCATCCATAGATTCTCC
ATCTATTCCGTCGACTTCAAGAGTATTAGATGTAAGACCTTTTGCTCCTTGTTATTATCATTCCCTTCACTTTTGGGTTG
CGTAGTATTGTGTGCAATTCTGTGATTGGCCTTACCTGGTTTCAATAGTAACTACAGAGACATGCACGATCGCTTTCTGC
CTAGCAAATTAAAGCTGACTGCTCTTAAAAATTCTAAGGAAACATCTTAAGCAATGACATTGCACACTAACATGCTTGAG
GTTTTGCAGATAACAGAGTACCCAAGGCTTAATCATCCGTCAGCTGCTGCATCAGCAGCTCTGGTAGAGTTAACAACACG
TCTTGATTTCTTCAAGGAAAGACGTTCGCAGCTCATGGAGCAGCTCCAGAACCTCGACCTTAACTACGGCGGCTCATCTT
CCCAAGATTTCATACACCGGCCATCATCTCCACCTTGGAACTAACAACATGAGAAAAAAAGAAGAAGAAAAGGCTCTATT
TGTTCTGTATATCCTTTTGGTGATTGATTAATGATGTTAGCATTTGCTCTACTCATTTTCTCCCCCAGAAGACTATAATG
ACCTTATTCTTTTGGGCAACAGTCTTGTGTGTATATAAAGGTATTTTGTAATGCAATTTTTTTTGTTACGTGAGGTTTGT
TCATATGTGTTAACTCTAAAGCTGTATTGATATGTTAGTCTCTTTATGCTCTTGAGTTTCTGACCAAGCCAATTACAACT
GAAAGTCTCTTAATTTTCATTTGTAGCCAATAATGTATTTACATGATTCAGTTACATCAAACCTGGATATACAACAATAT
TATATTAATCTATTCTATCAAAGTTTAAAACCAATTTTTTAAAAAAACATATATATATATATATATATATATATATATAT
ATATATATTCTATGAAAGTTAGAGAACCTTTATGTGAGATCTCATCAGAGTATGGGAAGTTGACATATGTCCAATTACTA
AATGAATAAATTAATAAAATCTTATTGATTATTGATTTTATATCAATTCAAATCAACTAAACATAAAAATCCTAAAACAA
GATGTTTAAAAAAGGAAGAAAATCTGTCTTAAAAAGGGGAATGAAATCTTATCATAAATACATTATTTTTTAAAAAAAAT
CATAAAAGCATAAACATAGATATTTACATTAATGTGGAATTTTAACATATACAGTATTACATTTTCATTTTCCTCTTATG
TGGGAGGGCTTAATTTTTAAATCGCCATCACAATACAACTAGATAATATCCGCACATAGTGCGGGGTAGAAAAAATTATT
TAATAACTTTTATGTATAATTGATAACTTTTATGTATAATTATTTAATACCCGCAATATAATTGATTATTATTAGATAAA
TAATGGTGTATTAATTAATTATCAAAATTAGTGAAATATTTATTTATGTATTAATGTTTATGTTTATCATGATTTATTAT
GTATATCTTGTTATATTAATAGATATAAAATATTAGATACTCTATTTTGTATAGATTTATATCTCTTAATCATATATTTT
AATTGAATTTTCATTTTAATAATTGAATGAAAAGCATAAATTAATTTAAAAAAATAAATAGAAGTAAAACTAATGACAAA
TTCGTAAATATTATGTTGGGTGTTTAATTAAATGGATTGAGAAGCAATGTGAGAACGACATGTCAGCGTGACATTTTCCT
TAATGATACATAAAAGTATGGTTATTTTTTTAAAATGCTTCTCAATTAATATATAAGGAATAAAAAGAAATATTAAATAC
CGTTGGAAGAAGTTAAAAAAAAAACCCGCGAAATTCAAATAACACACCACACATATATCTTAACTTACTATAAATAATTA
TGTATCATTCACTACGAAAAACAAGTATAACTCATCCAACAAGATGTACGAACACTAAACAACCGAGATTTCAATCATTC
TCCTAGTAATTTTACCTGTTTGTTAAACATTATGCAGATTGTCTCGACTAGTAAATCACAACCAATGTGTTTGAGAACAA
GTAGTAATAAAGAAGTCCAAAAATCTTTGATGTCAAATCTTTGAAAAGAAAAGACTAAGAAACGACGACGTTCATCAAAT
CCCGTAAGGCAACATTCTCCGTTTGACTAAACCAATAGCGAGAAAGAAAACACTTGGACAATCCTTTTTTTTTTCTTCTT
CTTAATATTCATTGTTCACTATTTATATGTCCTCTCTATTGTTTTTATATATAAGCAAAAGTCGACCTTATACAATCTTC
ACCGTCTCTATTTTTTTTTTCCTCTCTCTCGCGGAAAAAAAAACCCTAGTTTTTCTCTCTTCTCACCGATTTTTCATTCC
GATGCTTCTGGTCGCATAGCCCATCCCCGCAGATCTGTTAATTCCGGTTAGATTTCTTCCCTTTATTCCTAATTTCGAGA
ATTTGGTTGTTTTCTTCTTATCTCGTCGTTTTTTTTTTCTTCAAAATTAAAAATCTTGGGAATAGGGTTTCTTTTGTATG
CTTGCCCTTTTTGAATTCGATCCTGATTCTGCTTTGATTTCGCTTCTCGTCTTGCGGGTAATAGTTTATGATTGATGATT
ATAGGCAAAACGATTCTGATATGAAGGGTCTTTGTGATTCATGTGTTCTTTTACTCTTTTGAAATCGGCGTTTGATCACT
GGTGCAATCGTTTTGATTTTATGTCAATGGTCTTTATTCCAATTCAAGGGTTTGACTTGTCTCTGTTCTTTAGTATAAAG
CTCCAAACACTTTAGACGATTTTAGCTCGGCTGTTTTATTACTTTGTTTTAGATGATAAGGTTTTGGCTTTCTTATCTTA
TTGCAGGTTACATATGAAATAACATTGAAACATTTGATGG
>AT5G19400.5 | chr5:6537603-6540602 FORWARD LENGTH=3000
CGGAGTGGAGAAATAGTAAAGGGGCAGGATCTTTTGGTGTTGGCAATAGCAGGCAACCATCTCGTAAACAAATACCAGAA
TCAACAAACACAACTGACTCTAAAATCAGTGAAGAGTCTGGAAAGATATCCGTGGACAAGCTCTCATCCATAGATTCTCC
ATCTATTCCGTCGACTTCAAGAGTATTAGATGTAAGACCTTTTGCTCCTTGTTATTATCATTCCCTTCACTTTTGGGTTG
CGTAGTATTGTGTGCAATTCTGTGATTGGCCTTACCTGGTTTCAATAGTAACTACAGAGACATGCACGATCGCTTTCTGC
CTAGCAAATTAAAGCTGACTGCTCTTAAAAATTCTAAGGAAACATCTTAAGCAATGACATTGCACACTAACATGCTTGAG
GTTTTGCAGATAACAGAGTACCCAAGGCTTAATCATCCGTCAGCTGCTGCATCAGCAGCTCTGGTAGAGTTAACAACACG
TCTTGATTTCTTCAAGGAAAGACGTTCGCAGCTCATGGAGCAGCTCCAGAACCTCGACCTTAACTACGGCGGCTCATCTT
CCCAAGATTTCATACACCGGCCATCATCTCCACCTTGGAACTAACAACATGAGAAAAAAAGAAGAAGAAAAGGCTCTATT
TGTTCTGTATATCCTTTTGGTGATTGATTAATGATGTTAGCATTTGCTCTACTCATTTTCTCCCCCAGAAGACTATAATG
ACCTTATTCTTTTGGGCAACAGTCTTGTGTGTATATAAAGGTATTTTGTAATGCAATTTTTTTTGTTACGTGAGGTTTGT
TCATATGTGTTAACTCTAAAGCTGTATTGATATGTTAGTCTCTTTATGCTCTTGAGTTTCTGACCAAGCCAATTACAACT
GAAAGTCTCTTAATTTTCATTTGTAGCCAATAATGTATTTACATGATTCAGTTACATCAAACCTGGATATACAACAATAT
TATATTAATCTATTCTATCAAAGTTTAAAACCAATTTTTTAAAAAAACATATATATATATATATATATATATATATATAT
ATATATATTCTATGAAAGTTAGAGAACCTTTATGTGAGATCTCATCAGAGTATGGGAAGTTGACATATGTCCAATTACTA
AATGAATAAATTAATAAAATCTTATTGATTATTGATTTTATATCAATTCAAATCAACTAAACATAAAAATCCTAAAACAA
GATGTTTAAAAAAGGAAGAAAATCTGTCTTAAAAAGGGGAATGAAATCTTATCATAAATACATTATTTTTTAAAAAAAAT
CATAAAAGCATAAACATAGATATTTACATTAATGTGGAATTTTAACATATACAGTATTACATTTTCATTTTCCTCTTATG
TGGGAGGGCTTAATTTTTAAATCGCCATCACAATACAACTAGATAATATCCGCACATAGTGCGGGGTAGAAAAAATTATT
TAATAACTTTTATGTATAATTGATAACTTTTATGTATAATTATTTAATACCCGCAATATAATTGATTATTATTAGATAAA
TAATGGTGTATTAATTAATTATCAAAATTAGTGAAATATTTATTTATGTATTAATGTTTATGTTTATCATGATTTATTAT
GTATATCTTGTTATATTAATAGATATAAAATATTAGATACTCTATTTTGTATAGATTTATATCTCTTAATCATATATTTT
AATTGAATTTTCATTTTAATAATTGAATGAAAAGCATAAATTAATTTAAAAAAATAAATAGAAGTAAAACTAATGACAAA
TTCGTAAATATTATGTTGGGTGTTTAATTAAATGGATTGAGAAGCAATGTGAGAACGACATGTCAGCGTGACATTTTCCT
TAATGATACATAAAAGTATGGTTATTTTTTTAAAATGCTTCTCAATTAATATATAAGGAATAAAAAGAAATATTAAATAC
CGTTGGAAGAAGTTAAAAAAAAAACCCGCGAAATTCAAATAACACACCACACATATATCTTAACTTACTATAAATAATTA
TGTATCATTCACTACGAAAAACAAGTATAACTCATCCAACAAGATGTACGAACACTAAACAACCGAGATTTCAATCATTC
TCCTAGTAATTTTACCTGTTTGTTAAACATTATGCAGATTGTCTCGACTAGTAAATCACAACCAATGTGTTTGAGAACAA
GTAGTAATAAAGAAGTCCAAAAATCTTTGATGTCAAATCTTTGAAAAGAAAAGACTAAGAAACGACGACGTTCATCAAAT
CCCGTAAGGCAACATTCTCCGTTTGACTAAACCAATAGCGAGAAAGAAAACACTTGGACAATCCTTTTTTTTTTCTTCTT
CTTAATATTCATTGTTCACTATTTATATGTCCTCTCTATTGTTTTTATATATAAGCAAAAGTCGACCTTATACAATCTTC
ACCGTCTCTATTTTTTTTTTCCTCTCTCTCGCGGAAAAAAAAACCCTAGTTTTTCTCTCTTCTCACCGATTTTTCATTCC
GATGCTTCTGGTCGCATAGCCCATCCCCGCAGATCTGTTAATTCCGGTTAGATTTCTTCCCTTTATTCCTAATTTCGAGA
ATTTGGTTGTTTTCTTCTTATCTCGTCGTTTTTTTTTTCTTCAAAATTAAAAATCTTGGGAATAGGGTTTCTTTTGTATG
CTTGCCCTTTTTGAATTCGATCCTGATTCTGCTTTGATTTCGCTTCTCGTCTTGCGGGTAATAGTTTATGATTGATGATT
ATAGGCAAAACGATTCTGATATGAAGGGTCTTTGTGATTCATGTGTTCTTTTACTCTTTTGAAATCGGCGTTTGATCACT
GGTGCAATCGTTTTGATTTTATGTCAATGGTCTTTATTCCAATTCAAGGGTTTGACTTGTCTCTGTTCTTTAGTATAAAG
CTCCAAACACTTTAGACGATTTTAGCTCGGCTGTTTTATTACTTTGTTTTAGATGATAAGGTTTTGGCTTTCTTATCTTA
TTGCAGGTTACATATGAAATAACATTGAAACATTTGATGG
>AT5G19410.2 | chr5:6547139-6550138 REVERSE LENGTH=3000
CTCGAGCTCTAGTAACTGCTCTTCAGGAAAGCTCTTTACATGGGGTGATGGTGACAAGAGTCGTCTTGGTCATGGTGACA
AAGAACCAAAACTTGTGCCTACCTGTGTTGCAGCTCTTGTAGAACCTAATTTTTGTCAAGTTGCGTGTGGACATAGCCTA
ACAGTTGCACTTACAACATCGGGCCACGTCTATACTATGGGCAGTCCTGTTTATGGTCAGCTTGGAAACCCACATGCAGA
TGGAAAGGTTCCAACCCGTGTCGACGGCAAACTTCACAAGAGTTTTGTCGAAGAGATTGCTTGCGGTGCTTATCATGTTG
CAGTTTTAACTTCAAGGACTGAGGTTTACACTTGGGGAAAAGGATCAAATGGTAGACTAGGCCATGGGGATGCAGATGAT
CGAAATTCCCCCACATTGGTTGAGTCGCTGAAGGATAAACAGGTGAAAAGTATTGCATGTGGTTCTAACTTCACCGCAGC
TGTCTGTCTTCACAAGTGGGCATCAGGGATGGACCAGTCCATGTGTTCAGGTTGCCGTCAGCCTTTCAATTTCAAGAGAA
AGCGGCACAATTGCTATAACTGTGGACTTGTGTTTTGCCATTCTTGCAGTAATAAAAAGTCCCTGAAGGCTTGTATGGCA
CCAAACCCTAACAAACCATATCGAGTGTGTGATAGGTGTTTCAACAAATTGAAAAAGGCCATGGAAACGGATCCATCATC
TCATTCTTCTTTGAGTCGAAGAGAAAGTGTCAACCAAGGATCAGATGCAATTGACAGAGATGAGAAGTTGGATACTAGAT
CCGACGGACAGCTAGCTAGATTCTCATTGTTGGAGCCCATGAGGCAAGTGGACAGTCGATCCAAGAAAAATAAGAAATAT
GAATTCAATAGTAGTCGTGTCTCACCAATACCGAGTGGGGGCTCGCACCGGGGTTCACTAAACATAACCAAGTCTTTTAA
TCCAACTTTCGGATCATCAAAGAAATTCTTCTCAGCTTCAGTTCCTGGTTCCCGAATTGCGTCCCGGGCAACTTCACCAA
TATCAAGACGTCCTAGCCCACCTCGGTCAACAACGCCAACTCCCACTCTTTCAGGACTAACTACACCAAAAATTGTCGTG
GATGATACCAAGAGAAGCAATGATAACCTAAGCCAAGAGGTGGTTATGCTAAGATCTCAAGTAAGCTGCTTTCCACGCTT
TAATTCTTGTTCCTTACTCCTGTGTATTTAGGAAAAAAACATAGCTGGTGAGATTGTGCTATTTTGTTTCATTAACATAT
CGTTTCATTCTTTGCAATTTGACTCCTTTTGCGAACTCAGTAGTAAATGATTTCACAGGTTGAAAATCTTACACGGAAGG
CACAACTTCAAGAAGTTGAACTGGAAAGAACAACCAAACAGCTAAAGGAGGCACTAGCAATTGCTAGTGAAGAATCAGCG
AGATGCAAGGCAGCAAAAGAAGTGATCAAATCACTTACCGCTCAAGTAAATTCCAAAGTTTCCTCTCTGCTGTTAAAATG
AATGAAAATGCTCTATGCAACTTACTGATTTTCTCAATAAAACATGCAGTTGAAAGACATGGCTGAAAGACTACCTGTTG
GATCAGCTCGGACTGTCAAGTCTCCGTCTCTCAATTCATTTGGTTCCAGTCCTGATTACGCTGCCCCTTCTTCTAACACC
TTAAACCGTCCAAACAGTCGAGAAACTGATTCTGATAGCCTAACCACCGTCCCAATGTTTTCAAATGGGACCAGCACACC
TGTTTTCGATAGTGGAAGTTACCGACAGCAAGCTAATCATGCTGCTGAAGCGATAAATAGAATCAGCACACGATCAAAAG
AAAGTGAACCCCGTAACGAAAATGAATGGGTTGAACAAGATGAACCTGGTGTGTACATCACTCTCACAGCCTTAGCTGGA
GGTGCAAGGGATCTCAAACGTGTCCGTTTCAGGTACCAGAATGCTTTTTTTTTGTTTTATAGTCTTAGCTGGAATGTTTG
GATGCTCCTTTTTATTGGTTATGAAATGAGCTTAATCCGAGGATGTCTTTGATGGCAGCCGGAAGCGGTTTAGTGAGAAA
CAAGCAGAAGAATGGTGGGCAGAGAACAGAGGAAGAGTTTACGAACAATACAATGTACGCATAGTAGTTGATAAATCCAG
TGTGGGTGTAGGAAGTGAAGACTTGGGTCATTAATATTCTTCGCTAACCCCTGATAACACAGAAAACCCTGAGTTTCCCA
CTCATCTATTCTTTTTTAGTTTCTGTCTACGGGTTTCATAGGTTTATTTGGGGATTATAACCAAGAGAGAAAATAGTTTT
CATCATAGTTTGGGTGTTTTTCATATGTAAATTCTTTTGTAAATTCCACAAGCATACATTGTTTCGTTCTTTGTCTCGAT
AAATGTTATTATTTGATGTTGAAATTCAAACAGCATTAATGGTATGGTGTCAGTGCGAGCTTATACATTTTAGATGTCTA
TGGGCAAATTTAAATGATATGCTTCTTAACATCATAATACTGTATTTTTTTAATAGGCTTCTTTTTTTAACAAAATCATT
TAATGCCCCTTTGGTATATACAAATTATTACGAATGCTATCTTAAATGCAATTAATTTTGTATCAAAATCTATTTTCAGA
TTCATTCTTTTGACATCATGAATTTCTCATGACGGAATACAATTAGCATGTTGATACCATTGGAAAGTACATTTTAGTAA
TGAATTTAACACGTTACCTTTTTGTTTGATACACCAATACTCTTTATTCCTGGTCAACCACTAATACCGTTTACATATAT
GTAAGATAAATTTATCTTATACGATAAACTCAGCAAAATCAAACAATTAATGACCAACCAAAAAGAATTAGATACACAGG
TTTTGAAGAGTTGCACCAACCTCTGCCTACCACATTAAACACTTGTTTCTTTTGTTGGTCGACCAATTCTGAAAAAAAAG
TTTTACTCATACATAAAAAGCATTAGTAGACCTTTTTGAT
>AT5G19410.1 | chr5:6547112-6550111 REVERSE LENGTH=3000
AAAGCTCTTTACATGGGGTGATGGTGACAAGAGTCGTCTTGGTCATGGTGACAAAGAACCAAAACTTGTGCCTACCTGTG
TTGCAGCTCTTGTAGAACCTAATTTTTGTCAAGTTGCGTGTGGACATAGCCTAACAGTTGCACTTACAACATCGGGCCAC
GTCTATACTATGGGCAGTCCTGTTTATGGTCAGCTTGGAAACCCACATGCAGATGGAAAGGTTCCAACCCGTGTCGACGG
CAAACTTCACAAGAGTTTTGTCGAAGAGATTGCTTGCGGTGCTTATCATGTTGCAGTTTTAACTTCAAGGACTGAGGTTT
ACACTTGGGGAAAAGGATCAAATGGTAGACTAGGCCATGGGGATGCAGATGATCGAAATTCCCCCACATTGGTTGAGTCG
CTGAAGGATAAACAGGTGAAAAGTATTGCATGTGGTTCTAACTTCACCGCAGCTGTCTGTCTTCACAAGTGGGCATCAGG
GATGGACCAGTCCATGTGTTCAGGTTGCCGTCAGCCTTTCAATTTCAAGAGAAAGCGGCACAATTGCTATAACTGTGGAC
TTGTGTTTTGCCATTCTTGCAGTAATAAAAAGTCCCTGAAGGCTTGTATGGCACCAAACCCTAACAAACCATATCGAGTG
TGTGATAGGTGTTTCAACAAATTGAAAAAGGCCATGGAAACGGATCCATCATCTCATTCTTCTTTGAGTCGAAGAGAAAG
TGTCAACCAAGGATCAGATGCAATTGACAGAGATGAGAAGTTGGATACTAGATCCGACGGACAGCTAGCTAGATTCTCAT
TGTTGGAGCCCATGAGGCAAGTGGACAGTCGATCCAAGAAAAATAAGAAATATGAATTCAATAGTAGTCGTGTCTCACCA
ATACCGAGTGGGGGCTCGCACCGGGGTTCACTAAACATAACCAAGTCTTTTAATCCAACTTTCGGATCATCAAAGAAATT
CTTCTCAGCTTCAGTTCCTGGTTCCCGAATTGCGTCCCGGGCAACTTCACCAATATCAAGACGTCCTAGCCCACCTCGGT
CAACAACGCCAACTCCCACTCTTTCAGGACTAACTACACCAAAAATTGTCGTGGATGATACCAAGAGAAGCAATGATAAC
CTAAGCCAAGAGGTGGTTATGCTAAGATCTCAAGTAAGCTGCTTTCCACGCTTTAATTCTTGTTCCTTACTCCTGTGTAT
TTAGGAAAAAAACATAGCTGGTGAGATTGTGCTATTTTGTTTCATTAACATATCGTTTCATTCTTTGCAATTTGACTCCT
TTTGCGAACTCAGTAGTAAATGATTTCACAGGTTGAAAATCTTACACGGAAGGCACAACTTCAAGAAGTTGAACTGGAAA
GAACAACCAAACAGCTAAAGGAGGCACTAGCAATTGCTAGTGAAGAATCAGCGAGATGCAAGGCAGCAAAAGAAGTGATC
AAATCACTTACCGCTCAAGTAAATTCCAAAGTTTCCTCTCTGCTGTTAAAATGAATGAAAATGCTCTATGCAACTTACTG
ATTTTCTCAATAAAACATGCAGTTGAAAGACATGGCTGAAAGACTACCTGTTGGATCAGCTCGGACTGTCAAGTCTCCGT
CTCTCAATTCATTTGGTTCCAGTCCTGATTACGCTGCCCCTTCTTCTAACACCTTAAACCGTCCAAACAGTCGAGAAACT
GATTCTGATAGCCTAACCACCGTCCCAATGTTTTCAAATGGGACCAGCACACCTGTTTTCGATAGTGGAAGTTACCGACA
GCAAGCTAATCATGCTGCTGAAGCGATAAATAGAATCAGCACACGATCAAAAGAAAGTGAACCCCGTAACGAAAATGAAT
GGGTTGAACAAGATGAACCTGGTGTGTACATCACTCTCACAGCCTTAGCTGGAGGTGCAAGGGATCTCAAACGTGTCCGT
TTCAGGTACCAGAATGCTTTTTTTTTGTTTTATAGTCTTAGCTGGAATGTTTGGATGCTCCTTTTTATTGGTTATGAAAT
GAGCTTAATCCGAGGATGTCTTTGATGGCAGCCGGAAGCGGTTTAGTGAGAAACAAGCAGAAGAATGGTGGGCAGAGAAC
AGAGGAAGAGTTTACGAACAATACAATGTACGCATAGTAGTTGATAAATCCAGTGTGGGTGTAGGAAGTGAAGACTTGGG
TCATTAATATTCTTCGCTAACCCCTGATAACACAGAAAACCCTGAGTTTCCCACTCATCTATTCTTTTTTAGTTTCTGTC
TACGGGTTTCATAGGTTTATTTGGGGATTATAACCAAGAGAGAAAATAGTTTTCATCATAGTTTGGGTGTTTTTCATATG
TAAATTCTTTTGTAAATTCCACAAGCATACATTGTTTCGTTCTTTGTCTCGATAAATGTTATTATTTGATGTTGAAATTC
AAACAGCATTAATGGTATGGTGTCAGTGCGAGCTTATACATTTTAGATGTCTATGGGCAAATTTAAATGATATGCTTCTT
AACATCATAATACTGTATTTTTTTAATAGGCTTCTTTTTTTAACAAAATCATTTAATGCCCCTTTGGTATATACAAATTA
TTACGAATGCTATCTTAAATGCAATTAATTTTGTATCAAAATCTATTTTCAGATTCATTCTTTTGACATCATGAATTTCT
CATGACGGAATACAATTAGCATGTTGATACCATTGGAAAGTACATTTTAGTAATGAATTTAACACGTTACCTTTTTGTTT
GATACACCAATACTCTTTATTCCTGGTCAACCACTAATACCGTTTACATATATGTAAGATAAATTTATCTTATACGATAA
ACTCAGCAAAATCAAACAATTAATGACCAACCAAAAAGAATTAGATACACAGGTTTTGAAGAGTTGCACCAACCTCTGCC
TACCACATTAAACACTTGTTTCTTTTGTTGGTCGACCAATTCTGAAAAAAAAGTTTTACTCATACATAAAAAGCATTAGT
AGACCTTTTTGATATGAAGAAGAACAACAATACTCATACC
>AT5G19420.2 | chr5:6552982-6555981 REVERSE LENGTH=3000
CACCGACCAACTCAGACAACGAATCCATAAAAAGAAGTTGTCTTTCTTCTTCATCTAGACATATTTTTACATATTCAGTA
TTCACACCAAGAAAATCAAAAGCTACACTACTTTCTCATCTGATCAATGATTAGAAACATAACAAGATTTAATGAACAGA
GTAATATGATAGCCAATGGTTGTCCAAGTATTGTATGAGACAATGAGTCACAACTTCTTGTTTCTACCATTCCAAACCCC
ACACCATTATATAGTGGTCTGACAGGGATTAATCACAACATTAAAAACTACTTGCTGTACAGATGATACTAAGTAATGGA
AGTAGGTGGAAGCTTTTTGAGTGCAATTTATTTACAGATACACACTCACTTCCTTCCCAACCTAACCAAATGGGCCTCGT
GCTTTGCTGCTGCAGTTACTTCCGCTGCTTTGTTTGCAGCTTCACGCTTCATTGCCCTTTTTGCACGTCTTCCTGTTGTG
TTTGTCGTCTTCACCTGCTTATCCTTAGGCTCACTTGAGGATGACCCAGAGCTGGAACTGGAACTAGAACCAGAACCACT
GTATCTCTGGACAGGCCTGGCTTCTTGACGCCCGGATCTGACAAAACCATTGCCACCCCATCTCCGATTTCCTATGCGAA
GACTTGAGCCGTGCAGATAAAACTCGTCAAGGTCATCATCTTCATCCTCGTAGTCATAAGGAATGTCAAAATCATCATGG
TAACCATGGCTGTACGACGCCTGTTCCACCACATCCAATGGTACAAACCATGAGGCTCTAAGGAGAAGGCACACACTCTC
CTCAAACAGAAAATCTTCAATGCTGCATAGAAATACAAAAGAGAATTTATACAACCAAACAAGAATAAGAAAAAGAGTTT
GATCAAGCAAATGGAGTAATCGACTAATATATACACAAAATTGTAAATAAAGAAGGGAAGTCACCTGCCATCAAGTGCTC
GGTGGACACTGAGAAAATCAAATGGATGCTTACATTGTGGGCATGTGGGACTCTCTTTGCAACTCGCCCAACGAAGTATG
CATGTCACACTAAATAGATAGAAATGAATTACTCCTCTTAAAACCCAAAGTAGAAAGAAAGTCAGTTACCACGTAGGCAT
AAAAGCAAACACAGAAGATAAAAGGTGATCACGAGTTTACAGGTTAAACCTAAAACCAAGTTCCACAACTGAAAACTTGT
GAGAAGAAAACAAAATTCATTTGACGAAATCAATATGTTCATACTACAGTACAGACTAAACTTTGTAACTAATAAAATAT
AGATGTAACCAAATCAGATATATATCATCTAAAAGAAACAAAGAGAAGAAACAACAGTATTACCAGTAAGTGTGTTCACA
GCCTTTGACCATAGCAGTTTCTTGAAGAGGAATTTCACTCAAACATATTGCACAACAGCCACCATGATTCCCGAAACTCG
GCTCATGGATCTCTTCCTGGATCTTCTTTTTGTCCTGAGAGAGAGGTTCAGATAAAATCTCTTAAATCACCTCCACATGC
AGAGAACACACAACATCATCTTAAAGAGTTATGTTTAGATGTAAGAACAAGAGACCTAAGTTCTGTGAAAGTTATGAAGA
GAAAAAGAAAGCAGATTCATAAACAATATCAGTAGCAAATTCAGCAACAGTCAACTTCACATTGTAAACCTGAAGAGCCC
TAATCGTCCAATTCGAAATTAAACACATAATAACGCACAAAATCAAAAATTTACGAAACCCTAATATTGTGGAGCAAGGC
TAGATACATTTCCACATAGAAGCAGAAGCATCATGGACAGAATCAGCTCCAACTCCGAAACAAGACCGACACACAAAGCA
AACATATTTAAAATTTGAAAATTTTCATCAAGAGACGAGAATATGAATTGAATAAGGGTAACAAAGAACCTGATTTTGAA
GGGCCAAATCCTGAATACCGTCGATCACTTGCTGCTCAGACACGATCTCGGTAACGGAACTCATGGCGGCGAAATTAGAT
AGAAAAAACGAAAGATTTGGTAGTTGAAGAAAGAAGATGTTCTTCTGAAATCTGTTCGTCAAGATTAAGGAGCCCGGATT
AGAGAGAGTGGCTGTGGGACAGCGAACCACCGAGACGAGAAAAGGAGATATGCTAAGAGAATGATTCCCGATACCTCAAG
AACTAACAACAAAGCACACAAGAGACAAAACAGAACCCGAACCTTCTTCCTCCACCAGAAGTTCTAACCTGTCCTATAGA
ATTGCGACAGATCAGTACACTCAAAACGACATGTTACAGATCATAAAGCAATTTTTAAAATGTCAAGATTTATAACTTTT
GAAGAAAATACATTACATCATAGTCATAGAGTATCCATTACAAATAACATAATTATGTGTGGTATTTAATTTGCATGACA
TCTTCTATTGAATCATTCTTCTTTAATTAGGTGGTAGGTATTTAAATTCTTTAAAGTCCCATCATTAGAAAAATTTAAAC
CAAAAAAAAAAAAGAGCAAATGTATACACGAAAGTAATATTCGAAAAAAGCTTGCTGAAAAAACAGATATTCGCAAAAAG
CCTTCCACATTACTAGTCACAGAAATACAAAATGTTTAAGGAGAGTAAATTAATTGGGAGTGTACAGTGGTATATCCCGT
AATTAAGGAGAATAATGACGGGTTTTATATATCTAAAAAATCAATAGAAAGCAGAAAAAAAGAAGAAGTATAGCTTTCTC
TAGTCAGAATCTGCCTTTTGGTCTCTTTCTTCTCTCTCGCTCGCTCGCTTTAAGCTGCGTAGTATAGATCATGCCATGTC
TCTCTAGCTAGATTCTCTGTGTTTCAATTCCTCTCGAAGAGTTTAATTCAGCATCCAGAAGAACATATTTGAATCCTTTT
ACATTTGATTGAAACGGCGCTTTTTGTTCTACTGTTTGGATCGATTTGAATCTAAATTGGAGCTGAAGAAGCTGCTCTGG
CTTCGAATTTGAATCCAAGATCGACGATCAAAGTGATGTG
>AT5G19420.1 | chr5:6552867-6555866 REVERSE LENGTH=3000
TCATCTGATCAATGATTAGAAACATAACAAGATTTAATGAACAGAGTAATATGATAGCCAATGGTTGTCCAAGTATTGTA
TGAGACAATGAGTCACAACTTCTTGTTTCTACCATTCCAAACCCCACACCATTATATAGTGGTCTGACAGGGATTAATCA
CAACATTAAAAACTACTTGCTGTACAGATGATACTAAGTAATGGAAGTAGGTGGAAGCTTTTTGAGTGCAATTTATTTAC
AGATACACACTCACTTCCTTCCCAACCTAACCAAATGGGCCTCGTGCTTTGCTGCTGCAGTTACTTCCGCTGCTTTGTTT
GCAGCTTCACGCTTCATTGCCCTTTTTGCACGTCTTCCTGTTGTGTTTGTCGTCTTCACCTGCTTATCCTTAGGCTCACT
TGAGGATGACCCAGAGCTGGAACTGGAACTAGAACCAGAACCACTGTATCTCTGGACAGGCCTGGCTTCTTGACGCCCGG
ATCTGACAAAACCATTGCCACCCCATCTCCGATTTCCTATGCGAAGACTTGAGCCGTGCAGATAAAACTCGTCAAGGTCA
TCATCTTCATCCTCGTAGTCATAAGGAATGTCAAAATCATCATGGTAACCATGGCTGTACGACGCCTGTTCCACCACATC
CAATGGTACAAACCATGAGGCTCTAAGGAGAAGGCACACACTCTCCTCAAACAGAAAATCTTCAATGCTGCATAGAAATA
CAAAAGAGAATTTATACAACCAAACAAGAATAAGAAAAAGAGTTTGATCAAGCAAATGGAGTAATCGACTAATATATACA
CAAAATTGTAAATAAAGAAGGGAAGTCACCTGCCATCAAGTGCTCGGTGGACACTGAGAAAATCAAATGGATGCTTACAT
TGTGGGCATGTGGGACTCTCTTTGCAACTCGCCCAACGAAGTATGCATGTCACACTAAATAGATAGAAATGAATTACTCC
TCTTAAAACCCAAAGTAGAAAGAAAGTCAGTTACCACGTAGGCATAAAAGCAAACACAGAAGATAAAAGGTGATCACGAG
TTTACAGGTTAAACCTAAAACCAAGTTCCACAACTGAAAACTTGTGAGAAGAAAACAAAATTCATTTGACGAAATCAATA
TGTTCATACTACAGTACAGACTAAACTTTGTAACTAATAAAATATAGATGTAACCAAATCAGATATATATCATCTAAAAG
AAACAAAGAGAAGAAACAACAGTATTACCAGTAAGTGTGTTCACAGCCTTTGACCATAGCAGTTTCTTGAAGAGGAATTT
CACTCAAACATATTGCACAACAGCCACCATGATTCCCGAAACTCGGCTCATGGATCTCTTCCTGGATCTTCTTTTTGTCC
TGAGAGAGAGGTTCAGATAAAATCTCTTAAATCACCTCCACATGCAGAGAACACACAACATCATCTTAAAGAGTTATGTT
TAGATGTAAGAACAAGAGACCTAAGTTCTGTGAAAGTTATGAAGAGAAAAAGAAAGCAGATTCATAAACAATATCAGTAG
CAAATTCAGCAACAGTCAACTTCACATTGTAAACCTGAAGAGCCCTAATCGTCCAATTCGAAATTAAACACATAATAACG
CACAAAATCAAAAATTTACGAAACCCTAATATTGTGGAGCAAGGCTAGATACATTTCCACATAGAAGCAGAAGCATCATG
GACAGAATCAGCTCCAACTCCGAAACAAGACCGACACACAAAGCAAACATATTTAAAATTTGAAAATTTTCATCAAGAGA
CGAGAATATGAATTGAATAAGGGTAACAAAGAACCTGATTTTGAAGGGCCAAATCCTGAATACCGTCGATCACTTGCTGC
TCAGACACGATCTCGGTAACGGAACTCATGGCGGCGAAATTAGATAGAAAAAACGAAAGATTTGGTAGTTGAAGAAAGAA
GATGTTCTTCTGAAATCTGTTCGTCAAGATTAAGGAGCCCGGATTAGAGAGAGTGGCTGTGGGACAGCGAACCACCGAGA
CGAGAAAAGGAGATATGCTAAGAGAATGATTCCCGATACCTCAAGAACTAACAACAAAGCACACAAGAGACAAAACAGAA
CCCGAACCTTCTTCCTCCACCAGAAGTTCTAACCTGTCCTATAGAATTGCGACAGATCAGTACACTCAAAACGACATGTT
ACAGATCATAAAGCAATTTTTAAAATGTCAAGATTTATAACTTTTGAAGAAAATACATTACATCATAGTCATAGAGTATC
CATTACAAATAACATAATTATGTGTGGTATTTAATTTGCATGACATCTTCTATTGAATCATTCTTCTTTAATTAGGTGGT
AGGTATTTAAATTCTTTAAAGTCCCATCATTAGAAAAATTTAAACCAAAAAAAAAAAAGAGCAAATGTATACACGAAAGT
AATATTCGAAAAAAGCTTGCTGAAAAAACAGATATTCGCAAAAAGCCTTCCACATTACTAGTCACAGAAATACAAAATGT
TTAAGGAGAGTAAATTAATTGGGAGTGTACAGTGGTATATCCCGTAATTAAGGAGAATAATGACGGGTTTTATATATCTA
AAAAATCAATAGAAAGCAGAAAAAAAGAAGAAGTATAGCTTTCTCTAGTCAGAATCTGCCTTTTGGTCTCTTTCTTCTCT
CTCGCTCGCTCGCTTTAAGCTGCGTAGTATAGATCATGCCATGTCTCTCTAGCTAGATTCTCTGTGTTTCAATTCCTCTC
GAAGAGTTTAATTCAGCATCCAGAAGAACATATTTGAATCCTTTTACATTTGATTGAAACGGCGCTTTTTGTTCTACTGT
TTGGATCGATTTGAATCTAAATTGGAGCTGAAGAAGCTGCTCTGGCTTCGAATTTGAATCCAAGATCGACGATCAAAGTG
ATGTGATGTGGAGTGGATTTCGTGATTGCACGAGGTCTATTGATTTGAGCTTGACGACTAGTGTGAATTTTTTTTGAGGT
TTTCTCGGCTCAAGGGGTTTGCTACTGAGGAATTTTGTTT
>AT5G19420.3 | chr5:6552867-6555866 REVERSE LENGTH=3000
TCATCTGATCAATGATTAGAAACATAACAAGATTTAATGAACAGAGTAATATGATAGCCAATGGTTGTCCAAGTATTGTA
TGAGACAATGAGTCACAACTTCTTGTTTCTACCATTCCAAACCCCACACCATTATATAGTGGTCTGACAGGGATTAATCA
CAACATTAAAAACTACTTGCTGTACAGATGATACTAAGTAATGGAAGTAGGTGGAAGCTTTTTGAGTGCAATTTATTTAC
AGATACACACTCACTTCCTTCCCAACCTAACCAAATGGGCCTCGTGCTTTGCTGCTGCAGTTACTTCCGCTGCTTTGTTT
GCAGCTTCACGCTTCATTGCCCTTTTTGCACGTCTTCCTGTTGTGTTTGTCGTCTTCACCTGCTTATCCTTAGGCTCACT
TGAGGATGACCCAGAGCTGGAACTGGAACTAGAACCAGAACCACTGTATCTCTGGACAGGCCTGGCTTCTTGACGCCCGG
ATCTGACAAAACCATTGCCACCCCATCTCCGATTTCCTATGCGAAGACTTGAGCCGTGCAGATAAAACTCGTCAAGGTCA
TCATCTTCATCCTCGTAGTCATAAGGAATGTCAAAATCATCATGGTAACCATGGCTGTACGACGCCTGTTCCACCACATC
CAATGGTACAAACCATGAGGCTCTAAGGAGAAGGCACACACTCTCCTCAAACAGAAAATCTTCAATGCTGCATAGAAATA
CAAAAGAGAATTTATACAACCAAACAAGAATAAGAAAAAGAGTTTGATCAAGCAAATGGAGTAATCGACTAATATATACA
CAAAATTGTAAATAAAGAAGGGAAGTCACCTGCCATCAAGTGCTCGGTGGACACTGAGAAAATCAAATGGATGCTTACAT
TGTGGGCATGTGGGACTCTCTTTGCAACTCGCCCAACGAAGTATGCATGTCACACTAAATAGATAGAAATGAATTACTCC
TCTTAAAACCCAAAGTAGAAAGAAAGTCAGTTACCACGTAGGCATAAAAGCAAACACAGAAGATAAAAGGTGATCACGAG
TTTACAGGTTAAACCTAAAACCAAGTTCCACAACTGAAAACTTGTGAGAAGAAAACAAAATTCATTTGACGAAATCAATA
TGTTCATACTACAGTACAGACTAAACTTTGTAACTAATAAAATATAGATGTAACCAAATCAGATATATATCATCTAAAAG
AAACAAAGAGAAGAAACAACAGTATTACCAGTAAGTGTGTTCACAGCCTTTGACCATAGCAGTTTCTTGAAGAGGAATTT
CACTCAAACATATTGCACAACAGCCACCATGATTCCCGAAACTCGGCTCATGGATCTCTTCCTGGATCTTCTTTTTGTCC
TGAGAGAGAGGTTCAGATAAAATCTCTTAAATCACCTCCACATGCAGAGAACACACAACATCATCTTAAAGAGTTATGTT
TAGATGTAAGAACAAGAGACCTAAGTTCTGTGAAAGTTATGAAGAGAAAAAGAAAGCAGATTCATAAACAATATCAGTAG
CAAATTCAGCAACAGTCAACTTCACATTGTAAACCTGAAGAGCCCTAATCGTCCAATTCGAAATTAAACACATAATAACG
CACAAAATCAAAAATTTACGAAACCCTAATATTGTGGAGCAAGGCTAGATACATTTCCACATAGAAGCAGAAGCATCATG
GACAGAATCAGCTCCAACTCCGAAACAAGACCGACACACAAAGCAAACATATTTAAAATTTGAAAATTTTCATCAAGAGA
CGAGAATATGAATTGAATAAGGGTAACAAAGAACCTGATTTTGAAGGGCCAAATCCTGAATACCGTCGATCACTTGCTGC
TCAGACACGATCTCGGTAACGGAACTCATGGCGGCGAAATTAGATAGAAAAAACGAAAGATTTGGTAGTTGAAGAAAGAA
GATGTTCTTCTGAAATCTGTTCGTCAAGATTAAGGAGCCCGGATTAGAGAGAGTGGCTGTGGGACAGCGAACCACCGAGA
CGAGAAAAGGAGATATGCTAAGAGAATGATTCCCGATACCTCAAGAACTAACAACAAAGCACACAAGAGACAAAACAGAA
CCCGAACCTTCTTCCTCCACCAGAAGTTCTAACCTGTCCTATAGAATTGCGACAGATCAGTACACTCAAAACGACATGTT
ACAGATCATAAAGCAATTTTTAAAATGTCAAGATTTATAACTTTTGAAGAAAATACATTACATCATAGTCATAGAGTATC
CATTACAAATAACATAATTATGTGTGGTATTTAATTTGCATGACATCTTCTATTGAATCATTCTTCTTTAATTAGGTGGT
AGGTATTTAAATTCTTTAAAGTCCCATCATTAGAAAAATTTAAACCAAAAAAAAAAAAGAGCAAATGTATACACGAAAGT
AATATTCGAAAAAAGCTTGCTGAAAAAACAGATATTCGCAAAAAGCCTTCCACATTACTAGTCACAGAAATACAAAATGT
TTAAGGAGAGTAAATTAATTGGGAGTGTACAGTGGTATATCCCGTAATTAAGGAGAATAATGACGGGTTTTATATATCTA
AAAAATCAATAGAAAGCAGAAAAAAAGAAGAAGTATAGCTTTCTCTAGTCAGAATCTGCCTTTTGGTCTCTTTCTTCTCT
CTCGCTCGCTCGCTTTAAGCTGCGTAGTATAGATCATGCCATGTCTCTCTAGCTAGATTCTCTGTGTTTCAATTCCTCTC
GAAGAGTTTAATTCAGCATCCAGAAGAACATATTTGAATCCTTTTACATTTGATTGAAACGGCGCTTTTTGTTCTACTGT
TTGGATCGATTTGAATCTAAATTGGAGCTGAAGAAGCTGCTCTGGCTTCGAATTTGAATCCAAGATCGACGATCAAAGTG
ATGTGATGTGGAGTGGATTTCGTGATTGCACGAGGTCTATTGATTTGAGCTTGACGACTAGTGTGAATTTTTTTTGAGGT
TTTCTCGGCTCAAGGGGTTTGCTACTGAGGAATTTTGTTT
>AT5G19430.1 | chr5:6550998-6553997 FORWARD LENGTH=3000
ACAACGACATGTCTGAAAATGCCTTGTCAACGCCATTCTTAGGCGGGCTCTCATATGGACTGTGAAGACGAAGGTGATTT
GAGCCCTCCTGAAAGGTAAGAGAAATATTACCTTAGTTAAGTAATGCACAAAATGAATTGGAATATTTCATTCTAGTACC
TTCTGGAAACTTTCATTGCTACTAAATGGAGAATGTAAAGGGGAGCTTCTCCGGGTATATGTTCTCGGACTATTAGCTTC
GGATGGCGTTCCATCACTTCTCGATTCGGTCCTCCATTTCCGTTGATGACAACGGGATATCAAGGCTTTTAGACCACTAA
ACCACACTTCAGCCTCATCTTTATCCTTGCATATCTATGAAATGAAATTCTGACACCTAATTAATGAACTTTCAATAATA
ACAGGCATTTAAATGATGGAATAATGATTTCATAGAGGAAATTAGGAAAAGAATATACTATAAGAAAAAGCTCACCAAAT
CCAGTGACCTCTCGTCATATATTAGCGAGAACGATTGATATTCCTTCTCAGGACGTGGATATCTCTGAAAAATAGGCTGC
AAGAGAAACACCATTGCAAGACTTGTCAGAATATCACACTAGATATGCAAGGTCCAAATATGCAACCTACGACTATGGAA
ACTGGCTCATGCAAATGATGCATGAAACATGCAAAGTCAAATCAAGATTGACCTGCCACGCTGAAGTGAAATGAAAAAAA
ATGATGAATCCAATCAAACATAGCATAAGCACGTAATCTTCATTTGAGTTTATGTTGATAAAACGACTCTAAGAAAAGAG
CCTTGTGCATAACATACACCACTTGGAAAAATCATAAACAACAATTCAGATCACATTAGGAGGCCATCCTACTCACAATC
ATGACAGTAGAGCTCAGACACAACCAGAAGAAGATACTCTTATCAGATATCCAACCATATAAACGCATCGAAAAATGGAT
AATACTAGTCTAACGAACTTATTCTGAACATTTAATAGCCAGCTTAAGGAAAGATTAAATGACATGTCTACGGATGTCAA
AACTTACAGTGCGCTGCCCAGAGATGATCCTGGAAACATGACTTAGCTTCAAATGTTTTTCCTCCTTCCCAGAAAACCAT
ATCAAAACAGATTCATCCTGAAAGTTACAGGACAGACTATTTACTTGACACAGAACAACAAGAAGCTGCACACAGCAGGA
AGCAGCAGAGAGAAAATATAACGAAACAAAAGGACTCTACAGACTCTTACATAAGAGTAAAAGAAAATGATATCAACACA
ACTTACATTCGAAAGGCGAAATGGACAGAACTTAGGCTTTCCCCTTCTGCCATACTTAAGCAAATAAGCTCCTTTTTTAA
GAGCAGTGATAGCCTGAGCCAATTGATAAAAAAAAATAGTTTCCGTAAATAAAGCAGGTGAAGTATATTGGCAAGGGGTG
ATTTCAGCTTTAGATACAGCTATATAATAAAACTGAAATGGTCTTAAATAGAGATGAGCAATAACTATATCCTGAGAAAT
TGCACCTAAAATAGATTAACTGCTAGGAAAAAAACATGAAGTGCATTTTTGTTCTCCAATATATAGCTAGAGTCAAGCTT
GGAGACTCCAAAAGTGGAATAGAGCTCAATCTTTAGCTAAAACCAGTCACACTAACCAAGAATCCCAAATCTAATTTTCA
AAGTTTAAGCCACGCCTAAGAAAATAACCTTCTCTTAACCTTCCTAACAAAGGATTTGTTCCACAGAAAACCTAACAATT
CAGTAGAATTGGAATCATAAACAAGACCAAAAAAAACCTGCTCAATATCCCTCGTCACTGGACCGGCTCTACTAAGATCC
GACGGCGTCATTCGTCCGTTCCTCGACATAAACAAAATTCCTCAGTAGCAAACCCCTTGAGCCGAGAAAACCTCAAAAAA
AATTCACACTAGTCGTCAAGCTCAAATCAATAGACCTCGTGCAATCACGAAATCCACTCCACATCACATCACTTTGATCG
TCGATCTTGGATTCAAATTCGAAGCCAGAGCAGCTTCTTCAGCTCCAATTTAGATTCAAATCGATCCAAACAGTAGAACA
AAAAGCGCCGTTTCAATCAAATGTAAAAGGATTCAAATATGTTCTTCTGGATGCTGAATTAAACTCTTCGAGAGGAATTG
AAACACAGAGAATCTAGCTAGAGAGACATGGCATGATCTATACTACGCAGCTTAAAGCGAGCGAGCGAGAGAGAAGAAAG
AGACCAAAAGGCAGATTCTGACTAGAGAAAGCTATACTTCTTCTTTTTTTCTGCTTTCTATTGATTTTTTAGATATATAA
AACCCGTCATTATTCTCCTTAATTACGGGATATACCACTGTACACTCCCAATTAATTTACTCTCCTTAAACATTTTGTAT
TTCTGTGACTAGTAATGTGGAAGGCTTTTTGCGAATATCTGTTTTTTCAGCAAGCTTTTTTCGAATATTACTTTCGTGTA
TACATTTGCTCTTTTTTTTTTTTGGTTTAAATTTTTCTAATGATGGGACTTTAAAGAATTTAAATACCTACCACCTAATT
AAAGAAGAATGATTCAATAGAAGATGTCATGCAAATTAAATACCACACATAATTATGTTATTTGTAATGGATACTCTATG
ACTATGATGTAATGTATTTTCTTCAAAAGTTATAAATCTTGACATTTTAAAAATTGCTTTATGATCTGTAACATGTCGTT
TTGAGTGTACTGATCTGTCGCAATTCTATAGGACAGGTTAGAACTTCTGGTGGAGGAAGAAGGTTCGGGTTCTGTTTTGT
CTCTTGTGTGCTTTGTTGTTAGTTCTTGAGGTATCGGGAATCATTCTCTTAGCATATCTCCTTTTCTCGTCTCGGTGGTT
CGCTGTCCCACAGCCACTCTCTCTAATCCGGGCTCCTTAATCTTGACGAACAGATTTCAGAAGAACATCTTCTTTCTTCA
ACTACCAAATCTTTCGTTTTTTCTATCTAATTTCGCCGCC
>AT5G19430.6 | chr5:6550998-6553997 FORWARD LENGTH=3000
ACAACGACATGTCTGAAAATGCCTTGTCAACGCCATTCTTAGGCGGGCTCTCATATGGACTGTGAAGACGAAGGTGATTT
GAGCCCTCCTGAAAGGTAAGAGAAATATTACCTTAGTTAAGTAATGCACAAAATGAATTGGAATATTTCATTCTAGTACC
TTCTGGAAACTTTCATTGCTACTAAATGGAGAATGTAAAGGGGAGCTTCTCCGGGTATATGTTCTCGGACTATTAGCTTC
GGATGGCGTTCCATCACTTCTCGATTCGGTCCTCCATTTCCGTTGATGACAACGGGATATCAAGGCTTTTAGACCACTAA
ACCACACTTCAGCCTCATCTTTATCCTTGCATATCTATGAAATGAAATTCTGACACCTAATTAATGAACTTTCAATAATA
ACAGGCATTTAAATGATGGAATAATGATTTCATAGAGGAAATTAGGAAAAGAATATACTATAAGAAAAAGCTCACCAAAT
CCAGTGACCTCTCGTCATATATTAGCGAGAACGATTGATATTCCTTCTCAGGACGTGGATATCTCTGAAAAATAGGCTGC
AAGAGAAACACCATTGCAAGACTTGTCAGAATATCACACTAGATATGCAAGGTCCAAATATGCAACCTACGACTATGGAA
ACTGGCTCATGCAAATGATGCATGAAACATGCAAAGTCAAATCAAGATTGACCTGCCACGCTGAAGTGAAATGAAAAAAA
ATGATGAATCCAATCAAACATAGCATAAGCACGTAATCTTCATTTGAGTTTATGTTGATAAAACGACTCTAAGAAAAGAG
CCTTGTGCATAACATACACCACTTGGAAAAATCATAAACAACAATTCAGATCACATTAGGAGGCCATCCTACTCACAATC
ATGACAGTAGAGCTCAGACACAACCAGAAGAAGATACTCTTATCAGATATCCAACCATATAAACGCATCGAAAAATGGAT
AATACTAGTCTAACGAACTTATTCTGAACATTTAATAGCCAGCTTAAGGAAAGATTAAATGACATGTCTACGGATGTCAA
AACTTACAGTGCGCTGCCCAGAGATGATCCTGGAAACATGACTTAGCTTCAAATGTTTTTCCTCCTTCCCAGAAAACCAT
ATCAAAACAGATTCATCCTGAAAGTTACAGGACAGACTATTTACTTGACACAGAACAACAAGAAGCTGCACACAGCAGGA
AGCAGCAGAGAGAAAATATAACGAAACAAAAGGACTCTACAGACTCTTACATAAGAGTAAAAGAAAATGATATCAACACA
ACTTACATTCGAAAGGCGAAATGGACAGAACTTAGGCTTTCCCCTTCTGCCATACTTAAGCAAATAAGCTCCTTTTTTAA
GAGCAGTGATAGCCTGAGCCAATTGATAAAAAAAAATAGTTTCCGTAAATAAAGCAGGTGAAGTATATTGGCAAGGGGTG
ATTTCAGCTTTAGATACAGCTATATAATAAAACTGAAATGGTCTTAAATAGAGATGAGCAATAACTATATCCTGAGAAAT
TGCACCTAAAATAGATTAACTGCTAGGAAAAAAACATGAAGTGCATTTTTGTTCTCCAATATATAGCTAGAGTCAAGCTT
GGAGACTCCAAAAGTGGAATAGAGCTCAATCTTTAGCTAAAACCAGTCACACTAACCAAGAATCCCAAATCTAATTTTCA
AAGTTTAAGCCACGCCTAAGAAAATAACCTTCTCTTAACCTTCCTAACAAAGGATTTGTTCCACAGAAAACCTAACAATT
CAGTAGAATTGGAATCATAAACAAGACCAAAAAAAACCTGCTCAATATCCCTCGTCACTGGACCGGCTCTACTAAGATCC
GACGGCGTCATTCGTCCGTTCCTCGACATAAACAAAATTCCTCAGTAGCAAACCCCTTGAGCCGAGAAAACCTCAAAAAA
AATTCACACTAGTCGTCAAGCTCAAATCAATAGACCTCGTGCAATCACGAAATCCACTCCACATCACATCACTTTGATCG
TCGATCTTGGATTCAAATTCGAAGCCAGAGCAGCTTCTTCAGCTCCAATTTAGATTCAAATCGATCCAAACAGTAGAACA
AAAAGCGCCGTTTCAATCAAATGTAAAAGGATTCAAATATGTTCTTCTGGATGCTGAATTAAACTCTTCGAGAGGAATTG
AAACACAGAGAATCTAGCTAGAGAGACATGGCATGATCTATACTACGCAGCTTAAAGCGAGCGAGCGAGAGAGAAGAAAG
AGACCAAAAGGCAGATTCTGACTAGAGAAAGCTATACTTCTTCTTTTTTTCTGCTTTCTATTGATTTTTTAGATATATAA
AACCCGTCATTATTCTCCTTAATTACGGGATATACCACTGTACACTCCCAATTAATTTACTCTCCTTAAACATTTTGTAT
TTCTGTGACTAGTAATGTGGAAGGCTTTTTGCGAATATCTGTTTTTTCAGCAAGCTTTTTTCGAATATTACTTTCGTGTA
TACATTTGCTCTTTTTTTTTTTTGGTTTAAATTTTTCTAATGATGGGACTTTAAAGAATTTAAATACCTACCACCTAATT
AAAGAAGAATGATTCAATAGAAGATGTCATGCAAATTAAATACCACACATAATTATGTTATTTGTAATGGATACTCTATG
ACTATGATGTAATGTATTTTCTTCAAAAGTTATAAATCTTGACATTTTAAAAATTGCTTTATGATCTGTAACATGTCGTT
TTGAGTGTACTGATCTGTCGCAATTCTATAGGACAGGTTAGAACTTCTGGTGGAGGAAGAAGGTTCGGGTTCTGTTTTGT
CTCTTGTGTGCTTTGTTGTTAGTTCTTGAGGTATCGGGAATCATTCTCTTAGCATATCTCCTTTTCTCGTCTCGGTGGTT
CGCTGTCCCACAGCCACTCTCTCTAATCCGGGCTCCTTAATCTTGACGAACAGATTTCAGAAGAACATCTTCTTTCTTCA
ACTACCAAATCTTTCGTTTTTTCTATCTAATTTCGCCGCC
>AT5G19430.4 | chr5:6551137-6554136 FORWARD LENGTH=3000
GGAATATTTCATTCTAGTACCTTCTGGAAACTTTCATTGCTACTAAATGGAGAATGTAAAGGGGAGCTTCTCCGGGTATA
TGTTCTCGGACTATTAGCTTCGGATGGCGTTCCATCACTTCTCGATTCGGTCCTCCATTTCCGTTGATGACAACGGGATA
TCAAGGCTTTTAGACCACTAAACCACACTTCAGCCTCATCTTTATCCTTGCATATCTATGAAATGAAATTCTGACACCTA
ATTAATGAACTTTCAATAATAACAGGCATTTAAATGATGGAATAATGATTTCATAGAGGAAATTAGGAAAAGAATATACT
ATAAGAAAAAGCTCACCAAATCCAGTGACCTCTCGTCATATATTAGCGAGAACGATTGATATTCCTTCTCAGGACGTGGA
TATCTCTGAAAAATAGGCTGCAAGAGAAACACCATTGCAAGACTTGTCAGAATATCACACTAGATATGCAAGGTCCAAAT
ATGCAACCTACGACTATGGAAACTGGCTCATGCAAATGATGCATGAAACATGCAAAGTCAAATCAAGATTGACCTGCCAC
GCTGAAGTGAAATGAAAAAAAATGATGAATCCAATCAAACATAGCATAAGCACGTAATCTTCATTTGAGTTTATGTTGAT
AAAACGACTCTAAGAAAAGAGCCTTGTGCATAACATACACCACTTGGAAAAATCATAAACAACAATTCAGATCACATTAG
GAGGCCATCCTACTCACAATCATGACAGTAGAGCTCAGACACAACCAGAAGAAGATACTCTTATCAGATATCCAACCATA
TAAACGCATCGAAAAATGGATAATACTAGTCTAACGAACTTATTCTGAACATTTAATAGCCAGCTTAAGGAAAGATTAAA
TGACATGTCTACGGATGTCAAAACTTACAGTGCGCTGCCCAGAGATGATCCTGGAAACATGACTTAGCTTCAAATGTTTT
TCCTCCTTCCCAGAAAACCATATCAAAACAGATTCATCCTGAAAGTTACAGGACAGACTATTTACTTGACACAGAACAAC
AAGAAGCTGCACACAGCAGGAAGCAGCAGAGAGAAAATATAACGAAACAAAAGGACTCTACAGACTCTTACATAAGAGTA
AAAGAAAATGATATCAACACAACTTACATTCGAAAGGCGAAATGGACAGAACTTAGGCTTTCCCCTTCTGCCATACTTAA
GCAAATAAGCTCCTTTTTTAAGAGCAGTGATAGCCTGAGCCAATTGATAAAAAAAAATAGTTTCCGTAAATAAAGCAGGT
GAAGTATATTGGCAAGGGGTGATTTCAGCTTTAGATACAGCTATATAATAAAACTGAAATGGTCTTAAATAGAGATGAGC
AATAACTATATCCTGAGAAATTGCACCTAAAATAGATTAACTGCTAGGAAAAAAACATGAAGTGCATTTTTGTTCTCCAA
TATATAGCTAGAGTCAAGCTTGGAGACTCCAAAAGTGGAATAGAGCTCAATCTTTAGCTAAAACCAGTCACACTAACCAA
GAATCCCAAATCTAATTTTCAAAGTTTAAGCCACGCCTAAGAAAATAACCTTCTCTTAACCTTCCTAACAAAGGATTTGT
TCCACAGAAAACCTAACAATTCAGTAGAATTGGAATCATAAACAAGACCAAAAAAAACCTGCTCAATATCCCTCGTCACT
GGACCGGCTCTACTAAGATCCGACGGCGTCATTCGTCCGTTCCTCGACATAAACAAAATTCCTCAGTAGCAAACCCCTTG
AGCCGAGAAAACCTCAAAAAAAATTCACACTAGTCGTCAAGCTCAAATCAATAGACCTCGTGCAATCACGAAATCCACTC
CACATCACATCACTTTGATCGTCGATCTTGGATTCAAATTCGAAGCCAGAGCAGCTTCTTCAGCTCCAATTTAGATTCAA
ATCGATCCAAACAGTAGAACAAAAAGCGCCGTTTCAATCAAATGTAAAAGGATTCAAATATGTTCTTCTGGATGCTGAAT
TAAACTCTTCGAGAGGAATTGAAACACAGAGAATCTAGCTAGAGAGACATGGCATGATCTATACTACGCAGCTTAAAGCG
AGCGAGCGAGAGAGAAGAAAGAGACCAAAAGGCAGATTCTGACTAGAGAAAGCTATACTTCTTCTTTTTTTCTGCTTTCT
ATTGATTTTTTAGATATATAAAACCCGTCATTATTCTCCTTAATTACGGGATATACCACTGTACACTCCCAATTAATTTA
CTCTCCTTAAACATTTTGTATTTCTGTGACTAGTAATGTGGAAGGCTTTTTGCGAATATCTGTTTTTTCAGCAAGCTTTT
TTCGAATATTACTTTCGTGTATACATTTGCTCTTTTTTTTTTTTGGTTTAAATTTTTCTAATGATGGGACTTTAAAGAAT
TTAAATACCTACCACCTAATTAAAGAAGAATGATTCAATAGAAGATGTCATGCAAATTAAATACCACACATAATTATGTT
ATTTGTAATGGATACTCTATGACTATGATGTAATGTATTTTCTTCAAAAGTTATAAATCTTGACATTTTAAAAATTGCTT
TATGATCTGTAACATGTCGTTTTGAGTGTACTGATCTGTCGCAATTCTATAGGACAGGTTAGAACTTCTGGTGGAGGAAG
AAGGTTCGGGTTCTGTTTTGTCTCTTGTGTGCTTTGTTGTTAGTTCTTGAGGTATCGGGAATCATTCTCTTAGCATATCT
CCTTTTCTCGTCTCGGTGGTTCGCTGTCCCACAGCCACTCTCTCTAATCCGGGCTCCTTAATCTTGACGAACAGATTTCA
GAAGAACATCTTCTTTCTTCAACTACCAAATCTTTCGTTTTTTCTATCTAATTTCGCCGCCATGAGTTCCGTTACCGAGA
TCGTGTCTGAGCAGCAAGTGATCGACGGTATTCAGGATTTGGCCCTTCAAAATCAGGTTCTTTGTTACCCTTATTCAATT
CATATTCTCGTCTCTTGATGAAAATTTTCAAATTTTAAAT
>AT5G19430.5 | chr5:6551137-6554136 FORWARD LENGTH=3000
GGAATATTTCATTCTAGTACCTTCTGGAAACTTTCATTGCTACTAAATGGAGAATGTAAAGGGGAGCTTCTCCGGGTATA
TGTTCTCGGACTATTAGCTTCGGATGGCGTTCCATCACTTCTCGATTCGGTCCTCCATTTCCGTTGATGACAACGGGATA
TCAAGGCTTTTAGACCACTAAACCACACTTCAGCCTCATCTTTATCCTTGCATATCTATGAAATGAAATTCTGACACCTA
ATTAATGAACTTTCAATAATAACAGGCATTTAAATGATGGAATAATGATTTCATAGAGGAAATTAGGAAAAGAATATACT
ATAAGAAAAAGCTCACCAAATCCAGTGACCTCTCGTCATATATTAGCGAGAACGATTGATATTCCTTCTCAGGACGTGGA
TATCTCTGAAAAATAGGCTGCAAGAGAAACACCATTGCAAGACTTGTCAGAATATCACACTAGATATGCAAGGTCCAAAT
ATGCAACCTACGACTATGGAAACTGGCTCATGCAAATGATGCATGAAACATGCAAAGTCAAATCAAGATTGACCTGCCAC
GCTGAAGTGAAATGAAAAAAAATGATGAATCCAATCAAACATAGCATAAGCACGTAATCTTCATTTGAGTTTATGTTGAT
AAAACGACTCTAAGAAAAGAGCCTTGTGCATAACATACACCACTTGGAAAAATCATAAACAACAATTCAGATCACATTAG
GAGGCCATCCTACTCACAATCATGACAGTAGAGCTCAGACACAACCAGAAGAAGATACTCTTATCAGATATCCAACCATA
TAAACGCATCGAAAAATGGATAATACTAGTCTAACGAACTTATTCTGAACATTTAATAGCCAGCTTAAGGAAAGATTAAA
TGACATGTCTACGGATGTCAAAACTTACAGTGCGCTGCCCAGAGATGATCCTGGAAACATGACTTAGCTTCAAATGTTTT
TCCTCCTTCCCAGAAAACCATATCAAAACAGATTCATCCTGAAAGTTACAGGACAGACTATTTACTTGACACAGAACAAC
AAGAAGCTGCACACAGCAGGAAGCAGCAGAGAGAAAATATAACGAAACAAAAGGACTCTACAGACTCTTACATAAGAGTA
AAAGAAAATGATATCAACACAACTTACATTCGAAAGGCGAAATGGACAGAACTTAGGCTTTCCCCTTCTGCCATACTTAA
GCAAATAAGCTCCTTTTTTAAGAGCAGTGATAGCCTGAGCCAATTGATAAAAAAAAATAGTTTCCGTAAATAAAGCAGGT
GAAGTATATTGGCAAGGGGTGATTTCAGCTTTAGATACAGCTATATAATAAAACTGAAATGGTCTTAAATAGAGATGAGC
AATAACTATATCCTGAGAAATTGCACCTAAAATAGATTAACTGCTAGGAAAAAAACATGAAGTGCATTTTTGTTCTCCAA
TATATAGCTAGAGTCAAGCTTGGAGACTCCAAAAGTGGAATAGAGCTCAATCTTTAGCTAAAACCAGTCACACTAACCAA
GAATCCCAAATCTAATTTTCAAAGTTTAAGCCACGCCTAAGAAAATAACCTTCTCTTAACCTTCCTAACAAAGGATTTGT
TCCACAGAAAACCTAACAATTCAGTAGAATTGGAATCATAAACAAGACCAAAAAAAACCTGCTCAATATCCCTCGTCACT
GGACCGGCTCTACTAAGATCCGACGGCGTCATTCGTCCGTTCCTCGACATAAACAAAATTCCTCAGTAGCAAACCCCTTG
AGCCGAGAAAACCTCAAAAAAAATTCACACTAGTCGTCAAGCTCAAATCAATAGACCTCGTGCAATCACGAAATCCACTC
CACATCACATCACTTTGATCGTCGATCTTGGATTCAAATTCGAAGCCAGAGCAGCTTCTTCAGCTCCAATTTAGATTCAA
ATCGATCCAAACAGTAGAACAAAAAGCGCCGTTTCAATCAAATGTAAAAGGATTCAAATATGTTCTTCTGGATGCTGAAT
TAAACTCTTCGAGAGGAATTGAAACACAGAGAATCTAGCTAGAGAGACATGGCATGATCTATACTACGCAGCTTAAAGCG
AGCGAGCGAGAGAGAAGAAAGAGACCAAAAGGCAGATTCTGACTAGAGAAAGCTATACTTCTTCTTTTTTTCTGCTTTCT
ATTGATTTTTTAGATATATAAAACCCGTCATTATTCTCCTTAATTACGGGATATACCACTGTACACTCCCAATTAATTTA
CTCTCCTTAAACATTTTGTATTTCTGTGACTAGTAATGTGGAAGGCTTTTTGCGAATATCTGTTTTTTCAGCAAGCTTTT
TTCGAATATTACTTTCGTGTATACATTTGCTCTTTTTTTTTTTTGGTTTAAATTTTTCTAATGATGGGACTTTAAAGAAT
TTAAATACCTACCACCTAATTAAAGAAGAATGATTCAATAGAAGATGTCATGCAAATTAAATACCACACATAATTATGTT
ATTTGTAATGGATACTCTATGACTATGATGTAATGTATTTTCTTCAAAAGTTATAAATCTTGACATTTTAAAAATTGCTT
TATGATCTGTAACATGTCGTTTTGAGTGTACTGATCTGTCGCAATTCTATAGGACAGGTTAGAACTTCTGGTGGAGGAAG
AAGGTTCGGGTTCTGTTTTGTCTCTTGTGTGCTTTGTTGTTAGTTCTTGAGGTATCGGGAATCATTCTCTTAGCATATCT
CCTTTTCTCGTCTCGGTGGTTCGCTGTCCCACAGCCACTCTCTCTAATCCGGGCTCCTTAATCTTGACGAACAGATTTCA
GAAGAACATCTTCTTTCTTCAACTACCAAATCTTTCGTTTTTTCTATCTAATTTCGCCGCCATGAGTTCCGTTACCGAGA
TCGTGTCTGAGCAGCAAGTGATCGACGGTATTCAGGATTTGGCCCTTCAAAATCAGGTTCTTTGTTACCCTTATTCAATT
CATATTCTCGTCTCTTGATGAAAATTTTCAAATTTTAAAT
>AT5G19430.2 | chr5:6551213-6554212 FORWARD LENGTH=3000
TATATGTTCTCGGACTATTAGCTTCGGATGGCGTTCCATCACTTCTCGATTCGGTCCTCCATTTCCGTTGATGACAACGG
GATATCAAGGCTTTTAGACCACTAAACCACACTTCAGCCTCATCTTTATCCTTGCATATCTATGAAATGAAATTCTGACA
CCTAATTAATGAACTTTCAATAATAACAGGCATTTAAATGATGGAATAATGATTTCATAGAGGAAATTAGGAAAAGAATA
TACTATAAGAAAAAGCTCACCAAATCCAGTGACCTCTCGTCATATATTAGCGAGAACGATTGATATTCCTTCTCAGGACG
TGGATATCTCTGAAAAATAGGCTGCAAGAGAAACACCATTGCAAGACTTGTCAGAATATCACACTAGATATGCAAGGTCC
AAATATGCAACCTACGACTATGGAAACTGGCTCATGCAAATGATGCATGAAACATGCAAAGTCAAATCAAGATTGACCTG
CCACGCTGAAGTGAAATGAAAAAAAATGATGAATCCAATCAAACATAGCATAAGCACGTAATCTTCATTTGAGTTTATGT
TGATAAAACGACTCTAAGAAAAGAGCCTTGTGCATAACATACACCACTTGGAAAAATCATAAACAACAATTCAGATCACA
TTAGGAGGCCATCCTACTCACAATCATGACAGTAGAGCTCAGACACAACCAGAAGAAGATACTCTTATCAGATATCCAAC
CATATAAACGCATCGAAAAATGGATAATACTAGTCTAACGAACTTATTCTGAACATTTAATAGCCAGCTTAAGGAAAGAT
TAAATGACATGTCTACGGATGTCAAAACTTACAGTGCGCTGCCCAGAGATGATCCTGGAAACATGACTTAGCTTCAAATG
TTTTTCCTCCTTCCCAGAAAACCATATCAAAACAGATTCATCCTGAAAGTTACAGGACAGACTATTTACTTGACACAGAA
CAACAAGAAGCTGCACACAGCAGGAAGCAGCAGAGAGAAAATATAACGAAACAAAAGGACTCTACAGACTCTTACATAAG
AGTAAAAGAAAATGATATCAACACAACTTACATTCGAAAGGCGAAATGGACAGAACTTAGGCTTTCCCCTTCTGCCATAC
TTAAGCAAATAAGCTCCTTTTTTAAGAGCAGTGATAGCCTGAGCCAATTGATAAAAAAAAATAGTTTCCGTAAATAAAGC
AGGTGAAGTATATTGGCAAGGGGTGATTTCAGCTTTAGATACAGCTATATAATAAAACTGAAATGGTCTTAAATAGAGAT
GAGCAATAACTATATCCTGAGAAATTGCACCTAAAATAGATTAACTGCTAGGAAAAAAACATGAAGTGCATTTTTGTTCT
CCAATATATAGCTAGAGTCAAGCTTGGAGACTCCAAAAGTGGAATAGAGCTCAATCTTTAGCTAAAACCAGTCACACTAA
CCAAGAATCCCAAATCTAATTTTCAAAGTTTAAGCCACGCCTAAGAAAATAACCTTCTCTTAACCTTCCTAACAAAGGAT
TTGTTCCACAGAAAACCTAACAATTCAGTAGAATTGGAATCATAAACAAGACCAAAAAAAACCTGCTCAATATCCCTCGT
CACTGGACCGGCTCTACTAAGATCCGACGGCGTCATTCGTCCGTTCCTCGACATAAACAAAATTCCTCAGTAGCAAACCC
CTTGAGCCGAGAAAACCTCAAAAAAAATTCACACTAGTCGTCAAGCTCAAATCAATAGACCTCGTGCAATCACGAAATCC
ACTCCACATCACATCACTTTGATCGTCGATCTTGGATTCAAATTCGAAGCCAGAGCAGCTTCTTCAGCTCCAATTTAGAT
TCAAATCGATCCAAACAGTAGAACAAAAAGCGCCGTTTCAATCAAATGTAAAAGGATTCAAATATGTTCTTCTGGATGCT
GAATTAAACTCTTCGAGAGGAATTGAAACACAGAGAATCTAGCTAGAGAGACATGGCATGATCTATACTACGCAGCTTAA
AGCGAGCGAGCGAGAGAGAAGAAAGAGACCAAAAGGCAGATTCTGACTAGAGAAAGCTATACTTCTTCTTTTTTTCTGCT
TTCTATTGATTTTTTAGATATATAAAACCCGTCATTATTCTCCTTAATTACGGGATATACCACTGTACACTCCCAATTAA
TTTACTCTCCTTAAACATTTTGTATTTCTGTGACTAGTAATGTGGAAGGCTTTTTGCGAATATCTGTTTTTTCAGCAAGC
TTTTTTCGAATATTACTTTCGTGTATACATTTGCTCTTTTTTTTTTTTGGTTTAAATTTTTCTAATGATGGGACTTTAAA
GAATTTAAATACCTACCACCTAATTAAAGAAGAATGATTCAATAGAAGATGTCATGCAAATTAAATACCACACATAATTA
TGTTATTTGTAATGGATACTCTATGACTATGATGTAATGTATTTTCTTCAAAAGTTATAAATCTTGACATTTTAAAAATT
GCTTTATGATCTGTAACATGTCGTTTTGAGTGTACTGATCTGTCGCAATTCTATAGGACAGGTTAGAACTTCTGGTGGAG
GAAGAAGGTTCGGGTTCTGTTTTGTCTCTTGTGTGCTTTGTTGTTAGTTCTTGAGGTATCGGGAATCATTCTCTTAGCAT
ATCTCCTTTTCTCGTCTCGGTGGTTCGCTGTCCCACAGCCACTCTCTCTAATCCGGGCTCCTTAATCTTGACGAACAGAT
TTCAGAAGAACATCTTCTTTCTTCAACTACCAAATCTTTCGTTTTTTCTATCTAATTTCGCCGCCATGAGTTCCGTTACC
GAGATCGTGTCTGAGCAGCAAGTGATCGACGGTATTCAGGATTTGGCCCTTCAAAATCAGGTTCTTTGTTACCCTTATTC
AATTCATATTCTCGTCTCTTGATGAAAATTTTCAAATTTTAAATATGTTTGCTTTGTGTGTCGGTCTTGTTTCGGAGTTG
GAGCTGATTCTGTCCATGATGCTTCTGCTTCTATGTGGAA
>AT5G19430.3 | chr5:6551610-6554609 FORWARD LENGTH=3000
TCCAAATATGCAACCTACGACTATGGAAACTGGCTCATGCAAATGATGCATGAAACATGCAAAGTCAAATCAAGATTGAC
CTGCCACGCTGAAGTGAAATGAAAAAAAATGATGAATCCAATCAAACATAGCATAAGCACGTAATCTTCATTTGAGTTTA
TGTTGATAAAACGACTCTAAGAAAAGAGCCTTGTGCATAACATACACCACTTGGAAAAATCATAAACAACAATTCAGATC
ACATTAGGAGGCCATCCTACTCACAATCATGACAGTAGAGCTCAGACACAACCAGAAGAAGATACTCTTATCAGATATCC
AACCATATAAACGCATCGAAAAATGGATAATACTAGTCTAACGAACTTATTCTGAACATTTAATAGCCAGCTTAAGGAAA
GATTAAATGACATGTCTACGGATGTCAAAACTTACAGTGCGCTGCCCAGAGATGATCCTGGAAACATGACTTAGCTTCAA
ATGTTTTTCCTCCTTCCCAGAAAACCATATCAAAACAGATTCATCCTGAAAGTTACAGGACAGACTATTTACTTGACACA
GAACAACAAGAAGCTGCACACAGCAGGAAGCAGCAGAGAGAAAATATAACGAAACAAAAGGACTCTACAGACTCTTACAT
AAGAGTAAAAGAAAATGATATCAACACAACTTACATTCGAAAGGCGAAATGGACAGAACTTAGGCTTTCCCCTTCTGCCA
TACTTAAGCAAATAAGCTCCTTTTTTAAGAGCAGTGATAGCCTGAGCCAATTGATAAAAAAAAATAGTTTCCGTAAATAA
AGCAGGTGAAGTATATTGGCAAGGGGTGATTTCAGCTTTAGATACAGCTATATAATAAAACTGAAATGGTCTTAAATAGA
GATGAGCAATAACTATATCCTGAGAAATTGCACCTAAAATAGATTAACTGCTAGGAAAAAAACATGAAGTGCATTTTTGT
TCTCCAATATATAGCTAGAGTCAAGCTTGGAGACTCCAAAAGTGGAATAGAGCTCAATCTTTAGCTAAAACCAGTCACAC
TAACCAAGAATCCCAAATCTAATTTTCAAAGTTTAAGCCACGCCTAAGAAAATAACCTTCTCTTAACCTTCCTAACAAAG
GATTTGTTCCACAGAAAACCTAACAATTCAGTAGAATTGGAATCATAAACAAGACCAAAAAAAACCTGCTCAATATCCCT
CGTCACTGGACCGGCTCTACTAAGATCCGACGGCGTCATTCGTCCGTTCCTCGACATAAACAAAATTCCTCAGTAGCAAA
CCCCTTGAGCCGAGAAAACCTCAAAAAAAATTCACACTAGTCGTCAAGCTCAAATCAATAGACCTCGTGCAATCACGAAA
TCCACTCCACATCACATCACTTTGATCGTCGATCTTGGATTCAAATTCGAAGCCAGAGCAGCTTCTTCAGCTCCAATTTA
GATTCAAATCGATCCAAACAGTAGAACAAAAAGCGCCGTTTCAATCAAATGTAAAAGGATTCAAATATGTTCTTCTGGAT
GCTGAATTAAACTCTTCGAGAGGAATTGAAACACAGAGAATCTAGCTAGAGAGACATGGCATGATCTATACTACGCAGCT
TAAAGCGAGCGAGCGAGAGAGAAGAAAGAGACCAAAAGGCAGATTCTGACTAGAGAAAGCTATACTTCTTCTTTTTTTCT
GCTTTCTATTGATTTTTTAGATATATAAAACCCGTCATTATTCTCCTTAATTACGGGATATACCACTGTACACTCCCAAT
TAATTTACTCTCCTTAAACATTTTGTATTTCTGTGACTAGTAATGTGGAAGGCTTTTTGCGAATATCTGTTTTTTCAGCA
AGCTTTTTTCGAATATTACTTTCGTGTATACATTTGCTCTTTTTTTTTTTTGGTTTAAATTTTTCTAATGATGGGACTTT
AAAGAATTTAAATACCTACCACCTAATTAAAGAAGAATGATTCAATAGAAGATGTCATGCAAATTAAATACCACACATAA
TTATGTTATTTGTAATGGATACTCTATGACTATGATGTAATGTATTTTCTTCAAAAGTTATAAATCTTGACATTTTAAAA
ATTGCTTTATGATCTGTAACATGTCGTTTTGAGTGTACTGATCTGTCGCAATTCTATAGGACAGGTTAGAACTTCTGGTG
GAGGAAGAAGGTTCGGGTTCTGTTTTGTCTCTTGTGTGCTTTGTTGTTAGTTCTTGAGGTATCGGGAATCATTCTCTTAG
CATATCTCCTTTTCTCGTCTCGGTGGTTCGCTGTCCCACAGCCACTCTCTCTAATCCGGGCTCCTTAATCTTGACGAACA
GATTTCAGAAGAACATCTTCTTTCTTCAACTACCAAATCTTTCGTTTTTTCTATCTAATTTCGCCGCCATGAGTTCCGTT
ACCGAGATCGTGTCTGAGCAGCAAGTGATCGACGGTATTCAGGATTTGGCCCTTCAAAATCAGGTTCTTTGTTACCCTTA
TTCAATTCATATTCTCGTCTCTTGATGAAAATTTTCAAATTTTAAATATGTTTGCTTTGTGTGTCGGTCTTGTTTCGGAG
TTGGAGCTGATTCTGTCCATGATGCTTCTGCTTCTATGTGGAAATGTATCTAGCCTTGCTCCACAATATTAGGGTTTCGT
AAATTTTTGATTTTGTGCGTTATTATGTGTTTAATTTCGAATTGGACGATTAGGGCTCTTCAGGTTTACAATGTGAAGTT
GACTGTTGCTGAATTTGCTACTGATATTGTTTATGAATCTGCTTTCTTTTTCTCTTCATAACTTTCACAGAACTTAGGTC
TCTTGTTCTTACATCTAAACATAACTCTTTAAGATGATGTTGTGTGTTCTCTGCATGTGGAGGTGATTTAAGAGATTTTA
TCTGAACCTCTCTCTCAGGACAAAAAGAAGATCCAGGAAGAGATCCATGAGCCGAGTTTCGGGAATCATGGTGGCTGTTG
TGCAATATGTTTGAGTGAAATTCCTCTTCAAGAAACTGCT
>AT5G19440.1 | chr5:6553493-6556492 FORWARD LENGTH=3000
TTTTTTTTGGTTTAAATTTTTCTAATGATGGGACTTTAAAGAATTTAAATACCTACCACCTAATTAAAGAAGAATGATTC
AATAGAAGATGTCATGCAAATTAAATACCACACATAATTATGTTATTTGTAATGGATACTCTATGACTATGATGTAATGT
ATTTTCTTCAAAAGTTATAAATCTTGACATTTTAAAAATTGCTTTATGATCTGTAACATGTCGTTTTGAGTGTACTGATC
TGTCGCAATTCTATAGGACAGGTTAGAACTTCTGGTGGAGGAAGAAGGTTCGGGTTCTGTTTTGTCTCTTGTGTGCTTTG
TTGTTAGTTCTTGAGGTATCGGGAATCATTCTCTTAGCATATCTCCTTTTCTCGTCTCGGTGGTTCGCTGTCCCACAGCC
ACTCTCTCTAATCCGGGCTCCTTAATCTTGACGAACAGATTTCAGAAGAACATCTTCTTTCTTCAACTACCAAATCTTTC
GTTTTTTCTATCTAATTTCGCCGCCATGAGTTCCGTTACCGAGATCGTGTCTGAGCAGCAAGTGATCGACGGTATTCAGG
ATTTGGCCCTTCAAAATCAGGTTCTTTGTTACCCTTATTCAATTCATATTCTCGTCTCTTGATGAAAATTTTCAAATTTT
AAATATGTTTGCTTTGTGTGTCGGTCTTGTTTCGGAGTTGGAGCTGATTCTGTCCATGATGCTTCTGCTTCTATGTGGAA
ATGTATCTAGCCTTGCTCCACAATATTAGGGTTTCGTAAATTTTTGATTTTGTGCGTTATTATGTGTTTAATTTCGAATT
GGACGATTAGGGCTCTTCAGGTTTACAATGTGAAGTTGACTGTTGCTGAATTTGCTACTGATATTGTTTATGAATCTGCT
TTCTTTTTCTCTTCATAACTTTCACAGAACTTAGGTCTCTTGTTCTTACATCTAAACATAACTCTTTAAGATGATGTTGT
GTGTTCTCTGCATGTGGAGGTGATTTAAGAGATTTTATCTGAACCTCTCTCTCAGGACAAAAAGAAGATCCAGGAAGAGA
TCCATGAGCCGAGTTTCGGGAATCATGGTGGCTGTTGTGCAATATGTTTGAGTGAAATTCCTCTTCAAGAAACTGCTATG
GTCAAAGGCTGTGAACACACTTACTGGTAATACTGTTGTTTCTTCTCTTTGTTTCTTTTAGATGATATATATCTGATTTG
GTTACATCTATATTTTATTAGTTACAAAGTTTAGTCTGTACTGTAGTATGAACATATTGATTTCGTCAAATGAATTTTGT
TTTCTTCTCACAAGTTTTCAGTTGTGGAACTTGGTTTTAGGTTTAACCTGTAAACTCGTGATCACCTTTTATCTTCTGTG
TTTGCTTTTATGCCTACGTGGTAACTGACTTTCTTTCTACTTTGGGTTTTAAGAGGAGTAATTCATTTCTATCTATTTAG
TGTGACATGCATACTTCGTTGGGCGAGTTGCAAAGAGAGTCCCACATGCCCACAATGTAAGCATCCATTTGATTTTCTCA
GTGTCCACCGAGCACTTGATGGCAGGTGACTTCCCTTCTTTATTTACAATTTTGTGTATATATTAGTCGATTACTCCATT
TGCTTGATCAAACTCTTTTTCTTATTCTTGTTTGGTTGTATAAATTCTCTTTTGTATTTCTATGCAGCATTGAAGATTTT
CTGTTTGAGGAGAGTGTGTGCCTTCTCCTTAGAGCCTCATGGTTTGTACCATTGGATGTGGTGGAACAGGCGTCGTACAG
CCATGGTTACCATGATGATTTTGACATTCCTTATGACTACGAGGATGAAGATGATGACCTTGACGAGTTTTATCTGCACG
GCTCAAGTCTTCGCATAGGAAATCGGAGATGGGGTGGCAATGGTTTTGTCAGATCCGGGCGTCAAGAAGCCAGGCCTGTC
CAGAGATACAGTGGTTCTGGTTCTAGTTCCAGTTCCAGCTCTGGGTCATCCTCAAGTGAGCCTAAGGATAAGCAGGTGAA
GACGACAAACACAACAGGAAGACGTGCAAAAAGGGCAATGAAGCGTGAAGCTGCAAACAAAGCAGCGGAAGTAACTGCAG
CAGCAAAGCACGAGGCCCATTTGGTTAGGTTGGGAAGGAAGTGAGTGTGTATCTGTAAATAAATTGCACTCAAAAAGCTT
CCACCTACTTCCATTACTTAGTATCATCTGTACAGCAAGTAGTTTTTAATGTTGTGATTAATCCCTGTCAGACCACTATA
TAATGGTGTGGGGTTTGGAATGGTAGAAACAAGAAGTTGTGACTCATTGTCTCATACAATACTTGGACAACCATTGGCTA
TCATATTACTCTGTTCATTAAATCTTGTTATGTTTCTAATCATTGATCAGATGAGAAAGTAGTGTAGCTTTTGATTTTCT
TGGTGTGAATACTGAATATGTAAAAATATGTCTAGATGAAGAAGAAAGACAACTTCTTTTTATGGATTCGTTGTCTGAGT
TGGTCGGTGAGCTTTGGATACTAAGTTTGCCCAACTTTATGGCACAACAAGGGGTAGATCCAATGCAAGTTACAAAAATA
CGAAACCTATAGTATTCATATTTGCCAAAATCAAAGTCTTTTTATACATTCTTTTTTCATGATAGCATATGGTATAAATT
CTATTTAAAAAATGTTGTTGTAAAACAATTTCTAAATTTTGCTTTATTGTTGTAAAATTTTCGGCCAAACTACGCAAATA
TTATATTAGAGGATTTTGGATATATGATTTTATCTTTTGAAGTATTATAATGTTCTTTTCTGTTTTAAAATGAATTGACT
ATTGAGTTTGAAGTGAAATTGGAATTGACTACTCAACAACGTGTGTCTCTTTTCCACCTAACCATTGTGCAAACCACGCA
AAAGGAAAAATATCAAAAAAGTCTTTAAAGAGGGCAAAGAAATCACCCAAATATACGCATTCGTCATTTGGTCCCTCCAC
TTAGAGAGAAGCAGACAGAACATAACTAAAATCGAGAAAA
>AT5G19450.1 | chr5:6561472-6564471 REVERSE LENGTH=3000
AAAGGAAACGTGCATTTCAATTTCCTCTAGTGAGAATTATAATCACTAGTATAGACTTACTGTATCATGATGAATTTACT
TTCATCATCAGCAGACAACCATGGATAAGTATAAGACTAAGATAAATCTTACCAATCCTCCAGCAACCAGATGATCAAGC
ATTCCTGGATACGTGGATTTTGAGAGACTTCTCTTACCTATCCACAGTAATTTCTGTCCATCTCTTTCTACATACCCATT
CATGTGAACTCCGTAACCCTATATCAGATAACTCGCATAAGGAACGCAAAGCAAAACCAGGAAAAGAAAACGGTACACAT
GTATTGATGGCAAAGCATATAATTTGGTGTTCATGGCTACAAGCTTAACCAATTCAGTGGAGTGTGGTTTTACCTTAATT
CCGAAATAAGGAGCAGCAGCACGCTCTAGAGAAAAAAAGACCGGGGCATTAAACGATGGTTTCACAGGATACAGCTGGTG
AGAAAGAAAAATTATCAACATAAATGAAGCATCATTAGAGAGTTAGGAGATCAAACCAAAACATAGACCCATACCTCATT
ACGTATTCCTGGAATGATTCCTTTGTCACCCAATATTTTGATCACATCTGCAACTGCTCTGGTTCTATCTTCAGGCTTTT
GAAGCATCAGATTAAGCGTTACATAGCCATCAACACGGTCAGGACAAGAACCATTTTGTGAAAATGTAAAGATATCATGA
AACTCCCTCAAGTACTCCGTAAATCTATTCAATGTAGACAAACAAGCATCAAAATCCAAGATTCTGCTAAAACTAGTTTG
TGAATGAATGCATAAAAGAGAAGTCTAATTTGTACAACCTCAAGTTTAGAATCACAGAAGCAAGAACAGTTACCTTTTAT
GAATATAACCAACGATTTGTTCCTCTATAACAAATGGAATGAACTCACCTAACTTTTCCTGAAAAACGTATAGCAGAAAA
GTTTTGAACTTTATAAACAGAAAAGAGGAAAAGCTAACATTTTTATTGAATTTCAGCTTTCCTTGGTCAATCTCACTCTC
CTAGGAACCGATACCCTAAAACCATTCGATTTAGTAGGACTTACGGATCCGCGATTGCAGCGGTTGATTTTCTCGAAAAA
TCCGGTGAGATCGGAAGAGTTGTACTCTGCCCGACCGGTCTCGATTACGTCGTCCCACGTGAAGGATGAGCTTATCGGAA
CAGTTGTTGCAGCTGATAAAGCGCGGGAATGACGCAGCGGAGAAAGGGACATAGAACTGGAACGCCACCGTAGAATGGGT
AGAACGCGCCGTGTAATCGCGTGGGACGAGAATAAGGAGGTGGTGACAGTTAGAGCCAGTGAGCAAAACCCAGATGCCAT
TTTCGATGGCTGTGTCGAGTTTGGAAATCAAGAGTTATTATATACGGATGACCAAAATCGGAATCGAGTATACTCGATAT
TGAAATGCTTGATTTTTAGTCACGGCTCGGTACTGTTCGGTAAAAAGCACTGGTAAGTAGTGATTATTAACAAACGCAAA
TGGCAATATCGTTTTCGTTAAATAGTTTTGTCTTTCCGCGCTATAGTTTTGGTCACGGCTCGTTTGATTGGTAACAATCT
AACAATTGCTCCCACCTATTACTCTATTAGTATACGTCCTATTGCTATTATTTTGTGTTGTTTGGAAAAATATTTATAGT
TAAATAGTAGTAGTAGTTTTTATTTATGAATTTGATAAACGTGGAACATATGGTTGAGTTGACCGATTAGTTCTTTTCTT
TTTTGAATGCATATGTTGACTGGTTCTAATTATTAGTACTGTTTACTTTGGAGTTTTGAATATTGATAACAAATATATTT
TATAAGCATTGATTTACTGTCACGGCCAAAGCTACTTATGATTGATTTCAAATACCGTCTAAATGTTATTGTCCATAAAC
ATGAGAACAAGATCAAGTGATCACCTGTAAAAGTGGCATTTTTCAAAATTTCTCTTAATTTTTTATTTTTCTTTCTTTCT
TATATATATAGTAAGACTACTACAAGATAAAATTTGAAATACATATAAACCAGTAAATCACAAGGTTATTGGTTTCTACT
AGACATATCTATCTATCTTAATCATATTATCAATCCATATAGATCAAATGCCTCACTAATTATTGGTTTGTACTAGAGAT
ATCTATCTTAACGTAACCTATATAACATGTGTATGAATGGTGGATTATGAAAAGACTAATCTTTTTTTTTATTATATCAA
AATCCTTAGAGATGCGACAAAACACAAAAGCCAATCCATGACACATTATTGTGTTTTAAACTTTTAATAACACATGTTCT
TGTTCAATAAGAAACCAAAAAAAAATATATTTTATTTTGAGAAAGTTAGTATTTGTGAGGAAGGAACAATAAAAGAGAGA
GAGAGTGGTGGTGAGTCTGATTGTGACCGTGTGACTGTCTTTTACAAATTGGGTTATCACCTGACTCCACAATAGAGAGA
ACCCAAAAACCAAAAAAAAAGAGTCTCTCTTTGCTCTCACCACACTAAGAAAGAAGAAGCGAGGGAGAAGGAGACTTTTT
GACTCTTCTGCTTCTTCTCCTTTCTCTCTGTCACTTATTTCCCCTCTTTGCTTCCGTCGATTCATCCCAATCTGATCATC
TCTTTCTCCGGTTAAGGTCTCAGGTTTGTGTTTCCCCTTTCTAATTAAAGCTTCATCCTTTTTGGGTTTCACCTGATTTC
ATTTGCTAGGGTTTACTTATCAGCTCTTCAATTTCTAGGGTTCTTAATTTCGTTGCATTTTTTGTTCTCGATCGTTTGTT
TTGCCCTTTTATCAAATCGAATTTGTCTTGCTGTAAGTTTTAGGGATTAGTGAGAGTCTTTAATTCCTTAAATTGGAAAA
ATTTGGAGATGAATTGATAAAGTTTTAAGCTTTCTTGATTTGGAAAAAATGACATGTTTGCGTTTGTGAGTGATTTAGTT
GTTTGATGAAATCTCAGGACTTCTCAGATTCGAATTATAA
>AT5G19450.2 | chr5:6561472-6564471 REVERSE LENGTH=3000
AAAGGAAACGTGCATTTCAATTTCCTCTAGTGAGAATTATAATCACTAGTATAGACTTACTGTATCATGATGAATTTACT
TTCATCATCAGCAGACAACCATGGATAAGTATAAGACTAAGATAAATCTTACCAATCCTCCAGCAACCAGATGATCAAGC
ATTCCTGGATACGTGGATTTTGAGAGACTTCTCTTACCTATCCACAGTAATTTCTGTCCATCTCTTTCTACATACCCATT
CATGTGAACTCCGTAACCCTATATCAGATAACTCGCATAAGGAACGCAAAGCAAAACCAGGAAAAGAAAACGGTACACAT
GTATTGATGGCAAAGCATATAATTTGGTGTTCATGGCTACAAGCTTAACCAATTCAGTGGAGTGTGGTTTTACCTTAATT
CCGAAATAAGGAGCAGCAGCACGCTCTAGAGAAAAAAAGACCGGGGCATTAAACGATGGTTTCACAGGATACAGCTGGTG
AGAAAGAAAAATTATCAACATAAATGAAGCATCATTAGAGAGTTAGGAGATCAAACCAAAACATAGACCCATACCTCATT
ACGTATTCCTGGAATGATTCCTTTGTCACCCAATATTTTGATCACATCTGCAACTGCTCTGGTTCTATCTTCAGGCTTTT
GAAGCATCAGATTAAGCGTTACATAGCCATCAACACGGTCAGGACAAGAACCATTTTGTGAAAATGTAAAGATATCATGA
AACTCCCTCAAGTACTCCGTAAATCTATTCAATGTAGACAAACAAGCATCAAAATCCAAGATTCTGCTAAAACTAGTTTG
TGAATGAATGCATAAAAGAGAAGTCTAATTTGTACAACCTCAAGTTTAGAATCACAGAAGCAAGAACAGTTACCTTTTAT
GAATATAACCAACGATTTGTTCCTCTATAACAAATGGAATGAACTCACCTAACTTTTCCTGAAAAACGTATAGCAGAAAA
GTTTTGAACTTTATAAACAGAAAAGAGGAAAAGCTAACATTTTTATTGAATTTCAGCTTTCCTTGGTCAATCTCACTCTC
CTAGGAACCGATACCCTAAAACCATTCGATTTAGTAGGACTTACGGATCCGCGATTGCAGCGGTTGATTTTCTCGAAAAA
TCCGGTGAGATCGGAAGAGTTGTACTCTGCCCGACCGGTCTCGATTACGTCGTCCCACGTGAAGGATGAGCTTATCGGAA
CAGTTGTTGCAGCTGATAAAGCGCGGGAATGACGCAGCGGAGAAAGGGACATAGAACTGGAACGCCACCGTAGAATGGGT
AGAACGCGCCGTGTAATCGCGTGGGACGAGAATAAGGAGGTGGTGACAGTTAGAGCCAGTGAGCAAAACCCAGATGCCAT
TTTCGATGGCTGTGTCGAGTTTGGAAATCAAGAGTTATTATATACGGATGACCAAAATCGGAATCGAGTATACTCGATAT
TGAAATGCTTGATTTTTAGTCACGGCTCGGTACTGTTCGGTAAAAAGCACTGGTAAGTAGTGATTATTAACAAACGCAAA
TGGCAATATCGTTTTCGTTAAATAGTTTTGTCTTTCCGCGCTATAGTTTTGGTCACGGCTCGTTTGATTGGTAACAATCT
AACAATTGCTCCCACCTATTACTCTATTAGTATACGTCCTATTGCTATTATTTTGTGTTGTTTGGAAAAATATTTATAGT
TAAATAGTAGTAGTAGTTTTTATTTATGAATTTGATAAACGTGGAACATATGGTTGAGTTGACCGATTAGTTCTTTTCTT
TTTTGAATGCATATGTTGACTGGTTCTAATTATTAGTACTGTTTACTTTGGAGTTTTGAATATTGATAACAAATATATTT
TATAAGCATTGATTTACTGTCACGGCCAAAGCTACTTATGATTGATTTCAAATACCGTCTAAATGTTATTGTCCATAAAC
ATGAGAACAAGATCAAGTGATCACCTGTAAAAGTGGCATTTTTCAAAATTTCTCTTAATTTTTTATTTTTCTTTCTTTCT
TATATATATAGTAAGACTACTACAAGATAAAATTTGAAATACATATAAACCAGTAAATCACAAGGTTATTGGTTTCTACT
AGACATATCTATCTATCTTAATCATATTATCAATCCATATAGATCAAATGCCTCACTAATTATTGGTTTGTACTAGAGAT
ATCTATCTTAACGTAACCTATATAACATGTGTATGAATGGTGGATTATGAAAAGACTAATCTTTTTTTTTATTATATCAA
AATCCTTAGAGATGCGACAAAACACAAAAGCCAATCCATGACACATTATTGTGTTTTAAACTTTTAATAACACATGTTCT
TGTTCAATAAGAAACCAAAAAAAAATATATTTTATTTTGAGAAAGTTAGTATTTGTGAGGAAGGAACAATAAAAGAGAGA
GAGAGTGGTGGTGAGTCTGATTGTGACCGTGTGACTGTCTTTTACAAATTGGGTTATCACCTGACTCCACAATAGAGAGA
ACCCAAAAACCAAAAAAAAAGAGTCTCTCTTTGCTCTCACCACACTAAGAAAGAAGAAGCGAGGGAGAAGGAGACTTTTT
GACTCTTCTGCTTCTTCTCCTTTCTCTCTGTCACTTATTTCCCCTCTTTGCTTCCGTCGATTCATCCCAATCTGATCATC
TCTTTCTCCGGTTAAGGTCTCAGGTTTGTGTTTCCCCTTTCTAATTAAAGCTTCATCCTTTTTGGGTTTCACCTGATTTC
ATTTGCTAGGGTTTACTTATCAGCTCTTCAATTTCTAGGGTTCTTAATTTCGTTGCATTTTTTGTTCTCGATCGTTTGTT
TTGCCCTTTTATCAAATCGAATTTGTCTTGCTGTAAGTTTTAGGGATTAGTGAGAGTCTTTAATTCCTTAAATTGGAAAA
ATTTGGAGATGAATTGATAAAGTTTTAAGCTTTCTTGATTTGGAAAAAATGACATGTTTGCGTTTGTGAGTGATTTAGTT
GTTTGATGAAATCTCAGGACTTCTCAGATTCGAATTATAA
>AT5G19460.1 | chr5:6560112-6563111 FORWARD LENGTH=3000
ATGATCGCCTGAGCCACCCCTTGCTCAGTCTCTTTACAAAAATAAACAACATCAAGAAAAGAAACTCAAAAAGTGGACGA
AGATAAGCAATTAAAAAAATCGAAAGAGGTCACTAGTGAATCCATGAACATGTAATTTGATAACATCATCCTAAATCATT
CACAGAGGAAACTAGTGGTTCTGCAGTAAATCTTTCTAATCATCTATGGAAACTAAAATCAACCAGCTGCATATCCGTAC
AAAACATCCACTGTTGAAGAACAAAAAATGGATTAAGACAATAAGATGGATCATAACAAACCGGCCCAAAATGGTGGGAC
ACCACAGAGCAGGATATAAAGGATAACTCCAGCACTCCAGATATCAACCTCAGGTCCGTAATTTCGCCTAAGTACCTCTG
GTGCCATGTAATAAGGACTTCCAACAATCTCGTTGAATCCCTCACCTGTTACAAATTCAAAATATATCAAGTGGCGTAGA
CAGAACAAAATTATCTGTTGACCTGAGATATATAATGGACATTATAAAATCTATACCAGGCTTGAAGAAGACTGATAATC
CAAAATCTATGGCTTTAAGGGCTGATGTCTCTTTTTTATTTGCAAAGAGAAAGTTCTCAGGCTTTAGATCCCGATGCATC
ACTCCATGCTTATGGCATATCTGCAATACCAAAAGGTGTTCAAATCATAAAGGTAAAAGTTGGGATAACAACTTTAACTA
GCATTACACTGTAAGTGAAAGCCACTGCATAAAGACAAACAAGGAACCTTGCAATAGAATTAGAGGCAAGAAAGACCAGC
TAGAAAGTTGACAAAACGAGAGTGCAAATGAAAAACGAAAAACTACAAACCTGAACAACTTCAAGAATAGTCTTCATCAC
TGCAGCAGCAGCTCGCTCAGTATAATGACCTCTAGCAACAATCCGATCAAACAGCTCACCTCCTTCACACAACTCCATAA
CTATATGCACTGCATCATCATCCTCAAAGGCATCCTTCAGCGACACGATATTTGGGTGTCTAGGCATATGTTTCATTATC
TCAACTTCCCTCCTAACATCCTCTATATCCACAGCTGTTCTAAGCTTCTTCTTTGATATAGACTTGCACGCATACTTCTC
GCCCGTTTTGATATCAGTGCACAAGTAAGTAATACCAAACTCTCCGCGACCAACCTCACGCCCCAGATCATACATAAGAG
ATATATCATGTCCTGTTGGATCTTTCAAAACAGAGAGCTTGAACCCAGTTCCAGATCCATTCGTAGTGTATGCTTCACTA
TAAAACGGGTTACTTTTGATCTTTGGTTTCCCCTTCTTACTCCCAGTCTCCGAACCCGGGCTCGCACAACAATTTCCCAT
TTATAATTCGAATCTGAGAAGTCCTGAGATTTCATCAAACAACTAAATCACTCACAAACGCAAACATGTCATTTTTTCCA
AATCAAGAAAGCTTAAAACTTTATCAATTCATCTCCAAATTTTTCCAATTTAAGGAATTAAAGACTCTCACTAATCCCTA
AAACTTACAGCAAGACAAATTCGATTTGATAAAAGGGCAAAACAAACGATCGAGAACAAAAAATGCAACGAAATTAAGAA
CCCTAGAAATTGAAGAGCTGATAAGTAAACCCTAGCAAATGAAATCAGGTGAAACCCAAAAAGGATGAAGCTTTAATTAG
AAAGGGGAAACACAAACCTGAGACCTTAACCGGAGAAAGAGATGATCAGATTGGGATGAATCGACGGAAGCAAAGAGGGG
AAATAAGTGACAGAGAGAAAGGAGAAGAAGCAGAAGAGTCAAAAAGTCTCCTTCTCCCTCGCTTCTTCTTTCTTAGTGTG
GTGAGAGCAAAGAGAGACTCTTTTTTTTTGGTTTTTGGGTTCTCTCTATTGTGGAGTCAGGTGATAACCCAATTTGTAAA
AGACAGTCACACGGTCACAATCAGACTCACCACCACTCTCTCTCTCTTTTATTGTTCCTTCCTCACAAATACTAACTTTC
TCAAAATAAAATATATTTTTTTTTGGTTTCTTATTGAACAAGAACATGTGTTATTAAAAGTTTAAAACACAATAATGTGT
CATGGATTGGCTTTTGTGTTTTGTCGCATCTCTAAGGATTTTGATATAATAAAAAAAAAGATTAGTCTTTTCATAATCCA
CCATTCATACACATGTTATATAGGTTACGTTAAGATAGATATCTCTAGTACAAACCAATAATTAGTGAGGCATTTGATCT
ATATGGATTGATAATATGATTAAGATAGATAGATATGTCTAGTAGAAACCAATAACCTTGTGATTTACTGGTTTATATGT
ATTTCAAATTTTATCTTGTAGTAGTCTTACTATATATATAAGAAAGAAAGAAAAATAAAAAATTAAGAGAAATTTTGAAA
AATGCCACTTTTACAGGTGATCACTTGATCTTGTTCTCATGTTTATGGACAATAACATTTAGACGGTATTTGAAATCAAT
CATAAGTAGCTTTGGCCGTGACAGTAAATCAATGCTTATAAAATATATTTGTTATCAATATTCAAAACTCCAAAGTAAAC
AGTACTAATAATTAGAACCAGTCAACATATGCATTCAAAAAAGAAAAGAACTAATCGGTCAACTCAACCATATGTTCCAC
GTTTATCAAATTCATAAATAAAAACTACTACTACTATTTAACTATAAATATTTTTCCAAACAACACAAAATAATAGCAAT
AGGACGTATACTAATAGAGTAATAGGTGGGAGCAATTGTTAGATTGTTACCAATCAAACGAGCCGTGACCAAAACTATAG
CGCGGAAAGACAAAACTATTTAACGAAAACGATATTGCCATTTGCGTTTGTTAATAATCACTACTTACCAGTGCTTTTTA
CCGAACAGTACCGAGCCGTGACTAAAAATCAAGCATTTCAATATCGAGTATACTCGATTCCGATTTTGGTCATCCGTATA
TAATAACTCTTGATTTCCAAACTCGACACAGCCATCGAAA
>AT5G19470.2 | chr5:6563357-6566356 FORWARD LENGTH=3000
CGAGAAAATCAACCGCTGCAATCGCGGATCCGTAAGTCCTACTAAATCGAATGGTTTTAGGGTATCGGTTCCTAGGAGAG
TGAGATTGACCAAGGAAAGCTGAAATTCAATAAAAATGTTAGCTTTTCCTCTTTTCTGTTTATAAAGTTCAAAACTTTTC
TGCTATACGTTTTTCAGGAAAAGTTAGGTGAGTTCATTCCATTTGTTATAGAGGAACAAATCGTTGGTTATATTCATAAA
AGGTAACTGTTCTTGCTTCTGTGATTCTAAACTTGAGGTTGTACAAATTAGACTTCTCTTTTATGCATTCATTCACAAAC
TAGTTTTAGCAGAATCTTGGATTTTGATGCTTGTTTGTCTACATTGAATAGATTTACGGAGTACTTGAGGGAGTTTCATG
ATATCTTTACATTTTCACAAAATGGTTCTTGTCCTGACCGTGTTGATGGCTATGTAACGCTTAATCTGATGCTTCAAAAG
CCTGAAGATAGAACCAGAGCAGTTGCAGATGTGATCAAAATATTGGGTGACAAAGGAATCATTCCAGGAATACGTAATGA
GGTATGGGTCTATGTTTTGGTTTGATCTCCTAACTCTCTAATGATGCTTCATTTATGTTGATAATTTTTCTTTCTCACCA
GCTGTATCCTGTGAAACCATCGTTTAATGCCCCGGTCTTTTTTTCTCTAGAGCGTGCTGCTGCTCCTTATTTCGGAATTA
AGGTAAAACCACACTCCACTGAATTGGTTAAGCTTGTAGCCATGAACACCAAATTATATGCTTTGCCATCAATACATGTG
TACCGTTTTCTTTTCCTGGTTTTGCTTTGCGTTCCTTATGCGAGTTATCTGATATAGGGTTACGGAGTTCACATGAATGG
GTATGTAGAAAGAGATGGACAGAAATTACTGTGGATAGGTAAGAGAAGTCTCTCAAAATCCACGTATCCAGGAATGCTTG
ATCATCTGGTTGCTGGAGGATTGGTAAGATTTATCTTAGTCTTATACTTATCCATGGTTGTCTGCTGATGATGAAAGTAA
ATTCATCATGATACAGTAAGTCTATACTAGTGATTATAATTCTCACTAGAGGAAATTGAAATGCACGTTTCCTTTCATCA
TTCGCTGGGAACCATAGCCTCACGGGATTAGCTGCGGTGGAAATCTAGTAAAGGAATGTGAAGAGGAAGCTGGGATTTCC
AGAGCCATTGCTGATAGGTAAGACATACTCTGCAGTCTTGAACAAAGTAGTATGTATAGGCTCTCTTGATGATTTCAACC
TGTTGCATTTTATGTTTATGAAAGGGCAATAGCGGTTGGTGCTGTCTCATATTTGGACATCGATCAGTACTGTTTCAAAC
GTGATGTGCTGTTTTGTTATGATTTGGAACTCCCTGAAGATTTTGTTCCCAAAAATCAAGGTTAGGCAATCACTAGTAAG
GCAATGAGTAATTCTGAATTGCTGCTTAGAGAGACTCTTTCATAACATTGTAGTCCAAACTACATTGCAGATGGAGAAGT
TGAGAGCTTCAAGTTGATTCCAGTAGCCCAAGTTGCTAGTGTGATTAAGAAAACTAGTTTCTTCAAGGCGAACTGTTCCC
TTGTCATTATTGACTTCTTGTTTCGGCACGGGTACTAACTCCTATCTCCCAAAATTTCTACCTTAAAAGAAACAATTTAC
TTACGTTAATGTTCCGTGATTTTAATGCTCTCGCCCCTGAACACATTATGTTCCATTTTGTCTATTATGCAGGTTTATCA
GACCAGAATCATCGGGTTACTTGGATCTATACCAACGCCTGAGGAATAGAGATTGCTCATAGGGATGTTACTATCTGATG
ATTGTAAGTAAAACCTCACTCTATGAATTAATATTAGATACTTTGGCTGTGTAATAGGTTCATCCGTATATATAATGTAT
TGCATTTTATTTCAGAGTCTGCTGGGTCACTTCAGGTGCCTTCATGAACATAATGAAGTCCAAAGAATACAATTTTTTAT
ACAGAGAGCGAGCAAAACAAACTCACGTTTAGAGTTGTACATTTTAGCTCCTGTTCTGTTCTAGACTATGAGACTACGAG
GGAAAATGCTTCTCTATTAGTTGTGATTTCTGGTTTGAGCTAACCGGAAGCTAATGAGCTCACATGGAATTGAAGGCTAG
CTTAGTGAATTGTTGGAAACCTAGCCGAGATTAGGGGATCACACACTGTAATTGCTTAACTAGTAAATCGCACTGTGATC
ATTATCTTCTTTCTCGATCAATATACAAGTTTCTCGATTAATGTTCCATACTTTGACTGTGAAATCATGGTTGATGCAAA
GATCGCAACATTCTCTCTACGGATCAGCTCTAATGTGAGCCTTGCTTGTCCTCCCAACTTTGATTTTAGTGGGCAGAATG
GTACGACTAACTCTTCTCGTTAGTGGAAGATTACAAATGATAATTTGTCAAGGATAGTTCAAGTGACCTTGAGAGTGAAA
TCATGTTTAGGGTTATAAATGAAGACTTTGGGCAACACTTAACAGCAAAATCAAGTGATAATATTTTTTGGTTTTCAGGC
AATTTCTTAAAAAGTTTAGGCAATTAATAAATGAAAAGTTTTGTATTTGTTTAAGCTAACTAAAAAAGTTAGGTATTTTG
AGTGCGACACAAGAGATAGGTTCAAAAAACTTACTTGTCCGTATCTAAAACGTCTTGCATCCTAGACAAGAACAGCTTTG
TGTCTCCTCCGTCCAAGTGGCATCTGGATTTTGCTTTGATGGCGCTCGACTTCAAGGTCCCCTCCGCTGAGCATATCAGG
AATCAATGAATCTATGAATCTACGCTAAGATCTTGGACAAATACAAACATCAATTATAAGAATATACTAATTTTGAAATA
TTTTTCATGTGAAGTTATTGTGAGCGCGACACATGAGATTTTTTTTCAAAAAACTTAATCATCTGTATTTATAACGCCTT
GCATCCCAAGCTAGAACAGCATTGTGTCTCCTCCACAGAC
>AT5G19470.1 | chr5:6563357-6566356 FORWARD LENGTH=3000
CGAGAAAATCAACCGCTGCAATCGCGGATCCGTAAGTCCTACTAAATCGAATGGTTTTAGGGTATCGGTTCCTAGGAGAG
TGAGATTGACCAAGGAAAGCTGAAATTCAATAAAAATGTTAGCTTTTCCTCTTTTCTGTTTATAAAGTTCAAAACTTTTC
TGCTATACGTTTTTCAGGAAAAGTTAGGTGAGTTCATTCCATTTGTTATAGAGGAACAAATCGTTGGTTATATTCATAAA
AGGTAACTGTTCTTGCTTCTGTGATTCTAAACTTGAGGTTGTACAAATTAGACTTCTCTTTTATGCATTCATTCACAAAC
TAGTTTTAGCAGAATCTTGGATTTTGATGCTTGTTTGTCTACATTGAATAGATTTACGGAGTACTTGAGGGAGTTTCATG
ATATCTTTACATTTTCACAAAATGGTTCTTGTCCTGACCGTGTTGATGGCTATGTAACGCTTAATCTGATGCTTCAAAAG
CCTGAAGATAGAACCAGAGCAGTTGCAGATGTGATCAAAATATTGGGTGACAAAGGAATCATTCCAGGAATACGTAATGA
GGTATGGGTCTATGTTTTGGTTTGATCTCCTAACTCTCTAATGATGCTTCATTTATGTTGATAATTTTTCTTTCTCACCA
GCTGTATCCTGTGAAACCATCGTTTAATGCCCCGGTCTTTTTTTCTCTAGAGCGTGCTGCTGCTCCTTATTTCGGAATTA
AGGTAAAACCACACTCCACTGAATTGGTTAAGCTTGTAGCCATGAACACCAAATTATATGCTTTGCCATCAATACATGTG
TACCGTTTTCTTTTCCTGGTTTTGCTTTGCGTTCCTTATGCGAGTTATCTGATATAGGGTTACGGAGTTCACATGAATGG
GTATGTAGAAAGAGATGGACAGAAATTACTGTGGATAGGTAAGAGAAGTCTCTCAAAATCCACGTATCCAGGAATGCTTG
ATCATCTGGTTGCTGGAGGATTGGTAAGATTTATCTTAGTCTTATACTTATCCATGGTTGTCTGCTGATGATGAAAGTAA
ATTCATCATGATACAGTAAGTCTATACTAGTGATTATAATTCTCACTAGAGGAAATTGAAATGCACGTTTCCTTTCATCA
TTCGCTGGGAACCATAGCCTCACGGGATTAGCTGCGGTGGAAATCTAGTAAAGGAATGTGAAGAGGAAGCTGGGATTTCC
AGAGCCATTGCTGATAGGTAAGACATACTCTGCAGTCTTGAACAAAGTAGTATGTATAGGCTCTCTTGATGATTTCAACC
TGTTGCATTTTATGTTTATGAAAGGGCAATAGCGGTTGGTGCTGTCTCATATTTGGACATCGATCAGTACTGTTTCAAAC
GTGATGTGCTGTTTTGTTATGATTTGGAACTCCCTGAAGATTTTGTTCCCAAAAATCAAGGTTAGGCAATCACTAGTAAG
GCAATGAGTAATTCTGAATTGCTGCTTAGAGAGACTCTTTCATAACATTGTAGTCCAAACTACATTGCAGATGGAGAAGT
TGAGAGCTTCAAGTTGATTCCAGTAGCCCAAGTTGCTAGTGTGATTAAGAAAACTAGTTTCTTCAAGGCGAACTGTTCCC
TTGTCATTATTGACTTCTTGTTTCGGCACGGGTACTAACTCCTATCTCCCAAAATTTCTACCTTAAAAGAAACAATTTAC
TTACGTTAATGTTCCGTGATTTTAATGCTCTCGCCCCTGAACACATTATGTTCCATTTTGTCTATTATGCAGGTTTATCA
GACCAGAATCATCGGGTTACTTGGATCTATACCAACGCCTGAGGAATAGAGATTGCTCATAGGGATGTTACTATCTGATG
ATTGTAAGTAAAACCTCACTCTATGAATTAATATTAGATACTTTGGCTGTGTAATAGGTTCATCCGTATATATAATGTAT
TGCATTTTATTTCAGAGTCTGCTGGGTCACTTCAGGTGCCTTCATGAACATAATGAAGTCCAAAGAATACAATTTTTTAT
ACAGAGAGCGAGCAAAACAAACTCACGTTTAGAGTTGTACATTTTAGCTCCTGTTCTGTTCTAGACTATGAGACTACGAG
GGAAAATGCTTCTCTATTAGTTGTGATTTCTGGTTTGAGCTAACCGGAAGCTAATGAGCTCACATGGAATTGAAGGCTAG
CTTAGTGAATTGTTGGAAACCTAGCCGAGATTAGGGGATCACACACTGTAATTGCTTAACTAGTAAATCGCACTGTGATC
ATTATCTTCTTTCTCGATCAATATACAAGTTTCTCGATTAATGTTCCATACTTTGACTGTGAAATCATGGTTGATGCAAA
GATCGCAACATTCTCTCTACGGATCAGCTCTAATGTGAGCCTTGCTTGTCCTCCCAACTTTGATTTTAGTGGGCAGAATG
GTACGACTAACTCTTCTCGTTAGTGGAAGATTACAAATGATAATTTGTCAAGGATAGTTCAAGTGACCTTGAGAGTGAAA
TCATGTTTAGGGTTATAAATGAAGACTTTGGGCAACACTTAACAGCAAAATCAAGTGATAATATTTTTTGGTTTTCAGGC
AATTTCTTAAAAAGTTTAGGCAATTAATAAATGAAAAGTTTTGTATTTGTTTAAGCTAACTAAAAAAGTTAGGTATTTTG
AGTGCGACACAAGAGATAGGTTCAAAAAACTTACTTGTCCGTATCTAAAACGTCTTGCATCCTAGACAAGAACAGCTTTG
TGTCTCCTCCGTCCAAGTGGCATCTGGATTTTGCTTTGATGGCGCTCGACTTCAAGGTCCCCTCCGCTGAGCATATCAGG
AATCAATGAATCTATGAATCTACGCTAAGATCTTGGACAAATACAAACATCAATTATAAGAATATACTAATTTTGAAATA
TTTTTCATGTGAAGTTATTGTGAGCGCGACACATGAGATTTTTTTTCAAAAAACTTAATCATCTGTATTTATAACGCCTT
GCATCCCAAGCTAGAACAGCATTGTGTCTCCTCCACAGAC
>AT5G19473.1 | chr5:6566268-6569267 FORWARD LENGTH=3000
CATGAGATTTTTTTTCAAAAAACTTAATCATCTGTATTTATAACGCCTTGCATCCCAAGCTAGAACAGCATTGTGTCTCC
TCCACAGACATGGCATCTGCATTTTGCTCACTTTGTCCCACTCCCACCTCCTTATTCTCTTCCCACGCGCTTATACCCAC
TCTACAGTGGCGTTCGAGTTCGAGTTCGAGGTCTCCTCCGCTACATATTTCCCGCGTTTTATCAGTTGAAACTGTTCCTT
TAAGCCCATCATTCACCTGGAACGATGTTTTTGAGAACAGTCGAAAAGAATACGTGCCTCAGAACTCCTCCGATCTCACC
GGATTTCTCGAGAAAGTCGACCGCTGTAATCGTGGATTAGTAAGTCCACTGAATTGAATGTTTGATACTTGTATAGTTTC
TAGGAAAGTGAAAAAAAAATAAAAAGTCCTTTTATTTTTATAGTTTTTATGAAGTTCAAAAACTTTTTTTGCCATACGTT
TTTCAGGAGAAGTTAGGTGAGTTCATTCCATTTGTTATAGAGGAACAAATCGTTGGTTATATTCACAAGGGGTAACTATT
CTTGCTCAACTATATATATAAAGCTATTTTTGGCAGAATTTTGAGTACTCTAAGTGTGGTTTGTCTATACGTTGAACAGA
TTTACAAAGTACTTGAGGGACTTTAATGATATCTTTACATTTTCACAATATGGTGGCCATGTAACGCTTAACATGATGCT
TGACAAGCCTGAAGAAAGAACCAGAGCAGTTGCACATGTGATCAAAATATTGGGTAACAAAGGAATCATCCCTGGGATAC
GAAATGAGGTATGGGTCCATGTTTTGGTTCTATGATTCTATAGTTGTCTTTATTTGTTGATCTTTTTATTTTATTTTTCT
TTTTTCACCAGCTATATCCTGTGAAGCCATCGTTTAATGCTCCTGCCTTTTTTTCTATAGAGCGTGCTGCTGCTCCTTAT
TTTGGATTGAAGGTTAAACCAATTTAGATGTTTTGCTGTGAAATCTGCTCTTTTATAATGGAAATATTTACGTGCATGGC
TCGCTCACTTGTTACATCTGATCTAGGGTTACGCAATTCATGTGAATGGGTATGTAGAAAGAGATGGACAAAAATTTCTA
TGGATAGGTAAAAGAAGTCTAGCAAAATCCACTTATCCAGGAAAACTTGATCATCTGGTTGCTGGAGGATTGGTAAGATT
TCTCATTTACTTGTCGATTATACATCATGTTGTAGAATGTCCTATATATACCAGATAATAATAATTCTTATTTGAGGGAA
TCGAAATGCACATTTTTATTCGGTCATTTGGTGCATAGCCTCACGGGATTAGCGTTTGTGAGAATCTAGTAAAGGAATGC
GAAGAGGAAGCTGGGATTTCCAAAGTCTTGGCTGATAGGTAAGACACTGAGCCATGCTTTATGTGGTGTTGGAAAGGCAT
ATTTGCCCAAGTCCACACAAAAAAATTCTAAAACTAAAAAAGGCTACGAAAGTGCTAATTCCTTGTGTAAAATATGTATC
TCAGCAAATTCCTTGTGTACAATATCATCAGTATATTGCAACAACCTTTTACTATGATTTGAACTAAAAACTTCATAAAA
AATTCGCTTAAAAATCAAGATAGTTATGACTTAATAGTTTAAATAAAATTTGGTCCCAGCTGGTCAAAAAGTTTTTGGGG
TGGATGCCACATTATTTGATTCACCCAAGTGTATGTGTACATTCTGCTCAGTATTTAACAAAGTAGTACCTATATAGCTC
TCTTGATATTTTCCAACCTCTTGCATTTTTGTGTATTCTTAAAGGGCGATTGCGGTCGGTGTTGTTTCCTACATGGATAT
CGATCGGTACTGTTTCACACGTGATGTGCTGTTTTGTTATGATTTGGAACTCCCTCAAGATTTTGTTCCCACAAATCAAG
GTTAGGCAATAACTAGTAAAGCAATCAGTAATCTTGCTCAGATAGACAGGTAGATATACTTTGTCATAGCATAGTAATCT
TAATTACATTGCAGATGGAGAAGTTGACAGCTTCAGGTTGATTCCAGTCGCTCAAGTTGCTAATGTGGTTCGGAAGACTA
GTTTTTTTAAGGACAGTTGTTCCCTGGTCATTATTGACTTCTTGTTTCGGCACGGGTACTCACTCTTTTCTCCCAAAATT
TCTACCTCAGAAGAAACATGTTACTTACCATTATATATTGCGGGACTTTTATGCTCTCGCCGCGGATAGTAACATCCTTA
TGAGCAATCTCCAATTCCCTTTGGCAATACATTCTGTTCCATTTTGTCTATGCAGGTTAATCAGACCAGAGTCACCGGGT
TACTTGGATCTATACCGACGCCTGAGGAATGGAGATTGCTCATAAGGACGTTACTTTCTATCTAATGTTTTAAAGAAAAA
GCTCACTCTCTAATAAATTAATATTAGATACTCTGACTATGTAATAAGACTCATGCATGTATATAATATTCAGAGTCTTC
ATGTGCCTTCATGAACATATATATACCAATCAAGGAAGTTATAAAACTTCATTTATACAAATGAGCAAAACAAGTTCACA
ATTTAATTGTTCTCTTCAAACAGAGTTATTGATTTTTAGCATCAGAAAGCTAATCCAATTGTGTGAAGCAAACACTAATT
ATTTTCATCGTTATCCATTCGAATTCTTGTAACGATATGATGAAAGTACACTAAGATTGACATTTCAACCTCAACAACTT
TCTACTTGCTTAGAAGTCTTCATGACCCCTAACAGCCTTTTCCAATAGGATGCCAAAAGTTAGTATTAAAAAATCCCCCG
GACATAAAGGAACACCATTGCTTGAGATCCTCCAAGTTTAGAAACCTCCTAAATCTGCTCCTATGAAATCGTGATTTCAA
ACAATTTGTACTATAAAGGAAAAAGTGGAATTTTACAAGAGAGATCGTTCTCCTCCTCGTCATGAACACCTTCATCAATG
TTTAAGAACATCTTTCTTCTAAACCAAGCAATATCTATTT
>AT5G19473.2 | chr5:6566421-6569420 FORWARD LENGTH=3000
TACCCACTCTACAGTGGCGTTCGAGTTCGAGTTCGAGGTCTCCTCCGCTACATATTTCCCGCGTTTTATCAGTTGAAACT
GTTCCTTTAAGCCCATCATTCACCTGGAACGATGTTTTTGAGAACAGTCGAAAAGAATACGTGCCTCAGAACTCCTCCGA
TCTCACCGGATTTCTCGAGAAAGTCGACCGCTGTAATCGTGGATTAGTAAGTCCACTGAATTGAATGTTTGATACTTGTA
TAGTTTCTAGGAAAGTGAAAAAAAAATAAAAAGTCCTTTTATTTTTATAGTTTTTATGAAGTTCAAAAACTTTTTTTGCC
ATACGTTTTTCAGGAGAAGTTAGGTGAGTTCATTCCATTTGTTATAGAGGAACAAATCGTTGGTTATATTCACAAGGGGT
AACTATTCTTGCTCAACTATATATATAAAGCTATTTTTGGCAGAATTTTGAGTACTCTAAGTGTGGTTTGTCTATACGTT
GAACAGATTTACAAAGTACTTGAGGGACTTTAATGATATCTTTACATTTTCACAATATGGTGGCCATGTAACGCTTAACA
TGATGCTTGACAAGCCTGAAGAAAGAACCAGAGCAGTTGCACATGTGATCAAAATATTGGGTAACAAAGGAATCATCCCT
GGGATACGAAATGAGGTATGGGTCCATGTTTTGGTTCTATGATTCTATAGTTGTCTTTATTTGTTGATCTTTTTATTTTA
TTTTTCTTTTTTCACCAGCTATATCCTGTGAAGCCATCGTTTAATGCTCCTGCCTTTTTTTCTATAGAGCGTGCTGCTGC
TCCTTATTTTGGATTGAAGGTTAAACCAATTTAGATGTTTTGCTGTGAAATCTGCTCTTTTATAATGGAAATATTTACGT
GCATGGCTCGCTCACTTGTTACATCTGATCTAGGGTTACGCAATTCATGTGAATGGGTATGTAGAAAGAGATGGACAAAA
ATTTCTATGGATAGGTAAAAGAAGTCTAGCAAAATCCACTTATCCAGGAAAACTTGATCATCTGGTTGCTGGAGGATTGG
TAAGATTTCTCATTTACTTGTCGATTATACATCATGTTGTAGAATGTCCTATATATACCAGATAATAATAATTCTTATTT
GAGGGAATCGAAATGCACATTTTTATTCGGTCATTTGGTGCATAGCCTCACGGGATTAGCGTTTGTGAGAATCTAGTAAA
GGAATGCGAAGAGGAAGCTGGGATTTCCAAAGTCTTGGCTGATAGGTAAGACACTGAGCCATGCTTTATGTGGTGTTGGA
AAGGCATATTTGCCCAAGTCCACACAAAAAAATTCTAAAACTAAAAAAGGCTACGAAAGTGCTAATTCCTTGTGTAAAAT
ATGTATCTCAGCAAATTCCTTGTGTACAATATCATCAGTATATTGCAACAACCTTTTACTATGATTTGAACTAAAAACTT
CATAAAAAATTCGCTTAAAAATCAAGATAGTTATGACTTAATAGTTTAAATAAAATTTGGTCCCAGCTGGTCAAAAAGTT
TTTGGGGTGGATGCCACATTATTTGATTCACCCAAGTGTATGTGTACATTCTGCTCAGTATTTAACAAAGTAGTACCTAT
ATAGCTCTCTTGATATTTTCCAACCTCTTGCATTTTTGTGTATTCTTAAAGGGCGATTGCGGTCGGTGTTGTTTCCTACA
TGGATATCGATCGGTACTGTTTCACACGTGATGTGCTGTTTTGTTATGATTTGGAACTCCCTCAAGATTTTGTTCCCACA
AATCAAGGTTAGGCAATAACTAGTAAAGCAATCAGTAATCTTGCTCAGATAGACAGGTAGATATACTTTGTCATAGCATA
GTAATCTTAATTACATTGCAGATGGAGAAGTTGACAGCTTCAGGTTGATTCCAGTCGCTCAAGTTGCTAATGTGGTTCGG
AAGACTAGTTTTTTTAAGGACAGTTGTTCCCTGGTCATTATTGACTTCTTGTTTCGGCACGGGTACTCACTCTTTTCTCC
CAAAATTTCTACCTCAGAAGAAACATGTTACTTACCATTATATATTGCGGGACTTTTATGCTCTCGCCGCGGATAGTAAC
ATCCTTATGAGCAATCTCCAATTCCCTTTGGCAATACATTCTGTTCCATTTTGTCTATGCAGGTTAATCAGACCAGAGTC
ACCGGGTTACTTGGATCTATACCGACGCCTGAGGAATGGAGATTGCTCATAAGGACGTTACTTTCTATCTAATGTTTTAA
AGAAAAAGCTCACTCTCTAATAAATTAATATTAGATACTCTGACTATGTAATAAGACTCATGCATGTATATAATATTCAG
AGTCTTCATGTGCCTTCATGAACATATATATACCAATCAAGGAAGTTATAAAACTTCATTTATACAAATGAGCAAAACAA
GTTCACAATTTAATTGTTCTCTTCAAACAGAGTTATTGATTTTTAGCATCAGAAAGCTAATCCAATTGTGTGAAGCAAAC
ACTAATTATTTTCATCGTTATCCATTCGAATTCTTGTAACGATATGATGAAAGTACACTAAGATTGACATTTCAACCTCA
ACAACTTTCTACTTGCTTAGAAGTCTTCATGACCCCTAACAGCCTTTTCCAATAGGATGCCAAAAGTTAGTATTAAAAAA
TCCCCCGGACATAAAGGAACACCATTGCTTGAGATCCTCCAAGTTTAGAAACCTCCTAAATCTGCTCCTATGAAATCGTG
ATTTCAAACAATTTGTACTATAAAGGAAAAAGTGGAATTTTACAAGAGAGATCGTTCTCCTCCTCGTCATGAACACCTTC
ATCAATGTTTAAGAACATCTTTCTTCTAAACCAAGCAATATCTATTTATGGATAAAAGAAGGGAGGCATGCTCTCTAATT
TTTTTATAAAATCTTGTTTCTTTTCTTTTATCCAACTATTACTAAATCATCGATCTTTATGATGTCTGAGTTACAATCGA
GACATGTTGAGCTTTCATCGGTTAATGCGCGTTTTATAGA
>AT5G19480.1 | chr5:6568828-6571827 FORWARD LENGTH=3000
ATTTAATTGTTCTCTTCAAACAGAGTTATTGATTTTTAGCATCAGAAAGCTAATCCAATTGTGTGAAGCAAACACTAATT
ATTTTCATCGTTATCCATTCGAATTCTTGTAACGATATGATGAAAGTACACTAAGATTGACATTTCAACCTCAACAACTT
TCTACTTGCTTAGAAGTCTTCATGACCCCTAACAGCCTTTTCCAATAGGATGCCAAAAGTTAGTATTAAAAAATCCCCCG
GACATAAAGGAACACCATTGCTTGAGATCCTCCAAGTTTAGAAACCTCCTAAATCTGCTCCTATGAAATCGTGATTTCAA
ACAATTTGTACTATAAAGGAAAAAGTGGAATTTTACAAGAGAGATCGTTCTCCTCCTCGTCATGAACACCTTCATCAATG
TTTAAGAACATCTTTCTTCTAAACCAAGCAATATCTATTTATGGATAAAAGAAGGGAGGCATGCTCTCTAATTTTTTTAT
AAAATCTTGTTTCTTTTCTTTTATCCAACTATTACTAAATCATCGATCTTTATGATGTCTGAGTTACAATCGAGACATGT
TGAGCTTTCATCGGTTAATGCGCGTTTTATAGAATGGGGAAAATTAACCGATGCAATCTCAACATCGATCTCATTGTTCT
TTTTTTTTTTTCCGGAAATATTTGGTTCCCTAAGCAAATTATATGTTTATCTAACGAGTTTTATTCTTGGATACAGAATG
CTGCATGGACTCCAGTTCCACAGTTCGGAGGGTGGGACCAAAAAGGACCAAATGATGCTACAAACTACTCGGTTGTCTTT
TCTAAAGCTCGCGCAAACAGGAAGCAGAACAAAGCTGGTGTAAGACATTCTAGTTTGGGAAGCGAACAAGAACTCATGGT
AAGTGTTCGTCGCAACCACCAACAACTTCACCATCGCCATGAAACTCAAGACGATGACCCTGTCATGGTAATTAAATTAT
CTCTCTCTACTTACTCTTCCATGGATTCTTTGGTTCATATTCACCTTGTGATGATCCTTTTCCCCTTAGTCAACGCGCAT
GGATCATCACAAGGTGGTATAACAATTCAGGAATTGATTTTCTCTTTGCGTCTTTTGTTTGTTTTGTGTTTTTGCATGCG
CCTAAAAAGAATATTTCATTCCATTTCTTTCTTAACTCAGAGACATAATTGAACCATGAATGTTATTCAACTTAATTATG
AGTTAATACATGCATCATAGTATCAGGTCTCATTTATGAATATGTAATGATAGTGTATCTTTAAATTTGATGTTATAGTG
TATTGGCTTGCAGTTTGTTTCCATGGTTTTGAAATGATGTGTTTTGTTCGAACAATGAATTTATAGTTCGTTTCCATTTT
CCCATTTTCTACTTTCTTTTTATTTGTTAGGAAAACTTTGTTTTTTTTTTTGCATTTTTTCCATAACATTTCAATAAGCA
ACCATATTTTAACATTATATTCCCACCTAAGCTAAATTTCATTACTTCTATTGTTAGATAAAAATATAATTAAACCAACT
AAAAGTCTGAATCATATTATAATCTTTGCATTATGTTTTAACTATATGTTGGGAGTTACATAAATTTGTTTTGCTTGGAG
CCTCCAAACTTTGAAGAGGCAAACATGAACGAAATGTACACTGCTTTTCTAGAGCGAATATGAAAACTCCATCTCTAGTT
TGTATAACAGTCGAAATCACCTTGTTATACGAAGCATTATGCAATATGTGAAATGTATTAAGAGGAAGCATGTTGTCACC
GTCATAAGTCTCTCTAACATTACTAATTTAATTACCATGCAGAAGAAGAAGAGGATCTTGACCTACATTAATTGTTGTAT
AAGGCCAAACTAGGGCTTTGTTCTTCTACAAAGTCGGAATCTTTCTCTCTTCAGCGATATAGCAAATATGTCTCAAGTGT
GTAAAGACAGTAGTGTAACGTTTCTGTAATCTTCTTTATCACACACAAAAAAAAAAAACGTTCTGTTCTATGTGCATCAT
CTATTAAGATACCCCTGGTTGTGTTGTGTTGTGATACATTTTGACTTCTTCCTACATCATACGAGAACAAAATAAAACAT
GACTTAACCAAACCGTCAGATGCAGAATCCATTTAACTAATCTTCGATAAATTGAGAATTGTCGGATGATCATAGTTTTA
GAAACAAGAGTTAAGAAATCATGCATTGATTGCTGGTACGATTTGGCCATTTGGGTGATTTTAGCTTTGGTTAATCATTC
TCCAACTTCAATATAAAGGATCCGAACAATAGCAATGACTAAACGAATCACTTTTTGGCCTTAGCAAATTGGTCTTAATT
ATTTGGCCACAAATACACATACATATGACCATATGAAAAACAGTGGCTATCTTGCAACTGAGTGCCACCACCTAATCGTG
GCCATATCCACTAACAAGTTGACCACCGTCTTAATCGGTGGCTATTGACGATTGCAACAAAAATTATTTGACGGCTATAT
TAGCATTTTTTTTTTTTTTTAACTATGTGATTAAAAATGCAAATTATAAGAAAATTGAAATTTTTATTAAAATAAAAATA
CAAATGTAAAAAAAGTCGTTGTGAAATCTGTAAAGTTGATCATACGCACTATGAAGCGCGTGAACCCCACGCGGTAACCC
GTATAAATAACAAAATTTTGGACGAAAAAAAAACAGAAGAAGAAGAAAAAGAAATCGCGATTTTATAACGCCATTGTTTG
AGGAAACTCCTAATCCATTCTCAAACCCTAGTTACTTCCTTCTCGAACGTTCCTCGATATTCCCGCGGGAAATTCACGAC
CAAGAGCAATCCGTTTTCCAGATTAGGGTTTATATCTCTGGGTTGCGATGAGATCTGCCTCGTGAAGTCATGTATGGCGG
TGATTGATCTTTGCTTCAGCTTTGTTTTCGCTTTTCGTCAAATCTTGAGCTTATTGAGCTTTGGCTTGTTTGGTTTTCAA
ATTCCAATAATTGCAGTTTAATCAACAACAACAAAAAAAT
>AT5G19480.4 | chr5:6568828-6571827 FORWARD LENGTH=3000
ATTTAATTGTTCTCTTCAAACAGAGTTATTGATTTTTAGCATCAGAAAGCTAATCCAATTGTGTGAAGCAAACACTAATT
ATTTTCATCGTTATCCATTCGAATTCTTGTAACGATATGATGAAAGTACACTAAGATTGACATTTCAACCTCAACAACTT
TCTACTTGCTTAGAAGTCTTCATGACCCCTAACAGCCTTTTCCAATAGGATGCCAAAAGTTAGTATTAAAAAATCCCCCG
GACATAAAGGAACACCATTGCTTGAGATCCTCCAAGTTTAGAAACCTCCTAAATCTGCTCCTATGAAATCGTGATTTCAA
ACAATTTGTACTATAAAGGAAAAAGTGGAATTTTACAAGAGAGATCGTTCTCCTCCTCGTCATGAACACCTTCATCAATG
TTTAAGAACATCTTTCTTCTAAACCAAGCAATATCTATTTATGGATAAAAGAAGGGAGGCATGCTCTCTAATTTTTTTAT
AAAATCTTGTTTCTTTTCTTTTATCCAACTATTACTAAATCATCGATCTTTATGATGTCTGAGTTACAATCGAGACATGT
TGAGCTTTCATCGGTTAATGCGCGTTTTATAGAATGGGGAAAATTAACCGATGCAATCTCAACATCGATCTCATTGTTCT
TTTTTTTTTTTCCGGAAATATTTGGTTCCCTAAGCAAATTATATGTTTATCTAACGAGTTTTATTCTTGGATACAGAATG
CTGCATGGACTCCAGTTCCACAGTTCGGAGGGTGGGACCAAAAAGGACCAAATGATGCTACAAACTACTCGGTTGTCTTT
TCTAAAGCTCGCGCAAACAGGAAGCAGAACAAAGCTGGTGTAAGACATTCTAGTTTGGGAAGCGAACAAGAACTCATGGT
AAGTGTTCGTCGCAACCACCAACAACTTCACCATCGCCATGAAACTCAAGACGATGACCCTGTCATGGTAATTAAATTAT
CTCTCTCTACTTACTCTTCCATGGATTCTTTGGTTCATATTCACCTTGTGATGATCCTTTTCCCCTTAGTCAACGCGCAT
GGATCATCACAAGGTGGTATAACAATTCAGGAATTGATTTTCTCTTTGCGTCTTTTGTTTGTTTTGTGTTTTTGCATGCG
CCTAAAAAGAATATTTCATTCCATTTCTTTCTTAACTCAGAGACATAATTGAACCATGAATGTTATTCAACTTAATTATG
AGTTAATACATGCATCATAGTATCAGGTCTCATTTATGAATATGTAATGATAGTGTATCTTTAAATTTGATGTTATAGTG
TATTGGCTTGCAGTTTGTTTCCATGGTTTTGAAATGATGTGTTTTGTTCGAACAATGAATTTATAGTTCGTTTCCATTTT
CCCATTTTCTACTTTCTTTTTATTTGTTAGGAAAACTTTGTTTTTTTTTTTGCATTTTTTCCATAACATTTCAATAAGCA
ACCATATTTTAACATTATATTCCCACCTAAGCTAAATTTCATTACTTCTATTGTTAGATAAAAATATAATTAAACCAACT
AAAAGTCTGAATCATATTATAATCTTTGCATTATGTTTTAACTATATGTTGGGAGTTACATAAATTTGTTTTGCTTGGAG
CCTCCAAACTTTGAAGAGGCAAACATGAACGAAATGTACACTGCTTTTCTAGAGCGAATATGAAAACTCCATCTCTAGTT
TGTATAACAGTCGAAATCACCTTGTTATACGAAGCATTATGCAATATGTGAAATGTATTAAGAGGAAGCATGTTGTCACC
GTCATAAGTCTCTCTAACATTACTAATTTAATTACCATGCAGAAGAAGAAGAGGATCTTGACCTACATTAATTGTTGTAT
AAGGCCAAACTAGGGCTTTGTTCTTCTACAAAGTCGGAATCTTTCTCTCTTCAGCGATATAGCAAATATGTCTCAAGTGT
GTAAAGACAGTAGTGTAACGTTTCTGTAATCTTCTTTATCACACACAAAAAAAAAAAACGTTCTGTTCTATGTGCATCAT
CTATTAAGATACCCCTGGTTGTGTTGTGTTGTGATACATTTTGACTTCTTCCTACATCATACGAGAACAAAATAAAACAT
GACTTAACCAAACCGTCAGATGCAGAATCCATTTAACTAATCTTCGATAAATTGAGAATTGTCGGATGATCATAGTTTTA
GAAACAAGAGTTAAGAAATCATGCATTGATTGCTGGTACGATTTGGCCATTTGGGTGATTTTAGCTTTGGTTAATCATTC
TCCAACTTCAATATAAAGGATCCGAACAATAGCAATGACTAAACGAATCACTTTTTGGCCTTAGCAAATTGGTCTTAATT
ATTTGGCCACAAATACACATACATATGACCATATGAAAAACAGTGGCTATCTTGCAACTGAGTGCCACCACCTAATCGTG
GCCATATCCACTAACAAGTTGACCACCGTCTTAATCGGTGGCTATTGACGATTGCAACAAAAATTATTTGACGGCTATAT
TAGCATTTTTTTTTTTTTTTAACTATGTGATTAAAAATGCAAATTATAAGAAAATTGAAATTTTTATTAAAATAAAAATA
CAAATGTAAAAAAAGTCGTTGTGAAATCTGTAAAGTTGATCATACGCACTATGAAGCGCGTGAACCCCACGCGGTAACCC
GTATAAATAACAAAATTTTGGACGAAAAAAAAACAGAAGAAGAAGAAAAAGAAATCGCGATTTTATAACGCCATTGTTTG
AGGAAACTCCTAATCCATTCTCAAACCCTAGTTACTTCCTTCTCGAACGTTCCTCGATATTCCCGCGGGAAATTCACGAC
CAAGAGCAATCCGTTTTCCAGATTAGGGTTTATATCTCTGGGTTGCGATGAGATCTGCCTCGTGAAGTCATGTATGGCGG
TGATTGATCTTTGCTTCAGCTTTGTTTTCGCTTTTCGTCAAATCTTGAGCTTATTGAGCTTTGGCTTGTTTGGTTTTCAA
ATTCCAATAATTGCAGTTTAATCAACAACAACAAAAAAAT
>AT5G19480.3 | chr5:6568828-6571827 FORWARD LENGTH=3000
ATTTAATTGTTCTCTTCAAACAGAGTTATTGATTTTTAGCATCAGAAAGCTAATCCAATTGTGTGAAGCAAACACTAATT
ATTTTCATCGTTATCCATTCGAATTCTTGTAACGATATGATGAAAGTACACTAAGATTGACATTTCAACCTCAACAACTT
TCTACTTGCTTAGAAGTCTTCATGACCCCTAACAGCCTTTTCCAATAGGATGCCAAAAGTTAGTATTAAAAAATCCCCCG
GACATAAAGGAACACCATTGCTTGAGATCCTCCAAGTTTAGAAACCTCCTAAATCTGCTCCTATGAAATCGTGATTTCAA
ACAATTTGTACTATAAAGGAAAAAGTGGAATTTTACAAGAGAGATCGTTCTCCTCCTCGTCATGAACACCTTCATCAATG
TTTAAGAACATCTTTCTTCTAAACCAAGCAATATCTATTTATGGATAAAAGAAGGGAGGCATGCTCTCTAATTTTTTTAT
AAAATCTTGTTTCTTTTCTTTTATCCAACTATTACTAAATCATCGATCTTTATGATGTCTGAGTTACAATCGAGACATGT
TGAGCTTTCATCGGTTAATGCGCGTTTTATAGAATGGGGAAAATTAACCGATGCAATCTCAACATCGATCTCATTGTTCT
TTTTTTTTTTTCCGGAAATATTTGGTTCCCTAAGCAAATTATATGTTTATCTAACGAGTTTTATTCTTGGATACAGAATG
CTGCATGGACTCCAGTTCCACAGTTCGGAGGGTGGGACCAAAAAGGACCAAATGATGCTACAAACTACTCGGTTGTCTTT
TCTAAAGCTCGCGCAAACAGGAAGCAGAACAAAGCTGGTGTAAGACATTCTAGTTTGGGAAGCGAACAAGAACTCATGGT
AAGTGTTCGTCGCAACCACCAACAACTTCACCATCGCCATGAAACTCAAGACGATGACCCTGTCATGGTAATTAAATTAT
CTCTCTCTACTTACTCTTCCATGGATTCTTTGGTTCATATTCACCTTGTGATGATCCTTTTCCCCTTAGTCAACGCGCAT
GGATCATCACAAGGTGGTATAACAATTCAGGAATTGATTTTCTCTTTGCGTCTTTTGTTTGTTTTGTGTTTTTGCATGCG
CCTAAAAAGAATATTTCATTCCATTTCTTTCTTAACTCAGAGACATAATTGAACCATGAATGTTATTCAACTTAATTATG
AGTTAATACATGCATCATAGTATCAGGTCTCATTTATGAATATGTAATGATAGTGTATCTTTAAATTTGATGTTATAGTG
TATTGGCTTGCAGTTTGTTTCCATGGTTTTGAAATGATGTGTTTTGTTCGAACAATGAATTTATAGTTCGTTTCCATTTT
CCCATTTTCTACTTTCTTTTTATTTGTTAGGAAAACTTTGTTTTTTTTTTTGCATTTTTTCCATAACATTTCAATAAGCA
ACCATATTTTAACATTATATTCCCACCTAAGCTAAATTTCATTACTTCTATTGTTAGATAAAAATATAATTAAACCAACT
AAAAGTCTGAATCATATTATAATCTTTGCATTATGTTTTAACTATATGTTGGGAGTTACATAAATTTGTTTTGCTTGGAG
CCTCCAAACTTTGAAGAGGCAAACATGAACGAAATGTACACTGCTTTTCTAGAGCGAATATGAAAACTCCATCTCTAGTT
TGTATAACAGTCGAAATCACCTTGTTATACGAAGCATTATGCAATATGTGAAATGTATTAAGAGGAAGCATGTTGTCACC
GTCATAAGTCTCTCTAACATTACTAATTTAATTACCATGCAGAAGAAGAAGAGGATCTTGACCTACATTAATTGTTGTAT
AAGGCCAAACTAGGGCTTTGTTCTTCTACAAAGTCGGAATCTTTCTCTCTTCAGCGATATAGCAAATATGTCTCAAGTGT
GTAAAGACAGTAGTGTAACGTTTCTGTAATCTTCTTTATCACACACAAAAAAAAAAAACGTTCTGTTCTATGTGCATCAT
CTATTAAGATACCCCTGGTTGTGTTGTGTTGTGATACATTTTGACTTCTTCCTACATCATACGAGAACAAAATAAAACAT
GACTTAACCAAACCGTCAGATGCAGAATCCATTTAACTAATCTTCGATAAATTGAGAATTGTCGGATGATCATAGTTTTA
GAAACAAGAGTTAAGAAATCATGCATTGATTGCTGGTACGATTTGGCCATTTGGGTGATTTTAGCTTTGGTTAATCATTC
TCCAACTTCAATATAAAGGATCCGAACAATAGCAATGACTAAACGAATCACTTTTTGGCCTTAGCAAATTGGTCTTAATT
ATTTGGCCACAAATACACATACATATGACCATATGAAAAACAGTGGCTATCTTGCAACTGAGTGCCACCACCTAATCGTG
GCCATATCCACTAACAAGTTGACCACCGTCTTAATCGGTGGCTATTGACGATTGCAACAAAAATTATTTGACGGCTATAT
TAGCATTTTTTTTTTTTTTTAACTATGTGATTAAAAATGCAAATTATAAGAAAATTGAAATTTTTATTAAAATAAAAATA
CAAATGTAAAAAAAGTCGTTGTGAAATCTGTAAAGTTGATCATACGCACTATGAAGCGCGTGAACCCCACGCGGTAACCC
GTATAAATAACAAAATTTTGGACGAAAAAAAAACAGAAGAAGAAGAAAAAGAAATCGCGATTTTATAACGCCATTGTTTG
AGGAAACTCCTAATCCATTCTCAAACCCTAGTTACTTCCTTCTCGAACGTTCCTCGATATTCCCGCGGGAAATTCACGAC
CAAGAGCAATCCGTTTTCCAGATTAGGGTTTATATCTCTGGGTTGCGATGAGATCTGCCTCGTGAAGTCATGTATGGCGG
TGATTGATCTTTGCTTCAGCTTTGTTTTCGCTTTTCGTCAAATCTTGAGCTTATTGAGCTTTGGCTTGTTTGGTTTTCAA
ATTCCAATAATTGCAGTTTAATCAACAACAACAAAAAAAT
>AT5G19480.2 | chr5:6568828-6571827 FORWARD LENGTH=3000
ATTTAATTGTTCTCTTCAAACAGAGTTATTGATTTTTAGCATCAGAAAGCTAATCCAATTGTGTGAAGCAAACACTAATT
ATTTTCATCGTTATCCATTCGAATTCTTGTAACGATATGATGAAAGTACACTAAGATTGACATTTCAACCTCAACAACTT
TCTACTTGCTTAGAAGTCTTCATGACCCCTAACAGCCTTTTCCAATAGGATGCCAAAAGTTAGTATTAAAAAATCCCCCG
GACATAAAGGAACACCATTGCTTGAGATCCTCCAAGTTTAGAAACCTCCTAAATCTGCTCCTATGAAATCGTGATTTCAA
ACAATTTGTACTATAAAGGAAAAAGTGGAATTTTACAAGAGAGATCGTTCTCCTCCTCGTCATGAACACCTTCATCAATG
TTTAAGAACATCTTTCTTCTAAACCAAGCAATATCTATTTATGGATAAAAGAAGGGAGGCATGCTCTCTAATTTTTTTAT
AAAATCTTGTTTCTTTTCTTTTATCCAACTATTACTAAATCATCGATCTTTATGATGTCTGAGTTACAATCGAGACATGT
TGAGCTTTCATCGGTTAATGCGCGTTTTATAGAATGGGGAAAATTAACCGATGCAATCTCAACATCGATCTCATTGTTCT
TTTTTTTTTTTCCGGAAATATTTGGTTCCCTAAGCAAATTATATGTTTATCTAACGAGTTTTATTCTTGGATACAGAATG
CTGCATGGACTCCAGTTCCACAGTTCGGAGGGTGGGACCAAAAAGGACCAAATGATGCTACAAACTACTCGGTTGTCTTT
TCTAAAGCTCGCGCAAACAGGAAGCAGAACAAAGCTGGTGTAAGACATTCTAGTTTGGGAAGCGAACAAGAACTCATGGT
AAGTGTTCGTCGCAACCACCAACAACTTCACCATCGCCATGAAACTCAAGACGATGACCCTGTCATGGTAATTAAATTAT
CTCTCTCTACTTACTCTTCCATGGATTCTTTGGTTCATATTCACCTTGTGATGATCCTTTTCCCCTTAGTCAACGCGCAT
GGATCATCACAAGGTGGTATAACAATTCAGGAATTGATTTTCTCTTTGCGTCTTTTGTTTGTTTTGTGTTTTTGCATGCG
CCTAAAAAGAATATTTCATTCCATTTCTTTCTTAACTCAGAGACATAATTGAACCATGAATGTTATTCAACTTAATTATG
AGTTAATACATGCATCATAGTATCAGGTCTCATTTATGAATATGTAATGATAGTGTATCTTTAAATTTGATGTTATAGTG
TATTGGCTTGCAGTTTGTTTCCATGGTTTTGAAATGATGTGTTTTGTTCGAACAATGAATTTATAGTTCGTTTCCATTTT
CCCATTTTCTACTTTCTTTTTATTTGTTAGGAAAACTTTGTTTTTTTTTTTGCATTTTTTCCATAACATTTCAATAAGCA
ACCATATTTTAACATTATATTCCCACCTAAGCTAAATTTCATTACTTCTATTGTTAGATAAAAATATAATTAAACCAACT
AAAAGTCTGAATCATATTATAATCTTTGCATTATGTTTTAACTATATGTTGGGAGTTACATAAATTTGTTTTGCTTGGAG
CCTCCAAACTTTGAAGAGGCAAACATGAACGAAATGTACACTGCTTTTCTAGAGCGAATATGAAAACTCCATCTCTAGTT
TGTATAACAGTCGAAATCACCTTGTTATACGAAGCATTATGCAATATGTGAAATGTATTAAGAGGAAGCATGTTGTCACC
GTCATAAGTCTCTCTAACATTACTAATTTAATTACCATGCAGAAGAAGAAGAGGATCTTGACCTACATTAATTGTTGTAT
AAGGCCAAACTAGGGCTTTGTTCTTCTACAAAGTCGGAATCTTTCTCTCTTCAGCGATATAGCAAATATGTCTCAAGTGT
GTAAAGACAGTAGTGTAACGTTTCTGTAATCTTCTTTATCACACACAAAAAAAAAAAACGTTCTGTTCTATGTGCATCAT
CTATTAAGATACCCCTGGTTGTGTTGTGTTGTGATACATTTTGACTTCTTCCTACATCATACGAGAACAAAATAAAACAT
GACTTAACCAAACCGTCAGATGCAGAATCCATTTAACTAATCTTCGATAAATTGAGAATTGTCGGATGATCATAGTTTTA
GAAACAAGAGTTAAGAAATCATGCATTGATTGCTGGTACGATTTGGCCATTTGGGTGATTTTAGCTTTGGTTAATCATTC
TCCAACTTCAATATAAAGGATCCGAACAATAGCAATGACTAAACGAATCACTTTTTGGCCTTAGCAAATTGGTCTTAATT
ATTTGGCCACAAATACACATACATATGACCATATGAAAAACAGTGGCTATCTTGCAACTGAGTGCCACCACCTAATCGTG
GCCATATCCACTAACAAGTTGACCACCGTCTTAATCGGTGGCTATTGACGATTGCAACAAAAATTATTTGACGGCTATAT
TAGCATTTTTTTTTTTTTTTAACTATGTGATTAAAAATGCAAATTATAAGAAAATTGAAATTTTTATTAAAATAAAAATA
CAAATGTAAAAAAAGTCGTTGTGAAATCTGTAAAGTTGATCATACGCACTATGAAGCGCGTGAACCCCACGCGGTAACCC
GTATAAATAACAAAATTTTGGACGAAAAAAAAACAGAAGAAGAAGAAAAAGAAATCGCGATTTTATAACGCCATTGTTTG
AGGAAACTCCTAATCCATTCTCAAACCCTAGTTACTTCCTTCTCGAACGTTCCTCGATATTCCCGCGGGAAATTCACGAC
CAAGAGCAATCCGTTTTCCAGATTAGGGTTTATATCTCTGGGTTGCGATGAGATCTGCCTCGTGAAGTCATGTATGGCGG
TGATTGATCTTTGCTTCAGCTTTGTTTTCGCTTTTCGTCAAATCTTGAGCTTATTGAGCTTTGGCTTGTTTGGTTTTCAA
ATTCCAATAATTGCAGTTTAATCAACAACAACAAAAAAAT
>AT5G19485.1 | chr5:6576353-6579352 REVERSE LENGTH=3000
CAGTCTTTGTACCGGATTCTCGCTTCAATGTTGATTGATTCAGGTTAGAGAAGAGCCTCTCAAATACGACAATCTTTTCT
TCCTCATCTTCTTCTTCTTCTTCTGTTGTTACTTGTGTTTCTCTGCGTTCATCAGACACTCTCTGAGGCAAACACTTGAA
GAATCTTGGGGTCTGAGTTCTTATGAATGGGTTTGATTTGAAACCAAAACAAGATGAGGAAATATGAGATCTTGGTAGAT
AAAAAGGGAGAGGTCCATTGAAACTAATGGGTTTCGTTGGAACTGAAAAGGTGGGTAATCTAAGAAGACAAGTGTAGCTT
AGAGACACAGACATGTCTGTGTTTGTCTGATATCAGACACTAGCTATGAAAAGCCTATGATCAGTCTTCTGGTTTGTTTT
CTGCGACTTCCGACAGTCAAAAGATTGTGTTAGAGAGAGCTTAGCTTCCAGATTAACATGTGTGGCTGTCTTATTTTTGA
AGTTTTATTTCCCAATTAAATTTAAAATCTATGCATTTTATGCTTCTATTTTGCTTTTAGAAAATACTATTTGCATCAAT
GATACAAAAGTTGTATGCAAGTAAAAGAATAGCAATGCAAACATAAAGTATAATTTACAATTTACTCTATAAAAATAATT
TTTATTTATTTTGAGTTTATGGTTTCTTAAGATATCATGTGATAAATCAAATTAAATGTTACATAATACATGCTGTCAAA
ATTAAATAATTGTTACATAAAACTTGTTAAATGAAAAGCAAAATAAAATATAAGATCTCATTATTAAATTAAAAAAGAGT
GGGAGAAAAAAGGTCCAATTGCGTATGATTTGGGTCCGACAAGGACGGGTCAGAAAACAGAGACCAATTTCTAACTAGAA
AAAAACAGATCCAAAGGAATTTATTTTTTTTCCTTTTCTTGTCGTGTTTGATGGAATCAATATATATATTTGTTAATTTG
ATTTTCTCTTGTTATTTATTCCAGAGAGAACGGAAGCAAGCAACACAAATTTCAAAATTAGGGTTTTTATCTTCTTCCCC
TTGACTTTGGAAGCTGCTATTCCTCTGTAAAACAATAGCATGAAGAAGAAGCTCCAGACACGTTTTCCAGCGGTATGAAA
CATTACTTTTCACTGTTTTATAGTTTGTTATGTTCTTCTTCTTATGGAGATAACCATGAACTCTGTTTTGTGAGTTGTGA
GAGTAGTTAGGTTCAACTTTTGCTATGATTTCAGGTTTACTTCTTCAGGGTTCCATGGTCCTTGTCTTCATTAGGTTTTT
AAATTTATCTTTGTGAATGTATCTTTGGACTTGGAGGGCTCTTTTGTTCATGGCTAGATATAAATAAACTGCAGAGATAT
CTTGTTTAGGGCTAATCAAAGATGTTGATATCTACATAAGAAATTTCTTAGTGTCTGAGTCTGATTTTGTATGTGTTGAT
ATGTTCAAAATTTGTTTCAGACAAGGATTAAGAAGATTATGCAAACTGATGAGGAAGTTGGCAAAATAGCAATGGCAGTC
CCTCTTCTTGTTTGTAAGTGATGTGATGTTTTTGATTTTCTTACTCAAACGTTGTTCATATGTTAGCTTGTGTCACATGT
AGTTGATCTGTTCTGGTTTTGAATTTAACTTTTCAGCTAAAGCTTTGGAGCTGTTTTTACAAGACTTGTGTAATCACACG
TATGATGTAACTCTAAGCCGAGGTGCTAAAACTGTCAACGCCTTTCATTTGTAAGTGTGAATCTCATCTTTGGATTTTGC
TTATATAAACCAATTGTTTTCTTGCTTCTTCAATACTTTTCTATTCTTTTTCCAGGAAGCAGTGTGTGCAAGCGACTAAT
GTCTTTGATTTTCTAAGAGACACTGTCGCTAAAGTTCCTGATTTGGGTGGCTCAGACACTGAAGACCAATCAGCTACCAA
AAGAAGGTTAGGCCCGCTTCTTCTATAGTTCTATTCTATGTCAGCAATCAATCTACCTAATTTTGATATCGGTATCGTGT
CTAACAACTTGTTTGTTCGACTTTTCAGGAAAGTTGTTGATGGAAGTAGTTGCAACGATGAAGATATGATAAAGACCACT
CAAATGGTAACTAGCCAGACTTATTTTGCCAATAGACAATTGTATATTACTTAACGCATATGTTTCGCCTTGTTACAGCA
TGAGGTCAAACATACTAGCTGTGGCAGAGGAAGGCGAGGTAGAGGCCGCGGACGAAGTAGTGGAAGAACAGGAAGTGGGC
TGTCTCTAAAATTTGAAGAAGATTTAGAAGACGGTTCTCCCGAAAGCAGCAGGACCCCGTCTCCCGAAAACGGGAGCCTT
TCTCACGACGATACATCTTGGAAGAAAGTTGCATCACACAACAATCATCATAGTAGTAACTCAGAGGTAAAAGTAAGGAA
CTTCGATCTTAATGTTGAATTAGATGAGAATGGAGACAATGCTACATGGCTGGAAACACAGCTAGAGAGAAGTCCAGATT
ACCCGTTGGAGATTAACGAAATGAAAATAGATCCTGATGATCAACAACAGGCTAGTGCTAGTGACGAGGAAGATTATGAT
GAAGAAAGCATAGACCAAGAGTGAAAGAGTTTCAGTTTAGGTGAAATGACTTAAAACTAAAGGTAGGAGAAAGAAAACAA
CAACTTAGGAATTGACACACTTATATATTATAGAAGCAGTGTGTATGTAGGAGATTGCTCTCATTCTCTTTAATGTAATT
TCGTTTTTTTCATTCATCTCTTCTAATTTGATAGCAAGCTTTACACAAACTATAAAATCATATACATAAAGTATGGTTTA
ATCTTTGTTAATGTTTAATTTTAATTAAAATATTTAAGTGAGATAGATAACCCAAGATTAATGGAACGACCCGTCGGATC
CAAAAGAAAGAAACAAGCGGGTTAAATTGATATCGTCTTCGTCTACCGTTTCTCAAAATCAAAACCCCAGAAAGCAGAAA
CCTCTCTTCTTCGTCTTCTCTCGTCAATTCAGCTGCGACA
>AT5G19490.1 | chr5:6578274-6581273 REVERSE LENGTH=3000
GATTATACAGTTATGTCTCCATGGCTGTAGATTTAGTAGAAAAACATAAAAGTTTGATTGTTTGATGATACTTACAGTCA
GAGAAGAAATCAGAGAGGCCTAAGACAAACCCTATATAAGATGTTGCGATTGCAAAAAGAGAGAATGCTTCCACAAACGG
CTGTGTGATCAAAAGAAGACTGATTAGCTGGTGATTGGTGAGAGTTTATCAAATAAGCAAGAACAACTAAACTTACACCG
ACAGTGACACTACTTGATCTCAATTGTTGCAGAGGATCGACCATCTTCTCAACAGCCACCCCAGTATCTACTGGAAACGA
TCCAAGAATCACAGCGTCCCACACAAGAAACAAGCCAAGTGGTATGGCTGTGCCAAGAACGATGGCGGTTCTGAAGATAA
AGATATTAAGAAGGTTGAGTTAGTCCATACAGACTGAGTGAGTTTCACCATTAACGTTGCAGGGTATGATGTCACCTTAC
TCTCGGCAAGTCTCCTTCAAGATCTGTGCAGAGAACCGGCACCACATTCTGTAAGAAAAGCAACCAATTGAGAAAGATTC
TTCATCTTGGAGCCAAGAATCCAAGTTTGAAATAATGAGATTCCCTCTGACTACCTGATAAACAAATGACAGAGCAATGA
TGGGTACACTCATGGGAACGGCCTCAAAGTTAGCCTTGAGAAGAGCTTCCCAGTGTAAGTCTCCACTTGCAACTGCCTAA
CAATATGGTCATGAGGTCATCTATGGTTTTGTTTTCCATTTAATGAATTCACAGGAAAGTATTTAGCCAAAAACTTGTTA
CCACGAGTGCTGCAAACGATGCAATTACTCCAAACACCAGAACTCCATTGGCTGCACCGATGAATCGCTGGCTGCAACCA
CATGGAGGAAGGTATGATTAACTTGTCGGGTCTACCACTATTCCACTCTGGTTCTCCTTGTGTTTATACAGTTTCTGATT
TAAATTGTGGCATCAGTGATTAGTTTAATATGGAGAGCTAACCTTCCAAAGAAGCAAAGGCCTCCGAAGATCAGTGAGAA
TAGAGTTGCACTCTCCCATCTACAGAACATTCTAGGGAATAAGTACAGAAGCACAACACTCAAAAGTGTCAGTGTAAATG
AGGATCAATTGGAGTTTCATACATCGGAATGCCGAGGAAGTTGGTAAGGATGCCTGATGACCGAGCAATGTAAGCCACAA
GAAGGGTGTAATGTATGAGAAGATAAGACCAACTACACAACAGAAAGGCTTGTTTCAAGTTTAAATGAAAGAAACAGTGA
TGGAAAGCAAGTTCTGAAGTGAGAATGAGAGGATGATTACGAAACAACTTGAACTCCAACAGACCCAAGAGTCCGCTTCG
CCATTGAGACCTGCCAAAATATCATGTCAAAGCTGAGTTTAAAGACATAATAACTAAGCTAAGTTTTCATAGAAGTATTG
GTTTGAGGGGATATACAAGAGATACGCCTCCAGAGCCTAGTTCACTCATGGTGTTGACATTTACTTCTGCAACCAGCAAA
CCTGTCACAACCTGAAGCCAACATGTATTACTAATGACCAATCCGTTACTTGCAAGAAACATAAAACAGAGATAAGAAGA
ATCATCCATCATCACCATGAAGGCCCAACAGAGAATGCAGGCGACTGCAGAGGCTAGAAAACCTGATTCTTGTGTCACAG
CTGGAATCGCAAGTATCCCTGCACCTACCTAATCAAGAAAAGGATAAAAGTTTAGCAGAAAACAAACTTGATTCCTTGCA
TAGTTTCAACAAGAATATGGACAGAGTTATGAGAAAGTAGACACACTTACGGTAGTGCCAGCAACCAAGAAAATTGCACT
GGACAAACTTCCTGAAAATTTCTAAAACTTAAAAACCAAAAATTTCTATCCAAATTTGGGTATTCACATGCAAAATGGTA
ACAGTCTTTGTACCGGATTCTCGCTTCAATGTTGATTGATTCAGGTTAGAGAAGAGCCTCTCAAATACGACAATCTTTTC
TTCCTCATCTTCTTCTTCTTCTTCTGTTGTTACTTGTGTTTCTCTGCGTTCATCAGACACTCTCTGAGGCAAACACTTGA
AGAATCTTGGGGTCTGAGTTCTTATGAATGGGTTTGATTTGAAACCAAAACAAGATGAGGAAATATGAGATCTTGGTAGA
TAAAAAGGGAGAGGTCCATTGAAACTAATGGGTTTCGTTGGAACTGAAAAGGTGGGTAATCTAAGAAGACAAGTGTAGCT
TAGAGACACAGACATGTCTGTGTTTGTCTGATATCAGACACTAGCTATGAAAAGCCTATGATCAGTCTTCTGGTTTGTTT
TCTGCGACTTCCGACAGTCAAAAGATTGTGTTAGAGAGAGCTTAGCTTCCAGATTAACATGTGTGGCTGTCTTATTTTTG
AAGTTTTATTTCCCAATTAAATTTAAAATCTATGCATTTTATGCTTCTATTTTGCTTTTAGAAAATACTATTTGCATCAA
TGATACAAAAGTTGTATGCAAGTAAAAGAATAGCAATGCAAACATAAAGTATAATTTACAATTTACTCTATAAAAATAAT
TTTTATTTATTTTGAGTTTATGGTTTCTTAAGATATCATGTGATAAATCAAATTAAATGTTACATAATACATGCTGTCAA
AATTAAATAATTGTTACATAAAACTTGTTAAATGAAAAGCAAAATAAAATATAAGATCTCATTATTAAATTAAAAAAGAG
TGGGAGAAAAAAGGTCCAATTGCGTATGATTTGGGTCCGACAAGGACGGGTCAGAAAACAGAGACCAATTTCTAACTAGA
AAAAAACAGATCCAAAGGAATTTATTTTTTTTCCTTTTCTTGTCGTGTTTGATGGAATCAATATATATATTTGTTAATTT
GATTTTCTCTTGTTATTTATTCCAGAGAGAACGGAAGCAAGCAACACAAATTTCAAAATTAGGGTTTTTATCTTCTTCCC
CTTGACTTTGGAAGCTGCTATTCCTCTGTAAAACAATAGC
>AT5G19500.1 | chr5:6576019-6579018 FORWARD LENGTH=3000
CAATGCGAAACGAAAAAATCTGAGCTCTATTGAAAACATTCAACCTAGAAACTCGCAAAAGGAAATCAGTAATTGTATTG
AAAAGATAAAAGGCGTACGACGATCAGATCCTTGAGATTACTACTCTCGAGAAGATCCAGAACGTAAGACAACACCGGAC
GATTCGCTACGGGAAGCAACGCCTTAGGAACTTCCTGAACAACAACAACAAATTAGCAATTCGTCGAAACTGTTATGCTG
ATGATGAGAGTGAAAGAGAGAGACGGACCTTGGCGACTAAGGGAACAAGATAACTAGAGAATCCGCCGGCTAGAATCACG
ACCTGGAAATCCATTGTCGCAGCTGAATTGACGAGAGAAGACGAAGAAGAGAGGTTTCTGCTTTCTGGGGTTTTGATTTT
GAGAAACGGTAGACGAAGACGATATCAATTTAACCCGCTTGTTTCTTTCTTTTGGATCCGACGGGTCGTTCCATTAATCT
TGGGTTATCTATCTCACTTAAATATTTTAATTAAAATTAAACATTAACAAAGATTAAACCATACTTTATGTATATGATTT
TATAGTTTGTGTAAAGCTTGCTATCAAATTAGAAGAGATGAATGAAAAAAACGAAATTACATTAAAGAGAATGAGAGCAA
TCTCCTACATACACACTGCTTCTATAATATATAAGTGTGTCAATTCCTAAGTTGTTGTTTTCTTTCTCCTACCTTTAGTT
TTAAGTCATTTCACCTAAACTGAAACTCTTTCACTCTTGGTCTATGCTTTCTTCATCATAATCTTCCTCGTCACTAGCAC
TAGCCTGTTGTTGATCATCAGGATCTATTTTCATTTCGTTAATCTCCAACGGGTAATCTGGACTTCTCTCTAGCTGTGTT
TCCAGCCATGTAGCATTGTCTCCATTCTCATCTAATTCAACATTAAGATCGAAGTTCCTTACTTTTACCTCTGAGTTACT
ACTATGATGATTGTTGTGTGATGCAACTTTCTTCCAAGATGTATCGTCGTGAGAAAGGCTCCCGTTTTCGGGAGACGGGG
TCCTGCTGCTTTCGGGAGAACCGTCTTCTAAATCTTCTTCAAATTTTAGAGACAGCCCACTTCCTGTTCTTCCACTACTT
CGTCCGCGGCCTCTACCTCGCCTTCCTCTGCCACAGCTAGTATGTTTGACCTCATGCTGTAACAAGGCGAAACATATGCG
TTAAGTAATATACAATTGTCTATTGGCAAAATAAGTCTGGCTAGTTACCATTTGAGTGGTCTTTATCATATCTTCATCGT
TGCAACTACTTCCATCAACAACTTTCCTGAAAAGTCGAACAAACAAGTTGTTAGACACGATACCGATATCAAAATTAGGT
AGATTGATTGCTGACATAGAATAGAACTATAGAAGAAGCGGGCCTAACCTTCTTTTGGTAGCTGATTGGTCTTCAGTGTC
TGAGCCACCCAAATCAGGAACTTTAGCGACAGTGTCTCTTAGAAAATCAAAGACATTAGTCGCTTGCACACACTGCTTCC
TGGAAAAAGAATAGAAAAGTATTGAAGAAGCAAGAAAACAATTGGTTTATATAAGCAAAATCCAAAGATGAGATTCACAC
TTACAAATGAAAGGCGTTGACAGTTTTAGCACCTCGGCTTAGAGTTACATCATACGTGTGATTACACAAGTCTTGTAAAA
ACAGCTCCAAAGCTTTAGCTGAAAAGTTAAATTCAAAACCAGAACAGATCAACTACATGTGACACAAGCTAACATATGAA
CAACGTTTGAGTAAGAAAATCAAAAACATCACATCACTTACAAACAAGAAGAGGGACTGCCATTGCTATTTTGCCAACTT
CCTCATCAGTTTGCATAATCTTCTTAATCCTTGTCTGAAACAAATTTTGAACATATCAACACATACAAAATCAGACTCAG
ACACTAAGAAATTTCTTATGTAGATATCAACATCTTTGATTAGCCCTAAACAAGATATCTCTGCAGTTTATTTATATCTA
GCCATGAACAAAAGAGCCCTCCAAGTCCAAAGATACATTCACAAAGATAAATTTAAAAACCTAATGAAGACAAGGACCAT
GGAACCCTGAAGAAGTAAACCTGAAATCATAGCAAAAGTTGAACCTAACTACTCTCACAACTCACAAAACAGAGTTCATG
GTTATCTCCATAAGAAGAAGAACATAACAAACTATAAAACAGTGAAAAGTAATGTTTCATACCGCTGGAAAACGTGTCTG
GAGCTTCTTCTTCATGCTATTGTTTTACAGAGGAATAGCAGCTTCCAAAGTCAAGGGGAAGAAGATAAAAACCCTAATTT
TGAAATTTGTGTTGCTTGCTTCCGTTCTCTCTGGAATAAATAACAAGAGAAAATCAAATTAACAAATATATATATTGATT
CCATCAAACACGACAAGAAAAGGAAAAAAAATAAATTCCTTTGGATCTGTTTTTTTCTAGTTAGAAATTGGTCTCTGTTT
TCTGACCCGTCCTTGTCGGACCCAAATCATACGCAATTGGACCTTTTTTCTCCCACTCTTTTTTAATTTAATAATGAGAT
CTTATATTTTATTTTGCTTTTCATTTAACAAGTTTTATGTAACAATTATTTAATTTTGACAGCATGTATTATGTAACATT
TAATTTGATTTATCACATGATATCTTAAGAAACCATAAACTCAAAATAAATAAAAATTATTTTTATAGAGTAAATTGTAA
ATTATACTTTATGTTTGCATTGCTATTCTTTTACTTGCATACAACTTTTGTATCATTGATGCAAATAGTATTTTCTAAAA
GCAAAATAGAAGCATAAAATGCATAGATTTTAAATTTAATTGGGAAATAAAACTTCAAAAATAAGACAGCCACACATGTT
AATCTGGAAGCTAAGCTCTCTCTAACACAATCTTTTGACTGTCGGAAGTCGCAGAAAACAAACCAGAAGACTGATCATAG
GCTTTTCATAGCTAGTGTCTGATATCAGACAAACACAGAC
>AT5G19510.1 | chr5:6583138-6586137 REVERSE LENGTH=3000
TCTTTATCTGAAACATTAATAACAACTTCTTCTCCGTTACTGACTCTCCTCTCAGCCATCCCTAAGTCACTTCCAACCAA
TAAGTTTGCGGTGCTGTTTGACTCCAATGGCTCCCAAAAGAGCCTAGAAGTTGGACCAAATCCTAAGAACACGAGAGTAG
AAGTGCATCAGTGATTACATTAATCACAAACTCTTTACACAATTAGATACAACGAGATTTGACATAACACATGCTTGACA
CCGACTTTGGACTTAGTTGACTAATGACTATTGACAAAATTTTACACCAAATCTAAGCTAAACCTTAAAACCTAAACCAA
ATCCTACAAGGCTAGAAAAGAGATCTGCAAGAAAGAACATTTTTTCTAAGTAAATGAGTACTCTTTAAAACCAACCAATT
TTCTGAAGAAAGCCGTAAGAAGGATCAACAGTTTCCCAAAACACATATGTATACTTCCAAAGAAAAAGTAAACCAACAGT
GCCTCGTTGGAAAATATTCAAACGTATACTTAGGATATAAGCTTACTATAAAAGTTACAGAGACAAAACAGAGCAGGTAT
TGAACTCTCTTTATCTTTGGGTGGACAAAAAAAAGAAAACACTTTTAGAAACTTAAAGAAACAAATAAAGATAACAGAGA
AAGGGAAAAGAGAGATAGTCGTACAAGGACACTGAAAGGCCAAGCAAGGATTGATCTTGAAACTTTAGTTCTGCTTTGCA
AAGAGCGAAAACTCCAGCTTATAAGTGCATTTACCAAAACGAAGAAGTTGAACAAATTTATTTTTAAAATGAATTCCAGT
AAATACAGACAAGAAACAAATAGGCATCAATTAAATAAAAAATAAAATCACGTGGATCTCAGAGGGGATTCCCAGAAAAA
TAAAGTTTTATACTTCCAATGTGAATTGATAACAAAAAGATATGAATACAGTCTTATTTATTTATCTTTGTTGTTGTCAA
CAGTCTTATTTTTAATTTATAGACATCTTTTTCTTATGTCTCGCGAATATGTTTATATTTTTTAGTTTAGTTTCTTTAAT
TAAGTAGTACTATATTAATAATGATTCTTCAAATAGAATATTGAAAATTCAGTGTCATTTAGTTAAAATGATGTGATCAA
TGCATGTGATCTACGTAAAAAACAACATGAAATGAGAAGTCGCATTAGCTTGGTTAACGAACAAATAGAGAAGGGTTAGT
TAATGCAGAATTGCTACAGCTGCTTATGAATGGGTCTGGCTAATATCATAGATCTTAAATTGCACAAAAATCATATAGTA
GTAATGTAGTTATAATTTTTAAAAACTGTAATATAATAGTACCACTTAATAAGAGTTGAAAAGAAAAGACAAAGGCGACA
GCAAGAATATATACAGACACAGTCCTTGGTTTTACCGTTATTTTCACAAATGAAATATATTAAAATTTCGGTAAAGACTA
AAGACGAATTTGGCATTTCGATGAAAAAATCAACTTTTATATTGTTTTGAGTGTAAACTACGTACCTATCTTCTTAGTTC
TTCCCATGATTTTAATGTGCACGGTAGGATATTTAAAATAACTCGCATCGAACAAATCCGAATTCAATTATTCAAAATTG
AACCTATCCTTTTATGAGTACTAAAGGACGACAACAAAAATAGTAGTAGATAATTTCAATGCGTGGATATTTGAATTTAA
CTACTTTAATGTTATCTTGTGTCTATGTCATTTAGCCGTTAAGCTTATTATTTAAAAATGTAAATTTGTAATTAATAGAT
TTTTCTTATAAAGATGCCAAATATTGAATACATCTTTTTCCCAAATGTTATGTACAATTTGTAGGTACGTAATGTGGTCA
TGTCATCAAGTGTTTAATCTCACAAGTCGAAAGTAAAGGTGATATATGGACCAAAACATAAAACTCAAACGATATATGGA
CCAAAACATAAAACTCAAACGTGACAGTGACCAGTAATATGTACACTTTGACATTTTTCTTTTATTGGCAAAGGATTTGT
TTGCAATAACAAAATAAAGTTTATAAAAGAATTAAACATGAACCATATCAACCAAAAAATAGAAGAGAAAATAAACACCC
TATAAATGTAGCATTCAAAGAAATATACAAATTCTCAACCATCGTTTCACCAAACTAATAAGTGGTAAGTTGATAACTAC
TGATCAAACCAACATCACTAAGTAAGTAAGGGACCCCAATCGAAGCAGAGCCTAAGCTTTGTTTAGAGAGATCTTCTTGG
TCTTTTGGGACAACGGTAACATCAGGTTGTAGTGTATAATGTCAAGGTGATAATGGTGATTATGTTCCTTCCAAGTTTCA
TAAATCGCCATCCTTGGAGCAGACTCAAGCTTTATCTGTTGTATCATGCAGCAACCAAGAGAAGTTGATTCCAAGATGAA
GGAGCCAACTATAAATATGCAGCATGGTAGTGACTCATTGCCATATCTGGGAAGAGAATTGACACTCAAATTCTGTTAAA
ATATACACATGACATTACATAATTGTCTAAGTTAGTTACTAAAATAACACAAACTAAGTCCAAAATGAGCTCTGGTTTAG
TATGATCAATCGGAGTCAAGTAAATTTAAATTCATCAAAAATATTTTACTTTTCATTACAGATTTACATATATACAAAAT
AGTACAAATTACAATTCATTCATATCAAGGTTTCACTCTATACCCAAAACTGGGAAGAATAAATTTTATCATTAATTTGT
TTATTTCCAATTTTGTAGATACCTTTACCTATTTGAGAGTTGAGACCTATGTTATTTTTTTCCAAATAAAGAACAACCTA
AATGTTAATTTTACTTTTTCCGGACTCTCTTTGGGAACGAGCCACTTTGAAGGCCCATAAATAAGCCCAAATATTTGTCA
GTTTATTTGGGTTTAGGGTTTCTCAGAGTCTCACAGCTCAGGATATACTCTTTTAGGTTTCAACAGCAGCTTAGTCTCTC
TGATCTCTCTACCTCCCTCACACCCTAAAACTCAGCAACA
>AT5G19520.1 | chr5:6583079-6586078 FORWARD LENGTH=3000
TGCTCCTCCACGGATTTGACACCCTCCTCTGTGTGTAGATCTGAAAAGGTAACGGCCATTGTTGCTGAGTTTTAGGGTGT
GAGGGAGGTAGAGAGATCAGAGAGACTAAGCTGCTGTTGAAACCTAAAAGAGTATATCCTGAGCTGTGAGACTCTGAGAA
ACCCTAAACCCAAATAAACTGACAAATATTTGGGCTTATTTATGGGCCTTCAAAGTGGCTCGTTCCCAAAGAGAGTCCGG
AAAAAGTAAAATTAACATTTAGGTTGTTCTTTATTTGGAAAAAAATAACATAGGTCTCAACTCTCAAATAGGTAAAGGTA
TCTACAAAATTGGAAATAAACAAATTAATGATAAAATTTATTCTTCCCAGTTTTGGGTATAGAGTGAAACCTTGATATGA
ATGAATTGTAATTTGTACTATTTTGTATATATGTAAATCTGTAATGAAAAGTAAAATATTTTTGATGAATTTAAATTTAC
TTGACTCCGATTGATCATACTAAACCAGAGCTCATTTTGGACTTAGTTTGTGTTATTTTAGTAACTAACTTAGACAATTA
TGTAATGTCATGTGTATATTTTAACAGAATTTGAGTGTCAATTCTCTTCCCAGATATGGCAATGAGTCACTACCATGCTG
CATATTTATAGTTGGCTCCTTCATCTTGGAATCAACTTCTCTTGGTTGCTGCATGATACAACAGATAAAGCTTGAGTCTG
CTCCAAGGATGGCGATTTATGAAACTTGGAAGGAACATAATCACCATTATCACCTTGACATTATACACTACAACCTGATG
TTACCGTTGTCCCAAAAGACCAAGAAGATCTCTCTAAACAAAGCTTAGGCTCTGCTTCGATTGGGGTCCCTTACTTACTT
AGTGATGTTGGTTTGATCAGTAGTTATCAACTTACCACTTATTAGTTTGGTGAAACGATGGTTGAGAATTTGTATATTTC
TTTGAATGCTACATTTATAGGGTGTTTATTTTCTCTTCTATTTTTTGGTTGATATGGTTCATGTTTAATTCTTTTATAAA
CTTTATTTTGTTATTGCAAACAAATCCTTTGCCAATAAAAGAAAAATGTCAAAGTGTACATATTACTGGTCACTGTCACG
TTTGAGTTTTATGTTTTGGTCCATATATCGTTTGAGTTTTATGTTTTGGTCCATATATCACCTTTACTTTCGACTTGTGA
GATTAAACACTTGATGACATGACCACATTACGTACCTACAAATTGTACATAACATTTGGGAAAAAGATGTATTCAATATT
TGGCATCTTTATAAGAAAAATCTATTAATTACAAATTTACATTTTTAAATAATAAGCTTAACGGCTAAATGACATAGACA
CAAGATAACATTAAAGTAGTTAAATTCAAATATCCACGCATTGAAATTATCTACTACTATTTTTGTTGTCGTCCTTTAGT
ACTCATAAAAGGATAGGTTCAATTTTGAATAATTGAATTCGGATTTGTTCGATGCGAGTTATTTTAAATATCCTACCGTG
CACATTAAAATCATGGGAAGAACTAAGAAGATAGGTACGTAGTTTACACTCAAAACAATATAAAAGTTGATTTTTTCATC
GAAATGCCAAATTCGTCTTTAGTCTTTACCGAAATTTTAATATATTTCATTTGTGAAAATAACGGTAAAACCAAGGACTG
TGTCTGTATATATTCTTGCTGTCGCCTTTGTCTTTTCTTTTCAACTCTTATTAAGTGGTACTATTATATTACAGTTTTTA
AAAATTATAACTACATTACTACTATATGATTTTTGTGCAATTTAAGATCTATGATATTAGCCAGACCCATTCATAAGCAG
CTGTAGCAATTCTGCATTAACTAACCCTTCTCTATTTGTTCGTTAACCAAGCTAATGCGACTTCTCATTTCATGTTGTTT
TTTACGTAGATCACATGCATTGATCACATCATTTTAACTAAATGACACTGAATTTTCAATATTCTATTTGAAGAATCATT
ATTAATATAGTACTACTTAATTAAAGAAACTAAACTAAAAAATATAAACATATTCGCGAGACATAAGAAAAAGATGTCTA
TAAATTAAAAATAAGACTGTTGACAACAACAAAGATAAATAAATAAGACTGTATTCATATCTTTTTGTTATCAATTCACA
TTGGAAGTATAAAACTTTATTTTTCTGGGAATCCCCTCTGAGATCCACGTGATTTTATTTTTTATTTAATTGATGCCTAT
TTGTTTCTTGTCTGTATTTACTGGAATTCATTTTAAAAATAAATTTGTTCAACTTCTTCGTTTTGGTAAATGCACTTATA
AGCTGGAGTTTTCGCTCTTTGCAAAGCAGAACTAAAGTTTCAAGATCAATCCTTGCTTGGCCTTTCAGTGTCCTTGTACG
ACTATCTCTCTTTTCCCTTTCTCTGTTATCTTTATTTGTTTCTTTAAGTTTCTAAAAGTGTTTTCTTTTTTTTGTCCACC
CAAAGATAAAGAGAGTTCAATACCTGCTCTGTTTTGTCTCTGTAACTTTTATAGTAAGCTTATATCCTAAGTATACGTTT
GAATATTTTCCAACGAGGCACTGTTGGTTTACTTTTTCTTTGGAAGTATACATATGTGTTTTGGGAAACTGTTGATCCTT
CTTACGGCTTTCTTCAGAAAATTGGTTGGTTTTAAAGAGTACTCATTTACTTAGAAAAAATGTTCTTTCTTGCAGATCTC
TTTTCTAGCCTTGTAGGATTTGGTTTAGGTTTTAAGGTTTAGCTTAGATTTGGTGTAAAATTTTGTCAATAGTCATTAGT
CAACTAAGTCCAAAGTCGGTGTCAAGCATGTGTTATGTCAAATCTCGTTGTATCTAATTGTGTAAAGAGTTTGTGATTAA
TGTAATCACTGATGCACTTCTACTCTCGTGTTCTTAGGATTTGGTCCAACTTCTAGGCTCTTTTGGGAGCCATTGGAGTC
AAACAGCACCGCAAACTTATTGGTTGGAAGTGACTTAGGG
>AT5G19520.2 | chr5:6583079-6586078 FORWARD LENGTH=3000
TGCTCCTCCACGGATTTGACACCCTCCTCTGTGTGTAGATCTGAAAAGGTAACGGCCATTGTTGCTGAGTTTTAGGGTGT
GAGGGAGGTAGAGAGATCAGAGAGACTAAGCTGCTGTTGAAACCTAAAAGAGTATATCCTGAGCTGTGAGACTCTGAGAA
ACCCTAAACCCAAATAAACTGACAAATATTTGGGCTTATTTATGGGCCTTCAAAGTGGCTCGTTCCCAAAGAGAGTCCGG
AAAAAGTAAAATTAACATTTAGGTTGTTCTTTATTTGGAAAAAAATAACATAGGTCTCAACTCTCAAATAGGTAAAGGTA
TCTACAAAATTGGAAATAAACAAATTAATGATAAAATTTATTCTTCCCAGTTTTGGGTATAGAGTGAAACCTTGATATGA
ATGAATTGTAATTTGTACTATTTTGTATATATGTAAATCTGTAATGAAAAGTAAAATATTTTTGATGAATTTAAATTTAC
TTGACTCCGATTGATCATACTAAACCAGAGCTCATTTTGGACTTAGTTTGTGTTATTTTAGTAACTAACTTAGACAATTA
TGTAATGTCATGTGTATATTTTAACAGAATTTGAGTGTCAATTCTCTTCCCAGATATGGCAATGAGTCACTACCATGCTG
CATATTTATAGTTGGCTCCTTCATCTTGGAATCAACTTCTCTTGGTTGCTGCATGATACAACAGATAAAGCTTGAGTCTG
CTCCAAGGATGGCGATTTATGAAACTTGGAAGGAACATAATCACCATTATCACCTTGACATTATACACTACAACCTGATG
TTACCGTTGTCCCAAAAGACCAAGAAGATCTCTCTAAACAAAGCTTAGGCTCTGCTTCGATTGGGGTCCCTTACTTACTT
AGTGATGTTGGTTTGATCAGTAGTTATCAACTTACCACTTATTAGTTTGGTGAAACGATGGTTGAGAATTTGTATATTTC
TTTGAATGCTACATTTATAGGGTGTTTATTTTCTCTTCTATTTTTTGGTTGATATGGTTCATGTTTAATTCTTTTATAAA
CTTTATTTTGTTATTGCAAACAAATCCTTTGCCAATAAAAGAAAAATGTCAAAGTGTACATATTACTGGTCACTGTCACG
TTTGAGTTTTATGTTTTGGTCCATATATCGTTTGAGTTTTATGTTTTGGTCCATATATCACCTTTACTTTCGACTTGTGA
GATTAAACACTTGATGACATGACCACATTACGTACCTACAAATTGTACATAACATTTGGGAAAAAGATGTATTCAATATT
TGGCATCTTTATAAGAAAAATCTATTAATTACAAATTTACATTTTTAAATAATAAGCTTAACGGCTAAATGACATAGACA
CAAGATAACATTAAAGTAGTTAAATTCAAATATCCACGCATTGAAATTATCTACTACTATTTTTGTTGTCGTCCTTTAGT
ACTCATAAAAGGATAGGTTCAATTTTGAATAATTGAATTCGGATTTGTTCGATGCGAGTTATTTTAAATATCCTACCGTG
CACATTAAAATCATGGGAAGAACTAAGAAGATAGGTACGTAGTTTACACTCAAAACAATATAAAAGTTGATTTTTTCATC
GAAATGCCAAATTCGTCTTTAGTCTTTACCGAAATTTTAATATATTTCATTTGTGAAAATAACGGTAAAACCAAGGACTG
TGTCTGTATATATTCTTGCTGTCGCCTTTGTCTTTTCTTTTCAACTCTTATTAAGTGGTACTATTATATTACAGTTTTTA
AAAATTATAACTACATTACTACTATATGATTTTTGTGCAATTTAAGATCTATGATATTAGCCAGACCCATTCATAAGCAG
CTGTAGCAATTCTGCATTAACTAACCCTTCTCTATTTGTTCGTTAACCAAGCTAATGCGACTTCTCATTTCATGTTGTTT
TTTACGTAGATCACATGCATTGATCACATCATTTTAACTAAATGACACTGAATTTTCAATATTCTATTTGAAGAATCATT
ATTAATATAGTACTACTTAATTAAAGAAACTAAACTAAAAAATATAAACATATTCGCGAGACATAAGAAAAAGATGTCTA
TAAATTAAAAATAAGACTGTTGACAACAACAAAGATAAATAAATAAGACTGTATTCATATCTTTTTGTTATCAATTCACA
TTGGAAGTATAAAACTTTATTTTTCTGGGAATCCCCTCTGAGATCCACGTGATTTTATTTTTTATTTAATTGATGCCTAT
TTGTTTCTTGTCTGTATTTACTGGAATTCATTTTAAAAATAAATTTGTTCAACTTCTTCGTTTTGGTAAATGCACTTATA
AGCTGGAGTTTTCGCTCTTTGCAAAGCAGAACTAAAGTTTCAAGATCAATCCTTGCTTGGCCTTTCAGTGTCCTTGTACG
ACTATCTCTCTTTTCCCTTTCTCTGTTATCTTTATTTGTTTCTTTAAGTTTCTAAAAGTGTTTTCTTTTTTTTGTCCACC
CAAAGATAAAGAGAGTTCAATACCTGCTCTGTTTTGTCTCTGTAACTTTTATAGTAAGCTTATATCCTAAGTATACGTTT
GAATATTTTCCAACGAGGCACTGTTGGTTTACTTTTTCTTTGGAAGTATACATATGTGTTTTGGGAAACTGTTGATCCTT
CTTACGGCTTTCTTCAGAAAATTGGTTGGTTTTAAAGAGTACTCATTTACTTAGAAAAAATGTTCTTTCTTGCAGATCTC
TTTTCTAGCCTTGTAGGATTTGGTTTAGGTTTTAAGGTTTAGCTTAGATTTGGTGTAAAATTTTGTCAATAGTCATTAGT
CAACTAAGTCCAAAGTCGGTGTCAAGCATGTGTTATGTCAAATCTCGTTGTATCTAATTGTGTAAAGAGTTTGTGATTAA
TGTAATCACTGATGCACTTCTACTCTCGTGTTCTTAGGATTTGGTCCAACTTCTAGGCTCTTTTGGGAGCCATTGGAGTC
AAACAGCACCGCAAACTTATTGGTTGGAAGTGACTTAGGG
>AT5G19530.1 | chr5:6591092-6594091 REVERSE LENGTH=3000
TTTTAGATATTTAATTAATAATAGAGATTATGAAAGAGAAAGTTTGTCCACAATAACAAATTTTGTAGAGATCCTTTGCT
AGTGCCCACAACTTTGTGCACACATATATCTATATTGATACATGCAGTGCATAAGTTGAGTGTGGTCGGGTAAGTCATAA
GTGGAACCACTTTAACCACGTAGATGTTGGAGGAAAGTTAGTCACGCTTTCATTAAACAAATAATTTAACATCATTCTAA
AGTCAGCTTCCACACAATCCTTCTTGGTCTTTTAACCAAGTTGTATAACAATGCACCATTAGATATCATCAGTAATTATA
TGTTTTTCTAACAAATCAAATGTTTCTTTCAAAAATGATGCGTAATATATATAATCTAGATTACCTGTGGAAGACAACTC
GACGGCAAGCTATTCATTAGGCAGGCCACTTTTGAAGACACGAATAAAAGTGGTTGTCCTTTATGGTTCACCTATTACCT
CATTTATCTGGACCATTGATTTTGTTTTTCCACCATGCGCCCACCATCGAATGGTATGCATCTAGTTTTTTGCGCATACA
TGTAAAGTTTATCTTCTAAAGACCTTACGACACTAAAATCAGAAAATGCTCAAAATGAGATTAGTTGGTAAAGTATGGAC
ATGAGATAATACTCTTTGATTTAGTGTACTTTTGAGTATTTAGTCTCTTAATAGTATAAGTTCTCTCAGTAGAATATTAG
AGAGAAGTTTTCATATTCCTTTTAAATGGTGCTTATCATGATATTTGAATTTGGATATATATTGGGTATCCGAGAGATAT
GGTGCTAAGACCATCTATTTATTGGCCTTCCTCATAAACCATTTGGATAATAGATGCGACATAACTAGCTTTTCTGTTCT
ACACTATCCGAACATGCATGTGGATTAGGTAAACGTGATGAGTCCGTAGATACATTTTTTGCAGGAGGTGTGCATGAGGC
ATCCCATCACAAATCTATAACCTATAATATGGTTAACGAATTTTCTAGGCTTAAACCAATTTGTAGCGTGTGTTTTGTCT
GCCGAGACACAGACGAAATATTACAAACCCACTAATATCGCTACCCTTTTTTTTTTGTCACTCACTATTCTTTAAAGTGA
TTGGTGCTGTGATGTTTATCACTAGTTTAGACCATATATTGCATCATTTCTTTGAATGTTTTAAATATATGATCGTCGTC
TCTTCGTGAACATATAGACACACAACATGTATAAAAATTAAACGTATACACACAGAACGAGAGATTTTATAGATAGGTAA
TGATATATATATATACAAAGGGCGTGTCGTGGGGATTTGGCTTCATTTCAAGATCTTCTGTACACAATACATGTGAGCAA
GGATCTTGTTGATAAATGATAATATTGATGATGATTGTTATCATGGTGATGGTGATGGTCATGATGATGATAATGCACGT
TTTTTTTTCTTGAACTAAATGACTTAAACTCAACTAAAGAAATATCTTTTGTTAGAGGCAAAAGAGAAGTAAGAAAGGGG
TATACATATAAGAGTGGAGTCTCCAACAAAGATATCATTCTCTTTTGAGTGGATTAACTCCACGCTTAATTAAGTGTGCA
TATCCCATACCTCCAGATGTGGGTCCCATTCTAATTCTTCTGTTTCTTCGAGTATTTATGATCCTGTGTCACTAATTGGG
ACTATTGTTTTGCTAATGACGATAATATTCCAACTTTTATTTCCAATTTCATCTATTTGTGTTTGAACCTCACAATAATC
TCTAGAAACTATAACAGAGTTATGTTCTTAATCATGTGTTGATAATTTTAGATACACCAAATTCTTCTGTAGACTGCGGA
AATTAGTCAAAAAAATAATATAACACAATTACTTTGAATTTCGATTCAAAATATTTTAACTATTCGATGTGTATTTATTA
TATATACGATTAAATAAATAAAAAAATTGTAATGTGAAAATATCATAGTCGAGAGGGGAACTGACAAGTGTACATATGTA
TCTAGCTGTGGATTCCACCAAAATTCTGGCAGGGCCATGATCTAAAAACTGAGACTGCGCGTGTTGTTTTGCAGTGATTT
GTATTTCATATTTGCACCATCCTACACAGTCCACTTGGTATCGTAACCAAACATAAGGAGAACCTAATTACATTATTGTT
TTAATTTCGTCAAACTGGTTTTTACCTTTTAGTTACATAGTTGATTCTTCATTTGTTTTAGTAGTTATGGAGCACAATAA
TGTGCAACAAAGAAAGATCATAGTGGATTAATATGTTGAGAGGTCAGAAATTCTTGGTTAACAAAAAAAAAAAAGTTACA
AGGACTGAGATTTTGGGTGGGAGAAAGCCATAGCTTTTAAAACATGATTGAACTTAAAAGTGATGTTATGGTTTGAGGGG
AAAAAGGTTGATGTCAACTAAGATAGTTGAAGTAATGTCTTAAACTAAAGTAAACCACCGGTCCAAACGTGGTCCGGAAG
CATCTCTGGTATGATTTATCCTAAAAATCAAAATAGTAGAAACATACTTTAAATATATACATTGATCGGACGAAAATTGT
AAACTAGTATAGTTTCAAAAACTAGTTGAACAGGTTATGTACCTTAAACATTTATTTCAAACTTAAACACTAAAGAACAT
ATATGAATAGAAGTTTATATAAATTACTATATATCTACCATAAATCTCTTATAATTATGATGTCACGATGAGGAAGTGTT
GAAACGTTAAAATGCCAAAATATAAGCATGCGACGGAATTTTGGCAGAAGATTGTAGAGTTGTAATCTGTCGCAATCATT
ACTCATGCTAGCATTTTTCATTTTCCCTTCATTTGTGGATAACGCACGATATAACATTCTACACACCAACAAGATTCTAT
AAAAACGCAAAGGTTGTCTCCATAGAATATCGTCCCATCACCAAACATTAAGTAGCACTCTTTTTCCTCTCTATATCTCT
CACTCACACTTTTTCTCTATATCTTCTCCTCAACTTGGAT
>AT5G19530.2 | chr5:6591071-6594070 REVERSE LENGTH=3000
TAGAGATTATGAAAGAGAAAGTTTGTCCACAATAACAAATTTTGTAGAGATCCTTTGCTAGTGCCCACAACTTTGTGCAC
ACATATATCTATATTGATACATGCAGTGCATAAGTTGAGTGTGGTCGGGTAAGTCATAAGTGGAACCACTTTAACCACGT
AGATGTTGGAGGAAAGTTAGTCACGCTTTCATTAAACAAATAATTTAACATCATTCTAAAGTCAGCTTCCACACAATCCT
TCTTGGTCTTTTAACCAAGTTGTATAACAATGCACCATTAGATATCATCAGTAATTATATGTTTTTCTAACAAATCAAAT
GTTTCTTTCAAAAATGATGCGTAATATATATAATCTAGATTACCTGTGGAAGACAACTCGACGGCAAGCTATTCATTAGG
CAGGCCACTTTTGAAGACACGAATAAAAGTGGTTGTCCTTTATGGTTCACCTATTACCTCATTTATCTGGACCATTGATT
TTGTTTTTCCACCATGCGCCCACCATCGAATGGTATGCATCTAGTTTTTTGCGCATACATGTAAAGTTTATCTTCTAAAG
ACCTTACGACACTAAAATCAGAAAATGCTCAAAATGAGATTAGTTGGTAAAGTATGGACATGAGATAATACTCTTTGATT
TAGTGTACTTTTGAGTATTTAGTCTCTTAATAGTATAAGTTCTCTCAGTAGAATATTAGAGAGAAGTTTTCATATTCCTT
TTAAATGGTGCTTATCATGATATTTGAATTTGGATATATATTGGGTATCCGAGAGATATGGTGCTAAGACCATCTATTTA
TTGGCCTTCCTCATAAACCATTTGGATAATAGATGCGACATAACTAGCTTTTCTGTTCTACACTATCCGAACATGCATGT
GGATTAGGTAAACGTGATGAGTCCGTAGATACATTTTTTGCAGGAGGTGTGCATGAGGCATCCCATCACAAATCTATAAC
CTATAATATGGTTAACGAATTTTCTAGGCTTAAACCAATTTGTAGCGTGTGTTTTGTCTGCCGAGACACAGACGAAATAT
TACAAACCCACTAATATCGCTACCCTTTTTTTTTTGTCACTCACTATTCTTTAAAGTGATTGGTGCTGTGATGTTTATCA
CTAGTTTAGACCATATATTGCATCATTTCTTTGAATGTTTTAAATATATGATCGTCGTCTCTTCGTGAACATATAGACAC
ACAACATGTATAAAAATTAAACGTATACACACAGAACGAGAGATTTTATAGATAGGTAATGATATATATATATACAAAGG
GCGTGTCGTGGGGATTTGGCTTCATTTCAAGATCTTCTGTACACAATACATGTGAGCAAGGATCTTGTTGATAAATGATA
ATATTGATGATGATTGTTATCATGGTGATGGTGATGGTCATGATGATGATAATGCACGTTTTTTTTTCTTGAACTAAATG
ACTTAAACTCAACTAAAGAAATATCTTTTGTTAGAGGCAAAAGAGAAGTAAGAAAGGGGTATACATATAAGAGTGGAGTC
TCCAACAAAGATATCATTCTCTTTTGAGTGGATTAACTCCACGCTTAATTAAGTGTGCATATCCCATACCTCCAGATGTG
GGTCCCATTCTAATTCTTCTGTTTCTTCGAGTATTTATGATCCTGTGTCACTAATTGGGACTATTGTTTTGCTAATGACG
ATAATATTCCAACTTTTATTTCCAATTTCATCTATTTGTGTTTGAACCTCACAATAATCTCTAGAAACTATAACAGAGTT
ATGTTCTTAATCATGTGTTGATAATTTTAGATACACCAAATTCTTCTGTAGACTGCGGAAATTAGTCAAAAAAATAATAT
AACACAATTACTTTGAATTTCGATTCAAAATATTTTAACTATTCGATGTGTATTTATTATATATACGATTAAATAAATAA
AAAAATTGTAATGTGAAAATATCATAGTCGAGAGGGGAACTGACAAGTGTACATATGTATCTAGCTGTGGATTCCACCAA
AATTCTGGCAGGGCCATGATCTAAAAACTGAGACTGCGCGTGTTGTTTTGCAGTGATTTGTATTTCATATTTGCACCATC
CTACACAGTCCACTTGGTATCGTAACCAAACATAAGGAGAACCTAATTACATTATTGTTTTAATTTCGTCAAACTGGTTT
TTACCTTTTAGTTACATAGTTGATTCTTCATTTGTTTTAGTAGTTATGGAGCACAATAATGTGCAACAAAGAAAGATCAT
AGTGGATTAATATGTTGAGAGGTCAGAAATTCTTGGTTAACAAAAAAAAAAAAGTTACAAGGACTGAGATTTTGGGTGGG
AGAAAGCCATAGCTTTTAAAACATGATTGAACTTAAAAGTGATGTTATGGTTTGAGGGGAAAAAGGTTGATGTCAACTAA
GATAGTTGAAGTAATGTCTTAAACTAAAGTAAACCACCGGTCCAAACGTGGTCCGGAAGCATCTCTGGTATGATTTATCC
TAAAAATCAAAATAGTAGAAACATACTTTAAATATATACATTGATCGGACGAAAATTGTAAACTAGTATAGTTTCAAAAA
CTAGTTGAACAGGTTATGTACCTTAAACATTTATTTCAAACTTAAACACTAAAGAACATATATGAATAGAAGTTTATATA
AATTACTATATATCTACCATAAATCTCTTATAATTATGATGTCACGATGAGGAAGTGTTGAAACGTTAAAATGCCAAAAT
ATAAGCATGCGACGGAATTTTGGCAGAAGATTGTAGAGTTGTAATCTGTCGCAATCATTACTCATGCTAGCATTTTTCAT
TTTCCCTTCATTTGTGGATAACGCACGATATAACATTCTACACACCAACAAGATTCTATAAAAACGCAAAGGTTGTCTCC
ATAGAATATCGTCCCATCACCAAACATTAAGTAGCACTCTTTTTCCTCTCTATATCTCTCACTCACACTTTTTCTCTATA
TCTTCTCCTCAACTTGGATATGGGTGAAGCCGTAGAGGTC
>AT5G19540.1 | chr5:6592748-6595747 FORWARD LENGTH=3000
TGTACAGAAGATCTTGAAATGAAGCCAAATCCCCACGACACGCCCTTTGTATATATATATATCATTACCTATCTATAAAA
TCTCTCGTTCTGTGTGTATACGTTTAATTTTTATACATGTTGTGTGTCTATATGTTCACGAAGAGACGACGATCATATAT
TTAAAACATTCAAAGAAATGATGCAATATATGGTCTAAACTAGTGATAAACATCACAGCACCAATCACTTTAAAGAATAG
TGAGTGACAAAAAAAAAAGGGTAGCGATATTAGTGGGTTTGTAATATTTCGTCTGTGTCTCGGCAGACAAAACACACGCT
ACAAATTGGTTTAAGCCTAGAAAATTCGTTAACCATATTATAGGTTATAGATTTGTGATGGGATGCCTCATGCACACCTC
CTGCAAAAAATGTATCTACGGACTCATCACGTTTACCTAATCCACATGCATGTTCGGATAGTGTAGAACAGAAAAGCTAG
TTATGTCGCATCTATTATCCAAATGGTTTATGAGGAAGGCCAATAAATAGATGGTCTTAGCACCATATCTCTCGGATACC
CAATATATATCCAAATTCAAATATCATGATAAGCACCATTTAAAAGGAATATGAAAACTTCTCTCTAATATTCTACTGAG
AGAACTTATACTATTAAGAGACTAAATACTCAAAAGTACACTAAATCAAAGAGTATTATCTCATGTCCATACTTTACCAA
CTAATCTCATTTTGAGCATTTTCTGATTTTAGTGTCGTAAGGTCTTTAGAAGATAAACTTTACATGTATGCGCAAAAAAC
TAGATGCATACCATTCGATGGTGGGCGCATGGTGGAAAAACAAAATCAATGGTCCAGATAAATGAGGTAATAGGTGAACC
ATAAAGGACAACCACTTTTATTCGTGTCTTCAAAAGTGGCCTGCCTAATGAATAGCTTGCCGTCGAGTTGTCTTCCACAG
GTAATCTAGATTATATATATTACGCATCATTTTTGAAAGAAACATTTGATTTGTTAGAAAAACATATAATTACTGATGAT
ATCTAATGGTGCATTGTTATACAACTTGGTTAAAAGACCAAGAAGGATTGTGTGGAAGCTGACTTTAGAATGATGTTAAA
TTATTTGTTTAATGAAAGCGTGACTAACTTTCCTCCAACATCTACGTGGTTAAAGTGGTTCCACTTATGACTTACCCGAC
CACACTCAACTTATGCACTGCATGTATCAATATAGATATATGTGTGCACAAAGTTGTGGGCACTAGCAAAGGATCTCTAC
AAAATTTGTTATTGTGGACAAACTTTCTCTTTCATAATCTCTATTATTAATTAAATATCTAAAATATAGATTAATAAAAT
AAAATATAAATACACCCTTCAAATCTTTTTTTTTTGTATTTTTAAGTTTGCATGTAACATGATCACATAACTCATCTAAT
AAGAAAAGAGTCCTATATAAATTAAATTGAAATTTATATGAATGCAGAGAAAAAAAAGTAAGGAGAAGAAAGCTATACAA
ATGAATAAGTTTTCTTACGAACAAAAGATCATTGGTGAGTTATGAATATGAAGTTAAAGACAAAGAAAAGCTGACATGCC
ACGGGAAATGCAATGCCAAGAAGAGACCCCGTAACCCCCATTTAACTTATTATTATTCAGCTTATTCCACTATATAAAAC
TTAGCAGTTAGTACCGTAATACTCCAAATTAATAGACAACTAAAACTAAATATGTACTCCAAATTAATAGACAACTAAAA
CTAAATATGTACTTAGTTTGATGATTCGGTTATTATCTCTATATACTTTTAGTCTATCGCTATATTGCGTATGGAACTTC
AAAAAACTGTGTGACTTTTGGTCATAACATTTGTATCGGTTATTAATATAATGTTTTAAAAAATATATATATATTCAATT
GGTCAAATTCTTGAATGTTTGAACAATGCAAAAGAAAAAAGAAAAAAAAAATATGTACTTAGTTTGCTATTCCAAAGCAA
TAGCACACAGCATTGTATATGTGCGTCTTCCTAAGTTATTGAAAACCAACATGAAATGTATGCATGCATAAGTAACACAA
TAGTAGATGTTACCAAGTCTCAAAAAAACTAATACAGTAGCATGCTAACTAAATGTTTTCAGTTATAATTACATCAGTCA
ATAGCTCGATTAAATGGCAAATTAACACTCGTCTAACCACTTAATAATGCTCGCAGATTAGGAAGAATACAATCAGAACT
CGAAAAGAATGAAAAGAGAACAATTGTTTTTGAACTAAATCAGCTTCAAAACAACTCACGGTTTGCATTTAGACTTGGTT
TACTCGTGATATCTCAACTTCAATTTTTTTCTTTGTGGCCGAATTTTAACAAAAAAATAGCTTTTAGCAAACTCAAAATG
AAAAAAACAAATGGCTAATTAAAAGATCCCAACATGTTTCGTGAACTCGGTATCAGCTTTGGCCAAGCTCTCTTGTTAAC
GACTGATTTCAATTGGTAATAGTTCTGTTCCTTCTTATATTCTCTTAACATGTTTATATTCTTAAGTTTAATAACTAACA
GTAGTTCCTTTCTAGGGATGAAGTTGAGCTTAGAATGGTTATGGAGCTGATTTTTTTTCGTGCTTCAGTCTCAACTTCAT
TTTTTTCTTTATGGCCAATTTTATCAAACAAAATTGGCATTTAGCAAAAACCCAAAATGAAAAACATATGGCTAATTTAA
AAGTTCCCAATGATTTATGGTTTCTGTTGTCCCATATAGATTTATGAACAAGGAATAGACCATATTTTACTCTCTTGGTT
TAGAACTGGTTTGGTTAAATCATATTCAGTTATTTGGTTCGGTTTACTAAGTAATTCACCGAATTTTTTTTTGTGGCCGA
AGTAGAAACGTGTAAACTTCCTCTGGTTGAAAAATGGCGAAATATCTTCTCCACATCACACACTAGTTCTTCTTCTGCTC
AATCTCAACTATCCCGTAAAACAAAAACGAGGGAGGAACC
>AT5G19540.2 | chr5:6592748-6595747 FORWARD LENGTH=3000
TGTACAGAAGATCTTGAAATGAAGCCAAATCCCCACGACACGCCCTTTGTATATATATATATCATTACCTATCTATAAAA
TCTCTCGTTCTGTGTGTATACGTTTAATTTTTATACATGTTGTGTGTCTATATGTTCACGAAGAGACGACGATCATATAT
TTAAAACATTCAAAGAAATGATGCAATATATGGTCTAAACTAGTGATAAACATCACAGCACCAATCACTTTAAAGAATAG
TGAGTGACAAAAAAAAAAGGGTAGCGATATTAGTGGGTTTGTAATATTTCGTCTGTGTCTCGGCAGACAAAACACACGCT
ACAAATTGGTTTAAGCCTAGAAAATTCGTTAACCATATTATAGGTTATAGATTTGTGATGGGATGCCTCATGCACACCTC
CTGCAAAAAATGTATCTACGGACTCATCACGTTTACCTAATCCACATGCATGTTCGGATAGTGTAGAACAGAAAAGCTAG
TTATGTCGCATCTATTATCCAAATGGTTTATGAGGAAGGCCAATAAATAGATGGTCTTAGCACCATATCTCTCGGATACC
CAATATATATCCAAATTCAAATATCATGATAAGCACCATTTAAAAGGAATATGAAAACTTCTCTCTAATATTCTACTGAG
AGAACTTATACTATTAAGAGACTAAATACTCAAAAGTACACTAAATCAAAGAGTATTATCTCATGTCCATACTTTACCAA
CTAATCTCATTTTGAGCATTTTCTGATTTTAGTGTCGTAAGGTCTTTAGAAGATAAACTTTACATGTATGCGCAAAAAAC
TAGATGCATACCATTCGATGGTGGGCGCATGGTGGAAAAACAAAATCAATGGTCCAGATAAATGAGGTAATAGGTGAACC
ATAAAGGACAACCACTTTTATTCGTGTCTTCAAAAGTGGCCTGCCTAATGAATAGCTTGCCGTCGAGTTGTCTTCCACAG
GTAATCTAGATTATATATATTACGCATCATTTTTGAAAGAAACATTTGATTTGTTAGAAAAACATATAATTACTGATGAT
ATCTAATGGTGCATTGTTATACAACTTGGTTAAAAGACCAAGAAGGATTGTGTGGAAGCTGACTTTAGAATGATGTTAAA
TTATTTGTTTAATGAAAGCGTGACTAACTTTCCTCCAACATCTACGTGGTTAAAGTGGTTCCACTTATGACTTACCCGAC
CACACTCAACTTATGCACTGCATGTATCAATATAGATATATGTGTGCACAAAGTTGTGGGCACTAGCAAAGGATCTCTAC
AAAATTTGTTATTGTGGACAAACTTTCTCTTTCATAATCTCTATTATTAATTAAATATCTAAAATATAGATTAATAAAAT
AAAATATAAATACACCCTTCAAATCTTTTTTTTTTGTATTTTTAAGTTTGCATGTAACATGATCACATAACTCATCTAAT
AAGAAAAGAGTCCTATATAAATTAAATTGAAATTTATATGAATGCAGAGAAAAAAAAGTAAGGAGAAGAAAGCTATACAA
ATGAATAAGTTTTCTTACGAACAAAAGATCATTGGTGAGTTATGAATATGAAGTTAAAGACAAAGAAAAGCTGACATGCC
ACGGGAAATGCAATGCCAAGAAGAGACCCCGTAACCCCCATTTAACTTATTATTATTCAGCTTATTCCACTATATAAAAC
TTAGCAGTTAGTACCGTAATACTCCAAATTAATAGACAACTAAAACTAAATATGTACTCCAAATTAATAGACAACTAAAA
CTAAATATGTACTTAGTTTGATGATTCGGTTATTATCTCTATATACTTTTAGTCTATCGCTATATTGCGTATGGAACTTC
AAAAAACTGTGTGACTTTTGGTCATAACATTTGTATCGGTTATTAATATAATGTTTTAAAAAATATATATATATTCAATT
GGTCAAATTCTTGAATGTTTGAACAATGCAAAAGAAAAAAGAAAAAAAAAATATGTACTTAGTTTGCTATTCCAAAGCAA
TAGCACACAGCATTGTATATGTGCGTCTTCCTAAGTTATTGAAAACCAACATGAAATGTATGCATGCATAAGTAACACAA
TAGTAGATGTTACCAAGTCTCAAAAAAACTAATACAGTAGCATGCTAACTAAATGTTTTCAGTTATAATTACATCAGTCA
ATAGCTCGATTAAATGGCAAATTAACACTCGTCTAACCACTTAATAATGCTCGCAGATTAGGAAGAATACAATCAGAACT
CGAAAAGAATGAAAAGAGAACAATTGTTTTTGAACTAAATCAGCTTCAAAACAACTCACGGTTTGCATTTAGACTTGGTT
TACTCGTGATATCTCAACTTCAATTTTTTTCTTTGTGGCCGAATTTTAACAAAAAAATAGCTTTTAGCAAACTCAAAATG
AAAAAAACAAATGGCTAATTAAAAGATCCCAACATGTTTCGTGAACTCGGTATCAGCTTTGGCCAAGCTCTCTTGTTAAC
GACTGATTTCAATTGGTAATAGTTCTGTTCCTTCTTATATTCTCTTAACATGTTTATATTCTTAAGTTTAATAACTAACA
GTAGTTCCTTTCTAGGGATGAAGTTGAGCTTAGAATGGTTATGGAGCTGATTTTTTTTCGTGCTTCAGTCTCAACTTCAT
TTTTTTCTTTATGGCCAATTTTATCAAACAAAATTGGCATTTAGCAAAAACCCAAAATGAAAAACATATGGCTAATTTAA
AAGTTCCCAATGATTTATGGTTTCTGTTGTCCCATATAGATTTATGAACAAGGAATAGACCATATTTTACTCTCTTGGTT
TAGAACTGGTTTGGTTAAATCATATTCAGTTATTTGGTTCGGTTTACTAAGTAATTCACCGAATTTTTTTTTGTGGCCGA
AGTAGAAACGTGTAAACTTCCTCTGGTTGAAAAATGGCGAAATATCTTCTCCACATCACACACTAGTTCTTCTTCTGCTC
AATCTCAACTATCCCGTAAAACAAAAACGAGGGAGGAACC
>AT5G19550.1 | chr5:6595201-6598200 FORWARD LENGTH=3000
CAGCTTTGGCCAAGCTCTCTTGTTAACGACTGATTTCAATTGGTAATAGTTCTGTTCCTTCTTATATTCTCTTAACATGT
TTATATTCTTAAGTTTAATAACTAACAGTAGTTCCTTTCTAGGGATGAAGTTGAGCTTAGAATGGTTATGGAGCTGATTT
TTTTTCGTGCTTCAGTCTCAACTTCATTTTTTTCTTTATGGCCAATTTTATCAAACAAAATTGGCATTTAGCAAAAACCC
AAAATGAAAAACATATGGCTAATTTAAAAGTTCCCAATGATTTATGGTTTCTGTTGTCCCATATAGATTTATGAACAAGG
AATAGACCATATTTTACTCTCTTGGTTTAGAACTGGTTTGGTTAAATCATATTCAGTTATTTGGTTCGGTTTACTAAGTA
ATTCACCGAATTTTTTTTTGTGGCCGAAGTAGAAACGTGTAAACTTCCTCTGGTTGAAAAATGGCGAAATATCTTCTCCA
CATCACACACTAGTTCTTCTTCTGCTCAATCTCAACTATCCCGTAAAACAAAAACGAGGGAGGAACCATGGCGGTGAGCT
CATTCGCCGTCCTTCCTCCATTTGGTTCCTCATACAGCTCCACAACCGATAGATCTTCTTCTTCTTCGTTTTACTCATCT
TCGAAACTTCTCCGCATATCTCAATACCGGTTCCAGTCAAATTCCCGTTGTCCAAATGTGTTCGTCTCGTGCTCACTGAA
TCAGCCTTCTGATGATGCTTCCGACGCCGCCCTTTTTCTCGAATCCAATTCAATTGCTGATTACATGCGGTTCAAACGCC
GTCCCGACCCCGGAAATGGTACCAGCGAGTTGCAGACTGCAATCGTGAGTTACAAGAAACGTTTCCCTTGGATTCTTCTC
AACCCTTTTCTTCAGGTTACATCACCATCTCTGTTACTTGCTGGGTTTCCATTTAAATCGATAAAGGTAACATTTTTATC
GATTTCATCATCTCTATATTGCAGGTGGATTTGGTCTCAACTATTCATATTGCAGATAAAGAGTGAGTCTTTCTTCTATT
GCTCGTAATTTGTTTATATCACTAGTGAGTTTGATTAAGTTTTAATTAGTTTCTTGTGTGGTGATATATGTGGATTGGGT
TTGGGTGTGTAGGTACTTCACAACTCTTCAGAAGGAGCTTGAACCATATGATTCTATCTTGTATGAGATGGTGGCTAGTA
AAGAGACCTTGGAAAACAGGAGAAACCCTATTGCATCTAAGAGGCTCAAGAGTTCTCGTTCAAGAGGTTTCAGTATTCTT
GGGTTCATTCAGCGGCAGATGGCAAGAGTACTAACACTTGATTTTCAGCTAGATTGTCTAGATTACGATACTGAGAATTG
GTACCATGCTGATCTCGATTTCGAGACATTCCAGTTGCTTCAGGTTTGTTTCCAAAGAACAGAAGTGCCTGTCTTTAGTT
GTTGCTTGTTCTCTGTCATTTTTGAGTAATATTCTTTGGTTTCCGCATTGGCCTGTATCATGGTTGTATTATTTGGGAGT
GAGAACTATCAGTTGAATGATGATTAAACCTGTATCATATTTGTTGCAGAAGGAGAAAGGAGAAAGCTTCTTCTCATTTG
CCAGGGACATGACTATTAGATCAACAAAAGCAATGATACAGCCAGCTTTGGTAACTGAAGGTCGTGATACTTGGAGGTCA
AAGCTTCTATGGGTTTCACGGGTTTTTCCTATGCCTCTTGTGGGTCTTTTCCTAATCGGGGCTTTTTGTGCTGACTTTGG
AGATCAGACCTCAGACTATCCAGAATTAGAAGCACTTTCACGGCTTGACTTTGGAGCTGCTATGAAGGTTTTCCTTGCTA
AGAGATTGACATCCGAGTAAGTCCGGTCTTGTTCATGATTCTGAAGTTGTTTTTCTTTTGCTGATCTAAACTTGGGATAT
GTGCTCTACTTGACACATTTCTTACCATTTGAATTGTGTATGTGCTTCAAAGATAGGGCAAGGCAGAGTAGTTTTTTTCT
TATTTTCTTAGAACATGCAAATATATGTAAGGCTAGTAGGAAGTTAACTATTCTATTATTTTTTGTTGTTGTTGTGAAGG
CTAACACTAGAGACATCAGATATAGAGGAAAAATCTGTCATCATTGGTGAGAGAAACCGAGCAGCTACGGAAGCTTTAAG
AAGAGCAATAGAGCAAGGACACAAGAGAATTGGAATTCTATATGGCGGAGGCCACATGCCCGACCTGGGAAGACGACTGA
GAGAAGAGTTTGATCTTGTTCCTTCAGAGGTAAGATGGGTAACAGCTTGGTCCATCAGAAATCCAACGGACTTGGAGACT
AGTTCATATCCGATTCTGAGGAAAATGGCAGAGGCTTTGCGTTGGCCACTAAACCGGTACCAAACATTGGCATTGCTAAT
ATTTTCATCTGTACTTGCACTGGATCTCTGCTTTTGGGAGCTCTTCTTTGGTTCGACAATTGACTGGGCTACCCAGATAG
GTGCAGAGTTATACCAGTTTATAGATAATACAAAAATTGTATGACGCAGCACAGAATCATGTACAAACAGTGTCAAATAC
CTTTTACAGTGTCCCAAGTCTCTCTGTTGTAAAGCAAACATGGCTCTGATGTCAAAGAAATCTATTGAATAGGTAACTCT
AGTTGTTTTTGGTTTGATGATAATGTTTTTATGAAGAAAAAAAAATTACTTAATAAATGGAAATTAGAATTCAGACAAAG
AAAAACGACAAAAAAAAAAAAAGAAGTCAGACAAAGAAAAAAGGAATTGGAATATTTCTCGTATAAAAAAAAAATGTAAA
TAAAATTTCTCGACTTGTTGGGCAAGTTCAAGCATCGCCCACAGTTGCCAAATCGCAATATAGGCGCCCACAGCTAAAAG
TTGATTCTCAAAACCTCTCTCTCTTTGTGAACAAGATTAAAAAGACGACTTCTCTTTTAACTTATTCCTCCTCTGCTTCT
TCAAGATCCATTGTCTGCAATTTCAATCCCTTGTCTCGTC
>AT5G19560.4 | chr5:6600234-6603233 FORWARD LENGTH=3000
TATGGTTAGTCAAAAAGTTCATCTAATGGATAGTACAAGAATACAGTATTCAAAAATTGCATCTAATCTGTGTGATATAA
TGTGAAGGTCTGCAAGTCAGCAGATGTGGCTAGTAAGGTTGAGAGCCAGGTGAAGCTTGTTGTGCGGCCCATGTATTCGA
GCCCCCCTATTCATGGAGCATCAATTGTTGCCACCATTCTAAAAAGCAGGTACATGATTATCATGCTTTAGTTTACAATT
ACTTTGAATATATTATGTTGGAGAAGGAACCTTTAAACCGGAGTTAGTATAGTAAAATTACATTTTTAGATTATTACATA
CAAGATATATGTATACATTGAAAGCTGACATTAAAAATTAATAGGCAAGTGGAAAGAGAGATCCCTACTGATCTTCCATA
CGCAGTAATTTGATAGTTTATGCTGTGTTGAAATGGTTATGCCAAGTTTCTTTTTCTATGGAATCATGCATATATCACAA
ACATTTTCCTTTGCTTTATCAAGCTTATAATGAATATCTATGGAATTAGGTTCTGCTCTAAGTTTCTAAAATTTCTTTGT
ATATATTGGCAGTGATATGTACAACAACTGGACCATCGAGCTGAAAGAAATGGCTGACCGTATAAAGAGCATGCGCCAAC
AGTTATTTGAAGCTATACAAGCTAGAGGTTTATTATTAATTCCTTTCCTCTCTTATTTTTCACTCTGTTTATCTTCTTTT
CCATGTTTGCAGAATCATTACTCTGCAGTTTTTTGTTCTTGACACGTTGTCTGGATTGCAGGTACACCTGGTGACTGGAG
TCATATTATCAAACAGATTGGGATGTTTACATTTACTGGATTGAACAAGGAGCAAGTTGAATTCATGACCAAAGAGTTCC
ACATTTACATGACCTCTGATGGGTGAGTCAACTTATATTTTCTTTTCGATAATTTTAGGAATATGAGTGAGTTTGGTTTC
TGCTATGCCTAAAACCATAAGTATATATGACATGAAGTATTTCTAAGAGGTCCTAAAATACTTTCGCCAAACTCTCTTAG
TTGTAAGAGTATTAGCAGTAATAACCAGATATATATAGAACTAGATCCACAGGTTTCATTATGTTCTTCTTAGGCATGTG
AACCAAGATAGTTGCTTTGATATTTTGAGAAAGTGAGATATGACATCATATTCTTGCTAGTGAAATTATAGTTGCATGAA
GCAAAGGATATTAGAAAATACCAGATTTGTAAGTTTTCTGAGCTTCAAATTGAAAAAGGGTTACTTTGTTGTATTGCAGG
AGAATAAGCATGGCAGGTCTAAGTTCGAAGACAGTGCCTCACCTTGCCGATGCTATGCATGCTGCAGTGACCCGCCTCGG
CTAAACTAGCGACCATACATTTTTTTGCTGTTTCTACAAATAAAATGGGACAAAAAAAAAGAACACCGTTTTTGTTGGCT
TATATACTATGGTTTTTTTCTGATGGTACCATATGTTTCCTCATGTCTTTTGACTAAAGATGGTTGAACCAAAACCAAAG
TGAGGATTGTGACATTGAGATCTACCGTTTCTAAGAAAATATTGGTTACTTTAATTTGCCACCAACAATTGTTATTTTGC
AGAATTTTCAAATGTCCTGTTATTTTATTTGCTGAGAGATCCTTATAGTTTGGTTCTCGCTGGAAAAAAATAAGTTTTGG
GAAGTTTGGCACACCTAAGAAGAAGTATGATTTGTATTAGAAAAAAAAATACTTGTCGGAATACTCTCTAATTGGTCCAT
CTCTTAAAATATCACATAAACATAATTTTCAAATGAAGCAATCGATCGTTTGGAATTGTAAGGGACATATAGTGAACATG
AAAGATAAGAAAATGTAAAACGGAATGAGGTTATATGGTTTTTTGTATTTAATTAGTTTTCTTTTGTTTCTTTAATGAAA
ACTTGTTTCAATGTGTCCATTTATAGGTAGACTCATTTGTTTAAGCCGCTTGATAAAAAAAAATGTCAATGCAATATTTA
TACATCAGTGAGTGGATGAGAAAATGGTCATAAACACCACTTTTCAAAGTGATAAATTACACGACGTGATTAAACGATTA
AAGCAGTATTATAAGATATTGAAATCAAATCTTTTAAATTAGTAGGATAAACAGAAATGTTTAGACTTGGTAAAGAGTCG
CCGTGTTACATGCCTCCATGCTACTGTTGCACTAACGAATTAGTCAAAATCTGATTTTAAAATTCGATTGTCTCTCTTTT
TAAGTTATTAAGTTTGTAAATTCCAGCTATATTTGATCCATAGTCTTACTTAATTCGAGATCAGGCTTAAACAATAACGA
TCCACAAAACATAAATTATCCCTCTCCAAGTTTATAGCACATAGGATTCTAACTCGGTCCGGCGGGTAACTCTAAAACAT
CATTTTTCTAATCGGTTGAGCCAGTCACATTTTTGTAGACATATTTTATTTAGAAAATGTTCTTACAAGCTCATTTAACG
AAATGTGGATTAGTTCAAATAACGAACAATTTTCTTACACGAAATTGTTCCAGTGAATCAAAACCTGAGCAGCGTGAGGT
AAAATTCTAAACAAATGAAAGATAAAATAAATTAAGGAAAAGTCGGAGTATCTTTAACCGCCCTTCCACTATTTATCTTT
TGTTTGTTTTTTGAAAACATGGACCGCACGTTGTCTCTCCAGCCCTAGAAAACTACTTCAACATTTCTCTGTTTCATTCA
TTTTGCACCAACTAAAAAACAAAAACATAAAACAACTGGAAAGAAAAAAGTACAGAACATAAAGTAGTTTTGTTTCATTC
GGTGGTGAAAGAACAGAGACAAGGGAGAGCTAAAGGACTAGTTGCTTGATCTGTACGTCTCTTTTGCTTTCTTCTCTTCC
ATTTTGTGGATTTCATTTGCTTTGTTTTCTTTTATATAATACGATCTGAGACAAGAAAAAAGAAGAGAGAAATATAAAAA
AGTGTGTGGAGAGATATAAATTGAGAGGAGTAAATTGGGA
>AT5G19560.2 | chr5:6600234-6603233 FORWARD LENGTH=3000
TATGGTTAGTCAAAAAGTTCATCTAATGGATAGTACAAGAATACAGTATTCAAAAATTGCATCTAATCTGTGTGATATAA
TGTGAAGGTCTGCAAGTCAGCAGATGTGGCTAGTAAGGTTGAGAGCCAGGTGAAGCTTGTTGTGCGGCCCATGTATTCGA
GCCCCCCTATTCATGGAGCATCAATTGTTGCCACCATTCTAAAAAGCAGGTACATGATTATCATGCTTTAGTTTACAATT
ACTTTGAATATATTATGTTGGAGAAGGAACCTTTAAACCGGAGTTAGTATAGTAAAATTACATTTTTAGATTATTACATA
CAAGATATATGTATACATTGAAAGCTGACATTAAAAATTAATAGGCAAGTGGAAAGAGAGATCCCTACTGATCTTCCATA
CGCAGTAATTTGATAGTTTATGCTGTGTTGAAATGGTTATGCCAAGTTTCTTTTTCTATGGAATCATGCATATATCACAA
ACATTTTCCTTTGCTTTATCAAGCTTATAATGAATATCTATGGAATTAGGTTCTGCTCTAAGTTTCTAAAATTTCTTTGT
ATATATTGGCAGTGATATGTACAACAACTGGACCATCGAGCTGAAAGAAATGGCTGACCGTATAAAGAGCATGCGCCAAC
AGTTATTTGAAGCTATACAAGCTAGAGGTTTATTATTAATTCCTTTCCTCTCTTATTTTTCACTCTGTTTATCTTCTTTT
CCATGTTTGCAGAATCATTACTCTGCAGTTTTTTGTTCTTGACACGTTGTCTGGATTGCAGGTACACCTGGTGACTGGAG
TCATATTATCAAACAGATTGGGATGTTTACATTTACTGGATTGAACAAGGAGCAAGTTGAATTCATGACCAAAGAGTTCC
ACATTTACATGACCTCTGATGGGTGAGTCAACTTATATTTTCTTTTCGATAATTTTAGGAATATGAGTGAGTTTGGTTTC
TGCTATGCCTAAAACCATAAGTATATATGACATGAAGTATTTCTAAGAGGTCCTAAAATACTTTCGCCAAACTCTCTTAG
TTGTAAGAGTATTAGCAGTAATAACCAGATATATATAGAACTAGATCCACAGGTTTCATTATGTTCTTCTTAGGCATGTG
AACCAAGATAGTTGCTTTGATATTTTGAGAAAGTGAGATATGACATCATATTCTTGCTAGTGAAATTATAGTTGCATGAA
GCAAAGGATATTAGAAAATACCAGATTTGTAAGTTTTCTGAGCTTCAAATTGAAAAAGGGTTACTTTGTTGTATTGCAGG
AGAATAAGCATGGCAGGTCTAAGTTCGAAGACAGTGCCTCACCTTGCCGATGCTATGCATGCTGCAGTGACCCGCCTCGG
CTAAACTAGCGACCATACATTTTTTTGCTGTTTCTACAAATAAAATGGGACAAAAAAAAAGAACACCGTTTTTGTTGGCT
TATATACTATGGTTTTTTTCTGATGGTACCATATGTTTCCTCATGTCTTTTGACTAAAGATGGTTGAACCAAAACCAAAG
TGAGGATTGTGACATTGAGATCTACCGTTTCTAAGAAAATATTGGTTACTTTAATTTGCCACCAACAATTGTTATTTTGC
AGAATTTTCAAATGTCCTGTTATTTTATTTGCTGAGAGATCCTTATAGTTTGGTTCTCGCTGGAAAAAAATAAGTTTTGG
GAAGTTTGGCACACCTAAGAAGAAGTATGATTTGTATTAGAAAAAAAAATACTTGTCGGAATACTCTCTAATTGGTCCAT
CTCTTAAAATATCACATAAACATAATTTTCAAATGAAGCAATCGATCGTTTGGAATTGTAAGGGACATATAGTGAACATG
AAAGATAAGAAAATGTAAAACGGAATGAGGTTATATGGTTTTTTGTATTTAATTAGTTTTCTTTTGTTTCTTTAATGAAA
ACTTGTTTCAATGTGTCCATTTATAGGTAGACTCATTTGTTTAAGCCGCTTGATAAAAAAAAATGTCAATGCAATATTTA
TACATCAGTGAGTGGATGAGAAAATGGTCATAAACACCACTTTTCAAAGTGATAAATTACACGACGTGATTAAACGATTA
AAGCAGTATTATAAGATATTGAAATCAAATCTTTTAAATTAGTAGGATAAACAGAAATGTTTAGACTTGGTAAAGAGTCG
CCGTGTTACATGCCTCCATGCTACTGTTGCACTAACGAATTAGTCAAAATCTGATTTTAAAATTCGATTGTCTCTCTTTT
TAAGTTATTAAGTTTGTAAATTCCAGCTATATTTGATCCATAGTCTTACTTAATTCGAGATCAGGCTTAAACAATAACGA
TCCACAAAACATAAATTATCCCTCTCCAAGTTTATAGCACATAGGATTCTAACTCGGTCCGGCGGGTAACTCTAAAACAT
CATTTTTCTAATCGGTTGAGCCAGTCACATTTTTGTAGACATATTTTATTTAGAAAATGTTCTTACAAGCTCATTTAACG
AAATGTGGATTAGTTCAAATAACGAACAATTTTCTTACACGAAATTGTTCCAGTGAATCAAAACCTGAGCAGCGTGAGGT
AAAATTCTAAACAAATGAAAGATAAAATAAATTAAGGAAAAGTCGGAGTATCTTTAACCGCCCTTCCACTATTTATCTTT
TGTTTGTTTTTTGAAAACATGGACCGCACGTTGTCTCTCCAGCCCTAGAAAACTACTTCAACATTTCTCTGTTTCATTCA
TTTTGCACCAACTAAAAAACAAAAACATAAAACAACTGGAAAGAAAAAAGTACAGAACATAAAGTAGTTTTGTTTCATTC
GGTGGTGAAAGAACAGAGACAAGGGAGAGCTAAAGGACTAGTTGCTTGATCTGTACGTCTCTTTTGCTTTCTTCTCTTCC
ATTTTGTGGATTTCATTTGCTTTGTTTTCTTTTATATAATACGATCTGAGACAAGAAAAAAGAAGAGAGAAATATAAAAA
AGTGTGTGGAGAGATATAAATTGAGAGGAGTAAATTGGGA
>AT5G19560.5 | chr5:6600291-6603290 FORWARD LENGTH=3000
TGCATCTAATCTGTGTGATATAATGTGAAGGTCTGCAAGTCAGCAGATGTGGCTAGTAAGGTTGAGAGCCAGGTGAAGCT
TGTTGTGCGGCCCATGTATTCGAGCCCCCCTATTCATGGAGCATCAATTGTTGCCACCATTCTAAAAAGCAGGTACATGA
TTATCATGCTTTAGTTTACAATTACTTTGAATATATTATGTTGGAGAAGGAACCTTTAAACCGGAGTTAGTATAGTAAAA
TTACATTTTTAGATTATTACATACAAGATATATGTATACATTGAAAGCTGACATTAAAAATTAATAGGCAAGTGGAAAGA
GAGATCCCTACTGATCTTCCATACGCAGTAATTTGATAGTTTATGCTGTGTTGAAATGGTTATGCCAAGTTTCTTTTTCT
ATGGAATCATGCATATATCACAAACATTTTCCTTTGCTTTATCAAGCTTATAATGAATATCTATGGAATTAGGTTCTGCT
CTAAGTTTCTAAAATTTCTTTGTATATATTGGCAGTGATATGTACAACAACTGGACCATCGAGCTGAAAGAAATGGCTGA
CCGTATAAAGAGCATGCGCCAACAGTTATTTGAAGCTATACAAGCTAGAGGTTTATTATTAATTCCTTTCCTCTCTTATT
TTTCACTCTGTTTATCTTCTTTTCCATGTTTGCAGAATCATTACTCTGCAGTTTTTTGTTCTTGACACGTTGTCTGGATT
GCAGGTACACCTGGTGACTGGAGTCATATTATCAAACAGATTGGGATGTTTACATTTACTGGATTGAACAAGGAGCAAGT
TGAATTCATGACCAAAGAGTTCCACATTTACATGACCTCTGATGGGTGAGTCAACTTATATTTTCTTTTCGATAATTTTA
GGAATATGAGTGAGTTTGGTTTCTGCTATGCCTAAAACCATAAGTATATATGACATGAAGTATTTCTAAGAGGTCCTAAA
ATACTTTCGCCAAACTCTCTTAGTTGTAAGAGTATTAGCAGTAATAACCAGATATATATAGAACTAGATCCACAGGTTTC
ATTATGTTCTTCTTAGGCATGTGAACCAAGATAGTTGCTTTGATATTTTGAGAAAGTGAGATATGACATCATATTCTTGC
TAGTGAAATTATAGTTGCATGAAGCAAAGGATATTAGAAAATACCAGATTTGTAAGTTTTCTGAGCTTCAAATTGAAAAA
GGGTTACTTTGTTGTATTGCAGGAGAATAAGCATGGCAGGTCTAAGTTCGAAGACAGTGCCTCACCTTGCCGATGCTATG
CATGCTGCAGTGACCCGCCTCGGCTAAACTAGCGACCATACATTTTTTTGCTGTTTCTACAAATAAAATGGGACAAAAAA
AAAGAACACCGTTTTTGTTGGCTTATATACTATGGTTTTTTTCTGATGGTACCATATGTTTCCTCATGTCTTTTGACTAA
AGATGGTTGAACCAAAACCAAAGTGAGGATTGTGACATTGAGATCTACCGTTTCTAAGAAAATATTGGTTACTTTAATTT
GCCACCAACAATTGTTATTTTGCAGAATTTTCAAATGTCCTGTTATTTTATTTGCTGAGAGATCCTTATAGTTTGGTTCT
CGCTGGAAAAAAATAAGTTTTGGGAAGTTTGGCACACCTAAGAAGAAGTATGATTTGTATTAGAAAAAAAAATACTTGTC
GGAATACTCTCTAATTGGTCCATCTCTTAAAATATCACATAAACATAATTTTCAAATGAAGCAATCGATCGTTTGGAATT
GTAAGGGACATATAGTGAACATGAAAGATAAGAAAATGTAAAACGGAATGAGGTTATATGGTTTTTTGTATTTAATTAGT
TTTCTTTTGTTTCTTTAATGAAAACTTGTTTCAATGTGTCCATTTATAGGTAGACTCATTTGTTTAAGCCGCTTGATAAA
AAAAAATGTCAATGCAATATTTATACATCAGTGAGTGGATGAGAAAATGGTCATAAACACCACTTTTCAAAGTGATAAAT
TACACGACGTGATTAAACGATTAAAGCAGTATTATAAGATATTGAAATCAAATCTTTTAAATTAGTAGGATAAACAGAAA
TGTTTAGACTTGGTAAAGAGTCGCCGTGTTACATGCCTCCATGCTACTGTTGCACTAACGAATTAGTCAAAATCTGATTT
TAAAATTCGATTGTCTCTCTTTTTAAGTTATTAAGTTTGTAAATTCCAGCTATATTTGATCCATAGTCTTACTTAATTCG
AGATCAGGCTTAAACAATAACGATCCACAAAACATAAATTATCCCTCTCCAAGTTTATAGCACATAGGATTCTAACTCGG
TCCGGCGGGTAACTCTAAAACATCATTTTTCTAATCGGTTGAGCCAGTCACATTTTTGTAGACATATTTTATTTAGAAAA
TGTTCTTACAAGCTCATTTAACGAAATGTGGATTAGTTCAAATAACGAACAATTTTCTTACACGAAATTGTTCCAGTGAA
TCAAAACCTGAGCAGCGTGAGGTAAAATTCTAAACAAATGAAAGATAAAATAAATTAAGGAAAAGTCGGAGTATCTTTAA
CCGCCCTTCCACTATTTATCTTTTGTTTGTTTTTTGAAAACATGGACCGCACGTTGTCTCTCCAGCCCTAGAAAACTACT
TCAACATTTCTCTGTTTCATTCATTTTGCACCAACTAAAAAACAAAAACATAAAACAACTGGAAAGAAAAAAGTACAGAA
CATAAAGTAGTTTTGTTTCATTCGGTGGTGAAAGAACAGAGACAAGGGAGAGCTAAAGGACTAGTTGCTTGATCTGTACG
TCTCTTTTGCTTTCTTCTCTTCCATTTTGTGGATTTCATTTGCTTTGTTTTCTTTTATATAATACGATCTGAGACAAGAA
AAAAGAAGAGAGAAATATAAAAAAGTGTGTGGAGAGATATAAATTGAGAGGAGTAAATTGGGAATGGTGCGGACATTAGG
ACGTAAACTAAGCTGGCCAAGATCTTTTAGTTTTAGAAAG
>AT5G19560.1 | chr5:6600291-6603290 FORWARD LENGTH=3000
TGCATCTAATCTGTGTGATATAATGTGAAGGTCTGCAAGTCAGCAGATGTGGCTAGTAAGGTTGAGAGCCAGGTGAAGCT
TGTTGTGCGGCCCATGTATTCGAGCCCCCCTATTCATGGAGCATCAATTGTTGCCACCATTCTAAAAAGCAGGTACATGA
TTATCATGCTTTAGTTTACAATTACTTTGAATATATTATGTTGGAGAAGGAACCTTTAAACCGGAGTTAGTATAGTAAAA
TTACATTTTTAGATTATTACATACAAGATATATGTATACATTGAAAGCTGACATTAAAAATTAATAGGCAAGTGGAAAGA
GAGATCCCTACTGATCTTCCATACGCAGTAATTTGATAGTTTATGCTGTGTTGAAATGGTTATGCCAAGTTTCTTTTTCT
ATGGAATCATGCATATATCACAAACATTTTCCTTTGCTTTATCAAGCTTATAATGAATATCTATGGAATTAGGTTCTGCT
CTAAGTTTCTAAAATTTCTTTGTATATATTGGCAGTGATATGTACAACAACTGGACCATCGAGCTGAAAGAAATGGCTGA
CCGTATAAAGAGCATGCGCCAACAGTTATTTGAAGCTATACAAGCTAGAGGTTTATTATTAATTCCTTTCCTCTCTTATT
TTTCACTCTGTTTATCTTCTTTTCCATGTTTGCAGAATCATTACTCTGCAGTTTTTTGTTCTTGACACGTTGTCTGGATT
GCAGGTACACCTGGTGACTGGAGTCATATTATCAAACAGATTGGGATGTTTACATTTACTGGATTGAACAAGGAGCAAGT
TGAATTCATGACCAAAGAGTTCCACATTTACATGACCTCTGATGGGTGAGTCAACTTATATTTTCTTTTCGATAATTTTA
GGAATATGAGTGAGTTTGGTTTCTGCTATGCCTAAAACCATAAGTATATATGACATGAAGTATTTCTAAGAGGTCCTAAA
ATACTTTCGCCAAACTCTCTTAGTTGTAAGAGTATTAGCAGTAATAACCAGATATATATAGAACTAGATCCACAGGTTTC
ATTATGTTCTTCTTAGGCATGTGAACCAAGATAGTTGCTTTGATATTTTGAGAAAGTGAGATATGACATCATATTCTTGC
TAGTGAAATTATAGTTGCATGAAGCAAAGGATATTAGAAAATACCAGATTTGTAAGTTTTCTGAGCTTCAAATTGAAAAA
GGGTTACTTTGTTGTATTGCAGGAGAATAAGCATGGCAGGTCTAAGTTCGAAGACAGTGCCTCACCTTGCCGATGCTATG
CATGCTGCAGTGACCCGCCTCGGCTAAACTAGCGACCATACATTTTTTTGCTGTTTCTACAAATAAAATGGGACAAAAAA
AAAGAACACCGTTTTTGTTGGCTTATATACTATGGTTTTTTTCTGATGGTACCATATGTTTCCTCATGTCTTTTGACTAA
AGATGGTTGAACCAAAACCAAAGTGAGGATTGTGACATTGAGATCTACCGTTTCTAAGAAAATATTGGTTACTTTAATTT
GCCACCAACAATTGTTATTTTGCAGAATTTTCAAATGTCCTGTTATTTTATTTGCTGAGAGATCCTTATAGTTTGGTTCT
CGCTGGAAAAAAATAAGTTTTGGGAAGTTTGGCACACCTAAGAAGAAGTATGATTTGTATTAGAAAAAAAAATACTTGTC
GGAATACTCTCTAATTGGTCCATCTCTTAAAATATCACATAAACATAATTTTCAAATGAAGCAATCGATCGTTTGGAATT
GTAAGGGACATATAGTGAACATGAAAGATAAGAAAATGTAAAACGGAATGAGGTTATATGGTTTTTTGTATTTAATTAGT
TTTCTTTTGTTTCTTTAATGAAAACTTGTTTCAATGTGTCCATTTATAGGTAGACTCATTTGTTTAAGCCGCTTGATAAA
AAAAAATGTCAATGCAATATTTATACATCAGTGAGTGGATGAGAAAATGGTCATAAACACCACTTTTCAAAGTGATAAAT
TACACGACGTGATTAAACGATTAAAGCAGTATTATAAGATATTGAAATCAAATCTTTTAAATTAGTAGGATAAACAGAAA
TGTTTAGACTTGGTAAAGAGTCGCCGTGTTACATGCCTCCATGCTACTGTTGCACTAACGAATTAGTCAAAATCTGATTT
TAAAATTCGATTGTCTCTCTTTTTAAGTTATTAAGTTTGTAAATTCCAGCTATATTTGATCCATAGTCTTACTTAATTCG
AGATCAGGCTTAAACAATAACGATCCACAAAACATAAATTATCCCTCTCCAAGTTTATAGCACATAGGATTCTAACTCGG
TCCGGCGGGTAACTCTAAAACATCATTTTTCTAATCGGTTGAGCCAGTCACATTTTTGTAGACATATTTTATTTAGAAAA
TGTTCTTACAAGCTCATTTAACGAAATGTGGATTAGTTCAAATAACGAACAATTTTCTTACACGAAATTGTTCCAGTGAA
TCAAAACCTGAGCAGCGTGAGGTAAAATTCTAAACAAATGAAAGATAAAATAAATTAAGGAAAAGTCGGAGTATCTTTAA
CCGCCCTTCCACTATTTATCTTTTGTTTGTTTTTTGAAAACATGGACCGCACGTTGTCTCTCCAGCCCTAGAAAACTACT
TCAACATTTCTCTGTTTCATTCATTTTGCACCAACTAAAAAACAAAAACATAAAACAACTGGAAAGAAAAAAGTACAGAA
CATAAAGTAGTTTTGTTTCATTCGGTGGTGAAAGAACAGAGACAAGGGAGAGCTAAAGGACTAGTTGCTTGATCTGTACG
TCTCTTTTGCTTTCTTCTCTTCCATTTTGTGGATTTCATTTGCTTTGTTTTCTTTTATATAATACGATCTGAGACAAGAA
AAAAGAAGAGAGAAATATAAAAAAGTGTGTGGAGAGATATAAATTGAGAGGAGTAAATTGGGAATGGTGCGGACATTAGG
ACGTAAACTAAGCTGGCCAAGATCTTTTAGTTTTAGAAAG
>AT5G19560.3 | chr5:6601440-6604439 FORWARD LENGTH=3000
GATATTAGAAAATACCAGATTTGTAAGTTTTCTGAGCTTCAAATTGAAAAAGGGTTACTTTGTTGTATTGCAGGAGAATA
AGCATGGCAGGTCTAAGTTCGAAGACAGTGCCTCACCTTGCCGATGCTATGCATGCTGCAGTGACCCGCCTCGGCTAAAC
TAGCGACCATACATTTTTTTGCTGTTTCTACAAATAAAATGGGACAAAAAAAAAGAACACCGTTTTTGTTGGCTTATATA
CTATGGTTTTTTTCTGATGGTACCATATGTTTCCTCATGTCTTTTGACTAAAGATGGTTGAACCAAAACCAAAGTGAGGA
TTGTGACATTGAGATCTACCGTTTCTAAGAAAATATTGGTTACTTTAATTTGCCACCAACAATTGTTATTTTGCAGAATT
TTCAAATGTCCTGTTATTTTATTTGCTGAGAGATCCTTATAGTTTGGTTCTCGCTGGAAAAAAATAAGTTTTGGGAAGTT
TGGCACACCTAAGAAGAAGTATGATTTGTATTAGAAAAAAAAATACTTGTCGGAATACTCTCTAATTGGTCCATCTCTTA
AAATATCACATAAACATAATTTTCAAATGAAGCAATCGATCGTTTGGAATTGTAAGGGACATATAGTGAACATGAAAGAT
AAGAAAATGTAAAACGGAATGAGGTTATATGGTTTTTTGTATTTAATTAGTTTTCTTTTGTTTCTTTAATGAAAACTTGT
TTCAATGTGTCCATTTATAGGTAGACTCATTTGTTTAAGCCGCTTGATAAAAAAAAATGTCAATGCAATATTTATACATC
AGTGAGTGGATGAGAAAATGGTCATAAACACCACTTTTCAAAGTGATAAATTACACGACGTGATTAAACGATTAAAGCAG
TATTATAAGATATTGAAATCAAATCTTTTAAATTAGTAGGATAAACAGAAATGTTTAGACTTGGTAAAGAGTCGCCGTGT
TACATGCCTCCATGCTACTGTTGCACTAACGAATTAGTCAAAATCTGATTTTAAAATTCGATTGTCTCTCTTTTTAAGTT
ATTAAGTTTGTAAATTCCAGCTATATTTGATCCATAGTCTTACTTAATTCGAGATCAGGCTTAAACAATAACGATCCACA
AAACATAAATTATCCCTCTCCAAGTTTATAGCACATAGGATTCTAACTCGGTCCGGCGGGTAACTCTAAAACATCATTTT
TCTAATCGGTTGAGCCAGTCACATTTTTGTAGACATATTTTATTTAGAAAATGTTCTTACAAGCTCATTTAACGAAATGT
GGATTAGTTCAAATAACGAACAATTTTCTTACACGAAATTGTTCCAGTGAATCAAAACCTGAGCAGCGTGAGGTAAAATT
CTAAACAAATGAAAGATAAAATAAATTAAGGAAAAGTCGGAGTATCTTTAACCGCCCTTCCACTATTTATCTTTTGTTTG
TTTTTTGAAAACATGGACCGCACGTTGTCTCTCCAGCCCTAGAAAACTACTTCAACATTTCTCTGTTTCATTCATTTTGC
ACCAACTAAAAAACAAAAACATAAAACAACTGGAAAGAAAAAAGTACAGAACATAAAGTAGTTTTGTTTCATTCGGTGGT
GAAAGAACAGAGACAAGGGAGAGCTAAAGGACTAGTTGCTTGATCTGTACGTCTCTTTTGCTTTCTTCTCTTCCATTTTG
TGGATTTCATTTGCTTTGTTTTCTTTTATATAATACGATCTGAGACAAGAAAAAAGAAGAGAGAAATATAAAAAAGTGTG
TGGAGAGATATAAATTGAGAGGAGTAAATTGGGAATGGTGCGGACATTAGGACGTAAACTAAGCTGGCCAAGATCTTTTA
GTTTTAGAAAGATGTTCGATGGTCGGAACTCTGGACATTCATCTTTCTCTTCTCGTGGGGATGGCATGCATACACCCGAG
CACGAACTCGCCGGACATGCTGCACCATCCACTCGTAGAGGCAAGCAAAATAGGAGATCAGGTAACATATTAGTGCAAGT
TTATTTGGTAAATGGTAATGGCAAAATTTTAATTTAATGGAAATGAAAATTTTATTTCGAGATAATATAATGGTAGAAAG
AAAACTTTAGGTGAAAGAATTTCTAAAAAATATCCATTTCATATTTTCGTAAATATATCCATTGCACCAATAATTAATTA
ATGCTCCAATTAATGATAATGTAGAATCTCTAAATCATTTATTACCCGCTTATATATATTGACCGAAATAAGAAGTCCTC
ATTTTATAAATTATATATAGACAGGAAAATGATATTATTGCACGGAAAAAAATTATGTGATCCGCAATAATTAATTATTG
CTAAATTTGATAACCACATAAACGAATAAAATGTTATCCCAAAACCACAATGAATTAGATGTATTAATATCTTCATTAGA
TGTATTGTATATAGCATAATGAATTGCATTTAGATTGCATTTGTGTAAGATGCATGGGTTGGATCTGAAAATCAATTGGT
AAGAGTAGAATTACCAATATCGTTGTATAAAGATGAGTTCTTTAACTAATATTTATATATTTTTGATAACTATTTAATTA
ATATTATTCTATGTTGGATTCCTTACATAATCTTTGTATTGATATCTGTTTCAGACATGGAAGTGATGAAGGAAAGATTC
GCAAAACTGCTTCTTGGAGAGGACATGTCAGGCGGTGGGACAGGGGAGACCTCTGCGTTAGCTTTGTCAAACGCCATCAC
CAAACTCGCTGGTAAACCTTTAACACTACTAATATGATTAAAACATTAAATGTCTAATAACGATTTGAATGGTTAAAATA
AGTCACAAACTAATTAATGTGGCTTTGGTATTGGCATGCAGATTCGATGTTTGGAGAGCAGATGAAATTGCAGCCTATGT
ATCCGGAGACAAAAGAGAATTGGAGGAAAGAAATGGGTTGGTTATTATCTGTGATTGATCACATTGTCCAGTTTGTTCCT
TCTAGACAAATGGGTAAAAATGGCCAATTCACTGAGGTGA
>AT5G19570.1 | chr5:6603739-6606738 FORWARD LENGTH=3000
ATCCGCAATAATTAATTATTGCTAAATTTGATAACCACATAAACGAATAAAATGTTATCCCAAAACCACAATGAATTAGA
TGTATTAATATCTTCATTAGATGTATTGTATATAGCATAATGAATTGCATTTAGATTGCATTTGTGTAAGATGCATGGGT
TGGATCTGAAAATCAATTGGTAAGAGTAGAATTACCAATATCGTTGTATAAAGATGAGTTCTTTAACTAATATTTATATA
TTTTTGATAACTATTTAATTAATATTATTCTATGTTGGATTCCTTACATAATCTTTGTATTGATATCTGTTTCAGACATG
GAAGTGATGAAGGAAAGATTCGCAAAACTGCTTCTTGGAGAGGACATGTCAGGCGGTGGGACAGGGGAGACCTCTGCGTT
AGCTTTGTCAAACGCCATCACCAAACTCGCTGGTAAACCTTTAACACTACTAATATGATTAAAACATTAAATGTCTAATA
ACGATTTGAATGGTTAAAATAAGTCACAAACTAATTAATGTGGCTTTGGTATTGGCATGCAGATTCGATGTTTGGAGAGC
AGATGAAATTGCAGCCTATGTATCCGGAGACAAAAGAGAATTGGAGGAAAGAAATGGGTTGGTTATTATCTGTGATTGAT
CACATTGTCCAGTTTGTTCCTTCTAGACAAATGGGTAAAAATGGCCAATTCACTGAGGTGAATGCATGCAACTGTTAGTC
ATTAATTACGTACATATATAACAACTACTAGTCTACTAGTGACGATTTTTCTTATTAACCCTAATTTTCTCCTTTGTAGA
TCATGGTTACAAAACAAAGAGATGATTTGCTGACGAACATTCCAGCTTTACGCAAACTTGACTCGGTTCTTCTCGTGAGT
TTAATTACTACTTGATTGTTTCAACCGCGGTTTCAACGTTTGGGAAAAATTAAACCATTATATTATATCAAACACCACAT
CGTTTCAAAAATATTTTGTTTGCAACAATATCCATGACACTAGGACAAACTACTATATATACTACAAGTCATAGTCATCT
TTGCAAATTATAAAGATAAATATAACTGAAAACGTCATAACACCAAGAGTACCATCTCATTAATTAATTTCATATAGGAG
TGCATGTATTATAAAATGATCATGATATATATATATAACAAACAAAAATAGATGAGTTGTGACCATTTATCATACTAATG
CAATTACTCATTTGGCAGGAAACTTTGGACAACTTCAAGGATCAGAAAGACTTTTGGTATGTGCCAAGAGATATGGAGGA
TGCAGATCACAATGGAGATTGGAGGAGGGATGAGAACTGGTGGTTACCAGTTGTTAAGGTTCCAACAGATGGCTTGTCTG
AGGAATCACGTAGATGGTTGCAGAATCAGAAAGATTCTGTGGCTCAAGTCCTTAAAGCCGCCACGGCCATCAATGCTCAT
GTATTGTCTGAAATGCACGTTCCTGAAAACTACATTGATTCCCTTCCAAAGGTTACTTACTTCTTCTTCAAAAGTGTTCT
GTTTCTTTACAATTTCCACTAAGCTAGGAAGCTGATGAGGCTGTTGGTTATGTAGAATGGGAAGACAAGCTTGGGAGATT
TTCTTTACAAGAGCATAACAGAGGAGAGCTTTGATCCTGACTACTTTGTCTCTTTCTTGGATTTGTCAACGGAACACAAA
GTACTTGATCTAAAGAACAGGATTGAAGCTTCCATGGTGATCTGGAAGAGGAAGATGTGCCAGAAAGAGAAAGACGGGAA
ATCTCAGTGGGGATCCACTGTTAGCTTAGAGAAGAGGGAGCTTTTCGAAGTCCGAGCTGAGACCATTTTGGTTATGCTCA
AACAACAATTTCCTGGGATCCCACAATCCTCCCTTGAAGTCTCCAAGATTAAAAACAACAAGGTAACATAACATAACAAA
GACTAAACAAACATCAACAAAAATGTAGTGAGACTGAGTAAGAGTTTGTTGTGATTTGATCTTACAGGATGTTGGACAGG
CGATTTTGGAGAGCTATTCAAGGGTACTAGAGAGTCTTGCTTCAAAGATAATGTCAAGAATAGAGGATGTTCTTGAAGCC
GATCGGCTAGTTCAAAGACAGTTGATGGGAGAGGCAGAGACAAGATCAGAAAGCGAGGCAGAATCAGAATACGAGGAAAC
TGAAAAGGTGGTTGCAGCGGAAACACCAAACTCGAGGAAACTATCAGACTTCATAGGGTGGAGATTGTCATCTGATACTA
AGAAGCATAGTTCAATGAGTGATATAGAATTCTTCCACAAAGTTGAGCAGGAGAAGGAGAAGCCCATGATGAAGTCTCCA
AGAGCTCTACCGAAGAAATTTTCATATCTAGCAAAGTTAGAGAACATGAGAAGCCCTAGTGACAGACACTGATAGTGAAA
AGAGAAGGTAATAGAACAGGGCATAGAAGAAGAAAAACACAAAGAGAGTGAGAGAGAGAGAATAGAAGAAGGTTAAAGTG
TGTGAGAATGTACATATATAACAATGCAGGCATTGGTTTTAGGATTTGGACATGAGACTTGGTGTTTGATCATGATTGTT
GCTTGTTTTGACTATTGCTTCCTGTTGTTTTTTCTAAGAAGGAAGTGTGATTCAGTGTGTAACAATATTTTGGTATTTTT
GTTCTTTGGTGTTTTGTATTGTAACGTCTAATCTACAACATTGTTTCCTAATGGATTTTGAAGCTCATTGATAATGACTA
GTAGTGTAGTAGTATTGTAATGAAACATTATTTGATGACGACATGTAATTTAGTGGTTTGTGATAATACCATTGATCTGT
GTTTACCATCCGGACTATTCAGGTATTCGGGTCCGTTATTTGGATTTTTAAATTTTTCGGATCGGGTTTAGTTCGGTACC
TTTCGGGTTCGGGTCGGTTCTGGATATCCAAATAATTCTTCTTTTTGATCTCCTTTACTCAACATTTAGTGGTTAAAACA
CAGAACAACGGAAAAGGCAAATCGGGATCAGCCACCGGCG
>AT5G19580.1 | chr5:6609518-6612517 REVERSE LENGTH=3000
TTTTTAATATGTATTGTACCACTTAGACAGTTACAATCACTAAAGCGATATTAAAACTTTATTAAAAACGTTATTCACAG
TTTTTTTTAGTACAATTTTTATGTACAACTACTGTTTTGTACAGTTTTATATTATTTCGTAAAAACTTATCAATCTTACT
ACCAAGTAAAAAATTTGTGTCAGCAATCAGAATTTATATATTTTAACATAAACGAGTAATTTGAAATTGCTAATTCCTAA
ATCCTAATTATTATTTTTTGTCATCAACTAAATTCCTAATACTTTTTTCCAACTAATTCCTAATTACCTTTACCAAATTT
GTTTTTTGGATAATCGGATTCGGAAACGGGTACAAACGGTTGACCCAATCCAAAAACACAAACTTTTTAAAGCGAAAAGT
CTGCCAAAATCTCTGTGGTTCGAAGCTTTTCTCCTTCACAAAAAAAAAATGAAGATTTCTCTCTTCCTCCTCTCTATCCT
CATTCTCTTACCCATCTCCCTACAAGATCCTACTCCTGAAGTCAAGAAACCAACTCGTGCACACGCAGAGCTCACGAATC
ATGGATTCCCAATTGGACTCCTACCTTTATCTGTCAAAGATTACTTCCTCAACCAAACCTCCGGCGACTTCTCTCTTTTC
CTCAACGGAGCATGCAAAATCACGCTTCCACCTGATAACTACATCGCTACTTATTCTAACAAAGTAACGGGTCGGATCTC
TCAGGGTAAGATCGCGGAGCTCCAAGGGATTCGGGTTCGGGCGTTTTTCAAGTCGTGGTCTATTACTGGGATTCGATCTT
CTGGAGATAATCTTGTCTTTGAGGTTGCTGGGATAACTGCTAAATACCCTTCGAAGAATTTCGATGAGAGTCTTGATTGT
GAAGGGAAACGATCTTCTTCTTGATTTCAATTTGAATTAAAGGTTAGAACTTTGGGATCTTTAGGGTTCTACAAATTTAG
GGCTTTTGAATTTAGTTGAAATCTTAGCTTGGTTCACTAGTTTTGGATTAGATTGCTTGGTTAGGGTTTTGTTCTATTTG
TTATGTGGAATTTGACTTCTGACGTAATAATCCATTGACTTAGCTTGGATCATTGTTTTTGAATCTCTGGAACTGCAATG
GATTTAAAGGTTGGATGTTAGTAGCTTCCTATAAGTCCTTGGTCTTTGTTTTCTTTCTTCATAGTTGTTAGTAGTCTGTC
ATACCAAGCTTTAATAGATGCTTTATTGCTGCTCTTAGTTCTTCGCCATGACCTTACCGTCGGATATAGAGGCAGATATA
GTCTTTGTTGTTATGGTTTTGGCATTTGCTAGCTTCTTTCCTTCACTGTTGGACTTGATCTTTTGATAGGTTAAGCCTTT
CATGGCAAACTGTAATACTAACTGTCGTGAAAAGAACCTCCTCTGTATTGGTCTGCGATGCCACATATTCTTAGACCACG
ATGTTATGGTCTTCTTTGGTATCTAAATGCTATGGAGATTGCTTTCACTAGGTATCAACAGTTTTGCGTTTGGATGTTTT
GATTTGATTATTAACCGAGTGGTTTTCGTTCTACATTGCAGGCAGATCTGTGAAGGCAGGGATCGACAAGTGAAGAATGG
TTTGTAATATATTGTATCTCCATTAGATAAATCAAAGCTTGTAATGTAAAACCGCAATAACCACGACTGTGTTCTCTGCA
AACTAAGGGTTTCAATGTTTCATGGAGGCTTGTAAGTTGTCAATCAAATATGGGTTAAAATGTGATATTATTGGACTAAA
ACAAGCAGGACCAATTTGTGTATTTTCTAGAAAGCCATGAAATTAGTGTACATAAATAACTAACTAATGGAGATTACTTG
TATTTTCTAAAACCGAAGTATATTACGGAAATCCAGACTAATCTCAAGAGACATGTAAAAACCCGGTATTCTTGTCACTA
CTGGTGTTTACCGTGGCCAAAAGGTTAACTACAATGATTTTCATAGAGAGTGTTACTCGATCCTCGACTTTGACATGTAT
GGTGACTTGGTGAGTCCTCGACAAATTCAAGAGACCATTGGAACACACACTATTGGTCACGACTATATTACGAGAAAGAT
TGAATGTTATGGAGTTAAGGATAATATGTATTTAGAAGTCTTTGATTATGTAAGTTAGATTGTTGTTAGTTTTCAATGCA
TGGTGTTTTATGTTTACACTATGTTTGATAAAGAAAGTTTATGTTCTTAAACTACAATTACTTTAAGTACAATCTTGTTC
ACTTTGAAAAATAATAGGGTCCTACACAATTATACGTCACCGCAATTATTTATCTTTATAGACATTGCTGTTTTCAGTTT
CATAAAGACTAACACTAGATATATAGTCACTTCCCTCAACAAGGAAAACAATTATCAACGTCGGGACAGATCTACTCTGA
TGCTTGTTGATGTGCAAGTCCACTGCAGCCAATTAAATGTTAACAATGTCCGTGACATGCATAGTCATTATTGTTAAGTT
GGCTCATTTGGGAATGTGTTAATCATCTATTAATTATGTTAGTTGAGAGTTTGTTGCCAATCACGTTTCTTTATTACTTT
TCAAAATATGTGTAATATGTATAGTTATGTGTACGTATTATGCAATCCTTTACCCTTTGGATCAGCCCCATGATGGTTTG
TAAGGAAATGGTCCTTAACTTTATGACATCAAATTAAGAAATTGTCTGCATGACCACGTCATTGTAAAAAAAAGGGCACG
AGAGACAGATACGAAACACCAATGTTTTCTTCTATCACAGAAACTCCACAAATCTATAGGCTGTTTTGGGGAGACGTCTT
CTTACCACACATTTAAAAATAGCAATTGCTAATAATAAACGTAAGTGAAATAACAACACCTATAAATCACGCAGAGACAA
GAGCTTGTTCTTCAGGCATCACAACAATCAATATAAGCCTGGGATCCAATTTTCTTATTTCCCCAACCAAAACAGGGGAA
GAAAAAAAAAGAAAACAAAAAAATCAAAAAAAATTAGAAA
>AT5G19595.1 | chr5:6608092-6611091 FORWARD LENGTH=3000
GCTTGAGCTGTCTGAAACGCTTGCCACGTGCAGCATGGGGCTTGTACAAGAGGGGAGCAAAGGCAGGGTCTTTACCATAT
CCCCAGCCTGAACAACCACGTTTAGCTCCGTTGACTAGAAGGATGTCTCCGTTAGGGAGGATGACAGTATCACTCATGAT
TCGTGGGGTTGGCATCATCTCCGTCTTCCATCGTGGCTTTGCGCTGTTGATCCTTATCCTGGCGCAGTCTTGTAGTGCTG
GTTCGTATATTTTTTTACCAGCCTTGTAATACGCGTCTTGTTTGGAACCACCACAGACGAGAACCTCGGCTGGGATGACC
TTGGGGTTTTTCACGTAAAGTTGGATGGGGAGGAGTGCGGAAGAACCTGATCCCGGGTAGTTACGGGCACCACCTGGGAG
CTGAGGGAACTCCTTGATGACTTGGTTTGTTTTGGGGCTTAGAAGGATGGATCGGTTGTTAGCGAAAATGAAGAGGTTAC
CGTCGGTGTTAAGCCAGACGAAAGGGTAAAGGTTGTTTTCTTCCGGGTCGTCTGTTTGCCTGAGGAGCAATGAGTCAAAG
AGCTTCCTGTTGTTTTGTCCCTCCTCAGGAATGTATTCGTAGTTCAAGGCGTCTCTTCCACCAATCACGAAGAACTTTCC
GTCAGGGAGAGTTGCTTGCGTTGAGTACCATCTCTTCGCGGCCAATGCCTGAGGGTATTCTTCCCACTTGCAGTTTTCAC
AGCTGGATAGGTACCTCGCGGTGTTGGCTCCTCCTCCGTATCCTCCAGTGCTCACCAATGTACCATTTACGGTCAGACCT
CCGGATGAGCACCATGTATCGGTGGAAAGCTATCATGAAACATGTGAATGCAAATATTTAATTCAAGTTCGTATAATATG
ATTCTATTTAATGAGAAGAAGATAACCCGTGTCTAGGCCTAGGCCCAAAAAAAAAAAAAAAAGATGGTGTCGTGAGTTTG
AACATACCCCTAGAGGCTTAAGGGCGCCGGTGTTGACATCCATGAGAATCGAATGAGCCCAACAATCGACCTTGTTAGTC
TTAGCGTCCACGACATGGCATGGTACGCCTGGAGGCAACTTAATCTTTGAAATTCTCCAAATGGTGGCGTCATAGTACTG
GACCTTGTTGATAACTGGCATAAGGATCGCATGCATCCCTGACACACCCGAGTTTTCCAAGAAGAGCTCCCACTTACCAC
CCCAGGTTGTCTGAGCGTCTAAACCGCCGCCACGCTGCCTTCTTGCGGCTTTTCCACCAACTGCTCCTGCAGGCTGTGGT
TTCGCAACCTTGACAGCCTCATTGTCCCTAAAGCCGTTGTTGAACCCAGGGAGGAACGGTAGAAACGGTAGAGGGAAGAT
GGCCTCGGACACAGCAGCGAGCATAAGGACAGATATTGTCCATATGACTCTTGTTGAGGCTTTCATTTTCTAATTTTTTT
TGATTTTTTTGTTTTCTTTTTTTTTCTTCCCCTGTTTTGGTTGGGGAAATAAGAAAATTGGATCCCAGGCTTATATTGAT
TGTTGTGATGCCTGAAGAACAAGCTCTTGTCTCTGCGTGATTTATAGGTGTTGTTATTTCACTTACGTTTATTATTAGCA
ATTGCTATTTTTAAATGTGTGGTAAGAAGACGTCTCCCCAAAACAGCCTATAGATTTGTGGAGTTTCTGTGATAGAAGAA
AACATTGGTGTTTCGTATCTGTCTCTCGTGCCCTTTTTTTTACAATGACGTGGTCATGCAGACAATTTCTTAATTTGATG
TCATAAAGTTAAGGACCATTTCCTTACAAACCATCATGGGGCTGATCCAAAGGGTAAAGGATTGCATAATACGTACACAT
AACTATACATATTACACATATTTTGAAAAGTAATAAAGAAACGTGATTGGCAACAAACTCTCAACTAACATAATTAATAG
ATGATTAACACATTCCCAAATGAGCCAACTTAACAATAATGACTATGCATGTCACGGACATTGTTAACATTTAATTGGCT
GCAGTGGACTTGCACATCAACAAGCATCAGAGTAGATCTGTCCCGACGTTGATAATTGTTTTCCTTGTTGAGGGAAGTGA
CTATATATCTAGTGTTAGTCTTTATGAAACTGAAAACAGCAATGTCTATAAAGATAAATAATTGCGGTGACGTATAATTG
TGTAGGACCCTATTATTTTTCAAAGTGAACAAGATTGTACTTAAAGTAATTGTAGTTTAAGAACATAAACTTTCTTTATC
AAACATAGTGTAAACATAAAACACCATGCATTGAAAACTAACAACAATCTAACTTACATAATCAAAGACTTCTAAATACA
TATTATCCTTAACTCCATAACATTCAATCTTTCTCGTAATATAGTCGTGACCAATAGTGTGTGTTCCAATGGTCTCTTGA
ATTTGTCGAGGACTCACCAAGTCACCATACATGTCAAAGTCGAGGATCGAGTAACACTCTCTATGAAAATCATTGTAGTT
AACCTTTTGGCCACGGTAAACACCAGTAGTGACAAGAATACCGGGTTTTTACATGTCTCTTGAGATTAGTCTGGATTTCC
GTAATATACTTCGGTTTTAGAAAATACAAGTAATCTCCATTAGTTAGTTATTTATGTACACTAATTTCATGGCTTTCTAG
AAAATACACAAATTGGTCCTGCTTGTTTTAGTCCAATAATATCACATTTTAACCCATATTTGATTGACAACTTACAAGCC
TCCATGAAACATTGAAACCCTTAGTTTGCAGAGAACACAGTCGTGGTTATTGCGGTTTTACATTACAAGCTTTGATTTAT
CTAATGGAGATACAATATATTACAAACCATTCTTCACTTGTCGATCCCTGCCTTCACAGATCTGCCTGCAATGTAGAACG
AAAACCACTCGGTTAATAATCAAATCAAAACATCCAAACGCAAAACTGTTGATACCTAGTGAAAGCAATCTCCATAGCAT
TTAGATACCAAAGAAGACCATAACATCGTGGTCTAAGAAT
>AT5G19590.2 | chr5:6612070-6615069 REVERSE LENGTH=3000
GCTGGTGTCTGCTTTCTTGTATTTCTACAATCCACTCGATACATAGTAACTTTCTTCTTCTCTTTTTTTCATTTGTTTAA
GTCTTTTATCCACTTAGTAGGGACAAAACCATTGGATTTGGACCCTCTCAAAATCTTTCACTTTTTATTTTTGTAATCAT
TCCTCAACTTTTCACATACCACTTTGAGTTGGATTTTTTTGAATAACAATGATTTAGATACGATTTGTCCTTATTTTCAC
ATAGCCACCCTTTCACATATGTTAAAAGTCAAATGGCTTCTCAAATGCTTAACAAGAATTAACATGTTTGAAAATTTGTT
ACTATTGCAGAAGCAAAGATACCCAAAGCTATTTTGGGTATCAGCAATGGGTCCAATGGTGGTGGTCGTTGTGGGTTGCG
TTGTTGCTTATTTGGTGAAAGGAACAGCACACGGCATTGCTACTGTGAGCAATGCAGTCATATACACATATTTATATACT
AACAAATAACAATCACATGCAAACATAATTAAACTTAATTAAGCGAACAAGTTTTAAAGCTTGAGCATCAAGGGTTTCTA
TTAATAGTATGTTTCTTAATACAGGTTGGGCCTTTAAAGAAAGGACTAAATCCTCCTTCTATTCAACTTTTGAACTTTGA
CTCCAAGTATCTAGGGATGGTGTTTAAGGCCGGAATCGTCACAGGACTCATCGCTTTGGCCGTAAATAACTATATATTTT
CACCATTTTTTTTTCCTTAGCTCATATTGGACTATGTATGTGTATATGATTTTATAAAAATATGAATGGATATATAATTT
CAGGAAGGGATAGCAATTGGAAGAAGCTTTGCTGTAATGAAGAACGAACAAACGGACGGGAACAAAGAGATGATAGCATT
TGGTCTTATGAACGTAATTGGCTCCTTCACTTCTTGCTATTTGACAACGGGTAAATAGTTACAAATATATTGACATACTT
CCACCAATGTATAGTTGTGGTGTTGATGCTAACTAATCATGGAGGGAATTTTCAGGGCCATTTTCAAAGACAGCAGTGAA
CTACAACGCGGGGACAAAGACACCGATGTCGAATGTAGTAATGGGCGTTTGCATGATGCTTGTGCTTCTCTTCCTAGCGC
CTCTATTCAGCTACACACCATTAGTTGGTCTCTCAGCCATCATTATGTCAGCCATGTTGGGTCTCATCAACTACGAGGAG
ATGTACCATCTCTTCAAGGTTGACAAGTTTGATTTCCTCGTCTGCATGTCCGCCTTTTTCGGTGTTTCATTCCTTAGCAT
GGACTACGGTCTCATCATCTCCGTTGGATTTTCTATCGTAAGAGCTTTGTTGTACGTTGCAAGGCCCTCCACTTGTAAAT
TGGGAAGGATACCAAACTCGGTTATGTTTAGAGACATAGAACAGTACCCTGCCTCCGAGGAGATGCTTGGTTATATCATT
CTTCAATTAGGCTCTCCAGTCTTTTTTGCCAATAGCACTTACGTCCGTGAACGGATCTTGAGGTGGATTCGTGATGAACC
TGAAGCCATCGAGTTTCTTCTCCTTGATCTCTCTGGTGACTTTAATTTTACTTTTGCATTTCTGTCTACAATGTTACCAA
ACAAATATATTTTCTTTGATTACTAATTAAAACATTGTTGTGGCAGGAGTTTCAACCATTGACATGACCGGGATGGAAAC
ACTACTCGAAATTCAGAGAATCCTTGGATCAAAAAACATCAAGGTTTGTACTCTTCACTAATTCTAATATTATACCAAAC
CACAATTTAAATTAAACTTTTCATATTTTATTTATTAATTGTAGATGGTGATAATAAATCCAAGATTTGAAGTCTTGGAA
AAGATGATGTTGTCCCATTTCGTGGAGAAGATAGGAAAAGAGTATATGTTCTTATCGATTGACGATGCAGTTCAAGCATG
CCGATTTAATCTTACCACCACCAAGCCGGAAGTGTGACCTTCTTCTTAGTTATTAGTGGGAAGGTTCTAATAAAATGCGT
AATCTTTTCTTTTTTGTCAATGGAAGTTAAACTGCTTAACAGTGGAACCAAAATATAGATTAAGAAAGAAAAAAAAAACA
GAAGTTAAACTGCTTATCTTTGAATTATGGGAATTAAATGTAGTGGACCCAAAATCATGAAATGGTTTTAATTAGACCAC
TATGATTGCTTCGTGGCTATGAAAGAGTTGTAACCGAGAAAGAAAAGCAAGAAGCGATAAATGAAAATTTCAGTATTATT
GACTAAAACAAAAAATCATTGTGCAAAGTTTCTGATCTCAAACACATTAAGCTTAATCAACATTAATCACCTAAAAACTA
ATGATTAAGTTGTTAATATTCCTCCCCCAAACTGAAATCTTGAGGGAGTAATTAATAGACATGAAACAATTATGTTTAAT
GTGGCAATCAAAGTTCCCTGAAATTTAATTAGAATTTTTTAGTTATCTCACCGACTCAAGTATCCAATTTTTTTTCTAAA
CCATCTTTACATGTTGAAATTAAGGATTTGAGTGGTAACATCATACAATTTTTAAGTGGTAACATCATACAATTTTTAAT
ATGTATTGTACCACTTAGACAGTTACAATCACTAAAGCGATATTAAAACTTTATTAAAAACGTTATTCACAGTTTTTTTT
AGTACAATTTTTATGTACAACTACTGTTTTGTACAGTTTTATATTATTTCGTAAAAACTTATCAATCTTACTACCAAGTA
AAAAATTTGTGTCAGCAATCAGAATTTATATATTTTAACATAAACGAGTAATTTGAAATTGCTAATTCCTAAATCCTAAT
TATTATTTTTTGTCATCAACTAAATTCCTAATACTTTTTTCCAACTAATTCCTAATTACCTTTACCAAATTTGTTTTTTG
GATAATCGGATTCGGAAACGGGTACAAACGGTTGACCCAATCCAAAAACACAAACTTTTTAAAGCGAAAAGTCTGCCAAA
ATCTCTGTGGTTCGAAGCTTTTCTCCTTCACAAAAAAAAA
>AT5G19590.1 | chr5:6612070-6615069 REVERSE LENGTH=3000
GCTGGTGTCTGCTTTCTTGTATTTCTACAATCCACTCGATACATAGTAACTTTCTTCTTCTCTTTTTTTCATTTGTTTAA
GTCTTTTATCCACTTAGTAGGGACAAAACCATTGGATTTGGACCCTCTCAAAATCTTTCACTTTTTATTTTTGTAATCAT
TCCTCAACTTTTCACATACCACTTTGAGTTGGATTTTTTTGAATAACAATGATTTAGATACGATTTGTCCTTATTTTCAC
ATAGCCACCCTTTCACATATGTTAAAAGTCAAATGGCTTCTCAAATGCTTAACAAGAATTAACATGTTTGAAAATTTGTT
ACTATTGCAGAAGCAAAGATACCCAAAGCTATTTTGGGTATCAGCAATGGGTCCAATGGTGGTGGTCGTTGTGGGTTGCG
TTGTTGCTTATTTGGTGAAAGGAACAGCACACGGCATTGCTACTGTGAGCAATGCAGTCATATACACATATTTATATACT
AACAAATAACAATCACATGCAAACATAATTAAACTTAATTAAGCGAACAAGTTTTAAAGCTTGAGCATCAAGGGTTTCTA
TTAATAGTATGTTTCTTAATACAGGTTGGGCCTTTAAAGAAAGGACTAAATCCTCCTTCTATTCAACTTTTGAACTTTGA
CTCCAAGTATCTAGGGATGGTGTTTAAGGCCGGAATCGTCACAGGACTCATCGCTTTGGCCGTAAATAACTATATATTTT
CACCATTTTTTTTTCCTTAGCTCATATTGGACTATGTATGTGTATATGATTTTATAAAAATATGAATGGATATATAATTT
CAGGAAGGGATAGCAATTGGAAGAAGCTTTGCTGTAATGAAGAACGAACAAACGGACGGGAACAAAGAGATGATAGCATT
TGGTCTTATGAACGTAATTGGCTCCTTCACTTCTTGCTATTTGACAACGGGTAAATAGTTACAAATATATTGACATACTT
CCACCAATGTATAGTTGTGGTGTTGATGCTAACTAATCATGGAGGGAATTTTCAGGGCCATTTTCAAAGACAGCAGTGAA
CTACAACGCGGGGACAAAGACACCGATGTCGAATGTAGTAATGGGCGTTTGCATGATGCTTGTGCTTCTCTTCCTAGCGC
CTCTATTCAGCTACACACCATTAGTTGGTCTCTCAGCCATCATTATGTCAGCCATGTTGGGTCTCATCAACTACGAGGAG
ATGTACCATCTCTTCAAGGTTGACAAGTTTGATTTCCTCGTCTGCATGTCCGCCTTTTTCGGTGTTTCATTCCTTAGCAT
GGACTACGGTCTCATCATCTCCGTTGGATTTTCTATCGTAAGAGCTTTGTTGTACGTTGCAAGGCCCTCCACTTGTAAAT
TGGGAAGGATACCAAACTCGGTTATGTTTAGAGACATAGAACAGTACCCTGCCTCCGAGGAGATGCTTGGTTATATCATT
CTTCAATTAGGCTCTCCAGTCTTTTTTGCCAATAGCACTTACGTCCGTGAACGGATCTTGAGGTGGATTCGTGATGAACC
TGAAGCCATCGAGTTTCTTCTCCTTGATCTCTCTGGTGACTTTAATTTTACTTTTGCATTTCTGTCTACAATGTTACCAA
ACAAATATATTTTCTTTGATTACTAATTAAAACATTGTTGTGGCAGGAGTTTCAACCATTGACATGACCGGGATGGAAAC
ACTACTCGAAATTCAGAGAATCCTTGGATCAAAAAACATCAAGGTTTGTACTCTTCACTAATTCTAATATTATACCAAAC
CACAATTTAAATTAAACTTTTCATATTTTATTTATTAATTGTAGATGGTGATAATAAATCCAAGATTTGAAGTCTTGGAA
AAGATGATGTTGTCCCATTTCGTGGAGAAGATAGGAAAAGAGTATATGTTCTTATCGATTGACGATGCAGTTCAAGCATG
CCGATTTAATCTTACCACCACCAAGCCGGAAGTGTGACCTTCTTCTTAGTTATTAGTGGGAAGGTTCTAATAAAATGCGT
AATCTTTTCTTTTTTGTCAATGGAAGTTAAACTGCTTAACAGTGGAACCAAAATATAGATTAAGAAAGAAAAAAAAAACA
GAAGTTAAACTGCTTATCTTTGAATTATGGGAATTAAATGTAGTGGACCCAAAATCATGAAATGGTTTTAATTAGACCAC
TATGATTGCTTCGTGGCTATGAAAGAGTTGTAACCGAGAAAGAAAAGCAAGAAGCGATAAATGAAAATTTCAGTATTATT
GACTAAAACAAAAAATCATTGTGCAAAGTTTCTGATCTCAAACACATTAAGCTTAATCAACATTAATCACCTAAAAACTA
ATGATTAAGTTGTTAATATTCCTCCCCCAAACTGAAATCTTGAGGGAGTAATTAATAGACATGAAACAATTATGTTTAAT
GTGGCAATCAAAGTTCCCTGAAATTTAATTAGAATTTTTTAGTTATCTCACCGACTCAAGTATCCAATTTTTTTTCTAAA
CCATCTTTACATGTTGAAATTAAGGATTTGAGTGGTAACATCATACAATTTTTAAGTGGTAACATCATACAATTTTTAAT
ATGTATTGTACCACTTAGACAGTTACAATCACTAAAGCGATATTAAAACTTTATTAAAAACGTTATTCACAGTTTTTTTT
AGTACAATTTTTATGTACAACTACTGTTTTGTACAGTTTTATATTATTTCGTAAAAACTTATCAATCTTACTACCAAGTA
AAAAATTTGTGTCAGCAATCAGAATTTATATATTTTAACATAAACGAGTAATTTGAAATTGCTAATTCCTAAATCCTAAT
TATTATTTTTTGTCATCAACTAAATTCCTAATACTTTTTTCCAACTAATTCCTAATTACCTTTACCAAATTTGTTTTTTG
GATAATCGGATTCGGAAACGGGTACAAACGGTTGACCCAATCCAAAAACACAAACTTTTTAAAGCGAAAAGTCTGCCAAA
ATCTCTGTGGTTCGAAGCTTTTCTCCTTCACAAAAAAAAA
>AT5G19600.1 | chr5:6616892-6619891 REVERSE LENGTH=3000
TCCAAAGGAATACCTCTCTGAGCTTTTTCAGTCCATTGCAACAAATGCATTCGCTTTATCGACACATTCCGGTCCGGTGG
AAATGAATCCAAACAGATGGATTGAGCTAATGAACAGAACAAAGACTACACAACCTTTTAGTTTATGTCAGTTTGATCGT
AGAATAGGAAGGGATATGTTTGCAACCATTGCAGGTCCATCAATAGCAGCAGTTTCTGCATTCTTTGAGCATTCAGATGA
TGATGAAGTGCTTCATGAATGTGTTGATGCTATGATCTCTATAGCAAGAGTTGCTCAGTATGGCCTTGAAGACATTCTTG
ATGAGCTCATTGCTTCCTTTTGTAAATTCACAACGTTGTTAAACCCTTACACTACACCTGAAGAGACTTTGTTTGCATTT
AGTCACGATATGAAACCGCGAATGGCTACTCTCGCGGTTTTCACGCTCGCTAACACATTTGGTGATTCTATCAGAGGAGG
GTGGAGGAACATTGTGGATTGCCTCTTGAAACTTAGGAAGCTTCAGCTTCTTCCACAGTCTGTTATTGAGTTTGAGATAA
ATGAAGAAAATGGCGGATCAGAATCCGACATGAACAATGTTTCGAGCCAGGACACAAAATTTAACCGACGACAAGGTTCT
AGTCTAATGGGTCGGTTTTCACACTTCTTGGCATTAGACAACGTGGAAGAATCTGTAGCTCTTGGAATGAGTGAGTTTGA
ACAAAACCTTAAAGTCATAAAACAATGCAGGATCGGTCAAATATTCAGCAAAAGCTCAGTGTTGCCGGATGTTGCGGTGT
TGAATCTTGGTCGGTCTTTAATCTATGCAGCTGCTGGGAAAGGACAGAAGTTTAGTACAGCTATCGAAGAAGAAGAGACG
GTTAAGTTTTGTTGGGATTTGATCATAACCATTGCATTATCTAACGTCCACCGGTTCAACATGTTTTGGCCAAGTTACCA
TGAATATCTACTCAACGTTGCAAACTTTCCGCTCTTTTCACCCATTCCGTTTGTCGAAAAAGGGCTCCCGGGTTTATTTA
GGGTATGCATCAAGATTCTTGCTTCTAACCTTCAAGACCATCTACCAGAGGAGTTGATTTTTAGGTCCTTGACAATAATG
TGGAAGATAGACAAAGAAATCATTGAAACATGTTATGACACAATAACAGAGTTTGTCAGCAAGATCATTATAGACTACTC
TGCGAATCTGCATACCAATATAGGGTGGAAAAGTGTTTTACAACTACTTTCTTTATGTGGAAGACATCCAGAGACCAAAG
AGCAAGCGGTGGATGCTCTCATCGGTTTAATGTCATTTAACGCATCGCATCTATCGCAGTCAAGCTACGCTTATTGCATC
GATTGCGCCTTCAGTTTTGTTGCTTTAAGAAATAGCTCTGTTGAGAAGAACTTGAAAATATTGGATCTCATGGCAGATTC
AGTGACAATGTTGGTAAAATGGTACAAAACTGCCTCTACTGATACCGCGAATAGCTATAGCCCGGCAAGCAACACAAGCA
GTTCATCATCCATGGAAGAAAACAACTTGAGAGGGGTTAACTTTGTTCATCATCTTTTCCTCAAACTCTCCGAGGCTTTT
CGAAAAACGACCCTTGCACGCCGAGAAGAGATAAGGAACAGAGCAGTGACGTCTCTAGAGAAAAGTTTCACCATGGGTCA
TGAAGATCTTGGATTCACACCTTCTGGTTGTATATACTGCATAGACCATGTCATATTCCCAACAATCGATGACTTGCATG
AGAAGCTTCTCGACTATTCAAGGCGCGAAAACGCGGAAAGAGAGATGAGAAGCATGGAGGGGACGTTGAAGATAGCTATG
AAAGTGCTCATGAACGTTTTCTTGGTTTACTTGGAACAAATTGTAGAAAGTGCTGAGTTTAGAACTTTTTGGTTAGGAGT
GTTGAGGAGAATGGATACGTGTATGAAGGCGGATTTGGGAGAGTATGGAGATAACAAACTTCAAGAGGTTGTCCCTGAAC
TTTTGACCACCATGATTGGTACCATGAAGGAGAAAGAGATTTTGGTGCAGAAGGAAGACGATGACCTTTGGGAGATTACG
TATATTCAGATTCAATGGATTGCTCCAGCGCTCAAGGATGAGTTATTTCCCGATGAAGAGATTTAGACTTTTATTATTGT
ACTATGTAATTCATGATTTAATGCTCAAATTATATGATCAACTTCAAGAAGTCATGAGATTTTGGATATATATAGCTTCT
ACTAATTCCATAGAGCAATCATCAATTTTATGGCAAATAATCCATATTAAATATATATACCCTTATAAGTCTCATTCAAT
TACCACATACCACATTAGTCTCCATTTTTTTAGACAACACATTAACTCCATAGAAGAGTGATTTGAAGCAATGCAATGTG
ATAAGATAAGATTAGCTAATTTCGTAAATGGTAACAAATTTTGGATGTGATGTGGTGACTCTATATTCTTTGAATGGAAG
AAAATAATTGGATCCTTTGGAACAAAATATTAAAGTATTTTGACTATTTATGTAATTGTGAAGCACACCAAAAAATATGA
TTCATATATATAACAATTTTTCTATCTATTGTCCTTCGTAATTTGATTAATTACTGAAACACAACTTTTCAATAAAAATC
AACACTGTCAAGAAAAGGAGAAGAAAAAAAAAATCGACAGTGAAAATGAACCTAGTAAGATACATGGATATTAATTACAT
ACCGAATCAACTGCAGTAAAGATAAGATTAGCAGATTTTATAACCAAAAAAAGACAAAGACCACACAAGCCTAATTAAAA
CATGGGTCAACGTGGAATAATTCTGTAACAGTATTCTCCACTTTCCTTGGCCATCCTTCTATATAAACGACCATACTCTC
TAATAGTCTAATTTGTTCTCTACAACGAACTTTAAAGTAACAAAGTACACAGAAAGGTTTTTACTTCTTCCTTGCTTGTT
GTGTGTATTCTCATTCACATACAATTGTTTTTTTGTAACT
>AT5G19610.1 | chr5:6622046-6625045 REVERSE LENGTH=3000
GTCTTCCCTTTAGTTGGTTCCCCACTAAATATAGAAGGCACCATTATCAATGAAATCGTAATCTAATAGTTGAAATAAAA
GGAAGCTACCAGTGCCATCCAGAATTGCCTACAATTTAAACCAATATAAACTACATTCATAAGGGAGGGATTGGCACCAG
CTTACGTCTTACGATCAAGGAATCGGATGGATATGTTGTTAACCTCTGCTTCAGCAACCTGAAGCCTTACTATACCTCCA
GAAAGCGTATCAATATCTGAAACCTACAATGGCAGACAACAGAATGATGATTCTAACCACAAAGTATAAGACTGAATCCA
GGATGATTTTTTTTTTTGAAAAAGTAATTATGGTGTAAAAAGAGCACTTACAATTCCGAAAAGACCACGCTCCATGTACC
ATCCATTGATGGATGTAATAGCTTCTTCCAGTCTCTTAATATTAATCACTTTCCCTACACAGCTTGACACCAACATTTAC
TAACCATTACCCTCTCCAATCAAACACACACCGAACAGAAGGAATCCACCTAACTAGCCTCAATACATTAATATGTGTAA
ACTAAATGCAACTTCAAATTATGCTCTGTTTTGGAGCATGGATACATTTTGAGAATACTACCTACCTCTAATCTATCTTC
TTCATTCAAGGCTAACACATTTTACACCATGTGTTAGAAAATTCTTAGCTTCATCATTAGTACTCGAAATATTTGTCAGG
TTCCAATATCATTAATCCATTTTACTCCCAACGTAAATCAATGAATTGACAGATAAGTCTAGTACAGTACAGAAGAAAAA
AAAACAAGCTAAATTGGAGGATACGTACCAAACCCATCTCGGAAAGCTTCATGTATGAACTTGGAAGGAAGAACATTTGC
ATTTTCACAGACTAACCCACGAAATTCTTGGTTTGGTTCTACCTTATGGCAAGAAAATGAGAATTATTTGCATCCCAGAA
ACATAAAAACGAGACCTTTCTCCTCCAACAAAAAGAGTAACAATCAAAATATTACCTGAAACATCAACCGAATCCCGTCT
CGTGTATCAACAGCAACAGGAGTACAAGAGCAAAAGTACCCACTTTCTATAATCCTATGTACATCCTCCTGTACCTCACG
AATAGTCAACGCTGAATTAGCTCTACAAGCTTTCAAAGCAGCCAATGCCTCCATTTCCAAATCCTTCCTCTCAAGTTCCT
CACCATCTTTCGTTCTTACTAAAACCTCACTAATCAGAACTCGTTCCTCCGCATTTCGACTCACCGAGTGACCCTTCTGC
TGCTGTACTGTATCCTTCCCTTCCACTGACTGAGTCGACTCGTTAGGTCTAGTTAGAGACAAAGAGGCACAACAGAGCAG
AGGCGAGCTTAGTCCACGGATTGTCTCAACGTTCTCATCTCTTGATTCAGACCAATTGAATTGGGTGGATTGGATAAGAG
ACAATGAAATTGGAGAAGACTTCCCAATCATAAGCTGGGTTACTGAATTGAGCATCTGAGTCGGTAAATTGGGACGACGA
ACCGAACGTGGAGGAGGAGTGTGGCGATTCTTTAGCGACTGGAGCATTTGGTTTAGTGAGTTACGAGTATTTGAGAGGTG
AGAGACGAAGGTTTTAGAGCAGGATTGGAGATTGGTGAGTAAAGAGTGTTGTTCTTTGGGAGATGGAGAATGGATTCTGA
TAGAAGATGAAGAGAAGCGAACATCATCGTTGTGACAATGCATTGTTAATCGTACTCGGGAGTGAAATTGAGGAAATGTC
AAGGAAGAAGAAGAGCTTAAGAGATAAAATCTAAGAACAAAAAATAAGAGCTAGGGTTTTTTTTGATTCGGAGACTCGGA
GTAGAAGATGATAGAGTGAAAAGGAGGTGATGTTAAAGCCCATTTACGAACAAACAAAAAACAAATTATTTTTTTGAATG
TTTTATGTAAACATTCCTTTGAGTATATTATTAGGTTTTGTAAAATTACTGGATTTTCAAAAATGAAAATAAAATTGCGT
CAAATAAATATTTTGGAAAATAATCAATTTCTCATTAAGGGGATTTCTCATTTATTTGACGGTAAATTAGTTTTTTGTAG
GGTAAATTAGTTAACTAACGTTCAAAACATGTTAATCAAAATAAATAAATAGATTTTTGAGAAAAAAACGTTAGTTGATT
TCTCCTATCCATTTTCTTGATTTTATTGATTAATAGATCACACACATGAACAAACAAGGATTATTGAATAGTTTTTCTGT
GAATTTTTTTAGTAGTTATGGTCACAAACATGTAACAAAACCAATTATATTAATTTTGTCAATTTTAGACTTGTTAATTA
TAGAGAGTTTTGGCTCTTCTTAAGCAAGCCATAAACCCTTAAAACATTCATCTTATTAGGACCAGTACATAAATAAGTTA
TGGTCTGAATTTTAGTAAAATTTAAGCTGAGAGATATATTCTCTTGGAAACACTAGGACCAGTACATAAATAGAGTTATG
GTCTGAATTTGGTAAAATTTAAGCTCCATTAACCTCTTAAGCGTCAGTTTTTCTCTACTGGTTAATTGAATAGTAGAGGA
AAAAAACTTCAGCTATGCAAAGTCTGACTCAGATCAGTATGAAGAGGCCTAATCCTACAAAAATGGTTTCCACTCCAATC
ATCGTAGAGTTTGCTTCTACTTTAAAAGAAGAAGAAAAAAAAACCTTGAACACATACGTTTGATCCAAATAATGTATCCT
TAAATCTGAATTTTTGCAGAACGTACATTAGTTTTCTATCTTAAGCCTTAAAGAAATTGACGGTAGCTGATGATGGAGTT
TTCCTAGATGTGTGATGACAAATGGTTGAAACTCACCCATCACTGAGTCTCAGCCACTAAAACTTATATACTAAATATAG
GATCAAACCAAGGCAAGGCAACACCGTACACATAAAGAATAAAAACGAAGAACAACAAAAAAAACAGTTGCTGAATGATT
TTTCTTCTTTATCGGCAAGAAGAGTGTGATAAGGTGAGAA
>AT5G19620.1 | chr5:6620323-6623322 FORWARD LENGTH=3000
ATACTTCAAATACTCCAAACCCTTTTTCTCATCTCTGTTGAAATGATTTGCAGCGATCGCTAGCTTTCTCTTCTGAGCTT
TCCTTACTCTTATATGATCTACCCACGTCTCAAAATCCTCTTTTGGCTTATCTATCCAAAAGGGTATGTACTCATGAATC
TCAACAGGGCTTGGCTTAATCACATTGGAGTTATTATCATCTTCTTCATTACCCTCATCTTCCTCTCTATCCATATTGTC
GGCGATGTTGTGAATCAAGATCACAAGACCTTCAAAGGCTTGGATTTGTATAGAGGTTAAAGGACCAGAGGTAGGGAATG
TATGTCTGCATAGAACTTTTCCGGTCTCTTCAAATATATTTCTACACATCGGATCACAGTCGTAGTTTACATAAGCTTCG
ACTATGAAAGCAGGTTGTCGACAAAAGTTGATTAGCCCTTCAAGAGCAACTTCTTGTAACGGAAGGAAGCCTGTGAAAGC
TGTAACTCTCAACAACACGAAGGAGAAGAAAGCTTCGAGTTGTAGCCTCATGAACCTAATAAATCAACACATTGTTGTTA
GACAAAGTTGAGAATAAACAGAGTTTTAGGTTTTAATGTTATAAAAAACAGAGGACTTACTTGCGGAGGAAGTGATATAT
ATTGAGTATACAACTACAGATCATTGATAGCACAAGAGGGCTTGAAGAAGCTCCATAATGGATTAAATGGTGAAATAGAT
CGTCCTGAACCATCCGAAGAAGCTTAGGGTGTTGCCCGATCGCATCACCGCTTAACTCAATGGCGCTATTTATTAAAACT
AAAGCAAAAATCTGCACATCTTCGTCTGCAGTGTGAACGTTTGTCCCTTCTAAGTTCTCAACAACTTCAACAACATTGAG
CAACGAACATAAGAAATGAAAAATGTCGATGCAACATCGGATTCCATATCCGCCGCTCATGTCGATTTCGTCAGTATCAG
ATTCTGAATCCTCACCACCTTCGTCTCCTCTGACCTCAAAATCAGGTAATCTGGAGAAAATGATCTGAATCAGCTCATGC
ATTGTGTATCTTCCATTTCGTTGCAGCAAATCTCCTCTACCGGTAGATTGTTGCACTACTTGGAAACATGTATTGACTAT
TGTGCAAACCGCTTGATCTTCTAATAACTCCTGTTTTAATACATAACTTATTATTACTGTCTTAAAAGAGGACAAAATAA
ACATTTGTAGTAAAAAGATTATAGTTAATGAACGTACAGAGGATGGATGTTTCATGATTCCGGTTAAAACTTGAAGAATC
CTCATCATTACAGCATCTTCAGACACCAAATCTGTTTTCTCCAAACGACAACTAGTAATCCCGGAGACAATAGAATTCAT
AGCATCTTTTGCACCAGGTGTTTTCTCATCGAAGATCTCGATTTTAAGGATCTTTAAGATGGAGGAAAGAGCGACAGCTG
TGGCGCTAGCCGGAATCTCATCGCTTTGAATAACTTCGAGGAAAGGAGAAAGATAAACCGAAGGATCTATGGTGCGCCAA
TCTTGTTGAGGATTGAAAATAAGAGCTCTAAGAGATTTGAGAGATTGTTGGACTGATGAATCACAGTGGTCTGTTTCTTG
GGGAGAAAGGTAACTTTCTGAAAGGGGTCTACGAATGACGGCAAGGACTGCACCAACCTCCGTGTTAAGCATGCATGATA
TCCCTAGCTCTTTCCGCTTTGCTCTTACGGCGATACGATCCATTTCTCACCTTATCACACTCTTCTTGCCGATAAAGAAG
AAAAATCATTCAGCAACTGTTTTTTTTGTTGTTCTTCGTTTTTATTCTTTATGTGTACGGTGTTGCCTTGCCTTGGTTTG
ATCCTATATTTAGTATATAAGTTTTAGTGGCTGAGACTCAGTGATGGGTGAGTTTCAACCATTTGTCATCACACATCTAG
GAAAACTCCATCATCAGCTACCGTCAATTTCTTTAAGGCTTAAGATAGAAAACTAATGTACGTTCTGCAAAAATTCAGAT
TTAAGGATACATTATTTGGATCAAACGTATGTGTTCAAGGTTTTTTTTTCTTCTTCTTTTAAAGTAGAAGCAAACTCTAC
GATGATTGGAGTGGAAACCATTTTTGTAGGATTAGGCCTCTTCATACTGATCTGAGTCAGACTTTGCATAGCTGAAGTTT
TTTTCCTCTACTATTCAATTAACCAGTAGAGAAAAACTGACGCTTAAGAGGTTAATGGAGCTTAAATTTTACCAAATTCA
GACCATAACTCTATTTATGTACTGGTCCTAGTGTTTCCAAGAGAATATATCTCTCAGCTTAAATTTTACTAAAATTCAGA
CCATAACTTATTTATGTACTGGTCCTAATAAGATGAATGTTTTAAGGGTTTATGGCTTGCTTAAGAAGAGCCAAAACTCT
CTATAATTAACAAGTCTAAAATTGACAAAATTAATATAATTGGTTTTGTTACATGTTTGTGACCATAACTACTAAAAAAA
TTCACAGAAAAACTATTCAATAATCCTTGTTTGTTCATGTGTGTGATCTATTAATCAATAAAATCAAGAAAATGGATAGG
AGAAATCAACTAACGTTTTTTTCTCAAAAATCTATTTATTTATTTTGATTAACATGTTTTGAACGTTAGTTAACTAATTT
ACCCTACAAAAAACTAATTTACCGTCAAATAAATGAGAAATCCCCTTAATGAGAAATTGATTATTTTCCAAAATATTTAT
TTGACGCAATTTTATTTTCATTTTTGAAAATCCAGTAATTTTACAAAACCTAATAATATACTCAAAGGAATGTTTACATA
AAACATTCAAAAAAATAATTTGTTTTTTGTTTGTTCGTAAATGGGCTTTAACATCACCTCCTTTTCACTCTATCATCTTC
TACTCCGAGTCTCCGAATCAAAAAAAACCCTAGCTCTTATTTTTTGTTCTTAGATTTTATCTCTTAAGCTCTTCTTCTTC
CTTGACATTTCCTCAATTTCACTCCCGAGTACGATTAACA
>AT5G19630.1 | chr5:6629938-6632937 REVERSE LENGTH=3000
GGAATACAAAAACAATTTTGGCCTCTCTTGTTCTTCATCTCTCTTTCCAGAATAAAAATCCAATCTTTTAGGACACTCTT
AATATTCAAAATTGAATCTCTTAAGGTTTATCATCATCTTCCTTATCTCTCAACAATCTATTGCTTCTCTTCTTCTTTCT
CTCTCGAGATCTTTTTCAAATATATTCTCAAATCCACCTTTGTCTGCTGGATCCGATTCCAAAACATGTGAAAGTCTCCG
GTCACAGAATTTCCGTCAGAAGTTTCCTCGAAAATTACAACAACGCTATCGACATTCTCTCTTTCGATTTCGATTCCATG
ATCGTGAAGCCTCTCCCGAATTTCAACAACCGCATCAAAATTGTAACCACTTGGGCAAGTTACGTTTCTCTCTTTCTCTC
GAAGTTCTAGACCCTATCTTTTTGCCGCTCCAACAATCATATCTCCGTCAAGAGGACGTTATCCTCTCAAACGTGGATCT
AGCTCTGATTCTCTTCACTTATATTTCGCAGATTAGTTTTTTTTTACAAAGGATTCGAGATTATTTTGGAAACCATGACC
AATTAATTTGGTTAATCTTATTAAATGAACAAAATTAACCATACAATTACATCCACAAGGTTAATACATTCACATACTAT
ACTATATAAACTCTACCATAAAACGTTGGATATATGGACACACATCATAATGACAGTCAGTGTTGTGGACAGCCTTTGCT
AATTTTGGTTCATGAACTTTAGCTTCATGGATACAACGTGAGCCTTTGAGACCTTGTAGAGATCTTCTGTAATTTCAGTA
AAATTAAAAGTTGGATTTAACAATTATAACCATCCACAAATGTGTGTATGTCTTGTTATAAGAATTTATCTTTAGATCCA
ATACAAAAATGTTGACAACTAATGTTTTCTCTTTTCTCTCTCTTACTAATCGTTTTATGTCTTCGTGTCAAAACAAGAAA
CTAACCAAAGACTAGAGAGAAAGAGAGTGAAGGTTCTTTTTGTGCTTGTGTTAAAATGAGTGAGTTAAGCAAAGCATTAA
TGAGAAATGAGAGATGTAAGAGAAGTGAACCTCTAAAAGTTAAATAGAGGAAGAACCCCAAAAGCTCAACAATTTTTTAT
CGACGATTACTGTTCATGTCTAAATTTGTGCATTGATATGAAACGACATGTGAGTTACTAGGTGACCATTTGGACTTGAT
TTTTTGGACACTCGTCAATGTCCTCTATCCACCGCTTTTCAGCCACTGTTCTGTAGCCTTTGCAGCAAGTGTTCTGTAAC
CACCAATTAATATGGACATCATTGTAACAAAATCACCACATATAGCTTGTTTTTGGGATTGTTCACCTATTAATCAAACA
TGAAAAGATTCACAAATCTCACCATAACAATCCATAATTCACAATCCATAATAAGCCATCCATAATGCACATACCAATAA
CAAAAGCAGAGCGAGCTACAAACACACTTTTATCCACGAACAAAGATTTACCAAACACATCCATCAACGTTCGATATATC
AACTTGGGCTTCTCTATCAGTTTTCAAATAAATTAAACCCATAACTTCAATATTTTCAGAAAAAACATGACTAGCAAACT
ATAAAAGCCTAATCCACTAATTGTTCGATTTAATCGCAAGTAAATTCACGATGAACAAAGACCTCTAATCTCTGTAACAT
CGTAATATCTAGAATTTCACGGTGATATAAACAGAAAAAATCAGTAGAGACAATAACAAAGAAACTTATTGTTAGAGGAT
TCTGAGAATCGCAAGGATGATGATCATCTTCTTCCTGGGTTTGTTGTCGTGGATCTCAAACTTGGAGATTATGAAGAGAT
TATGAGGAGACGACAAATCGAAAGTTTATGAGGAGATTATATATGGTATAATGAAGATTGGTGATTTCTTATGGAAAGGA
GAGAAAATTAATGGGAACGACCATGATTTTGTAAGAATTATAGAGAACAACAATGATTTTGAAAGAGAGAATTGAAAATG
ATGAAAAACAAAAGAATATGGAAGAGAGAGATGATAAAAAGAAGAAAATTTCTCACCCACACGATCTCAACAATAATGAG
TTAAAATTATTGCGTAATCACTACTTTAGGGGTAAATTGGTCCAATTTTCTCTCAAAAAGATGGCAAAGTGCTCACTCTC
TCATAAGTGTCTCAAAAAGAATAATATTATCAAAAAGTGCCTAAACGTGTCACAATCCCATTTTTTAATTAGTCAATATG
GTGGTGACTTAATAAAATTATTATTGAACAAACAAAAAAACGCCATTCTGATCATATACAATTCAAACAAAAATAGAAAA
CCAAATATATTTTTGTTTTATGATAATATCAAAAAGGGTTATCTTAATAAGTATATAATTTTGAACTGCGAATATGAAAT
AACTAATATGCACATTTTCTTACAATATAATTTATGACATATGAAATCATCACTTCAACAGAAAAATATCAAATAAGAAA
TTTATATATGAGATATATTATCGAATATTTTTTTTAATTAAAATTTTTTATAATCTTTATTTTTTTCACAAGTGTCTGAT
ATTATTAAACTGAACCAATAAACATGGGCTAAAATAAACAAAAGCCCCACAAGTATAATTTTACAAGAATTATTTAAAAC
CAAACATGGTCCAAAAGCACACCGTAATGAAGAGTATTAACATTGAGTAGAACTTCTAACCGTTGATTTTATTTTGTGGA
TAATTTTTAAAATCTTATTTTGAAATATATAAATTTATTAGCCAATTATTACTATATAAATATATTGATTTTTAAAAGTA
AAGAACTTTTTTTGCAAGTATTAGTAATCTATATATATATATATATATATATATATATATATATATATATATATATATAT
ATATATTGAGAAAATTTTGGCTTCGTGCTAGTGGAGTAGTGGTTATCAACATATTAATAACTCTGGAAGAAGTGTAAAAC
AAAAAAGTTCCTTACTTGTTCATTCGTCGTCTCTCCTAAA
>AT5G19633.1 | chr5:6628434-6631433 FORWARD LENGTH=3000
CTACTTGCTCCACCGCTGATCCTGCGATTGGTGCACCTGCCAAAGAGTCAAAACTTCAATTATTTTTCCTTTAACCAATA
TAAAGAAGTTGGCATGAGATATCAAATTTGTCTCAGAATATTCATTTGAAAAGTAATGTGATCACTTCATCCATTAAACA
CGTCATATCAGAAAGTTAGTCGGTCACTATGATCAGTATAGGTAAGAGATGTGTTAGATGCTGTAGTATTTTATCTACAA
ATTTCTTATTTGCTATTGGTTCTATGCTCAGCAAGAAATTATGGAAAATACATTATGTGTAACAAACACGCAAAGAGATG
CAAGTATACCAATAAAAGGGGGCACTGAAAGCAATCCTAGAAGAACTGATACGTTCATAGTCTTTAAAAAACTCCTGAAA
GGACTCATATATCATCAATTGCAGTTTTGCAAATATGTGTAAGGGACATCAAAACAGAATTATGACACACAAACAAGAAA
CAGAGTTATCTCGGTAGATAAGAAGAACAAACGAGAATTTCCTTTGGGAGACTGTAACATCTGATAAAGTCTACCTCAAA
ACCACCTAGACACTCTAAATTGACTCTGTTCAATGTTAAAACAATGCTAATCTTCTTCTTTCCACAGTGGATTGAACTTT
CTTACTCCATTCTCATCTTATCAGACCATCACTATACTCAAACATGGAACGTCAATTACATCAACTAAAACCACTTAGAG
ATACACGAGAGAGAAAACCTGGAACTTAACATGACCAACACCAAACCGGAACAAAGTTATCTCAGCTGATAATATCAACT
AAATGAGCAAACAAAAGAGCATAAGCATAAACCTAAAACCAATTATTCTGTGTCACCAATCCGTTGTAATGTTAATGAGA
AGTGAATAAGCAGCAAAAGGGTCACATTTTATCTTAAAAACCAACAGATCAAACACAAATTTTAACATAAAGCAATGCCC
AGAATCTGTATACGAATCCATATACTGAATTCGAAATCAACTGTTACAGATCAACTTGTAAGAAGCAATTACCAGATCAA
AAACATCAGACTTTAACTTGCAATCAAATTCAAACTAAAACCAGATCAACAACGAAAGGAGCAACAAAATCAAAACTTGA
ATGGCATAGAAGAACCTTACCAGCAGAAGAACCCACGAGCAGGATCCTATGAGCATCAACATTCTGACAAAGCCACCGAC
AAACAGCGACCACATCCTTGACCTCAGCAAAGCCGGTAAGAGTAGCTCTTCCGGTGGATTTTCCGGCACCTCTCGTATCG
AAAGTGACAGACTTGAAACCCTTAGAGGCCAATTCAGAAGCTATGCCTTTGAGCAGAGCTTGACAACCACCCAAGAGCGA
GAACGGGTGGACCAATACTATCACCAGATTCTCATCGTCGCTGACTTCTTCTCCTTCGTTTCTGGGTTTGAAGATTCTCG
TGTGAAGCTTCACCCCTTCTTCTGAATCAACGCTACACGATTCCACTATAAAGTTTGACGACATTTTAGGAGAGACGACG
AATGAACAAGTAAGGAACTTTTTTGTTTTACACTTCTTCCAGAGTTATTAATATGTTGATAACCACTACTCCACTAGCAC
GAAGCCAAAATTTTCTCAATATATATATATATATATATATATATATATATATATATATATATATATATATATATAGATTA
CTAATACTTGCAAAAAAAGTTCTTTACTTTTAAAAATCAATATATTTATATAGTAATAATTGGCTAATAAATTTATATAT
TTCAAAATAAGATTTTAAAAATTATCCACAAAATAAAATCAACGGTTAGAAGTTCTACTCAATGTTAATACTCTTCATTA
CGGTGTGCTTTTGGACCATGTTTGGTTTTAAATAATTCTTGTAAAATTATACTTGTGGGGCTTTTGTTTATTTTAGCCCA
TGTTTATTGGTTCAGTTTAATAATATCAGACACTTGTGAAAAAAATAAAGATTATAAAAAATTTTAATTAAAAAAAATAT
TCGATAATATATCTCATATATAAATTTCTTATTTGATATTTTTCTGTTGAAGTGATGATTTCATATGTCATAAATTATAT
TGTAAGAAAATGTGCATATTAGTTATTTCATATTCGCAGTTCAAAATTATATACTTATTAAGATAACCCTTTTTGATATT
ATCATAAAACAAAAATATATTTGGTTTTCTATTTTTGTTTGAATTGTATATGATCAGAATGGCGTTTTTTTGTTTGTTCA
ATAATAATTTTATTAAGTCACCACCATATTGACTAATTAAAAAATGGGATTGTGACACGTTTAGGCACTTTTTGATAATA
TTATTCTTTTTGAGACACTTATGAGAGAGTGAGCACTTTGCCATCTTTTTGAGAGAAAATTGGACCAATTTACCCCTAAA
GTAGTGATTACGCAATAATTTTAACTCATTATTGTTGAGATCGTGTGGGTGAGAAATTTTCTTCTTTTTATCATCTCTCT
CTTCCATATTCTTTTGTTTTTCATCATTTTCAATTCTCTCTTTCAAAATCATTGTTGTTCTCTATAATTCTTACAAAATC
ATGGTCGTTCCCATTAATTTTCTCTCCTTTCCATAAGAAATCACCAATCTTCATTATACCATATATAATCTCCTCATAAA
CTTTCGATTTGTCGTCTCCTCATAATCTCTTCATAATCTCCAAGTTTGAGATCCACGACAACAAACCCAGGAAGAAGATG
ATCATCATCCTTGCGATTCTCAGAATCCTCTAACAATAAGTTTCTTTGTTATTGTCTCTACTGATTTTTTCTGTTTATAT
CACCGTGAAATTCTAGATATTACGATGTTACAGAGATTAGAGGTCTTTGTTCATCGTGAATTTACTTGCGATTAAATCGA
ACAATTAGTGGATTAGGCTTTTATAGTTTGCTAGTCATGTTTTTTCTGAAAATATTGAAGTTATGGGTTTAATTTATTTG
AAAACTGATAGAGAAGCCCAAGTTGATATATCGAACGTTG
>AT5G19640.1 | chr5:6633460-6636459 FORWARD LENGTH=3000
AATTTCAACAACCGCATCAAAATTGTAACCACTTGGGCAAGTTACGTTTCTCTCTTTCTCTCGAAGTTCTAGACCCTATC
TTTTTGCCGCTCCAACAATCATATCTCCGTCAAGAGGACGTTATCCTCTCAAACGTGGATCTAGCTCTGATTCTCTTCAC
TTATATTTCGCAGATTAGTTTTTTTTTACAAAGGATTCGAGATTATTTTGGAAACCATGACCAATTAATTTGGTTAATCT
TATTAAATGAACAAAATTAACCATACAATTACATCCACAAGGTTAATACATTCACATACTATACTATATAAACTCTACCA
TAAAACGTTGGATATATGGACACACATCATAATGACAGTCAGTGTTGTGGACAGCCTTTGCTAATTTTGGTTCATGAACT
TTAGCTTCATGGATACAACGTGAGCCTTTGAGACCTTGTAGAGATCTTCTGTAATTTCAGTAAAATTAAAAGTTGGATTT
AACAATTATAACCATCCACAAATGTGTGTATGTCTTGTTATAAGAATTTATCTTTAGATCCAATACAAAAATGTTGACAA
CTAATGTTTTCTCTTTTCTCTCTCTTACTAATCGTTTTATGTCTTCGTGTCAAAACAAGAAACTAACCAAAGACTAGAGA
GAAAGAGAGTGAAGGTTCTTTTTGTGCTTGTGTTAAAATGAGTGAGTTAAGCAAAGCATTAATGAGAAATGAGAGATGTA
AGAGAAGTGAACCTCTAAAAGTTAAATAGAGGAAGAACCCCAAAAGCTCAACAATTTTTTATCGACGATTACTGTTCATG
TCTAAATTTGTGCATTGATATGAAACGACATGTGAGTTACTAGGTGACCATTTGGACTTGATTTTTTGGACACTCGTCAA
TGTCCTCTATCCACCGCTTTTCAGCCACTGTTCTGTAGCCTTTGCAGCAAGTGTTCTGTAACCACCAATTAATATGGACA
TCATTGTAACAAAATCACCACATATAGCTTGTTTTTGGGATTGTTCACCTATTAATCAAACATGAAAAGATTCACAAATC
TCACCATAACAATCCATAATTCACAATCCATAATAAGCCATCCATAATGCACATACCAATAACAAAAGCAGAGCGAGCTA
CAAACACACTTTTATCCACGAACAAAGATTTACCAAACACATCCATCAACGTTCGATATATCAACTTGGGCTTCTCTATC
AGTTTTCAAATAAATTAAACCCATAACTTCAATATTTTCAGAAAAAACATGACTAGCAAACTATAAAAGCCTAATCCACT
AATTGTTCGATTTAATCGCAAGTAAATTCACGATGAACAAAGACCTCTAATCTCTGTAACATCGTAATATCTAGAATTTT
ACGGTGATATAAACAGAAAAAATCAGTAGAGACAATAACAAAGAAACTTATTGTTAGAGGATTCTGAGAATCGCAAGGAT
GATGATCATCTTCTTCCTGGGTTTGTTGTCGTGGATCTCAAACTTGGAGATTATGAAGAGATTATGAGGAGACGACAAAT
CGAAAGTTTATGAGGAGATTATATATGGTATAATGAAGATTGGTGATTTCTTATGGAAAGGAGAGAAAATTAATGGGAAC
GACCATGATTTTGTAAGAATTATAGAGAACAACAATGATTTTGAAAGAGAGAATTGAAAATGATGAAAAACAAAAGAATA
TGGAAGAGAGAGATGATAAAAAGAAGAAAATTTCTCACCCACACGATCTCAACAATAATGAGTTAAAATTATTGCGTAAT
CACTACTTTAGGGGTAAATTGGTCCAATTTTCTCTCAAAAAGATGGCAAAGTGCTCACTCTCTCATAAGTGTCTCAAAAA
GAATAATATTATCAAAAAGTGTCTAAACGTGTCACAATCCCATATTACTAAGCAAAGGAAGAGATAGTTAAAGGGTAGTG
ATGTCAATTCACATCAAAAAAGTGTCTAATGATTGTGAAGTGCCTAATTACGGCTAAACTTTCAGAAAAGTGCCTCAACA
CGTAATATTCTCTTAAAAAATTGTTTGCTTGTCCTTTTTATGTCAACCTCTTATAAATTCTTTCTGAAGAGTGAATTGGA
CCTTGACTCAATCAATCCTCCTTTTTCTGCCAATAAATTGGGTCAATTTGCTCAAAGATCTACTAATATCCTCCTCTCTT
TTTTCCTACAATTCAAAGACGAAAAAACGTTTGGTTAATAATTTTCCTAGAAAGGAAGAAGTCTTTTGTTCGAATATTCC
CGGGGTAAAAGGAGAGTGAAGTTTACTCTCTCTAATCAAAAAAAAAAAAAAAAAAGAAGTCTATCGTTAATTAAAAAAAA
AATGAAGAAGAAGTCTATTGTCCAACAAACTCGAAGCTTTTACTCCCTTAATTTCTCAAGGTAAGTAATATTTTGTAGGG
CCAGTAACACAAAACAATTGCAACAACTAGATTAGGGCTCTAACTTCTCATGATAACTATACAAGAACGAGCCAGCTTCT
TATATTAGTTAAGCTCTATTGCTAGATTCACTTGTATCTCTCTCTGTTTCTTTGAGTTTAATACTCGATTTCAATTTTGA
TCAAACTTTGAGAAAGTTACAAAACACTAATCCTTCAACCTAAATGACAAAAGGTGTTTCTAGTTTCTCCCCATCGACAG
TGTTTCTCCGGCCAATCCTGATCGTCGACATAACGTCTTCTCCTTCCCCGGAGATTGTTCGAAAAAGGTTATATTTTGAT
ACATAAATTACTACATGGAATTGTTTTAGAAATGAACAAATTTTTGCTTACCCCATATATTCATATCTACTTTTAAATTA
GTACAATTTTTATTGATTTTCTACTACTTTTGTTAGTGATGAATTTGGAAATTGGCAGGCTTAAAACGCTTAAACATATA
GAACAAGACTTCTTGCATCATATATGAATACTATATCAAGTTTAGTCGTTAATATATACACGTACGTGTACGTTCTTCAC
TAAAACCTAATTCAATCTAAAATTCGTACAGATCCCTAAA
>AT5G19650.1 | chr5:6640298-6643297 REVERSE LENGTH=3000
CACTGGAGGTGCAAATATCCCAGCACTTAATAACCTTCTTGCATCATTTGGGATTGCGTTTGGGGACAAAATTCTGAATG
GGGATTTCAGTATTGACGGTGAGCAGAGTCGATATGCTTCTGGAACAAACATAGTCCGGTTTCCTGCTGGTGGGTTTTTG
CACACTTTTCCTTTATTAGACAGCTCTGAGAGTGGCGCTACCCAAAATCTACTGCTAACTGAGGCATCAAAGGTAATGAG
AAACCAGTTCTCTCCACTTCTAACTGTGCCTTGGATTTTCTTAATTAAATTGCAGTGATTTGTTTGTGATAATGTGGCTG
TGTTTACAGGAAGACCCTGCTGTTCTTGGGCTTTTGGAGATTGGTGAAGGTCGGGTTGGTGTATATGGAGACTCAAATTG
TTTGGATAGTAGCCACATGGTCACCAACTGCTACTGGCTCCTGAAGAAAATGCTAGATTTTAGCAGTTCAAATATCAAAG
ACCCTGTACTTTTCTCAAAATTTGCTAAGAGATATTCACCAGTAATCATAGACGAGAAGCAACTGCCATCCCGAAGAACT
GATGTAAATTTTTCAACATACTCTTCTGTGATCGGAAAGGAGCTAATCTGTGAGAGTGACTCCAGATTTGAAGTATGGGG
GACTAAAGGATATAACTTACATGTCAGAGGAAGGAATCGTAGATTACCCGGTTATCATGGCATTGATTTGGGTAGAGGCT
TGAATTTCACAGTGGAGAGTAAAAGACCAACGCGTTGGAGATCAGCCAAGGAAGGAGGTGAGCTTAGTTCTTCCAGGAGC
AAGTCTCTGGGAGGCCTTTTCAATAGAGACGAGGTAATTCATGTAATCTTCTAGTTTTTCTAATTAATTTTGGAGGGACC
AAATAATTTTCTAATATTTTGCTCTCAATTTACAGATTGACATGCCATTTCTTGTTCCTACTCGCTGGATCGTACTTGCT
GGTGTTGTAGCTAGTGGTAATATACTCGAAAACTTTTGGAAGATATTTAGTCTCTTGCTTAACCTTTCATTGCATGATCA
GTATGATTCTTGTTTCCAAAGTAGGTCATCAAACTTTTTCGGGTTGTGTTGTAGGAGTTCTAGTGCTACTAAGCATATGG
AGAATCAGGCAGAAGAGGGGTAGGCGGAGAAGAGCATCAGGGTCGAATCGATTAGCCTAGCATATAGCCGTGTCTGGGGT
CCAGTCTTTTTTCTACTGTCATTTACACTGACCACAGAATGTAGTCTCACTTTTACTTGGAAAACTGGCAATTTTGTTTT
AGGTAAATCATTTTTAAAATCATCATTCAAAGAGCTAAAATATGTAGGAAGAAATACTAATTTCTAAAAACATTAGCCTC
CACTAAAAAAAACAATTTTATTTGAAATGTATCATGCATACCCAAATTAGTGTAAACTTTTTGAAATTCAAATAGGAAGA
GGCAGATAATATGGTCCCCAACCTGCCACCACACCAAAACCTAACAATAACGTAAAAAAGGTAAATTAGATTAGCCAATA
AGCATATACACTTCCAAACATCAGACCTATCATTCCTCCTCCTTTTTTCTTTATAAGAAATATTTCAATTGTCCTTAGGA
ATTTGCATTTAGGAAGTCTGCTCTAGCAGCTGAAAATTAATAAATCATGCTAAATTGACTATATAGGCTATAGTGGTCCT
CCACTTGGCCAGGTTCTCTGTTTTCATTGGGGTTCGATCCCCATAGTGGGATTATATGCATGGGCTGCTCCACTGGAGCA
GAGGAAGAAAATTCATTCTTTGTTTTTTTTTTTTTTTTTTTCATTTCTTCAACATGTTGAAAGAAACGATTGTGGAGAAG
ATTTATACATCAGTGTTCGACTTCGATGGTTACATTAATGAAAATTAGTTTTGAAAAATGTTAGTAGTCGGATGGACACA
ACAATACCTAATCTTTATAGACATTGCAGTTTTAAAACTTTACCTTGCGACGACTAAACATGCAATTTGATTAATGATCA
TATTTCAAGATTTTCAATATATATTCATTTTATTAAACAAAAGTCCATTAGGATAGATGGAATGTTTTCAGTTTCATCAA
ACTACCATTGATGATTTCAAAAAGTAAATCTTATTTGCAAGTTTTGGAAAATTTTGTTTATTGGTAAATGAATCTCTCCT
TTTTCTTGTTACGAAAGTCAATGTTATCTATTTTATTTACTTGCAGATATAATCTGACTTTTGGTGATCATCGTGCACAA
CCTTTCTGTGTAATTGTCATTTTCAATCATTTAATTTTGAATTAAGTTGCCTTTTTGAAAAAACGTTCATTCTCCAAAAC
CGATGCACGAATTCCGGGGAGAAGTTTCAATTATGCATCGTTAAAAAAGAATTCAGAATTGTATCACCAAAACTTTGTAA
CGTTAACGTAAGATTGACTATAGTACTTAATTACTTCTGGTACTACAATGCAAATCCTTTAAGTTAACAATGATAAAATC
TTCCAAGTAGAAGAAGTTTTAACAAACTCTACTTTTTAAGTTGCCTGATAATGAGGAATTCGAAAAGCTAAAGAAACTGA
CTGTTATATAAATAAAAAAAATCAAAGAGAAACTGACTTTTACTAGTCTACAAGATGACAAACATTACAAAACAGTTTCA
TGTCAAATTTTCAAAATTAAAATATTTTAAAATTAGTGAAAAACGAGCAAAGCAAGGTCAAGCGTCTCTACCTAAAATAA
AAACAGAAAGAAAAAAGCAACAAGGAAATTCCAATGGTTAATTTTTGTGTCAGCAATTCGAATAGTTTAAGATAAAGACG
ACAGTGAAATGACAAAAGACATTGCAGAAAGAGTTAAACGTAAAAAGTTGTAATCATTAAATTATCATAAATATTACGAA
AAATGAATGCTAGTACAAGAAAAAACACAACAGAGAATTTATCTCTCCTTCCCTCAAAAGTCTTATATCACACGACTTTA
ATACACCATCTTCATTAGTCTCTCTCGATATTCTCTAAAC
>AT5G19660.1 | chr5:6646419-6649418 REVERSE LENGTH=3000
CTCACACAACAAACAAGCACATTGGGTCTAAACTTTCACCATCAGCACTCCATAGTAACATCATCTACGCTTTGCTTGGA
ACACTCTGTTATACCAAATAGAATGCAAAACCATATGAAACAGATCATATTTCTCAGGTTTAGCATGCCACAGAAAGTGC
CTTTGCGCCTTTCTCACCGCCATTTGCATCTTCACGTATTTGTCTTCTGGTATTGATAACAAGATATCTTTCAACCTCGG
GATGTCTTTCTCCGCAACAATGACCGAGAACGCACTCCAATCAAGAACCTCGAAGAAAGGTGGCACAAAGTTGTCGGAGA
TGATCACAGGGACACACTCATAGAAAATCGATTCAACCACCCTCGGGCTGTTGACTTCGTACCCTTTAGGACAAATGCAG
TACTTGCTGCTTTTCATCTGCTCGATGTAATTCATCTTGCTCGCCACACCAAATGGCATTCGCCCGAAGATTTTCATGTC
CGGGTCTTTGTCTTTCCAATGCTGTAGCAGAATCTGACGTAAGTAACCGTGCATGCTTCCAGCATAGAAAGCCAGGGTCC
GCCTCTGAGACGGCGGTTTTCCACCCAAATCACGAAGCGGATTTTTGGCGGCTCTGACATATGTTTCAGGGAGTGAGATG
TCTCTTCCAATCTTAAAGCCTGCGGTTACGTCTGCATTGCATAAAGCTTTAATGCAATGCTCCATGTGGTGCCTAGTCTC
ATATGGTGCCTGTTAGTGAAGCCAAATTCAACATAGAAAATTGTTACCTATAGAAAAAATGATTAGTTAACTTTAAAAAA
TGAAACAGATGCCTACCCAATCATGACAAGCAACAAGAAAATGATCGGCTCCATCGGTTCTATTGAAGAAAGGGTACTTG
GAACTGATGTGCTCCGTATATTCCTTAAGAAACTGGCGTAGGTTAGTGCGGTTGTGAGAATTACGCACATAAAGTGTGTA
TTCTAGCATCCGTGCACTAAATGGCATATAGTACAAGTGAGCCTTTCTTGGGTCCTTTACAGTGTACTGCTTGTTTCCTT
CCATCAACTTCATGAACCATCCCTCTGATGCATACAATCCCTTGAGTATCGGAGTATGAAAGATGGGGCGGTTCCCTTCC
TTATATACGTAAACTTTGAGTATCCGTTCCATAAGTTCGTAACTCCTGAGGCACATAACTGAATCGGATATGTCAAGATT
ACCTTTTATAAGAAGACACTACCAAACAGAACGAATTTGTGAACTAAACATATAATATGAACTCAGGCTTTCTTTTTCTT
TTTACTCTCTTCACAGTACTAAGTTCCGAACAGAAAATTATCTCAACATAGGACCATATGATGCGGATTTTACAGTAGGA
GTAGTGCTAAAGTTTCATCCACATAGGACTAATGATACTACTGAGGATTCATCAATTCGTGTATATACCATTACTCTTTT
TCATTACCAGCAAATTTAATTCAGAATTAGCTCTAAGTTCTGCACTTTTACCTTTTAAACAGGGAAACATTACGGAATAT
TGGAGGGTAGAGCTCCCGTTCAAGTTTTGCAACCGGAGCATTCTCTATCTCCTTCCTTGCAGTCAATATCTCCTCATCTC
TCCTCGAAGACCAACGCGGTCGCTACATTGGAAGTAGTATATCTCTTAATTGCATCATAACTAAAGTTCCACAGGTGAAA
AGAAAATAGAAATGACAGCTGCACACATACCATTGCTCGTGAAGTTCTACGGTGCCTTGCTAATATCCGATTCATCTCAT
CTATTGTTGTCACAGATTTTGGTGGAAGATCACACCGCATTTTCTTCTTCTTACTTACTTTCTTAGAAACAAGCAAGGAA
CTATTTCCAGATGCAGGACTAGCAATGGAGGAGCCCCCACTTAAAATAGAGCTTTTGACGTTCTTCTGACTTTGAACCGT
CACATTTTGCACCTGATAACCATTATTACTCGTTGAAACACTCTCCTTTTGCATTACAGTAGTCTCTGAAGGAAAAAGAT
TATCACTGCTTCCAGCAACTTCTTTGATGATGATACTGTCTTTCACATCTTCAAAGCTCTCAAAATCAACATTTCCAACA
AACCCTTCATCATCCTCAGACTCATTCCTTAGACCAAAACCTGAAACATACCCATTTTTCTCCAAGACATGAATCCCCGA
GACTGCAGAATCCTCAGAAACGTTAACCGCAAGTGTGTTTCGTGATGGAGTCATCAACAACGCATTGTTCTCATTGGGAA
GTTTCAGTCTTCTACCATCAGGCAACAGATATCTTAAGGCGTCACCATATGAAAGTAATAACAAGATATGAGTAAGAGCC
ACAATCCCAACTAAAATAGCCCATTTCCTCTTTCCACTTCGTGACTGTTTTCGGAGCTCAGATCTAACCTCCATGACAGA
AGGAACTATACAGATTCAAACCCACAAAACCTTCAAGTTCAAGTATTTAACAACAAGCTTCAAAAACTAATCCTGCCGAC
ACATTCACGAGAACAAAAAAAAAAGCTGGAAAGACATAAATTCCAACGATCTTGATCTTAAATTGGAAATCGGAAACATT
CGTTGCTCAATTCAGAGTAAATTTGAAACTCTTGAAGTGGAAAAGACATGAAGATGCACCAACGGTAGAATCTTCAAAAC
AACTCCGACCCAAGTGAAGAAGTGTCTGTACTGTATTTTTGGTGTTGGTCTCTTCTCTTTGACGACCTTTGACTAATTTG
GCGACGATAAAACTGAAAAAGAAAGTAAAAAAACCAAACCGAACCAAAATTCATAGATCTGAACAATAAACCGAATTGTT
GAAAAGATTATACCGAACTTAAGAACCGGTTGCTTAAGCTAAACCAACAAGCCGGTTCAAAAGTCGCTCCACCATCAGAG
TATGTTCATCAGAGGTCAGAAAATCAAATTAGTTACATAGGAGTGAAGCAAATTTCCCCCGGCGACGACATGGACGTATG
TGAATGAATCTCGCTATCAAACCCTAATTCAACCATCGCC
>AT5G19660.2 | chr5:6645437-6648436 REVERSE LENGTH=3000
GGCATATAGTACAAGTGAGCCTTTCTTGGGTCCTTTACAGTGTACTGCTTGTTTCCTTCCATCAACTTCATGAACCATCC
CTCTGATGCATACAATCCCTTGAGTATCGGAGTATGAAAGATGGGGCGGTTCCCTTCCTTATATACGTAAACTTTGAGTA
TCCGTTCCATAAGTTCGTAACTCCTGAGGCACATAACTGAATCGGATATGTCAAGATTACCTTTTATAAGAAGACACTAC
CAAACAGAACGAATTTGTGAACTAAACATATAATATGAACTCAGGCTTTCTTTTTCTTTTTACTCTCTTCACAGTACTAA
GTTCCGAACAGAAAATTATCTCAACATAGGACCATATGATGCGGATTTTACAGTAGGAGTAGTGCTAAAGTTTCATCCAC
ATAGGACTAATGATACTACTGAGGATTCATCAATTCGTGTATATACCATTACTCTTTTTCATTACCAGCAAATTTAATTC
AGAATTAGCTCTAAGTTCTGCACTTTTACCTTTTAAACAGGGAAACATTACGGAATATTGGAGGGTAGAGCTCCCGTTCA
AGTTTTGCAACCGGAGCATTCTCTATCTCCTTCCTTGCAGTCAATATCTCCTCATCTCTCCTCGAAGACCAACGCGGTCG
CTACATTGGAAGTAGTATATCTCTTAATTGCATCATAACTAAAGTTCCACAGGTGAAAAGAAAATAGAAATGACAGCTGC
ACACATACCATTGCTCGTGAAGTTCTACGGTGCCTTGCTAATATCCGATTCATCTCATCTATTGTTGTCACAGATTTTGG
TGGAAGATCACACCGCATTTTCTTCTTCTTACTTACTTTCTTAGAAACAAGCAAGGAACTATTTCCAGATGCAGGACTAG
CAATGGAGGAGCCCCCACTTAAAATAGAGCTTTTGACGTTCTTCTGACTTTGAACCGTCACATTTTGCACCTGATAACCA
TTATTACTCGTTGAAACACTCTCCTTTTGCATTACAGTAGTCTCTGAAGGAAAAAGATTATCACTGCTTCCAGCAACTTC
TTTGATGATGATACTGTCTTTCACATCTTCAAAGCTCTCAAAATCAACATTTCCAACAAACCCTTCATCATCCTCAGACT
CATTCCTTAGACCAAAACCTGAAACATACCCATTTTTCTCCAAGACATGAATCCCCGAGACTGCAGAATCCTCAGAAACG
TTAACCGCAAGTGTGTTTCGTGATGGAGTCATCAACAACGCATTGTTCTCATTGGGAAGTTTCAGTCTTCTACCATCAGG
CAACAGATATCTTAAGGCGTCACCATATGAAAGTAATAACAAGATATGAGTAAGAGCCACAATCCCAACTAAAATAGCCC
ATTTCCTCTTTCCACTTCGTGACTGTTTTCGGAGCTCAGATCTAACCTCCATGACAGAAGGAACTATACAGATTCAAACC
CACAAAACCTTCAAGTTCAAGTATTTAACAACAAGCTTCAAAAACTAATCCTGCCGACACATTCACGAGAACAAAAAAAA
AAGCTGGAAAGACATAAATTCCAACGATCTTGATCTTAAATTGGAAATCGGAAACATTCGTTGCTCAATTCAGAGTAAAT
TTGAAACTCTTGAAGTGGAAAAGACATGAAGATGCACCAACGGTAGAATCTTCAAAACAACTCCGACCCAAGTGAAGAAG
TGTCTGTACTGTATTTTTGGTGTTGGTCTCTTCTCTTTGACGACCTTTGACTAATTTGGCGACGATAAAACTGAAAAAGA
AAGTAAAAAAACCAAACCGAACCAAAATTCATAGATCTGAACAATAAACCGAATTGTTGAAAAGATTATACCGAACTTAA
GAACCGGTTGCTTAAGCTAAACCAACAAGCCGGTTCAAAAGTCGCTCCACCATCAGAGTATGTTCATCAGAGGTCAGAAA
ATCAAATTAGTTACATAGGAGTGAAGCAAATTTCCCCCGGCGACGACATGGACGTATGTGAATGAATCTCGCTATCAAAC
CCTAATTCAACCATCGCCATGAAGGTGCTCGGAGAAGCTTCTTCATATCCTTACAGATCCTGTATCATCGTCGTATTTCT
CTCCGTTTCTCTCTTCTGGCTCCGTCCCAGCACTTACCATCCCCAGCAACAAAATCTCAATCCAGAGAACGTAACTCGTT
TGGAGTCTGAGAATGAAACGAAGACTAACTATATAATCCGATTTAAGCAGTATAAGCCGGCGAAAGATCATCGAATTTAC
CTCGAATCGAAGGTCCGATCCGGTGGTTGGGGTTGGATCGAGAGGATTAACCCGGCGACGAAGTATCCGACTGACTTCGG
TGTTCTATGGATCGAGGAAAGCGGGAAAGAGGCCGTGGTTGGAGAGATTGAGAGGCTGGAGATGGTGAAAGACGTGAACG
TTGAGTTTAAGTACCAGAGAGTTTTGCTTGGAGGATCTTTTCCCGACGGGAAGAAACGTCCGGGGAAGATCTTCACTTCT
ATGTCTTTCGAAGAAGGAACTGAGTCCTCTCCTATGGCCGATACAAGTAACACCACGTTAAACTGGAGTCGACATCTTCT
CGCTCAGGTGAGAAATTGTGAAGTAACATAGTCAATATCTGTTTTTCTCTGCTCACTATCGATCTATGTGCTAATTTTTG
GTATCGTAAACTGTAAGTGAGGTCTTTAATAAGTTACATTTGTTTTCTAATTTGCAGAAGACTCAAGTCACGTCCATGTT
TGGAGCAGATCATCTCTGGAAGAAGGGTTACACCGGCGCTAAAGTTAAAATGGCTATATTTGATACTGGAATAAGAGCTG
ATCACCCTCATTTTCGTAAGATCAAGGTATCACTTTTTGGAGAAACTGATAAACCATAGTATTTCTCAAAGATTTCTGAG
AAGTGTGAAGTGTTTAAATTACTAGTTTTCTTTTATCTACTTGCCTTGTTAAGCTCTGAAGCTGGTATTGACGGAGTAAC
TTTCAGGAGCGTACGAATTGGACAAATGAGGACACTTTGA
>AT5G19660.3 | chr5:6645437-6648436 REVERSE LENGTH=3000
GGCATATAGTACAAGTGAGCCTTTCTTGGGTCCTTTACAGTGTACTGCTTGTTTCCTTCCATCAACTTCATGAACCATCC
CTCTGATGCATACAATCCCTTGAGTATCGGAGTATGAAAGATGGGGCGGTTCCCTTCCTTATATACGTAAACTTTGAGTA
TCCGTTCCATAAGTTCGTAACTCCTGAGGCACATAACTGAATCGGATATGTCAAGATTACCTTTTATAAGAAGACACTAC
CAAACAGAACGAATTTGTGAACTAAACATATAATATGAACTCAGGCTTTCTTTTTCTTTTTACTCTCTTCACAGTACTAA
GTTCCGAACAGAAAATTATCTCAACATAGGACCATATGATGCGGATTTTACAGTAGGAGTAGTGCTAAAGTTTCATCCAC
ATAGGACTAATGATACTACTGAGGATTCATCAATTCGTGTATATACCATTACTCTTTTTCATTACCAGCAAATTTAATTC
AGAATTAGCTCTAAGTTCTGCACTTTTACCTTTTAAACAGGGAAACATTACGGAATATTGGAGGGTAGAGCTCCCGTTCA
AGTTTTGCAACCGGAGCATTCTCTATCTCCTTCCTTGCAGTCAATATCTCCTCATCTCTCCTCGAAGACCAACGCGGTCG
CTACATTGGAAGTAGTATATCTCTTAATTGCATCATAACTAAAGTTCCACAGGTGAAAAGAAAATAGAAATGACAGCTGC
ACACATACCATTGCTCGTGAAGTTCTACGGTGCCTTGCTAATATCCGATTCATCTCATCTATTGTTGTCACAGATTTTGG
TGGAAGATCACACCGCATTTTCTTCTTCTTACTTACTTTCTTAGAAACAAGCAAGGAACTATTTCCAGATGCAGGACTAG
CAATGGAGGAGCCCCCACTTAAAATAGAGCTTTTGACGTTCTTCTGACTTTGAACCGTCACATTTTGCACCTGATAACCA
TTATTACTCGTTGAAACACTCTCCTTTTGCATTACAGTAGTCTCTGAAGGAAAAAGATTATCACTGCTTCCAGCAACTTC
TTTGATGATGATACTGTCTTTCACATCTTCAAAGCTCTCAAAATCAACATTTCCAACAAACCCTTCATCATCCTCAGACT
CATTCCTTAGACCAAAACCTGAAACATACCCATTTTTCTCCAAGACATGAATCCCCGAGACTGCAGAATCCTCAGAAACG
TTAACCGCAAGTGTGTTTCGTGATGGAGTCATCAACAACGCATTGTTCTCATTGGGAAGTTTCAGTCTTCTACCATCAGG
CAACAGATATCTTAAGGCGTCACCATATGAAAGTAATAACAAGATATGAGTAAGAGCCACAATCCCAACTAAAATAGCCC
ATTTCCTCTTTCCACTTCGTGACTGTTTTCGGAGCTCAGATCTAACCTCCATGACAGAAGGAACTATACAGATTCAAACC
CACAAAACCTTCAAGTTCAAGTATTTAACAACAAGCTTCAAAAACTAATCCTGCCGACACATTCACGAGAACAAAAAAAA
AAGCTGGAAAGACATAAATTCCAACGATCTTGATCTTAAATTGGAAATCGGAAACATTCGTTGCTCAATTCAGAGTAAAT
TTGAAACTCTTGAAGTGGAAAAGACATGAAGATGCACCAACGGTAGAATCTTCAAAACAACTCCGACCCAAGTGAAGAAG
TGTCTGTACTGTATTTTTGGTGTTGGTCTCTTCTCTTTGACGACCTTTGACTAATTTGGCGACGATAAAACTGAAAAAGA
AAGTAAAAAAACCAAACCGAACCAAAATTCATAGATCTGAACAATAAACCGAATTGTTGAAAAGATTATACCGAACTTAA
GAACCGGTTGCTTAAGCTAAACCAACAAGCCGGTTCAAAAGTCGCTCCACCATCAGAGTATGTTCATCAGAGGTCAGAAA
ATCAAATTAGTTACATAGGAGTGAAGCAAATTTCCCCCGGCGACGACATGGACGTATGTGAATGAATCTCGCTATCAAAC
CCTAATTCAACCATCGCCATGAAGGTGCTCGGAGAAGCTTCTTCATATCCTTACAGATCCTGTATCATCGTCGTATTTCT
CTCCGTTTCTCTCTTCTGGCTCCGTCCCAGCACTTACCATCCCCAGCAACAAAATCTCAATCCAGAGAACGTAACTCGTT
TGGAGTCTGAGAATGAAACGAAGACTAACTATATAATCCGATTTAAGCAGTATAAGCCGGCGAAAGATCATCGAATTTAC
CTCGAATCGAAGGTCCGATCCGGTGGTTGGGGTTGGATCGAGAGGATTAACCCGGCGACGAAGTATCCGACTGACTTCGG
TGTTCTATGGATCGAGGAAAGCGGGAAAGAGGCCGTGGTTGGAGAGATTGAGAGGCTGGAGATGGTGAAAGACGTGAACG
TTGAGTTTAAGTACCAGAGAGTTTTGCTTGGAGGATCTTTTCCCGACGGGAAGAAACGTCCGGGGAAGATCTTCACTTCT
ATGTCTTTCGAAGAAGGAACTGAGTCCTCTCCTATGGCCGATACAAGTAACACCACGTTAAACTGGAGTCGACATCTTCT
CGCTCAGGTGAGAAATTGTGAAGTAACATAGTCAATATCTGTTTTTCTCTGCTCACTATCGATCTATGTGCTAATTTTTG
GTATCGTAAACTGTAAGTGAGGTCTTTAATAAGTTACATTTGTTTTCTAATTTGCAGAAGACTCAAGTCACGTCCATGTT
TGGAGCAGATCATCTCTGGAAGAAGGGTTACACCGGCGCTAAAGTTAAAATGGCTATATTTGATACTGGAATAAGAGCTG
ATCACCCTCATTTTCGTAAGATCAAGGTATCACTTTTTGGAGAAACTGATAAACCATAGTATTTCTCAAAGATTTCTGAG
AAGTGTGAAGTGTTTAAATTACTAGTTTTCTTTTATCTACTTGCCTTGTTAAGCTCTGAAGCTGGTATTGACGGAGTAAC
TTTCAGGAGCGTACGAATTGGACAAATGAGGACACTTTGA
>AT5G19670.1 | chr5:6644025-6647024 FORWARD LENGTH=3000
GCGGCTGACGACAAAAGGGCCAGGAATATGGACAATCATTATAATCAAGAATGCTCGGGAAAATGCTTGCCCGGGGGTGG
TAGCTCTTTAGAATTTCATATGATTCTAATCTGACAAAGAGTCGAAAAATTAGAGACTACAAAAATAAAGGAACTAGGAT
TAAAATAAAAATAAAGAGTACAATGGTGATAACCAATATGGATAAGTAACTTACAGATCAACTCTTCCAGCACCCTGTTC
ATACATATTAGGACCTGAAAGCTTAGCAGCACCTTCGACCAATGCCTGCTTCATGCTTGCTGGATTGAGCAGATCCTTCC
TTCTAGCTTCAGGAATAACACTTACAAGTAGGCAAACAATACCAGCAACAACAGGACTAGCCACACTTGTTCCAGACAGG
CTTTTACAACCAGTGCTGATCTTGGACCCCATAATGTCGCGGCCATATGCAACCACATCTGGTTTCACACGGCCATATCT
GTAAGCAAAACTTTGAAGTTAGGAATTGCAAGAAAACAAGCTATTTTGTATCTTTACGATTGTAGGGTTTGTAAAAGGGA
ATGTAGAAGCAGCAAGGAAATACAGTACCCATGAGGAAGTTCCCAGGTGCTCATGCCACGAGATGAGAATGAAGCTATGT
GATCATCATTGTCAATACCTCCGACACCTATTACATCACTCTGGTCAGCTGGATTATTTAACGTTCCGTAAAGTGGCCCA
TCATTTCCAATTGCAGACACCATAATGATATTGCTGGCTGTTATTTCCCAAACCTGTTAGAAGAAAATCAGTGCCTCTGG
AACACACGACTGTTCATATATGCTAGAGAGAAACATCCCCACCACTCGACTCAACAGGATAAGTAAACTCCAACCAAGAG
ATTAAGGAACAATTACCTTCTCTACAAAAGGCAGATCCAAGTAATCCGGTCCCCCAATGCTCAAATTTAATACATCCATA
TCTGTTGCTATAGCATAATTGAAAGCATCAAGAAACCATGAGGTGTATGATACCTGCAACAAGCTGAGCGCAAACTTATC
ATAACCTATTTGATTAAGACAACTTGCGTATCTGGGAAAGAGAAAAGGAAGGCACACAGATTTATAGCGCTCAATTACAG
TGTCTCGAGGACAAAATAAAGATCACTGTGTAACCAATATCAGTATCTTAGCAAGTGTAATTAGGGAAACAGAAACAGAA
TTTACTGGACCATGAGTGGATTTAGTTTAGTTGAAGGAATGTTAAACCTTATCCCGCATGAGAAGAAGTATCTGTTGTGT
GATCATGCATTACCTGGGCATCTGTGAACACTCGAAAAGCATAGATTTCCGTGTCTGAGGCAAAACCAAGACATTCTGGA
TTTCGACCAGCAATAACACCAGCAACAAACGTCCCATGACCCAGGTTGTCATTCAAAGTGTCCTCATTTGTCCAATTCGT
ACGCTCCTGAAAGTTACTCCGTCAATACCAGCTTCAGAGCTTAACAAGGCAAGTAGATAAAAGAAAACTAGTAATTTAAA
CACTTCACACTTCTCAGAAATCTTTGAGAAATACTATGGTTTATCAGTTTCTCCAAAAAGTGATACCTTGATCTTACGAA
AATGAGGGTGATCAGCTCTTATTCCAGTATCAAATATAGCCATTTTAACTTTAGCGCCGGTGTAACCCTTCTTCCAGAGA
TGATCTGCTCCAAACATGGACGTGACTTGAGTCTTCTGCAAATTAGAAAACAAATGTAACTTATTAAAGACCTCACTTAC
AGTTTACGATACCAAAAATTAGCACATAGATCGATAGTGAGCAGAGAAAAACAGATATTGACTATGTTACTTCACAATTT
CTCACCTGAGCGAGAAGATGTCGACTCCAGTTTAACGTGGTGTTACTTGTATCGGCCATAGGAGAGGACTCAGTTCCTTC
TTCGAAAGACATAGAAGTGAAGATCTTCCCCGGACGTTTCTTCCCGTCGGGAAAAGATCCTCCAAGCAAAACTCTCTGGT
ACTTAAACTCAACGTTCACGTCTTTCACCATCTCCAGCCTCTCAATCTCTCCAACCACGGCCTCTTTCCCGCTTTCCTCG
ATCCATAGAACACCGAAGTCAGTCGGATACTTCGTCGCCGGGTTAATCCTCTCGATCCAACCCCAACCACCGGATCGGAC
CTTCGATTCGAGGTAAATTCGATGATCTTTCGCCGGCTTATACTGCTTAAATCGGATTATATAGTTAGTCTTCGTTTCAT
TCTCAGACTCCAAACGAGTTACGTTCTCTGGATTGAGATTTTGTTGCTGGGGATGGTAAGTGCTGGGACGGAGCCAGAAG
AGAGAAACGGAGAGAAATACGACGATGATACAGGATCTGTAAGGATATGAAGAAGCTTCTCCGAGCACCTTCATGGCGAT
GGTTGAATTAGGGTTTGATAGCGAGATTCATTCACATACGTCCATGTCGTCGCCGGGGGAAATTTGCTTCACTCCTATGT
AACTAATTTGATTTTCTGACCTCTGATGAACATACTCTGATGGTGGAGCGACTTTTGAACCGGCTTGTTGGTTTAGCTTA
AGCAACCGGTTCTTAAGTTCGGTATAATCTTTTCAACAATTCGGTTTATTGTTCAGATCTATGAATTTTGGTTCGGTTTG
GTTTTTTTACTTTCTTTTTCAGTTTTATCGTCGCCAAATTAGTCAAAGGTCGTCAAAGAGAAGAGACCAACACCAAAAAT
ACAGTACAGACACTTCTTCACTTGGGTCGGAGTTGTTTTGAAGATTCTACCGTTGGTGCATCTTCATGTCTTTTCCACTT
CAAGAGTTTCAAATTTACTCTGAATTGAGCAACGAATGTTTCCGATTTCCAATTTAAGATCAAGATCGTTGGAATTTATG
TCTTTCCAGCTTTTTTTTTTGTTCTCGTGAATGTGTCGGCAGGATTAGTTTTTGAAGCTTGTTGTTAAATACTTGAACTT
GAAGGTTTTGTGGGTTTGAATCTGTATAGTTCCTTCTGTC
>AT5G19670.2 | chr5:6644025-6647024 FORWARD LENGTH=3000
GCGGCTGACGACAAAAGGGCCAGGAATATGGACAATCATTATAATCAAGAATGCTCGGGAAAATGCTTGCCCGGGGGTGG
TAGCTCTTTAGAATTTCATATGATTCTAATCTGACAAAGAGTCGAAAAATTAGAGACTACAAAAATAAAGGAACTAGGAT
TAAAATAAAAATAAAGAGTACAATGGTGATAACCAATATGGATAAGTAACTTACAGATCAACTCTTCCAGCACCCTGTTC
ATACATATTAGGACCTGAAAGCTTAGCAGCACCTTCGACCAATGCCTGCTTCATGCTTGCTGGATTGAGCAGATCCTTCC
TTCTAGCTTCAGGAATAACACTTACAAGTAGGCAAACAATACCAGCAACAACAGGACTAGCCACACTTGTTCCAGACAGG
CTTTTACAACCAGTGCTGATCTTGGACCCCATAATGTCGCGGCCATATGCAACCACATCTGGTTTCACACGGCCATATCT
GTAAGCAAAACTTTGAAGTTAGGAATTGCAAGAAAACAAGCTATTTTGTATCTTTACGATTGTAGGGTTTGTAAAAGGGA
ATGTAGAAGCAGCAAGGAAATACAGTACCCATGAGGAAGTTCCCAGGTGCTCATGCCACGAGATGAGAATGAAGCTATGT
GATCATCATTGTCAATACCTCCGACACCTATTACATCACTCTGGTCAGCTGGATTATTTAACGTTCCGTAAAGTGGCCCA
TCATTTCCAATTGCAGACACCATAATGATATTGCTGGCTGTTATTTCCCAAACCTGTTAGAAGAAAATCAGTGCCTCTGG
AACACACGACTGTTCATATATGCTAGAGAGAAACATCCCCACCACTCGACTCAACAGGATAAGTAAACTCCAACCAAGAG
ATTAAGGAACAATTACCTTCTCTACAAAAGGCAGATCCAAGTAATCCGGTCCCCCAATGCTCAAATTTAATACATCCATA
TCTGTTGCTATAGCATAATTGAAAGCATCAAGAAACCATGAGGTGTATGATACCTGCAACAAGCTGAGCGCAAACTTATC
ATAACCTATTTGATTAAGACAACTTGCGTATCTGGGAAAGAGAAAAGGAAGGCACACAGATTTATAGCGCTCAATTACAG
TGTCTCGAGGACAAAATAAAGATCACTGTGTAACCAATATCAGTATCTTAGCAAGTGTAATTAGGGAAACAGAAACAGAA
TTTACTGGACCATGAGTGGATTTAGTTTAGTTGAAGGAATGTTAAACCTTATCCCGCATGAGAAGAAGTATCTGTTGTGT
GATCATGCATTACCTGGGCATCTGTGAACACTCGAAAAGCATAGATTTCCGTGTCTGAGGCAAAACCAAGACATTCTGGA
TTTCGACCAGCAATAACACCAGCAACAAACGTCCCATGACCCAGGTTGTCATTCAAAGTGTCCTCATTTGTCCAATTCGT
ACGCTCCTGAAAGTTACTCCGTCAATACCAGCTTCAGAGCTTAACAAGGCAAGTAGATAAAAGAAAACTAGTAATTTAAA
CACTTCACACTTCTCAGAAATCTTTGAGAAATACTATGGTTTATCAGTTTCTCCAAAAAGTGATACCTTGATCTTACGAA
AATGAGGGTGATCAGCTCTTATTCCAGTATCAAATATAGCCATTTTAACTTTAGCGCCGGTGTAACCCTTCTTCCAGAGA
TGATCTGCTCCAAACATGGACGTGACTTGAGTCTTCTGCAAATTAGAAAACAAATGTAACTTATTAAAGACCTCACTTAC
AGTTTACGATACCAAAAATTAGCACATAGATCGATAGTGAGCAGAGAAAAACAGATATTGACTATGTTACTTCACAATTT
CTCACCTGAGCGAGAAGATGTCGACTCCAGTTTAACGTGGTGTTACTTGTATCGGCCATAGGAGAGGACTCAGTTCCTTC
TTCGAAAGACATAGAAGTGAAGATCTTCCCCGGACGTTTCTTCCCGTCGGGAAAAGATCCTCCAAGCAAAACTCTCTGGT
ACTTAAACTCAACGTTCACGTCTTTCACCATCTCCAGCCTCTCAATCTCTCCAACCACGGCCTCTTTCCCGCTTTCCTCG
ATCCATAGAACACCGAAGTCAGTCGGATACTTCGTCGCCGGGTTAATCCTCTCGATCCAACCCCAACCACCGGATCGGAC
CTTCGATTCGAGGTAAATTCGATGATCTTTCGCCGGCTTATACTGCTTAAATCGGATTATATAGTTAGTCTTCGTTTCAT
TCTCAGACTCCAAACGAGTTACGTTCTCTGGATTGAGATTTTGTTGCTGGGGATGGTAAGTGCTGGGACGGAGCCAGAAG
AGAGAAACGGAGAGAAATACGACGATGATACAGGATCTGTAAGGATATGAAGAAGCTTCTCCGAGCACCTTCATGGCGAT
GGTTGAATTAGGGTTTGATAGCGAGATTCATTCACATACGTCCATGTCGTCGCCGGGGGAAATTTGCTTCACTCCTATGT
AACTAATTTGATTTTCTGACCTCTGATGAACATACTCTGATGGTGGAGCGACTTTTGAACCGGCTTGTTGGTTTAGCTTA
AGCAACCGGTTCTTAAGTTCGGTATAATCTTTTCAACAATTCGGTTTATTGTTCAGATCTATGAATTTTGGTTCGGTTTG
GTTTTTTTACTTTCTTTTTCAGTTTTATCGTCGCCAAATTAGTCAAAGGTCGTCAAAGAGAAGAGACCAACACCAAAAAT
ACAGTACAGACACTTCTTCACTTGGGTCGGAGTTGTTTTGAAGATTCTACCGTTGGTGCATCTTCATGTCTTTTCCACTT
CAAGAGTTTCAAATTTACTCTGAATTGAGCAACGAATGTTTCCGATTTCCAATTTAAGATCAAGATCGTTGGAATTTATG
TCTTTCCAGCTTTTTTTTTTGTTCTCGTGAATGTGTCGGCAGGATTAGTTTTTGAAGCTTGTTGTTAAATACTTGAACTT
GAAGGTTTTGTGGGTTTGAATCTGTATAGTTCCTTCTGTC
>AT5G19675.1 | chr5:6649317-6652316 REVERSE LENGTH=3000
CAGGTCAACCAAAACCTCAATTCAAAATACCACCATTATTATAAACATTTTCGGTTCAAATCGGTTTAGTATAAACATAG
ACTACTTCCATTAATATTTTGGTACGTAAGATAATTTAAGGTGATACTTTGCGGCTAACTCTCTAGAGAATGTGATTGCA
GAAGTGCAGATCTGTATTGGTGAAATGACTTTTTTCTTTTTCTTTTATACCACTCTTGTACCTTCTTTTATACAGCAAAT
TTCTTCAGTTCATTAACAAAAAGTACTTCTGTCGGAAAGAAAGATTAGAAGCCCAAAACTTGTAACAAGTTACCAAAAAG
TAGTAAAATATGTAATATAGCAACCTTTCAATACTGAACAATCACATGAAACTATAAAGATAAAAAAGCAAGGGGCAAAG
TCAAAAATATGGATCAAAGTATTCAAGTTAGTGTTCTCGGTTGAAACTTGAAACAAAGACAACTTCAGACTCGGGGATTC
CCTTTTACAGACACAGTCCACATACTATTACAGACCAAAAACAAGAATTGGTTTACTTGCAAGGGAACACTAGAATTTCA
AAAACGTTTTAATAAATATCCATGACGAGAGCGATTTAATTTGCTCATTTGCACTTCTTTATGATAAACAGCAGACACAT
GTATATTTTGAGGAATCCGTGTTGTACCTGATTTCCTAAATTCGATGCCCATGCCCATGGGATGAGGAAGCAGACATTCA
TACAAACAGCACGACAAGGAATATATCCATCTCTAAGCAAATAAGTTAGAATCAATTTGCTCCACATTCGGGAAGATTTG
TCTGACCGCAGCAACATAATCAGAAGACTTGGCCTGAGAGGAGATGGACAACAGAAAATGATACACTTATATTAGATAAC
GTTTAATGGCTCTCAGTAAAATAATTACTTTTCACATCTTCTGAGCCAAAGAAATTGATAATTTATAGAAGACACTGGGA
CTCACCCAAATAAATGAATTGACTTATGCAAAAAACTACAACCAAGTTGTGGTACTCAAGTTTACTTAAATGCATAAGAA
ACTTTATAGAAAAACCCAAGGTTTCTTATGCATTATCAATATATACGGAAAAAAAATAATCTAAATTACGATGCACATTG
AACAAGACCAGCAATGGGATCACTCTGTGTACCATTAAATTGACATTCCATATCAAAAAGCAAAAGCAAAACCAAAGATA
GGAGATCCTACGATACTGAGTGACAAGACTTTGATGAAAAGTGACTAAAGATTATGATTAAACTTACACAAGGGTTATTT
TCGAGGTAGATAGTGGTAAGCTTCTCTTTAGATCCTGTAACAGCTTCTGTGATTGCTTCCAGTGATTCTATCTGGTTGTC
ATTAAGCCACAAATCTTCCAACCTATAGGTTAAGTTAAAGTCAGGATGGAGAAAATAAATCACCAAAAGACAAAAATCGG
TCTGAAGCAAGGGAAAGGTGAAATACTTTGTGAGGTTCTGAATGTCATCAACTGAAGTAAGCTTGTTGTTCGACACGTCC
AATACCCGTAGGTTGACCAATGCACTCAAGCCTTCCATTTTGGAGATACCATTATGGCTCAAATATAACTCTTCAAGAGC
AACACATTCCTGGGTACATAATATTTCAAGCATCAGAAGAAATAAAAATGCTGGCATGAGGAATGAGTATATCTGCAGAA
AGGTAAATGAAGCACACCTCAAATCCTTTCATAGAGGTCAATCGATTGCTCTGCAAGCTAATCTTTTTTATGCATTTGAG
CCCACACAGGTTAACAACTTTGATACGGTTTCTTCCGAGCCATAGTTCTTCTAATTTTGTGAAGTTTTCCAGATTTTCCA
TCACCTGAAACCTCAATGCTTTCAAATTCATTGCTGAAGCACTGTAAAGAGAATAAAAAAATATCAAAGAGGAGGGAGGG
ACAAACCCGCAATCTATTAGACCCCAGTTCAAGAATCTGCAAGTTGTGTAAGTGTTCAATCTCCATAATCTTGTTAACTT
CATTTTTAGACACATAGAGTTCCTTCAGTGTGCTAGAGGCCTTGGATATTCCTTCCAAAGAAGTGATTTCATTGAAAGAT
ATGTCGTAAACCAAAAGCTTCGTGAATATGCTGACATCTGGTACTTTCGCTAGCTTGTTATCTCTGAGAACTAACTCCTG
CATAAATTATAGCAAGAAACACTCTTCTTTATCCACTGCCCACAAATAACTATGCCTCTCAGACTATCAATGCCAATTTT
CAATTCTAGTGAAAATCAAAAGTGAAATGCAAAAGGCAATTAGCCAAAATCATAACGTTCCACGGCCAAAAACAAAATCA
GATGCCTAGATATTTCACCATTTACAAAATCACTCAAAAGATAAATCAGAGAGTCGAGAATCACCTCGAGATCGGACAAG
GCGTCCCAGTGAGACAACGGTTCGACGGCGGAATCATCAATTAGGTTTTGGCGGAGAGAAAGCTTCTTAAGCGTGGAGAG
CTGAGCGATCCTCGAGTCCAATCCCGACAAACGGTTCGCCGTAAGGTCCAGCTCAATCAGGTTCGGCGGTAACTCGACCG
TATCGAGACTGTGGAGCTGATAGCTAGTGAGATCGAGAACATTATTCGAATCGCCGATCTCTTCCAATGGCTCGTCTTCC
TTCTCACTGTTCATGGTTTTTTTGGTTCAAGCTCGCGCGATGACGACAACGAGCTTTGTGGGGAACTGGTCTAAACTCTA
AAGCGAAGTTCTCTTAAACTTAAACGTCAACGTTTCAGGCACACTTGTAACATTGTTGCCTGTAGGGTTGTTATGGTGGG
CCTGAAAACCTATGAATAGGCCCAACATCAAGTCGAATTAGAACAAAATTATGAGTCAATATTTACAAAGGTAGAGTCAA
CTTTGTAGCTATTCATTACTCACACAACAAACAAGCACATTGGGTCTAAACTTTCACCATCAGCACTCCATAGTAACATC
ATCTACGCTTTGCTTGGAACACTCTGTTATACCAAATAGA
>AT5G19680.1 | chr5:6646663-6649662 FORWARD LENGTH=3000
TGGTTTTTTTACTTTCTTTTTCAGTTTTATCGTCGCCAAATTAGTCAAAGGTCGTCAAAGAGAAGAGACCAACACCAAAA
ATACAGTACAGACACTTCTTCACTTGGGTCGGAGTTGTTTTGAAGATTCTACCGTTGGTGCATCTTCATGTCTTTTCCAC
TTCAAGAGTTTCAAATTTACTCTGAATTGAGCAACGAATGTTTCCGATTTCCAATTTAAGATCAAGATCGTTGGAATTTA
TGTCTTTCCAGCTTTTTTTTTTGTTCTCGTGAATGTGTCGGCAGGATTAGTTTTTGAAGCTTGTTGTTAAATACTTGAAC
TTGAAGGTTTTGTGGGTTTGAATCTGTATAGTTCCTTCTGTCATGGAGGTTAGATCTGAGCTCCGAAAACAGTCACGAAG
TGGAAAGAGGAAATGGGCTATTTTAGTTGGGATTGTGGCTCTTACTCATATCTTGTTATTACTTTCATATGGTGACGCCT
TAAGATATCTGTTGCCTGATGGTAGAAGACTGAAACTTCCCAATGAGAACAATGCGTTGTTGATGACTCCATCACGAAAC
ACACTTGCGGTTAACGTTTCTGAGGATTCTGCAGTCTCGGGGATTCATGTCTTGGAGAAAAATGGGTATGTTTCAGGTTT
TGGTCTAAGGAATGAGTCTGAGGATGATGAAGGGTTTGTTGGAAATGTTGATTTTGAGAGCTTTGAAGATGTGAAAGACA
GTATCATCATCAAAGAAGTTGCTGGAAGCAGTGATAATCTTTTTCCTTCAGAGACTACTGTAATGCAAAAGGAGAGTGTT
TCAACGAGTAATAATGGTTATCAGGTGCAAAATGTGACGGTTCAAAGTCAGAAGAACGTCAAAAGCTCTATTTTAAGTGG
GGGCTCCTCCATTGCTAGTCCTGCATCTGGAAATAGTTCCTTGCTTGTTTCTAAGAAAGTAAGTAAGAAGAAGAAAATGC
GGTGTGATCTTCCACCAAAATCTGTGACAACAATAGATGAGATGAATCGGATATTAGCAAGGCACCGTAGAACTTCACGA
GCAATGGTATGTGTGCAGCTGTCATTTCTATTTTCTTTTCACCTGTGGAACTTTAGTTATGATGCAATTAAGAGATATAC
TACTTCCAATGTAGCGACCGCGTTGGTCTTCGAGGAGAGATGAGGAGATATTGACTGCAAGGAAGGAGATAGAGAATGCT
CCGGTTGCAAAACTTGAACGGGAGCTCTACCCTCCAATATTCCGTAATGTTTCCCTGTTTAAAAGGTAAAAGTGCAGAAC
TTAGAGCTAATTCTGAATTAAATTTGCTGGTAATGAAAAAGAGTAATGGTATATACACGAATTGATGAATCCTCAGTAGT
ATCATTAGTCCTATGTGGATGAAACTTTAGCACTACTCCTACTGTAAAATCCGCATCATATGGTCCTATGTTGAGATAAT
TTTCTGTTCGGAACTTAGTACTGTGAAGAGAGTAAAAAGAAAAAGAAAGCCTGAGTTCATATTATATGTTTAGTTCACAA
ATTCGTTCTGTTTGGTAGTGTCTTCTTATAAAAGGTAATCTTGACATATCCGATTCAGTTATGTGCCTCAGGAGTTACGA
ACTTATGGAACGGATACTCAAAGTTTACGTATATAAGGAAGGGAACCGCCCCATCTTTCATACTCCGATACTCAAGGGAT
TGTATGCATCAGAGGGATGGTTCATGAAGTTGATGGAAGGAAACAAGCAGTACACTGTAAAGGACCCAAGAAAGGCTCAC
TTGTACTATATGCCATTTAGTGCACGGATGCTAGAATACACACTTTATGTGCGTAATTCTCACAACCGCACTAACCTACG
CCAGTTTCTTAAGGAATATACGGAGCACATCAGTTCCAAGTACCCTTTCTTCAATAGAACCGATGGAGCCGATCATTTTC
TTGTTGCTTGTCATGATTGGGTAGGCATCTGTTTCATTTTTTAAAGTTAACTAATCATTTTTTCTATAGGTAACAATTTT
CTATGTTGAATTTGGCTTCACTAACAGGCACCATATGAGACTAGGCACCACATGGAGCATTGCATTAAAGCTTTATGCAA
TGCAGACGTAACCGCAGGCTTTAAGATTGGAAGAGACATCTCACTCCCTGAAACATATGTCAGAGCCGCCAAAAATCCGC
TTCGTGATTTGGGTGGAAAACCGCCGTCTCAGAGGCGGACCCTGGCTTTCTATGCTGGAAGCATGCACGGTTACTTACGT
CAGATTCTGCTACAGCATTGGAAAGACAAAGACCCGGACATGAAAATCTTCGGGCGAATGCCATTTGGTGTGGCGAGCAA
GATGAATTACATCGAGCAGATGAAAAGCAGCAAGTACTGCATTTGTCCTAAAGGGTACGAAGTCAACAGCCCGAGGGTGG
TTGAATCGATTTTCTATGAGTGTGTCCCTGTGATCATCTCCGACAACTTTGTGCCACCTTTCTTCGAGGTTCTTGATTGG
AGTGCGTTCTCGGTCATTGTTGCGGAGAAAGACATCCCGAGGTTGAAAGATATCTTGTTATCAATACCAGAAGACAAATA
CGTGAAGATGCAAATGGCGGTGAGAAAGGCGCAAAGGCACTTTCTGTGGCATGCTAAACCTGAGAAATATGATCTGTTTC
ATATGGTTTTGCATTCTATTTGGTATAACAGAGTGTTCCAAGCAAAGCGTAGATGATGTTACTATGGAGTGCTGATGGTG
AAAGTTTAGACCCAATGTGCTTGTTTGTTGTGTGAGTAATGAATAGCTACAAAGTTGACTCTACCTTTGTAAATATTGAC
TCATAATTTTGTTCTAATTCGACTTGATGTTGGGCCTATTCATAGGTTTTCAGGCCCACCATAACAACCCTACAGGCAAC
AATGTTACAAGTGTGCCTGAAACGTTGACGTTTAAGTTTAAGAGAACTTCGCTTTAGAGTTTAGACCAGTTCCCCACAAA
GCTCGTTGTCGTCATCGCGCGAGCTTGAACCAAAAAAACC
>AT5G19690.1 | chr5:6649649-6652648 FORWARD LENGTH=3000
GAACCAAAAAAACCATGAACAGTGAGAAGGAAGACGAGCCATTGGAAGAGATCGGCGATTCGAATAATGTTCTCGATCTC
ACTAGCTATCAGCTCCACAGTCTCGATACGGTCGAGTTACCGCCGAACCTGATTGAGCTGGACCTTACGGCGAACCGTTT
GTCGGGATTGGACTCGAGGATCGCTCAGCTCTCCACGCTTAAGAAGCTTTCTCTCCGCCAAAACCTAATTGATGATTCCG
CCGTCGAACCGTTGTCTCACTGGGACGCCTTGTCCGATCTCGAGGTGATTCTCGACTCTCTGATTTATCTTTTGAGTGAT
TTTGTAAATGGTGAAATATCTAGGCATCTGATTTTGTTTTTGGCCGTGGAACGTTATGATTTTGGCTAATTGCCTTTTGC
ATTTCACTTTTGATTTTCACTAGAATTGAAAATTGGCATTGATAGTCTGAGAGGCATAGTTATTTGTGGGCAGTGGATAA
AGAAGAGTGTTTCTTGCTATAATTTATGCAGGAGTTAGTTCTCAGAGATAACAAGCTAGCGAAAGTACCAGATGTCAGCA
TATTCACGAAGCTTTTGGTTTACGACATATCTTTCAATGAAATCACTTCTTTGGAAGGAATATCCAAGGCCTCTAGCACA
CTGAAGGAACTCTATGTGTCTAAAAATGAAGTTAACAAGATTATGGAGATTGAACACTTACACAACTTGCAGATTCTTGA
ACTGGGGTCTAATAGATTGCGGGTTTGTCCCTCCCTCCTCTTTGATATTTTTTTATTCTCTTTACAGTGCTTCAGCAATG
AATTTGAAAGCATTGAGGTTTCAGGTGATGGAAAATCTGGAAAACTTCACAAAATTAGAAGAACTATGGCTCGGAAGAAA
CCGTATCAAAGTTGTTAACCTGTGTGGGCTCAAATGCATAAAAAAGATTAGCTTGCAGAGCAATCGATTGACCTCTATGA
AAGGATTTGAGGTGTGCTTCATTTACCTTTCTGCAGATATACTCATTCCTCATGCCAGCATTTTTATTTCTTCTGATGCT
TGAAATATTATGTACCCAGGAATGTGTTGCTCTTGAAGAGTTATATTTGAGCCATAATGGTATCTCCAAAATGGAAGGCT
TGAGTGCATTGGTCAACCTACGGGTATTGGACGTGTCGAACAACAAGCTTACTTCAGTTGATGACATTCAGAACCTCACA
AAGTATTTCACCTTTCCCTTGCTTCAGACCGATTTTTGTCTTTTGGTGATTTATTTTCTCCATCCTGACTTTAACTTAAC
CTATAGGTTGGAAGATTTGTGGCTTAATGACAACCAGATAGAATCACTGGAAGCAATCACAGAAGCTGTTACAGGATCTA
AAGAGAAGCTTACCACTATCTACCTCGAAAATAACCCTTGTGTAAGTTTAATCATAATCTTTAGTCACTTTTCATCAAAG
TCTTGTCACTCAGTATCGTAGGATCTCCTATCTTTGGTTTTGCTTTTGCTTTTTGATATGGAATGTCAATTTAATGGTAC
ACAGAGTGATCCCATTGCTGGTCTTGTTCAATGTGCATCGTAATTTAGATTATTTTTTTTCCGTATATATTGATAATGCA
TAAGAAACCTTGGGTTTTTCTATAAAGTTTCTTATGCATTTAAGTAAACTTGAGTACCACAACTTGGTTGTAGTTTTTTG
CATAAGTCAATTCATTTATTTGGGTGAGTCCCAGTGTCTTCTATAAATTATCAATTTCTTTGGCTCAGAAGATGTGAAAA
GTAATTATTTTACTGAGAGCCATTAAACGTTATCTAATATAAGTGTATCATTTTCTGTTGTCCATCTCCTCTCAGGCCAA
GTCTTCTGATTATGTTGCTGCGGTCAGACAAATCTTCCCGAATGTGGAGCAAATTGATTCTAACTTATTTGCTTAGAGAT
GGATATATTCCTTGTCGTGCTGTTTGTATGAATGTCTGCTTCCTCATCCCATGGGCATGGGCATCGAATTTAGGAAATCA
GGTACAACACGGATTCCTCAAAATATACATGTGTCTGCTGTTTATCATAAAGAAGTGCAAATGAGCAAATTAAATCGCTC
TCGTCATGGATATTTATTAAAACGTTTTTGAAATTCTAGTGTTCCCTTGCAAGTAAACCAATTCTTGTTTTTGGTCTGTA
ATAGTATGTGGACTGTGTCTGTAAAAGGGAATCCCCGAGTCTGAAGTTGTCTTTGTTTCAAGTTTCAACCGAGAACACTA
ACTTGAATACTTTGATCCATATTTTTGACTTTGCCCCTTGCTTTTTTATCTTTATAGTTTCATGTGATTGTTCAGTATTG
AAAGGTTGCTATATTACATATTTTACTACTTTTTGGTAACTTGTTACAAGTTTTGGGCTTCTAATCTTTCTTTCCGACAG
AAGTACTTTTTGTTAATGAACTGAAGAAATTTGCTGTATAAAAGAAGGTACAAGAGTGGTATAAAAGAAAAAGAAAAAAG
TCATTTCACCAATACAGATCTGCACTTCTGCAATCACATTCTCTAGAGAGTTAGCCGCAAAGTATCACCTTAAATTATCT
TACGTACCAAAATATTAATGGAAGTAGTCTATGTTTATACTAAACCGATTTGAACCGAAAATGTTTATAATAATGGTGGT
ATTTTGAATTGAGGTTTTGGTTGACCTGATATTTCATCGGTTTGGAAAGTCAACTTCTCTTTTATAGTCGCTCACCGGTT
TGATTTGATTGATATTTACATCACGCAAGAAAACCGGATATAGCTTAAGATGACTTGTAGCGAATGAACACATGACATGT
GTTAATTCCACGAAGGCTGGGTCAGTCGTTTGTTTACTAGTTACCGCAGCTCAAACATGTAATTCCCGTGAGAGATTGTT
TTGCCGGAGATAGTAGTTTTCGCGTCTCCAAAAACCCTTCGACCTTTGCCGGAGATAGTAGTTCCTCACTCTCTTTAATC
CGATTCATCGAGCCGGAGAGCTCACCTTCCGCCGCGTAAA
>AT5G19690.2 | chr5:6650010-6653009 FORWARD LENGTH=3000
GGCCGTGGAACGTTATGATTTTGGCTAATTGCCTTTTGCATTTCACTTTTGATTTTCACTAGAATTGAAAATTGGCATTG
ATAGTCTGAGAGGCATAGTTATTTGTGGGCAGTGGATAAAGAAGAGTGTTTCTTGCTATAATTTATGCAGGAGTTAGTTC
TCAGAGATAACAAGCTAGCGAAAGTACCAGATGTCAGCATATTCACGAAGCTTTTGGTTTACGACATATCTTTCAATGAA
ATCACTTCTTTGGAAGGAATATCCAAGGCCTCTAGCACACTGAAGGAACTCTATGTGTCTAAAAATGAAGTTAACAAGAT
TATGGAGATTGAACACTTACACAACTTGCAGATTCTTGAACTGGGGTCTAATAGATTGCGGGTTTGTCCCTCCCTCCTCT
TTGATATTTTTTTATTCTCTTTACAGTGCTTCAGCAATGAATTTGAAAGCATTGAGGTTTCAGGTGATGGAAAATCTGGA
AAACTTCACAAAATTAGAAGAACTATGGCTCGGAAGAAACCGTATCAAAGTTGTTAACCTGTGTGGGCTCAAATGCATAA
AAAAGATTAGCTTGCAGAGCAATCGATTGACCTCTATGAAAGGATTTGAGGTGTGCTTCATTTACCTTTCTGCAGATATA
CTCATTCCTCATGCCAGCATTTTTATTTCTTCTGATGCTTGAAATATTATGTACCCAGGAATGTGTTGCTCTTGAAGAGT
TATATTTGAGCCATAATGGTATCTCCAAAATGGAAGGCTTGAGTGCATTGGTCAACCTACGGGTATTGGACGTGTCGAAC
AACAAGCTTACTTCAGTTGATGACATTCAGAACCTCACAAAGTATTTCACCTTTCCCTTGCTTCAGACCGATTTTTGTCT
TTTGGTGATTTATTTTCTCCATCCTGACTTTAACTTAACCTATAGGTTGGAAGATTTGTGGCTTAATGACAACCAGATAG
AATCACTGGAAGCAATCACAGAAGCTGTTACAGGATCTAAAGAGAAGCTTACCACTATCTACCTCGAAAATAACCCTTGT
GTAAGTTTAATCATAATCTTTAGTCACTTTTCATCAAAGTCTTGTCACTCAGTATCGTAGGATCTCCTATCTTTGGTTTT
GCTTTTGCTTTTTGATATGGAATGTCAATTTAATGGTACACAGAGTGATCCCATTGCTGGTCTTGTTCAATGTGCATCGT
AATTTAGATTATTTTTTTTCCGTATATATTGATAATGCATAAGAAACCTTGGGTTTTTCTATAAAGTTTCTTATGCATTT
AAGTAAACTTGAGTACCACAACTTGGTTGTAGTTTTTTGCATAAGTCAATTCATTTATTTGGGTGAGTCCCAGTGTCTTC
TATAAATTATCAATTTCTTTGGCTCAGAAGATGTGAAAAGTAATTATTTTACTGAGAGCCATTAAACGTTATCTAATATA
AGTGTATCATTTTCTGTTGTCCATCTCCTCTCAGGCCAAGTCTTCTGATTATGTTGCTGCGGTCAGACAAATCTTCCCGA
ATGTGGAGCAAATTGATTCTAACTTATTTGCTTAGAGATGGATATATTCCTTGTCGTGCTGTTTGTATGAATGTCTGCTT
CCTCATCCCATGGGCATGGGCATCGAATTTAGGAAATCAGGTACAACACGGATTCCTCAAAATATACATGTGTCTGCTGT
TTATCATAAAGAAGTGCAAATGAGCAAATTAAATCGCTCTCGTCATGGATATTTATTAAAACGTTTTTGAAATTCTAGTG
TTCCCTTGCAAGTAAACCAATTCTTGTTTTTGGTCTGTAATAGTATGTGGACTGTGTCTGTAAAAGGGAATCCCCGAGTC
TGAAGTTGTCTTTGTTTCAAGTTTCAACCGAGAACACTAACTTGAATACTTTGATCCATATTTTTGACTTTGCCCCTTGC
TTTTTTATCTTTATAGTTTCATGTGATTGTTCAGTATTGAAAGGTTGCTATATTACATATTTTACTACTTTTTGGTAACT
TGTTACAAGTTTTGGGCTTCTAATCTTTCTTTCCGACAGAAGTACTTTTTGTTAATGAACTGAAGAAATTTGCTGTATAA
AAGAAGGTACAAGAGTGGTATAAAAGAAAAAGAAAAAAGTCATTTCACCAATACAGATCTGCACTTCTGCAATCACATTC
TCTAGAGAGTTAGCCGCAAAGTATCACCTTAAATTATCTTACGTACCAAAATATTAATGGAAGTAGTCTATGTTTATACT
AAACCGATTTGAACCGAAAATGTTTATAATAATGGTGGTATTTTGAATTGAGGTTTTGGTTGACCTGATATTTCATCGGT
TTGGAAAGTCAACTTCTCTTTTATAGTCGCTCACCGGTTTGATTTGATTGATATTTACATCACGCAAGAAAACCGGATAT
AGCTTAAGATGACTTGTAGCGAATGAACACATGACATGTGTTAATTCCACGAAGGCTGGGTCAGTCGTTTGTTTACTAGT
TACCGCAGCTCAAACATGTAATTCCCGTGAGAGATTGTTTTGCCGGAGATAGTAGTTTTCGCGTCTCCAAAAACCCTTCG
ACCTTTGCCGGAGATAGTAGTTCCTCACTCTCTTTAATCCGATTCATCGAGCCGGAGAGCTCACCTTCCGCCGCGTAAAA
TGGCGGCTCTAGAAAGCCCACTGCCGGGAACGCCGACTGCGATGAGGAATGCTTTCGGCAACGTTTTATCAGTCCTGATC
CTCGTCCTCATTGGTGTCCTCGCTTTCTCGATCCGACTCTTCTCTGTGAGTTCACTGATGTTTCTGCTTGGTTGATTCAT
TTCAGTGTTCTTCAATTTGTTAGGCTTTAGATCCGATCGGACTAGTTTAGATCCGACTAATCTAGATCCGATCTCATGAT
TTGAGATTGATTGGTGTAACTTCGTTTCTCTCCTCACTGTCTCTGTGTTAAAGAAACAGATTGTTGTTGTTACTTGTTAT
TTAACGCTGCGTCGGAGAGATATTGTTCCTCGTCGTAGTG
>AT5G19700.1 | chr5:6662348-6665347 REVERSE LENGTH=3000
CCAGGCTAGTTATAATATTTTTGTAATGTGTTTTGAAATATAGAGATAAGAATTGTAACATTAATAAATATAAATTGCTG
ATTTTTTTTTTTTTTTTTAATACAGCATCGGTGCTATCAAAGTTGTTAAGGAACTTAAGAAGGCAAACACATTTCTCAAA
GCTGGCAACATAGAAGGGTAAGTACAGCCTTTTCATTTTATTTTATTTTTCATTTCCTTTGCATAATTTTAGTTCTAAAT
AGAATACATAAGTTTGTCATTTATGCATCTAAACTAAGATATGTATGAGAATGTTCTTTAACAAGATATATATATATATA
TATATATATATATATATATATATATATATTGATGCAAATGGTTGTTTTTGCATACATGTATACTTTAAAGAGTAAAAGGA
GCACTGCCTGATATTAAGAAAGAGCACAGTGAACTCCGGGCAAAGTTTGAGACTTATTTCCAGGTTTATAAAATTCTTAA
TTAAAGTATTGTTAATAACGTATGGTTATGTGCTCGAATGGAATCTGATTCTAGCTTCTTCAATGTGTTTGTCAGTTGAT
GAGACAAGCTGGTCCAACAGATGTAGCTGTGAATTCAAGCTGAGAATGTGTAAACCAGGATAGTTTGGTTCGTACGACAA
ATATTCTACCTGCCCAAACCCAAGTTACTACCATTGATCGTTATCAGTTGATCATGATCGTATTAATTTTTGAATGTTTT
ATTTGTTAACTTATGTTATGATGTCGAGTTTATTTTTATTAGATTAATATATATTTCGTCTAAAAGATAAATATATTGCT
GCAAATTAACCTCTTTTTTTTTGTCAATAATAATTTAGAAAATTGAACTAAACAAAATGTCTTATAATTACATAAACCCA
AAATAGAAAAAATAGAAAAAGAAAAAGAAGCCATGTCGTGATGTGAATACACACACATTTCTCTCTGGACCTAAAAATCT
CTCCCTTCTCTCTAAAAACAAAAGGAACCGCCACCTAGATTTTTTATATTCATAGTGGCTTCCATAGCACTAGAGCCGGT
AAAATTCTTTCTCTTTCTTTGTTTTTCTCTTTTTTCGGCACATCCATGATTTTTCTTCCAACGGAATCAATTCTAGTTTT
CTAGATCTAAATATTTAAAGCTTAAATCTCCTCCTCCTTTGGTTTTTGATGTTTTGCTTTTTTGTCTCCGCCATTCTCAG
CATCATATCTGGTTGTATCTTTCTTGGTAGGTAGAAGCAGTCTTCAATCGGTTCTTCTCTGCCTCAGATTAAGAAATTTC
GCCATCGTAAATCTAGATCTTCTTCCTTTCTTCAAGAGACGTTCTTTGAGTCTCTATTTTTTTGGATGCGTTTCACCGCC
TCTGTGACTTCTCGAGAGTATTATAAAGAGGGTCACACGACACTTTCATTTGGTTTTAACTTGTTATAAAGAAGATTCTT
GTATTATAATCTGTTTGTGTGTTTTTCTAAGTCTCAGTTTTGTTTTAATTTGCAAGGTTTAGGTTTTGTTAATCTTTTTT
TTGAATTTCCAGATTCTGATCCAGAAAGTATTAATGGATGTTGTGTAGTTTATTTGCTCGGGTTTTTTTCCCTTTGTTTA
CTTTGTTTGATCATTGTTTCTGGTGTTCTTGTACTCGCCGACTAATGTTTCCGGAAGTGTTCATGTACTTGCCGGCTCTT
TGTAATTCACTTTAAACCTTATCAATAGAATCTTTTTGATGAAAAAGAAGAAGAAGCCATGGAGCTATTCAAACTCATCT
AACCGATTGGATAAAACAGCTCATTCATAGGAGACTACGCCACCAAAACTATTTTTTTAATATGTTTCATATCCCTAACA
ATACATTCTTCTTGAAAAAATATTCTACATAGCTCACAATACAAAAAACTTGGTTTAGTGACATTTGACATTTACACATA
TGAATGGTTGCAATATGGTCATAGCACGTAAAAAATGATCATATATTGTTCAAAAATATAGATCTTAATGCATATCGATC
ATGTCCCTCTGGTCCAATTGGTTTTATGATTTTTTTTCCATATCAATCAATCAAAAAGGAGGATCAATTGATCTGGCCCT
CTATAACTAAATTTGTTTTAACTAGAAAAACTGGACCGCTCATTCTCCTCCTCTCAAGTTCTGGTTAGCGTTTTTTGAAT
CATTTTCAATCACAAAGTTATTTTTAAGAAAAAATCTAGGAAATGCACAACTTTGATTAAAAAACAAAAAAAAATTATAA
GATTACATCTAACTTAATAAGCAATACTTAAGAAAAAAACAAAAGTACATACCGATAAAAACACGACACGTCAAATTTTA
TATCTAGACATTATAATATACATATGAATTTTAGTAAAAGGTAAAACAAAATGTAAATGTTGAAAATAGTAAATTTAATT
TAAAATTTTTGAAAAAAAATATTAATAAAATACATATCTAATATAGTAATTTATAAAATATCACGTGGCGTTCGGCAATA
TATGGCACAAAATTTTCAAGGATAAGATTTTCTAATTTCCAAACTTTTATAATAAATCTGATAAACTTGAATTAATGTTA
CCAGAATCCCATTTAATAAAATCAGAACTAAAATTAGGCATTTTCATAAAAGTATTGTGAAAACATACAAATTAAAGATG
TTCTTATAGAAAAAAGGGATTTTTTCACTATTAAAATTAAAAAGATAATAATCTAAAACAACCTTGTAGACCCAAAAAAA
AAAGATTACAAAAATGCCTAACTTCTTTAACATTTTAAGAAGTCTTATCTTCACAGCACCTTCTAAAAGAAAAGTGTTCT
TTCTGTAATTAACCTTTTTTAAACATTAAAACATAAAGTCTATCCTTTTAATAAATATTTGACTTTTATCATTTGACTCC
TTCGCTAAGTCCGACGTGACGGACATATAGGTAATTTGTGTATATAAACCAGAAGTGTTCTGCTGGTAATCATATCTTGT
AACCATAATCGTCTTGTGTCTTTTATTTCACAGAGACAAA
>AT5G19710.1 | chr5:6666108-6669107 REVERSE LENGTH=3000
GTTCTGTAGCCATGAATAAAGTTGAAAGGAAGAAAATAAATGTACCATAAATTCCTTGCGAATTCTACGGGGTTCGAATT
CTTTTGAACTATTAACATAACCATTAACCACAATGATCTTTTGCAGGAAAAAAGCAATCATAAAATAAAATAAAATAAAA
CAATTCAAGATGATGTAATGGTCGGAGTATTTATTTTATAAGTTAAAGATTCAAGTGCACTCAATGCAATTTTCCGTTAC
TGAAAAAGAAAAAGCAACCAAACACCAAAGTAAATAATCCAAAAGGAAGAGTTGGTCACAAGTTTTAGCATCAGAAGTTT
ATAAACCAATTGAGTTTAGTTTCAATCTTAAAAGAATACCGAGATATCTGAACCACCTATATCGAACCAAACCAAAATTT
ATTCTATTTGTTGCCACAATGTGCCTTTCTACCAATATTCCATTCTCCATTATTTAACTCTATTAGGGGTTTTAAGGAGT
TTTTGACCAGCACATGTTCATATGTTTGGTGTGAGTGTTTCTATTTCCCACCTTTCTTGTAGCCATCTTTGAGTGTGACC
GTCCGGTTAAACACAAGCTTTCCCGGGATAGAGTCTTTGTCAACCGTGTAATAACCTAATTCATCACATTCAACGGTGTC
AGTGTTTATTTAATGGTTGAACGAGCATAGGCATTAGAAACTACCACTTTGGAGTTGGGGGTTAATGTCAGTGAGCCAAT
CATCATTGAGTTCAGCTGGGTTCTGTTATGGTAAAAGAAATTGTCTTAGCTCAGGGAAAATCTTTGTTACTCAGGAAGTA
CAATACAACAAAAGCGAGACAACAATTACCTCGGAGTTAAAGAGGTTCTCAAATGAACAGACTTCAACCTTAGTTGGCTC
TTTTCCTGGTGAATATTCAGGGACCCAGTGTAGAACACCCTGCAAATAAAAGAAACGATTAACAAGTGCCGCACAACTGC
AGAATGTATTGAGATGGTTAAAGAATGGACCTTTGGCTTTATCTTCTTCTCGGGATCATACTCCACATAAATCTCACAAA
CAGTTTTAGTGTCATCAGCAAAGACAACGTTGGTGCACTTGATTGGGAAAGTGTATCTGCAAACAGCAGAAAGTTCAATG
AGTCACAGATGAATCAAATTCAATGCCAAAAGTAATGATGATAAAGGATAAGTGTGTGGTTCGTACCGAAGCAAGACTGA
TTTACCAGGGGCAAGTCCATAATAATTTTTCGAATCCTCATTTTGGAAGTCAGATTGCTCCATGTATATAACTCTAGAGA
GCGGAACCTAGATCAACAACCCAACCAAAAAAAAGGATCAGCAAAAGAGGTAAATGTTCCACTATGTGTAAGAAATTCGT
ACTTTGTGAAACTTATTTCACCTTGTAGAATGCTGAGGGATCATCATTCGGAGCATCAGGCCATCTTTTAGCATCAAGCT
CCATAACTTTGTCTGCTTCCAAAAATTGGTGATAACCACCTTAAGAGGATTCAGCACCACCATGGTGCGGGGAGCTGTTT
AATTTAACTCCTCTCTAATATGATGCTCAAGACGAGTCACATGTATCATGTGGGTATATAGTTACATAGTTACATAACTC
CTCATGTGGGTATAGTATCATGTGGGTATATAGTTACATAAGGCTACCATCACTTCAATAAACAACAAAAGATAGAAAAT
TTAAGTAGCATATGCCAATTCGTATAAGTTACTGCAGCCTCCAGATATATATATAGCAGACCTTCTACTATATCATTTTC
GGGAACCATGGCGCCGAGAAACTAGGGTTTTGATGATTGATGTTGATGGCGCGAGAAACTATAAATCTCCTCTGGTTTCC
TTCCGAGTCCAAGCGGGCAACAATCTCTTTTATAATAAAAAGAATAAATCTATCAATTCTCCAACTTATACGAATGCGAA
AAATTCAAAAAAATGAAGATTGGGGAAAGTTCACGCTTTTTAAAAATCTCACATATAGGGGAAATTAATTGGGTATCAGT
AGATATTGGTTATAGTAAAAGAAATATGGTAAAATATATCCATGTGTGCTGTCAAAAAAAAATATATATCCATGTGTAGC
TACAAAAACAATTATTAATCTTATGAGATTTTTAGCATAGCAAATCAGACCGTCCGATAATCCAATGTCCGAAAGATAAA
GATCTCTATATAGACAAAAGCGGTTAAAGTATTACACAATTTATCGTACCTTGATTCTTTTATCATGAATCCTTTAAAAG
TTCCTAAAATCTCTATTACTCTTTTCCCTAGAGCCAAATCTTACACAATAACCTTTAAAATAAGATTATTTTGTAATTAA
ATGTAAACCATTTTCTATTTTTTATATGTTGTATGGACCAGCCTGAGTCTAGAAGTTTAAAAGTACAATCAAATTCCTTT
TCCATAAACCATTTTAACCATTGAAGAACAATCTTCTGTATAAAACTAATATTAATTACTCGTAAACAGTAAACTAATTT
CCAAATCATCGGGACGTCTATTATAGGAACTTACAAGTTCACCTTAATACAATGTAAATCGTTTAATAATTTTGTAGCTC
ATCTAATTAAAGAAAACTATTGTAAAACCCTTTATTATTTCCAGATTATGTATTTACTTTTCAAGATTTGGTATCAGAGC
TTCTTAAAGTCGCAGATGTTTAGAGCCATTGCACCAATGACTCCTTGGATGTAACGATTATTACTCTAAGAGAAAACTTA
TTATAATCTCTAAGCTAACATACATTATTGATAGAAAATAATATTTACTGCAAACACTGAAACACAGATACAATTTTAAT
TTTCTTGCAAATGTTGACCAACAAGAGGTTGTTTCAAGATTTTCTCATTAAATTATAATTCTAAGCTTTCACTTTATTGC
CATATATATATGGATTGATGTAGATGCAACATTTACATGCATTTCACTCTCTCTATTTGACCCTATATTATTCTTCTTGA
ATTTGCAAAAGCTTATTTCCAAACAAATATTTTAGTTAAA
>AT5G19720.1 | chr5:6664664-6667663 FORWARD LENGTH=3000
ATAACGATCAATGGTAGTAACTTGGGTTTGGGCAGGTAGAATATTTGTCGTACGAACCAAACTATCCTGGTTTACACATT
CTCAGCTTGAATTCACAGCTACATCTGTTGGACCAGCTTGTCTCATCAACTGACAAACACATTGAAGAAGCTAGAATCAG
ATTCCATTCGAGCACATAACCATACGTTATTAACAATACTTTAATTAAGAATTTTATAAACCTGGAAATAAGTCTCAAAC
TTTGCCCGGAGTTCACTGTGCTCTTTCTTAATATCAGGCAGTGCTCCTTTTACTCTTTAAAGTATACATGTATGCAAAAA
CAACCATTTGCATCAATATATATATATATATATATATATATATATATATATATATATATCTTGTTAAAGAACATTCTCAT
ACATATCTTAGTTTAGATGCATAAATGACAAACTTATGTATTCTATTTAGAACTAAAATTATGCAAAGGAAATGAAAAAT
AAAATAAAATGAAAAGGCTGTACTTACCCTTCTATGTTGCCAGCTTTGAGAAATGTGTTTGCCTTCTTAAGTTCCTTAAC
AACTTTGATAGCACCGATGCTGTATTAAAAAAAAAAAAAAAAATCAGCAATTTATATTTATTAATGTTACAATTCTTATC
TCTATATTTCAAAACACATTACAAAAATATTATAACTAGCCTGGCGCTGCTGCTTTCTAGCCGAAGAATGCATCGGGTAA
TCATGGGTACCTCTATTGGCTCTCGCTCCCTGTCAAAATTAAATCAACTTAAAACTTTAGATACCAACCATTAGGCATTA
GCCAAGTTTAAATTAAATCATTATATTCAAATATAATTCTTGTATTCATATTTATAGGTGCGGCCCAACATTTTATATGC
CCCTATGCAAACAAGATTTATACGGCCTTTAGTAAAATGCATAACAAATTACAATAACTTGGGCCCTTTTTTTTTCTTTT
TTTTTGCATCTACTTTCAACTAAATCTTGGTTTTTCATTCGAACTATGTTTCATTACATTATATAAGTTCAATGTTGATG
CATTCCATATTTCCATGGATCAAAATTTCATATGAAGAGAGATAGGAAACTCACAATTCATGTTCCAAAGAAGCAATCAC
ATTAGGGGAATCCCTAAAATAAAGAGTTATTATCTCTACAATAAAGTTAGGGTTCGTGTCTTTCGCCAGAGCCTCAAGCT
GAGTATACTGACGATCAAGGTACCCCTGCGTCATTATTTACTTTGAAAGATTAAACGAGATTCCTTAGAAAATTACATGT
TTTTATAAAAACAAGTAATTCAAAATATAAATCAACCGGATTGATATGTGTAAATCATCCTCTATACGCTTAATTATATG
TGCATTAGTTTGAAATATACTAACCTCGTCAAAGAAAGATTGTCTCATCTCTTCAACTTGTACATGGAGGGATTTGATCA
CCATTTTAACTAAAATATTTGTTTGGAAATAAGCTTTTGCAAATTCAAGAAGAATAATATAGGGTCAAATAGAGAGAGTG
AAATGCATGTAAATGTTGCATCTACATCAATCCATATATATATGGCAATAAAGTGAAAGCTTAGAATTATAATTTAATGA
GAAAATCTTGAAACAACCTCTTGTTGGTCAACATTTGCAAGAAAATTAAAATTGTATCTGTGTTTCAGTGTTTGCAGTAA
ATATTATTTTCTATCAATAATGTATGTTAGCTTAGAGATTATAATAAGTTTTCTCTTAGAGTAATAATCGTTACATCCAA
GGAGTCATTGGTGCAATGGCTCTAAACATCTGCGACTTTAAGAAGCTCTGATACCAAATCTTGAAAAGTAAATACATAAT
CTGGAAATAATAAAGGGTTTTACAATAGTTTTCTTTAATTAGATGAGCTACAAAATTATTAAACGATTTACATTGTATTA
AGGTGAACTTGTAAGTTCCTATAATAGACGTCCCGATGATTTGGAAATTAGTTTACTGTTTACGAGTAATTAATATTAGT
TTTATACAGAAGATTGTTCTTCAATGGTTAAAATGGTTTATGGAAAAGGAATTTGATTGTACTTTTAAACTTCTAGACTC
AGGCTGGTCCATACAACATATAAAAAATAGAAAATGGTTTACATTTAATTACAAAATAATCTTATTTTAAAGGTTATTGT
GTAAGATTTGGCTCTAGGGAAAAGAGTAATAGAGATTTTAGGAACTTTTAAAGGATTCATGATAAAAGAATCAAGGTACG
ATAAATTGTGTAATACTTTAACCGCTTTTGTCTATATAGAGATCTTTATCTTTCGGACATTGGATTATCGGACGGTCTGA
TTTGCTATGCTAAAAATCTCATAAGATTAATAATTGTTTTTGTAGCTACACATGGATATATATTTTTTTTTGACAGCACA
CATGGATATATTTTACCATATTTCTTTTACTATAACCAATATCTACTGATACCCAATTAATTTCCCCTATATGTGAGATT
TTTAAAAAGCGTGAACTTTCCCCAATCTTCATTTTTTTGAATTTTTCGCATTCGTATAAGTTGGAGAATTGATAGATTTA
TTCTTTTTATTATAAAAGAGATTGTTGCCCGCTTGGACTCGGAAGGAAACCAGAGGAGATTTATAGTTTCTCGCGCCATC
AACATCAATCATCAAAACCCTAGTTTCTCGGCGCCATGGTTCCCGAAAATGATATAGTAGAAGGTCTGCTATATATATAT
CTGGAGGCTGCAGTAACTTATACGAATTGGCATATGCTACTTAAATTTTCTATCTTTTGTTGTTTATTGAAGTGATGGTA
GCCTTATGTAACTATATACCCACATGATACTATACCCACATGAGGAGTTATGTAACTATGTAACTATATACCCACATGAT
ACATGTGACTCGTCTTGAGCATCATATTAGAGAGGAGTTAAATTAAACAGCTCCCCGCACCATGGTGGTGCTGAATCCTC
TTAAGGTGGTTATCACCAATTTTTGGAAGCAGACAAAGTT
>AT5G19730.1 | chr5:6667562-6670561 FORWARD LENGTH=3000
GCATCATATTAGAGAGGAGTTAAATTAAACAGCTCCCCGCACCATGGTGGTGCTGAATCCTCTTAAGGTGGTTATCACCA
ATTTTTGGAAGCAGACAAAGTTATGGAGCTTGATGCTAAAAGATGGCCTGATGCTCCGAATGATGATCCCTCAGCATTCT
ACAAGGTGAAATAAGTTTCACAAAGTACGAATTTCTTACACATAGTGGAACATTTACCTCTTTTGCTGATCCTTTTTTTT
GGTTGGGTTGTTGATCTAGGTTCCGCTCTCTAGAGTTATATACATGGAGCAATCTGACTTCCAAAATGAGGATTCGAAAA
ATTATTATGGACTTGCCCCTGGTAAATCAGTCTTGCTTCGGTACGAACCACACACTTATCCTTTATCATCATTACTTTTG
GCATTGAATTTGATTCATCTGTGACTCATTGAACTTTCTGCTGTTTGCAGATACACTTTCCCAATCAAGTGCACCAACGT
TGTCTTTGCTGATGACACTAAAACTGTTTGTGAGATTTATGTGGAGTATGATCCCGAGAAGAAGATAAAGCCAAAGGTCC
ATTCTTTAACCATCTCAATACATTCTGCAGTTGTGCGGCACTTGTTAATCGTTTCTTTTATTTGCAGGGTGTTCTACACT
GGGTCCCTGAATATTCACCAGGAAAAGAGCCAACTAAGGTTGAAGTCTGTTCATTTGAGAACCTCTTTAACTCCGAGGTA
ATTGTTGTCTCGCTTTTGTTGTATTGTACTTCCTGAGTAACAAAGATTTTCCCTGAGCTAAGACAATTTCTTTTACCATA
ACAGAACCCAGCTGAACTCAATGATGATTGGCTCACTGACATTAACCCCCAACTCCAAAGTGGTAGTTTCTAATGCCTAT
GCTCGTTCAACCATTAAATAAACACTGACACCGTTGAATGTGATGAATTAGGTTATTACACGGTTGACAAAGACTCTATC
CCGGGAAAGCTTGTGTTTAACCGGACGGTCACACTCAAAGATGGCTACAAGAAAGGTGGGAAATAGAAACACTCACACCA
AACATATGAACATGTGCTGGTCAAAAACTCCTTAAAACCCCTAATAGAGTTAAATAATGGAGAATGGAATATTGGTAGAA
AGGCACATTGTGGCAACAAATAGAATAAATTTTGGTTTGGTTCGATATAGGTGGTTCAGATATCTCGGTATTCTTTTAAG
ATTGAAACTAAACTCAATTGGTTTATAAACTTCTGATGCTAAAACTTGTGACCAACTCTTCCTTTTGGATTATTTACTTT
GGTGTTTGGTTGCTTTTTCTTTTTCAGTAACGGAAAATTGCATTGAGTGCACTTGAATCTTTAACTTATAAAATAAATAC
TCCGACCATTACATCATCTTGAATTGTTTTATTTTATTTTATTTTATGATTGCTTTTTTCCTGCAAAAGATCATTGTGGT
TAATGGTTATGTTAATAGTTCAAAAGAATTCGAACCCCGTAGAATTCGCAAGGAATTTATGGTACATTTATTTTCTTCCT
TTCAACTTTATTCATGGCTACAGAACATATATTTCCCCATAATTTAAAAGTATAATCTTGAAATCCATATAAATGAAACT
TCCCACAAATAGATAAATAAAATAAGCATTGATGGGAAACCACAGTTCACGAGAAGAGTGTTTGTCCCTACCACAAAGCA
ACAAGAAAGGATTATAAGAGAGGAGTCACGGGCACTGAAAGACAACATCAAATTCATAGAATAAAAAGCCACCTTAATTA
GTTAGTTGTGCACGAAACTATTCACAACACAAAATTTAAATGTGCACCTCTCAGTGGACTCTCATCATTCATCACTCGTC
ACCAATTCGCCGTTGCAATATTTTATCTTCACTTCCACATTTCATAAATAGTTTTTGTTGGTGGCAGCATGCGACTTTGG
TACGCAGCAGTGCAAGCAACTAAAAATAATGCTATCCACAGTGAATATTTTATCCCGCATTAAACTAATATGTTATCGTT
TATTTCCATCATTTAAAAGCCATATCAAATGTATACTCGTGAACATAATCAAAGTATTTTGTGGTATAGCACTTGTCGTG
TTAGTGCATTAGGTATTTAGTAAATTGCATTGTATATGTATTAATGTACTTATGTAAATATGTGTTGAACAAAAAATTTG
TGCACATCTAATTAACGTCCTAAGTAAATATATGCATCCCACAAAATTATGTATTTCAGTTTTATACCATCAATGTATCC
AACTACATCCACATCCACATCCACGTCCGTTTGCCAATTAAACAGAATTAACTCCATGTGGAGAAGTGGAGTCTAACTCC
AACGTCCAAAAAGAGAGCTAGACGGTCGTGACCACTAACATAGGCGCTCTTCCGCAGGTAACCCATGTGTTTAACCAAAG
AAAAGTGCTCAAATTAAATCGCATTTTAGGTTATATGAAAGTGTCAAAACGCATGAAAGTCCAAAAAAAGTTATATATAT
CCAAATATCTTTTTATTTTTATTTTACTATATTTTCGTTCTAACTTAGTTTTTGCTCATGTTCAACACCTCTCTCCTATT
TGATGACTAAATAGAGCATAAAATTGAATTCACATATGGTATAAGTCGTGTCTCGTGATTAATTAGCTTTTGTTTCTCAG
TGTAATAAACAAGAAATAAGCACCACATCAATGTGGGTTGGGTTTCTTTTCTTTTTTGTGGGTTGGTTCCTTGTCTTTAT
ATTTGGCATTTAGCTAGGCTTCTCATTCTACGTGGATGTGAGTGGAACCGCCCCGTGACCTCTTCCCTTCTGTCTCTTTT
CACCTAATTCCCTTACCAAAGTGCCAAACACTCGACCGCATCTAACAACATCCACACACATTTATATATATACACATACA
TATTGAGAATTCACATAGCCATATATTTTTTTGGTCGTACTTTGTATCTTTGGCAAAACACAAAAAACAAAAACAAAAAA
ACTCCTTATATTTTTGTATTTGATGCTAATTGTCGTATAG
>AT5G19740.1 | chr5:6670986-6673985 FORWARD LENGTH=3000
CTGATCTATATCATGTAATTAGTGGTGTAATTACATTATAATGATCAAAACATATTTTAATATTAACATATTTAAAAAAA
ATAAAAATAAAAATAAAAAATACTATCCTCCTTCGTTTTCAACATTTCGTCATTATTTTCCAACCACACATTTTTTTGGT
AATGAGGTATATATAGAGGACATGATATTTATTAGGTTGATCTTGCAGATATATAATTAAACAAAAAAAATAGTGTTTTG
TACAGTTTGCAAACTGATGAATTCCGAATTGGTACCACATCTTTAGATATATTTTCATTTTTTATTTCAATGTGGGGATG
CAAGTATGTATATTCCAACAGCCATGATCAACCGTAGATTCTAGAGTTTTGTCTATATATATTTTGCAGTTTTGCAATTT
GTTTTCATTCTATTAAAGTAGTATGGGGATTCCATATTTCCATATCTTTTTTGTTCGTCCTTCCCTGCATTTGCATGAGC
CAAAATTAATTATGAAATTGAAAGAGAGTCTAAAAACGTATTGCCAATAGAAAAAAGGTAGCAATCAATGATCTCTCCCT
TGGAATCAACACTATATGATCACGTGAACTCAGAATTTTGTAAGCTGGATGTATTATGAATATAATCTTTAGAAATTTGA
CTTTTATAGTGACATTTTGGGCCTTTGCGAGTTATAAAGCGCATAAGTGGTCCACATACGCTTCACGCTTACTGTCCATT
TAATTTTAGATTTTATGCGAACTATTTCGTACTATAGCTAAGACTAAGAACTATACAAATTTGAGAAAATTAATAATACT
AATGAAAAAATGTGGGAAAATGTGTCTAGGGAGAAGGTGAGCATACCCCCACTGAAGGCATTTATAACAATAGAAGGAGA
AGGAGCAGAGAAGACAACAGTGGAATGGGGAGACACAGCACAAACCCCTGACTCAAAAGGCAACCCCATGGGCACTTACA
ACTCGGCCTCGTTCGCGGTCAACTCTCCTTTCTTTGTCGCTAAGAATATCACATTCAGGGTATATAACTTATTAACATAT
ACACTAGTTGTCTTAAAATTTAATTGGACGTATAAGTTTTATATCCATCTTAGCGATCTTATATGTATGTAGAACACGAC
CCCAGTCCCCTTGCCCGGTGCAGTTGGTAAACAGGCGGTAGCATTGAGGGTGTCGGCAGACAATGCCGCGTTTTTTGGGT
GTAGAATGCTTGGTGCTCAAGACACTCTCTATGACCATTTGGGAAGACATTATTACAAAGATTGTTACATTGAGGGATCA
GTGGACTTCATCTTTGGAAATGCCCTTTCTCTTTATGAAGTAAGCATTCTCACTTAGAATACTATTTAAAGTTAGAACTT
TTAGTTTGGTCCTTGCTCTAACAAAAGTGGTGTTTAGGGGTGCCACGTGCATGCGATAGCGGATAAGCTAGGAGCAGTGA
CGGCACAGGGGAGGAGCAGTGTTCTAGAGGACACCGGATTCTCGTTCGTAAAGTGTAAGGTGACAGGGACAGGGGTTTTG
TATCTTGGGAGGGCATGGGGTCCCTTCTCAAGAGTCGTTTTTGCTTACACTTACATGGACAACATCATCCTCCCTAGAGG
CTGGTACAATTGGGGAGACCCTTCCCGTGAGATGTAAGTTTACTTTACTCCTCTTTGGTCTCATTTTAATTATCACGTAT
AACCAAAGTTAGTCGGTATAGCTATGACTCAAAAAGCTTGAGAGAACATGCCATACTTGATACTTGATTACAAATTGAAC
AACACATATCAGTCCAACTTTACAAAACATTATCTCGTTGCTTCATCTATTTCAGCGTCATAGGTCCCACCGGCCACTAC
ATATTTCAGACCGACTTCATTTTTGTCTTTTTACCCCGAAAAAGTTGCTTTTGAGATAATAGTAAATTAGTAATACTTTG
TTTGTGTGCGCATGCATTTGTATAGATATATTGGAACTTAAGGCCATCAACGTACGTAGGCGTGCATAGTGTCTTTTAGT
AGCTCCAAAACGCATACATAGAAGAAATGTGAATAATAACTTAATAGGAAAAATGAAAAAAATGTGCAGGACGGTGTTCT
ATGGGCAGTACAAGTGCACGGGAGCAGGAGCAAACTATGGAGGGAGGGTGGCTTGGGCAAGAGAGCTCACCGACGAAGAA
GCTAAGCCTTTTCTTTCTCTTACCTTTATCGACGGCTCTGAATGGATCAAACTCTAACCATATACACCTTTTTTTATTTT
CTTTCCACCTAATTAATAATGTACATTTTCCCTTTAATAAAATAAAAATAATTTTTTAAACATTTCATATGCATGCACAC
CTCATTCCATGACTCGACGCCCATATTGAACAACCGAACATTGCCGACCAAGTCCCATCTTGCGATACACCACTTAGATA
TGTTTTTGCCAAAGCATGTAAGAATTCCGGTGTAGTCCAATGTATTTTGAAACAGATTGGTGTATTTATTTTAATTATTT
TCATATGAGTTTCAAAACGATACAAGTCTTGTTCAGACAAACTAACCTGGATTTTACCTTTTATGTAATAATAAGTTAGG
GTTGGGGGTTGTGTTTTAAAATGACATAATTTATCAGTGGTCATTTTTGTATTTTCCACTCCCCTGAAGGCTGAAAAGTG
TGCATTTTATTGGTAAAAGCTGACAAATTAATGTTCAATTATATGTTTAATTAGTAAGACTGATGATATCAAGAAGAGAA
GGATAATACAAAAACTTGGAAAGTGGGTATATTATAATTTTAACACTTCCAACATTAGCACTAAAAAACTTTATATGTTT
GTCACAAATGGGACCCAAAATCAGTATGATGTGGTAACAATTTATGTATCCTAATCAATATTCTAAGTGAAGGTGACATA
CTGACATTAAAGTAAAAAGATTCCTCCGAAGATCAATAATTGGGAACATCAAATCCTTATCAGAAAAACAACAGCAAACA
ACCAACTCCATTGATGATTATCTAAGAAGAAGCCCCATTG
>AT5G19750.1 | chr5:6674124-6677123 FORWARD LENGTH=3000
CTAAACCTCCACACCCTCACGCGCCGCCCTCATGTAGCCGGTACAGTGGCCAACGCTGAAGCAGCGGAATATGTTCGCTC
TGTTTTCACCTCCTCTGCTCTCAAATCACACGTCGTTGCTTACCAAGTGTCTCTAACTTACCCAGTTCATCGCTCTTTGG
TACTAACGCCGACAGACTCTGCAAAGCCAATCACTTTCTTGCTGGAACAAGAAAAACTCGGAGACAATCCTTATGCTAAT
GAAGTGATGCCTACTTTTCATGGATACGCTAAGTCAGGTAACGTTTCAGGTCCAGTGGTTTATGCAAACTATGGACGAGT
GGAAGATTTCGTGAGACTCAAGAAAGATATGGGCGTGAATGTCTCTGGAGCCGTTGTAATCGCGAGGTACGGTCAGATAT
ACAGAGGAGACATTGTGAAGAACGCTTACGAGGCAGGAGCTGTAGGGGTTGTGATATATACTGATAAGAGAGATTACGGC
GGAGATGAGTGGTTTCCGGCGAGTAAATGGATGCCACCGAGTGGGGTTCAAGTTGGTACTGTTTATAATGGGTTAGGTGA
TCCAACGACTCCTGGATGGGCAAGTGTTGATGGGTGTGAGAGATTATCGGACGAGGCGGTTGAATTGAGCGGTGATGTTC
CGCTTATACCGTCGTTGCCTGTCTCAGCTGCTGATGCTGAAGTGATTCTGAAGACAGTTGTTGGAGATGTTTCTGATGGA
GATGTTTATCCAGTGGGGCCTGGACCTGGGGTCTTGAACCTCAGCTACATTGTGAGTGAGTGAGTTTCTGTTTGAGATGT
GTGTTACTTACTTGGATTTGAGTTTTGTTGGGTCTTGGTTTCAGGGGGAAACTGTTATTGCCAAGATTGAGAATGTTATT
GGAGTGATTGAAGGAGAAGAAGAGCCTGATAGGTACATTTTCAATAGTGAGTGGCAATAGACTTCTGATTGTAGTAACTA
ACTAGGGATTGTATATGAATGGATTGGTTAGATATGTGATTCTTGGGAACCATAGAGACGCTTGGACTTTTGGAGCTGTT
GATCCGAACAGTGGCACTGCGGTACTTATGGAGGCGAGTAAAAGTTATCTGCAACATGTATTTGGTGAAAGTTTCCAATG
TTTTTATTGCAATGAGAGATTTTTGAAACTGTTGTAGATTGCACAAAGACTAGATAAGCTGCAGAAAAGAGGATGGAAGC
CTCGAAGGACGATTATTCTGTGTAATTGGGATGCTGAGGAGTATGGCCTGGTCTCTAGTCTCTACCTCACTGTTTATATG
TGTGCTTTTGTGATGTTGAAAGAAGCAGAAATTTGGGGTTTGATGTTTTTTTTTTATGTAGATTGGGTCAACAGAATGGG
TAGAAGAAAATAGAGAGATGTTAAGTTCGAGAGCAGTGGCCTACTTGAATGTAGATTGTGCGGTATCTGGCCCTGGATTT
CATGCCTCTGCGACTCCACAACTAGATGAATTGATCAAAGTAGCTGCTCAAGAGGTACTTTCAAAGGCAGTTTTATAGCA
ATCTTTTGAGCAAGGAGGACACATAATCAAGCTTTTTGGTTAACTGTGTGCAGGTCCGGGATCCAGATAACGCAACGCAA
ACAATCTATGAATCGTGGATAGGATCAAGCGACTCTGTTGTAGTAAGTGAAGAGACTAGCTTAGATAATGAATTTTGTCT
TATGGTTAAACTGATTTGTTTACTTGGTATGTGAAGATCAGGAGATTAGGGGGCGGAGGTTCGGATTATGCATCATTTGT
ACAACATGTTGGTGTTCCAGGAGTTGACATGTCCTTTGGACGAGGTAAATATCTGATTCAGCCACTTACATGAACCAAAT
ATCATTGTCTGTTGTATAAACGCCGAGTCAATAAGCATTTTTACTAATAGGCTATCCAGTATATCACTCTATGTATGATG
ACTTCACTTGGATGGAAAAGTTTGGTGATCCGATGTTTCAGCGACATGTCGCAATGGCTAGTGTTCTTGGTTTGGTCGCT
CTTCGGTTAGCAGATGAGGAAATTATACCATTCAACTATACTTCCTATGCATTAGAACTCAAGGTAACTAATTGATATCC
TATAAAACATATGGCCAAAGCAATTAATGAGCTAAGAGGTTGCTGTAATGGTATTTGTCAACCTGCATAAAACAGAAAAG
CGCGGAAGATTTGGAGAATGAGAAGTTAGGACATAACATAGATGTTTCTACGTTGATCAAGTCGATAGAAGATCTATCTA
CGGCTGCAAAACATATATCCCTAGAGAAAGAGGTAATGACACTAGTTTACATTTGACAAAGTGACAAGTATAGTGACTAT
ATTGAAAGTAGTCTTGAATGTACTGTGCAGGCAATTAAAGGAGCTCTTAAAGTGAGAGAGCTTAATGACAGATTAATGAT
GGCAGAACGAGCTTTAACAGACCGAGATGGACTCTCTGAAAGACCATGGTACAAGCATTTGATATACGGACCATCGAAGT
ACGATGACTACGGATCGAAATCATTCCCTGGAGTTGATGATGCAATTGACAATGCAAAGAAGCTAAACACAAAAGCATCT
TGGGAAAATGTTCAACACCAGATTTGGAGAGTCTCTAGAGCTATTAGACATGCTTCACTTGTTTTAAAAGGTGAACTGAT
ATGAGATCAAGAATGCTCTTGTTGCTTCAGCACAATGATGTGAACATAATGAAGGCAGATAAGATTCTGTCACAAGTTTA
TTCAGTTTTGGTGTTTACATTTTGTAGTTCCTCTATTTCTTTTGCTTAAAATTTGTTTCTTTTGATTAAAGTTAAACCCT
GAAACGCTTTGAAAACCTCCGGTGAGATCAATACACTCCGGCGTCGCTTCGATGCATATCAGCATATGAAGACCCATATA
AAACCCCATTACTAAAGCCCATATAAAAGCCCAAAATACAACCGGAAGCTAGATTCAGGAGTTCTATACTTGTAAAAGCT
AGAGTCAACGCCGTTCAGTCTCAGACCAGACGAAACAACG
>AT5G19760.1 | chr5:6681846-6684845 REVERSE LENGTH=3000
ATTTAAACCACTAAACCCTAATTTAACCTATAATATCGATTTAGGTCGGTTAAGCTATTATTTACCTCACTCATACTAAC
GAAATACCTAAATTCCGGTAAGTTATTTAAACCGGATAAAAATCGACACCTTCCAGATCTAGATCCAGATCGAATCTCAC
GTATTTTGTCTATGCCCAGTCCCAAAGGCAGGCTGTCACAACTTGGCGGACCCCAACCAATTATCAAATCTCATTCAATA
AATAATCAATTTCCCACAAAAATCATGGAAATTAGGAAAAAAAGAAGATCTCGCTCACCGCTCTCATTTCCTCAATTCTC
CGTCCGTCGAAGAAGCGAATCGCTCGAAATTAGGGTTTCTACTGAGAGAAGATGCGAGAAATCATAAGCATTCACATCGG
ACAAGCTGGGATCCAGGTCGGAAATTCGTGTTGGGAGCTTTACTGTCTCGAACATGGAATCCAGCCGGACGGAATGATGC
CGAGGTATAAACCCTAATTCACTCTTTGTACTCTGTTTCTGTGGATCGGAAGATTTTTGAGATACGAGTCTTTTGCGTTG
TTGCAGTGATACTACAGTTGGTGTTGCACACGATGCGTTCAATACTTTCTTTAGCGAGACTGGTGCTGGGAAGCATGTCC
CTAGGGCTGTCTTCGTTGATCTCGAGCCTACCGTTATCGACGAAGTTCGTACTGGTACTTACCGTCAACTTTTCCATCCA
GAGCAGCTCATTTCTGGGAAAGAAGATGCTGCTAACAACTTCGCTAGAGGACATTACACTGGTGAGAATCCACTTTCTGC
TTGTTCTAACTTGTTAGGGTTTTTGAAATGGTCCTTAGAATGCTTCTTGTAATTGCAGTTGGGAAGGAAATTGTGGATCT
ATGTCTTGACCGTGTGAGGAAACTTGCCGACAACTGTACTGGCTTACAAGGGTTTTTGGTGTTCAATGCTGTTGGTGGTG
GAACTGGTTCTGGATTGGGTTCTCTGTTGCTAGAGCGTTTGTCTGTAGATTATGGAAAGAAGTCTAAGCTTGGTTTTACC
ATATACCCTTCTCCTCAGGTACTCTTTCTTTTGCTAGACACTGAAGTAGAAACTCTTACATGACATGTTTCTATAGTGGT
CTAATTTGGATGAAACTTGGTTTTAATGCATATTCCTCTGTGATGTCAGGTTTCTACTGCTGTTGTAGAACCTTACAACA
GTGTTCTCTCAACGCATTCCCTTCTTGAACATACGGATGTAGCTGTCCTCTTGGATAACGAAGCCATCTATGACATTTGC
CGCAGATCCCTAGATATCGAGAGGCCAACCTACACAAACTTGAACAGGTTGATATCACAGATCATTTCATCCTTGACAAC
ATCTTTGAGGTTTGATGGTGCCATCAACGTGGATATCACTGAGTTCCAGACCAATCTTGTCCCATATCCCCGTATCCATT
TCATGCTGTCATCTTATGCACCAGTCATCTCAGCCGCCAAGGCTTACCACGAGCAGCTATCAGTCCCTGAGATCACCAAT
GCCGTTTTTGAGCCAGCTAGCATGATGGCAAAGTGTGACCCGAGACACGGAAAGTACATGGCCTGTTGTTTGATGTACCG
AGGAGATGTTGTTCCCAAAGATGTTAATGCTGCTGTTGGCACCATCAAGACAAAGAGGACTGTTCAGTTTGTTGACTGGT
ATGATCTAGAAATGGATAAAGCTGCTACTGTTTCTACCTTCATGTTGTTATTATATAATAACTCCTTTGGCATGGGTTTT
GTTTTGCAGGTGCCCAACTGGGTTCAAATGTGGAATCAACTACCAACCTCCAACAGTTGTTCCAGGTGGTGACCTCGCTA
AGGTTCAGAGAGCTGTATGTATGATCAGTAACAACACAGCAGTTGCAGAGGTGTTCTCACGGATCGACCACAAGTTTGAT
CTCATGTATGCGAAGAGGGCATTTGTCCACTGGTACGTTGGTGAAGGAATGGAGGAAGGTGAATTCTCTGAGGCACGTGA
AGACTTGGCCGCACTGGAGAAAGATTACGAAGAAGTTGGTGCTGAAGGTGGAGACGATGAAGAAGATGAAGGTGAAGACT
ATTGACACCTTTTCTCAAAAAAACTGCAACCAAAAAAAGTTTTTTCGTTTATCTGTTTTCACTTTTGATTCTGTTGATTG
TTTAAATCCTGTAAAATATTCGTTCGGTCTTCGTGTTTTATCTCGGTTGGATACATTTTCATTGGTAGAGCGACCATTGC
GAGTTCCCGAGTTCATTATCAAGCTTTTGTTGTACCAAACTTTGATAATCTTCTTACAACTGTCCATTTTTCCTTGAAGT
ATAATCTCGTCTATCGGTGCGCTAACGTTTATCAACGTTCTGTATATGCTTTGTTGTCGTATCAGCTAATAATACATTTA
TGAGATTCAACTAATGTTAACAAACCACGTTGATCTTCACAAAAGGGCATCAGAATTATCAAATTGCATCAGAAATACTG
CTCCACTGGTCCACTATCTAAAATACGGCGTGAAAAATGCCAAAAATTATTGAACAAATACAAAATACAAATACAGAAGA
TCAATTTTTTTAAAAAATTAGAATTTATTGGACCCAAAAAATTCAGAATACTAACGATTTTCAACTTCATACTAGAAAAT
TAGAAATGGACGAATGTCAAATCTAAAATTCATATGAATGCGTAATAAATAACTCTAAATATTTGGATTGCGTAAAATCC
GAATGGTGAAAAGTAAAGTCCAAATTAATAAATTTAGAAAATATGTCTGGCTTAGATCAGATCTCATATGCAAATGGAAA
AAAATAAAAATTAAAAAGGCAAGGGTTTGGTGCAATTTAGTTTCAGTTGGGTGGTGTTAATATAAAAGGCCCATAAGCTT
CACACTTCATCGTCTCCTCTCCACCAAGTGAATCTCTTTCTCTCTCTCTTTTTCTCCGCGGAAGGAATCTCTTCTTCTGG
TTGCGTTTGAGTCCGTACGAAAACAAAAGAAAAGAGAGAG
>AT5G19770.1 | chr5:6684475-6687474 REVERSE LENGTH=3000
CTTCCCAGCTCCAGTCTCGCTAAAGAAAGTATTGAACGCATCGTGTGCAACACCAACTGTAGTATCACTGCAACAGAGCA
AAACATTCGTCTCTCAAAAACCTTCAGATCCACAGAAACAGAGTATAAAAGAGAGAATTAGGGTTTATACCTCGGCATCA
TTCCGTCGGGCTGGATTCCATGTTCGAGACAGTAAAGCTCCCAGCAGGAATTTCCGACTTGGATCCCGGCTTGTCCGATA
TGAATGCTAATAATTTCCCTCATCTTCTCTCAGCAGAAACCCTAATTCGAGCGATGCTCTGCGACAGACGGAGAAGGAGG
AAGACGGAGATCGAGGAAATGAAGGCGGTGAGAGTGAGATCTTCTTTTTTTGGTTCAACTTCGTTGGCAAATTAGGTTTA
TATTTTGTGAAGGGAAAATGATTAATTTATTGAATTGGATTTGATAATTTGTTGGGGTCCGCCATTTTGTGACAGCCTGC
CTTGGGTCCCACGGCTTCGCTTTTGTTCGAAAATGAGTTCATTTTACAATATTGCCCACACGATCCAGTTCATTCTACAG
TTTCTCAATTTTGGCTGGCATAAATATCTTCGGCGGATACATGTTACTTATTGTTATGGACCGGATTGGTTTACGTCAAT
TTAGGATATAGGATCGAATCGTGGATTGGTTTATCGATCCGGTTCAATGTTTTTTTCATTATTGTTTGTTCAAACAGATT
CTACAATTTTTTTTTTTTTGAACACGTTTTAACAGATTCAGTTGTGTTGATCTACATAATGACAAAAGTCACATAAAACT
ATTGGTCATGATCATACTATAGTTGTTTTTATATCATCAATTTTATTTAGTGATATGCTTTATGAATTAATAATTATGGA
TGGACATTTAAAACACCAAAAAAAAACATAATGGACAACTCTTTGGTATTTAATGGTTTTTAATCAAAAAATTGATTAGG
TGGAAACAAAAAAAAAGTGGGTGCACAAATGAAAATATACAGGGTCATTCGATTATATATACTAGTAAAAATAATATGAA
CCTCTCAATAATATATGTATAAGATTATGTGAAGTTATTGGGTCGGCAGTCGGCACCTAACGGGAGTGAGATCAAATGGA
TGTAATCATGTAAACTTATGTGCAGAAAAGAAAATAATGTAAACCTATGAATGAGTAGATTATTAGTATTGTTTAGTGTT
TCTTGGAGATGTAAGGGTTCTCACATCCACATTCTACTTCATCTTCCTCAAATCCTCTGCAATTGTTTTGTTCCCTTTCT
TAAAACGATTTGGGAATGTTCTTAGGATATTGAATGTAAAGTAAAAAGATTTGTCCCTAGTCTGAAATCTATTCATTTTC
ATGATATTGTGTGAATGAGAACCACCACAATACATAACTGAAGTTTTAATAAATTACATGCAAAAAATTTAAATAACTAT
TTATGTAATAGTTATATATCTCTCTATTCATTATTTGTGTTCATAAACAAACCAAGTCATGTGGAAATATGAAATAATTG
TCTTGATGACATATTTAATCAAACAATTCCTTAACCCAACCCATTTCCAATCATATCAACTAGCATTTTTGTAAACTCGC
AAACTTTGTGACCGTTATGTACTCTCTTCGGATTCACGGTTTCACTCGACCGTTGTCTACTTTACTGTATACTCTCTTTG
GGAATTTTTTAGTCTTAAGGTTAACTATCAATTGCTTTAGGATCATGCATTTTTTTGTCTTTTTGTTAGTTTGAATGGAT
GAAAATTCCCTTAAAACATTATATTTATAGGATTGAATTGCTACTTAAGCTATCTTCCTAACCGCATGCATGAATTCAAT
GGATTTGATAATCGTTTATCTTGAAATCTTGATCCATTATATCTAAACAATTGCTTAACCCACTTTGACATCTTTAATCT
GAAACCGCTTAGGAAAAATATGCTATATAGAATTAATATAGCTGATTGTCTCAATTCATCTAACTTAACTTAGCAATTAG
AGAATTAATCTAGCTGACTATCTCAATTCATCCAATACAATCTTAGAATGATCAATTTATATGAGTTTATCTTTCGTATC
ATTACAATCATTTTGGTTATCAAACCATCATTTTGGTCGTACCTTTATCCACTCATTGAAAAATATAAAAATATTTGGCT
CCGATTAGTAATACGCGTAATTGCAAAATGACATTTTTTTAATACGAGTATATAAGAATGTTACCAATTAAGAAAATTAA
CATAATATTTATTAAAACGCAAAAATACAGAATTTTTGTTTTCTTCATAGAAAATAAAAATAAAAATTCATTATGTAAAT
ACATATTATATGTATATTTAATTTTAGACACATATATTTGTTTGTTTTATTATGCAATTTTTCATTCTACAAATTTATAG
TTTTGCAAATTTTTATTCTCCTACTTATGTCATTAAAAGGATTATACGGGGTTATCTCAGAACTTGTGATTTCAAATCTT
GAAAACACGTTTTACGTAGTCAATATTTATGTAAGTTAATTAATAAATAAATGCACTAAGAGAATCAAAATCTTATAACA
AAGACAACCTTACATGACGTTTCTTTTCTGTTTGGCGCTTACAAAAACATCCTACTATAACCAATAGTTATTTAAACCAC
TAAACCCTAATTTAACCTATAATATCGATTTAGGTCGGTTAAGCTATTATTTACCTCACTCATACTAACGAAATACCTAA
ATTCCGGTAAGTTATTTAAACCGGATAAAAATCGACACCTTCCAGATCTAGATCCAGATCGAATCTCACGTATTTTGTCT
ATGCCCAGTCCCAAAGGCAGGCTGTCACAACTTGGCGGACCCCAACCAATTATCAAATCTCATTCAATAAATAATCAATT
TCCCACAAAAATCATGGAAATTAGGAAAAAAAGAAGATCTCGCTCACCGCTCTCATTTCCTCAATTCTCCGTCCGTCGAA
GAAGCGAATCGCTCGAAATTAGGGTTTCTACTGAGAGAAG
>AT5G19780.1 | chr5:6684212-6687211 FORWARD LENGTH=3000
GCTTCCCAGCACCAGTCTCGCTAAAGAAAGTATTGAACGCATCGTGTGCAACACCAACTGTAGTATCACTGCAACAACGC
AAAAGACTCGTATCTCAAAAATCTTCCGATCCACAGAAACAGAGTACAAAGAGTGAATTAGGGTTTATACCTCGGCATCA
TTCCGTCCGGCTGGATTCCATGTTCGAGACAGTAAAGCTCCCAACACGAATTTCCGACCTGGATCCCAGCTTGTCCGATG
TGAATGCTTATGATTTCTCGCATCTTCTCTCAGTAGAAACCCTAATTTCGAGCGATTCGCTTCTTCGACGGACGGAGAAT
TGAGGAAATGAGAGCGGTGAGCGAGATCTTCTTTTTTTCCTAATTTCCATGATTTTTGTGGGAAATTGATTATTTATTGA
ATGAGATTTGATAATTGGTTGGGGTCCGCCAAGTTGTGACAGCCTGCCTTTGGGACTGGGCATAGACAAAATACGTGAGA
TTCGATCTGGATCTAGATCTGGAAGGTGTCGATTTTTATCCGGTTTAAATAACTTACCGGAATTTAGGTATTTCGTTAGT
ATGAGTGAGGTAAATAATAGCTTAACCGACCTAAATCGATATTATAGGTTAAATTAGGGTTTAGTGGTTTAAATAACTAT
TGGTTATAGTAGGATGTTTTTGTAAGCGCCAAACAGAAAAGAAACGTCATGTAAGGTTGTCTTTGTTATAAGATTTTGAT
TCTCTTAGTGCATTTATTTATTAATTAACTTACATAAATATTGACTACGTAAAACGTGTTTTCAAGATTTGAAATCACAA
GTTCTGAGATAACCCCGTATAATCCTTTTAATGACATAAGTAGGAGAATAAAAATTTGCAAAACTATAAATTTGTAGAAT
GAAAAATTGCATAATAAAACAAACAAATATATGTGTCTAAAATTAAATATACATATAATATGTATTTACATAATGAATTT
TTATTTTTATTTTCTATGAAGAAAACAAAAATTCTGTATTTTTGCGTTTTAATAAATATTATGTTAATTTTCTTAATTGG
TAACATTCTTATATACTCGTATTAAAAAAATGTCATTTTGCAATTACGCGTATTACTAATCGGAGCCAAATATTTTTATA
TTTTTCAATGAGTGGATAAAGGTACGACCAAAATGATGGTTTGATAACCAAAATGATTGTAATGATACGAAAGATAAACT
CATATAAATTGATCATTCTAAGATTGTATTGGATGAATTGAGATAGTCAGCTAGATTAATTCTCTAATTGCTAAGTTAAG
TTAGATGAATTGAGACAATCAGCTATATTAATTCTATATAGCATATTTTTCCTAAGCGGTTTCAGATTAAAGATGTCAAA
GTGGGTTAAGCAATTGTTTAGATATAATGGATCAAGATTTCAAGATAAACGATTATCAAATCCATTGAATTCATGCATGC
GGTTAGGAAGATAGCTTAAGTAGCAATTCAATCCTATAAATATAATGTTTTAAGGGAATTTTCATCCATTCAAACTAACA
AAAAGACAAAAAAATGCATGATCCTAAAGCAATTGATAGTTAACCTTAAGACTAAAAAATTCCCAAAGAGAGTATACAGT
AAAGTAGACAACGGTCGAGTGAAACCGTGAATCCGAAGAGAGTACATAACGGTCACAAAGTTTGCGAGTTTACAAAAATG
CTAGTTGATATGATTGGAAATGGGTTGGGTTAAGGAATTGTTTGATTAAATATGTCATCAAGACAATTATTTCATATTTC
CACATGACTTGGTTTGTTTATGAACACAAATAATGAATAGAGAGATATATAACTATTACATAAATAGTTATTTAAATTTT
TTGCATGTAATTTATTAAAACTTCAGTTATGTATTGTGGTGGTTCTCATTCACACAATATCATGAAAATGAATAGATTTC
AGACTAGGGACAAATCTTTTTACTTTACATTCAATATCCTAAGAACATTCCCAAATCGTTTTAAGAAAGGGAACAAAACA
ATTGCAGAGGATTTGAGGAAGATGAAGTAGAATGTGGATGTGAGAACCCTTACATCTCCAAGAAACACTAAACAATACTA
ATAATCTACTCATTCATAGGTTTACATTATTTTCTTTTCTGCACATAAGTTTACATGATTACATCCATTTGATCTCACTC
CCGTTAGGTGCCGACTGCCGACCCAATAACTTCACATAATCTTATACATATATTATTGAGAGGTTCATATTATTTTTACT
AGTATATATAATCGAATGACCCTGTATATTTTCATTTGTGCACCCACTTTTTTTTTGTTTCCACCTAATCAATTTTTTGA
TTAAAAACCATTAAATACCAAAGAGTTGTCCATTATGTTTTTTTTTGGTGTTTTAAATGTCCATCCATAATTATTAATTC
ATAAAGCATATCACTAAATAAAATTGATGATATAAAAACAACTATAGTATGATCATGACCAATAGTTTTATGTGACTTTT
GTCATTATGTAGATCAACACAACTGAATCTGTTAAAACGTGTTCAAAAAAAAAAAAATTGTAGAATCTGTTTGAACAAAC
AATAATGAAAAAAACATTGAACCGGATCGATAAACCAATCCACGATTCGATCCTATATCCTAAATTGACGTAAACCAATC
CGGTCCATAACAATAAGTAACATGTATCCGCCGAAGATATTTATGCCAGCCAAAATTGAGAAACTGTAGAATGAACTGGA
TCGTGTGGGCAATATTGTAAAATGAACTCATTTTCGAACAAAAGCGAAGCCGTGGGACCCAAGGCAGGCTGTCACAAAAT
GGCGGACCCCAACAAATTATCAAATCCAATTCAATAAATTAATCATTTTCCCTTCACAAAATATAAACCTAATTTGCCAA
CGAAGTTGAACCAAAAAAAGAAGATCTCACTCTCACCGCCTTCATTTCCTCGATCTCCGTCTTCCTCCTTCTCCGTCTGT
CGCAGAGCATCGCTCGAATTAGGGTTTCTGCTGAGAGAAG
>AT5G19790.1 | chr5:6690033-6693032 REVERSE LENGTH=3000
TACTCATTGTTGTTAATATTCTTCAGACTTATAGATAGATATTTCTTGTAAGCTCCCTTTAGAGGTTTCCCACTAACCTT
GTAAGATTTTGTCAAGATCACTGTTTATTAAGTATAAATTGGTCGGCTTAGCATTAATCTCTTCTTTTCTTATCAAGGCC
TCCCTCTAAACATTAAGCTAAAGTCTTAAAAAGGTATAGTTTGTTGAGTAAAATATTTAATTTTATTATTTCATTGTCGT
ATAAGCACGATAAATATGTCAGCCAGCAAGCCTAAGCATTTTAATAAAATGTTTTTAAGTTTGTGCTTGGAAGAATTGGT
GCGCAGGCCAAGAGATGGTAACTACAAAATATTTGGACCCACTCATTACATTTCTCATTTATATCATATGTCTTTGTTCT
CACTCACTACAAAAAGGTCGCTTCAGGTTTCTGTCTCAAAGATATAGGCCCATGACTTGGTTACAGTTTAAAAGTTAAAT
CCATGTTAAAAGCAATTCTAAGCGTCTCTCAAGTTTTGTTTGGGTAGCTTCAATCACCCCTGTCTTCAAACTGGATAAAC
TAAACGACAATTTCACTCTGAATTGCCCTTGATCTTGCTAAGTTTTCAATATCGATACCTTTATTCCTTAACCAAACCAG
TACTCACTATTCACTAACACACCATACACGAGAGAGACTAGCACATCACTAGGTCAGCTCTCAATACACCATACGGGAGA
GACTATCACATCACTAGCTCTTCTCTTAAGTCTGTCATGAGAGACTCATACTCATATCAGATTCAACAACAATCAACATA
AACCTCTCTCAAAATTCAGAGCCAGTATTTATACTAGAACAGAGTTTTCTAAAGATATTTTTAGATCCTAAAAATATCTT
ATTCTTCAAGTAAGCTTCCTTCTCACGTGCCTCCTCACTTGCACGTGTGTTCTTTTGCTTTGTCTCTCATTCTTATTCTT
CTTGATACACCAATCGTATCAGATCTGCCAACCTCATTAAGAATGACTCCGGTGATCGTATGCTTGACTTGAGCTGGCCT
CTCACCAATGGTAAGGCCTAATTGCCCAAGACACCTAGGTCATCAAAAACCTTTCGCTTATGAGGTTGTGATAAATGTTG
GATTGTTGAAGGACTTTGATAAATAAGAAACAGAGAGACTTGTCGACGAGAGAGACAGAAACAGAGTTATGAAATTAAAA
CTGAAGTTTCTTATTATTGAAAATCTGACCCGACCAAACAAAGACAACGTGTTCTTATAATATTCAACAGACCCGACCAA
ACAACACTAAGAACAAGATTTGTAACTCTCCCCTTTTAACTCTTAACATAACTACCCTTAGGACAAGACCCAACTCCTAA
TGTATAAACTTAACAAACATACACATAATTAAATAAAACAAGCGACCAAACTCAATTAACCTCTAACAAAAAATATGACC
CCTTTTGAAAGAAAACTTAGAGAGAGATATGTGTAATAGCTTCTCTTTAGTATCCCCGAAATTTCTAAATTCTCTCGAAC
ACAAAGAATTTTCACAATGTAGACGCCCATATTTCCACTTTTGGCTAGGTATCGTATCAACGGATGAACCACCCTTTCCC
GGTTAAAGACTCTGTGGCATCTGCTTCGAAAATGGTGTTCTCTCTTCGATATTTGATGGATGTAATGACTTTGTTCTAAA
TTAACCACTACTTGTATTTGTTAAAGGATAAATGCCATGTAACCTTAAACATTGTATAAATCTTACGTACTTAAGAGTTA
GATCTATCCATGTAATCTAGATGATGGTTACATTCGATCTAGTTTTGTTTATAGAAAAACTGTTTTGATGCAAGTCAAAA
GTGGGTGTATATATATGTAATGATCATCTTTTATAAAACCTGTAAAAGAAGTCTCCAATCAATAAACGAAAGATGGCCCA
TTTGATGTTTAGTCAGAAATTTTGAATATACAAACTGCAAAAGTAATCAATACAATAAAAAGAAGAAGGTTAAAAAAAAA
CAGAAGAAGCTTTAGTCATCGCTACATAACAATCCATCAGTGAGTAATATATGGCAGAAAATAAATGTCTTCTCCTGAGC
CACTTGCATGCTTCTTAGAGGTTAAGGAACGACCACAATGATTTTCCGGGGGGAGGTGGTGGATACACTCTTCCATATTT
AGAGGGTGGTGGCGGCGGTGAATATCTCTTGTAGGCAGCAGCATGCGATTGAGGAGGAGGAGGAGGAGGAGGAGGAGGAG
GAGAAATTGGAGGTGAATAGACCGGTGGCGGAGGAGGAGAATATTTGTAAGATGTCAATAGCTTTCTGTTGTCGTTTCCA
TTAGCAACTGTGATTAAGATTGCCAATAGAAAAACTAGGGTCAAGGAAAACCTTTGCGACACCATTATTTCAGGTCAGTA
TTGTCTACTTATTGTTGTTAATATTCTCTTTTTCTTTGCTAAAGTTGTTGTTAATATTCTTAAGACATATATAGATTGAT
ATTTTTCTTGTAAGCTCTAACTTAGAGGTTTCCCACTAACCTTGTAAGATCTTGTCAAGATCATTGTTTTTAAAGTATAA
ATTGGTCGGCTTAGCATTTAAAAAATCTCTTCTTCTCATTATTGAGGCCTCCCTCTAAACATTAAGCATACGTAAGTCTT
AAAAAATATAGTTTGTTGGGTAAAATATTCGCAGTTCCAAGCTGAGAAATAAACACATCATATTTGTCTTCTGTACAAAT
CTTTTTAATACTAAGAAAATCAGAAAATGGTGCGCACTCAATTAATACATGGAACCCACATAAAACCTCTGAATGATTCT
CAAGAGTACCCAAAAGCCCATAATTATAAAATTCATATCCGTAATCCGTATCATCACTAAAATAACAAGAACAAGTTTTC
AGAAAGACGAGACAACCACTAAGATTTGACCCAAACATACGAGCACAAAATGGAAAAATTTATGTATCCCTATATATATG
CCTATAACTATGTCTATGTACAGATTCATACAAAAAAAAT
>AT5G19800.1 | chr5:6687648-6690647 FORWARD LENGTH=3000
TAACTTGTTAGGGTTTTTGAAATGGTCCTTAGAATGCTTCTTGTAATTGCAGTTGGAAAGGAAATTGTGGATCTATGTCT
TGACCGTGTGAGGAAGCTTGCCGACAACTGTACTGGCTTACAAGGGTTTTTGGTGTTCAATGCTGTTGGTGGTGGAACTG
GTTCTGGATTGGGTTCTCTGTTGCTAGAGCGTTTGTCTGTAGATTACGGAAAGAAGTCTAAGCTTGGTTTTACCATATAC
CCTTCTCCTCAGGTACTCTTTCTTTTGCTAGACACTGAAGTAGAACCTCTTACATGACATGTTTCTATAGTGGTCTAATT
TGGATGAAACTTGGTTTTAATGCATATTCCTCTGTGATGTCAGGTTTCTACTGCTGTTGTAGAGCCTTACAACAGTGTGC
TTTCAACGCATTCCCTTCTTGAACATACCGATGTAGCTGTCCTCTTGGATAACGAAGCCATCTATGACATTTGCCGCAGA
TCCCTAGATATCGAGAGGCCAACCTACACAAACTTGAACAGGTTGATATCACAGATCATTTCATCCTTGACAACATCTTT
GAGGTTTGATGGTGCCATCAACGTGGATATCACTGAGTTCCAGACCAATCTTGTCCCATATCCCCGTATCCATTTCATGC
TGTCATCTTATGCACCAGTCATCTCAGCCGCCAAGGCTTACCACGAGCAGCTATCAGTCCCTGAGATCACCAATGCCGTG
TTTGAGCCAGCGAGCATGATGGCAAAGTGTGACCCAAGGCACGGAAAGTACATGGCATGTTGTTTGATGTACCGAGGAGA
TGTTGTTCCCAAAGATGTTAATGCTGCCGTTGGCACCATCAAGACAAAGAGGACTGTTCAGTTTGTTGACTGGTATGATC
TAGAAATGGATATAGCTGCTAATTTTTCTACCTTTATGTTGTTATTATATAGTAACTCCTTTGGCATGGGTTTTGTTTTG
CAGGTGCCCAACTGGGTTCAAATGTGGAATCAACTACCAACCTCCAACAGTTGTTCCAGGTGGTGACCTCGCTAAGGTTC
AGAGAGCTGTATGCATGATCAGTAACAACACAGCAGTTGCAGAGGTGTTCTCACGGATCGACCACAAGTTTGATCTCATG
TATGCGAAGAGGGCATTCGTGCACTGGTACGTTGGTGAAGGAATGGAGGAAGGTGAATTCTCTGAGGCACGTGAAGACTT
GGCCGCACTGGAGAAAGACTACGAAGAAGTTGGTGCTGAAGGTGGAGACGATGAAGAAGATGAAGGTGAAGACTATTGAC
ACCTTTTCTCAAGCAATGTGCTACCAAAAAGTTTTTTCGTTTATCTGTTTTCATTAATGATTCTTGTTGATTACATGTTT
GTTTTAATCCTGTACAATATTCGATCCTCCTTCGTGTTTCATCTCGGTTAGATACATTTTCATTGGTAGAGCGACCATTG
GGGAAGATCCCGAGTTCATTATCAAGCTTTTGTTGTACGAAACCTTCATTATCTTCTTACATTGTCCATTTTCTTTAGGT
ACAATCTTGTCTATTGGAACATTGTAGAGATGTGTTCTACTTTACAATCATGGATCATTGATCCAAACATTACATGAATT
GATCAGGAAAAGTAAATTGGAAATCACGTAGGGCAGAAGAGTTGGGAGAGTGAAGGGAGATCCCAAATGGGATCGGTAGG
ATCGAAAATTGCATATTCTGCATTCATGTTGTCATAGTAACTGTTAGCTCCATTCATTGCATATAGGGACGCAGATATCT
GTCTTTCAATTTCTGCAAGACCCAAATGTTGATCGGTTGAGTAGTGATCGTTGAGATGTCCATGTGTTTCTCCCCCTGCC
TGAGCCAATGGAATCTGATGGTTGAATCCAGAGACAAGGGGCCACGAATAAGGAAGCTGGAGACCCTCGGTTTCTGGTTG
CCCAATGACCGATGAATCTGGTCGGTACACATTATTGAGCGGTATGGCCGTGGTAGTGGTGGTGGTGGTGGTTGTGGTGA
GACTAGTAGCAGTCGAGATGTAGTTGATGTTGCAATCCGTTAAAGAAGAAACTGGTTTGTGTTGTTGTTGTTGCTGCTGC
TTCATGCTCTGCTTCTGGTGAAGAAGATTTCTGATCTTCAAAGATAGTTGTGAGTTGTTAGGAAAATGGTTTGCGAAATT
GGTGCGAGTATTGGAGCCACGTAAGAGACATGCAGCTTCATCGTAGGCTCGAGCGGCTTCTTCTGCGGTTTCAAAGGTTC
CGAGCCACATCCGTATCTTTTGTGTAGTGTCTTTGATCTCTGCCACCCATTTTCCTGAAGGCCTTTGCCTAACTCCCACA
AACTTAGTCTTGTTGCCTTTGCTCTTCTCCTTAGTTTTCTGCTTTGGAGTTGTTTGATGTTCCATATTTTTTTTGTATGA
ATCTGTACATAGACATAGTTATAGGCATATATATAGGGATACATAAATTTTTCCATTTTGTGCTCGTATGTTTGGGTCAA
ATCTTAGTGGTTGTCTCGTCTTTCTGAAAACTTGTTCTTGTTATTTTAGTGATGATACGGATTACGGATATGAATTTTAT
AATTATGGGCTTTTGGGTACTCTTGAGAATCATTCAGAGGTTTTATGTGGGTTCCATGTATTAATTGAGTGCGCACCATT
TTCTGATTTTCTTAGTATTAAAAAGATTTGTACAGAAGACAAATATGATGTGTTTATTTCTCAGCTTGGAACTGCGAATA
TTTTACCCAACAAACTATATTTTTTAAGACTTACGTATGCTTAATGTTTAGAGGGAGGCCTCAATAATGAGAAGAAGAGA
TTTTTTAAATGCTAAGCCGACCAATTTATACTTTAAAAACAATGATCTTGACAAGATCTTACAAGGTTAGTGGGAAACCT
CTAAGTTAGAGCTTACAAGAAAAATATCAATCTATATATGTCTTAAGAATATTAACAACAACTTTAGCAAAGAAAAAGAG
AATATTAACAACAATAAGTAGACAATACTGACCTGAAATA
>AT5G19810.1 | chr5:6690052-6693051 FORWARD LENGTH=3000
GTACATAGACATAGTTATAGGCATATATATAGGGATACATAAATTTTTCCATTTTGTGCTCGTATGTTTGGGTCAAATCT
TAGTGGTTGTCTCGTCTTTCTGAAAACTTGTTCTTGTTATTTTAGTGATGATACGGATTACGGATATGAATTTTATAATT
ATGGGCTTTTGGGTACTCTTGAGAATCATTCAGAGGTTTTATGTGGGTTCCATGTATTAATTGAGTGCGCACCATTTTCT
GATTTTCTTAGTATTAAAAAGATTTGTACAGAAGACAAATATGATGTGTTTATTTCTCAGCTTGGAACTGCGAATATTTT
ACCCAACAAACTATATTTTTTAAGACTTACGTATGCTTAATGTTTAGAGGGAGGCCTCAATAATGAGAAGAAGAGATTTT
TTAAATGCTAAGCCGACCAATTTATACTTTAAAAACAATGATCTTGACAAGATCTTACAAGGTTAGTGGGAAACCTCTAA
GTTAGAGCTTACAAGAAAAATATCAATCTATATATGTCTTAAGAATATTAACAACAACTTTAGCAAAGAAAAAGAGAATA
TTAACAACAATAAGTAGACAATACTGACCTGAAATAATGGTGTCGCAAAGGTTTTCCTTGACCCTAGTTTTTCTATTGGC
AATCTTAATCACAGTTGCTAATGGAAACGACAACAGAAAGCTATTGACATCTTACAAATATTCTCCTCCTCCGCCACCGG
TCTATTCACCTCCAATTTCTCCTCCTCCTCCTCCTCCTCCTCCTCCTCCTCAATCGCATGCTGCTGCCTACAAGAGATAT
TCACCGCCGCCACCACCCTCTAAATATGGAAGAGTGTATCCACCACCTCCCCCCGGAAAATCATTGTGGTCGTTCCTTAA
CCTCTAAGAAGCATGCAAGTGGCTCAGGAGAAGACATTTATTTTCTGCCATATATTACTCACTGATGGATTGTTATGTAG
CGATGACTAAAGCTTCTTCTGTTTTTTTTTAACCTTCTTCTTTTTATTGTATTGATTACTTTTGCAGTTTGTATATTCAA
AATTTCTGACTAAACATCAAATGGGCCATCTTTCGTTTATTGATTGGAGACTTCTTTTACAGGTTTTATAAAAGATGATC
ATTACATATATATACACCCACTTTTGACTTGCATCAAAACAGTTTTTCTATAAACAAAACTAGATCGAATGTAACCATCA
TCTAGATTACATGGATAGATCTAACTCTTAAGTACGTAAGATTTATACAATGTTTAAGGTTACATGGCATTTATCCTTTA
ACAAATACAAGTAGTGGTTAATTTAGAACAAAGTCATTACATCCATCAAATATCGAAGAGAGAACACCATTTTCGAAGCA
GATGCCACAGAGTCTTTAACCGGGAAAGGGTGGTTCATCCGTTGATACGATACCTAGCCAAAAGTGGAAATATGGGCGTC
TACATTGTGAAAATTCTTTGTGTTCGAGAGAATTTAGAAATTTCGGGGATACTAAAGAGAAGCTATTACACATATCTCTC
TCTAAGTTTTCTTTCAAAAGGGGTCATATTTTTTGTTAGAGGTTAATTGAGTTTGGTCGCTTGTTTTATTTAATTATGTG
TATGTTTGTTAAGTTTATACATTAGGAGTTGGGTCTTGTCCTAAGGGTAGTTATGTTAAGAGTTAAAAGGGGAGAGTTAC
AAATCTTGTTCTTAGTGTTGTTTGGTCGGGTCTGTTGAATATTATAAGAACACGTTGTCTTTGTTTGGTCGGGTCAGATT
TTCAATAATAAGAAACTTCAGTTTTAATTTCATAACTCTGTTTCTGTCTCTCTCGTCGACAAGTCTCTCTGTTTCTTATT
TATCAAAGTCCTTCAACAATCCAACATTTATCACAACCTCATAAGCGAAAGGTTTTTGATGACCTAGGTGTCTTGGGCAA
TTAGGCCTTACCATTGGTGAGAGGCCAGCTCAAGTCAAGCATACGATCACCGGAGTCATTCTTAATGAGGTTGGCAGATC
TGATACGATTGGTGTATCAAGAAGAATAAGAATGAGAGACAAAGCAAAAGAACACACGTGCAAGTGAGGAGGCACGTGAG
AAGGAAGCTTACTTGAAGAATAAGATATTTTTAGGATCTAAAAATATCTTTAGAAAACTCTGTTCTAGTATAAATACTGG
CTCTGAATTTTGAGAGAGGTTTATGTTGATTGTTGTTGAATCTGATATGAGTATGAGTCTCTCATGACAGACTTAAGAGA
AGAGCTAGTGATGTGATAGTCTCTCCCGTATGGTGTATTGAGAGCTGACCTAGTGATGTGCTAGTCTCTCTCGTGTATGG
TGTGTTAGTGAATAGTGAGTACTGGTTTGGTTAAGGAATAAAGGTATCGATATTGAAAACTTAGCAAGATCAAGGGCAAT
TCAGAGTGAAATTGTCGTTTAGTTTATCCAGTTTGAAGACAGGGGTGATTGAAGCTACCCAAACAAAACTTGAGAGACGC
TTAGAATTGCTTTTAACATGGATTTAACTTTTAAACTGTAACCAAGTCATGGGCCTATATCTTTGAGACAGAAACCTGAA
GCGACCTTTTTGTAGTGAGTGAGAACAAAGACATATGATATAAATGAGAAATGTAATGAGTGGGTCCAAATATTTTGTAG
TTACCATCTCTTGGCCTGCGCACCAATTCTTCCAAGCACAAACTTAAAAACATTTTATTAAAATGCTTAGGCTTGCTGGC
TGACATATTTATCGTGCTTATACGACAATGAAATAATAAAATTAAATATTTTACTCAACAAACTATACCTTTTTAAGACT
TTAGCTTAATGTTTAGAGGGAGGCCTTGATAAGAAAAGAAGAGATTAATGCTAAGCCGACCAATTTATACTTAATAAACA
GTGATCTTGACAAAATCTTACAAGGTTAGTGGGAAACCTCTAAAGGGAGCTTACAAGAAATATCTATCTATAAGTCTGAA
GAATATTAACAACAATGAGTAGAGAATACTGACCTGAAAG
>AT5G19820.1 | chr5:6701248-6704247 REVERSE LENGTH=3000
GCACACGATTGAGAGGTAACTTGTAATAAGCTGCGAGAGGTCCACTCTGCACAATTTAAGGAGAGGCGAAGTTACTAACA
CAATCAAGCAAAGCTAAAATGCAACAAAATGAAGCTCCAGTGATGATAAGACTAGGTAAATGCAGCTTAATTTGAGTGGA
ATAATAAGCACATACCAAGCAATAGATTTTATAACCATACATCTCTACAAAACTATAACAGTGTCATAACGAGGAATCTT
CTCATCAGGACTTTAACATGTTTTACGTACAAGTAGAGAATGCCTAATCTTGGTTTAAGACTCACAATTTCATATGCCTA
GAATCACTAGATGCAATAATCTACACTTCAAGACTCATAGTAAAGAATAGGAGAAGCAGATAACTGATTCACCGCTCAAG
TTCATGTAGGTTTGCGGTTTTGCAAGGATGACGGGAAGATCTGCCACGAAACCTGAGAGGGGACAACACAAAATTGGAAG
CCATTAATTCAACATCAAACTAACACAGCTTTTGTTCATACAAGAGAAAGTTAAAAAAAAAAAAACTCATGTTACTGACA
TACCTTGTCCCATTATAGCCTTGAAATTTACCAAGTTCATTTGAATCCCCACTGACTCAGCGAAAACATCAATCATTTCG
AATCCAATCTGCAGCACAACAAAACAAGAGCACACATCGAAACTATTTGAAAATCAACACAACCAGATCCTAGTTGTTTT
AAATGCATTATCACCAAAAAGAACATTTGAGTACGTTGTGTCTAGTTCCTTTGTATTTGTCACCTGGATTGCCCAGTCCT
AGAAACAGCCATGGCCGATGAACAGAAGAAGTGCAGTAGCAACGCCTTGACAACCTACTCAGCATAGCTTTCAAGGATTA
ACCAAGCCAATCAATGTTGGTCTAAATCCCTAAACCCAATTTCCCAAAGAAAGATTTCCCAGAGTAGTGTTTTAAAAATT
AGGCTTCTCTGTGTGAATTTTAAACATAGAAGCTGAAACACTTTATAGGATGAGAGGAGAGCTGCGGTTGTCCGGGAAAC
AGACGGAGTCGTAGTGATTGCAAGAGGAGATGACCGGTGGAGAAGGATTTGAAAAGAGGAGGAAACAGAGAACGACGACT
CACGGTTTAATCGGAATTAGGGGTTTAGGTTTGTACCAACACTAATGCACCGGTTTCCAAAATTGGTGTTAACCAATTAC
GAGTACCATCTAAGAATCACTATGTCATTGCAGGAGTTTCGGCCTCTACCTACAATGATTCTTAATTTTAGATATGCTTT
TGTTCCATTCCATTTCATAAACTCGCTTTTCATCCTTTAAAACGCTAAAAGATGGTGAAGGTGAAGACCATTTCTGATTA
CTTTCATACTTTGTTGACCTAGGTAGGTTGTAGTATGTAGTATGTTCCAAAGCTTGGGATGTTAGCCTTAGCCCATTAAA
GTTTTACATGATTTGTTCAGAACGTCTTAGGTAGTTCAGTCTTTCTGTTTACTTTCATTCTTGTCCATCAAATATAGTGT
TTTTTTTTCCAACACTCTCATGCCATAAAACTGATCATTAAATAAAAGCAAAGGTCAATCTCTATTTTCCAAATCCTCCA
CAAAATTCAAAGGAAAAATCTTGAAACACACTTTCATCTATGTCTTTTCCATTACTAAACAAGCATGTGGCCATTTAGTA
ATTGTACCCAAGGCCAACCCAATCTGACCTAATAGGATTATGCTTTTTTTTCTTTACTTAATATTAAATACAAAATAGTA
ATGTGTGAAAGTATATAATAAAGAGTTTTTTCAAAAAATATAAAATTCACATAGTTTTAAAAATTATATATCTATATATA
CATTTTTGCAGCCATTTTGTGAAATAAATCGTGTAGTTGGGACTTAGTTACAATGGTTGCCACTAGATTTTAATGTTTGT
TTTTGATAATTAGAATAAAAACTTCGAATTAAATATTTGACATTTAACAATCTTTCTTAAATCACTCAACATTAACTACA
CCATTAGTTACTAAAATAAAACTTCCAAAATATTTAATATCATCAAACCATAGAGATATTTGATAGCATTTAATTACTAC
AAAATTACAAAATATTTAGACAATAATTCATAAACATATCATAAATAAGATCAATATTAATAAAATAAATGGTTTTTTTA
CGGGACGGGTTGGCGGGACGGGTTTGGCAGGACGTTACTTAATAACAATTATAATTATAAAATAAAAATATTTTATAGAT
ATATACAATTTGCAAACTTTTATGTATACTAACTTTAAAAAATAAATTGTTTCTGCAGTATACCGCGGGTTAAAATCTAG
TTTATATATATTCGCTAATTTTAAATCAATATTAACCAATACGTTATTCACTCGTTTCAAATACATTAATTCAATAACAT
TTTTGATATAAAAATTAGATATTAATAAATCATATATTCATATTAAATCCGCGTATTAAATATATTACGATAATTTATAA
CTATAGTATATTTTTTACTTTTACGTACTTATTTATAAATATATTAATATATACCCTAGGTATGTGAAATTATGAGATTC
TGTCATTAGAAAAATATATAAGCTAATGCCACCTATTATTTACCTTTTTTAATAAAGAAAATAATATAAGATAATAATCA
AAAATTTATATTCTTAAATAGTTATACCTAGGAAATAATAGAAACTTTAATTTATAAAAAAAAAAGGAAACACGTATTGG
TGATCAATTTATCAATCCACCCTTGAAAATACAGCTAATGACATTATCATTGCTTTGCTTTAATTTTTATTTTTCCTTAA
TTTAATTTACACCACGGCGGCCCCACACCACCCCAAATTACGAATACATAATAGTTGGAAAATAAATGGAAATAAAAATA
AAATATATAATTATCCCTTCACAACCTCATCCCTCCTTCGCTACCTTCGGACCTTCCTCATTCCTCCTCTTAGCTTTAGC
CACTTTTTAACCCTAGTTTTTCCCGCCGCCACCATCCCCC
>AT5G19830.1 | chr5:6700383-6703382 FORWARD LENGTH=3000
CCTCGAGGGAATCAGCCTCTGCAATCTGAAGCATCGAACCAACTATGTCAACAAGTTGCCGTCTAAGGAACCGTGGCTCG
GTACCAGCCAATTCAATCAAAAGCTCAAGTGCCTCCTGTGCAGTTGCTTCATTCCCATTGTTCAGAGATTCGGTCAACGT
CCTGATCATCGCAGGCAAAACATCTTGGAATCTATCTCTCTCCGTTGAGTTGGCCAGACACTGAACGAAACTAATCACGG
CGTTGAGAGCGGCGATTTTAACATCGGAGCTAGCAGAATTACTACTCAAGCACTGAAGAAACACGCCATGGAGTTCCTTG
ATGTGAGGGGTAAGAGTCTCCCCAACGTACTGCGACAATTGAGCCAAGATTAAAAACGCCGATTCCTGCAATTTAGGGGT
AACAGAAGTAACACACTGGAAAACAAACGGAAGCAACTCCGGCCATCCATTCTCCGGTAAAATCCCGGATGCAAGTTCAG
AGACTGTATCGCAAATCTTCTTAGAGATCGATTTAGCCTCCTCATGTTGAATACAATACAACATCGAAGATTTGAGGGAA
GATTGAGTGGAGAGGGAGAGACGAGGCCATAGATAAGCATCGTCGCGTGTTAACAACTTCCGGAGAAGGACGGCGGCCAT
AGCACGACCTTCGGGATGAGGAGAAAGCTGAAGAAGATGAGCAAGCTTCAAAGAGAGGGTATCGGGATTGCTTTGTTTAG
CGAGATTGAAAAGAGACTCGGCGGAGGAACGTTGCTCGTTGGAAGAAGACATGAGGTGAGAGATTAGCGTCTCGAAGGGC
GCGGAATCGGAGCCGAGAACCATCGCGAGTTGCGCTTGCTGAAGCTGATTCGCCTCGGAAGCCATGGGGGATGGTGGCGG
CGGGAAAAACTAGGGTTAAAAAGTGGCTAAAGCTAAGAGGAGGAATGAGGAAGGTCCGAAGGTAGCGAAGGAGGGATGAG
GTTGTGAAGGGATAATTATATATTTTATTTTTATTTCCATTTATTTTCCAACTATTATGTATTCGTAATTTGGGGTGGTG
TGGGGCCGCCGTGGTGTAAATTAAATTAAGGAAAAATAAAAATTAAAGCAAAGCAATGATAATGTCATTAGCTGTATTTT
CAAGGGTGGATTGATAAATTGATCACCAATACGTGTTTCCTTTTTTTTTTATAAATTAAAGTTTCTATTATTTCCTAGGT
ATAACTATTTAAGAATATAAATTTTTGATTATTATCTTATATTATTTTCTTTATTAAAAAAGGTAAATAATAGGTGGCAT
TAGCTTATATATTTTTCTAATGACAGAATCTCATAATTTCACATACCTAGGGTATATATTAATATATTTATAAATAAGTA
CGTAAAAGTAAAAAATATACTATAGTTATAAATTATCGTAATATATTTAATACGCGGATTTAATATGAATATATGATTTA
TTAATATCTAATTTTTATATCAAAAATGTTATTGAATTAATGTATTTGAAACGAGTGAATAACGTATTGGTTAATATTGA
TTTAAAATTAGCGAATATATATAAACTAGATTTTAACCCGCGGTATACTGCAGAAACAATTTATTTTTTAAAGTTAGTAT
ACATAAAAGTTTGCAAATTGTATATATCTATAAAATATTTTTATTTTATAATTATAATTGTTATTAAGTAACGTCCTGCC
AAACCCGTCCCGCCAACCCGTCCCGTAAAAAAACCATTTATTTTATTAATATTGATCTTATTTATGATATGTTTATGAAT
TATTGTCTAAATATTTTGTAATTTTGTAGTAATTAAATGCTATCAAATATCTCTATGGTTTGATGATATTAAATATTTTG
GAAGTTTTATTTTAGTAACTAATGGTGTAGTTAATGTTGAGTGATTTAAGAAAGATTGTTAAATGTCAAATATTTAATTC
GAAGTTTTTATTCTAATTATCAAAAACAAACATTAAAATCTAGTGGCAACCATTGTAACTAAGTCCCAACTACACGATTT
ATTTCACAAAATGGCTGCAAAAATGTATATATAGATATATAATTTTTAAAACTATGTGAATTTTATATTTTTTGAAAAAA
CTCTTTATTATATACTTTCACACATTACTATTTTGTATTTAATATTAAGTAAAGAAAAAAAAGCATAATCCTATTAGGTC
AGATTGGGTTGGCCTTGGGTACAATTACTAAATGGCCACATGCTTGTTTAGTAATGGAAAAGACATAGATGAAAGTGTGT
TTCAAGATTTTTCCTTTGAATTTTGTGGAGGATTTGGAAAATAGAGATTGACCTTTGCTTTTATTTAATGATCAGTTTTA
TGGCATGAGAGTGTTGGAAAAAAAAACACTATATTTGATGGACAAGAATGAAAGTAAACAGAAAGACTGAACTACCTAAG
ACGTTCTGAACAAATCATGTAAAACTTTAATGGGCTAAGGCTAACATCCCAAGCTTTGGAACATACTACATACTACAACC
TACCTAGGTCAACAAAGTATGAAAGTAATCAGAAATGGTCTTCACCTTCACCATCTTTTAGCGTTTTAAAGGATGAAAAG
CGAGTTTATGAAATGGAATGGAACAAAAGCATATCTAAAATTAAGAATCATTGTAGGTAGAGGCCGAAACTCCTGCAATG
ACATAGTGATTCTTAGATGGTACTCGTAATTGGTTAACACCAATTTTGGAAACCGGTGCATTAGTGTTGGTACAAACCTA
AACCCCTAATTCCGATTAAACCGTGAGTCGTCGTTCTCTGTTTCCTCCTCTTTTCAAATCCTTCTCCACCGGTCATCTCC
TCTTGCAATCACTACGACTCCGTCTGTTTCCCGGACAACCGCAGCTCTCCTCTCATCCTATAAAGTGTTTCAGCTTCTAT
GTTTAAAATTCACACAGAGAAGCCTAATTTTTAAAACACTACTCTGGGAAATCTTTCTTTGGGAAATTGGGTTTAGGGAT
TTAGACCAACATTGATTGGCTTGGTTAATCCTTGAAAGCT
>AT5G19840.2 | chr5:6702372-6705371 FORWARD LENGTH=3000
CTACACGATTTATTTCACAAAATGGCTGCAAAAATGTATATATAGATATATAATTTTTAAAACTATGTGAATTTTATATT
TTTTGAAAAAACTCTTTATTATATACTTTCACACATTACTATTTTGTATTTAATATTAAGTAAAGAAAAAAAAGCATAAT
CCTATTAGGTCAGATTGGGTTGGCCTTGGGTACAATTACTAAATGGCCACATGCTTGTTTAGTAATGGAAAAGACATAGA
TGAAAGTGTGTTTCAAGATTTTTCCTTTGAATTTTGTGGAGGATTTGGAAAATAGAGATTGACCTTTGCTTTTATTTAAT
GATCAGTTTTATGGCATGAGAGTGTTGGAAAAAAAAACACTATATTTGATGGACAAGAATGAAAGTAAACAGAAAGACTG
AACTACCTAAGACGTTCTGAACAAATCATGTAAAACTTTAATGGGCTAAGGCTAACATCCCAAGCTTTGGAACATACTAC
ATACTACAACCTACCTAGGTCAACAAAGTATGAAAGTAATCAGAAATGGTCTTCACCTTCACCATCTTTTAGCGTTTTAA
AGGATGAAAAGCGAGTTTATGAAATGGAATGGAACAAAAGCATATCTAAAATTAAGAATCATTGTAGGTAGAGGCCGAAA
CTCCTGCAATGACATAGTGATTCTTAGATGGTACTCGTAATTGGTTAACACCAATTTTGGAAACCGGTGCATTAGTGTTG
GTACAAACCTAAACCCCTAATTCCGATTAAACCGTGAGTCGTCGTTCTCTGTTTCCTCCTCTTTTCAAATCCTTCTCCAC
CGGTCATCTCCTCTTGCAATCACTACGACTCCGTCTGTTTCCCGGACAACCGCAGCTCTCCTCTCATCCTATAAAGTGTT
TCAGCTTCTATGTTTAAAATTCACACAGAGAAGCCTAATTTTTAAAACACTACTCTGGGAAATCTTTCTTTGGGAAATTG
GGTTTAGGGATTTAGACCAACATTGATTGGCTTGGTTAATCCTTGAAAGCTATGCTGAGTAGGTTGTCAAGGCGTTGCTA
CTGCACTTCTTCTGTTCATCGGCCATGGCTGTTTCTAGGACTGGGCAATCCAGGTGACAAATACAAAGGAACTAGACACA
ACGTACTCAAATGTTCTTTTTGGTGATAATGCATTTAAAACAACTAGGATCTGGTTGTGTTGATTTTCAAATAGTTTCGA
TGTGTGCTCTTGTTTTGTTGTGCTGCAGATTGGATTCGAAATGATTGATGTTTTCGCTGAGTCAGTGGGGATTCAAATGA
ACTTGGTAAATTTCAAGGCTATAATGGGACAAGGTATGTCAGTAACATGAGTTTTTTTTTTTTTAACTTTCTCTTGTATG
AACAAAAGCTGTGTTAGTTTGATGTTGAATTAATGGCTTCCAATTTTGTGTTGTCCCCTCTCAGGTTTCGTGGCAGATCT
TCCCGTCATCCTTGCAAAACCGCAAACCTACATGAACTTGAGCGGTGAATCAGTTATCTGCTTCTCCTATTCTTTACTAT
GAGTCTTGAAGTGTAGATTATTGCATCTAGTGATTCTAGGCATATGAAATTGTGAGTCTTAAACCAAGATTAGGCATTCT
CTACTTGTACGTAAAACATGTTAAAGTCCTGATGAGAAGATTCCTCGTTATGACACTGTTATAGTTTTGTAGAGATGTAT
GGTTATAAAATCTATTGCTTGGTATGTGCTTATTATTCCACTCAAATTAAGCTGCATTTACCTAGTCTTATCATCACTGG
AGCTTCATTTTGTTGCATTTTAGCTTTGCTTGATTGTGTTAGTAACTTCGCCTCTCCTTAAATTGTGCAGAGTGGACCTC
TCGCAGCTTATTACAAGTTACCTCTCAATCGTGTGCTTGTGGTAATCCTATTACTGTTTCTGGCTCAAGGCCTAACCATC
CTTACGATAGTGTTTTGCCAGAAGACGTATAATTCCATTGTTACTCTGGGGTTTGGTGATGTAGGTTCATGATGACATGC
AATTGCCATGTGGTGTTCTTCGTCTTCAAGAAAAAGGAGGCCATGGATGTCACAACGGGTATGAGAATCACATTTTTCTC
ACTGGGATGTGGTCATTTGTAAAACAGTGTTCATATCAATTAAGCTCTTAAGCTTTCCGTGGTTCTCCTAACACAATATT
TGTCACATGTGTCAGACCGTAGTATCTACCATCATTATATGCGAATCATCTTAGGTTTATACTTGTTTGGGGTATCATTG
ACATTAGTATATATGGTAGTTATTGTTCTTGTGTTCTTCGTAGGTTAAAAAGTGTAATGAACCATTTCCGAGGCAACAGG
GAATTTGCAAGGCTACGAATCGGTTGGTTTCGACCTCTGTTCCTTTGAACACTTTCTCTTTCTCATGAACATCTTTAATT
CTAAATGGAGATATTATTATCATATCCAACAATGGCAAGGAATTGGAAAGCCTCCGGGACAAATGGACCCAAAGGCGTTC
TTGTTGCAGAAGTTCAGCATGCCAGCTCGTGAACGGGTATGTCTTTGAGCCTATATTATTGGCATCAAACATTGTGGCTT
TATATAACCATTAGGAATTGTATTTATGGCTCCCTGTGTATTGTGTGTTTCTCGGAAAGATGGATAAAGCTTTAGCAGAA
GGGGTGGATGCTCTGAAGCTCGTCTTGGCTAAAGACTTTGGAGAAAGCTGGAGATTGTTCAATGTGGAACAGAAGTACAA
ACACTTAAAACAACACACAATACTATCAGCTTGACCAAATGCTTCGGATAAGAAAGACTTATGTATATATTTTTCATCTT
GGTGCCTGTCCCTTGTTCGATTTTTTTTGTACCTGTATACATTTATGATTTTCCAATAATAAGTGGAAAGACTCCAGATT
TCAGATTGTTAGCTTAATTACACGAATCCAATTCCCAAAAACGTATATATATATATATGGTCGTACTCGTTATTGACTAT
TGGAGTTTCGAGTTTGACAAAAAGTTCCGGAGGGTAAAAT
>AT5G19840.1 | chr5:6702372-6705371 FORWARD LENGTH=3000
CTACACGATTTATTTCACAAAATGGCTGCAAAAATGTATATATAGATATATAATTTTTAAAACTATGTGAATTTTATATT
TTTTGAAAAAACTCTTTATTATATACTTTCACACATTACTATTTTGTATTTAATATTAAGTAAAGAAAAAAAAGCATAAT
CCTATTAGGTCAGATTGGGTTGGCCTTGGGTACAATTACTAAATGGCCACATGCTTGTTTAGTAATGGAAAAGACATAGA
TGAAAGTGTGTTTCAAGATTTTTCCTTTGAATTTTGTGGAGGATTTGGAAAATAGAGATTGACCTTTGCTTTTATTTAAT
GATCAGTTTTATGGCATGAGAGTGTTGGAAAAAAAAACACTATATTTGATGGACAAGAATGAAAGTAAACAGAAAGACTG
AACTACCTAAGACGTTCTGAACAAATCATGTAAAACTTTAATGGGCTAAGGCTAACATCCCAAGCTTTGGAACATACTAC
ATACTACAACCTACCTAGGTCAACAAAGTATGAAAGTAATCAGAAATGGTCTTCACCTTCACCATCTTTTAGCGTTTTAA
AGGATGAAAAGCGAGTTTATGAAATGGAATGGAACAAAAGCATATCTAAAATTAAGAATCATTGTAGGTAGAGGCCGAAA
CTCCTGCAATGACATAGTGATTCTTAGATGGTACTCGTAATTGGTTAACACCAATTTTGGAAACCGGTGCATTAGTGTTG
GTACAAACCTAAACCCCTAATTCCGATTAAACCGTGAGTCGTCGTTCTCTGTTTCCTCCTCTTTTCAAATCCTTCTCCAC
CGGTCATCTCCTCTTGCAATCACTACGACTCCGTCTGTTTCCCGGACAACCGCAGCTCTCCTCTCATCCTATAAAGTGTT
TCAGCTTCTATGTTTAAAATTCACACAGAGAAGCCTAATTTTTAAAACACTACTCTGGGAAATCTTTCTTTGGGAAATTG
GGTTTAGGGATTTAGACCAACATTGATTGGCTTGGTTAATCCTTGAAAGCTATGCTGAGTAGGTTGTCAAGGCGTTGCTA
CTGCACTTCTTCTGTTCATCGGCCATGGCTGTTTCTAGGACTGGGCAATCCAGGTGACAAATACAAAGGAACTAGACACA
ACGTACTCAAATGTTCTTTTTGGTGATAATGCATTTAAAACAACTAGGATCTGGTTGTGTTGATTTTCAAATAGTTTCGA
TGTGTGCTCTTGTTTTGTTGTGCTGCAGATTGGATTCGAAATGATTGATGTTTTCGCTGAGTCAGTGGGGATTCAAATGA
ACTTGGTAAATTTCAAGGCTATAATGGGACAAGGTATGTCAGTAACATGAGTTTTTTTTTTTTTAACTTTCTCTTGTATG
AACAAAAGCTGTGTTAGTTTGATGTTGAATTAATGGCTTCCAATTTTGTGTTGTCCCCTCTCAGGTTTCGTGGCAGATCT
TCCCGTCATCCTTGCAAAACCGCAAACCTACATGAACTTGAGCGGTGAATCAGTTATCTGCTTCTCCTATTCTTTACTAT
GAGTCTTGAAGTGTAGATTATTGCATCTAGTGATTCTAGGCATATGAAATTGTGAGTCTTAAACCAAGATTAGGCATTCT
CTACTTGTACGTAAAACATGTTAAAGTCCTGATGAGAAGATTCCTCGTTATGACACTGTTATAGTTTTGTAGAGATGTAT
GGTTATAAAATCTATTGCTTGGTATGTGCTTATTATTCCACTCAAATTAAGCTGCATTTACCTAGTCTTATCATCACTGG
AGCTTCATTTTGTTGCATTTTAGCTTTGCTTGATTGTGTTAGTAACTTCGCCTCTCCTTAAATTGTGCAGAGTGGACCTC
TCGCAGCTTATTACAAGTTACCTCTCAATCGTGTGCTTGTGGTAATCCTATTACTGTTTCTGGCTCAAGGCCTAACCATC
CTTACGATAGTGTTTTGCCAGAAGACGTATAATTCCATTGTTACTCTGGGGTTTGGTGATGTAGGTTCATGATGACATGC
AATTGCCATGTGGTGTTCTTCGTCTTCAAGAAAAAGGAGGCCATGGATGTCACAACGGGTATGAGAATCACATTTTTCTC
ACTGGGATGTGGTCATTTGTAAAACAGTGTTCATATCAATTAAGCTCTTAAGCTTTCCGTGGTTCTCCTAACACAATATT
TGTCACATGTGTCAGACCGTAGTATCTACCATCATTATATGCGAATCATCTTAGGTTTATACTTGTTTGGGGTATCATTG
ACATTAGTATATATGGTAGTTATTGTTCTTGTGTTCTTCGTAGGTTAAAAAGTGTAATGAACCATTTCCGAGGCAACAGG
GAATTTGCAAGGCTACGAATCGGTTGGTTTCGACCTCTGTTCCTTTGAACACTTTCTCTTTCTCATGAACATCTTTAATT
CTAAATGGAGATATTATTATCATATCCAACAATGGCAAGGAATTGGAAAGCCTCCGGGACAAATGGACCCAAAGGCGTTC
TTGTTGCAGAAGTTCAGCATGCCAGCTCGTGAACGGGTATGTCTTTGAGCCTATATTATTGGCATCAAACATTGTGGCTT
TATATAACCATTAGGAATTGTATTTATGGCTCCCTGTGTATTGTGTGTTTCTCGGAAAGATGGATAAAGCTTTAGCAGAA
GGGGTGGATGCTCTGAAGCTCGTCTTGGCTAAAGACTTTGGAGAAAGCTGGAGATTGTTCAATGTGGAACAGAAGTACAA
ACACTTAAAACAACACACAATACTATCAGCTTGACCAAATGCTTCGGATAAGAAAGACTTATGTATATATTTTTCATCTT
GGTGCCTGTCCCTTGTTCGATTTTTTTTGTACCTGTATACATTTATGATTTTCCAATAATAAGTGGAAAGACTCCAGATT
TCAGATTGTTAGCTTAATTACACGAATCCAATTCCCAAAAACGTATATATATATATATGGTCGTACTCGTTATTGACTAT
TGGAGTTTCGAGTTTGACAAAAAGTTCCGGAGGGTAAAAT
>AT5G19850.1 | chr5:6711663-6714662 REVERSE LENGTH=3000
AGCCAACTCGCGAAAGTGATTCAGGCTGGTTTGTAGGGAATTGGTGGTACCTGCAATTAACAGAAGCTTTTGTTTTTCTC
AGAAAGGGCAAGGAATGATGGATGAAGCGGAAATGTTAATCACCGAGTAAAACACTCTTGGCAGTCACAGAGTCTGCGAC
AACACGCAGATAGAGTTGAGTCTCTAAGTCATGTTTGTACATATACATACAATAACTAGACAAGTCTTTTCTGTAAGACT
TGGTATGAAATGTCGATATATCCATTATGTACGTCTTGTTAAAACTGGTTTCCACGAAAATGTTGTATCTCATGACTAAA
TGTCCCCGAGTTCGTTCCTCACCACCATAGTTAGACTGTGTGGCCGTTAAGCTCCTTACTACTAGTTGTTGTATCATGTA
TGGCATAACGAATGGAAGATGCATTCTAAGAGCTGATAGGTTGTTTCATATATTACATTAGAAGGTGATCTGCTTGAGAA
CTTGATCTGTTTGACTCTTACCAGATTATACTAAGAATACATTCAAGTTCGGAATGATCTGCTTGAGAACTTGATCATTC
TCGGTGACCGTAAGGGTTTTAGTGGCTGTGATGAAGGAAAGGGCTGAGCACAAGCCTTGATGTACATTGATGTCCTTGTT
GATGTGATAGTGGAATGGTTTTGAACTACTGATTCGAGAGTCATGGTGGCTGAGATATGCCGAACAAGATGGCCGAGAGT
CTTATAGCAAACTTATTTTCTCCATTGGTAACCAAAAAAATCCGGCCTTTGATTATGCCTTGGATTCATAAGCATTTTAG
ACCGATGCCCGAACTCGTGATTTTGAAGACTTTCTCGTGATTCTGCAATTCTCCCATGTTTTTTCTAACTTACAAGCTGC
AAGACGACAAGAAATACACCTTATTTTAGGGAGGCGTCCACGTAAACCCGAAAGCCCACCCGGTGCTTTTCTTGTTTGTC
TTTGCCTTTGCCTCTGCTTGCTAGGAAAAATAAATAAATATCACAAGTCCCTGATTTTGACTGGCTAAGATTCAACGGCC
ATTTTCCATCTTACAGACCCAATTCTTGTTTTCTGTTTTGCTATAACAAACCAGGGTCAGGGTTTTATCTTCCATATTCT
TTTCCCACTGATTCTTACAATCGATCTAAGGGAATCTACGAACTGTTTGGTAATTTCTGGTGGGAAAAGTCTTGATCTTG
CTGTTTGGTTTGGAGTAATGGTGAGTGCTTGGTTTGTTGTTGGCTCACCGGTGATGGACTCTTCGAGCAGTCCATGTTTA
TGTCTGGATGCTCACACGACGGGTACCATCAGGAGGAAGAAGATCCTTGGCAAAGCAAGAAATCTGGAATTAGGAAGCTC
TTTCACTGGCTCACGCATTGTTTTTAGGCTTTCTCCGAAGCGTGTATCGAGAATTGCGAATCGAAAGAGCAAAAAGCTCT
TGATTGTGAATGAGGATGTTGCTGGTAATTACGACGATACCTTCGGTGATGTACAAAAGGTGAGAGAACTTTTGCATGAA
CCCTTGTTTTCATAGACAAAGATTTGACCTTTGGCAATAACCTTATTATGGATGGCTGGCTTTCGATTTTGTAGCAAATT
GTTAATTATTTTACATACAAAGCTGTGAGGACGGTTCTTCATCAGCTGTACGAAATGAATCCTCCTCAATACACTTGGTT
CTATAAGTAAGTTTCTTATGCTTTATCATTTGATTAAAGTTCTGTATAGGATTAGATTTAACAAAAACACTTTACTCCGA
TCATTTTTGCCTTGTGGTCTTAATTATGTTTCTCCTTTGTTGTAAAACAGTCATATCATAACAAACAGACCGACGGATGG
CAAACGTTTCCTCCGTGCCCTCGGCAAGGTAAACAAGTTTAGTTTATATCTCACATGAACAAGCATCATCTGTAAGATGC
ATTAGGTCTAGTTGAACAAGTTCAGCTGGTATACTATAACTAGCCGAGGACTGAATGTAGCAGATTGTAGCTGTGGTGAG
TTGGTTAATGAGCAGTTAGTGAGGGCTGAAGTTTATAAGACTTGTCTCTGATTTGGTGTATTGCAACAGAGATAGCAGTT
CCATAGATTTGTTCTTATTACAATCACACTGTGTTGTGATAAATTATGTTTGATTCAACCTTGTTTAGAGCTTGGTATTT
AAACACAGACAATTGAGTTTGATTTTTTTTGTCTTAACTACTTGTAGGAGAGTCAGGAGCTTGCAGAAAGAGTGATGATC
ACGCGTCTTCACTTGTATGGCAAATGGATCAAGGTAAAATCGCTTGCTATATCTCGCTCCAGTTTTGGTTTATGTGTTTT
TCCCTTCCTGCCATGGGAACCAGAAAAGACTCAAAAGTTAATATTGTATAGTTTGTTGTGTAGAAATGCGACCATGGGAA
GATATACCAGGAAATATCGGATGAAAACTTGGCGTTGATGCGTGAACGCCTGATGGAGACCGTGATATGGCCTTCCGATG
ACACAAACTCAAGGTAATAGGCTGAAGAAGACAGCGCACACCACAGCACAACATTTGCTTTGTCAATTTGCTTCTCAGTT
TTTAGGACTTCGAGTTTTTTAGTTTGATTACATATTACTATAGTGAAAGAGCAGTGTGTATATGATGTCTATTCTTGGCA
TGTACTATATGATATTAGGGGCAAAAAACAACACCCTTCTTGTGCTCCTAAACTTACTTTCTCAGTCATCTCTTACGCTC
ACACCACTCACATTAACATTGGTAGGCTCAAAATGATAATCACAATGCCAATCTTCTCATTTTGCAAATAAAGAAAAGAA
AATAATAAAAATTGATTACTAGTTTTGAGTATTGACAACCTTTATAAGCAAGCAACAACAGGCTTGAATGCAATGACGTG
GTCATGATTAAGGAAAACAGCGGTTGGTCCAAATCGTAACACTTGTCCTCGTAACAACTTCAAAACCTGGTTTGACTTAT
ATTACAGTCCTCACTCATCACGGAACCACGCCGAAAATTC
>AT5G19855.1 | chr5:6713446-6716445 REVERSE LENGTH=3000
CAAGGAATATGGCTTATGTCAATGGCTTGCATGCTTTGGACGCCAAGTTTAGTTCCCAAGGATTGTTTCCTTCACATTGA
AGAGGGTAAACACACCATTAGATGCTCAGACGTCAAAGCTCTTCATAGAGCAATATCATTGGTTAATATCCAATTCAGCT
GGTTTCTTGTGATCATAACCATCTTTGCAATGTGGTTTTACATATTTTTGCAAAGGATCTACGGTGAGAAAATTGAATAC
TCTCAGCTTCGAACAAAGGATTAATCCAAAAACATGGAGATCATGATCACCATGACTGAAGTTCATGATGCTGAGTCACA
AAATGGAGTCGAGCCACTAGTTTGAAAATCATTCCCACTAAAAACTACCAATTTTCTTATAATGTTTTCTTATTTCCAAT
TCAGAGAAGCTTGATCATTTGTATATATTATAAAAACATATTGTGTAATTATTGTAAACGACCACTAAATTTTAGATGAG
ACGTGGCAATTACGTCTACAATTTTCTTAGGTCTAAAAAAAAGAGTCAAACTAATCTCAAAAACGATTCTCTACAAAATC
AATCAATCTCAGAAGTCTTCTCTCTCTCTCTCTATCCTCAAACAAAGTATGGCCCTTTATCCTTTCTTCATCTCAATCTT
CATCTTCTCTTTGACCCTCTTCACTACGACGACCCATTCCCTCAACGAACCCGACCCGGATTCGATTTCCACCGTTTACG
AACTCCTCCCAAAGTACGGTCTCCCAAGCGGTCTCTTACCGGACACCGTCACCGATTTCACCCTCTCCGACGATGGCCGA
TTCGTCGTTCACTTGCCCAATTCCTGTGAGATTGAATTTGACTACCTCGTTCACTACGATAAGACCATATCTGGTCGTAT
CGGTTACGGTTCAATCACCGAGCTCAAGGGTATTCAGGTGAAGAAATTCTTTATTTGGCTCGATGTCGATGAGATCAAGG
TCGATCTTCCACCTTCTGATTCAATCTACTTCAAAGTTGGCTTTATCAATAAGAAGCTTGATATTGACCAGTTTAAGACT
ATACATTCTTGTCACGATAATGGTGTCTCTGGCTCTTGTGGAGATTCATGGAAGAGTTTTCTCGAGGTAAAGATTAGATC
TTTGCGTTTTTGGGGCCGTAAATTTGGTTGATATGATTGAAGATATTTCTGGGCTTTAAGGGTTCTTGAGGATTTATAGG
AGATACTGATAGATTCTGGAATCTCTGAGTTTCTGGGTTCAAGTTGCACTGACCATTGTTGGATTTGTAGATTGTTTCTT
CATTTCATTAGGCATTGATTATGGGTAAATGCGTGGGTACATATAATATATATCTGTTGAATGCAATTTACACATTGACT
GAGGAACAACATGAACATGGCAGCTTTCTCAAAATTGAACCACAGAAGGCTTAAAAGCAAAGTCTTTGGAGAATCAGACT
AAGCTTGAGAAAGGGTTGAAATTTATCTATCTAAGACTTGTGAAAAGAAACTGTATTTAATGCTTTCACATTGCTGGTTT
TTGAGGGACATACATCATTGAAAGTTGAAACTGATAGTAGCAGAGTTTTTTCCTCTGTTTGGTTCTCTTTTGTTCTTTTA
GTTCGTAGTGATAGCTTAATGCGTAGCTGAGAAAAGTGGAATGCTGTTTGTTTATAATACTAAAGTAGGTCATTCTGCAT
TTCTTGCAATGTCAGTTGTACAAGCCTCTAGCAAATGTTTTCCGATCTTTGATGGTTTTTGTCTGGTTCTTGAAATGGTC
ATTGCCTTAGATCCTTTCAAACCAGCCAACTCGCGAAAGTGATTCAGGCTGGTTTGTAGGGAATTGGTGGTACCTGCAAT
TAACAGAAGCTTTTGTTTTTCTCAGAAAGGGCAAGGAATGATGGATGAAGCGGAAATGTTAATCACCGAGTAAAACACTC
TTGGCAGTCACAGAGTCTGCGACAACACGCAGATAGAGTTGAGTCTCTAAGTCATGTTTGTACATATACATACAATAACT
AGACAAGTCTTTTCTGTAAGACTTGGTATGAAATGTCGATATATCCATTATGTACGTCTTGTTAAAACTGGTTTCCACGA
AAATGTTGTATCTCATGACTAAATGTCCCCGAGTTCGTTCCTCACCACCATAGTTAGACTGTGTGGCCGTTAAGCTCCTT
ACTACTAGTTGTTGTATCATGTATGGCATAACGAATGGAAGATGCATTCTAAGAGCTGATAGGTTGTTTCATATATTACA
TTAGAAGGTGATCTGCTTGAGAACTTGATCTGTTTGACTCTTACCAGATTATACTAAGAATACATTCAAGTTCGGAATGA
TCTGCTTGAGAACTTGATCATTCTCGGTGACCGTAAGGGTTTTAGTGGCTGTGATGAAGGAAAGGGCTGAGCACAAGCCT
TGATGTACATTGATGTCCTTGTTGATGTGATAGTGGAATGGTTTTGAACTACTGATTCGAGAGTCATGGTGGCTGAGATA
TGCCGAACAAGATGGCCGAGAGTCTTATAGCAAACTTATTTTCTCCATTGGTAACCAAAAAAATCCGGCCTTTGATTATG
CCTTGGATTCATAAGCATTTTAGACCGATGCCCGAACTCGTGATTTTGAAGACTTTCTCGTGATTCTGCAATTCTCCCAT
GTTTTTTCTAACTTACAAGCTGCAAGACGACAAGAAATACACCTTATTTTAGGGAGGCGTCCACGTAAACCCGAAAGCCC
ACCCGGTGCTTTTCTTGTTTGTCTTTGCCTTTGCCTCTGCTTGCTAGGAAAAATAAATAAATATCACAAGTCCCTGATTT
TGACTGGCTAAGATTCAACGGCCATTTTCCATCTTACAGACCCAATTCTTGTTTTCTGTTTTGCTATAACAAACCAGGGT
CAGGGTTTTATCTTCCATATTCTTTTCCCACTGATTCTTACAATCGATCTAAGGGAATCTACGAACTGTTTGGTAATTTC
TGGTGGGAAAAGTCTTGATCTTGCTGTTTGGTTTGGAGTA
>AT5G19855.2 | chr5:6713446-6716445 REVERSE LENGTH=3000
CAAGGAATATGGCTTATGTCAATGGCTTGCATGCTTTGGACGCCAAGTTTAGTTCCCAAGGATTGTTTCCTTCACATTGA
AGAGGGTAAACACACCATTAGATGCTCAGACGTCAAAGCTCTTCATAGAGCAATATCATTGGTTAATATCCAATTCAGCT
GGTTTCTTGTGATCATAACCATCTTTGCAATGTGGTTTTACATATTTTTGCAAAGGATCTACGGTGAGAAAATTGAATAC
TCTCAGCTTCGAACAAAGGATTAATCCAAAAACATGGAGATCATGATCACCATGACTGAAGTTCATGATGCTGAGTCACA
AAATGGAGTCGAGCCACTAGTTTGAAAATCATTCCCACTAAAAACTACCAATTTTCTTATAATGTTTTCTTATTTCCAAT
TCAGAGAAGCTTGATCATTTGTATATATTATAAAAACATATTGTGTAATTATTGTAAACGACCACTAAATTTTAGATGAG
ACGTGGCAATTACGTCTACAATTTTCTTAGGTCTAAAAAAAAGAGTCAAACTAATCTCAAAAACGATTCTCTACAAAATC
AATCAATCTCAGAAGTCTTCTCTCTCTCTCTCTATCCTCAAACAAAGTATGGCCCTTTATCCTTTCTTCATCTCAATCTT
CATCTTCTCTTTGACCCTCTTCACTACGACGACCCATTCCCTCAACGAACCCGACCCGGATTCGATTTCCACCGTTTACG
AACTCCTCCCAAAGTACGGTCTCCCAAGCGGTCTCTTACCGGACACCGTCACCGATTTCACCCTCTCCGACGATGGCCGA
TTCGTCGTTCACTTGCCCAATTCCTGTGAGATTGAATTTGACTACCTCGTTCACTACGATAAGACCATATCTGGTCGTAT
CGGTTACGGTTCAATCACCGAGCTCAAGGGTATTCAGGTGAAGAAATTCTTTATTTGGCTCGATGTCGATGAGATCAAGG
TCGATCTTCCACCTTCTGATTCAATCTACTTCAAAGTTGGCTTTATCAATAAGAAGCTTGATATTGACCAGTTTAAGACT
ATACATTCTTGTCACGATAATGGTGTCTCTGGCTCTTGTGGAGATTCATGGAAGAGTTTTCTCGAGGTAAAGATTAGATC
TTTGCGTTTTTGGGGCCGTAAATTTGGTTGATATGATTGAAGATATTTCTGGGCTTTAAGGGTTCTTGAGGATTTATAGG
AGATACTGATAGATTCTGGAATCTCTGAGTTTCTGGGTTCAAGTTGCACTGACCATTGTTGGATTTGTAGATTGTTTCTT
CATTTCATTAGGCATTGATTATGGGTAAATGCGTGGGTACATATAATATATATCTGTTGAATGCAATTTACACATTGACT
GAGGAACAACATGAACATGGCAGCTTTCTCAAAATTGAACCACAGAAGGCTTAAAAGCAAAGTCTTTGGAGAATCAGACT
AAGCTTGAGAAAGGGTTGAAATTTATCTATCTAAGACTTGTGAAAAGAAACTGTATTTAATGCTTTCACATTGCTGGTTT
TTGAGGGACATACATCATTGAAAGTTGAAACTGATAGTAGCAGAGTTTTTTCCTCTGTTTGGTTCTCTTTTGTTCTTTTA
GTTCGTAGTGATAGCTTAATGCGTAGCTGAGAAAAGTGGAATGCTGTTTGTTTATAATACTAAAGTAGGTCATTCTGCAT
TTCTTGCAATGTCAGTTGTACAAGCCTCTAGCAAATGTTTTCCGATCTTTGATGGTTTTTGTCTGGTTCTTGAAATGGTC
ATTGCCTTAGATCCTTTCAAACCAGCCAACTCGCGAAAGTGATTCAGGCTGGTTTGTAGGGAATTGGTGGTACCTGCAAT
TAACAGAAGCTTTTGTTTTTCTCAGAAAGGGCAAGGAATGATGGATGAAGCGGAAATGTTAATCACCGAGTAAAACACTC
TTGGCAGTCACAGAGTCTGCGACAACACGCAGATAGAGTTGAGTCTCTAAGTCATGTTTGTACATATACATACAATAACT
AGACAAGTCTTTTCTGTAAGACTTGGTATGAAATGTCGATATATCCATTATGTACGTCTTGTTAAAACTGGTTTCCACGA
AAATGTTGTATCTCATGACTAAATGTCCCCGAGTTCGTTCCTCACCACCATAGTTAGACTGTGTGGCCGTTAAGCTCCTT
ACTACTAGTTGTTGTATCATGTATGGCATAACGAATGGAAGATGCATTCTAAGAGCTGATAGGTTGTTTCATATATTACA
TTAGAAGGTGATCTGCTTGAGAACTTGATCTGTTTGACTCTTACCAGATTATACTAAGAATACATTCAAGTTCGGAATGA
TCTGCTTGAGAACTTGATCATTCTCGGTGACCGTAAGGGTTTTAGTGGCTGTGATGAAGGAAAGGGCTGAGCACAAGCCT
TGATGTACATTGATGTCCTTGTTGATGTGATAGTGGAATGGTTTTGAACTACTGATTCGAGAGTCATGGTGGCTGAGATA
TGCCGAACAAGATGGCCGAGAGTCTTATAGCAAACTTATTTTCTCCATTGGTAACCAAAAAAATCCGGCCTTTGATTATG
CCTTGGATTCATAAGCATTTTAGACCGATGCCCGAACTCGTGATTTTGAAGACTTTCTCGTGATTCTGCAATTCTCCCAT
GTTTTTTCTAACTTACAAGCTGCAAGACGACAAGAAATACACCTTATTTTAGGGAGGCGTCCACGTAAACCCGAAAGCCC
ACCCGGTGCTTTTCTTGTTTGTCTTTGCCTTTGCCTCTGCTTGCTAGGAAAAATAAATAAATATCACAAGTCCCTGATTT
TGACTGGCTAAGATTCAACGGCCATTTTCCATCTTACAGACCCAATTCTTGTTTTCTGTTTTGCTATAACAAACCAGGGT
CAGGGTTTTATCTTCCATATTCTTTTCCCACTGATTCTTACAATCGATCTAAGGGAATCTACGAACTGTTTGGTAATTTC
TGGTGGGAAAAGTCTTGATCTTGCTGTTTGGTTTGGAGTA
>AT5G19860.1 | chr5:6715838-6718837 REVERSE LENGTH=3000
TTCCATATATAGCTAGAGAATAACTAAAGCTGGTCATCATAAACTTTGATTGATCTACTTAGCCCCAAACGGGAACCACC
TCTCCTGGAAATCTGACTGGTACGAAACCATGAACAATATGAGCACGAGCACGGCTGCTACGCCCCAAGGGGAAGAACCA
GCACGGTGAATGGAGTCTTGTTCAGGCCAGGGGACGTAGAAGGAGAGGCCACCGGAGAAAAAGTGGACGAGGAGGAGGAG
GAAGAGAGGGGTGAATATAAAGACGAGCTTGAGGTGGTCCAGGGTGTCTTCGATGATGGACTCGAAGTTCAAGTACCATG
TGAAGGACAACACGAAGAAGACGACGATGAAGAGGAAACAGAGATGTGGGTTTGGGAGAGAGAGGTAGTCTAAGTAAGAT
GAACCATAGTATGGTGATCTAGCCATGCCTTCTTCTTGGTCTTCTCTGGTTTTGATAAAGGTCTAGGTGTTTTAGAATGT
GTAAGTGAAATCTAGATGTCTCTATATGTGTGTGTGTACATATATAAAGAAGTGTAGATTATCTTTGGAGAGAAGAAAAG
AGTATGCTTTGAATGGGTGTTATATTTTACGTTATTAATAGATTAAAATATTTCAGGGCTTTTTGGTTTTTGAAGTGGTC
GGTCGAGACCACGTGGATATGATCATATGGGTGTTCGTAATTCTGTATTAATAATTGGGCCCTTAAAACTTATAGTTATT
GCTTTTGAATTTAAAAGCAAATAAAGCTAAACTAAAGGGGGTAATGTCTCGTCATTATTCGTATATTTAAACAACATAAA
TTTTTAAAGTAGAAGGTAGGTGTGTGGTCTAAGAATTATTTTATTTGGGTGCTATTCTTCAGCTATGGTTCTACTTGGAT
CGCTTGAATTATTAGAGAAGAATTATCTAAAAATTTCTGGAACTTTTGGATCGTAGCTTAGAAAAAATTGCTATTCTTAC
TAATTGATAAGTAACGCTTTTCAAATAAAGATAGGTTTGTGTACTAAAGGGATGAATATTTTCCTGATTAACCAAAAAAT
GAATGGTGTGCTAGGGTTTTCAAACTAAATCAAGAAGACAACATATGTCTTCTTCGATTTGCTCCTCCCACTAGTCCTTT
TTTGTCTCTTTGTTTTATTTGACACTTTAAACTCTCTTAACACATATAAATACTCTATATATAGAATAATAGTTATAAAC
CAAAAATAGTAAGTTGTTATTGATATTTATTTTCCAAATCCTTGTTTTCATGAATATTTGCTTGTCTTGTCTTTCCTTAA
TATTTTTTCTTTTAAAAATTATTTTTTTGTTCTACACGAATGTAAATCTAGTAGCATGCATGTGTGAGTTGATGAGCTAC
TGGATTTACAAGTTAACAAAAAAAAAAATCGTATGTTCTTATAACATACATCAATTGGGTTCTTCATTATTTTATCAAAG
TTTTCCGTGCCATATCGGTTTTTGTTTCTCTAAATTGTGTTACATGAAAAACCAAACTGAAGTCTACCAGAAATGAGAGG
CCCAAAAAAGCCTAAGCTCATATAGGAAAGGCCACAAAGATATGATAACGTAAACATACACGTAAGGTCGTTAGCCTAAA
CTTGCAAGTTACTTTGAGATCGATGTTTGACAAATATAAAAATCGAATCGTGTCTTCTCACTTGCCTTACTACATGACCA
GACATAAGCATCATCATTCTTGAAGCAAAATCAAGAAATGGCATAATCTCTCAGCTCATCAACTCTTATAGTCATTTTCA
TTTCAATAGTTTTCCCCAAGTATATTTATAGGACCCTCCATAATCTCAACCTCCAAAGCTTCAACATGGGAACATTGGTG
GGTCACATTTTACCGGGCTTTTTCTTCTTTGCACTTGGTCTTTGGCACCTCTTTAACCACATCAAAATATTTTCTCTACA
CCCAAAATCGTACATAGCACCTTTATGGTTCCCCTTATCGAAACCAAGATATTTAGAGCCTCTTGTGATCATTATAGCCT
CCTCACTTTCCATTTCTGTCGAACTCTTCCTTGGCCAAAAGAATCACCAACCATTTGATCCCAATGATGGAACCATCCCA
TCAAACCATCTCCATAACTTTGAACACTCTTGCATCTCCTTCACCTTCATCACCTATGCAGCTTTCGCCATCGTCTTTGA
TAAAACAAGACCAATAGCTCATCGATCCCTCATCAACTTGATCGCGGCCCTCGCCTTCGCCCAACAACTCTTCCTCTTCC
ATTTCCACTCGTCAGACCACACAGGCGTTGAGGGCCACTACCATTTATTGCTCCAACTCGTAGTTTTCGTCTCCTTGGTC
ACAACACTCTTGGGAATCGCCTTACCAAGTAGCTTCATATTGAGTTTTGTTCGGTCACTTAGTGTTTCCTTCCAAGGAAT
ATGGCTTATGTCAATGGCTTGCATGCTTTGGACGCCAAGTTTAGTTCCCAAGGATTGTTTCCTTCACATTGAAGAGGGTA
AACACACCATTAGATGCTCAGACGTCAAAGCTCTTCATAGAGCAATATCATTGGTTAATATCCAATTCAGCTGGTTTCTT
GTGATCATAACCATCTTTGCAATGTGGTTTTACATATTTTTGCAAAGGATCTACGGTGAGAAAATTGAATACTCTCAGCT
TCGAACAAAGGATTAATCCAAAAACATGGAGATCATGATCACCATGACTGAAGTTCATGATGCTGAGTCACAAAATGGAG
TCGAGCCACTAGTTTGAAAATCATTCCCACTAAAAACTACCAATTTTCTTATAATGTTTTCTTATTTCCAATTCAGAGAA
GCTTGATCATTTGTATATATTATAAAAACATATTGTGTAATTATTGTAAACGACCACTAAATTTTAGATGAGACGTGGCA
ATTACGTCTACAATTTTCTTAGGTCTAAAAAAAAGAGTCAAACTAATCTCAAAAACGATTCTCTACAAAATCAATCAATC
TCAGAAGTCTTCTCTCTCTCTCTCTATCCTCAAACAAAGT
>AT5G19870.1 | chr5:6717013-6720012 REVERSE LENGTH=3000
ATTTCGCATATGTTAAGATCCAATGACACTTTATTACGAATCGATACTAGCTACCAAAAGGAATTTTAACTAAAGATTTA
CCCTAACAGCCAATATCAATTTCCAGCACCAAATAAACCCTGAAAGGACCTGAGAAAAGTGGCGTCAAAGGGCCCAAAGT
TGAGTGTGAACGAGAAGATGGAAAAAGACTCATTTCTTTCATTTAGTATTCGAATCTAGAGGATAGTTGACTCTCCAATT
GTCGTTGCCTCTCTGATTTTTCAGCTCTTTGATTATGATTAATTTAGCCATTTCTATCATTTAGCAAGGAAGATTTGAAA
ATTTGGCAAAATTTTAGTGGGACAATGTCGCTTTCAATCTGGAGTATTTTATCAGACTCTAGAATCTACCCCTAACTTTA
TAAACGAGTGGTGGGAATGTAACCAAAACACGTCGGTATCTTTTTTCTCCTCAGAAACAAACTTTAAAATCAAAGATTAT
AACATTTTGGTAACTATTATATAATTTAGATTCTTCAAAATTAGATTACTATTTCTATAAATAATTAAAATAATGCAAAA
TAAGATTGAAACTAGACAGAAGCTTTAGGAAATTAGTAGCGACTTCAGGGAGCCAAAACTAGCTAGAGATGCTCAAACAA
AAGCACTACAATTCATTGAATTCTAGGAAATTAGTATTTTTTACTACTTCCAGTAGAAGTGCACTTGGACGCAAAAGGTG
TTGCAATTTCTTAGCAAAAAAAAAAAATGGTGGAAAACTCCGGAAAATATTACATAGACAATAACAAACCCCCACTTGTC
AAAAGAAGACAAGAAAAACCACTACTACCACTCGTTGTCTAAGTCAATATACACACATTACGCACCATATTCACTTCTAT
TGCACATAGTAATTCATTTTAGCCATCCAATATTCATCCATCAAACTTTTCTGTTGTATCCAAAAGTCTCAGTCCATCTC
ATTTTCCAAAAGAAATGTAACAAATAAAAGAAAAACATACGCTGAGACAACTTCATCTACGTACATATACAAATCTCTTT
ATAAGACCTTCGAAAAAAGTTTCATTCCTACACATATTTAATTTAAGTTCACATGAAAGACTAAAGTTAAGAAAAATACA
TATAATAATCTATTATTACCAGATTACTCAGGTACTTTGATATTTTACATGGATGTTCCATATATAGCTAGAGAATAACT
AAAGCTGGTCATCATAAACTTTGATTGATCTACTTAGCCCCAAACGGGAACCACCTCTCCTGGAAATCTGACTGGTACGA
AACCATGAACAATATGAGCACGAGCACGGCTGCTACGCCCCAAGGGGAAGAACCAGCACGGTGAATGGAGTCTTGTTCAG
GCCAGGGGACGTAGAAGGAGAGGCCACCGGAGAAAAAGTGGACGAGGAGGAGGAGGAAGAGAGGGGTGAATATAAAGACG
AGCTTGAGGTGGTCCAGGGTGTCTTCGATGATGGACTCGAAGTTCAAGTACCATGTGAAGGACAACACGAAGAAGACGAC
GATGAAGAGGAAACAGAGATGTGGGTTTGGGAGAGAGAGGTAGTCTAAGTAAGATGAACCATAGTATGGTGATCTAGCCA
TGCCTTCTTCTTGGTCTTCTCTGGTTTTGATAAAGGTCTAGGTGTTTTAGAATGTGTAAGTGAAATCTAGATGTCTCTAT
ATGTGTGTGTGTACATATATAAAGAAGTGTAGATTATCTTTGGAGAGAAGAAAAGAGTATGCTTTGAATGGGTGTTATAT
TTTACGTTATTAATAGATTAAAATATTTCAGGGCTTTTTGGTTTTTGAAGTGGTCGGTCGAGACCACGTGGATATGATCA
TATGGGTGTTCGTAATTCTGTATTAATAATTGGGCCCTTAAAACTTATAGTTATTGCTTTTGAATTTAAAAGCAAATAAA
GCTAAACTAAAGGGGGTAATGTCTCGTCATTATTCGTATATTTAAACAACATAAATTTTTAAAGTAGAAGGTAGGTGTGT
GGTCTAAGAATTATTTTATTTGGGTGCTATTCTTCAGCTATGGTTCTACTTGGATCGCTTGAATTATTAGAGAAGAATTA
TCTAAAAATTTCTGGAACTTTTGGATCGTAGCTTAGAAAAAATTGCTATTCTTACTAATTGATAAGTAACGCTTTTCAAA
TAAAGATAGGTTTGTGTACTAAAGGGATGAATATTTTCCTGATTAACCAAAAAATGAATGGTGTGCTAGGGTTTTCAAAC
TAAATCAAGAAGACAACATATGTCTTCTTCGATTTGCTCCTCCCACTAGTCCTTTTTTGTCTCTTTGTTTTATTTGACAC
TTTAAACTCTCTTAACACATATAAATACTCTATATATAGAATAATAGTTATAAACCAAAAATAGTAAGTTGTTATTGATA
TTTATTTTCCAAATCCTTGTTTTCATGAATATTTGCTTGTCTTGTCTTTCCTTAATATTTTTTCTTTTAAAAATTATTTT
TTTGTTCTACACGAATGTAAATCTAGTAGCATGCATGTGTGAGTTGATGAGCTACTGGATTTACAAGTTAACAAAAAAAA
AAATCGTATGTTCTTATAACATACATCAATTGGGTTCTTCATTATTTTATCAAAGTTTTCCGTGCCATATCGGTTTTTGT
TTCTCTAAATTGTGTTACATGAAAAACCAAACTGAAGTCTACCAGAAATGAGAGGCCCAAAAAAGCCTAAGCTCATATAG
GAAAGGCCACAAAGATATGATAACGTAAACATACACGTAAGGTCGTTAGCCTAAACTTGCAAGTTACTTTGAGATCGATG
TTTGACAAATATAAAAATCGAATCGTGTCTTCTCACTTGCCTTACTACATGACCAGACATAAGCATCATCATTCTTGAAG
CAAAATCAAGAAATGGCATAATCTCTCAGCTCATCAACTCTTATAGTCATTTTCATTTCAATAGTTTTCCCCAAGTATAT
TTATAGGACCCTCCATAATCTCAACCTCCAAAGCTTCAAC
>AT5G19875.1 | chr5:6715412-6718411 FORWARD LENGTH=3000
AAACTGGTCAATATCAAGCTTCTTATTGATAAAGCCAACTTTGAAGTAGATTGAATCAGAAGGTGGAAGATCGACCTTGA
TCTCATCGACATCGAGCCAAATAAAGAATTTCTTCACCTGAATACCCTTGAGCTCGGTGATTGAACCGTAACCGATACGA
CCAGATATGGTCTTATCGTAGTGAACGAGGTAGTCAAATTCAATCTCACAGGAATTGGGCAAGTGAACGACGAATCGGCC
ATCGTCGGAGAGGGTGAAATCGGTGACGGTGTCCGGTAAGAGACCGCTTGGGAGACCGTACTTTGGGAGGAGTTCGTAAA
CGGTGGAAATCGAATCCGGGTCGGGTTCGTTGAGGGAATGGGTCGTCGTAGTGAAGAGGGTCAAAGAGAAGATGAAGATT
GAGATGAAGAAAGGATAAAGGGCCATACTTTGTTTGAGGATAGAGAGAGAGAGAGAAGACTTCTGAGATTGATTGATTTT
GTAGAGAATCGTTTTTGAGATTAGTTTGACTCTTTTTTTTAGACCTAAGAAAATTGTAGACGTAATTGCCACGTCTCATC
TAAAATTTAGTGGTCGTTTACAATAATTACACAATATGTTTTTATAATATATACAAATGATCAAGCTTCTCTGAATTGGA
AATAAGAAAACATTATAAGAAAATTGGTAGTTTTTAGTGGGAATGATTTTCAAACTAGTGGCTCGACTCCATTTTGTGAC
TCAGCATCATGAACTTCAGTCATGGTGATCATGATCTCCATGTTTTTGGATTAATCCTTTGTTCGAAGCTGAGAGTATTC
AATTTTCTCACCGTAGATCCTTTGCAAAAATATGTAAAACCACATTGCAAAGATGGTTATGATCACAAGAAACCAGCTGA
ATTGGATATTAACCAATGATATTGCTCTATGAAGAGCTTTGACGTCTGAGCATCTAATGGTGTGTTTACCCTCTTCAATG
TGAAGGAAACAATCCTTGGGAACTAAACTTGGCGTCCAAAGCATGCAAGCCATTGACATAAGCCATATTCCTTGGAAGGA
AACACTAAGTGACCGAACAAAACTCAATATGAAGCTACTTGGTAAGGCGATTCCCAAGAGTGTTGTGACCAAGGAGACGA
AAACTACGAGTTGGAGCAATAAATGGTAGTGGCCCTCAACGCCTGTGTGGTCTGACGAGTGGAAATGGAAGAGGAAGAGT
TGTTGGGCGAAGGCGAGGGCCGCGATCAAGTTGATGAGGGATCGATGAGCTATTGGTCTTGTTTTATCAAAGACGATGGC
GAAAGCTGCATAGGTGATGAAGGTGAAGGAGATGCAAGAGTGTTCAAAGTTATGGAGATGGTTTGATGGGATGGTTCCAT
CATTGGGATCAAATGGTTGGTGATTCTTTTGGCCAAGGAAGAGTTCGACAGAAATGGAAAGTGAGGAGGCTATAATGATC
ACAAGAGGCTCTAAATATCTTGGTTTCGATAAGGGGAACCATAAAGGTGCTATGTACGATTTTGGGTGTAGAGAAAATAT
TTTGATGTGGTTAAAGAGGTGCCAAAGACCAAGTGCAAAGAAGAAAAAGCCCGGTAAAATGTGACCCACCAATGTTCCCA
TGTTGAAGCTTTGGAGGTTGAGATTATGGAGGGTCCTATAAATATACTTGGGGAAAACTATTGAAATGAAAATGACTATA
AGAGTTGATGAGCTGAGAGATTATGCCATTTCTTGATTTTGCTTCAAGAATGATGATGCTTATGTCTGGTCATGTAGTAA
GGCAAGTGAGAAGACACGATTCGATTTTTATATTTGTCAAACATCGATCTCAAAGTAACTTGCAAGTTTAGGCTAACGAC
CTTACGTGTATGTTTACGTTATCATATCTTTGTGGCCTTTCCTATATGAGCTTAGGCTTTTTTGGGCCTCTCATTTCTGG
TAGACTTCAGTTTGGTTTTTCATGTAACACAATTTAGAGAAACAAAAACCGATATGGCACGGAAAACTTTGATAAAATAA
TGAAGAACCCAATTGATGTATGTTATAAGAACATACGATTTTTTTTTTTGTTAACTTGTAAATCCAGTAGCTCATCAACT
CACACATGCATGCTACTAGATTTACATTCGTGTAGAACAAAAAAATAATTTTTAAAAGAAAAAATATTAAGGAAAGACAA
GACAAGCAAATATTCATGAAAACAAGGATTTGGAAAATAAATATCAATAACAACTTACTATTTTTGGTTTATAACTATTA
TTCTATATATAGAGTATTTATATGTGTTAAGAGAGTTTAAAGTGTCAAATAAAACAAAGAGACAAAAAAGGACTAGTGGG
AGGAGCAAATCGAAGAAGACATATGTTGTCTTCTTGATTTAGTTTGAAAACCCTAGCACACCATTCATTTTTTGGTTAAT
CAGGAAAATATTCATCCCTTTAGTACACAAACCTATCTTTATTTGAAAAGCGTTACTTATCAATTAGTAAGAATAGCAAT
TTTTTCTAAGCTACGATCCAAAAGTTCCAGAAATTTTTAGATAATTCTTCTCTAATAATTCAAGCGATCCAAGTAGAACC
ATAGCTGAAGAATAGCACCCAAATAAAATAATTCTTAGACCACACACCTACCTTCTACTTTAAAAATTTATGTTGTTTAA
ATATACGAATAATGACGAGACATTACCCCCTTTAGTTTAGCTTTATTTGCTTTTAAATTCAAAAGCAATAACTATAAGTT
TTAAGGGCCCAATTATTAATACAGAATTACGAACACCCATATGATCATATCCACGTGGTCTCGACCGACCACTTCAAAAA
CCAAAAAGCCCTGAAATATTTTAATCTATTAATAACGTAAAATATAACACCCATTCAAAGCATACTCTTTTCTTCTCTCC
AAAGATAATCTACACTTCTTTATATATGTACACACACACATATAGAGACATCTAGATTTCACTTACACATTCTAAAACAC
CTAGACCTTTATCAAAACCAGAGAAGACCAAGAAGAAGGC
>AT5G19880.1 | chr5:6722412-6725411 REVERSE LENGTH=3000
ACGCATGTCCTGGTGTTGTTTCTTGTGCTGATATCCTCACTTTGGCCGCTCGTGACTCCGTTGTATTGGTAAGCTAGCCC
TTTTGTCCCCATTTAACAACCATCAAAGCCTTAATATATTTACTTTATTTTCAGAGAAATTCTCGAGATTTTACTAATTT
TCATACAACAACTATTTATAATATGAATTAGGTGGTGACTATTTATAGTAACAAACAAAATGATTATGTTTTTACAAATG
ATTATATATTCTATTATAATATTGTAATTATATATCTTCCTTCGTCTATAACTTACACATGTATACTCTCGGAATTAAAT
TAACCTGGATTATATCTATTCGATATTATGTCGCCTATAACGGGTTTAAATTTGTAGAGTGGAGGGCCTGGGTGGAGAGT
GGCATTAGGAAGAAAAGATGGATTGGTGGCAAATCAGAACAGTGCAAACAATCTACCATCTCCTTTTGAACCTTTAGACG
CCATTATCGCCAAATTTGTAGCCGTAAACCTTAACATCACCGACGTCGTAGCTTTATCAGGTTTAACTAGTTTCTTCAAA
CCTTAGTTGGTATTCTTTTATTCTAAGTACTTATCACTTATGTAAGCCCTTTTTCATTACAAAGGAGCTCACACCTTTGG
ACAAGCGAAGTGTGCTGTCTTCAGCAACCGTCTGTTCAACTTTACCGGCTTGGGAAATCCCGACGCAACACTTGAGACAT
CACTCTTGTCTAATCTGCAAACAGTTTGTCCGCTCGGAGGAAATAGTAACATAACAGCACCTCTTGACAGGAGCACTACG
GACACCTTCGACAACAATTATTTCAAGAACCTGCTTGAAGGAAAAGGTCTTTTGAGTTCTGATCAGATTCTGTTCTCGAG
TGACTTAGCCGTGAACACCACAAAGAAACTAGTGGAGGCTTATAGTCGGAGCCAGAGCTTGTTTTTCAGGGACTTCACAT
GTGCGATGATCAGAATGGGAAACATTTCGAATGGAGCTAGTGGGGAGGTTAGGACAAACTGCAGGGTTATCAATAATTAG
CATGTGTGTGTGTTTTCGAGTTTATGTAATGTTTGGGAGTTGATCGGTCTCGTGTGTATCAGAATGATCACGTGTGTAAT
AATAAGAATTAATGGGGTTTGTTGGTTTGCCTAATTAAAAGTGATTTGGTAAACCTGGAAATTTTCATTGATTTTAAAAT
TAAACAAGTGTGTTGTAAACCAAAACATGTGGATTTCAAACCAAAAAAATGGATTCGAAACTCCTAAAATTTATGATCAT
AATAATGCAAGCACAATATATAGAAGCTTCCATTGTTATTAATTTTGAAATAGCGTCGTATGTGATTTTCTTGGATTAAG
AAAAATTACTTTGTTAGGGTTGTTAAAGGGTTGCTTTGTTAGTTTTTTAAGGATATATATCCAAAATATTTACAACCAAG
GGGATATGTAGTTGCAGCACTTCTTTGATTCTTTCGAATAAGAAGATGAAACCAATATTAATCAATCAATATAATGGAAC
AAAATATCGACCGCCGGTAATAATTAGCTGAAAGCCTGAAACCAAAATAAGGAAAGGAAAAGAAAAAGTTTTATATACTT
CTAGTTTTTATGGAACGCAAGGAATCTTTGTGCGCATATGAAAACGACCCCGTCCAATTGTTTTGAGACAGCTGACTCCG
ATTAATCATTTTTTTTGTCAACAAAACTGACTCTATTACGATGGCTTGAATACGACAGTTTCAAATTTACGCGGAAAGGA
ATAGTAAGCATTATGCGATTCCAACAAGTAATTCATAATTAGTGTTGACGTAAGTTAGTTTTTGTTTTCTTTAATTAACT
GATTTTTCATTAATACTTTTTAATTATAAACATGAATTTGATTAACTCGATCGTTTACTTAAAATTCATTTCAATCAATT
TCAGAGCAACGACTACAAGTAAAAGACAATATTTAAAATTTGAACTTTGTATACGATCTGAGTTTCTATCTACTGACTAC
TGTATTTGTATCTGAGGTGAATTAGCTAAATATGAACATGAAAATATGTTTATCTAGATAAGTGACAAAACAGCTGTTAT
GAAGCATTCATATATTTACGTTTCAAAATGACAGTTACATATTTGCATGTTAGATATATATGCAACAAAACAAGGTCAAA
ACACATGTATTTTTTTACTCATCGATCGAGTATTACGATAGTACATACCTAATTTTCTTCAAGTCAATTCTAGCTTTGCT
ATTTAATTATTCAACATGCCGTTACGAGCTTCTTTTGTCTTTTTTAATCAGCTGTAGTTATTTTCTTTCATCCATGACGA
CATACATTGACATAAATATATATATATATATATATATAGATATACATTTTTAAAATAACTAGGCTAGTTTGATGATTGGA
TTTACAGAAAAACTGTAATATATTATTGTATCTTTGGTTTAAGAAAAAAATGTATGTAATATACATTTTTATATTTGAAC
GAATGGATTTTGTAGGTTGCGAAACTTATAGAGATTGCTCTCAGCCTTTTATATTCTTGAACAATATCCATTTTTTCTCA
GTTAGACTACAGTAAATATTGTGATTAGGAAAAGACACATATACACACATGTTTTATGTTCGCTTAGTGGATACTAAATT
TTAGAGTCGTTGTATGTATAGTTTACAAATGCAACAAATTTTAGTAACTTGCAAATGAAGAATTGATTAATTTATGACCA
CTGATGAATTTTTCCAAAACAAAAAGAAGCAAATTTTAGTAACTTAATAGAATGCTTATCATTATATTATGATTTTTCGT
GTCCTTCAAAAAGAAAAGTAAAAGTCTAGACGAATTGAACTGAAATGTTTTGTATTTTTCCTGGTACATGTAGAATTTTC
TTCAAACATTAGGTATAAGCTCTCTATAAAAGGCTACGAAAGTCTTTCATTTTAGCATCAACTCCTCTAATAAGCTTCTT
CTTTCTATCCCTCACTTTTACAAACAAAGGGAGACCAAAA
>AT5G19890.1 | chr5:6725878-6728877 REVERSE LENGTH=3000
ACCATGTAGCTGCAGAAGATGTTTGTATGCAGGATGTTGCGGCAAGGGATAATGAGGCTGTGGTGAAGGAAAACAACAAT
AACAGCAAGAGCGTGGATGAAGTGAAAGCGAACAAACAATCGGTTGGTGTGGGAAGTTCTGGGGAAAGTAAACCTGAAGG
TAAGGAAAAAGCTGAGACAGAGTTTCGGGAAGTTTCAGGGGAACAATGTGAGGAAGACAACCAAGGTGTGGTTGGTATGG
ATCAAAGTAAGGAAAATGAAATGGCAATTGAGAAGCTTGAAGATGCGTCTGAGAATGATTCTGCTGGAAAACAATGAGCG
ACCATATGATACCTGGACCAAGGAGGGAAGCAGACGAGAACCCATGATGATAGGCAGTGGTTAACTAACTGGTGATGCAA
AAGTTGAATGCATACGAGTTTCACTTTGAAATAATGTAAGTCTCTTGTATGCACAGGCGTCAGTGATGGATATCTGCAGC
AGCTCTATGATGTATATGTCAAAATGTACTTGTCTTAGTAGGTGTAGTCTAGTTCTCTGACCGCTTTTGGTACCAGAGTT
TAGGAGGCTCGCTTTCACGGAGAAGTTCATATGAAGTCATGGTAAGCTTGTTTTTTTTCTTTTCTGGTACATCTTGTTGA
TGATAATGGATTGTAGTAAAACAGGGTTCATTGTAGTGAAAAAACTTATGGGTGATAGAGTTTTATGTTTCTTTTTTTAA
TGCATTTGGATGCTTCACTTTAGTAGTATTAAGCGTAATATCTTTGTCTTGGTTTGAGACAGTTGCAGAGAGCTTTAAGA
GAATCTCAGAGCCGAATGAATGATGTCCTTATTTGGTTGGATTCAGATTCTTGGATTGCCTCTGAGAAACAATTAGGCCC
ACCAAGTTTGGGCCCGGATGGGTTAGTGGGTTGAGTTATTTAAGGTCCACGATACTAATAATAAAAATAGAATAACCGAA
TCATTAGATCTCTATAGAGTTAATTAAGATTAGGTAATTAATAGTGATGCGACATATTGCTTGTAATAAATGAATAACAT
TCATCATATTTTCTTTTTAATAATATCACAGGAATTAATAATTCACTAAACTCAAGTTTAATAATTCGCCAATTTCAGTT
TTGAACATGTAACATATAAGAATATTTAGTTATTTACGATGGTATAATTTGAAAATATATTGCATTCTAATAACAATTTG
TTAACCATTGTTTTATTTTGTGTAGCCTGTAGGTTTAGATTGCTTCTCAATGTCAAGTGTAAAGGTGAACCATCTTATGA
GTTATGACACACTGCCTGAAGAACGGATGTTTCAATGAATAATCGGAATTTCTATCAGTTATTGAAGTCTCTTAATCTAA
TTTACGTTGCTTTTCTCTTATTCAAATCTTCTCTAATTTCAGTTGTTGTAAGTTCTATGTGGATCGATCGATTCCAATCG
TTGTAAAAGTCGATTTAGTCAATGAAGCGTTTGTGTGAATATTAAAACAAAAAATCAAGAAAACTGTGATCGAGTTTTTT
TGTATCTGAAAAAAACAACAACATTGAAAAATATCTATTTTTATATGAAACTCAAGAACCAAGGATTTAATGTATATGTA
TACATGTTTAATAAACTTTCTTTTACCAAATTCAACAATTTTGAAAAGATTATCATACGAGATTCTTCTTTCTCTCTTTC
TTTGATTTTACGTAATTTTTATGAAAAACTTTGTACTTTAGTTAGTCTGGTTTTCTGAACCTTTAAAAATATCTCTTAAC
TACGATTTGGTGATACAAAATGCTCTAGAGGGATCGAACGTGGAATTTACACAAGTATGCGACGTTGACATACGAATTAA
GAATACAGATAATTAAAATACATGTGGTAAGACTGTGGTATATGTATTTTTATATCGCATGCCGATAATGCTAAGAACAC
GAGGAATTGGAACGTTTTGGGTCTTTTGGACTATGCACTTTGTAAACTAACAAATTATTAAAAAATCGCCGCAAGTTGCA
AAGTTCGAGGAGGAAGTAAGAACACAAGAGACTAACTATTACGTGGAATCTACCATTAAGATTGTTTTCCGAAATTCAGA
GATATACATGTTCTTTTGGTTTTTTTTACGAAAATATGATGTTATCCATTCGCCATTTTGCGTTCTTAATTAACAATCAA
GTTTCACAAAATTTAAATGTGCAAGTAGAGTAGTCAAATATGGTTTACAAACAAAAAAACACACTGATTTTCAGAAATAT
GATATTAATTGGGATTTTAGTAAGTCATTTATCAAATTCGTAAAAAACTAAACATGCATAACTTTTTATAAAAAAAATAA
AATAAAAAAAACTGTTGATAATATTTTCATATCGGCAGAATGTGTCTAGATACGTTGTTTTGGATAAGTCATGCAATTAG
AGAAGTGTGGAAAGAATGACATAAATAATTTGTTAACAATTTTTACATGCGCATGTACAAGTACATATAGAAAATTAATA
GTCCAAATTTTTCATAGTAAAAGAAAAAAATGAAACTCAATTGCATGCTTTAATTACATACGAGTGGGGAGAGTTGATTT
ATACCAAATCCACTTGCGTTCTCAAAATACATTAAAATACAACACTATTGAAACAAAGTTGACTACATGATGTTAGCTAG
TAAACACAGTCACTTGTTTTAGTGGATTAAACGTAAGTAGATCAAACCGGCCAACTTACTAAATAACAAGATAGAAATTC
ATGAATCTATGAACGTAAATGGCTCTTAGTGCCTAATCTTACATGAATTATAATAATATGGAGTTTAATGCATCCTCTTG
AGCATAAGAAATCAATCTTTCAAAGCCGCCACACGTCACTATGCACTAATCATTCTCTTAATAGCCCACTGGCAGAAGCA
CAATTAAACCCTTGATATCGATCGTTACTATCTAGTTTTCTCTATAAATAGAACTCCAATTCTTTCTAAGTAATAATAAA
CTATCTCTTTAGTAAGTCTTTTAAACAAGCTATCTAGATA
>AT5G19900.5 | chr5:6730046-6733045 REVERSE LENGTH=3000
CTTTTAAGACCGCTTCTTGTGGAAAAAAAAAAAAAAAGACCGCTTCTTAAACCGTAATTTTGTACTAATTTTCCAATCTC
TTTTTCTATTTGCATTCAGAACCGGTTTAGGCCTTTGGTTTATAACCAAAATTCAATTCAGAAATCAGAACCAAAATCCT
CCGTCTACCTCCGTCTGATTCCTCTATTGGGAGAATCCAAATTTGCTTCAGGTTCCGTTCGTTCATGGCTTCGCCAGAGG
AGATGGGTGATGATGCATCAGAAATTCCATCCCCGTGAGTGCATCTTCTTCCTCTTGTACACTTTCATATTCTTCAAATC
TGCTCTTTTATTATCTAATTCGCATCTCTACAGGCCAAAAAACACTTACAAGGATCCCGACGGTGGAAGGCAACGATTCT
TACTGGAACTTGAATTTATTCAATGTCTCGCCAATCCTACTTACATCCACTGTAAGTTTAGAATTCGTTCTATGGCTTAG
GGTTTTAGTGTTCGAAATTGAGATTTAAAAAGGGATTTGTTCTAAGGCTTAGGGTTTGTACTTACCACATTCTGCTTTTG
GTTACTGTTTGGCAGACCTGGCACAGAATCGGTATTTTGAAGATGAAGCATTTATTGGATACTTGAAGTATCTTCAATAC
TGGCAGCGACCAGAGTACATCAAGTTCATTATGTAAGTTGGAATATCTTATGGAATTGGTGTAGTCTTGTAGAGTCTTGT
GAAGGTTTGGATAATATATCTTTGGTTTCCTATGTTCTTGTTACAGGTACCCACACTGCCTATATTTCCTTGAACTTCTT
CAAAACCCCAACTTCAGGACTGCTATGGCTCATCCTGCAAACAAGGTACAAGAATACGATATGAATCATCAAGTGAAATC
AGCATGTTAGTGAGCATTGTGAATAGGGAGTGGTTCAAAATGTTAGGGTACTGGTGTTTTTGGAATGTGTTTTGGGGACT
TGTAGAGTTTAGGGTCTCTCTAGTACAAAACCTTGCTTACGTTCTGCTAGTTTGGTTCTGTGATTCTGCGTTTATGCCCA
TCTATTCATGAGATAGAGAAAGTTGTTTAATATTCTAAACTTTATGTCCTTTGTCAGAATTTCTTATAGGAAATCTATTG
TTGTTGAAGTTTTCTTAAGTTTTGAACTTTGTCTTCGGTTGAATCTGGATTTTTCCAGGAATTGGCGCATAGACAACAGT
TTTACTATTGGAAGAACTACAGAAACAACAGACTGAAGCACATTCTACCTCGGCCTCTTCCAGAGCCTGTACCTCCACAA
CCACCAGTTGCACCTTCAACTTCTTTGCCACCTGCACCATCTGCAACTGCTGCTCTCTCTCCAGCCCTTTCTCCAATGCA
GTACAATAATATGCTTTCTAAGAATGACACTAGGAATATGGGTGCTACTGGAATTGATCGTAGGAAGAGAAAGTATGTGC
TCCTTTCTTCTTCTTGATAATGATGACCATTTTGTGTGTGTTTTTAAGATGACTGCAAATGTGTTACGAAAAAAAGCAAC
ACTCTAATATGTGAGTCATATAATGTCAGGAAGGGTATATAAGCATTTCCTGCCCTGAAGCATACACCATGGCGTCAGTC
GTCAGATATGGTTTCCTCCATGTCCTAGGAGGGAAGCCTACTTGACTCAGGTTACAAAAATGTTGGAAACTCGGTATTAC
TCATTCCGTGTCATAGGCCGTTTATGGAAGTTGTCATATATGGTGTTCAATCTTTGTCTATGATATACAACAACCCCCAA
TCAGTATCAGTCTTTATCTTTGTTCCTATCGATCTTGACAATTGCAACACTTTATTTTTTTTGAGAAGCTTAGAAGCAAT
AGGAAAAATTATGGGAATGCCAAACATTTGTCCTTGGCAGAGATTGCTTCTGCCGGTAAAACATTAATTAGGAGTGGGGT
TTCCATGTTGCACTTGTTGGTGGAAATTGTACGAAATGACTCTTTGACGTATCTTTGACAACAGTTAGAAGACCCAAACA
TGACAGAGTGTGCTATGGACCATGGTATACGAAACTTGATATGTGATGAAACTCGTATAACGTAACTCACGGTTCAAGAA
AGGAGAAGAAAATAGCATAACTCAAGGATATGAATAAAAGAAGAACATGAACACTTATGGATTAGAAATGACTTTGATAC
CTTAAAATGTTGAGATTCTTCTCCATTGAATGATTAATTATAGGGAGGTTTGTTAATATAGTCCAAATTTTGGGGCTAAT
GTGTGATTGCAATCAAAACCAAATTTTGGAAATAGTCCACTTTTCTCTAAAATTATAATTAAAATACCATCATCAAGAGA
AAAAAAGAGGCAAAAAACATAGTTACCTAAAGTAGAACGTCCAAATATGAATTTTGATATTAAAGTTAAATTAACTTTAG
CAGAAAAAGGTTGAATAATATTTTGCCAAATTATCAAGTGATTAGGTTTATGATTTAAAATATTTCTAACTAATAATAAT
AATAATATCAAAGAAAACCGTAACCGACTCTACCCTTTAAATATAAACATAATCTCAGCCGTCGGTTTAAACGTGTCGCA
TCTCCATCGTTGATTAGGACTTGGCATCTTTTCGTCGCCTCTATTTAAAGAATCTCATCATCTCTTCTGCCGTTCGTACA
CAGAGGTTCTCTTTGCCTTTAATTTATTTTTCTTCTGCCCAAACCAAAAAAAAAAAGTTTCCAGATCCAAAATTACAACA
AAGATTCTCAAACTCCTAAAACTTCATCTTAAAAACTTAACAAACAAAATTCTAATTACGAAAAATCCCAATCCTAGTGT
TTCTCTTGTTGGCTTTTTTGTTTGATCTGTCTGTAATTTTTTTTTTGTTTGATCTGTGGTTTGTTTTGTAAAAATTCCAC
TCGTCAGCACTCAGATTAATCTCTTGTCCATTGATCTATCTATCGACTTGCTTCGACTTTTGATTTGAGATTTGCGAAAA
TTAGGGTTTTTGTTTCGAAATTAGTGTTTGTGTCACCTAG
>AT5G19900.4 | chr5:6730046-6733045 REVERSE LENGTH=3000
CTTTTAAGACCGCTTCTTGTGGAAAAAAAAAAAAAAAGACCGCTTCTTAAACCGTAATTTTGTACTAATTTTCCAATCTC
TTTTTCTATTTGCATTCAGAACCGGTTTAGGCCTTTGGTTTATAACCAAAATTCAATTCAGAAATCAGAACCAAAATCCT
CCGTCTACCTCCGTCTGATTCCTCTATTGGGAGAATCCAAATTTGCTTCAGGTTCCGTTCGTTCATGGCTTCGCCAGAGG
AGATGGGTGATGATGCATCAGAAATTCCATCCCCGTGAGTGCATCTTCTTCCTCTTGTACACTTTCATATTCTTCAAATC
TGCTCTTTTATTATCTAATTCGCATCTCTACAGGCCAAAAAACACTTACAAGGATCCCGACGGTGGAAGGCAACGATTCT
TACTGGAACTTGAATTTATTCAATGTCTCGCCAATCCTACTTACATCCACTGTAAGTTTAGAATTCGTTCTATGGCTTAG
GGTTTTAGTGTTCGAAATTGAGATTTAAAAAGGGATTTGTTCTAAGGCTTAGGGTTTGTACTTACCACATTCTGCTTTTG
GTTACTGTTTGGCAGACCTGGCACAGAATCGGTATTTTGAAGATGAAGCATTTATTGGATACTTGAAGTATCTTCAATAC
TGGCAGCGACCAGAGTACATCAAGTTCATTATGTAAGTTGGAATATCTTATGGAATTGGTGTAGTCTTGTAGAGTCTTGT
GAAGGTTTGGATAATATATCTTTGGTTTCCTATGTTCTTGTTACAGGTACCCACACTGCCTATATTTCCTTGAACTTCTT
CAAAACCCCAACTTCAGGACTGCTATGGCTCATCCTGCAAACAAGGTACAAGAATACGATATGAATCATCAAGTGAAATC
AGCATGTTAGTGAGCATTGTGAATAGGGAGTGGTTCAAAATGTTAGGGTACTGGTGTTTTTGGAATGTGTTTTGGGGACT
TGTAGAGTTTAGGGTCTCTCTAGTACAAAACCTTGCTTACGTTCTGCTAGTTTGGTTCTGTGATTCTGCGTTTATGCCCA
TCTATTCATGAGATAGAGAAAGTTGTTTAATATTCTAAACTTTATGTCCTTTGTCAGAATTTCTTATAGGAAATCTATTG
TTGTTGAAGTTTTCTTAAGTTTTGAACTTTGTCTTCGGTTGAATCTGGATTTTTCCAGGAATTGGCGCATAGACAACAGT
TTTACTATTGGAAGAACTACAGAAACAACAGACTGAAGCACATTCTACCTCGGCCTCTTCCAGAGCCTGTACCTCCACAA
CCACCAGTTGCACCTTCAACTTCTTTGCCACCTGCACCATCTGCAACTGCTGCTCTCTCTCCAGCCCTTTCTCCAATGCA
GTACAATAATATGCTTTCTAAGAATGACACTAGGAATATGGGTGCTACTGGAATTGATCGTAGGAAGAGAAAGTATGTGC
TCCTTTCTTCTTCTTGATAATGATGACCATTTTGTGTGTGTTTTTAAGATGACTGCAAATGTGTTACGAAAAAAAGCAAC
ACTCTAATATGTGAGTCATATAATGTCAGGAAGGGTATATAAGCATTTCCTGCCCTGAAGCATACACCATGGCGTCAGTC
GTCAGATATGGTTTCCTCCATGTCCTAGGAGGGAAGCCTACTTGACTCAGGTTACAAAAATGTTGGAAACTCGGTATTAC
TCATTCCGTGTCATAGGCCGTTTATGGAAGTTGTCATATATGGTGTTCAATCTTTGTCTATGATATACAACAACCCCCAA
TCAGTATCAGTCTTTATCTTTGTTCCTATCGATCTTGACAATTGCAACACTTTATTTTTTTTGAGAAGCTTAGAAGCAAT
AGGAAAAATTATGGGAATGCCAAACATTTGTCCTTGGCAGAGATTGCTTCTGCCGGTAAAACATTAATTAGGAGTGGGGT
TTCCATGTTGCACTTGTTGGTGGAAATTGTACGAAATGACTCTTTGACGTATCTTTGACAACAGTTAGAAGACCCAAACA
TGACAGAGTGTGCTATGGACCATGGTATACGAAACTTGATATGTGATGAAACTCGTATAACGTAACTCACGGTTCAAGAA
AGGAGAAGAAAATAGCATAACTCAAGGATATGAATAAAAGAAGAACATGAACACTTATGGATTAGAAATGACTTTGATAC
CTTAAAATGTTGAGATTCTTCTCCATTGAATGATTAATTATAGGGAGGTTTGTTAATATAGTCCAAATTTTGGGGCTAAT
GTGTGATTGCAATCAAAACCAAATTTTGGAAATAGTCCACTTTTCTCTAAAATTATAATTAAAATACCATCATCAAGAGA
AAAAAAGAGGCAAAAAACATAGTTACCTAAAGTAGAACGTCCAAATATGAATTTTGATATTAAAGTTAAATTAACTTTAG
CAGAAAAAGGTTGAATAATATTTTGCCAAATTATCAAGTGATTAGGTTTATGATTTAAAATATTTCTAACTAATAATAAT
AATAATATCAAAGAAAACCGTAACCGACTCTACCCTTTAAATATAAACATAATCTCAGCCGTCGGTTTAAACGTGTCGCA
TCTCCATCGTTGATTAGGACTTGGCATCTTTTCGTCGCCTCTATTTAAAGAATCTCATCATCTCTTCTGCCGTTCGTACA
CAGAGGTTCTCTTTGCCTTTAATTTATTTTTCTTCTGCCCAAACCAAAAAAAAAAAGTTTCCAGATCCAAAATTACAACA
AAGATTCTCAAACTCCTAAAACTTCATCTTAAAAACTTAACAAACAAAATTCTAATTACGAAAAATCCCAATCCTAGTGT
TTCTCTTGTTGGCTTTTTTGTTTGATCTGTCTGTAATTTTTTTTTTGTTTGATCTGTGGTTTGTTTTGTAAAAATTCCAC
TCGTCAGCACTCAGATTAATCTCTTGTCCATTGATCTATCTATCGACTTGCTTCGACTTTTGATTTGAGATTTGCGAAAA
TTAGGGTTTTTGTTTCGAAATTAGTGTTTGTGTCACCTAG
>AT5G19900.3 | chr5:6730046-6733045 REVERSE LENGTH=3000
CTTTTAAGACCGCTTCTTGTGGAAAAAAAAAAAAAAAGACCGCTTCTTAAACCGTAATTTTGTACTAATTTTCCAATCTC
TTTTTCTATTTGCATTCAGAACCGGTTTAGGCCTTTGGTTTATAACCAAAATTCAATTCAGAAATCAGAACCAAAATCCT
CCGTCTACCTCCGTCTGATTCCTCTATTGGGAGAATCCAAATTTGCTTCAGGTTCCGTTCGTTCATGGCTTCGCCAGAGG
AGATGGGTGATGATGCATCAGAAATTCCATCCCCGTGAGTGCATCTTCTTCCTCTTGTACACTTTCATATTCTTCAAATC
TGCTCTTTTATTATCTAATTCGCATCTCTACAGGCCAAAAAACACTTACAAGGATCCCGACGGTGGAAGGCAACGATTCT
TACTGGAACTTGAATTTATTCAATGTCTCGCCAATCCTACTTACATCCACTGTAAGTTTAGAATTCGTTCTATGGCTTAG
GGTTTTAGTGTTCGAAATTGAGATTTAAAAAGGGATTTGTTCTAAGGCTTAGGGTTTGTACTTACCACATTCTGCTTTTG
GTTACTGTTTGGCAGACCTGGCACAGAATCGGTATTTTGAAGATGAAGCATTTATTGGATACTTGAAGTATCTTCAATAC
TGGCAGCGACCAGAGTACATCAAGTTCATTATGTAAGTTGGAATATCTTATGGAATTGGTGTAGTCTTGTAGAGTCTTGT
GAAGGTTTGGATAATATATCTTTGGTTTCCTATGTTCTTGTTACAGGTACCCACACTGCCTATATTTCCTTGAACTTCTT
CAAAACCCCAACTTCAGGACTGCTATGGCTCATCCTGCAAACAAGGTACAAGAATACGATATGAATCATCAAGTGAAATC
AGCATGTTAGTGAGCATTGTGAATAGGGAGTGGTTCAAAATGTTAGGGTACTGGTGTTTTTGGAATGTGTTTTGGGGACT
TGTAGAGTTTAGGGTCTCTCTAGTACAAAACCTTGCTTACGTTCTGCTAGTTTGGTTCTGTGATTCTGCGTTTATGCCCA
TCTATTCATGAGATAGAGAAAGTTGTTTAATATTCTAAACTTTATGTCCTTTGTCAGAATTTCTTATAGGAAATCTATTG
TTGTTGAAGTTTTCTTAAGTTTTGAACTTTGTCTTCGGTTGAATCTGGATTTTTCCAGGAATTGGCGCATAGACAACAGT
TTTACTATTGGAAGAACTACAGAAACAACAGACTGAAGCACATTCTACCTCGGCCTCTTCCAGAGCCTGTACCTCCACAA
CCACCAGTTGCACCTTCAACTTCTTTGCCACCTGCACCATCTGCAACTGCTGCTCTCTCTCCAGCCCTTTCTCCAATGCA
GTACAATAATATGCTTTCTAAGAATGACACTAGGAATATGGGTGCTACTGGAATTGATCGTAGGAAGAGAAAGTATGTGC
TCCTTTCTTCTTCTTGATAATGATGACCATTTTGTGTGTGTTTTTAAGATGACTGCAAATGTGTTACGAAAAAAAGCAAC
ACTCTAATATGTGAGTCATATAATGTCAGGAAGGGTATATAAGCATTTCCTGCCCTGAAGCATACACCATGGCGTCAGTC
GTCAGATATGGTTTCCTCCATGTCCTAGGAGGGAAGCCTACTTGACTCAGGTTACAAAAATGTTGGAAACTCGGTATTAC
TCATTCCGTGTCATAGGCCGTTTATGGAAGTTGTCATATATGGTGTTCAATCTTTGTCTATGATATACAACAACCCCCAA
TCAGTATCAGTCTTTATCTTTGTTCCTATCGATCTTGACAATTGCAACACTTTATTTTTTTTGAGAAGCTTAGAAGCAAT
AGGAAAAATTATGGGAATGCCAAACATTTGTCCTTGGCAGAGATTGCTTCTGCCGGTAAAACATTAATTAGGAGTGGGGT
TTCCATGTTGCACTTGTTGGTGGAAATTGTACGAAATGACTCTTTGACGTATCTTTGACAACAGTTAGAAGACCCAAACA
TGACAGAGTGTGCTATGGACCATGGTATACGAAACTTGATATGTGATGAAACTCGTATAACGTAACTCACGGTTCAAGAA
AGGAGAAGAAAATAGCATAACTCAAGGATATGAATAAAAGAAGAACATGAACACTTATGGATTAGAAATGACTTTGATAC
CTTAAAATGTTGAGATTCTTCTCCATTGAATGATTAATTATAGGGAGGTTTGTTAATATAGTCCAAATTTTGGGGCTAAT
GTGTGATTGCAATCAAAACCAAATTTTGGAAATAGTCCACTTTTCTCTAAAATTATAATTAAAATACCATCATCAAGAGA
AAAAAAGAGGCAAAAAACATAGTTACCTAAAGTAGAACGTCCAAATATGAATTTTGATATTAAAGTTAAATTAACTTTAG
CAGAAAAAGGTTGAATAATATTTTGCCAAATTATCAAGTGATTAGGTTTATGATTTAAAATATTTCTAACTAATAATAAT
AATAATATCAAAGAAAACCGTAACCGACTCTACCCTTTAAATATAAACATAATCTCAGCCGTCGGTTTAAACGTGTCGCA
TCTCCATCGTTGATTAGGACTTGGCATCTTTTCGTCGCCTCTATTTAAAGAATCTCATCATCTCTTCTGCCGTTCGTACA
CAGAGGTTCTCTTTGCCTTTAATTTATTTTTCTTCTGCCCAAACCAAAAAAAAAAAGTTTCCAGATCCAAAATTACAACA
AAGATTCTCAAACTCCTAAAACTTCATCTTAAAAACTTAACAAACAAAATTCTAATTACGAAAAATCCCAATCCTAGTGT
TTCTCTTGTTGGCTTTTTTGTTTGATCTGTCTGTAATTTTTTTTTTGTTTGATCTGTGGTTTGTTTTGTAAAAATTCCAC
TCGTCAGCACTCAGATTAATCTCTTGTCCATTGATCTATCTATCGACTTGCTTCGACTTTTGATTTGAGATTTGCGAAAA
TTAGGGTTTTTGTTTCGAAATTAGTGTTTGTGTCACCTAG
>AT5G19900.2 | chr5:6730046-6733045 REVERSE LENGTH=3000
CTTTTAAGACCGCTTCTTGTGGAAAAAAAAAAAAAAAGACCGCTTCTTAAACCGTAATTTTGTACTAATTTTCCAATCTC
TTTTTCTATTTGCATTCAGAACCGGTTTAGGCCTTTGGTTTATAACCAAAATTCAATTCAGAAATCAGAACCAAAATCCT
CCGTCTACCTCCGTCTGATTCCTCTATTGGGAGAATCCAAATTTGCTTCAGGTTCCGTTCGTTCATGGCTTCGCCAGAGG
AGATGGGTGATGATGCATCAGAAATTCCATCCCCGTGAGTGCATCTTCTTCCTCTTGTACACTTTCATATTCTTCAAATC
TGCTCTTTTATTATCTAATTCGCATCTCTACAGGCCAAAAAACACTTACAAGGATCCCGACGGTGGAAGGCAACGATTCT
TACTGGAACTTGAATTTATTCAATGTCTCGCCAATCCTACTTACATCCACTGTAAGTTTAGAATTCGTTCTATGGCTTAG
GGTTTTAGTGTTCGAAATTGAGATTTAAAAAGGGATTTGTTCTAAGGCTTAGGGTTTGTACTTACCACATTCTGCTTTTG
GTTACTGTTTGGCAGACCTGGCACAGAATCGGTATTTTGAAGATGAAGCATTTATTGGATACTTGAAGTATCTTCAATAC
TGGCAGCGACCAGAGTACATCAAGTTCATTATGTAAGTTGGAATATCTTATGGAATTGGTGTAGTCTTGTAGAGTCTTGT
GAAGGTTTGGATAATATATCTTTGGTTTCCTATGTTCTTGTTACAGGTACCCACACTGCCTATATTTCCTTGAACTTCTT
CAAAACCCCAACTTCAGGACTGCTATGGCTCATCCTGCAAACAAGGTACAAGAATACGATATGAATCATCAAGTGAAATC
AGCATGTTAGTGAGCATTGTGAATAGGGAGTGGTTCAAAATGTTAGGGTACTGGTGTTTTTGGAATGTGTTTTGGGGACT
TGTAGAGTTTAGGGTCTCTCTAGTACAAAACCTTGCTTACGTTCTGCTAGTTTGGTTCTGTGATTCTGCGTTTATGCCCA
TCTATTCATGAGATAGAGAAAGTTGTTTAATATTCTAAACTTTATGTCCTTTGTCAGAATTTCTTATAGGAAATCTATTG
TTGTTGAAGTTTTCTTAAGTTTTGAACTTTGTCTTCGGTTGAATCTGGATTTTTCCAGGAATTGGCGCATAGACAACAGT
TTTACTATTGGAAGAACTACAGAAACAACAGACTGAAGCACATTCTACCTCGGCCTCTTCCAGAGCCTGTACCTCCACAA
CCACCAGTTGCACCTTCAACTTCTTTGCCACCTGCACCATCTGCAACTGCTGCTCTCTCTCCAGCCCTTTCTCCAATGCA
GTACAATAATATGCTTTCTAAGAATGACACTAGGAATATGGGTGCTACTGGAATTGATCGTAGGAAGAGAAAGTATGTGC
TCCTTTCTTCTTCTTGATAATGATGACCATTTTGTGTGTGTTTTTAAGATGACTGCAAATGTGTTACGAAAAAAAGCAAC
ACTCTAATATGTGAGTCATATAATGTCAGGAAGGGTATATAAGCATTTCCTGCCCTGAAGCATACACCATGGCGTCAGTC
GTCAGATATGGTTTCCTCCATGTCCTAGGAGGGAAGCCTACTTGACTCAGGTTACAAAAATGTTGGAAACTCGGTATTAC
TCATTCCGTGTCATAGGCCGTTTATGGAAGTTGTCATATATGGTGTTCAATCTTTGTCTATGATATACAACAACCCCCAA
TCAGTATCAGTCTTTATCTTTGTTCCTATCGATCTTGACAATTGCAACACTTTATTTTTTTTGAGAAGCTTAGAAGCAAT
AGGAAAAATTATGGGAATGCCAAACATTTGTCCTTGGCAGAGATTGCTTCTGCCGGTAAAACATTAATTAGGAGTGGGGT
TTCCATGTTGCACTTGTTGGTGGAAATTGTACGAAATGACTCTTTGACGTATCTTTGACAACAGTTAGAAGACCCAAACA
TGACAGAGTGTGCTATGGACCATGGTATACGAAACTTGATATGTGATGAAACTCGTATAACGTAACTCACGGTTCAAGAA
AGGAGAAGAAAATAGCATAACTCAAGGATATGAATAAAAGAAGAACATGAACACTTATGGATTAGAAATGACTTTGATAC
CTTAAAATGTTGAGATTCTTCTCCATTGAATGATTAATTATAGGGAGGTTTGTTAATATAGTCCAAATTTTGGGGCTAAT
GTGTGATTGCAATCAAAACCAAATTTTGGAAATAGTCCACTTTTCTCTAAAATTATAATTAAAATACCATCATCAAGAGA
AAAAAAGAGGCAAAAAACATAGTTACCTAAAGTAGAACGTCCAAATATGAATTTTGATATTAAAGTTAAATTAACTTTAG
CAGAAAAAGGTTGAATAATATTTTGCCAAATTATCAAGTGATTAGGTTTATGATTTAAAATATTTCTAACTAATAATAAT
AATAATATCAAAGAAAACCGTAACCGACTCTACCCTTTAAATATAAACATAATCTCAGCCGTCGGTTTAAACGTGTCGCA
TCTCCATCGTTGATTAGGACTTGGCATCTTTTCGTCGCCTCTATTTAAAGAATCTCATCATCTCTTCTGCCGTTCGTACA
CAGAGGTTCTCTTTGCCTTTAATTTATTTTTCTTCTGCCCAAACCAAAAAAAAAAAGTTTCCAGATCCAAAATTACAACA
AAGATTCTCAAACTCCTAAAACTTCATCTTAAAAACTTAACAAACAAAATTCTAATTACGAAAAATCCCAATCCTAGTGT
TTCTCTTGTTGGCTTTTTTGTTTGATCTGTCTGTAATTTTTTTTTTGTTTGATCTGTGGTTTGTTTTGTAAAAATTCCAC
TCGTCAGCACTCAGATTAATCTCTTGTCCATTGATCTATCTATCGACTTGCTTCGACTTTTGATTTGAGATTTGCGAAAA
TTAGGGTTTTTGTTTCGAAATTAGTGTTTGTGTCACCTAG
>AT5G19900.1 | chr5:6730046-6733045 REVERSE LENGTH=3000
CTTTTAAGACCGCTTCTTGTGGAAAAAAAAAAAAAAAGACCGCTTCTTAAACCGTAATTTTGTACTAATTTTCCAATCTC
TTTTTCTATTTGCATTCAGAACCGGTTTAGGCCTTTGGTTTATAACCAAAATTCAATTCAGAAATCAGAACCAAAATCCT
CCGTCTACCTCCGTCTGATTCCTCTATTGGGAGAATCCAAATTTGCTTCAGGTTCCGTTCGTTCATGGCTTCGCCAGAGG
AGATGGGTGATGATGCATCAGAAATTCCATCCCCGTGAGTGCATCTTCTTCCTCTTGTACACTTTCATATTCTTCAAATC
TGCTCTTTTATTATCTAATTCGCATCTCTACAGGCCAAAAAACACTTACAAGGATCCCGACGGTGGAAGGCAACGATTCT
TACTGGAACTTGAATTTATTCAATGTCTCGCCAATCCTACTTACATCCACTGTAAGTTTAGAATTCGTTCTATGGCTTAG
GGTTTTAGTGTTCGAAATTGAGATTTAAAAAGGGATTTGTTCTAAGGCTTAGGGTTTGTACTTACCACATTCTGCTTTTG
GTTACTGTTTGGCAGACCTGGCACAGAATCGGTATTTTGAAGATGAAGCATTTATTGGATACTTGAAGTATCTTCAATAC
TGGCAGCGACCAGAGTACATCAAGTTCATTATGTAAGTTGGAATATCTTATGGAATTGGTGTAGTCTTGTAGAGTCTTGT
GAAGGTTTGGATAATATATCTTTGGTTTCCTATGTTCTTGTTACAGGTACCCACACTGCCTATATTTCCTTGAACTTCTT
CAAAACCCCAACTTCAGGACTGCTATGGCTCATCCTGCAAACAAGGTACAAGAATACGATATGAATCATCAAGTGAAATC
AGCATGTTAGTGAGCATTGTGAATAGGGAGTGGTTCAAAATGTTAGGGTACTGGTGTTTTTGGAATGTGTTTTGGGGACT
TGTAGAGTTTAGGGTCTCTCTAGTACAAAACCTTGCTTACGTTCTGCTAGTTTGGTTCTGTGATTCTGCGTTTATGCCCA
TCTATTCATGAGATAGAGAAAGTTGTTTAATATTCTAAACTTTATGTCCTTTGTCAGAATTTCTTATAGGAAATCTATTG
TTGTTGAAGTTTTCTTAAGTTTTGAACTTTGTCTTCGGTTGAATCTGGATTTTTCCAGGAATTGGCGCATAGACAACAGT
TTTACTATTGGAAGAACTACAGAAACAACAGACTGAAGCACATTCTACCTCGGCCTCTTCCAGAGCCTGTACCTCCACAA
CCACCAGTTGCACCTTCAACTTCTTTGCCACCTGCACCATCTGCAACTGCTGCTCTCTCTCCAGCCCTTTCTCCAATGCA
GTACAATAATATGCTTTCTAAGAATGACACTAGGAATATGGGTGCTACTGGAATTGATCGTAGGAAGAGAAAGTATGTGC
TCCTTTCTTCTTCTTGATAATGATGACCATTTTGTGTGTGTTTTTAAGATGACTGCAAATGTGTTACGAAAAAAAGCAAC
ACTCTAATATGTGAGTCATATAATGTCAGGAAGGGTATATAAGCATTTCCTGCCCTGAAGCATACACCATGGCGTCAGTC
GTCAGATATGGTTTCCTCCATGTCCTAGGAGGGAAGCCTACTTGACTCAGGTTACAAAAATGTTGGAAACTCGGTATTAC
TCATTCCGTGTCATAGGCCGTTTATGGAAGTTGTCATATATGGTGTTCAATCTTTGTCTATGATATACAACAACCCCCAA
TCAGTATCAGTCTTTATCTTTGTTCCTATCGATCTTGACAATTGCAACACTTTATTTTTTTTGAGAAGCTTAGAAGCAAT
AGGAAAAATTATGGGAATGCCAAACATTTGTCCTTGGCAGAGATTGCTTCTGCCGGTAAAACATTAATTAGGAGTGGGGT
TTCCATGTTGCACTTGTTGGTGGAAATTGTACGAAATGACTCTTTGACGTATCTTTGACAACAGTTAGAAGACCCAAACA
TGACAGAGTGTGCTATGGACCATGGTATACGAAACTTGATATGTGATGAAACTCGTATAACGTAACTCACGGTTCAAGAA
AGGAGAAGAAAATAGCATAACTCAAGGATATGAATAAAAGAAGAACATGAACACTTATGGATTAGAAATGACTTTGATAC
CTTAAAATGTTGAGATTCTTCTCCATTGAATGATTAATTATAGGGAGGTTTGTTAATATAGTCCAAATTTTGGGGCTAAT
GTGTGATTGCAATCAAAACCAAATTTTGGAAATAGTCCACTTTTCTCTAAAATTATAATTAAAATACCATCATCAAGAGA
AAAAAAGAGGCAAAAAACATAGTTACCTAAAGTAGAACGTCCAAATATGAATTTTGATATTAAAGTTAAATTAACTTTAG
CAGAAAAAGGTTGAATAATATTTTGCCAAATTATCAAGTGATTAGGTTTATGATTTAAAATATTTCTAACTAATAATAAT
AATAATATCAAAGAAAACCGTAACCGACTCTACCCTTTAAATATAAACATAATCTCAGCCGTCGGTTTAAACGTGTCGCA
TCTCCATCGTTGATTAGGACTTGGCATCTTTTCGTCGCCTCTATTTAAAGAATCTCATCATCTCTTCTGCCGTTCGTACA
CAGAGGTTCTCTTTGCCTTTAATTTATTTTTCTTCTGCCCAAACCAAAAAAAAAAAGTTTCCAGATCCAAAATTACAACA
AAGATTCTCAAACTCCTAAAACTTCATCTTAAAAACTTAACAAACAAAATTCTAATTACGAAAAATCCCAATCCTAGTGT
TTCTCTTGTTGGCTTTTTTGTTTGATCTGTCTGTAATTTTTTTTTTGTTTGATCTGTGGTTTGTTTTGTAAAAATTCCAC
TCGTCAGCACTCAGATTAATCTCTTGTCCATTGATCTATCTATCGACTTGCTTCGACTTTTGATTTGAGATTTGCGAAAA
TTAGGGTTTTTGTTTCGAAATTAGTGTTTGTGTCACCTAG
>AT5G19910.1 | chr5:6732822-6735821 REVERSE LENGTH=3000
AGTTTCTTCTAACATTTCTCAACAAGGACAACAGGAAAAATCTGGTAAAAGCCATTCATTTGGTCGATTTGCCACATCTT
ACCTTCTCATTGCTCTGAATCTATTGTTTCTTTTGTTCTTTACAGAATTCCGAGGACATGATGAGTTGATAGCACTTATA
GGTAGAAGCTCTTTGCGTCCCACAATTGAAGGCCGTACTGCCGGCATGCTACCAAGTTGCCACACGAAAAGAATGAGAAG
TCTTGCTCTTTCTCCTTCCAACCGTGAGCTATTTGCTACAAGGTGCTTTTTTACATTATTTATGTTTTTCTCTTTTCCAA
AAGTGAATAGAAGATGCTACCTAAATTATTATCTGCCATTCTCCTGGATGAAATTCGGTCTCATAACTGTCGCTTGGGGC
TTTGTCTGGATTTTTTACTAAGGAAATGATATTATATGCATAAGAGGGAATCATGGAACCAAGAAAGTCATTGGTCAATT
AGCTAACCTAATATACTCTCGACTCATGTGCTTAATCTTTTTCTTTTCCCTCTCTTGATTTTGGTTTTTGGTTATGCTTC
AGTGCATTGGATGGGGCTGTTCATTTCTGGAAGCTTCAGTCTGATAGGTAAGTCTCCTGTAAATATGCCTGATCTACTGA
TTATGATATTTCTTTCTGATTTCTTGGGGGTTTAAATGGTTTTAGGAGGGGTTATTGGATTATTCAACTTCAAATCCATA
TAGAATTCCTTGATTTTCATATGTATCAGAAATTTTAATTATGTATTTCTAGTTCCAGTTGACATCACCTTCATCCATCC
ACGTGATAAGTAGGCGAAATTTAGTTTCACTTATATTTGTCAACAAGCTGCAACGTTTAGTTGTACATGATCTTAAGAGA
TAGAGTTTTGTACAATTTTTTCTACTCTTATTTTCGTGAACATTTTAATCTGAATTTCGTTGGATACTAACCTATCCATC
ATGCTTTCACCATTGAGCAGGTCCACCGCTACTTTGTTTAAGACGGTTAATCGGGTAGCAGTAGATCAGAAGAAATGGGC
AGAAGATATAGCTTGGCATCCACATAAGAATGCACTTTTCTCCGTGTATACTGCAGATGATGGTCACCCTCAGATATCAG
CCATATATCTGAATGAAGCTGGAGAGGTAAAAGTATATGAATGCTGTAGCACATTCTAGCGTTTTACCATATTAAATTTG
CGATTGGACATTCATGAGTGGAGTGTGTGCTTAAACTTGTAGAAAGTTAACTTGGTCTTCATAACCTGTTAGAAAGAAAA
AAATCAATATAGCTGGAATAATTGGGAATTTGATTCGACCCTTGACTTATCTACTAGTTGTAAGATCTAACTTGATGGTT
ATAGTCTTTTATCCTTGGGGAAGTTAGTTATGTGCTCATTTCTTTTTGGATATCTGTTCATCTGCAGAGATGTGAGTCGC
AATTTATGGAGGACAGGCCTCATAGCAAAGGTCTTATCAACAGAATCATGTTTACGCCTTGGGATGATCCTTGCTTCATC
ACAGGTGGGAGTGACCATGCAGTAGTGTTATGGCGGGATCAGTGTGAGAATAATGCGTGGAAGCCGACGCTTCTGCATAG
GGACTTGCATTCGTCGGCTGTGATGGGAGTTACTGGAATGCGCCATAACAATCACGTCTTGTCATGTGGAGACGATAGGA
GATTTGTTGGGTTTGATGCCCGAGAAGAAAAAGTCACATTTAAACATAGACTAGACAACAGATGCACAAATATAATGCCA
AACCCGCGAGATGTTAATCTTGTCATGGTTAACACGAGGTAAAACTGACTCTTGATTTATATATATCCCAGAAGAAGCGA
TTGCCTTAAAGTCCGTTCTTTTGCTTGTGTTGTGTTTGCAGGCAGCTAGACCGGCAACTGCGGTTGTATGATGTTAGATT
GCCTCAGACAGAACTATTTTCTTTTGGGTGGAAGCAAGAAAGCAGTGAATCGCAGTCGGCTCTAATTAATCAGTCTTGGT
CTCCAGATGGTTTACACATCTCATCTGGTTCTGCAGACCCCGTGATCCACATCTTTGATATCCGATACAATGCACCGAGC
CCGTCTCTCTCGATGAAAGCTCATAAGAAAAGAGTGTTCAAAGCCGAGTGGCACTCTTCTTATCCGCTGCTCGTCTCCAT
CTCATCAGATTTAGCAATTGGGATTCACAAGCTATGGTGAAAACTTGTAAAGCCATCACCTGAATTTGAAGGCCATTAAC
TTCTGAAACAGAACTTGTCTTGGCAAGTTGGCACAAGGTGTTGATTGGCAAGTAAGAACTGAGTACAGCACGCAGGCTGG
ATACGAAAACTGTCTTGGGAGTTGCATAGGTCAGTCCAGGGTCTGATGGCTCTTGTCTTTTGATTTTTTTTTTTAACTGT
GGGAAACTCTAGCTTTTTAGCTGTCACATTTTGCGGGGATTACAACATTACAATGTACAGTATACATTTTTGAGGGCCAA
CTCATTGGAGCCAAATGTCCTCAGATTTTCTGTCTGCTATAATCCTCAACCATAGTTAGCATGACAAAGAGTTGCAACAT
CTATATCGATTGGTCACAAAAAAACTTTTGTATGATTGCATAAAGATTCCGGTCCATGTTTCAAAATTCAAGATTTGTCC
TTGTGATTCATAATCTTGAGATAAGTAAGAAAGAGATTCATAACATGACTAAAAATGCCACCAAGTGAATCTTTGAATGT
AAAGTAACTCCAAGTTTGGGCAGAGACTTCTCCATCTGCTACCGAGTATAACGGTTCTTTTAAGACCGCTTCTTGTGGAA
AAAAAAAAAAAAAGACCGCTTCTTAAACCGTAATTTTGTACTAATTTTCCAATCTCTTTTTCTATTTGCATTCAGAACCG
GTTTAGGCCTTTGGTTTATAACCAAAATTCAATTCAGAAATCAGAACCAAAATCCTCCGTCTACCTCCGTCTGATTCCTC
TATTGGGAGAATCCAAATTTGCTTCAGGTTCCGTTCGTTC
>AT5G19910.2 | chr5:6732822-6735821 REVERSE LENGTH=3000
AGTTTCTTCTAACATTTCTCAACAAGGACAACAGGAAAAATCTGGTAAAAGCCATTCATTTGGTCGATTTGCCACATCTT
ACCTTCTCATTGCTCTGAATCTATTGTTTCTTTTGTTCTTTACAGAATTCCGAGGACATGATGAGTTGATAGCACTTATA
GGTAGAAGCTCTTTGCGTCCCACAATTGAAGGCCGTACTGCCGGCATGCTACCAAGTTGCCACACGAAAAGAATGAGAAG
TCTTGCTCTTTCTCCTTCCAACCGTGAGCTATTTGCTACAAGGTGCTTTTTTACATTATTTATGTTTTTCTCTTTTCCAA
AAGTGAATAGAAGATGCTACCTAAATTATTATCTGCCATTCTCCTGGATGAAATTCGGTCTCATAACTGTCGCTTGGGGC
TTTGTCTGGATTTTTTACTAAGGAAATGATATTATATGCATAAGAGGGAATCATGGAACCAAGAAAGTCATTGGTCAATT
AGCTAACCTAATATACTCTCGACTCATGTGCTTAATCTTTTTCTTTTCCCTCTCTTGATTTTGGTTTTTGGTTATGCTTC
AGTGCATTGGATGGGGCTGTTCATTTCTGGAAGCTTCAGTCTGATAGGTAAGTCTCCTGTAAATATGCCTGATCTACTGA
TTATGATATTTCTTTCTGATTTCTTGGGGGTTTAAATGGTTTTAGGAGGGGTTATTGGATTATTCAACTTCAAATCCATA
TAGAATTCCTTGATTTTCATATGTATCAGAAATTTTAATTATGTATTTCTAGTTCCAGTTGACATCACCTTCATCCATCC
ACGTGATAAGTAGGCGAAATTTAGTTTCACTTATATTTGTCAACAAGCTGCAACGTTTAGTTGTACATGATCTTAAGAGA
TAGAGTTTTGTACAATTTTTTCTACTCTTATTTTCGTGAACATTTTAATCTGAATTTCGTTGGATACTAACCTATCCATC
ATGCTTTCACCATTGAGCAGGTCCACCGCTACTTTGTTTAAGACGGTTAATCGGGTAGCAGTAGATCAGAAGAAATGGGC
AGAAGATATAGCTTGGCATCCACATAAGAATGCACTTTTCTCCGTGTATACTGCAGATGATGGTCACCCTCAGATATCAG
CCATATATCTGAATGAAGCTGGAGAGGTAAAAGTATATGAATGCTGTAGCACATTCTAGCGTTTTACCATATTAAATTTG
CGATTGGACATTCATGAGTGGAGTGTGTGCTTAAACTTGTAGAAAGTTAACTTGGTCTTCATAACCTGTTAGAAAGAAAA
AAATCAATATAGCTGGAATAATTGGGAATTTGATTCGACCCTTGACTTATCTACTAGTTGTAAGATCTAACTTGATGGTT
ATAGTCTTTTATCCTTGGGGAAGTTAGTTATGTGCTCATTTCTTTTTGGATATCTGTTCATCTGCAGAGATGTGAGTCGC
AATTTATGGAGGACAGGCCTCATAGCAAAGGTCTTATCAACAGAATCATGTTTACGCCTTGGGATGATCCTTGCTTCATC
ACAGGTGGGAGTGACCATGCAGTAGTGTTATGGCGGGATCAGTGTGAGAATAATGCGTGGAAGCCGACGCTTCTGCATAG
GGACTTGCATTCGTCGGCTGTGATGGGAGTTACTGGAATGCGCCATAACAATCACGTCTTGTCATGTGGAGACGATAGGA
GATTTGTTGGGTTTGATGCCCGAGAAGAAAAAGTCACATTTAAACATAGACTAGACAACAGATGCACAAATATAATGCCA
AACCCGCGAGATGTTAATCTTGTCATGGTTAACACGAGGTAAAACTGACTCTTGATTTATATATATCCCAGAAGAAGCGA
TTGCCTTAAAGTCCGTTCTTTTGCTTGTGTTGTGTTTGCAGGCAGCTAGACCGGCAACTGCGGTTGTATGATGTTAGATT
GCCTCAGACAGAACTATTTTCTTTTGGGTGGAAGCAAGAAAGCAGTGAATCGCAGTCGGCTCTAATTAATCAGTCTTGGT
CTCCAGATGGTTTACACATCTCATCTGGTTCTGCAGACCCCGTGATCCACATCTTTGATATCCGATACAATGCACCGAGC
CCGTCTCTCTCGATGAAAGCTCATAAGAAAAGAGTGTTCAAAGCCGAGTGGCACTCTTCTTATCCGCTGCTCGTCTCCAT
CTCATCAGATTTAGCAATTGGGATTCACAAGCTATGGTGAAAACTTGTAAAGCCATCACCTGAATTTGAAGGCCATTAAC
TTCTGAAACAGAACTTGTCTTGGCAAGTTGGCACAAGGTGTTGATTGGCAAGTAAGAACTGAGTACAGCACGCAGGCTGG
ATACGAAAACTGTCTTGGGAGTTGCATAGGTCAGTCCAGGGTCTGATGGCTCTTGTCTTTTGATTTTTTTTTTTAACTGT
GGGAAACTCTAGCTTTTTAGCTGTCACATTTTGCGGGGATTACAACATTACAATGTACAGTATACATTTTTGAGGGCCAA
CTCATTGGAGCCAAATGTCCTCAGATTTTCTGTCTGCTATAATCCTCAACCATAGTTAGCATGACAAAGAGTTGCAACAT
CTATATCGATTGGTCACAAAAAAACTTTTGTATGATTGCATAAAGATTCCGGTCCATGTTTCAAAATTCAAGATTTGTCC
TTGTGATTCATAATCTTGAGATAAGTAAGAAAGAGATTCATAACATGACTAAAAATGCCACCAAGTGAATCTTTGAATGT
AAAGTAACTCCAAGTTTGGGCAGAGACTTCTCCATCTGCTACCGAGTATAACGGTTCTTTTAAGACCGCTTCTTGTGGAA
AAAAAAAAAAAAAGACCGCTTCTTAAACCGTAATTTTGTACTAATTTTCCAATCTCTTTTTCTATTTGCATTCAGAACCG
GTTTAGGCCTTTGGTTTATAACCAAAATTCAATTCAGAAATCAGAACCAAAATCCTCCGTCTACCTCCGTCTGATTCCTC
TATTGGGAGAATCCAAATTTGCTTCAGGTTCCGTTCGTTC
>AT5G19920.1 | chr5:6737267-6740266 REVERSE LENGTH=3000
ATCACGCTTCTGTAGCCTCCACCAGGAGAGGTTGGTCTAGAACAGTACACCACTTCCCAATCTGCACCAAATCCCACAAG
TTCACATATTGATCCAAGGAAGAAGCAATGGCAGCTAGGTTCTTACACTTTTACCTCCAAAAATGAGAGGATTTTTGACA
GGCTCCTTGACACAGTACTTTTGAAGCTCTCCGGCCACTTGTGCCACCTCCTTGTGCTGCTCAGGGCTTAGCGTCACACC
TCCATCACTATTCGCAACCTATTCACAATTCACAAACTTTCAAATAAATGCGCCAAACTAAGTCAGATCCTCAAGATCGG
TGTATACAAATCAGAAATCGTTACACAACCTTAGAGAGGAGGGTAGAAATGAGATCATCAGGTCCAGTACGGAGCTCAAC
GTTGGGAGCTGAAACAGAACTGACGACGAGTCCTAATCTTCTACTCCTACTCCGTAACACCTTGTACGGGATTGAATATT
GAAGAGGGAGATTCAAACGTCTCGAGGAATGGATCTGAGTCCGTGGTTCGGAGAATGACGACGCGATTGTAAGAGAAGAA
GCAGTCGCAGCCATTGTTGCTCTGGAGAGAGTAAGAGAGAGAAGCTCAGATAGAAAGGGAGAGAGAGAGGGAATACGGAT
ATTGTGATTTAAGTGGTGCCACGTCATAGTAGAAATCGATACTGGGGCCCATAGCTCAATCGGTGATTGGATTCTCTCCC
GCGTTATCTCGTCTGTCCCATTCCGCAAATCTAATAAATGGCCCACGACTACATGGTCTAGATTAGATTAATATTTGTTT
TAGCAAATCTATTGGGTCAGCCCATTTGAGGCCCATGTTTTGAGACCAGGTCCGAGCCTGCGTAACTAACATGTAACCAA
CACTTGAAATACATCAAATCAGTGAAGACGTTGGGGTCAACTACCCTCTCCCCGACGCTGAACTGAATCTTCGTCGTCAA
CAGATTCTCCGCCACTGGAAGAAATGGAAACGTCGCCGCAATTCAGACTTATCTTCGCCGTAATCATTTCTTCTCTCATC
GCTTTCCGATCGTACAAGCGGAAGTCGCTCGATCTCTCCGGTGGAATTGCTGGATTCCTCGTTATGACCATTCACTTCAC
CGCCGGTTTCAGGTTTCTTCTCCTGTTTTTGAGATTTTATCTGTTATCTTTTTCGTTGAGAAATTGTTTTCAATCGTTTC
CCGACGGGTTTGATCGGATTAATCTGCTGAATCTGAAAGGTACGGAGCTCTGCTGCTTGTATTCTTTCTTACTTCCTCGA
AACTTACCAAAGTTGGCGAAGATAAAAAAAGACGCGTTGATGTTGAGTTCAAAGAAGGTGGACAAAGGAACTGGTACATT
TCCTTTCTTTCTTTCTTCGTTTTTTTGTAGGCTCCGATTTTTGAAATTGTGAATTGTCTTTGAGAGTCTTTGATCAAGGA
GGGGGAATGAACTCTAGATCTTTGAGAGTCTATAGTGAATAGCATTTAGTCTTACTTTCAACATCGTGTTGGTCGGTAAC
ATGAAATTAATTTTCCATTGACATATTAGCAAATGATTTCACTTTCAGAAGTTGTTATTTATGACCAACAAAAGGTTGTT
TTGACAGAAGATTCCTCAAATATCTTGTTTCAGGGTACAAGTGCTATGCAATAGTGGAATTGCTTCAGTTCTAGTTGTAA
TTGCTTGTACTTTAACGGGTTGGAAGGACAAGTGTTTGGACTCGAAGCAGTCAGAAATTGTAACAGCTCTTATTGGTGGG
ATCATTGGTCATTACGCCTGCTGTAATGGAGACACTTGGTCCTCAGAGCTTGGGGTTCTTAGTGATGCCCAGCCTCGACT
AATCACAACGTTTAAGGTTTGTCCTGTTCCTTTTTTTGCAAGTCGCTAATGAACTTTGTCTGTTTCGCTTAACGTTTGGT
CTCACTCACAGCCGGTGAAGAAGGGCACAAATGGTGGAGTTACAAAGGCAGGACTCTTAGCTGCCTTGGCAGCAGGCACC
ACTGTTGGATTAACATTCCTTATCTTCGGACTCTTTACCGCGAGTTGTGCAAGTGATGTAGCTCTAAAGCAACTCTTAGT
CATACCACTCTCTGCACTAGCTGGACTATGTGGGAGTCTTATTGATTCTATACTAGGAGCAACCATTCAATTCAGTGGTT
TCTGCTCTGTCCGGAACAAGGTAAAGTCTAAAAGAACATACATGTAAATACATATGTAGGATCGAGGGAAAAGAGTAGTT
GACTGAATTTATGCATGGTGCAGGTTGTAGGGAAACCGGGTCCAACCGTAAAGAAGATTTCAGGTGTGGACATTCTTGAC
AACAATGGTGTGAACTTTGTCTCCATACTCTTGACATCTTTTCTGACTTCCATTGCTTCTGTGTACATTTTCTGAATGAT
GAAGCTACCAACCTGTTTTCTTGACTAGACTGTTTTAGATTTTCACCTTTTGCATGCCAAATTTGGTATACAAACATACT
TTGATTTTATTTCTTAAATTGTTCATTTTGTTGTATGCTGAAATGAGAGTTTTAAGTTCATAGAAAACTTTGATCAAAAA
AAAAAAAAAAAAAAAGTTCATAGAACACAGTCTCTTTTATGTTCAGTACAATAATCACAGCTACCAATGTAACTGAACAT
GTATTTGTTGTTTTGTTTAAGAGATGTATCACTGTGCTTCCGTCAAAGACCTCAATACTCGAATAAACTATAGGATTTTT
TTTTAATATAAACAAAAAAAAAGGACACGCGATTTTTTTTTTTTTTTTTTCCACAAAGAATTTTTGCGAATCTGTGTTTA
CACTTTACACACTCTGGTTTTGTCAATGAGAGCACGGGAGCTGCACACGACTACATAAGCCCTAGTAAGTGAAGCGGCAA
AACCGGAAAAGTTAAAAACATGAGGTTCCAAAATTGAAAAGACGAGAGGGAAAAAGCAATCCCCACTACGCACGATCGGG
CGGGAATAAAAGGGTGGGAAGAAGACGAACCGAGTCTGCA
>AT5G19930.2 | chr5:6739284-6742283 REVERSE LENGTH=3000
TGATCTATTGAATTGTTCTTCCTTTGTGTGGGCTTACATAAAGTATTGTGATGGAAGTTTGGCCAATGCATCAAAAATTT
AACTTGTCAGCATATGTTTGTTGGTTGACAGATTACAACAAGACGACTTCTAGAAACAATGTACCTATTGCTGCAGAAAG
CTCTGTAAAACATGCCGGTGGAGAAAAAGGTGAAAGTAGTGAAGTTGATGGGAACAAAAGAGGCACAAATAAGAATATAC
AGAGGAATCCTGCAGATTCTGATCCGAAAATATCTGTCGAAGTTGAAAATCAGGAAAAGCGAAGCAGTTCCGATACACGA
CCTAAACAAGGTTTGCCATCATCTTTTTCCCTCATCGTCTCAAAAGCTCATTGTACAGCAAAGAACATTAAGGAGCGTTA
AATTAGTTTGGCATTTTCATCTGGCAATTGCGTTGAAACCTTAGATGAGATATCAGATATCTATCGTTCATCCCTATACG
CCAAATAACATCTCCCATGTTGCAGTGGTGGAAGCTGTTCCTTTACAGAACCAAGCGGCTGCGCAGATACTTCTTGAGAA
GATGAAACATTCTAGTTCAAATGATAGGCAATACCAAGGAAGAAGAGGTAGGGGTAGAGGTAGAGGTAGAGGGAGGGGGA
GAGAAGAAGAAGACTCTGCAGTATTTACACTAGATGAGTGGGAAAAGAGGAATACTGGTGGGGGGGCTCTTCCAACAGCT
AACCATCCAAGCGACACTACCCGCGATGAAGATCTTGCATGGCAGCTTCAGAATCAGTTTGATCTGGAAGACTCTTATGT
GAGTCACAACAACCTTTATTATCCCTATGACCCGTCTTCCATATGCTCATTATTTTGATTAGCACACTTTTTATCTGTCT
TTCAATGGCTTATTACTTGTGTTTTGGGATCATCCATACAGAAATGGTTACAATAAGAGCTTTGTTATTGTAATTTTCTG
TATAGGGGCAGGAGATGCCTGGAGCCGGGGCAGCGGATATCAGAATGAATATGTTTGATTACGGAAGAACAGAAGATAAC
TTCGGCCATGGAAGGGGAAGAGGAGGAGGAAGAGGAAGGGGTAGAGGGCGAGGACATAGACGGGGAAGAGGACGTGTGTA
GATTGTAATGAAATCATCCAGGCTTGTGGTAATTAAACAAAACTTCATCATTTACATCTGTATATCTTTATGTATGTTTT
AGAGTAAACATGTATCTTATTACATATTTTAGAGCATTATTACTCATGTATGCTTTGGTTCTCACAGGTGTGGCAGCGCT
GAATCTGTACATGTTTGTTTTAGGGTGATTCAGAATTTCAGATTTTCGTGAGAGGTTTTGAATTTGAACATAAAGGCTGC
TAAGTCATTTATCTTTCTTTGTTGCTATAGTAATTCTTTGCGAAAAGATGTTGAAGTTCACCAGTAGCTTCCTCAACAAC
TCATCTGAAGTGAGACACTCTTAAAATGAAGTTTACATTACAACAAAGTTATATCTAAAACACCATTTGTGTACACAGCA
TTGTGGATATTGACCATCATACTCTCGCAGGACCCCATATGTTGTTTCCTTTTTTTCTGTAGTGATTTGCATTGGTTGAT
GCACGAGGGAGAAACGTATATATTATTGACGCCTTCTAAAGACGAACAATGATCCTTTAGATCCCAATCCCAACCTAAGT
TTCTCATCAACGTATGTGATCCGAAGCTTCACTTCGCTTTCGAACCCGTATTTGAACTCCAAAGATCCAACCTTGATTTC
CGGAGGCTCAAATATCACCTGCACCCACTCACTGTCCAACGCTTTCAGCTTCCCTACAGATAAGATCACACAAAGGTGAG
AAGATTAAACACGGGAGAAGATGAGACTGAATGCATATGTGAATTTTGCAATAGTCACCTGTCAAGGAGACGTCTCCGTC
TAGAAAACCAAAAGCATTAATGGAAACTTTGTTCCTAACGATATCAGGAGCATCGATGGCTTGTATCATCTCTTTCGTTT
TGAAGAAGAGACGGCCTATCACGCTTCTGTAGCCTCCACCAGGAGAGGTTGGTCTAGAACAGTACACCACTTCCCAATCT
GCACCAAATCCCACAAGTTCACATATTGATCCAAGGAAGAAGCAATGGCAGCTAGGTTCTTACACTTTTACCTCCAAAAA
TGAGAGGATTTTTGACAGGCTCCTTGACACAGTACTTTTGAAGCTCTCCGGCCACTTGTGCCACCTCCTTGTGCTGCTCA
GGGCTTAGCGTCACACCTCCATCACTATTCGCAACCTATTCACAATTCACAAACTTTCAAATAAATGCGCCAAACTAAGT
CAGATCCTCAAGATCGGTGTATACAAATCAGAAATCGTTACACAACCTTAGAGAGGAGGGTAGAAATGAGATCATCAGGT
CCAGTACGGAGCTCAACGTTGGGAGCTGAAACAGAACTGACGACGAGTCCTAATCTTCTACTCCTACTCCGTAACACCTT
GTACGGGATTGAATATTGAAGAGGGAGATTCAAACGTCTCGAGGAATGGATCTGAGTCCGTGGTTCGGAGAATGACGACG
CGATTGTAAGAGAAGAAGCAGTCGCAGCCATTGTTGCTCTGGAGAGAGTAAGAGAGAGAAGCTCAGATAGAAAGGGAGAG
AGAGAGGGAATACGGATATTGTGATTTAAGTGGTGCCACGTCATAGTAGAAATCGATACTGGGGCCCATAGCTCAATCGG
TGATTGGATTCTCTCCCGCGTTATCTCGTCTGTCCCATTCCGCAAATCTAATAAATGGCCCACGACTACATGGTCTAGAT
TAGATTAATATTTGTTTTAGCAAATCTATTGGGTCAGCCCATTTGAGGCCCATGTTTTGAGACCAGGTCCGAGCCTGCGT
AACTAACATGTAACCAACACTTGAAATACATCAAATCAGTGAAGACGTTGGGGTCAACTACCCTCTCCCCGACGCTGAAC
TGAATCTTCGTCGTCAACAGATTCTCCGCCACTGGAAGAA
>AT5G19930.1 | chr5:6739284-6742283 REVERSE LENGTH=3000
TGATCTATTGAATTGTTCTTCCTTTGTGTGGGCTTACATAAAGTATTGTGATGGAAGTTTGGCCAATGCATCAAAAATTT
AACTTGTCAGCATATGTTTGTTGGTTGACAGATTACAACAAGACGACTTCTAGAAACAATGTACCTATTGCTGCAGAAAG
CTCTGTAAAACATGCCGGTGGAGAAAAAGGTGAAAGTAGTGAAGTTGATGGGAACAAAAGAGGCACAAATAAGAATATAC
AGAGGAATCCTGCAGATTCTGATCCGAAAATATCTGTCGAAGTTGAAAATCAGGAAAAGCGAAGCAGTTCCGATACACGA
CCTAAACAAGGTTTGCCATCATCTTTTTCCCTCATCGTCTCAAAAGCTCATTGTACAGCAAAGAACATTAAGGAGCGTTA
AATTAGTTTGGCATTTTCATCTGGCAATTGCGTTGAAACCTTAGATGAGATATCAGATATCTATCGTTCATCCCTATACG
CCAAATAACATCTCCCATGTTGCAGTGGTGGAAGCTGTTCCTTTACAGAACCAAGCGGCTGCGCAGATACTTCTTGAGAA
GATGAAACATTCTAGTTCAAATGATAGGCAATACCAAGGAAGAAGAGGTAGGGGTAGAGGTAGAGGTAGAGGGAGGGGGA
GAGAAGAAGAAGACTCTGCAGTATTTACACTAGATGAGTGGGAAAAGAGGAATACTGGTGGGGGGGCTCTTCCAACAGCT
AACCATCCAAGCGACACTACCCGCGATGAAGATCTTGCATGGCAGCTTCAGAATCAGTTTGATCTGGAAGACTCTTATGT
GAGTCACAACAACCTTTATTATCCCTATGACCCGTCTTCCATATGCTCATTATTTTGATTAGCACACTTTTTATCTGTCT
TTCAATGGCTTATTACTTGTGTTTTGGGATCATCCATACAGAAATGGTTACAATAAGAGCTTTGTTATTGTAATTTTCTG
TATAGGGGCAGGAGATGCCTGGAGCCGGGGCAGCGGATATCAGAATGAATATGTTTGATTACGGAAGAACAGAAGATAAC
TTCGGCCATGGAAGGGGAAGAGGAGGAGGAAGAGGAAGGGGTAGAGGGCGAGGACATAGACGGGGAAGAGGACGTGTGTA
GATTGTAATGAAATCATCCAGGCTTGTGGTAATTAAACAAAACTTCATCATTTACATCTGTATATCTTTATGTATGTTTT
AGAGTAAACATGTATCTTATTACATATTTTAGAGCATTATTACTCATGTATGCTTTGGTTCTCACAGGTGTGGCAGCGCT
GAATCTGTACATGTTTGTTTTAGGGTGATTCAGAATTTCAGATTTTCGTGAGAGGTTTTGAATTTGAACATAAAGGCTGC
TAAGTCATTTATCTTTCTTTGTTGCTATAGTAATTCTTTGCGAAAAGATGTTGAAGTTCACCAGTAGCTTCCTCAACAAC
TCATCTGAAGTGAGACACTCTTAAAATGAAGTTTACATTACAACAAAGTTATATCTAAAACACCATTTGTGTACACAGCA
TTGTGGATATTGACCATCATACTCTCGCAGGACCCCATATGTTGTTTCCTTTTTTTCTGTAGTGATTTGCATTGGTTGAT
GCACGAGGGAGAAACGTATATATTATTGACGCCTTCTAAAGACGAACAATGATCCTTTAGATCCCAATCCCAACCTAAGT
TTCTCATCAACGTATGTGATCCGAAGCTTCACTTCGCTTTCGAACCCGTATTTGAACTCCAAAGATCCAACCTTGATTTC
CGGAGGCTCAAATATCACCTGCACCCACTCACTGTCCAACGCTTTCAGCTTCCCTACAGATAAGATCACACAAAGGTGAG
AAGATTAAACACGGGAGAAGATGAGACTGAATGCATATGTGAATTTTGCAATAGTCACCTGTCAAGGAGACGTCTCCGTC
TAGAAAACCAAAAGCATTAATGGAAACTTTGTTCCTAACGATATCAGGAGCATCGATGGCTTGTATCATCTCTTTCGTTT
TGAAGAAGAGACGGCCTATCACGCTTCTGTAGCCTCCACCAGGAGAGGTTGGTCTAGAACAGTACACCACTTCCCAATCT
GCACCAAATCCCACAAGTTCACATATTGATCCAAGGAAGAAGCAATGGCAGCTAGGTTCTTACACTTTTACCTCCAAAAA
TGAGAGGATTTTTGACAGGCTCCTTGACACAGTACTTTTGAAGCTCTCCGGCCACTTGTGCCACCTCCTTGTGCTGCTCA
GGGCTTAGCGTCACACCTCCATCACTATTCGCAACCTATTCACAATTCACAAACTTTCAAATAAATGCGCCAAACTAAGT
CAGATCCTCAAGATCGGTGTATACAAATCAGAAATCGTTACACAACCTTAGAGAGGAGGGTAGAAATGAGATCATCAGGT
CCAGTACGGAGCTCAACGTTGGGAGCTGAAACAGAACTGACGACGAGTCCTAATCTTCTACTCCTACTCCGTAACACCTT
GTACGGGATTGAATATTGAAGAGGGAGATTCAAACGTCTCGAGGAATGGATCTGAGTCCGTGGTTCGGAGAATGACGACG
CGATTGTAAGAGAAGAAGCAGTCGCAGCCATTGTTGCTCTGGAGAGAGTAAGAGAGAGAAGCTCAGATAGAAAGGGAGAG
AGAGAGGGAATACGGATATTGTGATTTAAGTGGTGCCACGTCATAGTAGAAATCGATACTGGGGCCCATAGCTCAATCGG
TGATTGGATTCTCTCCCGCGTTATCTCGTCTGTCCCATTCCGCAAATCTAATAAATGGCCCACGACTACATGGTCTAGAT
TAGATTAATATTTGTTTTAGCAAATCTATTGGGTCAGCCCATTTGAGGCCCATGTTTTGAGACCAGGTCCGAGCCTGCGT
AACTAACATGTAACCAACACTTGAAATACATCAAATCAGTGAAGACGTTGGGGTCAACTACCCTCTCCCCGACGCTGAAC
TGAATCTTCGTCGTCAACAGATTCTCCGCCACTGGAAGAA
>AT5G19940.2 | chr5:6736693-6739692 FORWARD LENGTH=3000
AAATCAAAATGGGAAAATCCTAAAAGCTGTGAACTAACAAATGCAAATGCCCAAATCAACAAAACTATACAATAAGCTGC
ATCGAATCTGAAAACTGCAAATGGAGATTAAATGAAACACAACAGAAATCAGCTACAAAAACAAATTGATCAAAGGAAAC
TTCTGAAATTAAACCTAGACATTTGAATACTGTAGAGGTGACTGAATATGAAAAGCTGCAATTTGCATAAAATTGAACTC
AAATTGAAACAAGAAGAGCAACTAAAAACCCCGGAGAAACGCTACTTTCAGTGAAGTACACAATAAGCGATACAGATTCC
AAAATCTGAAGAACACATCGCCGAATTAGCCAAACAAAGAAAACGAAAAAAATGAAGAAGAAAGAAGAGACCTTCCTATC
CAAACTTGAGATTTGGTCTTTAAGGCGTTGGATTGATTTGGCACGCTGGTCCATAAACTCTAAAAGAGCTTCTCTATCAT
CTGGGATTTGAGTCGAGAACGTTCTCGCTTCTGCTTCTACTTCTACTTCTTCCCCTTGTTCAATTTTAGGTTTATTCATC
GCCGTCGTAGCCATTGCAGACTCGGTTCGTCTTCTTCCCACCCTTTTATTCCCGCCCGATCGTGCGTAGTGGGGATTGCT
TTTTCCCTCTCGTCTTTTCAATTTTGGAACCTCATGTTTTTAACTTTTCCGGTTTTGCCGCTTCACTTACTAGGGCTTAT
GTAGTCGTGTGCAGCTCCCGTGCTCTCATTGACAAAACCAGAGTGTGTAAAGTGTAAACACAGATTCGCAAAAATTCTTT
GTGGAAAAAAAAAAAAAAAAAATCGCGTGTCCTTTTTTTTTGTTTATATTAAAAAAAAATCCTATAGTTTATTCGAGTAT
TGAGGTCTTTGACGGAAGCACAGTGATACATCTCTTAAACAAAACAACAAATACATGTTCAGTTACATTGGTAGCTGTGA
TTATTGTACTGAACATAAAAGAGACTGTGTTCTATGAACTTTTTTTTTTTTTTTTTTTTGATCAAAGTTTTCTATGAACT
TAAAACTCTCATTTCAGCATACAACAAAATGAACAATTTAAGAAATAAAATCAAAGTATGTTTGTATACCAAATTTGGCA
TGCAAAAGGTGAAAATCTAAAACAGTCTAGTCAAGAAAACAGGTTGGTAGCTTCATCATTCAGAAAATGTACACAGAAGC
AATGGAAGTCAGAAAAGATGTCAAGAGTATGGAGACAAAGTTCACACCATTGTTGTCAAGAATGTCCACACCTGAAATCT
TCTTTACGGTTGGACCCGGTTTCCCTACAACCTGCACCATGCATAAATTCAGTCAACTACTCTTTTCCCTCGATCCTACA
TATGTATTTACATGTATGTTCTTTTAGACTTTACCTTGTTCCGGACAGAGCAGAAACCACTGAATTGAATGGTTGCTCCT
AGTATAGAATCAATAAGACTCCCACATAGTCCAGCTAGTGCAGAGAGTGGTATGACTAAGAGTTGCTTTAGAGCTACATC
ACTTGCACAACTCGCGGTAAAGAGTCCGAAGATAAGGAATGTTAATCCAACAGTGGTGCCTGCTGCCAAGGCAGCTAAGA
GTCCTGCCTTTGTAACTCCACCATTTGTGCCCTTCTTCACCGGCTGTGAGTGAGACCAAACGTTAAGCGAAACAGACAAA
GTTCATTAGCGACTTGCAAAAAAAGGAACAGGACAAACCTTAAACGTTGTGATTAGTCGAGGCTGGGCATCACTAAGAAC
CCCAAGCTCTGAGGACCAAGTGTCTCCATTACAGCAGGCGTAATGACCAATGATCCCACCAATAAGAGCTGTTACAATTT
CTGACTGCTTCGAGTCCAAACACTTGTCCTTCCAACCCGTTAAAGTACAAGCAATTACAACTAGAACTGAAGCAATTCCA
CTATTGCATAGCACTTGTACCCTGAAACAAGATATTTGAGGAATCTTCTGTCAAAACAACCTTTTGTTGGTCATAAATAA
CAACTTCTGAAAGTGAAATCATTTGCTAATATGTCAATGGAAAATTAATTTCATGTTACCGACCAACACGATGTTGAAAG
TAAGACTAAATGCTATTCACTATAGACTCTCAAAGATCTAGAGTTCATTCCCCCTCCTTGATCAAAGACTCTCAAAGACA
ATTCACAATTTCAAAAATCGGAGCCTACAAAAAAACGAAGAAAGAAAGAAAGGAAATGTACCAGTTCCTTTGTCCACCTT
CTTTGAACTCAACATCAACGCGTCTTTTTTTATCTTCGCCAACTTTGGTAAGTTTCGAGGAAGTAAGAAAGAATACAAGC
AGCAGAGCTCCGTACCTTTCAGATTCAGCAGATTAATCCGATCAAACCCGTCGGGAAACGATTGAAAACAATTTCTCAAC
GAAAAAGATAACAGATAAAATCTCAAAAACAGGAGAAGAAACCTGAAACCGGCGGTGAAGTGAATGGTCATAACGAGGAA
TCCAGCAATTCCACCGGAGAGATCGAGCGACTTCCGCTTGTACGATCGGAAAGCGATGAGAGAAGAAATGATTACGGCGA
AGATAAGTCTGAATTGCGGCGACGTTTCCATTTCTTCCAGTGGCGGAGAATCTGTTGACGACGAAGATTCAGTTCAGCGT
CGGGGAGAGGGTAGTTGACCCCAACGTCTTCACTGATTTGATGTATTTCAAGTGTTGGTTACATGTTAGTTACGCAGGCT
CGGACCTGGTCTCAAAACATGGGCCTCAAATGGGCTGACCCAATAGATTTGCTAAAACAAATATTAATCTAATCTAGACC
ATGTAGTCGTGGGCCATTTATTAGATTTGCGGAATGGGACAGACGAGATAACGCGGGAGAGAATCCAATCACCGATTGAG
CTATGGGCCCCAGTATCGATTTCTACTATGACGTGGCACCACTTAAATCACAATATCCGTATTCCCTCTCTCTCTCCCTT
TCTATCTGAGCTTCTCTCTCTTACTCTCTCCAGAGCAACA
>AT5G19940.1 | chr5:6736693-6739692 FORWARD LENGTH=3000
AAATCAAAATGGGAAAATCCTAAAAGCTGTGAACTAACAAATGCAAATGCCCAAATCAACAAAACTATACAATAAGCTGC
ATCGAATCTGAAAACTGCAAATGGAGATTAAATGAAACACAACAGAAATCAGCTACAAAAACAAATTGATCAAAGGAAAC
TTCTGAAATTAAACCTAGACATTTGAATACTGTAGAGGTGACTGAATATGAAAAGCTGCAATTTGCATAAAATTGAACTC
AAATTGAAACAAGAAGAGCAACTAAAAACCCCGGAGAAACGCTACTTTCAGTGAAGTACACAATAAGCGATACAGATTCC
AAAATCTGAAGAACACATCGCCGAATTAGCCAAACAAAGAAAACGAAAAAAATGAAGAAGAAAGAAGAGACCTTCCTATC
CAAACTTGAGATTTGGTCTTTAAGGCGTTGGATTGATTTGGCACGCTGGTCCATAAACTCTAAAAGAGCTTCTCTATCAT
CTGGGATTTGAGTCGAGAACGTTCTCGCTTCTGCTTCTACTTCTACTTCTTCCCCTTGTTCAATTTTAGGTTTATTCATC
GCCGTCGTAGCCATTGCAGACTCGGTTCGTCTTCTTCCCACCCTTTTATTCCCGCCCGATCGTGCGTAGTGGGGATTGCT
TTTTCCCTCTCGTCTTTTCAATTTTGGAACCTCATGTTTTTAACTTTTCCGGTTTTGCCGCTTCACTTACTAGGGCTTAT
GTAGTCGTGTGCAGCTCCCGTGCTCTCATTGACAAAACCAGAGTGTGTAAAGTGTAAACACAGATTCGCAAAAATTCTTT
GTGGAAAAAAAAAAAAAAAAAATCGCGTGTCCTTTTTTTTTGTTTATATTAAAAAAAAATCCTATAGTTTATTCGAGTAT
TGAGGTCTTTGACGGAAGCACAGTGATACATCTCTTAAACAAAACAACAAATACATGTTCAGTTACATTGGTAGCTGTGA
TTATTGTACTGAACATAAAAGAGACTGTGTTCTATGAACTTTTTTTTTTTTTTTTTTTTGATCAAAGTTTTCTATGAACT
TAAAACTCTCATTTCAGCATACAACAAAATGAACAATTTAAGAAATAAAATCAAAGTATGTTTGTATACCAAATTTGGCA
TGCAAAAGGTGAAAATCTAAAACAGTCTAGTCAAGAAAACAGGTTGGTAGCTTCATCATTCAGAAAATGTACACAGAAGC
AATGGAAGTCAGAAAAGATGTCAAGAGTATGGAGACAAAGTTCACACCATTGTTGTCAAGAATGTCCACACCTGAAATCT
TCTTTACGGTTGGACCCGGTTTCCCTACAACCTGCACCATGCATAAATTCAGTCAACTACTCTTTTCCCTCGATCCTACA
TATGTATTTACATGTATGTTCTTTTAGACTTTACCTTGTTCCGGACAGAGCAGAAACCACTGAATTGAATGGTTGCTCCT
AGTATAGAATCAATAAGACTCCCACATAGTCCAGCTAGTGCAGAGAGTGGTATGACTAAGAGTTGCTTTAGAGCTACATC
ACTTGCACAACTCGCGGTAAAGAGTCCGAAGATAAGGAATGTTAATCCAACAGTGGTGCCTGCTGCCAAGGCAGCTAAGA
GTCCTGCCTTTGTAACTCCACCATTTGTGCCCTTCTTCACCGGCTGTGAGTGAGACCAAACGTTAAGCGAAACAGACAAA
GTTCATTAGCGACTTGCAAAAAAAGGAACAGGACAAACCTTAAACGTTGTGATTAGTCGAGGCTGGGCATCACTAAGAAC
CCCAAGCTCTGAGGACCAAGTGTCTCCATTACAGCAGGCGTAATGACCAATGATCCCACCAATAAGAGCTGTTACAATTT
CTGACTGCTTCGAGTCCAAACACTTGTCCTTCCAACCCGTTAAAGTACAAGCAATTACAACTAGAACTGAAGCAATTCCA
CTATTGCATAGCACTTGTACCCTGAAACAAGATATTTGAGGAATCTTCTGTCAAAACAACCTTTTGTTGGTCATAAATAA
CAACTTCTGAAAGTGAAATCATTTGCTAATATGTCAATGGAAAATTAATTTCATGTTACCGACCAACACGATGTTGAAAG
TAAGACTAAATGCTATTCACTATAGACTCTCAAAGATCTAGAGTTCATTCCCCCTCCTTGATCAAAGACTCTCAAAGACA
ATTCACAATTTCAAAAATCGGAGCCTACAAAAAAACGAAGAAAGAAAGAAAGGAAATGTACCAGTTCCTTTGTCCACCTT
CTTTGAACTCAACATCAACGCGTCTTTTTTTATCTTCGCCAACTTTGGTAAGTTTCGAGGAAGTAAGAAAGAATACAAGC
AGCAGAGCTCCGTACCTTTCAGATTCAGCAGATTAATCCGATCAAACCCGTCGGGAAACGATTGAAAACAATTTCTCAAC
GAAAAAGATAACAGATAAAATCTCAAAAACAGGAGAAGAAACCTGAAACCGGCGGTGAAGTGAATGGTCATAACGAGGAA
TCCAGCAATTCCACCGGAGAGATCGAGCGACTTCCGCTTGTACGATCGGAAAGCGATGAGAGAAGAAATGATTACGGCGA
AGATAAGTCTGAATTGCGGCGACGTTTCCATTTCTTCCAGTGGCGGAGAATCTGTTGACGACGAAGATTCAGTTCAGCGT
CGGGGAGAGGGTAGTTGACCCCAACGTCTTCACTGATTTGATGTATTTCAAGTGTTGGTTACATGTTAGTTACGCAGGCT
CGGACCTGGTCTCAAAACATGGGCCTCAAATGGGCTGACCCAATAGATTTGCTAAAACAAATATTAATCTAATCTAGACC
ATGTAGTCGTGGGCCATTTATTAGATTTGCGGAATGGGACAGACGAGATAACGCGGGAGAGAATCCAATCACCGATTGAG
CTATGGGCCCCAGTATCGATTTCTACTATGACGTGGCACCACTTAAATCACAATATCCGTATTCCCTCTCTCTCTCCCTT
TCTATCTGAGCTTCTCTCTCTTACTCTCTCCAGAGCAACA
>AT5G19950.1 | chr5:6743703-6746702 REVERSE LENGTH=3000
ATGATGATTTGAGTGTTGGTTGGCTAACTTGGCTTTACAAGCAACGATAGGTCAATGGATGATGTTCACATCTTAATCAA
ATAAAAAACATTCGGCTGACGAGTAATGGACGGTGGAGATGATGGTTGTGTCAACCTTAATAATTTAACTGTCTATTCTT
TTCTCTCTTTTTATAACATTTTCACTGTAGCCAAGTATCTTTATATTAGTAAAGAACAAAGCAAACATTACAAAAAGAAA
TAGTTAATTTGTCAACTTCATCTACTAAAATATTTTAACTATAGCCAAGTACTATCTAGGACTTCTTCTCTAACAAAGCT
TTGAGACTTTACTTCCACACTTTGTATGGTGATTGTTTGGTTTCAGTTGCAAGTTGAAAACATAATTATTTAGTTCATGT
TCGTATGATAATAATACATCCCGAATGAAATGAATACATACTTGCCAAAACAAGTAAATATGTACCAAATTAGTGTAGCT
CGACTAGAAAAAAACTCGGAAAGTCACAAAGAGAAGACATATCAAAGCTACACTTTAGACAAAACAGATCATACATGCGG
GTGACCGTGTTACGGATACCCGTGTCCCAATCCTTCATCAGCACCTGCCACGCCTTCTCTAGCTGCTGAATTAACAAGCA
ACTGCGAGAAAAGAATAGACACTTGTTTCGATTAGGCCTAATCTTTATGCAATGACAATCACTAGAATAAGAAAATTTAG
AAACTAACCTGGAGTTCTTGTTCACAGTCTTTCAGGTTGTCCGTGCACTCTCTAACCCTTGAATATGATTTATGTAGCTA
CCACAAACATAGACCAAATGTCAACAAACATTACCTAACAAAACCGACTTTTAGAACAGGAATCGAACCTATGCTTACCT
TTGCCAATTCTTTTCGGCGTTGTGAAACCAGTTTCTTTTCATTGATCAACAAATCTTCTAATCTCTGTCTTAACCATTTC
AAATGAGAACAAATCTGTAGTCAAACATTTTGGGGTTGTAAGATATAGAAGACACATACCTTAGATTTCTTCTGTAGCTC
TGAGCACACTACTTCTTTTACTTCCAGTCTCTCTTCCATCACCATCACCTTAAAAATGAAAGTAGCCCATAAATTCATTG
GATCACTCGTGATTATGTAAAATAAATCTACCAACAGCCTATATGCACAGATAAACTACCTCATACCTCATCTCGAAGCG
CCTCACGCATCTTAATCAGCGCTTCCAGATCTTCTTTCACCTGTAATAGAAGTTGCAAGTTATAAAATGAATTTATGCAA
ACACTGCATGGCTAAGAAAATCATCTTTACCTGATGATCTCCACTTGAATTAGAGAAGTGATCTCTGCCACGTCCACCAT
CAAGAATGGTACTGTCAATCCAACAAGAACACACAAAGATTTAGACATGTTAACAAAACCAAAGCAAGCCAAAACATTCC
TCAAACGGTAACATGCACAAAGCCAACAAGAGCAAGAAACTTCCTCAAATCCATTACACTAAAATCGATGATAATTTATC
AAACTTAACCACAACAGGTGTGGATGATTTGGTTTAGCGGCGTGACTAAGACTAGCATCCCAGTCTTTGACTCATTCAAA
CTAGCAGACCAATTTTACAAGAACAACGAATGTCACAATTCAAAGAAACAGGAGGAACACTAAAAGTTTGAAATCCAATG
TGAAGTCTACAACTGCATTGTTTTCAACAAAAGTTTACCTATCTTCTCTCTTTGTTTCTTGGCTCCTTCCTTCGTGAGCA
CTGGTCCCATTTATTCCCCTACCATTATCCACATAAGACCTATCCCCACGCCAATCTCCTTCATCACCATCGAAAACTCT
TTCCTTATAACCATTTCTATCTACCATATCATGATCATTCCTCCTCTCAAAATCATGTGAATGCTCATAAGCTCTTTCCT
TCTCTATGTAGCGATGATCTTTTCTCCTATCCTGAGACCTATCCCGTTCTCGAGACCTATCACTATACCGATCCCTCTCA
TAATTACCATCACTTCTCCTATCAGGACTTCTATCCCAACCACCGTGTGGTTGTAACCGCCCCGGACCTGGATTCATTCT
TCCACCTCTTGTTGTCACATCATTCACACGCACTGCACGCCCACCAATACTCTGATTACGAGCTCAATACCGTCAACAAT
ATAAACACACCACGTACATGATAATATAAACAAAAGAACAAAACTTTAGCAGTAGAACCATACTTTTCCATCCATATCTT
CGATAGCATCATCAGCCGATCGACGGTTCGAAAATGTAACAAAGCCATAGCATTTCCCTCTTACACTCCGGTCATTGACA
ATCTGAATTCTCAAATAGTACACATATATGTCAATATACACTCTGACCAGCTCACATGTAAGATATATCAACTAGCAATT
GGATGTTATCTAAATCACTTGGTCAGTCTTTCTACATAGATATCTACTAAAGCTTATCATCTATAAGATCATACAATAAG
ATTGGAACTTCAAAATCACGAAACGAATTTGAATCATCCTAATTAAGAAACTTAAATCAGGATATTGAAAAGAGAAAATT
AACCTTAACGGTGAGGACGGAGCCGTAAATGGAGAAGACGCGACGGACAGCCTCCTCGGTGATGTCGTAAGGGAGGCCGC
CGACGTAGACGGAGTTACCATCGTCCATCGTCATAACTCTTTATCGACTTTGGTCGGAATTCAACAAGGAAAGCAAAGTA
CTTTAGAAGTCGTACTGTCAGAAATCTTCGTGTTACATATGGGCCATTAGGCCCACTAAAACGAAACCGGAAAATACCTT
TTTTATAGGACTTTTTCGAATTACTTTTCTAGTTTTTCTGTTAAAAATGTTCTTCTTTATTGATCAAAACGATTTTATGC
AAAAAGTATCATTAGTGAATAGTAATTAGTTTAACTCGATATTGACCATAACAAAATCAATTCTCCAAATTAAAATCTCG
TCTTCCCCAATTGGTTTAGCGCGACAAGAGCATCAACGCA
>AT5G19950.2 | chr5:6743703-6746702 REVERSE LENGTH=3000
ATGATGATTTGAGTGTTGGTTGGCTAACTTGGCTTTACAAGCAACGATAGGTCAATGGATGATGTTCACATCTTAATCAA
ATAAAAAACATTCGGCTGACGAGTAATGGACGGTGGAGATGATGGTTGTGTCAACCTTAATAATTTAACTGTCTATTCTT
TTCTCTCTTTTTATAACATTTTCACTGTAGCCAAGTATCTTTATATTAGTAAAGAACAAAGCAAACATTACAAAAAGAAA
TAGTTAATTTGTCAACTTCATCTACTAAAATATTTTAACTATAGCCAAGTACTATCTAGGACTTCTTCTCTAACAAAGCT
TTGAGACTTTACTTCCACACTTTGTATGGTGATTGTTTGGTTTCAGTTGCAAGTTGAAAACATAATTATTTAGTTCATGT
TCGTATGATAATAATACATCCCGAATGAAATGAATACATACTTGCCAAAACAAGTAAATATGTACCAAATTAGTGTAGCT
CGACTAGAAAAAAACTCGGAAAGTCACAAAGAGAAGACATATCAAAGCTACACTTTAGACAAAACAGATCATACATGCGG
GTGACCGTGTTACGGATACCCGTGTCCCAATCCTTCATCAGCACCTGCCACGCCTTCTCTAGCTGCTGAATTAACAAGCA
ACTGCGAGAAAAGAATAGACACTTGTTTCGATTAGGCCTAATCTTTATGCAATGACAATCACTAGAATAAGAAAATTTAG
AAACTAACCTGGAGTTCTTGTTCACAGTCTTTCAGGTTGTCCGTGCACTCTCTAACCCTTGAATATGATTTATGTAGCTA
CCACAAACATAGACCAAATGTCAACAAACATTACCTAACAAAACCGACTTTTAGAACAGGAATCGAACCTATGCTTACCT
TTGCCAATTCTTTTCGGCGTTGTGAAACCAGTTTCTTTTCATTGATCAACAAATCTTCTAATCTCTGTCTTAACCATTTC
AAATGAGAACAAATCTGTAGTCAAACATTTTGGGGTTGTAAGATATAGAAGACACATACCTTAGATTTCTTCTGTAGCTC
TGAGCACACTACTTCTTTTACTTCCAGTCTCTCTTCCATCACCATCACCTTAAAAATGAAAGTAGCCCATAAATTCATTG
GATCACTCGTGATTATGTAAAATAAATCTACCAACAGCCTATATGCACAGATAAACTACCTCATACCTCATCTCGAAGCG
CCTCACGCATCTTAATCAGCGCTTCCAGATCTTCTTTCACCTGTAATAGAAGTTGCAAGTTATAAAATGAATTTATGCAA
ACACTGCATGGCTAAGAAAATCATCTTTACCTGATGATCTCCACTTGAATTAGAGAAGTGATCTCTGCCACGTCCACCAT
CAAGAATGGTACTGTCAATCCAACAAGAACACACAAAGATTTAGACATGTTAACAAAACCAAAGCAAGCCAAAACATTCC
TCAAACGGTAACATGCACAAAGCCAACAAGAGCAAGAAACTTCCTCAAATCCATTACACTAAAATCGATGATAATTTATC
AAACTTAACCACAACAGGTGTGGATGATTTGGTTTAGCGGCGTGACTAAGACTAGCATCCCAGTCTTTGACTCATTCAAA
CTAGCAGACCAATTTTACAAGAACAACGAATGTCACAATTCAAAGAAACAGGAGGAACACTAAAAGTTTGAAATCCAATG
TGAAGTCTACAACTGCATTGTTTTCAACAAAAGTTTACCTATCTTCTCTCTTTGTTTCTTGGCTCCTTCCTTCGTGAGCA
CTGGTCCCATTTATTCCCCTACCATTATCCACATAAGACCTATCCCCACGCCAATCTCCTTCATCACCATCGAAAACTCT
TTCCTTATAACCATTTCTATCTACCATATCATGATCATTCCTCCTCTCAAAATCATGTGAATGCTCATAAGCTCTTTCCT
TCTCTATGTAGCGATGATCTTTTCTCCTATCCTGAGACCTATCCCGTTCTCGAGACCTATCACTATACCGATCCCTCTCA
TAATTACCATCACTTCTCCTATCAGGACTTCTATCCCAACCACCGTGTGGTTGTAACCGCCCCGGACCTGGATTCATTCT
TCCACCTCTTGTTGTCACATCATTCACACGCACTGCACGCCCACCAATACTCTGATTACGAGCTCAATACCGTCAACAAT
ATAAACACACCACGTACATGATAATATAAACAAAAGAACAAAACTTTAGCAGTAGAACCATACTTTTCCATCCATATCTT
CGATAGCATCATCAGCCGATCGACGGTTCGAAAATGTAACAAAGCCATAGCATTTCCCTCTTACACTCCGGTCATTGACA
ATCTGAATTCTCAAATAGTACACATATATGTCAATATACACTCTGACCAGCTCACATGTAAGATATATCAACTAGCAATT
GGATGTTATCTAAATCACTTGGTCAGTCTTTCTACATAGATATCTACTAAAGCTTATCATCTATAAGATCATACAATAAG
ATTGGAACTTCAAAATCACGAAACGAATTTGAATCATCCTAATTAAGAAACTTAAATCAGGATATTGAAAAGAGAAAATT
AACCTTAACGGTGAGGACGGAGCCGTAAATGGAGAAGACGCGACGGACAGCCTCCTCGGTGATGTCGTAAGGGAGGCCGC
CGACGTAGACGGAGTTACCATCGTCCATCGTCATAACTCTTTATCGACTTTGGTCGGAATTCAACAAGGAAAGCAAAGTA
CTTTAGAAGTCGTACTGTCAGAAATCTTCGTGTTACATATGGGCCATTAGGCCCACTAAAACGAAACCGGAAAATACCTT
TTTTATAGGACTTTTTCGAATTACTTTTCTAGTTTTTCTGTTAAAAATGTTCTTCTTTATTGATCAAAACGATTTTATGC
AAAAAGTATCATTAGTGAATAGTAATTAGTTTAACTCGATATTGACCATAACAAAATCAATTCTCCAAATTAAAATCTCG
TCTTCCCCAATTGGTTTAGCGCGACAAGAGCATCAACGCA
>AT5G19950.3 | chr5:6743703-6746702 REVERSE LENGTH=3000
ATGATGATTTGAGTGTTGGTTGGCTAACTTGGCTTTACAAGCAACGATAGGTCAATGGATGATGTTCACATCTTAATCAA
ATAAAAAACATTCGGCTGACGAGTAATGGACGGTGGAGATGATGGTTGTGTCAACCTTAATAATTTAACTGTCTATTCTT
TTCTCTCTTTTTATAACATTTTCACTGTAGCCAAGTATCTTTATATTAGTAAAGAACAAAGCAAACATTACAAAAAGAAA
TAGTTAATTTGTCAACTTCATCTACTAAAATATTTTAACTATAGCCAAGTACTATCTAGGACTTCTTCTCTAACAAAGCT
TTGAGACTTTACTTCCACACTTTGTATGGTGATTGTTTGGTTTCAGTTGCAAGTTGAAAACATAATTATTTAGTTCATGT
TCGTATGATAATAATACATCCCGAATGAAATGAATACATACTTGCCAAAACAAGTAAATATGTACCAAATTAGTGTAGCT
CGACTAGAAAAAAACTCGGAAAGTCACAAAGAGAAGACATATCAAAGCTACACTTTAGACAAAACAGATCATACATGCGG
GTGACCGTGTTACGGATACCCGTGTCCCAATCCTTCATCAGCACCTGCCACGCCTTCTCTAGCTGCTGAATTAACAAGCA
ACTGCGAGAAAAGAATAGACACTTGTTTCGATTAGGCCTAATCTTTATGCAATGACAATCACTAGAATAAGAAAATTTAG
AAACTAACCTGGAGTTCTTGTTCACAGTCTTTCAGGTTGTCCGTGCACTCTCTAACCCTTGAATATGATTTATGTAGCTA
CCACAAACATAGACCAAATGTCAACAAACATTACCTAACAAAACCGACTTTTAGAACAGGAATCGAACCTATGCTTACCT
TTGCCAATTCTTTTCGGCGTTGTGAAACCAGTTTCTTTTCATTGATCAACAAATCTTCTAATCTCTGTCTTAACCATTTC
AAATGAGAACAAATCTGTAGTCAAACATTTTGGGGTTGTAAGATATAGAAGACACATACCTTAGATTTCTTCTGTAGCTC
TGAGCACACTACTTCTTTTACTTCCAGTCTCTCTTCCATCACCATCACCTTAAAAATGAAAGTAGCCCATAAATTCATTG
GATCACTCGTGATTATGTAAAATAAATCTACCAACAGCCTATATGCACAGATAAACTACCTCATACCTCATCTCGAAGCG
CCTCACGCATCTTAATCAGCGCTTCCAGATCTTCTTTCACCTGTAATAGAAGTTGCAAGTTATAAAATGAATTTATGCAA
ACACTGCATGGCTAAGAAAATCATCTTTACCTGATGATCTCCACTTGAATTAGAGAAGTGATCTCTGCCACGTCCACCAT
CAAGAATGGTACTGTCAATCCAACAAGAACACACAAAGATTTAGACATGTTAACAAAACCAAAGCAAGCCAAAACATTCC
TCAAACGGTAACATGCACAAAGCCAACAAGAGCAAGAAACTTCCTCAAATCCATTACACTAAAATCGATGATAATTTATC
AAACTTAACCACAACAGGTGTGGATGATTTGGTTTAGCGGCGTGACTAAGACTAGCATCCCAGTCTTTGACTCATTCAAA
CTAGCAGACCAATTTTACAAGAACAACGAATGTCACAATTCAAAGAAACAGGAGGAACACTAAAAGTTTGAAATCCAATG
TGAAGTCTACAACTGCATTGTTTTCAACAAAAGTTTACCTATCTTCTCTCTTTGTTTCTTGGCTCCTTCCTTCGTGAGCA
CTGGTCCCATTTATTCCCCTACCATTATCCACATAAGACCTATCCCCACGCCAATCTCCTTCATCACCATCGAAAACTCT
TTCCTTATAACCATTTCTATCTACCATATCATGATCATTCCTCCTCTCAAAATCATGTGAATGCTCATAAGCTCTTTCCT
TCTCTATGTAGCGATGATCTTTTCTCCTATCCTGAGACCTATCCCGTTCTCGAGACCTATCACTATACCGATCCCTCTCA
TAATTACCATCACTTCTCCTATCAGGACTTCTATCCCAACCACCGTGTGGTTGTAACCGCCCCGGACCTGGATTCATTCT
TCCACCTCTTGTTGTCACATCATTCACACGCACTGCACGCCCACCAATACTCTGATTACGAGCTCAATACCGTCAACAAT
ATAAACACACCACGTACATGATAATATAAACAAAAGAACAAAACTTTAGCAGTAGAACCATACTTTTCCATCCATATCTT
CGATAGCATCATCAGCCGATCGACGGTTCGAAAATGTAACAAAGCCATAGCATTTCCCTCTTACACTCCGGTCATTGACA
ATCTGAATTCTCAAATAGTACACATATATGTCAATATACACTCTGACCAGCTCACATGTAAGATATATCAACTAGCAATT
GGATGTTATCTAAATCACTTGGTCAGTCTTTCTACATAGATATCTACTAAAGCTTATCATCTATAAGATCATACAATAAG
ATTGGAACTTCAAAATCACGAAACGAATTTGAATCATCCTAATTAAGAAACTTAAATCAGGATATTGAAAAGAGAAAATT
AACCTTAACGGTGAGGACGGAGCCGTAAATGGAGAAGACGCGACGGACAGCCTCCTCGGTGATGTCGTAAGGGAGGCCGC
CGACGTAGACGGAGTTACCATCGTCCATCGTCATAACTCTTTATCGACTTTGGTCGGAATTCAACAAGGAAAGCAAAGTA
CTTTAGAAGTCGTACTGTCAGAAATCTTCGTGTTACATATGGGCCATTAGGCCCACTAAAACGAAACCGGAAAATACCTT
TTTTATAGGACTTTTTCGAATTACTTTTCTAGTTTTTCTGTTAAAAATGTTCTTCTTTATTGATCAAAACGATTTTATGC
AAAAAGTATCATTAGTGAATAGTAATTAGTTTAACTCGATATTGACCATAACAAAATCAATTCTCCAAATTAAAATCTCG
TCTTCCCCAATTGGTTTAGCGCGACAAGAGCATCAACGCA
>AT5G19960.1 | chr5:6741029-6744028 FORWARD LENGTH=3000
AAGCATACATGAGTAATAATGCTCTAAAATATGTAATAAGATACATGTTTACTCTAAAACATACATAAAGATATACAGAT
GTAAATGATGAAGTTTTGTTTAATTACCACAAGCCTGGATGATTTCATTACAATCTACACACGTCCTCTTCCCCGTCTAT
GTCCTCGCCCTCTACCCCTTCCTCTTCCTCCTCCTCTTCCCCTTCCATGGCCGAAGTTATCTTCTGTTCTTCCGTAATCA
AACATATTCATTCTGATATCCGCTGCCCCGGCTCCAGGCATCTCCTGCCCCTATACAGAAAATTACAATAACAAAGCTCT
TATTGTAACCATTTCTGTATGGATGATCCCAAAACACAAGTAATAAGCCATTGAAAGACAGATAAAAAGTGTGCTAATCA
AAATAATGAGCATATGGAAGACGGGTCATAGGGATAATAAAGGTTGTTGTGACTCACATAAGAGTCTTCCAGATCAAACT
GATTCTGAAGCTGCCATGCAAGATCTTCATCGCGGGTAGTGTCGCTTGGATGGTTAGCTGTTGGAAGAGCCCCCCCACCA
GTATTCCTCTTTTCCCACTCATCTAGTGTAAATACTGCAGAGTCTTCTTCTTCTCTCCCCCTCCCTCTACCTCTACCTCT
ACCCCTACCTCTTCTTCCTTGGTATTGCCTATCATTTGAACTAGAATGTTTCATCTTCTCAAGAAGTATCTGCGCAGCCG
CTTGGTTCTGTAAAGGAACAGCTTCCACCACTGCAACATGGGAGATGTTATTTGGCGTATAGGGATGAACGATAGATATC
TGATATCTCATCTAAGGTTTCAACGCAATTGCCAGATGAAAATGCCAAACTAATTTAACGCTCCTTAATGTTCTTTGCTG
TACAATGAGCTTTTGAGACGATGAGGGAAAAAGATGATGGCAAACCTTGTTTAGGTCGTGTATCGGAACTGCTTCGCTTT
TCCTGATTTTCAACTTCGACAGATATTTTCGGATCAGAATCTGCAGGATTCCTCTGTATATTCTTATTTGTGCCTCTTTT
GTTCCCATCAACTTCACTACTTTCACCTTTTTCTCCACCGGCATGTTTTACAGAGCTTTCTGCAGCAATAGGTACATTGT
TTCTAGAAGTCGTCTTGTTGTAATCTGTCAACCAACAAACATATGCTGACAAGTTAAATTTTTGATGCATTGGCCAAACT
TCCATCACAATACTTTATGTAAGCCCACACAAAGGAAGAACAATTCAATAGATCATAAATTTTACCACAATGAAAATGCA
TTCACTCAAGTTTAAGTATTGAAACAATGGAGACCCAACAGCGCCAATGTTGGACACAAAGCCAAGGGAAAACATAGATC
AGACCTCTACATGAGTCGTCATAGGTTACATAAACGGATATATTGGGATTTTGGAGCTCGGGTCAAATTACTAATATGTT
TATGCTAAAGTGCATTTGGATGGAATAAGTCCTTGCTGCAGTCAATGCATATTTATGTACACTATCAACATGAAATAGAA
AATGGTAGATATTTTATTTGGTAGCAAAGATTGGCCAACCGTTTCAAAGTGAACTAAATATGCAACAAATTACTAGAAGA
AAACTGAATGAAAATGATGAGAATAAGAAAATCCTGCTTACCGCGGTGATGGGAACCTGTTCGAATCTTCAACTCCTCAA
ATGGAGGAGGGCCATCACCAGCTTTGCTTTCCTGAGATCGAGCCAAACTAGCGTATTTTTTCTTCATCTGCCATTCTTCA
GTGAGTGATTGCACATAACCGCCCAAGACAGTCACCTCTTTTGGAGTCAAACATACTAGACCATCACGTATCACAGCCTT
ATTTTCTAGACGTACCTGCCAACGAGACAGTACAAAATATCAACAATACAAAATGATTTATGATTTGCATATGACACCCT
CTGATGCATGACAAACACATATGTGCACTAGCTTTCTATTGATTTAGATCTTAATCCAAACTATTATATTTGCATGAGAC
TTTCAGAAACATAGTAAAGGAGAATTTGAATTAGATTGATATGGAAATGGAACTACCTTAGTACCAGGAGTGACATCATT
GTTAATCGTTGGTATATGAGAGTACTCAAGCGCGGATATTTCGGTCTTCCCGTCAGTCAGAGCGAATTTTAGCACTCGTT
TACCAGTGGAACTTCCCACAAATTCCTCTGCGCTACTTCTTGTAACATCCCTAACATAACTTATCTATGCTCACAAAAGA
AAACAAATTAACACTCAACAGCTTGAATCAACTGCAACAATTGAGCATTCTGAAACTAGTTTAAATCTAAGTATATCAGT
GAGAGTGACTCATTGAATTAGCGAAGACCTAATGCCAATTGTTACTGACTTTAGCTGATTGAAGCAATGTACCTGGAGAA
CTTTGGGGCCTTGAAGATGAGAACACCTGCGTAACTCGGTCGGGTCCGGGAGGGATTTACCTCCGATTAACTTAATATCC
ATGTTAAGCAGCTCCGCCTCCACTGACTCCACGATGGCGCCTGTTTTATTGCCGCCGCCGATCAAGGAAGAGATTTCAGT
GACCAGGGATTTCAAGTATTCGACGTCTCTGAAGCACCAGCCCCGACTAGTTAGGGCATTTATCACGACGGTGTGGGTGT
GGTCGCCGGCGGAGGAGCTTGATGTTCCCACCATTGCGTTGATGCTCTTGTCGCGCTAAACCAATTGGGGAAGACGAGAT
TTTAATTTGGAGAATTGATTTTGTTATGGTCAATATCGAGTTAAACTAATTACTATTCACTAATGATACTTTTTGCATAA
AATCGTTTTGATCAATAAAGAAGAACATTTTTAACAGAAAAACTAGAAAAGTAATTCGAAAAAGTCCTATAAAAAAGGTA
TTTTCCGGTTTCGTTTTAGTGGGCCTAATGGCCCATATGTAACACGAAGATTTCTGACAGTACGACTTCTAAAGTACTTT
GCTTTCCTTGTTGAATTCCGACCAAAGTCGATAAAGAGTT
>AT5G19960.2 | chr5:6741626-6744625 FORWARD LENGTH=3000
CAGAGTCTTCTTCTTCTCTCCCCCTCCCTCTACCTCTACCTCTACCCCTACCTCTTCTTCCTTGGTATTGCCTATCATTT
GAACTAGAATGTTTCATCTTCTCAAGAAGTATCTGCGCAGCCGCTTGGTTCTGTAAAGGAACAGCTTCCACCACTGCAAC
ATGGGAGATGTTATTTGGCGTATAGGGATGAACGATAGATATCTGATATCTCATCTAAGGTTTCAACGCAATTGCCAGAT
GAAAATGCCAAACTAATTTAACGCTCCTTAATGTTCTTTGCTGTACAATGAGCTTTTGAGACGATGAGGGAAAAAGATGA
TGGCAAACCTTGTTTAGGTCGTGTATCGGAACTGCTTCGCTTTTCCTGATTTTCAACTTCGACAGATATTTTCGGATCAG
AATCTGCAGGATTCCTCTGTATATTCTTATTTGTGCCTCTTTTGTTCCCATCAACTTCACTACTTTCACCTTTTTCTCCA
CCGGCATGTTTTACAGAGCTTTCTGCAGCAATAGGTACATTGTTTCTAGAAGTCGTCTTGTTGTAATCTGTCAACCAACA
AACATATGCTGACAAGTTAAATTTTTGATGCATTGGCCAAACTTCCATCACAATACTTTATGTAAGCCCACACAAAGGAA
GAACAATTCAATAGATCATAAATTTTACCACAATGAAAATGCATTCACTCAAGTTTAAGTATTGAAACAATGGAGACCCA
ACAGCGCCAATGTTGGACACAAAGCCAAGGGAAAACATAGATCAGACCTCTACATGAGTCGTCATAGGTTACATAAACGG
ATATATTGGGATTTTGGAGCTCGGGTCAAATTACTAATATGTTTATGCTAAAGTGCATTTGGATGGAATAAGTCCTTGCT
GCAGTCAATGCATATTTATGTACACTATCAACATGAAATAGAAAATGGTAGATATTTTATTTGGTAGCAAAGATTGGCCA
ACCGTTTCAAAGTGAACTAAATATGCAACAAATTACTAGAAGAAAACTGAATGAAAATGATGAGAATAAGAAAATCCTGC
TTACCGCGGTGATGGGAACCTGTTCGAATCTTCAACTCCTCAAATGGAGGAGGGCCATCACCAGCTTTGCTTTCCTGAGA
TCGAGCCAAACTAGCGTATTTTTTCTTCATCTGCCATTCTTCAGTGAGTGATTGCACATAACCGCCCAAGACAGTCACCT
CTTTTGGAGTCAAACATACTAGACCATCACGTATCACAGCCTTATTTTCTAGACGTACCTGCCAACGAGACAGTACAAAA
TATCAACAATACAAAATGATTTATGATTTGCATATGACACCCTCTGATGCATGACAAACACATATGTGCACTAGCTTTCT
ATTGATTTAGATCTTAATCCAAACTATTATATTTGCATGAGACTTTCAGAAACATAGTAAAGGAGAATTTGAATTAGATT
GATATGGAAATGGAACTACCTTAGTACCAGGAGTGACATCATTGTTAATCGTTGGTATATGAGAGTACTCAAGCGCGGAT
ATTTCGGTCTTCCCGTCAGTCAGAGCGAATTTTAGCACTCGTTTACCAGTGGAACTTCCCACAAATTCCTCTGCGCTACT
TCTTGTAACATCCCTAACATAACTTATCTATGCTCACAAAAGAAAACAAATTAACACTCAACAGCTTGAATCAACTGCAA
CAATTGAGCATTCTGAAACTAGTTTAAATCTAAGTATATCAGTGAGAGTGACTCATTGAATTAGCGAAGACCTAATGCCA
ATTGTTACTGACTTTAGCTGATTGAAGCAATGTACCTGGAGAACTTTGGGGCCTTGAAGATGAGAACACCTGCGTAACTC
GGTCGGGTCCGGGAGGGATTTACCTCCGATTAACTTAATATCCATGTTAAGCAGCTCCGCCTCCACTGACTCCACGATGG
CGCCTGTTTTATTGCCGCCGCCGATCAAGGAAGAGATTTCAGTGACCAGGGATTTCAAGTATTCGACGTCTCTGAAGCAC
CAGCCCCGACTAGTTAGGGCATTTATCACGACGGTGTGGGTGTGGTCGCCGGCGGAGGAGCTTGATGTTCCCACCATTGC
GTTGATGCTCTTGTCGCGCTAAACCAATTGGGGAAGACGAGATTTTAATTTGGAGAATTGATTTTGTTATGGTCAATATC
GAGTTAAACTAATTACTATTCACTAATGATACTTTTTGCATAAAATCGTTTTGATCAATAAAGAAGAACATTTTTAACAG
AAAAACTAGAAAAGTAATTCGAAAAAGTCCTATAAAAAAGGTATTTTCCGGTTTCGTTTTAGTGGGCCTAATGGCCCATA
TGTAACACGAAGATTTCTGACAGTACGACTTCTAAAGTACTTTGCTTTCCTTGTTGAATTCCGACCAAAGTCGATAAAGA
GTTATGACGATGGACGATGGTAACTCCGTCTACGTCGGCGGCCTCCCTTACGACATCACCGAGGAGGCTGTCCGTCGCGT
CTTCTCCATTTACGGCTCCGTCCTCACCGTTAAGGTTAATTTTCTCTTTTCAATATCCTGATTTAAGTTTCTTAATTAGG
ATGATTCAAATTCGTTTCGTGATTTTGAAGTTCCAATCTTATTGTATGATCTTATAGATGATAAGCTTTAGTAGATATCT
ATGTAGAAAGACTGACCAAGTGATTTAGATAACATCCAATTGCTAGTTGATATATCTTACATGTGAGCTGGTCAGAGTGT
ATATTGACATATATGTGTACTATTTGAGAATTCAGATTGTCAATGACCGGAGTGTAAGAGGGAAATGCTATGGCTTTGTT
ACATTTTCGAACCGTCGATCGGCTGATGATGCTATCGAAGATATGGATGGAAAAGTATGGTTCTACTGCTAAAGTTTTGT
TCTTTTGTTTATATTATCATGTACGTGGTGTGTTTATATTGTTGACGGTATTGAGCTCGTAATCAGAGTATTGGTGGGCG
TGCAGTGCGTGTGAATGATGTGACAACAAGAGGTGGAAGA
>AT5G19970.2 | chr5:6744433-6747432 FORWARD LENGTH=3000
CGAACCGTCGATCGGCTGATGATGCTATCGAAGATATGGATGGAAAAGTATGGTTCTACTGCTAAAGTTTTGTTCTTTTG
TTTATATTATCATGTACGTGGTGTGTTTATATTGTTGACGGTATTGAGCTCGTAATCAGAGTATTGGTGGGCGTGCAGTG
CGTGTGAATGATGTGACAACAAGAGGTGGAAGAATGAATCCAGGTCCGGGGCGGTTACAACCACACGGTGGTTGGGATAG
AAGTCCTGATAGGAGAAGTGATGGTAATTATGAGAGGGATCGGTATAGTGATAGGTCTCGAGAACGGGATAGGTCTCAGG
ATAGGAGAAAAGATCATCGCTACATAGAGAAGGAAAGAGCTTATGAGCATTCACATGATTTTGAGAGGAGGAATGATCAT
GATATGGTAGATAGAAATGGTTATAAGGAAAGAGTTTTCGATGGTGATGAAGGAGATTGGCGTGGGGATAGGTCTTATGT
GGATAATGGTAGGGGAATAAATGGGACCAGTGCTCACGAAGGAAGGAGCCAAGAAACAAAGAGAGAAGATAGGTAAACTT
TTGTTGAAAACAATGCAGTTGTAGACTTCACATTGGATTTCAAACTTTTAGTGTTCCTCCTGTTTCTTTGAATTGTGACA
TTCGTTGTTCTTGTAAAATTGGTCTGCTAGTTTGAATGAGTCAAAGACTGGGATGCTAGTCTTAGTCACGCCGCTAAACC
AAATCATCCACACCTGTTGTGGTTAAGTTTGATAAATTATCATCGATTTTAGTGTAATGGATTTGAGGAAGTTTCTTGCT
CTTGTTGGCTTTGTGCATGTTACCGTTTGAGGAATGTTTTGGCTTGCTTTGGTTTTGTTAACATGTCTAAATCTTTGTGT
GTTCTTGTTGGATTGACAGTACCATTCTTGATGGTGGACGTGGCAGAGATCACTTCTCTAATTCAAGTGGAGATCATCAG
GTAAAGATGATTTTCTTAGCCATGCAGTGTTTGCATAAATTCATTTTATAACTTGCAACTTCTATTACAGGTGAAAGAAG
ATCTGGAAGCGCTGATTAAGATGCGTGAGGCGCTTCGAGATGAGGTATGAGGTAGTTTATCTGTGCATATAGGCTGTTGG
TAGATTTATTTTACATAATCACGAGTGATCCAATGAATTTATGGGCTACTTTCATTTTTAAGGTGATGGTGATGGAAGAG
AGACTGGAAGTAAAAGAAGTAGTGTGCTCAGAGCTACAGAAGAAATCTAAGGTATGTGTCTTCTATATCTTACAACCCCA
AAATGTTTGACTACAGATTTGTTCTCATTTGAAATGGTTAAGACAGAGATTAGAAGATTTGTTGATCAATGAAAAGAAAC
TGGTTTCACAACGCCGAAAAGAATTGGCAAAGGTAAGCATAGGTTCGATTCCTGTTCTAAAAGTCGGTTTTGTTAGGTAA
TGTTTGTTGACATTTGGTCTATGTTTGTGGTAGCTACATAAATCATATTCAAGGGTTAGAGAGTGCACGGACAACCTGAA
AGACTGTGAACAAGAACTCCAGGTTAGTTTCTAAATTTTCTTATTCTAGTGATTGTCATTGCATAAAGATTAGGCCTAAT
CGAAACAAGTGTCTATTCTTTTCTCGCAGTTGCTTGTTAATTCAGCAGCTAGAGAAGGCGTGGCAGGTGCTGATGAAGGA
TTGGGACACGGGTATCCGTAACACGGTCACCCGCATGTATGATCTGTTTTGTCTAAAGTGTAGCTTTGATATGTCTTCTC
TTTGTGACTTTCCGAGTTTTTTTCTAGTCGAGCTACACTAATTTGGTACATATTTACTTGTTTTGGCAAGTATGTATTCA
TTTCATTCGGGATGTATTATTATCATACGAACATGAACTAAATAATTATGTTTTCAACTTGCAACTGAAACCAAACAATC
ACCATACAAAGTGTGGAAGTAAAGTCTCAAAGCTTTGTTAGAGAAGAAGTCCTAGATAGTACTTGGCTATAGTTAAAATA
TTTTAGTAGATGAAGTTGACAAATTAACTATTTCTTTTTGTAATGTTTGCTTTGTTCTTTACTAATATAAAGATACTTGG
CTACAGTGAAAATGTTATAAAAAGAGAGAAAAGAATAGACAGTTAAATTATTAAGGTTGACACAACCATCATCTCCACCG
TCCATTACTCGTCAGCCGAATGTTTTTTATTTGATTAAGATGTGAACATCATCCATTGACCTATCGTTGCTTGTAAAGCC
AAGTTAGCCAACCAACACTCAAATCATCATTATACGTGACGATCTTAAGAACAACCCCATTTAGGATACTCTATATGTTT
GTCTTCTCATATAAATTTCATTATAGTAATATTAAGGCATTATCCATTATTCATATATATTCTTCAAGGCATGTTTCGTA
CATCTTATAGCAAACCAGTAGCAGTAAATAGCATAAGCAAATGTGTTCTTCTTGTCGCATGGCTCTAGTGGAATTCCACG
TTTCTCCTTCTTCTCTTGGTAAGCCGTATTGTCAAATCGACGTGGATATATATATGAATATTTTAGTTGTTTTGACAAAG
ATGATTATTGAAAGAGTAATTAGGTCACTTCAGTAAGGGAAAATGTTAAAGTTTTAGGAGTCATAAAGTTTATGTGCTAC
AATAAGGTAATTATACTTCGTATAAATAGTAGAAGAAAAAAACTGGTATATCAAAACTTCATTTAGTCAAAATAGGCATG
TGCATGATGCAAGTGATTTAGTAGGTCATGTTCATGCCCATATCTACTTTACTGTATTTTTCCCTAAACCTCAAGTAAAA
AAACTGGTATATCAAAACTTCATTTAGTCAAAATGTAATTAACTTTTCTTTGACCTAACAAGTGAACTTAAAAGGTTATT
ATATTCCCACCACAAATTTATATTTTGTTAGATAGCTAGCTCTTCTTCTATATATATAACCTACAACATTGAAGTTGATC
CTATCAACTCAAAAACACCACTCCAAAAAAATACTAAGAA
>AT5G19970.1 | chr5:6744433-6747432 FORWARD LENGTH=3000
CGAACCGTCGATCGGCTGATGATGCTATCGAAGATATGGATGGAAAAGTATGGTTCTACTGCTAAAGTTTTGTTCTTTTG
TTTATATTATCATGTACGTGGTGTGTTTATATTGTTGACGGTATTGAGCTCGTAATCAGAGTATTGGTGGGCGTGCAGTG
CGTGTGAATGATGTGACAACAAGAGGTGGAAGAATGAATCCAGGTCCGGGGCGGTTACAACCACACGGTGGTTGGGATAG
AAGTCCTGATAGGAGAAGTGATGGTAATTATGAGAGGGATCGGTATAGTGATAGGTCTCGAGAACGGGATAGGTCTCAGG
ATAGGAGAAAAGATCATCGCTACATAGAGAAGGAAAGAGCTTATGAGCATTCACATGATTTTGAGAGGAGGAATGATCAT
GATATGGTAGATAGAAATGGTTATAAGGAAAGAGTTTTCGATGGTGATGAAGGAGATTGGCGTGGGGATAGGTCTTATGT
GGATAATGGTAGGGGAATAAATGGGACCAGTGCTCACGAAGGAAGGAGCCAAGAAACAAAGAGAGAAGATAGGTAAACTT
TTGTTGAAAACAATGCAGTTGTAGACTTCACATTGGATTTCAAACTTTTAGTGTTCCTCCTGTTTCTTTGAATTGTGACA
TTCGTTGTTCTTGTAAAATTGGTCTGCTAGTTTGAATGAGTCAAAGACTGGGATGCTAGTCTTAGTCACGCCGCTAAACC
AAATCATCCACACCTGTTGTGGTTAAGTTTGATAAATTATCATCGATTTTAGTGTAATGGATTTGAGGAAGTTTCTTGCT
CTTGTTGGCTTTGTGCATGTTACCGTTTGAGGAATGTTTTGGCTTGCTTTGGTTTTGTTAACATGTCTAAATCTTTGTGT
GTTCTTGTTGGATTGACAGTACCATTCTTGATGGTGGACGTGGCAGAGATCACTTCTCTAATTCAAGTGGAGATCATCAG
GTAAAGATGATTTTCTTAGCCATGCAGTGTTTGCATAAATTCATTTTATAACTTGCAACTTCTATTACAGGTGAAAGAAG
ATCTGGAAGCGCTGATTAAGATGCGTGAGGCGCTTCGAGATGAGGTATGAGGTAGTTTATCTGTGCATATAGGCTGTTGG
TAGATTTATTTTACATAATCACGAGTGATCCAATGAATTTATGGGCTACTTTCATTTTTAAGGTGATGGTGATGGAAGAG
AGACTGGAAGTAAAAGAAGTAGTGTGCTCAGAGCTACAGAAGAAATCTAAGGTATGTGTCTTCTATATCTTACAACCCCA
AAATGTTTGACTACAGATTTGTTCTCATTTGAAATGGTTAAGACAGAGATTAGAAGATTTGTTGATCAATGAAAAGAAAC
TGGTTTCACAACGCCGAAAAGAATTGGCAAAGGTAAGCATAGGTTCGATTCCTGTTCTAAAAGTCGGTTTTGTTAGGTAA
TGTTTGTTGACATTTGGTCTATGTTTGTGGTAGCTACATAAATCATATTCAAGGGTTAGAGAGTGCACGGACAACCTGAA
AGACTGTGAACAAGAACTCCAGGTTAGTTTCTAAATTTTCTTATTCTAGTGATTGTCATTGCATAAAGATTAGGCCTAAT
CGAAACAAGTGTCTATTCTTTTCTCGCAGTTGCTTGTTAATTCAGCAGCTAGAGAAGGCGTGGCAGGTGCTGATGAAGGA
TTGGGACACGGGTATCCGTAACACGGTCACCCGCATGTATGATCTGTTTTGTCTAAAGTGTAGCTTTGATATGTCTTCTC
TTTGTGACTTTCCGAGTTTTTTTCTAGTCGAGCTACACTAATTTGGTACATATTTACTTGTTTTGGCAAGTATGTATTCA
TTTCATTCGGGATGTATTATTATCATACGAACATGAACTAAATAATTATGTTTTCAACTTGCAACTGAAACCAAACAATC
ACCATACAAAGTGTGGAAGTAAAGTCTCAAAGCTTTGTTAGAGAAGAAGTCCTAGATAGTACTTGGCTATAGTTAAAATA
TTTTAGTAGATGAAGTTGACAAATTAACTATTTCTTTTTGTAATGTTTGCTTTGTTCTTTACTAATATAAAGATACTTGG
CTACAGTGAAAATGTTATAAAAAGAGAGAAAAGAATAGACAGTTAAATTATTAAGGTTGACACAACCATCATCTCCACCG
TCCATTACTCGTCAGCCGAATGTTTTTTATTTGATTAAGATGTGAACATCATCCATTGACCTATCGTTGCTTGTAAAGCC
AAGTTAGCCAACCAACACTCAAATCATCATTATACGTGACGATCTTAAGAACAACCCCATTTAGGATACTCTATATGTTT
GTCTTCTCATATAAATTTCATTATAGTAATATTAAGGCATTATCCATTATTCATATATATTCTTCAAGGCATGTTTCGTA
CATCTTATAGCAAACCAGTAGCAGTAAATAGCATAAGCAAATGTGTTCTTCTTGTCGCATGGCTCTAGTGGAATTCCACG
TTTCTCCTTCTTCTCTTGGTAAGCCGTATTGTCAAATCGACGTGGATATATATATGAATATTTTAGTTGTTTTGACAAAG
ATGATTATTGAAAGAGTAATTAGGTCACTTCAGTAAGGGAAAATGTTAAAGTTTTAGGAGTCATAAAGTTTATGTGCTAC
AATAAGGTAATTATACTTCGTATAAATAGTAGAAGAAAAAAACTGGTATATCAAAACTTCATTTAGTCAAAATAGGCATG
TGCATGATGCAAGTGATTTAGTAGGTCATGTTCATGCCCATATCTACTTTACTGTATTTTTCCCTAAACCTCAAGTAAAA
AAACTGGTATATCAAAACTTCATTTAGTCAAAATGTAATTAACTTTTCTTTGACCTAACAAGTGAACTTAAAAGGTTATT
ATATTCCCACCACAAATTTATATTTTGTTAGATAGCTAGCTCTTCTTCTATATATATAACCTACAACATTGAAGTTGATC
CTATCAACTCAAAAACACCACTCCAAAAAAATACTAAGAA
>AT5G19980.1 | chr5:6750933-6753932 REVERSE LENGTH=3000
ACTTGGCACTGTGGCCTAAATGCTAAGCACTATGACAAAGAATACTTTATAGAACGATATTCATTCACAACGGAACCATA
TTCATTGTAGCAACAAAGAACACTTTCCCCATTTAACTTAACAGCTCATGTCCATTTTATAGCAACTAATGGCGGACATG
TTAAAAGATGTTATCTTATCAACAGTTCCATATTTTCCTATCAACCACTATTACCATGCTTGAAATTTAAAATAGGGACT
ACCATATACTAACCTTGCCATCACAAAAAGTTCTCTGACCATTCTAGAACCTTCTCCAATGTATTTCTGGACAAGCTCGG
AACCAGAAACTCTTATGAAAGTACAGTCAGTGTGATGTGCAACAGCCCGAGCCAATAGTGTCTTCCCAGTTCCAGGTGGA
CCGTATAACAACACACCCTAGAAAGACAGAGAGATGAGATTACGTCTAATCCACTTAGCATCATCACAATATGGAGAAGA
AGGTTTAAGATTCAAGTGTACCTTTGGCTGCGCAATTCCAAGAGACTCAAACAATTCAGGATGCTTGATTGGCAGCTCAA
TGACCTGATAAACCAGAAAAGATATAGATATTATATAAACATTAAAAGGATGAAACAACAGAGGAGATAGCCAATACTGT
AGTGACTTTTAGTTTCGGTTTCTCATTCACTAAGCATACCTCCTTTATTTCCTTAATCTGCTGGTCAAGACCACCAATCA
TGTCATAGGTGGAGTCTGGAACCTTCTCAACTTTCATAAGGTTAACCAAGGGATCTACTTTACTTGGCAGAACCAGGTGG
AGAACATAGCTATCATTACGAAGAGCAACTCTCGTTGATGGAGTGATTTTCGTAATGTCTATACTTTTGTCAATATCAAC
AACATACTTCCCCTCTGGATGAACCTGGAAAATGGGAGTGTAAGCCTTACTGACAACTATGTTCGTAGAAATACAAACAT
GATAATAAAAAAGATTCATACCTTAACCAAGACCTTGTTCTTTCCCATAACTTTTACCACTTCTCCCACATAGGACCCAG
GTTCTTGAAGGAGCTGTAACTCTTCTCTGAGCATTCTCACTGTTCAATTAGAAATAATTTTAGTGTTAACGAGGTTTGAG
ATTTAGAACTAACTACAAATTATAAAGACTAGTAAGAAAACCTTCATGCATAAATAGGATGGTGATCATGATGACAACAG
AAGCTGTTCTATAACTTTAAATGTGTAACTAAAATCATGGTATAGTGGAAAGGACTATATGGGCTCCTTCCAAAAGTATA
TATTCCTCAATGAAGATAGTGAAGAAATAACTAGGCTTTCCTGAAAAAAGCCACATACTTTGCAAAAGAACCAACAAGAA
GACAGAATCTAGAAATCTAAACAAGTTAATGTTGCTAAAATCAAGACTAATCACTTCCAGATCGGAAACACTAAATCACC
ACAACAATTTTGAAATTTGAAATCACTCAGCTCCAATTGGAACGAAATCGAAAGCCCTAGCACAGAATCTGAGATTACGA
AACACAAGGAGATGATAAAAAAGATCCAATTTTGCAGAGAATTAGGGTAAGAGAAGGAAGAAGAGACCTCGAGAATTGAG
TTCATTCCTTTGAGCTTCAAGGCGATTGAGGTTATTAGTCTTCTGTCGAAGCTGGCGCTGGAGCTCATGGATGTGCTGGA
GATAGTACTGCTTAAGCCCTTCCCCTTGTTTCGCCGCCGCTCCTTTCACGTTACAGGTTTCCTCCATCGCTGTCTCAGGA
CGCCTCGAATCTACTCCTACGGCCGCCATTTTCTCAGTGATTGAAACAAATTATCGAAGACAGAGATCTCTAGTAAGGAG
ATGAGAAGAAAAAGGAGAGAGATTAGTTTTCGTCGATCAGAATCTCAGAAACCCTCACGCGAAGCATTATATGATATCAC
CTAAATTAATAAAAAGGAAATTAACTCAACAATAGAAATATTTTTATTTTACTTTTTGCTTGTCTTAACCTTCTAGTTCG
TTTAGAGTCCTTCCTCGAGTCTACGTTTTCTCAGGCTTACTCTAGCTGGTGGCTAATAAGCCGTTGGAACCATCTTAGAG
ATAAAACGTTCTGCTTGTTAGTAATTTAAGTTTCACCTTATCGAGTAAGAAGAGAGTTGTCGAGGGAGATAGTTGAAACT
TTGAAACATTCGGATTAATAACTTCTTCTTTTTCGTTTAAATCTTACTTTAATACACATCATAAACATGTTTTATTACTA
GATCAAAGATTTGAATAACATTTTAGTGTAGTTGATGCATGATGTCTCAACAACATGTTTCAACATCAACGACTTTGATT
GGTGAATAAAAACAAAGTATTACAATTTGTATAGCTTTTTTTTATACAAAACACAAAAAGATTATCAAAAGTGTTACAAA
AAGTTTTACTCTCACTTTTATTGTAAGGTTTTCTCGTACCGTTCTTTTTTACAGCTTTATAATATTCCGAAAAAACGTAC
ACCTAAATTTTTTATACGACTTATTGTAAACAATCAGATCCGTTAATCTAAAATTTTGTACAGCTTTGTGTTGTACAGCC
AGATGACAACAATTTTAGATTTATTATGTTTATTTAAGCGTTGGTTCAGCACATATCGTTAATCTAAAAGAGAGTGAATC
TCAACAATGACTACATGCAATCTCAATTATTTGCTTAATTAGTGCATTGACTAGTTTATGTCCAAAATACACAATAATTT
CTCTACAAACAAACAAAAATTCTCTACATACACACAGACAAAATCAATATGTTTAATATTCTTCCATTAATGGTGAGTTG
ACCAAAATTAACACCACAATTAAACTCAAAGTGACTAAAAAGATTACTAACAAAATTGTCCCGTACGATAAGACACTGAC
GAGAGAAGTCGTCGCCTTCCTCTAATTAGTCTCTGAATAATCCGATCCAGATCCCAAATCCTCTCTTCTTCATCTTCACC
GATCTGGATCTCCCAAAAACCTCCACCAAAAACCAAAACA
>AT5G19990.3 | chr5:6749144-6752143 FORWARD LENGTH=3000
TAAAGTGCACAAACTTATGCCAAGTTCACGCAGCCTATAGGTCAAATTGTAAATATGATATGATGAAAACATACTATTTC
GCCTAAGTCTCATTTTTCTGAGTTTGGCATGTGTGCTCGTTCTCAACACAAGCAACTCTAGTGGGTATAAAAGACATCTT
TAAAAGCTAGCTTGAGAGGAGAGGATGCTCTTTGAACTTATAAGATAGCAAAAAGGTTGGCCAATTTAAGAGTGTCATAA
TTTTTCAAAGCGTATCTGCTTTGAGCTAGGTATGTATGATTAGGTTTTGTGGTGATTTCATAGCTTAAAAGTCGATGAAA
GGGTTACAACTATAGAATGCCGTGACACATTCAAATGCTCTAAATCAAACAAAAAATCAATACATACCTGGCTCAACTGT
CTCGACAGTTATGTTTCAACTGAATGGATTTAGTAAACTGACAAAATTGTAAGACTACAACTACTAATAGGCACACAGAA
CAATCCATTCCTGCTACTGTTCTTTCACATTTGCATTATACAACACAACAAAATCTTTTGTGCATCACTAAAATCTTGTA
ACACAGAGAACAGAAATTGATTTTGTATAAATGGATATGAGGATAATGTGAAACAGGGTTTTACAAAATTTAATACTATA
GAGGCCAGAAACCAGAAAAAGGTATTCACTTTTACTAGAAACCTCGTTAAAATGTAAAAAAGGCTAAGATATTCAAAAGG
TTACACACCTGAAAAGGCAGGCTGCAAAACAATGACACTTCTCTCATACAACAGAAGCTAGTTTCCCCGGAACCAACTGC
GTCAACTCCTCATCTTCCTCTCCCTTCTCGCTATCTTTCTCGCTGACCTTCTCAATGGGTTTATCCAATTTGACACTCTG
CTGATAACCAACACCTCCACAGATAGTAAAAAGAAGACAAACCAAACCAACAGGAGTGGCATGCTTATCCCAAATCAAAA
CATTGATGACAACAGTCAAGAACTTGTTAACAACACCAGTGACTGTAAAAGCAGTAGCAGAGATAGCATTCCTAGCAGCA
AATCCAAAGTAACTGATAAGGAAACCAAACACACACGACGCAGCCACAGAAGAAAACGCATAAGGCTCAAACAAATTCCC
TCTATTCTCACTCAACGCCGCGAAAACCTCGGTGAATTCTCCAGTAAGAAACCAGAACACCGGTGCTATCATCAGAGACA
GTAGATTATTGTAGAGAACCAATCCCCAAATGTTCAATTTAATATTAGAGACCATATGCTTAATGTAAACCATTTCAGTA
GTAATGGTAACAAGATAAGCCAAAGCCCATGAATAAGCCGTTAGAGTAAAAGACGAGTCAGTTGCAACATACCCAACAGC
TCCAGCGAGGATAACGACGAGAGACAAAAACGTAAGTCTCGAAGGTAAAGGCTGACTACGAAACACAGTATCAGCGATCG
CGACTAAGAGCGGTGTTAGAGATCGGAAGACGATGAAAGTATCGACATTAGCGTGACGGAGGAGGTTTGTGTTTGTGAAG
ATAGCGAGGTAGAAGACGATAGCTGCAGGGAGAAATTTCTTAGCAGTGTCCCATGTGAATGGATCGTGATTGATTAACCC
TGATTTGCCGAGAAGATAGACGGCGACGGTGCAGGTTAGGTATTGAAGAGCTGTGAGGAGACCTGGGTAGTTGAAGTATG
TGATTGCTAATTTGTTGATTACGGCGAGGAGGCTTGAGCAGAGTGCGTAGCCGATTACGAGACTGCTTGTTGTTAATTGT
TTGTTTGAATCGAATCGAGAGGACGACATTGTTTTGGTTTTTGGTGGAGGTTTTTGGGAGATCCAGATCGGTGAAGATGA
AGAAGAGAGGATTTGGGATCTGGATCGGATTATTCAGAGACTAATTAGAGGAAGGCGACGACTTCTCTCGTCAGTGTCTT
ATCGTACGGGACAATTTTGTTAGTAATCTTTTTAGTCACTTTGAGTTTAATTGTGGTGTTAATTTTGGTCAACTCACCAT
TAATGGAAGAATATTAAACATATTGATTTTGTCTGTGTGTATGTAGAGAATTTTTGTTTGTTTGTAGAGAAATTATTGTG
TATTTTGGACATAAACTAGTCAATGCACTAATTAAGCAAATAATTGAGATTGCATGTAGTCATTGTTGAGATTCACTCTC
TTTTAGATTAACGATATGTGCTGAACCAACGCTTAAATAAACATAATAAATCTAAAATTGTTGTCATCTGGCTGTACAAC
ACAAAGCTGTACAAAATTTTAGATTAACGGATCTGATTGTTTACAATAAGTCGTATAAAAAATTTAGGTGTACGTTTTTT
CGGAATATTATAAAGCTGTAAAAAAGAACGGTACGAGAAAACCTTACAATAAAAGTGAGAGTAAAACTTTTTGTAACACT
TTTGATAATCTTTTTGTGTTTTGTATAAAAAAAAGCTATACAAATTGTAATACTTTGTTTTTATTCACCAATCAAAGTCG
TTGATGTTGAAACATGTTGTTGAGACATCATGCATCAACTACACTAAAATGTTATTCAAATCTTTGATCTAGTAATAAAA
CATGTTTATGATGTGTATTAAAGTAAGATTTAAACGAAAAAGAAGAAGTTATTAATCCGAATGTTTCAAAGTTTCAACTA
TCTCCCTCGACAACTCTCTTCTTACTCGATAAGGTGAAACTTAAATTACTAACAAGCAGAACGTTTTATCTCTAAGATGG
TTCCAACGGCTTATTAGCCACCAGCTAGAGTAAGCCTGAGAAAACGTAGACTCGAGGAAGGACTCTAAACGAACTAGAAG
GTTAAGACAAGCAAAAAGTAAAATAAAAATATTTCTATTGTTGAGTTAATTTCCTTTTTATTAATTTAGGTGATATCATA
TAATGCTTCGCGTGAGGGTTTCTGAGATTCTGATCGACGAAAACTAATCTCTCTCCTTTTTCTTCTCATCTCCTTACTAG
AGATCTCTGTCTTCGATAATTTGTTTCAATCACTGAGAAA
>AT5G19990.1 | chr5:6749144-6752143 FORWARD LENGTH=3000
TAAAGTGCACAAACTTATGCCAAGTTCACGCAGCCTATAGGTCAAATTGTAAATATGATATGATGAAAACATACTATTTC
GCCTAAGTCTCATTTTTCTGAGTTTGGCATGTGTGCTCGTTCTCAACACAAGCAACTCTAGTGGGTATAAAAGACATCTT
TAAAAGCTAGCTTGAGAGGAGAGGATGCTCTTTGAACTTATAAGATAGCAAAAAGGTTGGCCAATTTAAGAGTGTCATAA
TTTTTCAAAGCGTATCTGCTTTGAGCTAGGTATGTATGATTAGGTTTTGTGGTGATTTCATAGCTTAAAAGTCGATGAAA
GGGTTACAACTATAGAATGCCGTGACACATTCAAATGCTCTAAATCAAACAAAAAATCAATACATACCTGGCTCAACTGT
CTCGACAGTTATGTTTCAACTGAATGGATTTAGTAAACTGACAAAATTGTAAGACTACAACTACTAATAGGCACACAGAA
CAATCCATTCCTGCTACTGTTCTTTCACATTTGCATTATACAACACAACAAAATCTTTTGTGCATCACTAAAATCTTGTA
ACACAGAGAACAGAAATTGATTTTGTATAAATGGATATGAGGATAATGTGAAACAGGGTTTTACAAAATTTAATACTATA
GAGGCCAGAAACCAGAAAAAGGTATTCACTTTTACTAGAAACCTCGTTAAAATGTAAAAAAGGCTAAGATATTCAAAAGG
TTACACACCTGAAAAGGCAGGCTGCAAAACAATGACACTTCTCTCATACAACAGAAGCTAGTTTCCCCGGAACCAACTGC
GTCAACTCCTCATCTTCCTCTCCCTTCTCGCTATCTTTCTCGCTGACCTTCTCAATGGGTTTATCCAATTTGACACTCTG
CTGATAACCAACACCTCCACAGATAGTAAAAAGAAGACAAACCAAACCAACAGGAGTGGCATGCTTATCCCAAATCAAAA
CATTGATGACAACAGTCAAGAACTTGTTAACAACACCAGTGACTGTAAAAGCAGTAGCAGAGATAGCATTCCTAGCAGCA
AATCCAAAGTAACTGATAAGGAAACCAAACACACACGACGCAGCCACAGAAGAAAACGCATAAGGCTCAAACAAATTCCC
TCTATTCTCACTCAACGCCGCGAAAACCTCGGTGAATTCTCCAGTAAGAAACCAGAACACCGGTGCTATCATCAGAGACA
GTAGATTATTGTAGAGAACCAATCCCCAAATGTTCAATTTAATATTAGAGACCATATGCTTAATGTAAACCATTTCAGTA
GTAATGGTAACAAGATAAGCCAAAGCCCATGAATAAGCCGTTAGAGTAAAAGACGAGTCAGTTGCAACATACCCAACAGC
TCCAGCGAGGATAACGACGAGAGACAAAAACGTAAGTCTCGAAGGTAAAGGCTGACTACGAAACACAGTATCAGCGATCG
CGACTAAGAGCGGTGTTAGAGATCGGAAGACGATGAAAGTATCGACATTAGCGTGACGGAGGAGGTTTGTGTTTGTGAAG
ATAGCGAGGTAGAAGACGATAGCTGCAGGGAGAAATTTCTTAGCAGTGTCCCATGTGAATGGATCGTGATTGATTAACCC
TGATTTGCCGAGAAGATAGACGGCGACGGTGCAGGTTAGGTATTGAAGAGCTGTGAGGAGACCTGGGTAGTTGAAGTATG
TGATTGCTAATTTGTTGATTACGGCGAGGAGGCTTGAGCAGAGTGCGTAGCCGATTACGAGACTGCTTGTTGTTAATTGT
TTGTTTGAATCGAATCGAGAGGACGACATTGTTTTGGTTTTTGGTGGAGGTTTTTGGGAGATCCAGATCGGTGAAGATGA
AGAAGAGAGGATTTGGGATCTGGATCGGATTATTCAGAGACTAATTAGAGGAAGGCGACGACTTCTCTCGTCAGTGTCTT
ATCGTACGGGACAATTTTGTTAGTAATCTTTTTAGTCACTTTGAGTTTAATTGTGGTGTTAATTTTGGTCAACTCACCAT
TAATGGAAGAATATTAAACATATTGATTTTGTCTGTGTGTATGTAGAGAATTTTTGTTTGTTTGTAGAGAAATTATTGTG
TATTTTGGACATAAACTAGTCAATGCACTAATTAAGCAAATAATTGAGATTGCATGTAGTCATTGTTGAGATTCACTCTC
TTTTAGATTAACGATATGTGCTGAACCAACGCTTAAATAAACATAATAAATCTAAAATTGTTGTCATCTGGCTGTACAAC
ACAAAGCTGTACAAAATTTTAGATTAACGGATCTGATTGTTTACAATAAGTCGTATAAAAAATTTAGGTGTACGTTTTTT
CGGAATATTATAAAGCTGTAAAAAAGAACGGTACGAGAAAACCTTACAATAAAAGTGAGAGTAAAACTTTTTGTAACACT
TTTGATAATCTTTTTGTGTTTTGTATAAAAAAAAGCTATACAAATTGTAATACTTTGTTTTTATTCACCAATCAAAGTCG
TTGATGTTGAAACATGTTGTTGAGACATCATGCATCAACTACACTAAAATGTTATTCAAATCTTTGATCTAGTAATAAAA
CATGTTTATGATGTGTATTAAAGTAAGATTTAAACGAAAAAGAAGAAGTTATTAATCCGAATGTTTCAAAGTTTCAACTA
TCTCCCTCGACAACTCTCTTCTTACTCGATAAGGTGAAACTTAAATTACTAACAAGCAGAACGTTTTATCTCTAAGATGG
TTCCAACGGCTTATTAGCCACCAGCTAGAGTAAGCCTGAGAAAACGTAGACTCGAGGAAGGACTCTAAACGAACTAGAAG
GTTAAGACAAGCAAAAAGTAAAATAAAAATATTTCTATTGTTGAGTTAATTTCCTTTTTATTAATTTAGGTGATATCATA
TAATGCTTCGCGTGAGGGTTTCTGAGATTCTGATCGACGAAAACTAATCTCTCTCCTTTTTCTTCTCATCTCCTTACTAG
AGATCTCTGTCTTCGATAATTTGTTTCAATCACTGAGAAA
>AT5G19990.2 | chr5:6749744-6752743 FORWARD LENGTH=3000
GGATAATGTGAAACAGGGTTTTACAAAATTTAATACTATAGAGGCCAGAAACCAGAAAAAGGTATTCACTTTTACTAGAA
ACCTCGTTAAAATGTAAAAAAGGCTAAGATATTCAAAAGGTTACACACCTGAAAAGGCAGGCTGCAAAACAATGACACTT
CTCTCATACAACAGAAGCTAGTTTCCCCGGAACCAACTGCGTCAACTCCTCATCTTCCTCTCCCTTCTCGCTATCTTTCT
CGCTGACCTTCTCAATGGGTTTATCCAATTTGACACTCTGCTGATAACCAACACCTCCACAGATAGTAAAAAGAAGACAA
ACCAAACCAACAGGAGTGGCATGCTTATCCCAAATCAAAACATTGATGACAACAGTCAAGAACTTGTTAACAACACCAGT
GACTGTAAAAGCAGTAGCAGAGATAGCATTCCTAGCAGCAAATCCAAAGTAACTGATAAGGAAACCAAACACACACGACG
CAGCCACAGAAGAAAACGCATAAGGCTCAAACAAATTCCCTCTATTCTCACTCAACGCCGCGAAAACCTCGGTGAATTCT
CCAGTAAGAAACCAGAACACCGGTGCTATCATCAGAGACAGTAGATTATTGTAGAGAACCAATCCCCAAATGTTCAATTT
AATATTAGAGACCATATGCTTAATGTAAACCATTTCAGTAGTAATGGTAACAAGATAAGCCAAAGCCCATGAATAAGCCG
TTAGAGTAAAAGACGAGTCAGTTGCAACATACCCAACAGCTCCAGCGAGGATAACGACGAGAGACAAAAACGTAAGTCTC
GAAGGTAAAGGCTGACTACGAAACACAGTATCAGCGATCGCGACTAAGAGCGGTGTTAGAGATCGGAAGACGATGAAAGT
ATCGACATTAGCGTGACGGAGGAGGTTTGTGTTTGTGAAGATAGCGAGGTAGAAGACGATAGCTGCAGGGAGAAATTTCT
TAGCAGTGTCCCATGTGAATGGATCGTGATTGATTAACCCTGATTTGCCGAGAAGATAGACGGCGACGGTGCAGGTTAGG
TATTGAAGAGCTGTGAGGAGACCTGGGTAGTTGAAGTATGTGATTGCTAATTTGTTGATTACGGCGAGGAGGCTTGAGCA
GAGTGCGTAGCCGATTACGAGACTGCTTGTTGTTAATTGTTTGTTTGAATCGAATCGAGAGGACGACATTGTTTTGGTTT
TTGGTGGAGGTTTTTGGGAGATCCAGATCGGTGAAGATGAAGAAGAGAGGATTTGGGATCTGGATCGGATTATTCAGAGA
CTAATTAGAGGAAGGCGACGACTTCTCTCGTCAGTGTCTTATCGTACGGGACAATTTTGTTAGTAATCTTTTTAGTCACT
TTGAGTTTAATTGTGGTGTTAATTTTGGTCAACTCACCATTAATGGAAGAATATTAAACATATTGATTTTGTCTGTGTGT
ATGTAGAGAATTTTTGTTTGTTTGTAGAGAAATTATTGTGTATTTTGGACATAAACTAGTCAATGCACTAATTAAGCAAA
TAATTGAGATTGCATGTAGTCATTGTTGAGATTCACTCTCTTTTAGATTAACGATATGTGCTGAACCAACGCTTAAATAA
ACATAATAAATCTAAAATTGTTGTCATCTGGCTGTACAACACAAAGCTGTACAAAATTTTAGATTAACGGATCTGATTGT
TTACAATAAGTCGTATAAAAAATTTAGGTGTACGTTTTTTCGGAATATTATAAAGCTGTAAAAAAGAACGGTACGAGAAA
ACCTTACAATAAAAGTGAGAGTAAAACTTTTTGTAACACTTTTGATAATCTTTTTGTGTTTTGTATAAAAAAAAGCTATA
CAAATTGTAATACTTTGTTTTTATTCACCAATCAAAGTCGTTGATGTTGAAACATGTTGTTGAGACATCATGCATCAACT
ACACTAAAATGTTATTCAAATCTTTGATCTAGTAATAAAACATGTTTATGATGTGTATTAAAGTAAGATTTAAACGAAAA
AGAAGAAGTTATTAATCCGAATGTTTCAAAGTTTCAACTATCTCCCTCGACAACTCTCTTCTTACTCGATAAGGTGAAAC
TTAAATTACTAACAAGCAGAACGTTTTATCTCTAAGATGGTTCCAACGGCTTATTAGCCACCAGCTAGAGTAAGCCTGAG
AAAACGTAGACTCGAGGAAGGACTCTAAACGAACTAGAAGGTTAAGACAAGCAAAAAGTAAAATAAAAATATTTCTATTG
TTGAGTTAATTTCCTTTTTATTAATTTAGGTGATATCATATAATGCTTCGCGTGAGGGTTTCTGAGATTCTGATCGACGA
AAACTAATCTCTCTCCTTTTTCTTCTCATCTCCTTACTAGAGATCTCTGTCTTCGATAATTTGTTTCAATCACTGAGAAA
ATGGCGGCCGTAGGAGTAGATTCGAGGCGTCCTGAGACAGCGATGGAGGAAACCTGTAACGTGAAAGGAGCGGCGGCGAA
ACAAGGGGAAGGGCTTAAGCAGTACTATCTCCAGCACATCCATGAGCTCCAGCGCCAGCTTCGACAGAAGACTAATAACC
TCAATCGCCTTGAAGCTCAAAGGAATGAACTCAATTCTCGAGGTCTCTTCTTCCTTCTCTTACCCTAATTCTCTGCAAAA
TTGGATCTTTTTTATCATCTCCTTGTGTTTCGTAATCTCAGATTCTGTGCTAGGGCTTTCGATTTCGTTCCAATTGGAGC
TGAGTGATTTCAAATTTCAAAATTGTTGTGGTGATTTAGTGTTTCCGATCTGGAAGTGATTAGTCTTGATTTTAGCAACA
TTAACTTGTTTAGATTTCTAGATTCTGTCTTCTTGTTGGTTCTTTTGCAAAGTATGTGGCTTTTTTCAGGAAAGCCTAGT
TATTTCTTCACTATCTTCATTGAGGAATATATACTTTTGGAAGGAGCCCATATAGTCCTTTCCACTATACCATGATTTTA
GTTACACATTTAAAGTTATAGAACAGCTTCTGTTGTCATC
>AT5G20000.1 | chr5:6753915-6756914 FORWARD LENGTH=3000
TAGGCCACAGTGCCAAGTCTCATGTAAGGAGCAAATTACAAATAGGTGAGATGATTCGTTGAAAATACTCTTTCCAGTTG
GCTTACACCGGTTTATGGTTTTCAGGGAGCATGCACCATCAATCATCTTCATGGATGAAATCGATAGTATTGGGTCTGCT
CGTATGGAATCTGGAAGTGGAAATGGTGACAGTGAGGTGCAACGGACCATGCTCGAGCTTCTCAATCAACTTGACGGTTT
TGAAGCGTCAAACAAAATCAAGGTACCTATTAAGTTGTAAAGGAAAAAAAACCATAAGTTGAATAGGATGAGTCTGTGTT
ATTGTAGTCTGAAATTGCTGACAGAGTCATATTCTCTTTAATGACTGTTGCAGGTTTTGATGGCTACAAATCGTATTGAT
ATTCTGGATCAAGCTCTTCTCAGGCCTGGAAGAATTGATAGGAAAATTGAATTTCCTAATCCTAATGAAGAGGTAATACT
TGTGCTCTGAGAAAATGATATTGACTGTTGTTTTTGGTGATATGAATACATTATTCGTCAAAGTAGGCACCTTATTTAGT
ATTTAGACTATCATTTGCAGCATAAAAAACTTTTCTTTATCTCCATACTCATTTTACTCAAGTGAGGCAGGACGGTTTGG
CTAATGTATGTTTCCAAAATGTGTTGCAGTCACGTTTTGACATCTTGAAGATTCACTCGAGGAAAATGAATTTGATGCGT
GGAATCGATCTGAAAAAGATTGCAGAGAAGATGAATGGCGCTTCAGGTGCTGAGCTGAAGGTAAAGTGTTTTCTATTTCT
CTACTTCTATCTTGTTCTCTCTACATTTTGCCTCTCTCTTATGTTTTTGGTTAATACGGTCAGGCTGTGTGCACGGAGGC
GGGAATGTTTGCTCTGCGTGAGAGGAGAGTACACGTGACACAAGAAGACTTTGAGATGGCGGTGGCCAAGGTAATGAAGA
AAGACACGGAGAAGAACATGTCTCTGCGTAAGCTGTGGAAGTAGGAATCTCTCATGGAAAGACTTTCTTTACTTTACTGT
TTGTTGTTTGATTCTGAAACCTTTTTTCGGTTGTCTCATGAAAACATTTTAGAACAAAGTTTTTACTATCTAGACACGAG
TTTATCTAGTATGCGATTTGAGGTCAATGGAAGGAAATTCCCAAAACTCAAGAACCTGAGCTTATAAGACCAAAACAAGC
AGAACCTTCACATGTTAAGAGTTCTTCTGTCCGAAACTGTCATATTCCATTAGAGAGAAAAAGCCTATAATGTAAATGTT
ATGATAATTTATTTCAATTACAAATTTTACGCACGAATTTGGTTTATTCGGTATGGTTTAGCTCGGTTACCAAAGTTTTG
GTGTATGCTTAAGTTGTGGTTTTGGACTTTTTGTATTGCAGACTTATAAAATAACAAAACCAAGCGGTTTATAAATTTTG
TTAATTTTGGGTTGGTTCCGTCATTCCATTTTTTATTTTTCTCCCAAATAAAAAATCATATGAAATTAAACTTAAAAAGA
GCAAGATCTTTAATACAAGATCTTTAATACAAGTTTAGCAAAAAAAAGATCTTTAATACAAATGATAACATAGTTACAAA
ATTATACAAAACATATGATATTAATGAATTATATAATACACAATAAGCAATGGAAAAGAAAAATACAATAGCTTATATCT
TGTTCTCTGGACATTTTGCACCTTTCTTATGTTTCCAGTTATTACGTTTAAACTTTGTGCACAGAAACGAAAATATTTGA
TATGCGTGAGAGGAGAGTACACGTGACATAAGAATACTGAGATGGCGGTGGCGAAAGTAACGAAAAACACACACAAAGAA
GAACAAGCCTCTGAGTAAGTTCTGGAAGTAGGAATCTCTTTGTTATGTAATTCAAGTCAATGGAAAACCACATTTTCATT
TCGGATATGACAAATTAGAGTTTCTTTACTTTGCTGTCGATTGCTGGTTTTGAAACCCTTTTTCGGTTGATTCATCAAAC
ATTTTTAGATTAAGTTTTTATGACCTAAATATTTTTTTTTTATATCTAAATGTGTCTTTAAAACGAACACATGTTCAAAG
TTTTTATGTCCAAATCAGTTATCATATTTGATTAGAGAGAAAAAAGCTATAAAGTTAATATTATTATAATTTAATTAATA
TGACTATTTTAGTAATAAAATCCTTCAACTAAAGATGAATCGTGAGAAAACCTATCAATTATTTATTTAGTGAAAAAACT
CTAAACTTAAAATTTGTTAATGTAAATCCTCATCCATCTATATTGTCGTGAAAATTGGACGGATTACAATTAAAATAAAA
TGTAATATTTTTCACAAATTGAAAAATAATAAATATACACTTAAACAATAAAAATTGTAAATAAAAACAACAAAATGTTC
TTATTTATACCGAATCTAAATTTTCTAATTTATTTAAGCTCTAAAATTTAGAAAGTGAAAAATGAGATTTTTATAAGGTT
TGTGTGTTGTCGAAGTCGATTCATTTTAATTTGACCCTAACCCGTCTAATTTTTATTACTAAAAATGAAGAGAGAATTGT
ATTAACAGAATTTAAATTAAAGGGTATTTTTACAATCATCTTTAGTCGAGTGGTTTTATTACTAAAAACTTTTTTTTAAA
ATACAAATGTTTATGCAATAATATGGTTTATTCGGTGTGGTTTTAGTTGGGTTACCCAAAAAAGTTTTAATAATAGGCTT
TAGTTGTGGTTTTGGTATTGCAGACATTAAAAATAACAAAACCAAGCGGTTTATAGACTCGGTTTATTTTGGGTCGTTCG
TTTTCCATTTTATTCTCACAAAATAAAAAATAGTAAATTGAACTTACAAAAAAAAAAAAGATGTCTTGTTGGATAATCCA
AGGTTCTTTTCTATATAAAGGTTCTTTGCTCATGATCTTAGTCCCTGTGATCTATCTTTGAATCTCAAAAGCATACTTGA
GAGAGATCTGTTTCGATAATTTGCTTCAATCACCGTGTTA
>AT5G20010.1 | chr5:6757364-6760363 FORWARD LENGTH=3000
CTTCTTGATTCTGTTTGTGTTGAGTATGAATCAGCTTCTGTCAATATTTGATTGTTTAGCAAAGTATGTAGTGATTGATA
CAATCGATGTATACTGCTGAACATTTTAAACCTTGTTGTCATTGTAAACTGAACAGTACGAATGCTCAGAGAAGAGTTAC
AGCTCCTTCAAGAACCTGGGTCCTATGTGGGTGAAGTGGTAAAAGTGATGGGAAAAAACAAGGTCTTGGTTAAGGTATGA
ATGTTTTTATCGTATTATCTAGATTGGTTTTTGAATTGTTTGCAATCATATGAACATTGATAGAATAATACTTTCCCATG
TTTCAGGTTCATCCAGAGGGGAAGTATGTTGTCGATATTGACAAAAGTATAGACATAACGAAACTCACTCCATCAACGAG
AGTTGCTCTCCGTAATGATAGCTATGTTCTCCACCTGGTTCTGCCAAGTAAAGTAGATCCCTTGGTTAACCTTATGAAAG
TTGAGAAGGTTCCAGACTCCACATATGACATGATTGGTGGTCTTGACCAGCAAATCAAGGAAATAAAGGAGGTATGCATA
GTGAAAGAAACAAACGATACTAAAAGTCACTGGTTTCATGCTTTTAAATTTTATATAATATCTTTACTGGTTTATCAGGT
CATTGAACTGCCAATCAAGCATCCTGAATTGTTTGAGTCTCTTGGAATTGCGCAGCCAAAGGTACACTTGAATTTCAAAG
CTTATCTATATTGTGACGCTGCTAAGTGGATTTCGAACTGATTGCTTCTCCCTCTCTTTTAAGGGTGTGTTGTTGTACGG
TCCACCTGGAACTGGGAAGACACTATTGGCTCGGGCTGTGGCACATCACACTGACTGTACTTTCATCAGAGTTTCTGGTT
CTGAGCTGGTCCAGAAATACATTGGAGAAGGTTCTAGAATGGTCAGAGAACTTTTTGTGATGGCAAGGTTTGTACATGCT
AGTCCTTATTTAATATTTCAAGCATGGTAAAAGTGGTAGGTTGGAAAAGATGGAACTTTTGACACGATAAATCTTTTACA
TGCCCGTGCTTAGTAGCTGTAGTGGACATGTGGAGTAAAATAAATTGAGTAAATTGTTCTCTGTTCCTGCTATGAATATG
GTTTCAACATGTATACGATCTCAAGCATAATGATCTTTACAAGTAGTCTCGATGCCTAGCATTTAGGCCACAGTAATAGT
CTTTTGTAATGAGCAAAGTATACACCATTAATCATCTTCATTGTGCTGAAAAATACTTATTCCAGCTAGCTTACCTTTCT
AGTACCTCTGGCTTATGGTTTTCAGGGAGCATGCACCATCAATCATCTTCATGGATGAAATCGATAGTATCGGGTCTGCT
CGTATGGAATCTGGTAGTGGAAATGGTGACAGTGAGGTGCAAAGGACTATGCTTGAGCTTCTCAATCAACTTGACGGATT
CGAGGCGTCAAACAAAATCAAGGTATGCCTTATGTTGTGAATGAAAAAATAGTCATGAAGCTGAAAAGGATAACTCTGTG
TTACTCTGAATTTCGCAGACAAAGTTGTTAATTCTCTTAAATGACTGTTGCAGGTTTTGATGGCTACAAATCGTATTGAT
ATTCTGGATCAAGCTCTTCTCCGGCCTGGAAGGATTGATAGGAAAATTGAATTTCCTAATCCTAATGAAGAGGTAATGCT
TGTGTTTCTTAGGACATGATATTAGAAATAACTTTAAACTTGAAGTAGCAACTTTGCTCACTCCGTTGTTTTTGGTAAAC
TATCATTTACTGCGTAAAATACTTTTCTCCATACTTATTGTACCCAAAGTGAGGCAGGACGGTTTGGCTAATGTATATTT
CTAATATGTGTTGCAGTCACGTTTTGATATCTTGAAGATACACTCAAGGAAAATGAATTTGATGCGTGGAATCGATCTGA
AAAAGATTGCAGAGAAGATGAATGGTGCTTCAGGTGCTGAGCTGAAGGTAAGTGTTTCTCTGTCCCTGCTTCTGTCTTGT
TCTCTCCAATCTGTCTCTCTCTAATGTTTTTGGTTATTACGGTCAGGCTGTATGCACGGAGGCGGGCATGTTTGCACTTC
GTGAGAGGAGAGTACATGTGACTCAGGAAGACTTTGAGATGGCTGTGGCGAAGGTAATGAAGAAAGACACAGAGAAGAAC
ATGTCTCTGCGTAAGCTCTGGAAGTAGGAATTTCAGAGTCACAGATTAATTTCGATTATTTCTTCTCTACTGTCTGTGGT
TCTTTCTGAAACCTTTTCGGCTAGCGCTTTAAGCTTTTCTAAACAATGTTTGTACACTAGTTTCTATTCATTCAAATGGT
TGTTCAGCATAACATCTTCGATTCAACCAAGCTTACATTTTACATCTTAAGAGTATATTCTTCTCCAACTCAGTCTCATT
AGCTTAAAGAGAAAACCAACTAAAAGATTGTTTGAGACAAAATAATCGACATAGCTTTGTACCTGAGATCCACCGCTGAG
GTCAATAGTGAGTGATTTGAATTTGGAGTGTACATTAATTTAGAAATTCAACCCATCTGGCATGTGTCAAGAATAATTTG
AAAACTATCCGTTATGAACAATAAAAATCCTTATTGATGAATGGTGTCTATTATTAAAAATTGAGGTATAAATATGATAA
AGAAAATAAATAATTTATTTTGTCAAAACCAACGCGTATATATTGTAATGAATTTAATTTCAAAATTTGCTAAATGTGAA
AAAAGGAAAGAAAAATCAATGCCGATGAATGAGTACGCGTGGACCTAAAGCTAGAAAAAGATCCAACGGTGGAGAAAGCT
GCGTTAAAATTGCAGAAGAACCAAAGAGAAAGAATCCAACGGCCAATAGTGTAGCGTCAACTCAAAGCCAAACCCTCCCA
AATTTCTCTTTTAAAAACCCCAATCTCTCTCTCCCTCTCCATCTTCATTCTCCCTCTCGCCGCTTCCTTCTTAACACCAT
CGCCTGAATTCGCTCTCCTCTAGCTCGCGATTGCGAAAAC
>AT5G20020.1 | chr5:6759817-6762816 FORWARD LENGTH=3000
GCTTTGTACCTGAGATCCACCGCTGAGGTCAATAGTGAGTGATTTGAATTTGGAGTGTACATTAATTTAGAAATTCAACC
CATCTGGCATGTGTCAAGAATAATTTGAAAACTATCCGTTATGAACAATAAAAATCCTTATTGATGAATGGTGTCTATTA
TTAAAAATTGAGGTATAAATATGATAAAGAAAATAAATAATTTATTTTGTCAAAACCAACGCGTATATATTGTAATGAAT
TTAATTTCAAAATTTGCTAAATGTGAAAAAAGGAAAGAAAAATCAATGCCGATGAATGAGTACGCGTGGACCTAAAGCTA
GAAAAAGATCCAACGGTGGAGAAAGCTGCGTTAAAATTGCAGAAGAACCAAAGAGAAAGAATCCAACGGCCAATAGTGTA
GCGTCAACTCAAAGCCAAACCCTCCCAAATTTCTCTTTTAAAAACCCCAATCTCTCTCTCCCTCTCCATCTTCATTCTCC
CTCTCGCCGCTTCCTTCTTAACACCATCGCCTGAATTCGCTCTCCTCTAGCTCGCGATTGCGAAAACATGGTACATGTTC
TCTTCGATTTTACCGATTTCTTCTTCGTGTATTATCAGATTGTATACCTTGATCTAGGATTATCTCCGTCTCAGATCTCA
CGAGATTGCGTCGATGTTTCCATGTTCTAGTTTCTAATTTCGTCGTGGATATATTTTTCAGGCTCTACCTAACCAGCAAA
CCGTAGATTATCCCAGCTTCAAGCTTGTCATTGTTGGTGATGGAGGCACAGGTACGGTACTCTTCGCCGTGTTTTTTTTT
ATCGATTAATCAATGCTTGGATTTACGTTGATGGTGATTGGGGTGATAGAGATAGGCTCATATGCTAAGCAGATTTTGCT
AGTCGACTCTTTATAATCCGTACTGTTGTATCCAGTGGCTCAATTGATTTCAAGTATGGTAATGTGTTTTGATTGTTTTG
CTAAACCTTTGATTGCTTTTGGTGGTTGTGCAGGGAAGACTACTTTTGTTAAGAGACATCTTACTGGGGAGTTTGAGAAG
AAGTATGAACGTAAGTATTGCTTGTGAATGTTCAGATTTCTGTTCTTCATGTCTCTTAAATGATTCTGATTTTGAGTCGT
AATCTTGTTTGTTGCAGCTACTATTGGTGTGGAGGTTCATCCATTAGATTTCTTCACAAACTGTGGCAAGATCCGTTTTT
ACTGCTGGGACACTGCTGGACAAGAGAAATTTGGTGGCCTTAGGGATGGATACTAGTAAGTGTGGACCCTTTACTTTCTC
ATTGATAGGTTAGTGTCTAGAGTCAATCTAGAGTGTGCTTAGTTTGGATTAGCTCTGGTTAGGATTTGAAATTGGCAACC
GATTAACCTGGACAATGGGTATAAGACTGGTATGTTTTGAAGTATGCATAGTTTGCAACTGATTTTGTTACCTGGACAAA
TAGAGTAGAACTTGAATTTTAATTTTGATATTCCATCTGGATGTATAGCTAATCATCTTTGAATTTCTTGCAGCATCCAT
GGTCAATGTGCTATAATAATGTTTGACGTCACAGCACGGCTCACATACAAGAATGTTCCGACATGGCACCGTGATCTCTG
CAGGGTGTGTGAAAACATCCCGATTGTTCTGTGTGGGAACAAAGTTGATGTGAAGAACAGGCAAGTGAAGGCAAAGCAGG
TTACATTCCACAGGAAGAAGAATCTGCAGTACTATGAGATATCAGCAAAGAGCAACTACAACTTTGAGAAGCCTTTCTTG
TACCTTGCTAGAAAACTGGCTGGAGACCAAAACCTTCACTTTGTGGAGACACCAGCGCTTGCTCCACCAGAGGTTCACAT
TGACATTGCTGATCAGCAGAAGAACGAGGCCGAGCTCTTACAGGCTGCAGCTCAACCCCTCCCCGATGACGATGATGATA
TCTTTGAGTAAATCATCCTTCTAGAATGTCTGCCGTGGGAAGCTCTTGCTTGTTCCTTTTGGTTTTCTCTATGTTGTTTT
GGTGTTACATATAAATCAATCGGTCTTTCTTATAACAAAAATTAGGTATGTATTTTTGGATGGTTCTTCTGATGGTATCC
AAAGCTAAGTTGTTTCTTCGCAAGAATATTAGTTGATTGGAAAACTTTATTCTACCTCCTATTACTTGCCAGTTCTTAGA
TTTCAGATGCCACTCTTTAGCTACCAGGTGATGTCATATAAACCTGGGTAAAATTAGCTGCAAGTAGATCTTGTTGGGAG
ACCTGACCTGCATTGACAATGGTTAAGTTCTTTGCCTTCCCCGATCTCTCTAGCTTTGCAGATTCTTCTGCAATCCTCTT
CCTTTTCTTCTTTGAAACTTGATCTTCTTAATCAATCCGCACCAGAACTTGTAGAATAATAATCGGATAACTTTTTGTTT
GGCAACCATTCTTGCATTGAAGAATGAAGTAACCCTTTCCCTCAAATCAACGACCGATTTCAATCCGTGATTCCAGACAT
TTTCTTCAACCGTGAGCTCTAAGACCAATTTCTGCAAGTTTGAGCTTAAGAATTTATCGATGTGTATATTAATTTCTGGA
AATATTGTTGGTATTAATATGTTACCATTAAATTTGAAAGGCATCATTAGATGGATGTCATGTGAGTGAGTACTTGAAAT
TTTGAAACTATCCGTTACGGACAATAAATCCTTATTTAAATGATTTGTTAGTAAAAAACTATGCTACAAATAAAATCAAA
ACTTCACATACGATACAGGAAATAAATATATTATTTATTTTGTCAAAACTCAAAACCAGGACCTAAAGCTGAAAAAAAAA
AGATCCAACGGTGCAGAAAGCTGCGTAGATATTGGAGAGCCAAAAGATGGAATCTAACGGTGGAAAAAATAGCGTCAAAC
CTAAGCCAAAACCTCCCAAAATTCTCCTTATTAAAACCCCATCTCTCTCCCTAGTCCCTCTCGCCGCATCGCTTCTTAAA
CCTCGACGACATCAACGTCTGACTTCGCTTCTCCTCTCAC
>AT5G20030.2 | chr5:6766037-6769036 REVERSE LENGTH=3000
GCCAAGGGCTCTGCAGTGGATTGTAGCTGTTAATTTGGCAGCATGTCCAGTTCAGTGAAGAATATGGATTTGGTTCTAGA
AATTGCATGACTCCATGTTATATAACAGTTATTTTTCGGTTTAAGACATATAGCCATTACTATTAGCATATATCATCATC
CACTTATACCAAGTTGGTTCAGAAAGGAAGTCCATTCTTATTTAGTTGGAAAAATGAAATACTTTACGACTTCATCATTG
CAATTTATTTGTCGTACTTTGATACCGTTTTTGATCAACAATGGAAATATGATTCCTTGTTTTCAGGCCATGGAATATCT
ATTACAATGTCGTCGATATGAGGGCGAAAGTTCCCCTAGAGAATTTTATGCTTTCTTGAACAAATTTCAGACAGCATCCA
GGTGAATCCTCTACATAGACTTGAAATATCTAGTGTATTAGCTTTTGGACGAAATAGTGATTGAGAATAAATGAAAGTCG
AAGTTCTGTTTTGATTCTTTCACATTGATTCATTTCTTCACTTTTTGTCTCCTGCAAAAGTTTAAAGAACCCATGTTATC
CTCTCTTATCGCTTTTAAACTAATACTTGGTTTGCTTGATACGCAGAAACTTTGCAAAAAGGCAAATGACATGGTTCCGG
TGTGAGCCTATGTACCACTGGCTCAATGCTTCCAAACCTCTGGTATATGTTTAAGAGGGCTCTCTCTGTTCTATTCAGTC
TCTTATATACTATCAACCAAGCATTGTGATAATTCATTGTTCTGGCAGGATTCAATACTTCAATGCATATACGATGCTTA
TGAGAGCGAAGCAGAGATGGTGGAGATACCGGAGTCTCTAAGAATGAGCAAAGACGTAAGAGATTCTCGAGAAGCTTCTG
AACTAAAGGGGTATCGCTCCAAAAACAGGTACAAAGATCAAACATAACACTAAATTAGGCTTTCTTTTGGTTATTAAATT
CTTCTTCGTTTGGTAATGGGTTGAATCTCTTAATGAAGGCATTTCGTAAGACGAGAGGACTGTTCTTCGGTGTTAGAATG
GATCAGGAGTGAAGGATGTAAGAGTGAAGCTTCATGCGTGGAAAGCGCAATAGCATAAACACTGCTTCATTTTATCCGGA
AAAGCCAAAACCAAAACCAAAACAAAAGTGTGTTTTGCTTATAAACTTTTTACGAGTAGACAAGATTTTGGATCATGTTC
TTGAGTACACGTATGAAGAAAATATTGCACACCCTTCTTTATTCATGAGCTCATACAATTAGGAAGCAATAATGATTTCC
AAAAAAGAGAAATTCAAAAGTTGTAAAATCTTATGAACCATTAGGAGTCGCATTCAAATAATTCTAACACTATTGTTCAG
GTGATGACACAATCCGTTGTGAAATCAAGAAGATATGAATAAGTACTGCAAGGGAAAGACAAACTAAAATATAAAATTTG
ATCGTTAGAAGCCAAAAAATATGGACCCTACGATCTCGATAATATTTTTTATGACCAAAAACTCAAAAGTGAATTGGGAA
TTATGTAAAGCCACCTGACCTGACCATCCCCATTACGTTTTTTTTTCCTTCTTTTTCTAATAACTGTTTTTAAATTAAGT
AAATATGTCGAAACTTTTGGCACACCGGAACACGCACTTTGCTCGTGCTCACCTAGAAACAAACAAATAACGTAACGTCA
ATACATATTGATAAACTGTTATACTATGAATTACAGACTATGATTATCCTATAATTACGTACATAAGTGTGTAAGTATTT
GATATGTCGAACCAATAAGACGAGCAAGGGATATGTTAGTCTCAAAATAATGATAACTTTCAGATAAGGTGATTAAATTT
ATAAATTTTGCACTTTCGTTATGTTTAGTGTTATCTTAGGCTGATCAACACCTAGATTACAACATCATGTTTCCAATTAA
TCTTCTTTTTCTTTTGGTCAACTCATATCAAAATCATTCATTGAATTAATTAAATGCTATACACCACTCCTATGAAAAAT
AAACCAAATCATAGAGGTCTAATTAATGTTGAAACAATTCTCTTTTAGATATCTCAAATATAAGAAAACATAACAAATTC
AACTTTTAATCTTTTACATATCTTCCAACAAACCATCAAGTTATTCTCACTTATCAAATTACATTTTTTTTGGTTATTTT
ACACAAAATAGTCCCATATCAAATAAAATGAAACAAAAAGGCTATTTCTCATGCAACTTGAAATATTCTCTTCTTCATTT
TCTTAAAAATATTTTCATTTAAAAAATGATTTTTGGCTTGCTGCTGCTGATGTGGAATATACATTTATCTTTTTTGTTCC
TTTTGATAATTATTTGCATATACGTTTTTAATTTTGTTTTATTTGCCCTTTTGATCCAAGTTTGGTTGCCCAGAAATATC
AAAGAAAAAAAAACAAAGCTTTGTTGTTTCTGGCAGTAGAATCATTCATGGCTTTCTTTGCGTGTTAAACATTCACTAAC
CTAAAAACTAAAACTTCGTTTTCAGGTAATCACAATCACAATCTCAAATTTATTTTTTTTTTCTTTTTTTTTTAATTTGA
ATTTTTGAGTTTTAAGTCTCTTCATGTCCGCTTAAAGATTTTTGATTCTCTTCCCCTAATCAATTTCTCAGTAATGAAGA
TTGATCCTAGGAACTGAGTCATACTCTGTTTTCAATTTCATTAACATTTCAAGCCATTGTATGCTTCTGGATTTGGTTTT
TTGCAATTTAGGACTTTTTCTGCAATCTAGTGATTATGAAGCAAAACAATCTGTAATCTTTATACCAATTGGTTGAAGTT
GAATTTTTTGGATGTGAATGAGTCTAATGGATCTTATTGGTCCAACTTGTTTCTGGATATTTGGATGTATTTATCTTGTT
TTGTTGCTTAATGATTGTGAAGCACCAGCCTTTTAGCATATGTGATGTTCAATTCTGATCTTTATAAGCAGTTGGAATGT
GAAAAGATATTTACTTTAAGGTGTTTTTGAAGCAGCAATC
>AT5G20030.1 | chr5:6766037-6769036 REVERSE LENGTH=3000
GCCAAGGGCTCTGCAGTGGATTGTAGCTGTTAATTTGGCAGCATGTCCAGTTCAGTGAAGAATATGGATTTGGTTCTAGA
AATTGCATGACTCCATGTTATATAACAGTTATTTTTCGGTTTAAGACATATAGCCATTACTATTAGCATATATCATCATC
CACTTATACCAAGTTGGTTCAGAAAGGAAGTCCATTCTTATTTAGTTGGAAAAATGAAATACTTTACGACTTCATCATTG
CAATTTATTTGTCGTACTTTGATACCGTTTTTGATCAACAATGGAAATATGATTCCTTGTTTTCAGGCCATGGAATATCT
ATTACAATGTCGTCGATATGAGGGCGAAAGTTCCCCTAGAGAATTTTATGCTTTCTTGAACAAATTTCAGACAGCATCCA
GGTGAATCCTCTACATAGACTTGAAATATCTAGTGTATTAGCTTTTGGACGAAATAGTGATTGAGAATAAATGAAAGTCG
AAGTTCTGTTTTGATTCTTTCACATTGATTCATTTCTTCACTTTTTGTCTCCTGCAAAAGTTTAAAGAACCCATGTTATC
CTCTCTTATCGCTTTTAAACTAATACTTGGTTTGCTTGATACGCAGAAACTTTGCAAAAAGGCAAATGACATGGTTCCGG
TGTGAGCCTATGTACCACTGGCTCAATGCTTCCAAACCTCTGGTATATGTTTAAGAGGGCTCTCTCTGTTCTATTCAGTC
TCTTATATACTATCAACCAAGCATTGTGATAATTCATTGTTCTGGCAGGATTCAATACTTCAATGCATATACGATGCTTA
TGAGAGCGAAGCAGAGATGGTGGAGATACCGGAGTCTCTAAGAATGAGCAAAGACGTAAGAGATTCTCGAGAAGCTTCTG
AACTAAAGGGGTATCGCTCCAAAAACAGGTACAAAGATCAAACATAACACTAAATTAGGCTTTCTTTTGGTTATTAAATT
CTTCTTCGTTTGGTAATGGGTTGAATCTCTTAATGAAGGCATTTCGTAAGACGAGAGGACTGTTCTTCGGTGTTAGAATG
GATCAGGAGTGAAGGATGTAAGAGTGAAGCTTCATGCGTGGAAAGCGCAATAGCATAAACACTGCTTCATTTTATCCGGA
AAAGCCAAAACCAAAACCAAAACAAAAGTGTGTTTTGCTTATAAACTTTTTACGAGTAGACAAGATTTTGGATCATGTTC
TTGAGTACACGTATGAAGAAAATATTGCACACCCTTCTTTATTCATGAGCTCATACAATTAGGAAGCAATAATGATTTCC
AAAAAAGAGAAATTCAAAAGTTGTAAAATCTTATGAACCATTAGGAGTCGCATTCAAATAATTCTAACACTATTGTTCAG
GTGATGACACAATCCGTTGTGAAATCAAGAAGATATGAATAAGTACTGCAAGGGAAAGACAAACTAAAATATAAAATTTG
ATCGTTAGAAGCCAAAAAATATGGACCCTACGATCTCGATAATATTTTTTATGACCAAAAACTCAAAAGTGAATTGGGAA
TTATGTAAAGCCACCTGACCTGACCATCCCCATTACGTTTTTTTTTCCTTCTTTTTCTAATAACTGTTTTTAAATTAAGT
AAATATGTCGAAACTTTTGGCACACCGGAACACGCACTTTGCTCGTGCTCACCTAGAAACAAACAAATAACGTAACGTCA
ATACATATTGATAAACTGTTATACTATGAATTACAGACTATGATTATCCTATAATTACGTACATAAGTGTGTAAGTATTT
GATATGTCGAACCAATAAGACGAGCAAGGGATATGTTAGTCTCAAAATAATGATAACTTTCAGATAAGGTGATTAAATTT
ATAAATTTTGCACTTTCGTTATGTTTAGTGTTATCTTAGGCTGATCAACACCTAGATTACAACATCATGTTTCCAATTAA
TCTTCTTTTTCTTTTGGTCAACTCATATCAAAATCATTCATTGAATTAATTAAATGCTATACACCACTCCTATGAAAAAT
AAACCAAATCATAGAGGTCTAATTAATGTTGAAACAATTCTCTTTTAGATATCTCAAATATAAGAAAACATAACAAATTC
AACTTTTAATCTTTTACATATCTTCCAACAAACCATCAAGTTATTCTCACTTATCAAATTACATTTTTTTTGGTTATTTT
ACACAAAATAGTCCCATATCAAATAAAATGAAACAAAAAGGCTATTTCTCATGCAACTTGAAATATTCTCTTCTTCATTT
TCTTAAAAATATTTTCATTTAAAAAATGATTTTTGGCTTGCTGCTGCTGATGTGGAATATACATTTATCTTTTTTGTTCC
TTTTGATAATTATTTGCATATACGTTTTTAATTTTGTTTTATTTGCCCTTTTGATCCAAGTTTGGTTGCCCAGAAATATC
AAAGAAAAAAAAACAAAGCTTTGTTGTTTCTGGCAGTAGAATCATTCATGGCTTTCTTTGCGTGTTAAACATTCACTAAC
CTAAAAACTAAAACTTCGTTTTCAGGTAATCACAATCACAATCTCAAATTTATTTTTTTTTTCTTTTTTTTTTAATTTGA
ATTTTTGAGTTTTAAGTCTCTTCATGTCCGCTTAAAGATTTTTGATTCTCTTCCCCTAATCAATTTCTCAGTAATGAAGA
TTGATCCTAGGAACTGAGTCATACTCTGTTTTCAATTTCATTAACATTTCAAGCCATTGTATGCTTCTGGATTTGGTTTT
TTGCAATTTAGGACTTTTTCTGCAATCTAGTGATTATGAAGCAAAACAATCTGTAATCTTTATACCAATTGGTTGAAGTT
GAATTTTTTGGATGTGAATGAGTCTAATGGATCTTATTGGTCCAACTTGTTTCTGGATATTTGGATGTATTTATCTTGTT
TTGTTGCTTAATGATTGTGAAGCACCAGCCTTTTAGCATATGTGATGTTCAATTCTGATCTTTATAAGCAGTTGGAATGT
GAAAAGATATTTACTTTAAGGTGTTTTTGAAGCAGCAATC
>AT5G20040.1 | chr5:6770981-6773980 REVERSE LENGTH=3000
TCAACCGATCGGTGTGTGTTGAAAAAAATTCTTTAGGAAAATTTGCCACGTTGGGTTTAGCTTGTCGGTTAAACTGATTA
GTAATGTTTTTGCTTTTAACAATGATTAATTAACACTACGAATCGGAATCAATTAGGCCGGCATGCAGATTGATTATGAA
ATTAATTAATATAAATGGGTTTTATGGAATTGAACAACTCAATTCGAGTTGGAAAAAAAAGAGTGAGTATTAATTTTTTA
ATTAATAAAAAACAATGGTATAATTCAACACAATTATGCATTTCAGTATACTATTAGACTGTTTCTGTCTGGTTATTGGC
TAGTTTTTGTCTTGGGTCAACGTTTTGTTGTGGTTAGTTAAAAACCTTTTTGGCTTCTTCTTTTTTTTTTTTGTCAACGG
ATATCAGCCCTATGATGTCCTTCCCATTGGTTGGCCGACTCTACGCTTCACTTTCATATATTTTTTTTGGCTCGTAATAT
CCAATTTTGACTTCTTCAAATTGAAAATTTGTCACAGAAAAAGCTTTAACCACAGGAAAGGAGTAGCCAGCCAGATCAAG
ATTGAGTAGAGCACGATCAGTCAAAATAAGTTGCTCCGTATATATATCTTTTCCAAATAGAAAGATGAAGTTTACTCTAT
GGGCATACCACTCTCAATCAGAGGCTGTAGCCAAGTAGGTATTACGTTAATAACTGAATAACCAAAAAGATCAAGAAAAT
AGTCTATAATGACCATTCTAAATTCTCAATAAGGGAATATTGGGTATGCATATATGCAATGTATTTTTTTATATTTTCTT
TTCATGCAAGCTCGTAGGAAATTATATGTAATTTTTTCACAGGTTAACCAAGAGTTGGTTGGATTAATTAATTGACGCAG
GCCGGACAAAATCTATGAAAAACTTATGATAGTACTTGTATTCTGTACATGCATCCATACAACTTGTATTCATAAAGCTA
CAACATATATATGTAACGGAGAATATGGACTACGTTATCTTGTTCTGGTGAATTTAAGGCCTTGAATTTCTTGATTAATA
AAAATTTGATATTATGGTATAGCTAGCATGTATTCCTAACTAGCTAGATATTGTTAGGATGAATATATATATTTAAAGAA
GTCCGTTGTCATATGAACGCGCATTTTGACTTGTGGAAAAGATTCACATGCATGTGCACCTTTAAGTTCGGTGCAATCAA
ACAGAAATCTTAAATTTTTGAACGAGTTTATATACCTTAGTGCTTATTTGTCAACGCTCTATGTCTCGATTTATAATGCG
TCTATGCTAATATAATTTAGTGCAGCCAAAAAATTAGTATACAAACAATATAACTCCTTGTAGTATGTGACTTTTTCATA
AAGCTAATCGAAACAAATGAAAGATTTTATGACCAAAAAAGCAAAGAAAAAAAAAGATTTACGACCACAATTTTACAACT
GTTAACTAGATCAAAAGAATTTAAGATGCAATTTTTTTTTTGATATCTTTCATTTTCAAATTTCAACTCTTCTTGGGGGG
ATAGCCGAATCGTATAAGTCTTGCTATCAAAAGCTATTTTAACAAGTTTAAATTTCGTAAGCAAAGTTCACCTATCATAT
TCATCATAACTTAAGCCATAACTTCAGGAGTTTGCATGCAACATTAAATGTCTCCAAGCATACTATACGCTTTGACTTTT
GAAATCTTATATATAATGTTGATATTGTGACGAATAGAAATCCTTATACATACAAAACTGCATAGTGGCTAAAGACCATA
TATATAAGCAGATCACCGTTCGTATAATATATAGTTTCCAAATCCAAATTAAGGCGCCATAAGATGCAAAGGTTACAAAT
AAGTTCTCGGCCATCTGAAGAGTTTCTGATTAACCTCTCGGTGGATTCCGCAAGCCCTGACGGTCTCGTGGTCTACGACG
ACATAGCCAAGAAGGAACTGTCTCTACACAACAATAGTTACAAGTCTGCTAATGGAGAGAGAGCTATTCACCTAATCCCT
ATTGTTCTCTTTCTATGTGGTTTTATGCTTTGGGTTTTCTCAAGTGCAACTATATAATTACTATGAAGCTACGCCACATA
AAGGAATGAACTTTTTTCATTTGTGAATTGTGATCACTTGAAATTTTAATTACAATATTTGCTTCTATAGATTCTTTATT
CGTTAATTAGTGTTAACTTTCACGGTTTTACTTGTTGTTTTTTTGTCTCTTACGGTCAAAATAGCCACGAAAGATAAGAG
GTAAAACTTTTATTTGATCTTCGTGTCCATCTTTTGACTAATTCGTGGCCAATGATCAAGGAACAGTCGTGGCTACAAAG
GATATGACTTATTCGAGAGAACAAGTGTACTTAATCAACATATATGATCACTATGGTGCATCTTCAATAAACTACTTGTC
TCTGTATATGACTAATTTTACATGTTACATCTTGATATTTCTTTATGTATGTTTGGTTTTATAATCCCGATCCATACCCA
ATTCCTACTACATAGGCGAGGTTATACGGCTTAATAGAGTCGAACTCCGATAAAAATGATAAAATCAAATAGATTTAAGA
AAATGTAAAATCAAATGAACTTAATCACTTGACTAAAGACACATCCTATAATTTAAATTTTCGAATATATAGATGGATCG
AACCGGTCGAATCCTACCAGCCCGACCATAAAAAACCTAATCATAGGACCCTGTAATTGATCAAAAACCATATGTAATTG
TTCCATTTTTTGGTTGTGTAAGTAATTAACACGACATGATAACATCGTTTATAACTGTCTAGGTTTAAGTAAACCGTTTA
ATTTCGGTTCGCTTGTTCGGTTTATGTGTAAACCTAACCGAACCGTAGTTCTCTAATCCCTTGCTCACTGTCTTCGTCTC
TCTTCGAGATGAGCTTTCGCGCGGGTCGTCCTCCTTCCCTTCTATCAACCTCAGTATATCCGTAGCAAACTTGTGCTATC
TTCCAAATTCTAAATTTCAAAGCTTCGTTATCCGTTTATA
>AT5G20040.2 | chr5:6770981-6773980 REVERSE LENGTH=3000
TCAACCGATCGGTGTGTGTTGAAAAAAATTCTTTAGGAAAATTTGCCACGTTGGGTTTAGCTTGTCGGTTAAACTGATTA
GTAATGTTTTTGCTTTTAACAATGATTAATTAACACTACGAATCGGAATCAATTAGGCCGGCATGCAGATTGATTATGAA
ATTAATTAATATAAATGGGTTTTATGGAATTGAACAACTCAATTCGAGTTGGAAAAAAAAGAGTGAGTATTAATTTTTTA
ATTAATAAAAAACAATGGTATAATTCAACACAATTATGCATTTCAGTATACTATTAGACTGTTTCTGTCTGGTTATTGGC
TAGTTTTTGTCTTGGGTCAACGTTTTGTTGTGGTTAGTTAAAAACCTTTTTGGCTTCTTCTTTTTTTTTTTTGTCAACGG
ATATCAGCCCTATGATGTCCTTCCCATTGGTTGGCCGACTCTACGCTTCACTTTCATATATTTTTTTTGGCTCGTAATAT
CCAATTTTGACTTCTTCAAATTGAAAATTTGTCACAGAAAAAGCTTTAACCACAGGAAAGGAGTAGCCAGCCAGATCAAG
ATTGAGTAGAGCACGATCAGTCAAAATAAGTTGCTCCGTATATATATCTTTTCCAAATAGAAAGATGAAGTTTACTCTAT
GGGCATACCACTCTCAATCAGAGGCTGTAGCCAAGTAGGTATTACGTTAATAACTGAATAACCAAAAAGATCAAGAAAAT
AGTCTATAATGACCATTCTAAATTCTCAATAAGGGAATATTGGGTATGCATATATGCAATGTATTTTTTTATATTTTCTT
TTCATGCAAGCTCGTAGGAAATTATATGTAATTTTTTCACAGGTTAACCAAGAGTTGGTTGGATTAATTAATTGACGCAG
GCCGGACAAAATCTATGAAAAACTTATGATAGTACTTGTATTCTGTACATGCATCCATACAACTTGTATTCATAAAGCTA
CAACATATATATGTAACGGAGAATATGGACTACGTTATCTTGTTCTGGTGAATTTAAGGCCTTGAATTTCTTGATTAATA
AAAATTTGATATTATGGTATAGCTAGCATGTATTCCTAACTAGCTAGATATTGTTAGGATGAATATATATATTTAAAGAA
GTCCGTTGTCATATGAACGCGCATTTTGACTTGTGGAAAAGATTCACATGCATGTGCACCTTTAAGTTCGGTGCAATCAA
ACAGAAATCTTAAATTTTTGAACGAGTTTATATACCTTAGTGCTTATTTGTCAACGCTCTATGTCTCGATTTATAATGCG
TCTATGCTAATATAATTTAGTGCAGCCAAAAAATTAGTATACAAACAATATAACTCCTTGTAGTATGTGACTTTTTCATA
AAGCTAATCGAAACAAATGAAAGATTTTATGACCAAAAAAGCAAAGAAAAAAAAAGATTTACGACCACAATTTTACAACT
GTTAACTAGATCAAAAGAATTTAAGATGCAATTTTTTTTTTGATATCTTTCATTTTCAAATTTCAACTCTTCTTGGGGGG
ATAGCCGAATCGTATAAGTCTTGCTATCAAAAGCTATTTTAACAAGTTTAAATTTCGTAAGCAAAGTTCACCTATCATAT
TCATCATAACTTAAGCCATAACTTCAGGAGTTTGCATGCAACATTAAATGTCTCCAAGCATACTATACGCTTTGACTTTT
GAAATCTTATATATAATGTTGATATTGTGACGAATAGAAATCCTTATACATACAAAACTGCATAGTGGCTAAAGACCATA
TATATAAGCAGATCACCGTTCGTATAATATATAGTTTCCAAATCCAAATTAAGGCGCCATAAGATGCAAAGGTTACAAAT
AAGTTCTCGGCCATCTGAAGAGTTTCTGATTAACCTCTCGGTGGATTCCGCAAGCCCTGACGGTCTCGTGGTCTACGACG
ACATAGCCAAGAAGGAACTGTCTCTACACAACAATAGTTACAAGTCTGCTAATGGAGAGAGAGCTATTCACCTAATCCCT
ATTGTTCTCTTTCTATGTGGTTTTATGCTTTGGGTTTTCTCAAGTGCAACTATATAATTACTATGAAGCTACGCCACATA
AAGGAATGAACTTTTTTCATTTGTGAATTGTGATCACTTGAAATTTTAATTACAATATTTGCTTCTATAGATTCTTTATT
CGTTAATTAGTGTTAACTTTCACGGTTTTACTTGTTGTTTTTTTGTCTCTTACGGTCAAAATAGCCACGAAAGATAAGAG
GTAAAACTTTTATTTGATCTTCGTGTCCATCTTTTGACTAATTCGTGGCCAATGATCAAGGAACAGTCGTGGCTACAAAG
GATATGACTTATTCGAGAGAACAAGTGTACTTAATCAACATATATGATCACTATGGTGCATCTTCAATAAACTACTTGTC
TCTGTATATGACTAATTTTACATGTTACATCTTGATATTTCTTTATGTATGTTTGGTTTTATAATCCCGATCCATACCCA
ATTCCTACTACATAGGCGAGGTTATACGGCTTAATAGAGTCGAACTCCGATAAAAATGATAAAATCAAATAGATTTAAGA
AAATGTAAAATCAAATGAACTTAATCACTTGACTAAAGACACATCCTATAATTTAAATTTTCGAATATATAGATGGATCG
AACCGGTCGAATCCTACCAGCCCGACCATAAAAAACCTAATCATAGGACCCTGTAATTGATCAAAAACCATATGTAATTG
TTCCATTTTTTGGTTGTGTAAGTAATTAACACGACATGATAACATCGTTTATAACTGTCTAGGTTTAAGTAAACCGTTTA
ATTTCGGTTCGCTTGTTCGGTTTATGTGTAAACCTAACCGAACCGTAGTTCTCTAATCCCTTGCTCACTGTCTTCGTCTC
TCTTCGAGATGAGCTTTCGCGCGGGTCGTCCTCCTTCCCTTCTATCAACCTCAGTATATCCGTAGCAAACTTGTGCTATC
TTCCAAATTCTAAATTTCAAAGCTTCGTTATCCGTTTATA
>AT5G20040.3 | chr5:6770981-6773980 REVERSE LENGTH=3000
TCAACCGATCGGTGTGTGTTGAAAAAAATTCTTTAGGAAAATTTGCCACGTTGGGTTTAGCTTGTCGGTTAAACTGATTA
GTAATGTTTTTGCTTTTAACAATGATTAATTAACACTACGAATCGGAATCAATTAGGCCGGCATGCAGATTGATTATGAA
ATTAATTAATATAAATGGGTTTTATGGAATTGAACAACTCAATTCGAGTTGGAAAAAAAAGAGTGAGTATTAATTTTTTA
ATTAATAAAAAACAATGGTATAATTCAACACAATTATGCATTTCAGTATACTATTAGACTGTTTCTGTCTGGTTATTGGC
TAGTTTTTGTCTTGGGTCAACGTTTTGTTGTGGTTAGTTAAAAACCTTTTTGGCTTCTTCTTTTTTTTTTTTGTCAACGG
ATATCAGCCCTATGATGTCCTTCCCATTGGTTGGCCGACTCTACGCTTCACTTTCATATATTTTTTTTGGCTCGTAATAT
CCAATTTTGACTTCTTCAAATTGAAAATTTGTCACAGAAAAAGCTTTAACCACAGGAAAGGAGTAGCCAGCCAGATCAAG
ATTGAGTAGAGCACGATCAGTCAAAATAAGTTGCTCCGTATATATATCTTTTCCAAATAGAAAGATGAAGTTTACTCTAT
GGGCATACCACTCTCAATCAGAGGCTGTAGCCAAGTAGGTATTACGTTAATAACTGAATAACCAAAAAGATCAAGAAAAT
AGTCTATAATGACCATTCTAAATTCTCAATAAGGGAATATTGGGTATGCATATATGCAATGTATTTTTTTATATTTTCTT
TTCATGCAAGCTCGTAGGAAATTATATGTAATTTTTTCACAGGTTAACCAAGAGTTGGTTGGATTAATTAATTGACGCAG
GCCGGACAAAATCTATGAAAAACTTATGATAGTACTTGTATTCTGTACATGCATCCATACAACTTGTATTCATAAAGCTA
CAACATATATATGTAACGGAGAATATGGACTACGTTATCTTGTTCTGGTGAATTTAAGGCCTTGAATTTCTTGATTAATA
AAAATTTGATATTATGGTATAGCTAGCATGTATTCCTAACTAGCTAGATATTGTTAGGATGAATATATATATTTAAAGAA
GTCCGTTGTCATATGAACGCGCATTTTGACTTGTGGAAAAGATTCACATGCATGTGCACCTTTAAGTTCGGTGCAATCAA
ACAGAAATCTTAAATTTTTGAACGAGTTTATATACCTTAGTGCTTATTTGTCAACGCTCTATGTCTCGATTTATAATGCG
TCTATGCTAATATAATTTAGTGCAGCCAAAAAATTAGTATACAAACAATATAACTCCTTGTAGTATGTGACTTTTTCATA
AAGCTAATCGAAACAAATGAAAGATTTTATGACCAAAAAAGCAAAGAAAAAAAAAGATTTACGACCACAATTTTACAACT
GTTAACTAGATCAAAAGAATTTAAGATGCAATTTTTTTTTTGATATCTTTCATTTTCAAATTTCAACTCTTCTTGGGGGG
ATAGCCGAATCGTATAAGTCTTGCTATCAAAAGCTATTTTAACAAGTTTAAATTTCGTAAGCAAAGTTCACCTATCATAT
TCATCATAACTTAAGCCATAACTTCAGGAGTTTGCATGCAACATTAAATGTCTCCAAGCATACTATACGCTTTGACTTTT
GAAATCTTATATATAATGTTGATATTGTGACGAATAGAAATCCTTATACATACAAAACTGCATAGTGGCTAAAGACCATA
TATATAAGCAGATCACCGTTCGTATAATATATAGTTTCCAAATCCAAATTAAGGCGCCATAAGATGCAAAGGTTACAAAT
AAGTTCTCGGCCATCTGAAGAGTTTCTGATTAACCTCTCGGTGGATTCCGCAAGCCCTGACGGTCTCGTGGTCTACGACG
ACATAGCCAAGAAGGAACTGTCTCTACACAACAATAGTTACAAGTCTGCTAATGGAGAGAGAGCTATTCACCTAATCCCT
ATTGTTCTCTTTCTATGTGGTTTTATGCTTTGGGTTTTCTCAAGTGCAACTATATAATTACTATGAAGCTACGCCACATA
AAGGAATGAACTTTTTTCATTTGTGAATTGTGATCACTTGAAATTTTAATTACAATATTTGCTTCTATAGATTCTTTATT
CGTTAATTAGTGTTAACTTTCACGGTTTTACTTGTTGTTTTTTTGTCTCTTACGGTCAAAATAGCCACGAAAGATAAGAG
GTAAAACTTTTATTTGATCTTCGTGTCCATCTTTTGACTAATTCGTGGCCAATGATCAAGGAACAGTCGTGGCTACAAAG
GATATGACTTATTCGAGAGAACAAGTGTACTTAATCAACATATATGATCACTATGGTGCATCTTCAATAAACTACTTGTC
TCTGTATATGACTAATTTTACATGTTACATCTTGATATTTCTTTATGTATGTTTGGTTTTATAATCCCGATCCATACCCA
ATTCCTACTACATAGGCGAGGTTATACGGCTTAATAGAGTCGAACTCCGATAAAAATGATAAAATCAAATAGATTTAAGA
AAATGTAAAATCAAATGAACTTAATCACTTGACTAAAGACACATCCTATAATTTAAATTTTCGAATATATAGATGGATCG
AACCGGTCGAATCCTACCAGCCCGACCATAAAAAACCTAATCATAGGACCCTGTAATTGATCAAAAACCATATGTAATTG
TTCCATTTTTTGGTTGTGTAAGTAATTAACACGACATGATAACATCGTTTATAACTGTCTAGGTTTAAGTAAACCGTTTA
ATTTCGGTTCGCTTGTTCGGTTTATGTGTAAACCTAACCGAACCGTAGTTCTCTAATCCCTTGCTCACTGTCTTCGTCTC
TCTTCGAGATGAGCTTTCGCGCGGGTCGTCCTCCTTCCCTTCTATCAACCTCAGTATATCCGTAGCAAACTTGTGCTATC
TTCCAAATTCTAAATTTCAAAGCTTCGTTATCCGTTTATA
>AT5G20045.1 | chr5:6772158-6775157 REVERSE LENGTH=3000
CTTAGAGAGTCCGAAATCGGTTACCACCGCTCGGAAATTCTCGTCTAGTAGAATGTTTTCGGGTTTAACATCGAGATGCA
AGATCTTAGATCGACAATCATGATGAAGATAAGCAAGAGCTTTAGCTACATCAATAGCAACTTGGTACCTTTGTTCCCAA
GACAAGCATCCTCCTCCGGATCTTCCTCTGTTTCCTCTATCCGGAAAAATCCAGATATCGAGAGACGAGTTTACGATATA
ATCGTAAACGAGGAATCTCGGACGATTCGCGCTAGTCGAAGACGAATAACCGTAAAGACGAACTAGATTCTTGTGCTGAA
CGGAAGCTATGGCAGCTACTTCGGATCTGAACTCTCTTTCTCCTTTCTCTTCTCCTTCGATTCTCTTCACAGCTACTTGA
CTTCCGTCTTTCAAAACTCCTTTAAACACCGAACCGGAACCGCCTTTTCCGATCAAAGATCTGAATCCATCGGTGGCTTC
TTCAAGATCTTCGAGCTTGAATTTGGTTGGAACTCCGGCGACTTTTCTCAAGAAACTGTACTCGATTCGTAGCTCTCTGC
CTTCGGAGGCGAATCTTGATACCAAGAGCTTTCTTTCTTTGTTGTAACGGCTACGGATTATGAGGAAACAGATCACGGCG
AGGATCAAGGAAATGTCGACGCCGGCTATGAGATAGAATGTTTTGGAGAGTTTTAGAGAAACTCGGGCGGCGATTATCAC
TACGACAAGGGCTAAGATTAATATAGTAGCGATTATGTTTGCTTTCTTGTCCTCCATTAGAGGTCTTTTAGAGCTTCTCT
GACTTCATTTCTTTCAGATAAGCACTCTGGTGACGAGAACAAAGACGAAATATTTCAAACTAAGACCAAAAAATATACAG
GGACTTGTATTTTATCTTTTTCTGTTATTTTTTAGTTGAAATAATATAAAAAAAAAGTCATAATTTTGCTAACGAGAAAT
TCCGTATTTTGAATTATCTAATTTTGTAAATGTCAAAATCGAAAAGAAATATTTAAAATCTGAGATAATTTTGGATGAAT
TCAAGGTCAAATATAGTAATAAATTGTACATATGTAGAGTCGTGTACAATGCACATTAATACTATTAGGTTTGTCATAAA
TTATGTGAAAAGAGCCATTAACTAGTAGCATCTGCAAGTTGTGCCAAGTTGGATTGTTCAACCGATCGGTGTGTGTTGAA
AAAAATTCTTTAGGAAAATTTGCCACGTTGGGTTTAGCTTGTCGGTTAAACTGATTAGTAATGTTTTTGCTTTTAACAAT
GATTAATTAACACTACGAATCGGAATCAATTAGGCCGGCATGCAGATTGATTATGAAATTAATTAATATAAATGGGTTTT
ATGGAATTGAACAACTCAATTCGAGTTGGAAAAAAAAGAGTGAGTATTAATTTTTTAATTAATAAAAAACAATGGTATAA
TTCAACACAATTATGCATTTCAGTATACTATTAGACTGTTTCTGTCTGGTTATTGGCTAGTTTTTGTCTTGGGTCAACGT
TTTGTTGTGGTTAGTTAAAAACCTTTTTGGCTTCTTCTTTTTTTTTTTTGTCAACGGATATCAGCCCTATGATGTCCTTC
CCATTGGTTGGCCGACTCTACGCTTCACTTTCATATATTTTTTTTGGCTCGTAATATCCAATTTTGACTTCTTCAAATTG
AAAATTTGTCACAGAAAAAGCTTTAACCACAGGAAAGGAGTAGCCAGCCAGATCAAGATTGAGTAGAGCACGATCAGTCA
AAATAAGTTGCTCCGTATATATATCTTTTCCAAATAGAAAGATGAAGTTTACTCTATGGGCATACCACTCTCAATCAGAG
GCTGTAGCCAAGTAGGTATTACGTTAATAACTGAATAACCAAAAAGATCAAGAAAATAGTCTATAATGACCATTCTAAAT
TCTCAATAAGGGAATATTGGGTATGCATATATGCAATGTATTTTTTTATATTTTCTTTTCATGCAAGCTCGTAGGAAATT
ATATGTAATTTTTTCACAGGTTAACCAAGAGTTGGTTGGATTAATTAATTGACGCAGGCCGGACAAAATCTATGAAAAAC
TTATGATAGTACTTGTATTCTGTACATGCATCCATACAACTTGTATTCATAAAGCTACAACATATATATGTAACGGAGAA
TATGGACTACGTTATCTTGTTCTGGTGAATTTAAGGCCTTGAATTTCTTGATTAATAAAAATTTGATATTATGGTATAGC
TAGCATGTATTCCTAACTAGCTAGATATTGTTAGGATGAATATATATATTTAAAGAAGTCCGTTGTCATATGAACGCGCA
TTTTGACTTGTGGAAAAGATTCACATGCATGTGCACCTTTAAGTTCGGTGCAATCAAACAGAAATCTTAAATTTTTGAAC
GAGTTTATATACCTTAGTGCTTATTTGTCAACGCTCTATGTCTCGATTTATAATGCGTCTATGCTAATATAATTTAGTGC
AGCCAAAAAATTAGTATACAAACAATATAACTCCTTGTAGTATGTGACTTTTTCATAAAGCTAATCGAAACAAATGAAAG
ATTTTATGACCAAAAAAGCAAAGAAAAAAAAAGATTTACGACCACAATTTTACAACTGTTAACTAGATCAAAAGAATTTA
AGATGCAATTTTTTTTTTGATATCTTTCATTTTCAAATTTCAACTCTTCTTGGGGGGATAGCCGAATCGTATAAGTCTTG
CTATCAAAAGCTATTTTAACAAGTTTAAATTTCGTAAGCAAAGTTCACCTATCATATTCATCATAACTTAAGCCATAACT
TCAGGAGTTTGCATGCAACATTAAATGTCTCCAAGCATACTATACGCTTTGACTTTTGAAATCTTATATATAATGTTGAT
ATTGTGACGAATAGAAATCCTTATACATACAAAACTGCATAGTGGCTAAAGACCATATATATAAGCAGATCACCGTTCGT
ATAATATATAGTTTCCAAATCCAAATTAAGGCGCCATAAG
>AT5G20050.1 | chr5:6771381-6774380 FORWARD LENGTH=3000
GTCTTTAGTCAAGTGATTAAGTTCATTTGATTTTACATTTTCTTAAATCTATTTGATTTTATCATTTTTATCGGAGTTCG
ACTCTATTAAGCCGTATAACCTCGCCTATGTAGTAGGAATTGGGTATGGATCGGGATTATAAAACCAAACATACATAAAG
AAATATCAAGATGTAACATGTAAAATTAGTCATATACAGAGACAAGTAGTTTATTGAAGATGCACCATAGTGATCATATA
TGTTGATTAAGTACACTTGTTCTCTCGAATAAGTCATATCCTTTGTAGCCACGACTGTTCCTTGATCATTGGCCACGAAT
TAGTCAAAAGATGGACACGAAGATCAAATAAAAGTTTTACCTCTTATCTTTCGTGGCTATTTTGACCGTAAGAGACAAAA
AAACAACAAGTAAAACCGTGAAAGTTAACACTAATTAACGAATAAAGAATCTATAGAAGCAAATATTGTAATTAAAATTT
CAAGTGATCACAATTCACAAATGAAAAAAGTTCATTCCTTTATGTGGCGTAGCTTCATAGTAATTATATAGTTGCACTTG
AGAAAACCCAAAGCATAAAACCACATAGAAAGAGAACAATAGGGATTAGGTGAATAGCTCTCTCTCCATTAGCAGACTTG
TAACTATTGTTGTGTAGAGACAGTTCCTTCTTGGCTATGTCGTCGTAGACCACGAGACCGTCAGGGCTTGCGGAATCCAC
CGAGAGGTTAATCAGAAACTCTTCAGATGGCCGAGAACTTATTTGTAACCTTTGCATCTTATGGCGCCTTAATTTGGATT
TGGAAACTATATATTATACGAACGGTGATCTGCTTATATATATGGTCTTTAGCCACTATGCAGTTTTGTATGTATAAGGA
TTTCTATTCGTCACAATATCAACATTATATATAAGATTTCAAAAGTCAAAGCGTATAGTATGCTTGGAGACATTTAATGT
TGCATGCAAACTCCTGAAGTTATGGCTTAAGTTATGATGAATATGATAGGTGAACTTTGCTTACGAAATTTAAACTTGTT
AAAATAGCTTTTGATAGCAAGACTTATACGATTCGGCTATCCCCCCAAGAAGAGTTGAAATTTGAAAATGAAAGATATCA
AAAAAAAAATTGCATCTTAAATTCTTTTGATCTAGTTAACAGTTGTAAAATTGTGGTCGTAAATCTTTTTTTTTCTTTGC
TTTTTTGGTCATAAAATCTTTCATTTGTTTCGATTAGCTTTATGAAAAAGTCACATACTACAAGGAGTTATATTGTTTGT
ATACTAATTTTTTGGCTGCACTAAATTATATTAGCATAGACGCATTATAAATCGAGACATAGAGCGTTGACAAATAAGCA
CTAAGGTATATAAACTCGTTCAAAAATTTAAGATTTCTGTTTGATTGCACCGAACTTAAAGGTGCACATGCATGTGAATC
TTTTCCACAAGTCAAAATGCGCGTTCATATGACAACGGACTTCTTTAAATATATATATTCATCCTAACAATATCTAGCTA
GTTAGGAATACATGCTAGCTATACCATAATATCAAATTTTTATTAATCAAGAAATTCAAGGCCTTAAATTCACCAGAACA
AGATAACGTAGTCCATATTCTCCGTTACATATATATGTTGTAGCTTTATGAATACAAGTTGTATGGATGCATGTACAGAA
TACAAGTACTATCATAAGTTTTTCATAGATTTTGTCCGGCCTGCGTCAATTAATTAATCCAACCAACTCTTGGTTAACCT
GTGAAAAAATTACATATAATTTCCTACGAGCTTGCATGAAAAGAAAATATAAAAAAATACATTGCATATATGCATACCCA
ATATTCCCTTATTGAGAATTTAGAATGGTCATTATAGACTATTTTCTTGATCTTTTTGGTTATTCAGTTATTAACGTAAT
ACCTACTTGGCTACAGCCTCTGATTGAGAGTGGTATGCCCATAGAGTAAACTTCATCTTTCTATTTGGAAAAGATATATA
TACGGAGCAACTTATTTTGACTGATCGTGCTCTACTCAATCTTGATCTGGCTGGCTACTCCTTTCCTGTGGTTAAAGCTT
TTTCTGTGACAAATTTTCAATTTGAAGAAGTCAAAATTGGATATTACGAGCCAAAAAAAATATATGAAAGTGAAGCGTAG
AGTCGGCCAACCAATGGGAAGGACATCATAGGGCTGATATCCGTTGACAAAAAAAAAAAAGAAGAAGCCAAAAAGGTTTT
TAACTAACCACAACAAAACGTTGACCCAAGACAAAAACTAGCCAATAACCAGACAGAAACAGTCTAATAGTATACTGAAA
TGCATAATTGTGTTGAATTATACCATTGTTTTTTATTAATTAAAAAATTAATACTCACTCTTTTTTTTCCAACTCGAATT
GAGTTGTTCAATTCCATAAAACCCATTTATATTAATTAATTTCATAATCAATCTGCATGCCGGCCTAATTGATTCCGATT
CGTAGTGTTAATTAATCATTGTTAAAAGCAAAAACATTACTAATCAGTTTAACCGACAAGCTAAACCCAACGTGGCAAAT
TTTCCTAAAGAATTTTTTTCAACACACACCGATCGGTTGAACAATCCAACTTGGCACAACTTGCAGATGCTACTAGTTAA
TGGCTCTTTTCACATAATTTATGACAAACCTAATAGTATTAATGTGCATTGTACACGACTCTACATATGTACAATTTATT
ACTATATTTGACCTTGAATTCATCCAAAATTATCTCAGATTTTAAATATTTCTTTTCGATTTTGACATTTACAAAATTAG
ATAATTCAAAATACGGAATTTCTCGTTAGCAAAATTATGACTTTTTTTTTATATTATTTCAACTAAAAAATAACAGAAAA
AGATAAAATACAAGTCCCTGTATATTTTTTGGTCTTAGTTTGAAATATTTCGTCTTTGTTCTCGTCACCAGAGTGCTTAT
CTGAAAGAAATGAAGTCAGAGAAGCTCTAAAAGACCTCTA
>AT5G20060.1 | chr5:6773800-6776799 FORWARD LENGTH=3000
AACCCATTTATATTAATTAATTTCATAATCAATCTGCATGCCGGCCTAATTGATTCCGATTCGTAGTGTTAATTAATCAT
TGTTAAAAGCAAAAACATTACTAATCAGTTTAACCGACAAGCTAAACCCAACGTGGCAAATTTTCCTAAAGAATTTTTTT
CAACACACACCGATCGGTTGAACAATCCAACTTGGCACAACTTGCAGATGCTACTAGTTAATGGCTCTTTTCACATAATT
TATGACAAACCTAATAGTATTAATGTGCATTGTACACGACTCTACATATGTACAATTTATTACTATATTTGACCTTGAAT
TCATCCAAAATTATCTCAGATTTTAAATATTTCTTTTCGATTTTGACATTTACAAAATTAGATAATTCAAAATACGGAAT
TTCTCGTTAGCAAAATTATGACTTTTTTTTTATATTATTTCAACTAAAAAATAACAGAAAAAGATAAAATACAAGTCCCT
GTATATTTTTTGGTCTTAGTTTGAAATATTTCGTCTTTGTTCTCGTCACCAGAGTGCTTATCTGAAAGAAATGAAGTCAG
AGAAGCTCTAAAAGACCTCTAATGGAGGACAAGAAAGCAAACATAATCGCTACTATATTAATCTTAGCCCTTGTCGTAGT
GATAATCGCCGCCCGAGTTTCTCTAAAACTCTCCAAAACATTCTATCTCATAGCCGGCGTCGACATTTCCTTGATCCTCG
CCGTGATCTGTTTCCTCATAATCCGTAGCCGTTACAACAAAGAAAGAAAGCTCTTGGTATCAAGATTCGCCTCCGAAGGC
AGAGAGCTACGAATCGAGTACAGTTTCTTGAGAAAAGTCGCCGGAGTTCCAACCAAATTCAAGCTCGAAGATCTTGAAGA
AGCCACCGATGGATTCAGATCTTTGATCGGAAAAGGCGGTTCCGGTTCGGTGTTTAAAGGAGTTTTGAAAGACGGAAGTC
AAGTAGCTGTGAAGAGAATCGAAGGAGAAGAGAAAGGAGAAAGAGAGTTCAGATCCGAAGTAGCTGCCATAGCTTCCGTT
CAGCACAAGAATCTAGTTCGTCTTTACGGTTATTCGTCTTCGACTAGCGCGAATCGTCCGAGATTCCTCGTTTACGATTA
TATCGTAAACTCGTCTCTCGATATCTGGATTTTTCCGGATAGAGGAAACAGAGGAAGATCCGGAGGAGGATGCTTGTCTT
GGGAACAAAGGTACCAAGTTGCTATTGATGTAGCTAAAGCTCTTGCTTATCTTCATCATGATTGTCGATCTAAGATCTTG
CATCTCGATGTTAAACCCGAAAACATTCTACTAGACGAGAATTTCCGAGCGGTGGTAACCGATTTCGGACTCTCTAAGCT
GATTGCTAGAGATGAGAGCAGAGTACTAACGGATATCCGTGGTACTCGGGGGTATTTAGCCCCCGAGTGGCTTCTTGAAC
ACGGTATTTCGGAGAAATCCGATGTGTATAGCTACGGGATTGTGTTACTAGAGATGATCGGAGGACGGAGAAGCATTTCA
AGGGTAGAAGTTAAGGAAACAAAAAAGAAGAAATTAGAGTATTTCCCAAGGATTGTGAACCAAAAGATGAGAGAAAGAAA
GATAATGGAGATTGTTGATCAAAGGCTGATTGAAGTTAATGAGGTAGATGAAGAGGAAGTGATGAAATTGGTGTGTGTGG
CTTTGTGGTGTATACAAGAGAAGTCTAAGAAAAGGCCTGATATGACTATGGTTATTGAGATGCTTGAAGGGAGAGTTCCG
GTGAACGAGCCACCGGATTCAGATGTTGTTGTGGTCGATCTTTTGGCGGCTGATGATGATGATGCAAGTACCGGTGTTCG
ACGGGTAGTAAATATCCCGAAATTGCAAATCCATAGGGAGAGGAATTTTCGTTTATCATCCATTTGCTCTAGTATCATAT
CTCCCATCTCTCCACGCTAGTTATTTTTGTGTGTTCATATTGGTTTTGTTTCAATCAAAAACTGAGTATGTTTGGTGTGT
TACTATTAATCAACCTTTGATACGTATAATAAACACAATTTATACCAAAAATGATATATCCATTATCTCGACATGAATGA
CTAGAAGAACCATCGTCTCGAGGGGACGCTTAATGAATCTCAAATCAATTATAAAGATCAATCCAGTTATGAACAATTGG
TTATGAATAGAAGAAAGTCAATGAATCTTAAACCGAATTTGGTCGGTCAAAGTAAACCGAATCTCCCAATTCTATTATTG
AAGAAGAAACTGATAAAAACAAAAGGTTTGGGGAGAAAGTGAAAAGAACAAAAACATGAAGGACGCTAAGGCAAACAAAA
AGTGCAATCCACATCAGAATTTATGGATTGCTTGCTGCTAGAAAGCTCTGTTTCTTTTTGCTTCCTTAGACTTCTCCGTC
GATTAACCCTTGCCGAGGTACTGTCTCAGGTCTCAGCTTAGATATTTATTCTATGCGATTTTTCCAATTTCTTTAGCATC
TGCTCTGTAATGTATCATTCTGGTTTCGTTTTGCAATTTTGTATTCAAAGACAACACGACTTTGGTATCTGGGTTTTCGT
GAATCCTTGTAACTTTTTGTCGATCGATCGAGCACTTTGTTTCTTTTCCTGCACAATGTCTGAACGGACTAAATATTTTA
AGGTTTTTGCTCTCTTGGAGCTTTATTGTTGTTTTCGGATTTCGTCTGGGAATTTCTCAACGTTATCCGTCTGATGAATA
GAATAGTTCGAATTGGGAACGAAGGGATGTTGTTTTTACTTCTTAATGTTATCTCACTTTGAAGTTCTTAAGAATTTTAG
ATTTGAACTTTGAAGAATGTGGTATTTGTTTTCTGTTATGTCCATGGATTCATCATCCATGTTGTTAAAAATGCTACAAT
CTCACCTGATTTAATCAATGTGGTGTGAATGATTTATGTATTTGTTTTCCTGCAGGGTCATTTTTTTTTTCTTGAATTTT
TTCACCAAGTGTTCGTTCACGGCATTGCTTGTCCTCCAGT
>AT5G20060.2 | chr5:6773800-6776799 FORWARD LENGTH=3000
AACCCATTTATATTAATTAATTTCATAATCAATCTGCATGCCGGCCTAATTGATTCCGATTCGTAGTGTTAATTAATCAT
TGTTAAAAGCAAAAACATTACTAATCAGTTTAACCGACAAGCTAAACCCAACGTGGCAAATTTTCCTAAAGAATTTTTTT
CAACACACACCGATCGGTTGAACAATCCAACTTGGCACAACTTGCAGATGCTACTAGTTAATGGCTCTTTTCACATAATT
TATGACAAACCTAATAGTATTAATGTGCATTGTACACGACTCTACATATGTACAATTTATTACTATATTTGACCTTGAAT
TCATCCAAAATTATCTCAGATTTTAAATATTTCTTTTCGATTTTGACATTTACAAAATTAGATAATTCAAAATACGGAAT
TTCTCGTTAGCAAAATTATGACTTTTTTTTTATATTATTTCAACTAAAAAATAACAGAAAAAGATAAAATACAAGTCCCT
GTATATTTTTTGGTCTTAGTTTGAAATATTTCGTCTTTGTTCTCGTCACCAGAGTGCTTATCTGAAAGAAATGAAGTCAG
AGAAGCTCTAAAAGACCTCTAATGGAGGACAAGAAAGCAAACATAATCGCTACTATATTAATCTTAGCCCTTGTCGTAGT
GATAATCGCCGCCCGAGTTTCTCTAAAACTCTCCAAAACATTCTATCTCATAGCCGGCGTCGACATTTCCTTGATCCTCG
CCGTGATCTGTTTCCTCATAATCCGTAGCCGTTACAACAAAGAAAGAAAGCTCTTGGTATCAAGATTCGCCTCCGAAGGC
AGAGAGCTACGAATCGAGTACAGTTTCTTGAGAAAAGTCGCCGGAGTTCCAACCAAATTCAAGCTCGAAGATCTTGAAGA
AGCCACCGATGGATTCAGATCTTTGATCGGAAAAGGCGGTTCCGGTTCGGTGTTTAAAGGAGTTTTGAAAGACGGAAGTC
AAGTAGCTGTGAAGAGAATCGAAGGAGAAGAGAAAGGAGAAAGAGAGTTCAGATCCGAAGTAGCTGCCATAGCTTCCGTT
CAGCACAAGAATCTAGTTCGTCTTTACGGTTATTCGTCTTCGACTAGCGCGAATCGTCCGAGATTCCTCGTTTACGATTA
TATCGTAAACTCGTCTCTCGATATCTGGATTTTTCCGGATAGAGGAAACAGAGGAAGATCCGGAGGAGGATGCTTGTCTT
GGGAACAAAGGTACCAAGTTGCTATTGATGTAGCTAAAGCTCTTGCTTATCTTCATCATGATTGTCGATCTAAGATCTTG
CATCTCGATGTTAAACCCGAAAACATTCTACTAGACGAGAATTTCCGAGCGGTGGTAACCGATTTCGGACTCTCTAAGCT
GATTGCTAGAGATGAGAGCAGAGTACTAACGGATATCCGTGGTACTCGGGGGTATTTAGCCCCCGAGTGGCTTCTTGAAC
ACGGTATTTCGGAGAAATCCGATGTGTATAGCTACGGGATTGTGTTACTAGAGATGATCGGAGGACGGAGAAGCATTTCA
AGGGTAGAAGTTAAGGAAACAAAAAAGAAGAAATTAGAGTATTTCCCAAGGATTGTGAACCAAAAGATGAGAGAAAGAAA
GATAATGGAGATTGTTGATCAAAGGCTGATTGAAGTTAATGAGGTAGATGAAGAGGAAGTGATGAAATTGGTGTGTGTGG
CTTTGTGGTGTATACAAGAGAAGTCTAAGAAAAGGCCTGATATGACTATGGTTATTGAGATGCTTGAAGGGAGAGTTCCG
GTGAACGAGCCACCGGATTCAGATGTTGTTGTGGTCGATCTTTTGGCGGCTGATGATGATGATGCAAGTACCGGTGTTCG
ACGGGTAGTAAATATCCCGAAATTGCAAATCCATAGGGAGAGGAATTTTCGTTTATCATCCATTTGCTCTAGTATCATAT
CTCCCATCTCTCCACGCTAGTTATTTTTGTGTGTTCATATTGGTTTTGTTTCAATCAAAAACTGAGTATGTTTGGTGTGT
TACTATTAATCAACCTTTGATACGTATAATAAACACAATTTATACCAAAAATGATATATCCATTATCTCGACATGAATGA
CTAGAAGAACCATCGTCTCGAGGGGACGCTTAATGAATCTCAAATCAATTATAAAGATCAATCCAGTTATGAACAATTGG
TTATGAATAGAAGAAAGTCAATGAATCTTAAACCGAATTTGGTCGGTCAAAGTAAACCGAATCTCCCAATTCTATTATTG
AAGAAGAAACTGATAAAAACAAAAGGTTTGGGGAGAAAGTGAAAAGAACAAAAACATGAAGGACGCTAAGGCAAACAAAA
AGTGCAATCCACATCAGAATTTATGGATTGCTTGCTGCTAGAAAGCTCTGTTTCTTTTTGCTTCCTTAGACTTCTCCGTC
GATTAACCCTTGCCGAGGTACTGTCTCAGGTCTCAGCTTAGATATTTATTCTATGCGATTTTTCCAATTTCTTTAGCATC
TGCTCTGTAATGTATCATTCTGGTTTCGTTTTGCAATTTTGTATTCAAAGACAACACGACTTTGGTATCTGGGTTTTCGT
GAATCCTTGTAACTTTTTGTCGATCGATCGAGCACTTTGTTTCTTTTCCTGCACAATGTCTGAACGGACTAAATATTTTA
AGGTTTTTGCTCTCTTGGAGCTTTATTGTTGTTTTCGGATTTCGTCTGGGAATTTCTCAACGTTATCCGTCTGATGAATA
GAATAGTTCGAATTGGGAACGAAGGGATGTTGTTTTTACTTCTTAATGTTATCTCACTTTGAAGTTCTTAAGAATTTTAG
ATTTGAACTTTGAAGAATGTGGTATTTGTTTTCTGTTATGTCCATGGATTCATCATCCATGTTGTTAAAAATGCTACAAT
CTCACCTGATTTAATCAATGTGGTGTGAATGATTTATGTATTTGTTTTCCTGCAGGGTCATTTTTTTTTTCTTGAATTTT
TTCACCAAGTGTTCGTTCACGGCATTGCTTGTCCTCCAGT
>AT5G20060.3 | chr5:6773800-6776799 FORWARD LENGTH=3000
AACCCATTTATATTAATTAATTTCATAATCAATCTGCATGCCGGCCTAATTGATTCCGATTCGTAGTGTTAATTAATCAT
TGTTAAAAGCAAAAACATTACTAATCAGTTTAACCGACAAGCTAAACCCAACGTGGCAAATTTTCCTAAAGAATTTTTTT
CAACACACACCGATCGGTTGAACAATCCAACTTGGCACAACTTGCAGATGCTACTAGTTAATGGCTCTTTTCACATAATT
TATGACAAACCTAATAGTATTAATGTGCATTGTACACGACTCTACATATGTACAATTTATTACTATATTTGACCTTGAAT
TCATCCAAAATTATCTCAGATTTTAAATATTTCTTTTCGATTTTGACATTTACAAAATTAGATAATTCAAAATACGGAAT
TTCTCGTTAGCAAAATTATGACTTTTTTTTTATATTATTTCAACTAAAAAATAACAGAAAAAGATAAAATACAAGTCCCT
GTATATTTTTTGGTCTTAGTTTGAAATATTTCGTCTTTGTTCTCGTCACCAGAGTGCTTATCTGAAAGAAATGAAGTCAG
AGAAGCTCTAAAAGACCTCTAATGGAGGACAAGAAAGCAAACATAATCGCTACTATATTAATCTTAGCCCTTGTCGTAGT
GATAATCGCCGCCCGAGTTTCTCTAAAACTCTCCAAAACATTCTATCTCATAGCCGGCGTCGACATTTCCTTGATCCTCG
CCGTGATCTGTTTCCTCATAATCCGTAGCCGTTACAACAAAGAAAGAAAGCTCTTGGTATCAAGATTCGCCTCCGAAGGC
AGAGAGCTACGAATCGAGTACAGTTTCTTGAGAAAAGTCGCCGGAGTTCCAACCAAATTCAAGCTCGAAGATCTTGAAGA
AGCCACCGATGGATTCAGATCTTTGATCGGAAAAGGCGGTTCCGGTTCGGTGTTTAAAGGAGTTTTGAAAGACGGAAGTC
AAGTAGCTGTGAAGAGAATCGAAGGAGAAGAGAAAGGAGAAAGAGAGTTCAGATCCGAAGTAGCTGCCATAGCTTCCGTT
CAGCACAAGAATCTAGTTCGTCTTTACGGTTATTCGTCTTCGACTAGCGCGAATCGTCCGAGATTCCTCGTTTACGATTA
TATCGTAAACTCGTCTCTCGATATCTGGATTTTTCCGGATAGAGGAAACAGAGGAAGATCCGGAGGAGGATGCTTGTCTT
GGGAACAAAGGTACCAAGTTGCTATTGATGTAGCTAAAGCTCTTGCTTATCTTCATCATGATTGTCGATCTAAGATCTTG
CATCTCGATGTTAAACCCGAAAACATTCTACTAGACGAGAATTTCCGAGCGGTGGTAACCGATTTCGGACTCTCTAAGCT
GATTGCTAGAGATGAGAGCAGAGTACTAACGGATATCCGTGGTACTCGGGGGTATTTAGCCCCCGAGTGGCTTCTTGAAC
ACGGTATTTCGGAGAAATCCGATGTGTATAGCTACGGGATTGTGTTACTAGAGATGATCGGAGGACGGAGAAGCATTTCA
AGGGTAGAAGTTAAGGAAACAAAAAAGAAGAAATTAGAGTATTTCCCAAGGATTGTGAACCAAAAGATGAGAGAAAGAAA
GATAATGGAGATTGTTGATCAAAGGCTGATTGAAGTTAATGAGGTAGATGAAGAGGAAGTGATGAAATTGGTGTGTGTGG
CTTTGTGGTGTATACAAGAGAAGTCTAAGAAAAGGCCTGATATGACTATGGTTATTGAGATGCTTGAAGGGAGAGTTCCG
GTGAACGAGCCACCGGATTCAGATGTTGTTGTGGTCGATCTTTTGGCGGCTGATGATGATGATGCAAGTACCGGTGTTCG
ACGGGTAGTAAATATCCCGAAATTGCAAATCCATAGGGAGAGGAATTTTCGTTTATCATCCATTTGCTCTAGTATCATAT
CTCCCATCTCTCCACGCTAGTTATTTTTGTGTGTTCATATTGGTTTTGTTTCAATCAAAAACTGAGTATGTTTGGTGTGT
TACTATTAATCAACCTTTGATACGTATAATAAACACAATTTATACCAAAAATGATATATCCATTATCTCGACATGAATGA
CTAGAAGAACCATCGTCTCGAGGGGACGCTTAATGAATCTCAAATCAATTATAAAGATCAATCCAGTTATGAACAATTGG
TTATGAATAGAAGAAAGTCAATGAATCTTAAACCGAATTTGGTCGGTCAAAGTAAACCGAATCTCCCAATTCTATTATTG
AAGAAGAAACTGATAAAAACAAAAGGTTTGGGGAGAAAGTGAAAAGAACAAAAACATGAAGGACGCTAAGGCAAACAAAA
AGTGCAATCCACATCAGAATTTATGGATTGCTTGCTGCTAGAAAGCTCTGTTTCTTTTTGCTTCCTTAGACTTCTCCGTC
GATTAACCCTTGCCGAGGTACTGTCTCAGGTCTCAGCTTAGATATTTATTCTATGCGATTTTTCCAATTTCTTTAGCATC
TGCTCTGTAATGTATCATTCTGGTTTCGTTTTGCAATTTTGTATTCAAAGACAACACGACTTTGGTATCTGGGTTTTCGT
GAATCCTTGTAACTTTTTGTCGATCGATCGAGCACTTTGTTTCTTTTCCTGCACAATGTCTGAACGGACTAAATATTTTA
AGGTTTTTGCTCTCTTGGAGCTTTATTGTTGTTTTCGGATTTCGTCTGGGAATTTCTCAACGTTATCCGTCTGATGAATA
GAATAGTTCGAATTGGGAACGAAGGGATGTTGTTTTTACTTCTTAATGTTATCTCACTTTGAAGTTCTTAAGAATTTTAG
ATTTGAACTTTGAAGAATGTGGTATTTGTTTTCTGTTATGTCCATGGATTCATCATCCATGTTGTTAAAAATGCTACAAT
CTCACCTGATTTAATCAATGTGGTGTGAATGATTTATGTATTTGTTTTCCTGCAGGGTCATTTTTTTTTTCTTGAATTTT
TTCACCAAGTGTTCGTTCACGGCATTGCTTGTCCTCCAGT
>AT5G20060.4 | chr5:6773800-6776799 FORWARD LENGTH=3000
AACCCATTTATATTAATTAATTTCATAATCAATCTGCATGCCGGCCTAATTGATTCCGATTCGTAGTGTTAATTAATCAT
TGTTAAAAGCAAAAACATTACTAATCAGTTTAACCGACAAGCTAAACCCAACGTGGCAAATTTTCCTAAAGAATTTTTTT
CAACACACACCGATCGGTTGAACAATCCAACTTGGCACAACTTGCAGATGCTACTAGTTAATGGCTCTTTTCACATAATT
TATGACAAACCTAATAGTATTAATGTGCATTGTACACGACTCTACATATGTACAATTTATTACTATATTTGACCTTGAAT
TCATCCAAAATTATCTCAGATTTTAAATATTTCTTTTCGATTTTGACATTTACAAAATTAGATAATTCAAAATACGGAAT
TTCTCGTTAGCAAAATTATGACTTTTTTTTTATATTATTTCAACTAAAAAATAACAGAAAAAGATAAAATACAAGTCCCT
GTATATTTTTTGGTCTTAGTTTGAAATATTTCGTCTTTGTTCTCGTCACCAGAGTGCTTATCTGAAAGAAATGAAGTCAG
AGAAGCTCTAAAAGACCTCTAATGGAGGACAAGAAAGCAAACATAATCGCTACTATATTAATCTTAGCCCTTGTCGTAGT
GATAATCGCCGCCCGAGTTTCTCTAAAACTCTCCAAAACATTCTATCTCATAGCCGGCGTCGACATTTCCTTGATCCTCG
CCGTGATCTGTTTCCTCATAATCCGTAGCCGTTACAACAAAGAAAGAAAGCTCTTGGTATCAAGATTCGCCTCCGAAGGC
AGAGAGCTACGAATCGAGTACAGTTTCTTGAGAAAAGTCGCCGGAGTTCCAACCAAATTCAAGCTCGAAGATCTTGAAGA
AGCCACCGATGGATTCAGATCTTTGATCGGAAAAGGCGGTTCCGGTTCGGTGTTTAAAGGAGTTTTGAAAGACGGAAGTC
AAGTAGCTGTGAAGAGAATCGAAGGAGAAGAGAAAGGAGAAAGAGAGTTCAGATCCGAAGTAGCTGCCATAGCTTCCGTT
CAGCACAAGAATCTAGTTCGTCTTTACGGTTATTCGTCTTCGACTAGCGCGAATCGTCCGAGATTCCTCGTTTACGATTA
TATCGTAAACTCGTCTCTCGATATCTGGATTTTTCCGGATAGAGGAAACAGAGGAAGATCCGGAGGAGGATGCTTGTCTT
GGGAACAAAGGTACCAAGTTGCTATTGATGTAGCTAAAGCTCTTGCTTATCTTCATCATGATTGTCGATCTAAGATCTTG
CATCTCGATGTTAAACCCGAAAACATTCTACTAGACGAGAATTTCCGAGCGGTGGTAACCGATTTCGGACTCTCTAAGCT
GATTGCTAGAGATGAGAGCAGAGTACTAACGGATATCCGTGGTACTCGGGGGTATTTAGCCCCCGAGTGGCTTCTTGAAC
ACGGTATTTCGGAGAAATCCGATGTGTATAGCTACGGGATTGTGTTACTAGAGATGATCGGAGGACGGAGAAGCATTTCA
AGGGTAGAAGTTAAGGAAACAAAAAAGAAGAAATTAGAGTATTTCCCAAGGATTGTGAACCAAAAGATGAGAGAAAGAAA
GATAATGGAGATTGTTGATCAAAGGCTGATTGAAGTTAATGAGGTAGATGAAGAGGAAGTGATGAAATTGGTGTGTGTGG
CTTTGTGGTGTATACAAGAGAAGTCTAAGAAAAGGCCTGATATGACTATGGTTATTGAGATGCTTGAAGGGAGAGTTCCG
GTGAACGAGCCACCGGATTCAGATGTTGTTGTGGTCGATCTTTTGGCGGCTGATGATGATGATGCAAGTACCGGTGTTCG
ACGGGTAGTAAATATCCCGAAATTGCAAATCCATAGGGAGAGGAATTTTCGTTTATCATCCATTTGCTCTAGTATCATAT
CTCCCATCTCTCCACGCTAGTTATTTTTGTGTGTTCATATTGGTTTTGTTTCAATCAAAAACTGAGTATGTTTGGTGTGT
TACTATTAATCAACCTTTGATACGTATAATAAACACAATTTATACCAAAAATGATATATCCATTATCTCGACATGAATGA
CTAGAAGAACCATCGTCTCGAGGGGACGCTTAATGAATCTCAAATCAATTATAAAGATCAATCCAGTTATGAACAATTGG
TTATGAATAGAAGAAAGTCAATGAATCTTAAACCGAATTTGGTCGGTCAAAGTAAACCGAATCTCCCAATTCTATTATTG
AAGAAGAAACTGATAAAAACAAAAGGTTTGGGGAGAAAGTGAAAAGAACAAAAACATGAAGGACGCTAAGGCAAACAAAA
AGTGCAATCCACATCAGAATTTATGGATTGCTTGCTGCTAGAAAGCTCTGTTTCTTTTTGCTTCCTTAGACTTCTCCGTC
GATTAACCCTTGCCGAGGTACTGTCTCAGGTCTCAGCTTAGATATTTATTCTATGCGATTTTTCCAATTTCTTTAGCATC
TGCTCTGTAATGTATCATTCTGGTTTCGTTTTGCAATTTTGTATTCAAAGACAACACGACTTTGGTATCTGGGTTTTCGT
GAATCCTTGTAACTTTTTGTCGATCGATCGAGCACTTTGTTTCTTTTCCTGCACAATGTCTGAACGGACTAAATATTTTA
AGGTTTTTGCTCTCTTGGAGCTTTATTGTTGTTTTCGGATTTCGTCTGGGAATTTCTCAACGTTATCCGTCTGATGAATA
GAATAGTTCGAATTGGGAACGAAGGGATGTTGTTTTTACTTCTTAATGTTATCTCACTTTGAAGTTCTTAAGAATTTTAG
ATTTGAACTTTGAAGAATGTGGTATTTGTTTTCTGTTATGTCCATGGATTCATCATCCATGTTGTTAAAAATGCTACAAT
CTCACCTGATTTAATCAATGTGGTGTGAATGATTTATGTATTTGTTTTCCTGCAGGGTCATTTTTTTTTTCTTGAATTTT
TTCACCAAGTGTTCGTTCACGGCATTGCTTGTCCTCCAGT
>AT5G20070.1 | chr5:6776893-6779892 FORWARD LENGTH=3000
AACTCTGAATTGCAACATTATTTCAGGCAGAAATTTAAGAAGAGCGGTAGAGTTTGGGAAAACTCATGTGGTTAGGCCTA
AAGGGAAACATCAAGCAACTATTGTCTGGTTACATGGGCTTGGGGACAATGGCTCGAGGTCAGTCTTTTCTCTCTGAAGT
TGGTTTGCAGTCTAGAATCTAGATGGATATTTGGAATTGTAGAAATTGCAAATAAGCTGGTAGACTATTGACTATCAGTA
ATGAATGTAACTTATGTTAGCGTTCAAATCTTACATCGTTCATCATCTTGATTGATACACATTTTGTTAAAAAGTTGGTA
CCTTAAGTCTTTTTGTTTTTTGACTGCAGCTGGTCCCAGCTTTTGGAGACCCTTCCCCTTCCAAATGTGAGTTATAAGCT
TTAAGTGATATCCATTGTATTTTAACAGCACTCGGTTAATCTACCTTTACGGATACTAAACCATTGTATTTGACATGTAG
ATCAAATGGATTTGCCCGACTGCTCCTTCTCAACCAATAAGTTTATTTGGTGGTTTTCCCTCCACAGCTTGTAAGTATAT
TTGCTACATAGGATTCGCCTTTCATTTGTTTAAGCGGAATCTATTCCTAATGTAAATAGGCAGATAGGTTAAAGTGAATA
GATTAAATTTAATCATGTTCATGCAGAAGAATTTGCCATGGGCCAATTATTCAACAATTATGGTTTTGAAATTCGTAAGC
TAGTAAGCAAAGTAGTCAATCAAGTGGTTGGGGATAAGCTCACTATTAGAGATCAAATTCTTTTACACGTCTGTAGCTTT
GTAGGAAGCTCATCTTAGCTTTTAGTTTAGAGTAGTAAACAACACATCATTGGTTCGGCTCCACATCACTAGACCAAAGA
AACATTCTTCTGTTCTTGCTAAAATTTGGGAATTTCTATGCAAAAATTAATCTTCTGCTATGCTACATAAGGGACAAGGT
TGTTCAGTCAACAATATAGTTTACCTTTAACCGAAAAATAGACTTTACTTCTCTCCTTGGAGGCAATATTTGGTACAACA
GATAGAGCCTTCTTTACCTTTCTTTATATAGACACTATCATCAGACTTGTGCACAAATGTCTATTACTATGAGTAGGGAA
GTATTTTTTTTGAGAAAAGATTTGATGAGTTGCTACTGAATTTATGTAGGGTTTGATGTTGTGGACATCAATGAAGATGG
ACCTGATGATATGGAAGGATTGGATGTGGCTGCTGCACATGTTGCAAATCTGTTGTCGAATGAGCCTGCTGACAGTAAGT
TATCCTTCCAAACTTGCATATTCATTCCCCTCCATCAATCAGTGATCACTGAATTAGTAAGAAGAATGATAAACATGACG
ATTATAATTTCTACAAGTTGTTGTACGGTACACTATTGTAGCCTAATAGTTAAGGTTCAAATCTAGGGGGAAACCCTTTT
TTTTTTTTAAATTGAAGGAGTAGATATTCTCAATTGAAAGGAGGTTGTATAGTGGGTATGCCGAGTAGAGTTAGAAAGAT
TTAAGATTTAAAAGGAGACAGATTAAGGGAGTAGAACTAGAGAGAGAAACAATAGAATTTGGAGGTTTCGAAGAGCTAAT
ACCATTCAACTAAAAGTATTACACATGTTTAACATTAAAGCCAAAATATCTGACTTCATTACAGAAAGTTACTAGGCAGG
AATTCTAGAGTCAAACAGAAATCTGACTTTACTCTAGTTAGTTACTGGTTGACTTAATAATTTGGATATTTGAGTTAAAT
ACTTTTGTTGGGAATTTGGACACTGGTTTAAACTGTGTTTATCTTTCATTGCTCAAAGTTAAATTAGGTGTTGGAGGATT
CAGCATGGGTGCGGCGACATCTCTATATTCTGCAACTTGTTTTGCTCTCGGTAAATATGGAAATGGCAATCCATACCCTA
TCAATTTAAGCGCAATCATAGGCTTAAGCGGCTGGCTTCCTTGTGCAAAGTATGTTTTCAACTTCTCCTAACGTTCTCCT
AGTTTAATGGGATAATGGTGTCACCTTGGTGCGTTTATTATTATTCTCATAGGACATTGGCTGGCAAACTAGAAGAGGAA
CAGATCAAGAACCGAGCTGCATCGTTGCCCATTGTTGTCTGTCATGGAAAAGGTAATTGTGCATATTATAATACCCTTAC
TTTCTGAACTGTTTCACTTCTCAGTATGTTTAATATGGTCATCTTTTTGGTTTTGAACCCTGCTGTAAATGCATTTCATA
TTCTCTAAGAAAAATATTCTCGCGAGCAACCGGTTATTCAAATTGTTCCATAACACCAATTCAAGTAAAAAGGGTTACAT
TTTAAAGATTTTCTCGTCTTTCATGTTCTCATATTATTGATTCATGTAACTTTGGTTTGCAGCTGATGATGTGGTACCGT
TCAAGTTTGGGGAGAAATCTTCACAGGCTTTGCTTTCAAATGGGTTTAAGAAGGTGACCTTCAAACCTTACAGTGCACTT
GGTCACCACACAATCCCACAGGAGTTGGATGAGTTGTGCGCATGGTTGACATCCACGCTCAGCCTCGAAGGTTGATACTT
CCTATGATGTAGCTTTCTGATGAAAACCCTTCAACTCTTGAGAGTTTGATTGAATTGGATGTTTCAGGATTTCACAATGT
TTTCATTGGAATATTTGTGTAAGACACATTCGTCTAGTAGCAAATCTTCTCCTTTGGCACGTCCAAAAACATACTCATCA
CTAATCAACCGTTCTATGGATTCCAAAATTATTGCCTTGATAGAGACTTGTTATCCATCAGAGGGTTACAAAAACTTAAA
TTCCCTTTGAATAAATTGATTTAATTTAAAATAACTCAGAGTAGGCGCCGACAGTTGCGCATCACTAAAGTAACCAATTG
CAAAGTCTACACGTGTGTGGATTATAGTCTGACACGTGTGAGGACGAGACTCTTCTGAATCATCGTTGCTCATTTCTCAC
TCTGTGTGGGAGCCTAAACAATGGGGAGACGAAACCAGAG
>AT5G20080.1 | chr5:6779708-6782707 FORWARD LENGTH=3000
TTGATTTAATTTAAAATAACTCAGAGTAGGCGCCGACAGTTGCGCATCACTAAAGTAACCAATTGCAAAGTCTACACGTG
TGTGGATTATAGTCTGACACGTGTGAGGACGAGACTCTTCTGAATCATCGTTGCTCATTTCTCACTCTGTGTGGGAGCCT
AAACAATGGGGAGACGAAACCAGAGATGCTTGCTCTCTTCCTCTCTTCTTCTTCGTATCCAACTCTCTCTTTCCTCTCCA
GATCAGTAACTCTAAACTTAGCCAGAACAACAACACTCTCAGCTCTCACAATGTCGATGAACCTAAAGACTCATGCCTTC
GCAGGCAATCCCTTGAAGTCGAAAACTCCGAAATCTACCGATCCATTCTCACCCACCTCCGCTTTCGAATCTCTGAAAAC
CCTAATTCCAGTAATCCCTAATCACTCAACACCTTCCCCTGATTTTAAAGTCCTTCCCTTTAGCAAGGGTCGTCCACTGG
TGTTCTCAAGCGGTGGAGATGCTAATACGACGCCGATTTGGCATCTGGGTTGGGTCAGCTTGGCTGATTGTAAGGTTTTG
TTAGCAAGTTGTGGGGTTGATCTGAATGAGGACTCACTCGTGTATTTAGGACCCAAGTTGGAAGAAGATTTGGTGTATTG
GGCTGTTGATTTGGCAGAGGATGGTTTCGTTTCTGAATTGGGAGGTAGGAAGTTGTGTTTTGTTGAGCTTCGAACCCTAA
TGGTAGCTGCTGATTGGGCGGATCAACGTGCTATGGATGAGTTGGCTATTGCCGGCAATGTATGTGAGCTTTTTCCAGAT
GCATTTCATTTCAATCATGCTTAAAAATTGTGTTTTTTTAATGATATGGTTTGCGGAAGTTGAGCTAAACGAACTCATCT
ATGGTAATAGAGTCGTATCCATGGCTGAAAGTTCTTTGAATGCTATTATTATTAGAGCTTATTTGCTGAAACTGCTGCAT
TTCAAAACTTTGGGATAGTTTCTCGCTTTTCTCCCACAATATTGATAATACCATTGTATTGGTGCTTATATACCTAATGA
CAGGCCAGGGCGTTACTTGAATGGCACAACGTGTCACAATTTTGTGGATCATGTGGAAGTAAAACTTTTCCAAAGGAAGC
AGGAAGGAGAAAACAATGCTCAGACGAAACATGCAGAAAGAGGGTCTATCCCCGTGTTGATCCGGTATATTGGAGCTTCT
TACATTTTGTAGATTTCACTAAGAGTATGGCCATTGTGGACCTTCTGGCTGATTGGTCATCCGTCTATTACAGGTGGTTA
TAATGTTAGTTATTGATCGAGAAAATGATCGCGCACTTTTAAGCAGGCAATCTAGATATGTACCGAGAATGTGGAGTTGT
TTAGCTGGATTTATTGAGGTATGAAAACCTCACTGCGAAATCATCTCAACTCGATATTTAATAATAACTTTCTCTTTGTC
ATTTTTTCATCCAACTCCCCTGGATAGGCCATTCCACTTATTTTACTCTTGCATGGAGATTTGTATGTATAATCTATGCT
GCTTTTGCTAGCCAGGGGAAAGCTTAGAAGAGGCTGTGAGGCGGGAAACATGGGAAGAGACAGGCATTGAAGTAGGAGAT
GTTGTATACCACAGCTCTCAGCCTTGGCCTGGTAATTGAATAGTTAAGAAATTAATATGATTTTTGGTTTGGGTTTCTTC
TGCCTCACATTTATATATCTATCTATGTTTATTAGCTTACGAAGTTTATATTTAGCTAATGTACAATGCATGCATTCATG
ACTGTTATAATTCCTTTACCACGTAGTCCTCATAAAATACTGCTATTGATGAGCAATTTAGTAATAGAGCAGAATGAAAA
GGAGAATTTCCTTATGAGCAAATTTGCATCTCGTAGCAAAGTATTCTTTAATGTATAGATTTGAAACTTATTCAATTTAA
CCTTATTATTATGTCTTCCGATAGCTGTCCTGTCACATTCTGTTTTTATGTTTTTCCATGTGTAGAGCTTAGTATGCCTC
TACAGTGGTTGCCACTGCTTTATTCTAGGTAGTTAGGACTCTTGATTTTAATGCCAAAAGTTCTTTCAAATTGTTTTCGA
AATGCAAGTTTAACATAAACGAGAATATGGGTTTCTGAAATTGTAGTGGGACCAAGTAGCATGCCATGCCAATTGATGCT
CGGTTTCTTTGCTTTCGCCAAGACGCTCGACATAAACGTAGACAAAGAAGAGTTAGAAGGTATAATATATGTTCTCAAAC
AACTCTTTGGAGTGCCAGAGTTTTGTTTTAAGTCCATCACATTCTTAACATGTTTGTGTGTTATTGTTGTTGCGCAGATG
CTCAATGGCACAGTAGAGAAGAGGTGAAGAAAGCATTGGCGGTTGCAGAATACAGGAAGGCTCAAAGAACAGCAGCTGCA
AAGGTAGAGCAGATCTGTAAAGGTGTGGAGAGAAGCCAGAGTCTATCAACTGATTTCAATCTTGAAAGCGGTGAGCTTGC
TCCTATGTTTATCCCGGGGCCATTTGCCATCGCGCACCACCTGATCTCAGCATGGGTAAATCAGGCTCCTGACGATGTTC
ACTCAAAACAACAAGCGGGTGTCTCTCTCTCAAGTTTGTAGCTAGAAAGATGAACTTAGATGCTTAGAAACCAAACGTTT
GCTATGGCTTCTATGCTTATTTTGAATTGCTGAGTCCTAAGTGTGTGGACTTCGCTCGAAGTTATTTCTTTGCAACGACG
ATTTAGATCAATAAAAATTAATCAAAGATTGACCTCAATAAATTTGAGTTTTATAGTTCGTTTTTCTTTAGTGGCTGTGT
TCTTCTAAATCAGATGTTTACTGCTTCTTCCTAATGTTCTTGTTGTAAAACAAAAAAAAAAAGTTAACAAATGAGAATTC
CACTGTTCTTAGAGTACACATCTCCATAGCGTAGCATTCACTCTCCTTCCCCAGATTCTAAAACCCCCTCCCTAGTCCTC
CTCCAAACCATTTTGTTCTTTCTCAGAGATCTAAACCATC
>AT5G20090.1 | chr5:6788001-6791000 REVERSE LENGTH=3000
CACGGTGGTATCAAAACCGGGTATGTAGTGAGTTCTATCCTTGGTCTTAAGAACCAATATCACCACCACGGGCAGGTTTA
CAAAGAGAAGTTCTCGTCAAATTTTCCTCTTTCTAGATTTTTGTTTTGTGAAGTGAATTCAACAAAACAAGAATGCTAGA
AATTCAGATACATTAGAATTTACCAACTATTGTATCCTTGACGTAAGCTTCTTACATTCAGAAATACCATTCAAACTATT
TTGGTCTCTAGCATCATGACTAATTCCAAAACAGATTCTTAGAAGACTCCTTACTTGATTGATAAATCGATGAAAACAAA
CAAACAAACACATTTTCGTAAGGATCAATCTATAAATAAGCCTTCTCTTGAAACCAAAAGCCATTCCTAGGCTTTATCCA
TCAAGATTTCGAAATTTTTACATAAAGAGAGAAGAACATAATCAAATCCTAAATATGATCTCATAATCGTTTAAATTATG
TTCATTAATTACCGTTTAAAGATAAATTAAGTACTTCCACCGCTTGATCTTCTCCTGCCTCTGCTTCTTCTTTTCCCATT
AGACGAAAACAAAGAACAAAAGCCACAACCAACGGCAGATATTTTAGGTGAAGGTGGATCCAACGCTGGAGATAGCTCCC
CCAATCTTCCACCATGGCCACATCCTCCGTCTGATGCGCTACGTTTCACTGTTGCAGTCGTAGCAGCCATTGATCCGTCA
CGATGATCGTTGCACCGGTCTTCTTGTCTTTCGTCGTTGCGAATTTCTCCGCTCAAGAACCTGTCGTTCCAGATGAGTCC
TGACGATCCTTGTCTCCTAAACGACGCTGTTGATCTCTGCAACGCCATCTTTTCTCTTCTCTCTTTCAATGGAATTGTGA
ATTTTGTCAAGGAAGAAAACGTAAAACAAGCATATTAATTGATTATGGGAAACTATGTTTTTTTCTTCTTGTTATTACTT
GTTTTCCTTTTTGGAAGTTTTCTTTTTATTTTGGTTTTAATTGTTAAGTTGGAAGTTTTCTTTTTAATTTGTTTACTTTT
TCTTTTCATAATTATTTTCTTATTATGGTTTCATATCTGTAGTTTAAAGTTTTAAACTAACAATATTTGGTAAAATGAGA
TTGTTTATCAAAAATAGGAATATAGGATAACCAAAAATAGGAATATAGGATAAAAAGTAGGGATTATTTTTGTGTAATAC
AGAACGTTTGATCAATGAAAAATTGACACGTACTCGGATCCAAAGGTGGGCTAAAAATCCAAAAATGGACTCGGATCCAT
TGTTTACTATCATTTTCGATTTATTTTTCGGATCTATTGGGCTTTAAATCTGGACTTAGATTCACCCATAAAGATGGTCT
AAGAGCAACTCCAGCGTATCAAATTTATGTAGTTTCTAAAAAAACAAAAAGTATTAATATTTTATTTTTACATCTAAAAA
ACCAAAAAAACAAGGTATATAAGTAATAGAAACGATCATAATATTAGGAATTTTAGAGATTCTCTCTCATCTGTTTCTTA
ACTTTTCAATATTTTTATTTTTTTTAATTGTATGAGTTTTTACTAAGAAACTACTGGAGTTGGTCTAAGAGACTAAATAT
CGTCAATCCCATCAGTACCTAAATGTTTTCTGGTGGCTTCGATATTCTCAAACTATATGATATGTTGTAGCGGCAACCAT
TTCCAGAGAACCCGTTCTTGATGTATAATATATATTCTTGTTTCATTTGAAAAAAGAGTAATGAAAAGGATCTTTCTTAT
AGCTAGAGTGGATCGGAAACCTTCCAATATTGTATCAGTATCACACACAATGAGTAAAATTCCTCCGTATTGGTAGGTAT
GCAAATCAAGTGTTTACTTTTCACCTCGAAAGAACCTTCCTCTACCACTGACAATGGAGTATCATGGACGTGGTGACTGG
TGTAATGGTTCTTTGACGGGTAATGATATCTTTTGATGTTCTTCATAGGAAGTAAAAGTTAGAGACGAATTCAATGCAGA
ACTAAAAGCGTTAGTATGACTATGAATGACATGTATATATGATGGAGCATTATGAAACGTTGGTGTCTTCCACAAACATT
GTTCAAAACCGATGAAAATGAAATCAACTCTCGAAGATTGACTTTTCATGCACGTCTTAAAATAAGTTTTTCGCTTCTTG
AAAATTGCTTTAGTGCTTTTATTTTGTTTATCTCAGCTTGTATTTAATTCTAAAGCTGATTAGTGATTACTAGTACATTT
TGTGAGTGACATTTTCCTAGGATTTTATATCTCCGGTTTGGCTAACCGAACCGACCATATCCATTAATTAATATATTTTC
ATTTGGCAAAAAAGTAAACGAAGCCCAAACCCATTTAGCTTTTGACTTGTGTTGTTCTTCGTCGCTCTGTCTTAATATTC
CCTCACCAACTCGTTTCATTTGGGGACAAGCTTCTTCGATTTTCCTCTCAGACCAATCGGGCTTTCGAATCCCATCAGGT
TAGTGTCGATCTCAAAGTAGATAGTCTTAGGAAGAATCAAATAACAAGATTGATTCTAACCTAATTCTTCGGTTTCTATG
TCGTCATCATATGGCCATAAAAGATTTAAGATTGGGAATCGAAACGAATTGTGATGTTTATGTAACTTTATGGAGTGGTT
TTGTCGAGAATTCGTAAAATTCGAGGGCTCTGTGCAATTGCCTCACAACCGGCTCTGGGTTTCTTAATGTGCTTGTGATA
TAAGATTTTTTGATATGATGGATTTGGCTTTATGTTAAGTAAAAGTGTGTTTTGATTCTCCAATCAAATCCTGTATGTGC
TTTATTTCATCTCTATGGGCTCTTTTTTCGAAGTTTAGACAGAATCTGTGTTGACCAATTTACTTATCACACTTAGTAGT
TGACATTCACAAAAAAACTGTATTATTGAAATCATTAGTCTTATCTAGCTTTCTCATATCCTGAACTCGAAATGATGGTT
TTGTGATAATCAGCTTTCACAATTCTTGATTTCAGTAGAA
>AT5G20090.4 | chr5:6788001-6791000 REVERSE LENGTH=3000
CACGGTGGTATCAAAACCGGGTATGTAGTGAGTTCTATCCTTGGTCTTAAGAACCAATATCACCACCACGGGCAGGTTTA
CAAAGAGAAGTTCTCGTCAAATTTTCCTCTTTCTAGATTTTTGTTTTGTGAAGTGAATTCAACAAAACAAGAATGCTAGA
AATTCAGATACATTAGAATTTACCAACTATTGTATCCTTGACGTAAGCTTCTTACATTCAGAAATACCATTCAAACTATT
TTGGTCTCTAGCATCATGACTAATTCCAAAACAGATTCTTAGAAGACTCCTTACTTGATTGATAAATCGATGAAAACAAA
CAAACAAACACATTTTCGTAAGGATCAATCTATAAATAAGCCTTCTCTTGAAACCAAAAGCCATTCCTAGGCTTTATCCA
TCAAGATTTCGAAATTTTTACATAAAGAGAGAAGAACATAATCAAATCCTAAATATGATCTCATAATCGTTTAAATTATG
TTCATTAATTACCGTTTAAAGATAAATTAAGTACTTCCACCGCTTGATCTTCTCCTGCCTCTGCTTCTTCTTTTCCCATT
AGACGAAAACAAAGAACAAAAGCCACAACCAACGGCAGATATTTTAGGTGAAGGTGGATCCAACGCTGGAGATAGCTCCC
CCAATCTTCCACCATGGCCACATCCTCCGTCTGATGCGCTACGTTTCACTGTTGCAGTCGTAGCAGCCATTGATCCGTCA
CGATGATCGTTGCACCGGTCTTCTTGTCTTTCGTCGTTGCGAATTTCTCCGCTCAAGAACCTGTCGTTCCAGATGAGTCC
TGACGATCCTTGTCTCCTAAACGACGCTGTTGATCTCTGCAACGCCATCTTTTCTCTTCTCTCTTTCAATGGAATTGTGA
ATTTTGTCAAGGAAGAAAACGTAAAACAAGCATATTAATTGATTATGGGAAACTATGTTTTTTTCTTCTTGTTATTACTT
GTTTTCCTTTTTGGAAGTTTTCTTTTTATTTTGGTTTTAATTGTTAAGTTGGAAGTTTTCTTTTTAATTTGTTTACTTTT
TCTTTTCATAATTATTTTCTTATTATGGTTTCATATCTGTAGTTTAAAGTTTTAAACTAACAATATTTGGTAAAATGAGA
TTGTTTATCAAAAATAGGAATATAGGATAACCAAAAATAGGAATATAGGATAAAAAGTAGGGATTATTTTTGTGTAATAC
AGAACGTTTGATCAATGAAAAATTGACACGTACTCGGATCCAAAGGTGGGCTAAAAATCCAAAAATGGACTCGGATCCAT
TGTTTACTATCATTTTCGATTTATTTTTCGGATCTATTGGGCTTTAAATCTGGACTTAGATTCACCCATAAAGATGGTCT
AAGAGCAACTCCAGCGTATCAAATTTATGTAGTTTCTAAAAAAACAAAAAGTATTAATATTTTATTTTTACATCTAAAAA
ACCAAAAAAACAAGGTATATAAGTAATAGAAACGATCATAATATTAGGAATTTTAGAGATTCTCTCTCATCTGTTTCTTA
ACTTTTCAATATTTTTATTTTTTTTAATTGTATGAGTTTTTACTAAGAAACTACTGGAGTTGGTCTAAGAGACTAAATAT
CGTCAATCCCATCAGTACCTAAATGTTTTCTGGTGGCTTCGATATTCTCAAACTATATGATATGTTGTAGCGGCAACCAT
TTCCAGAGAACCCGTTCTTGATGTATAATATATATTCTTGTTTCATTTGAAAAAAGAGTAATGAAAAGGATCTTTCTTAT
AGCTAGAGTGGATCGGAAACCTTCCAATATTGTATCAGTATCACACACAATGAGTAAAATTCCTCCGTATTGGTAGGTAT
GCAAATCAAGTGTTTACTTTTCACCTCGAAAGAACCTTCCTCTACCACTGACAATGGAGTATCATGGACGTGGTGACTGG
TGTAATGGTTCTTTGACGGGTAATGATATCTTTTGATGTTCTTCATAGGAAGTAAAAGTTAGAGACGAATTCAATGCAGA
ACTAAAAGCGTTAGTATGACTATGAATGACATGTATATATGATGGAGCATTATGAAACGTTGGTGTCTTCCACAAACATT
GTTCAAAACCGATGAAAATGAAATCAACTCTCGAAGATTGACTTTTCATGCACGTCTTAAAATAAGTTTTTCGCTTCTTG
AAAATTGCTTTAGTGCTTTTATTTTGTTTATCTCAGCTTGTATTTAATTCTAAAGCTGATTAGTGATTACTAGTACATTT
TGTGAGTGACATTTTCCTAGGATTTTATATCTCCGGTTTGGCTAACCGAACCGACCATATCCATTAATTAATATATTTTC
ATTTGGCAAAAAAGTAAACGAAGCCCAAACCCATTTAGCTTTTGACTTGTGTTGTTCTTCGTCGCTCTGTCTTAATATTC
CCTCACCAACTCGTTTCATTTGGGGACAAGCTTCTTCGATTTTCCTCTCAGACCAATCGGGCTTTCGAATCCCATCAGGT
TAGTGTCGATCTCAAAGTAGATAGTCTTAGGAAGAATCAAATAACAAGATTGATTCTAACCTAATTCTTCGGTTTCTATG
TCGTCATCATATGGCCATAAAAGATTTAAGATTGGGAATCGAAACGAATTGTGATGTTTATGTAACTTTATGGAGTGGTT
TTGTCGAGAATTCGTAAAATTCGAGGGCTCTGTGCAATTGCCTCACAACCGGCTCTGGGTTTCTTAATGTGCTTGTGATA
TAAGATTTTTTGATATGATGGATTTGGCTTTATGTTAAGTAAAAGTGTGTTTTGATTCTCCAATCAAATCCTGTATGTGC
TTTATTTCATCTCTATGGGCTCTTTTTTCGAAGTTTAGACAGAATCTGTGTTGACCAATTTACTTATCACACTTAGTAGT
TGACATTCACAAAAAAACTGTATTATTGAAATCATTAGTCTTATCTAGCTTTCTCATATCCTGAACTCGAAATGATGGTT
TTGTGATAATCAGCTTTCACAATTCTTGATTTCAGTAGAA
>AT5G20090.2 | chr5:6788001-6791000 REVERSE LENGTH=3000
CACGGTGGTATCAAAACCGGGTATGTAGTGAGTTCTATCCTTGGTCTTAAGAACCAATATCACCACCACGGGCAGGTTTA
CAAAGAGAAGTTCTCGTCAAATTTTCCTCTTTCTAGATTTTTGTTTTGTGAAGTGAATTCAACAAAACAAGAATGCTAGA
AATTCAGATACATTAGAATTTACCAACTATTGTATCCTTGACGTAAGCTTCTTACATTCAGAAATACCATTCAAACTATT
TTGGTCTCTAGCATCATGACTAATTCCAAAACAGATTCTTAGAAGACTCCTTACTTGATTGATAAATCGATGAAAACAAA
CAAACAAACACATTTTCGTAAGGATCAATCTATAAATAAGCCTTCTCTTGAAACCAAAAGCCATTCCTAGGCTTTATCCA
TCAAGATTTCGAAATTTTTACATAAAGAGAGAAGAACATAATCAAATCCTAAATATGATCTCATAATCGTTTAAATTATG
TTCATTAATTACCGTTTAAAGATAAATTAAGTACTTCCACCGCTTGATCTTCTCCTGCCTCTGCTTCTTCTTTTCCCATT
AGACGAAAACAAAGAACAAAAGCCACAACCAACGGCAGATATTTTAGGTGAAGGTGGATCCAACGCTGGAGATAGCTCCC
CCAATCTTCCACCATGGCCACATCCTCCGTCTGATGCGCTACGTTTCACTGTTGCAGTCGTAGCAGCCATTGATCCGTCA
CGATGATCGTTGCACCGGTCTTCTTGTCTTTCGTCGTTGCGAATTTCTCCGCTCAAGAACCTGTCGTTCCAGATGAGTCC
TGACGATCCTTGTCTCCTAAACGACGCTGTTGATCTCTGCAACGCCATCTTTTCTCTTCTCTCTTTCAATGGAATTGTGA
ATTTTGTCAAGGAAGAAAACGTAAAACAAGCATATTAATTGATTATGGGAAACTATGTTTTTTTCTTCTTGTTATTACTT
GTTTTCCTTTTTGGAAGTTTTCTTTTTATTTTGGTTTTAATTGTTAAGTTGGAAGTTTTCTTTTTAATTTGTTTACTTTT
TCTTTTCATAATTATTTTCTTATTATGGTTTCATATCTGTAGTTTAAAGTTTTAAACTAACAATATTTGGTAAAATGAGA
TTGTTTATCAAAAATAGGAATATAGGATAACCAAAAATAGGAATATAGGATAAAAAGTAGGGATTATTTTTGTGTAATAC
AGAACGTTTGATCAATGAAAAATTGACACGTACTCGGATCCAAAGGTGGGCTAAAAATCCAAAAATGGACTCGGATCCAT
TGTTTACTATCATTTTCGATTTATTTTTCGGATCTATTGGGCTTTAAATCTGGACTTAGATTCACCCATAAAGATGGTCT
AAGAGCAACTCCAGCGTATCAAATTTATGTAGTTTCTAAAAAAACAAAAAGTATTAATATTTTATTTTTACATCTAAAAA
ACCAAAAAAACAAGGTATATAAGTAATAGAAACGATCATAATATTAGGAATTTTAGAGATTCTCTCTCATCTGTTTCTTA
ACTTTTCAATATTTTTATTTTTTTTAATTGTATGAGTTTTTACTAAGAAACTACTGGAGTTGGTCTAAGAGACTAAATAT
CGTCAATCCCATCAGTACCTAAATGTTTTCTGGTGGCTTCGATATTCTCAAACTATATGATATGTTGTAGCGGCAACCAT
TTCCAGAGAACCCGTTCTTGATGTATAATATATATTCTTGTTTCATTTGAAAAAAGAGTAATGAAAAGGATCTTTCTTAT
AGCTAGAGTGGATCGGAAACCTTCCAATATTGTATCAGTATCACACACAATGAGTAAAATTCCTCCGTATTGGTAGGTAT
GCAAATCAAGTGTTTACTTTTCACCTCGAAAGAACCTTCCTCTACCACTGACAATGGAGTATCATGGACGTGGTGACTGG
TGTAATGGTTCTTTGACGGGTAATGATATCTTTTGATGTTCTTCATAGGAAGTAAAAGTTAGAGACGAATTCAATGCAGA
ACTAAAAGCGTTAGTATGACTATGAATGACATGTATATATGATGGAGCATTATGAAACGTTGGTGTCTTCCACAAACATT
GTTCAAAACCGATGAAAATGAAATCAACTCTCGAAGATTGACTTTTCATGCACGTCTTAAAATAAGTTTTTCGCTTCTTG
AAAATTGCTTTAGTGCTTTTATTTTGTTTATCTCAGCTTGTATTTAATTCTAAAGCTGATTAGTGATTACTAGTACATTT
TGTGAGTGACATTTTCCTAGGATTTTATATCTCCGGTTTGGCTAACCGAACCGACCATATCCATTAATTAATATATTTTC
ATTTGGCAAAAAAGTAAACGAAGCCCAAACCCATTTAGCTTTTGACTTGTGTTGTTCTTCGTCGCTCTGTCTTAATATTC
CCTCACCAACTCGTTTCATTTGGGGACAAGCTTCTTCGATTTTCCTCTCAGACCAATCGGGCTTTCGAATCCCATCAGGT
TAGTGTCGATCTCAAAGTAGATAGTCTTAGGAAGAATCAAATAACAAGATTGATTCTAACCTAATTCTTCGGTTTCTATG
TCGTCATCATATGGCCATAAAAGATTTAAGATTGGGAATCGAAACGAATTGTGATGTTTATGTAACTTTATGGAGTGGTT
TTGTCGAGAATTCGTAAAATTCGAGGGCTCTGTGCAATTGCCTCACAACCGGCTCTGGGTTTCTTAATGTGCTTGTGATA
TAAGATTTTTTGATATGATGGATTTGGCTTTATGTTAAGTAAAAGTGTGTTTTGATTCTCCAATCAAATCCTGTATGTGC
TTTATTTCATCTCTATGGGCTCTTTTTTCGAAGTTTAGACAGAATCTGTGTTGACCAATTTACTTATCACACTTAGTAGT
TGACATTCACAAAAAAACTGTATTATTGAAATCATTAGTCTTATCTAGCTTTCTCATATCCTGAACTCGAAATGATGGTT
TTGTGATAATCAGCTTTCACAATTCTTGATTTCAGTAGAA
>AT5G20090.3 | chr5:6788001-6791000 REVERSE LENGTH=3000
CACGGTGGTATCAAAACCGGGTATGTAGTGAGTTCTATCCTTGGTCTTAAGAACCAATATCACCACCACGGGCAGGTTTA
CAAAGAGAAGTTCTCGTCAAATTTTCCTCTTTCTAGATTTTTGTTTTGTGAAGTGAATTCAACAAAACAAGAATGCTAGA
AATTCAGATACATTAGAATTTACCAACTATTGTATCCTTGACGTAAGCTTCTTACATTCAGAAATACCATTCAAACTATT
TTGGTCTCTAGCATCATGACTAATTCCAAAACAGATTCTTAGAAGACTCCTTACTTGATTGATAAATCGATGAAAACAAA
CAAACAAACACATTTTCGTAAGGATCAATCTATAAATAAGCCTTCTCTTGAAACCAAAAGCCATTCCTAGGCTTTATCCA
TCAAGATTTCGAAATTTTTACATAAAGAGAGAAGAACATAATCAAATCCTAAATATGATCTCATAATCGTTTAAATTATG
TTCATTAATTACCGTTTAAAGATAAATTAAGTACTTCCACCGCTTGATCTTCTCCTGCCTCTGCTTCTTCTTTTCCCATT
AGACGAAAACAAAGAACAAAAGCCACAACCAACGGCAGATATTTTAGGTGAAGGTGGATCCAACGCTGGAGATAGCTCCC
CCAATCTTCCACCATGGCCACATCCTCCGTCTGATGCGCTACGTTTCACTGTTGCAGTCGTAGCAGCCATTGATCCGTCA
CGATGATCGTTGCACCGGTCTTCTTGTCTTTCGTCGTTGCGAATTTCTCCGCTCAAGAACCTGTCGTTCCAGATGAGTCC
TGACGATCCTTGTCTCCTAAACGACGCTGTTGATCTCTGCAACGCCATCTTTTCTCTTCTCTCTTTCAATGGAATTGTGA
ATTTTGTCAAGGAAGAAAACGTAAAACAAGCATATTAATTGATTATGGGAAACTATGTTTTTTTCTTCTTGTTATTACTT
GTTTTCCTTTTTGGAAGTTTTCTTTTTATTTTGGTTTTAATTGTTAAGTTGGAAGTTTTCTTTTTAATTTGTTTACTTTT
TCTTTTCATAATTATTTTCTTATTATGGTTTCATATCTGTAGTTTAAAGTTTTAAACTAACAATATTTGGTAAAATGAGA
TTGTTTATCAAAAATAGGAATATAGGATAACCAAAAATAGGAATATAGGATAAAAAGTAGGGATTATTTTTGTGTAATAC
AGAACGTTTGATCAATGAAAAATTGACACGTACTCGGATCCAAAGGTGGGCTAAAAATCCAAAAATGGACTCGGATCCAT
TGTTTACTATCATTTTCGATTTATTTTTCGGATCTATTGGGCTTTAAATCTGGACTTAGATTCACCCATAAAGATGGTCT
AAGAGCAACTCCAGCGTATCAAATTTATGTAGTTTCTAAAAAAACAAAAAGTATTAATATTTTATTTTTACATCTAAAAA
ACCAAAAAAACAAGGTATATAAGTAATAGAAACGATCATAATATTAGGAATTTTAGAGATTCTCTCTCATCTGTTTCTTA
ACTTTTCAATATTTTTATTTTTTTTAATTGTATGAGTTTTTACTAAGAAACTACTGGAGTTGGTCTAAGAGACTAAATAT
CGTCAATCCCATCAGTACCTAAATGTTTTCTGGTGGCTTCGATATTCTCAAACTATATGATATGTTGTAGCGGCAACCAT
TTCCAGAGAACCCGTTCTTGATGTATAATATATATTCTTGTTTCATTTGAAAAAAGAGTAATGAAAAGGATCTTTCTTAT
AGCTAGAGTGGATCGGAAACCTTCCAATATTGTATCAGTATCACACACAATGAGTAAAATTCCTCCGTATTGGTAGGTAT
GCAAATCAAGTGTTTACTTTTCACCTCGAAAGAACCTTCCTCTACCACTGACAATGGAGTATCATGGACGTGGTGACTGG
TGTAATGGTTCTTTGACGGGTAATGATATCTTTTGATGTTCTTCATAGGAAGTAAAAGTTAGAGACGAATTCAATGCAGA
ACTAAAAGCGTTAGTATGACTATGAATGACATGTATATATGATGGAGCATTATGAAACGTTGGTGTCTTCCACAAACATT
GTTCAAAACCGATGAAAATGAAATCAACTCTCGAAGATTGACTTTTCATGCACGTCTTAAAATAAGTTTTTCGCTTCTTG
AAAATTGCTTTAGTGCTTTTATTTTGTTTATCTCAGCTTGTATTTAATTCTAAAGCTGATTAGTGATTACTAGTACATTT
TGTGAGTGACATTTTCCTAGGATTTTATATCTCCGGTTTGGCTAACCGAACCGACCATATCCATTAATTAATATATTTTC
ATTTGGCAAAAAAGTAAACGAAGCCCAAACCCATTTAGCTTTTGACTTGTGTTGTTCTTCGTCGCTCTGTCTTAATATTC
CCTCACCAACTCGTTTCATTTGGGGACAAGCTTCTTCGATTTTCCTCTCAGACCAATCGGGCTTTCGAATCCCATCAGGT
TAGTGTCGATCTCAAAGTAGATAGTCTTAGGAAGAATCAAATAACAAGATTGATTCTAACCTAATTCTTCGGTTTCTATG
TCGTCATCATATGGCCATAAAAGATTTAAGATTGGGAATCGAAACGAATTGTGATGTTTATGTAACTTTATGGAGTGGTT
TTGTCGAGAATTCGTAAAATTCGAGGGCTCTGTGCAATTGCCTCACAACCGGCTCTGGGTTTCTTAATGTGCTTGTGATA
TAAGATTTTTTGATATGATGGATTTGGCTTTATGTTAAGTAAAAGTGTGTTTTGATTCTCCAATCAAATCCTGTATGTGC
TTTATTTCATCTCTATGGGCTCTTTTTTCGAAGTTTAGACAGAATCTGTGTTGACCAATTTACTTATCACACTTAGTAGT
TGACATTCACAAAAAAACTGTATTATTGAAATCATTAGTCTTATCTAGCTTTCTCATATCCTGAACTCGAAATGATGGTT
TTGTGATAATCAGCTTTCACAATTCTTGATTTCAGTAGAA
>AT5G20100.1 | chr5:6787153-6790152 FORWARD LENGTH=3000
AACACGTTTCGAAAGAAAATCAAATGGATGGATTCAGTAATTCCCACGAACAAATTCTGAAGCAGCGTTGAAGAAACCTT
TCCTCATTTTGGTTTACTGAGATGGTTTCTCCTCTTCTTTCTTGGAGGATAAATACCTGTCATTTAAGCACATTTGTGGA
ATTTCACGAGTGAGCAACGAAAACAGGTTAAAGCTAGACTTAAGAAGCAATTGCATAAATAGTGTACATAGGATTCAGAA
ACCTGGTTTTATCTGTTAAGCTTTTTAATTCAAAACAGTAATCTAAAAGCGAACTTGTTTCCAAAGGCTAGTGATTCATT
TTACGGTGCATTTGTTCACGTACTGTATATAATCTACACTCGGACATATGACTCTCTGAGATAGAGAACTTTACCCCTGG
GCTCTAGCCCAACGTGAGAGCTGATAGAGTTGTACAGTCTCGTTTGATGCATGGCACGCAAGTAGCAAATAGTTACGTGG
TTGCACCATCCAGGCAAACCTCATGAACAATGCAGAGTAAACGCACATAGCTGTACAAAGAAATTCAAAAGATGACGTGA
GAGGCTTAGCTAATAATGTTGCATATAAGAGCAGTCTCTTTTATCATACCTGACGACATGTTTCCAGAAATCATTTCAGG
GGGCTTTTGCATATCCACCAAACCCTATAGTGAAATCAATTCGAAAACTATAATGAATCACCCAAAAAGATGGATAGAAT
AAAAAAAGACATGGAAAGAGAAAACATACAGCAGCAACAAAACCCCAATTAGCGATAGGCCCCCAGAAATGAGTTGTTTT
TGGGCCAATGGGACTGTTCAAGAATGCTTGGAACCTTGATGTAGCCATTTCTACTGAAATCAAGAATTGTGAAAGCTGAT
TATCACAAAACCATCATTTCGAGTTCAGGATATGAGAAAGCTAGATAAGACTAATGATTTCAATAATACAGTTTTTTTGT
GAATGTCAACTACTAAGTGTGATAAGTAAATTGGTCAACACAGATTCTGTCTAAACTTCGAAAAAAGAGCCCATAGAGAT
GAAATAAAGCACATACAGGATTTGATTGGAGAATCAAAACACACTTTTACTTAACATAAAGCCAAATCCATCATATCAAA
AAATCTTATATCACAAGCACATTAAGAAACCCAGAGCCGGTTGTGAGGCAATTGCACAGAGCCCTCGAATTTTACGAATT
CTCGACAAAACCACTCCATAAAGTTACATAAACATCACAATTCGTTTCGATTCCCAATCTTAAATCTTTTATGGCCATAT
GATGACGACATAGAAACCGAAGAATTAGGTTAGAATCAATCTTGTTATTTGATTCTTCCTAAGACTATCTACTTTGAGAT
CGACACTAACCTGATGGGATTCGAAAGCCCGATTGGTCTGAGAGGAAAATCGAAGAAGCTTGTCCCCAAATGAAACGAGT
TGGTGAGGGAATATTAAGACAGAGCGACGAAGAACAACACAAGTCAAAAGCTAAATGGGTTTGGGCTTCGTTTACTTTTT
TGCCAAATGAAAATATATTAATTAATGGATATGGTCGGTTCGGTTAGCCAAACCGGAGATATAAAATCCTAGGAAAATGT
CACTCACAAAATGTACTAGTAATCACTAATCAGCTTTAGAATTAAATACAAGCTGAGATAAACAAAATAAAAGCACTAAA
GCAATTTTCAAGAAGCGAAAAACTTATTTTAAGACGTGCATGAAAAGTCAATCTTCGAGAGTTGATTTCATTTTCATCGG
TTTTGAACAATGTTTGTGGAAGACACCAACGTTTCATAATGCTCCATCATATATACATGTCATTCATAGTCATACTAACG
CTTTTAGTTCTGCATTGAATTCGTCTCTAACTTTTACTTCCTATGAAGAACATCAAAAGATATCATTACCCGTCAAAGAA
CCATTACACCAGTCACCACGTCCATGATACTCCATTGTCAGTGGTAGAGGAAGGTTCTTTCGAGGTGAAAAGTAAACACT
TGATTTGCATACCTACCAATACGGAGGAATTTTACTCATTGTGTGTGATACTGATACAATATTGGAAGGTTTCCGATCCA
CTCTAGCTATAAGAAAGATCCTTTTCATTACTCTTTTTTCAAATGAAACAAGAATATATATTATACATCAAGAACGGGTT
CTCTGGAAATGGTTGCCGCTACAACATATCATATAGTTTGAGAATATCGAAGCCACCAGAAAACATTTAGGTACTGATGG
GATTGACGATATTTAGTCTCTTAGACCAACTCCAGTAGTTTCTTAGTAAAAACTCATACAATTAAAAAAAATAAAAATAT
TGAAAAGTTAAGAAACAGATGAGAGAGAATCTCTAAAATTCCTAATATTATGATCGTTTCTATTACTTATATACCTTGTT
TTTTTGGTTTTTTAGATGTAAAAATAAAATATTAATACTTTTTGTTTTTTTAGAAACTACATAAATTTGATACGCTGGAG
TTGCTCTTAGACCATCTTTATGGGTGAATCTAAGTCCAGATTTAAAGCCCAATAGATCCGAAAAATAAATCGAAAATGAT
AGTAAACAATGGATCCGAGTCCATTTTTGGATTTTTAGCCCACCTTTGGATCCGAGTACGTGTCAATTTTTCATTGATCA
AACGTTCTGTATTACACAAAAATAATCCCTACTTTTTATCCTATATTCCTATTTTTGGTTATCCTATATTCCTATTTTTG
ATAAACAATCTCATTTTACCAAATATTGTTAGTTTAAAACTTTAAACTACAGATATGAAACCATAATAAGAAAATAATTA
TGAAAAGAAAAAGTAAACAAATTAAAAAGAAAACTTCCAACTTAACAATTAAAACCAAAATAAAAAGAAAACTTCCAAAA
AGGAAAACAAGTAATAACAAGAAGAAAAAAACATAGTTTCCCATAATCAATTAATATGCTTGTTTTACGTTTTCTTCCTT
GACAAAATTCACAATTCCATTGAAAGAGAGAAGAGAAAAG
>AT5G20110.1 | chr5:6793254-6796253 REVERSE LENGTH=3000
TCAAGTTTAAAGTGAGCCACATATGTTTTCTTTTTAGCCATATATAACACAAGCAATAATCCAAAAAAGAGCAAAGTGAA
AAGAGCCCATCAAGAAATATGTTACCTTTTGATCCGAGCATCACGTAAGAGAATATGTATCATATTAGAGTGCCTGTCTC
CAAAATAGACAATGAAGACAGCAGATGCAATCCAAAGCACATTCTCCAAAATCTCAACCCAGGTTTTACTTCTAGGATTC
TCTAAAGAAAAAGGCTGTGGCCTAGAGCAAGCATCATCCTCAAGATCATCACCACCAGAAGCATAACCTTGGCTATGTCT
TTGCCTAATGTACCCACCACCACCAACTGGAGTTCCACCAGACATGTTCCTAGAAGCTAAAAGAACCCTCTAGTACACAA
TAATCCCACCTCCTTAGCAACACAAAACCCTAATAGACGTCTCTATATAAAAGTCGAATTGGTCAATTCAGGCAAGTAAA
AGATACCAAACTTTGAAATTCGTCTCATTACAAGCGATCCCCCAAAGTCTATGATGATTGCGCCGCCAACGAGACTGCAA
CGAAAAATTGACAAATGGATTCAATTCGAAAGATCGATCGTATCAAGAGATCGAGAACGGAGAATTGAGAAACCCTGAGC
TGAGAAAGAAGAATTCACTAGCAGATACGGAAAATTCGATCAGAAGAAGAAATCAATAACCTCAAAAATTGAGAGCTCGT
CGCGAAGGAACGCTTGGTGAAAACCCTAAGAATCGGAATCACAAATTCTCTAAGAAACTTCGTCCCAAAAAGGAAGCTTT
TTTAGGTTCCTTGGAGACTGAAGCGTTTTGAGAGAGTCTGGCAACTGAACCGTTTTCAAAGCAGATTTTAACGAAACGAC
GTCGTTTTGCTTTCTTTCTTCTATGATAAAAAGTTAAAAACAGATAAACATCACTAGTAGTCCCATTAAATTGCGATCTT
TATTTTTCTGTTACGGTTTAGGTAACACTTTTGTAGCAAGAATCACATGAAATTTGTCGTTTTTAGTCTCTCCACAACTT
GAAAGGATAATTAGGTTTTTAGCTTTATCAAACTTTTTCAAGTTAAGTGAATCAAATATCTTTGAGTCAAGTTTATAATG
GAACAAAAAAAATCATGATCTTAAGTTATGCGATAAAGGAGAGTTATGGTTGTTTGAAACGACACATGTCTTCTTGCAAA
TAAATCTGTATACTTAATTAATTATTTTAACATTTCGTTATACATTATTAGTAACTAAGGTAGTAGCAAGTAACCACTAA
ATATTTGTAGCCATGTGTTTTCTATGTAGCCACTAATATTAACCACTCCCAACTGGGAGAATTTTGGGTTCGAGTCATTT
TGGCCACCTACCCGTGCTTTAAATTTGAAATATTTTCGAACGTGTATCCAGATCCAAAGCCTCATACGATTAGTTTTTTG
GATGTAGGAAACCTTTGGAATCCCAACGGTTAAGAAAAAACATAAACATGACCAACCTATTGTGGCTATATAGTGATTAC
TTATTTACTTAGCTAAAATGGCCAAAGAGTAGTATTTAGCCACAAGTATGCAAGTGCTTCAGAAATAACTTTTTGGCCAC
CACTTTTTAGTGAGAAAACTAACGTATTCGTGACAAATCTTTTGTCATACCCACAAATTTTCACGGTGACTACTTTACGT
TGCATTTTTGAAACCATTGACCTATGCTATAACCACATAGTTAACCGGTGGTCATATGTGACTAAATTCGAGTTCACTAC
GGATTTTACCCCTCAACCATAAAAAATCTGTAGCTAATACATAATTTTAAATTATATTGGAATTCAATTATGTTTTGTTG
TGCACTACCATAAATACTATCAAGATTGATATAGATTTTAAAAACCCCACCATATATAAACCAAACAAATGCACAAAAAT
TCTTTGTTAATTCAAATTGTCTTATAAGACCCCTACTAAACTTGGTTGGAAGTTCACGAGCCAAGAGGGTCCATATATGA
CCGGGTCCTGATTTGATGAGCATAAATCGATAAGGTTAACGACTAATAAAATATCAGATTTGGGGACCCGGAAACAGTGT
TTGAGAACAGTAAGTGTTGTTTCAACAAAACAATATTTAACTTATTAAACAAACATCTCCAAGATATATATTGATTACAC
TTGTTGACAAGAAATAAGAGGCTAATTTCACTTGACTTAGAACAAGCCACATGGTTTGATTCTATAAATCACCGTATTCA
CTTTCTAAACCACATTATTTGATTTGTTCCACTCTTATTATTGTCTTGGTCTTGGTACGGCCGAGTTAATTAATTTTGGG
GTATATTAAATGGCTATTACTCAGTTATTAAATTACGACGAATTTGACCATGACTTGCAATATAACGTAGTGGTTTGTTA
TTAGTGTTGATCTTGTATCACACCACTTAGATTCTCGATCATCTCATACTCATGAGTTTTTTCTAGCCGATAGCCCTTAA
GTCGGCGCGGCATTGCCACTTTAACTAGCTCCAATTGGGAGGTACTGTCTCATTGGGAGGTACTGCCTCATTGATTCTGA
TTAAGGATTATTGCTGTTTTTATGTTTGAAGTTTGTGTTTTATCAAAACAATTATTGTCCAAAACTAAAACTAATATATA
ATAACCTTTTCTTAGATGTTGCTAGGCAAATTATGCACATGTGACGGTAGATTAGTTAATATTTTGTACAATCCTAGCTA
GTTCCGATTTCAATTATTATCCTTCTGCAAACCAACAAATAAAAAATCATAAGAAAATGTTAGAAATGGTACGCATAGGA
TGCAATCCATTGGATTATAAAATAATTATGTTATATTGATGAATAAAATTACATTGTGCTATATATTCAATTGCAAACTC
GACAGAATTAATAATAATAGAGAGCGGACTCATTTCTGTCTCTGACTCTTCCGTATAAATAACGCATATGAGCCACTAAA
GAGTTTCCACAAATATTATTACGAAAAAATAACAAAAACA
>AT5G20110.2 | chr5:6793254-6796253 REVERSE LENGTH=3000
TCAAGTTTAAAGTGAGCCACATATGTTTTCTTTTTAGCCATATATAACACAAGCAATAATCCAAAAAAGAGCAAAGTGAA
AAGAGCCCATCAAGAAATATGTTACCTTTTGATCCGAGCATCACGTAAGAGAATATGTATCATATTAGAGTGCCTGTCTC
CAAAATAGACAATGAAGACAGCAGATGCAATCCAAAGCACATTCTCCAAAATCTCAACCCAGGTTTTACTTCTAGGATTC
TCTAAAGAAAAAGGCTGTGGCCTAGAGCAAGCATCATCCTCAAGATCATCACCACCAGAAGCATAACCTTGGCTATGTCT
TTGCCTAATGTACCCACCACCACCAACTGGAGTTCCACCAGACATGTTCCTAGAAGCTAAAAGAACCCTCTAGTACACAA
TAATCCCACCTCCTTAGCAACACAAAACCCTAATAGACGTCTCTATATAAAAGTCGAATTGGTCAATTCAGGCAAGTAAA
AGATACCAAACTTTGAAATTCGTCTCATTACAAGCGATCCCCCAAAGTCTATGATGATTGCGCCGCCAACGAGACTGCAA
CGAAAAATTGACAAATGGATTCAATTCGAAAGATCGATCGTATCAAGAGATCGAGAACGGAGAATTGAGAAACCCTGAGC
TGAGAAAGAAGAATTCACTAGCAGATACGGAAAATTCGATCAGAAGAAGAAATCAATAACCTCAAAAATTGAGAGCTCGT
CGCGAAGGAACGCTTGGTGAAAACCCTAAGAATCGGAATCACAAATTCTCTAAGAAACTTCGTCCCAAAAAGGAAGCTTT
TTTAGGTTCCTTGGAGACTGAAGCGTTTTGAGAGAGTCTGGCAACTGAACCGTTTTCAAAGCAGATTTTAACGAAACGAC
GTCGTTTTGCTTTCTTTCTTCTATGATAAAAAGTTAAAAACAGATAAACATCACTAGTAGTCCCATTAAATTGCGATCTT
TATTTTTCTGTTACGGTTTAGGTAACACTTTTGTAGCAAGAATCACATGAAATTTGTCGTTTTTAGTCTCTCCACAACTT
GAAAGGATAATTAGGTTTTTAGCTTTATCAAACTTTTTCAAGTTAAGTGAATCAAATATCTTTGAGTCAAGTTTATAATG
GAACAAAAAAAATCATGATCTTAAGTTATGCGATAAAGGAGAGTTATGGTTGTTTGAAACGACACATGTCTTCTTGCAAA
TAAATCTGTATACTTAATTAATTATTTTAACATTTCGTTATACATTATTAGTAACTAAGGTAGTAGCAAGTAACCACTAA
ATATTTGTAGCCATGTGTTTTCTATGTAGCCACTAATATTAACCACTCCCAACTGGGAGAATTTTGGGTTCGAGTCATTT
TGGCCACCTACCCGTGCTTTAAATTTGAAATATTTTCGAACGTGTATCCAGATCCAAAGCCTCATACGATTAGTTTTTTG
GATGTAGGAAACCTTTGGAATCCCAACGGTTAAGAAAAAACATAAACATGACCAACCTATTGTGGCTATATAGTGATTAC
TTATTTACTTAGCTAAAATGGCCAAAGAGTAGTATTTAGCCACAAGTATGCAAGTGCTTCAGAAATAACTTTTTGGCCAC
CACTTTTTAGTGAGAAAACTAACGTATTCGTGACAAATCTTTTGTCATACCCACAAATTTTCACGGTGACTACTTTACGT
TGCATTTTTGAAACCATTGACCTATGCTATAACCACATAGTTAACCGGTGGTCATATGTGACTAAATTCGAGTTCACTAC
GGATTTTACCCCTCAACCATAAAAAATCTGTAGCTAATACATAATTTTAAATTATATTGGAATTCAATTATGTTTTGTTG
TGCACTACCATAAATACTATCAAGATTGATATAGATTTTAAAAACCCCACCATATATAAACCAAACAAATGCACAAAAAT
TCTTTGTTAATTCAAATTGTCTTATAAGACCCCTACTAAACTTGGTTGGAAGTTCACGAGCCAAGAGGGTCCATATATGA
CCGGGTCCTGATTTGATGAGCATAAATCGATAAGGTTAACGACTAATAAAATATCAGATTTGGGGACCCGGAAACAGTGT
TTGAGAACAGTAAGTGTTGTTTCAACAAAACAATATTTAACTTATTAAACAAACATCTCCAAGATATATATTGATTACAC
TTGTTGACAAGAAATAAGAGGCTAATTTCACTTGACTTAGAACAAGCCACATGGTTTGATTCTATAAATCACCGTATTCA
CTTTCTAAACCACATTATTTGATTTGTTCCACTCTTATTATTGTCTTGGTCTTGGTACGGCCGAGTTAATTAATTTTGGG
GTATATTAAATGGCTATTACTCAGTTATTAAATTACGACGAATTTGACCATGACTTGCAATATAACGTAGTGGTTTGTTA
TTAGTGTTGATCTTGTATCACACCACTTAGATTCTCGATCATCTCATACTCATGAGTTTTTTCTAGCCGATAGCCCTTAA
GTCGGCGCGGCATTGCCACTTTAACTAGCTCCAATTGGGAGGTACTGTCTCATTGGGAGGTACTGCCTCATTGATTCTGA
TTAAGGATTATTGCTGTTTTTATGTTTGAAGTTTGTGTTTTATCAAAACAATTATTGTCCAAAACTAAAACTAATATATA
ATAACCTTTTCTTAGATGTTGCTAGGCAAATTATGCACATGTGACGGTAGATTAGTTAATATTTTGTACAATCCTAGCTA
GTTCCGATTTCAATTATTATCCTTCTGCAAACCAACAAATAAAAAATCATAAGAAAATGTTAGAAATGGTACGCATAGGA
TGCAATCCATTGGATTATAAAATAATTATGTTATATTGATGAATAAAATTACATTGTGCTATATATTCAATTGCAAACTC
GACAGAATTAATAATAATAGAGAGCGGACTCATTTCTGTCTCTGACTCTTCCGTATAAATAACGCATATGAGCCACTAAA
GAGTTTCCACAAATATTATTACGAAAAAATAACAAAAACA
>AT5G20120.2 | chr5:6792889-6795888 FORWARD LENGTH=3000
GCAGCTAGTATCCTCACCGTCAACATCTCCGCCGCTGCCTCTATCCTCGCCGCCGTATCCCTCTCCACGTGAGACACCGA
TTTTCTCCCCTCCTCCGCCGCGCCACCGCCTTTCTTTCTTTCATTATTTCTACTACAAGTAGTCTCTAACTCGAATATAT
CCCTCATCACATGGTTTTGATGACTTTTATTCGACTGGACGATTGGTTTTTCTTCTACTTCTTGTTGAGATATTGATGGT
GTACTGATCGGGATCTTTGGTTTGGATTTAGGGTTTATGAGTGAGTGTTTCGACGAAGTGATTGAGAATTTGTAGAAGTT
CATGAGACTTTTCTTCTTCGACTTTTTGGGTCTCTCTTCATTCATTGTTTTTGTTATTTTTTCGTAATAATATTTGTGGA
AACTCTTTAGTGGCTCATATGCGTTATTTATACGGAAGAGTCAGAGACAGAAATGAGTCCGCTCTCTATTATTATTAATT
CTGTCGAGTTTGCAATTGAATATATAGCACAATGTAATTTTATTCATCAATATAACATAATTATTTTATAATCCAATGGA
TTGCATCCTATGCGTACCATTTCTAACATTTTCTTATGATTTTTTATTTGTTGGTTTGCAGAAGGATAATAATTGAAATC
GGAACTAGCTAGGATTGTACAAAATATTAACTAATCTACCGTCACATGTGCATAATTTGCCTAGCAACATCTAAGAAAAG
GTTATTATATATTAGTTTTAGTTTTGGACAATAATTGTTTTGATAAAACACAAACTTCAAACATAAAAACAGCAATAATC
CTTAATCAGAATCAATGAGGCAGTACCTCCCAATGAGACAGTACCTCCCAATTGGAGCTAGTTAAAGTGGCAATGCCGCG
CCGACTTAAGGGCTATCGGCTAGAAAAAACTCATGAGTATGAGATGATCGAGAATCTAAGTGGTGTGATACAAGATCAAC
ACTAATAACAAACCACTACGTTATATTGCAAGTCATGGTCAAATTCGTCGTAATTTAATAACTGAGTAATAGCCATTTAA
TATACCCCAAAATTAATTAACTCGGCCGTACCAAGACCAAGACAATAATAAGAGTGGAACAAATCAAATAATGTGGTTTA
GAAAGTGAATACGGTGATTTATAGAATCAAACCATGTGGCTTGTTCTAAGTCAAGTGAAATTAGCCTCTTATTTCTTGTC
AACAAGTGTAATCAATATATATCTTGGAGATGTTTGTTTAATAAGTTAAATATTGTTTTGTTGAAACAACACTTACTGTT
CTCAAACACTGTTTCCGGGTCCCCAAATCTGATATTTTATTAGTCGTTAACCTTATCGATTTATGCTCATCAAATCAGGA
CCCGGTCATATATGGACCCTCTTGGCTCGTGAACTTCCAACCAAGTTTAGTAGGGGTCTTATAAGACAATTTGAATTAAC
AAAGAATTTTTGTGCATTTGTTTGGTTTATATATGGTGGGGTTTTTAAAATCTATATCAATCTTGATAGTATTTATGGTA
GTGCACAACAAAACATAATTGAATTCCAATATAATTTAAAATTATGTATTAGCTACAGATTTTTTATGGTTGAGGGGTAA
AATCCGTAGTGAACTCGAATTTAGTCACATATGACCACCGGTTAACTATGTGGTTATAGCATAGGTCAATGGTTTCAAAA
ATGCAACGTAAAGTAGTCACCGTGAAAATTTGTGGGTATGACAAAAGATTTGTCACGAATACGTTAGTTTTCTCACTAAA
AAGTGGTGGCCAAAAAGTTATTTCTGAAGCACTTGCATACTTGTGGCTAAATACTACTCTTTGGCCATTTTAGCTAAGTA
AATAAGTAATCACTATATAGCCACAATAGGTTGGTCATGTTTATGTTTTTTCTTAACCGTTGGGATTCCAAAGGTTTCCT
ACATCCAAAAAACTAATCGTATGAGGCTTTGGATCTGGATACACGTTCGAAAATATTTCAAATTTAAAGCACGGGTAGGT
GGCCAAAATGACTCGAACCCAAAATTCTCCCAGTTGGGAGTGGTTAATATTAGTGGCTACATAGAAAACACATGGCTACA
AATATTTAGTGGTTACTTGCTACTACCTTAGTTACTAATAATGTATAACGAAATGTTAAAATAATTAATTAAGTATACAG
ATTTATTTGCAAGAAGACATGTGTCGTTTCAAACAACCATAACTCTCCTTTATCGCATAACTTAAGATCATGATTTTTTT
TGTTCCATTATAAACTTGACTCAAAGATATTTGATTCACTTAACTTGAAAAAGTTTGATAAAGCTAAAAACCTAATTATC
CTTTCAAGTTGTGGAGAGACTAAAAACGACAAATTTCATGTGATTCTTGCTACAAAAGTGTTACCTAAACCGTAACAGAA
AAATAAAGATCGCAATTTAATGGGACTACTAGTGATGTTTATCTGTTTTTAACTTTTTATCATAGAAGAAAGAAAGCAAA
ACGACGTCGTTTCGTTAAAATCTGCTTTGAAAACGGTTCAGTTGCCAGACTCTCTCAAAACGCTTCAGTCTCCAAGGAAC
CTAAAAAAGCTTCCTTTTTGGGACGAAGTTTCTTAGAGAATTTGTGATTCCGATTCTTAGGGTTTTCACCAAGCGTTCCT
TCGCGACGAGCTCTCAATTTTTGAGGTTATTGATTTCTTCTTCTGATCGAATTTTCCGTATCTGCTAGTGAATTCTTCTT
TCTCAGCTCAGGGTTTCTCAATTCTCCGTTCTCGATCTCTTGATACGATCGATCTTTCGAATTGAATCCATTTGTCAATT
TTTCGTTGCAGTCTCGTTGGCGGCGCAATCATCATAGACTTTGGGGGATCGCTTGTAATGAGACGAATTTCAAAGTTTGG
TATCTTTTACTTGCCTGAATTGACCAATTCGACTTTTATATAGAGACGTCTATTAGGGTTTTGTGTTGCTAAGGAGGTGG
GATTATTGTGTACTAGAGGGTTCTTTTAGCTTCTAGGAAC
>AT5G20120.1 | chr5:6792889-6795888 FORWARD LENGTH=3000
GCAGCTAGTATCCTCACCGTCAACATCTCCGCCGCTGCCTCTATCCTCGCCGCCGTATCCCTCTCCACGTGAGACACCGA
TTTTCTCCCCTCCTCCGCCGCGCCACCGCCTTTCTTTCTTTCATTATTTCTACTACAAGTAGTCTCTAACTCGAATATAT
CCCTCATCACATGGTTTTGATGACTTTTATTCGACTGGACGATTGGTTTTTCTTCTACTTCTTGTTGAGATATTGATGGT
GTACTGATCGGGATCTTTGGTTTGGATTTAGGGTTTATGAGTGAGTGTTTCGACGAAGTGATTGAGAATTTGTAGAAGTT
CATGAGACTTTTCTTCTTCGACTTTTTGGGTCTCTCTTCATTCATTGTTTTTGTTATTTTTTCGTAATAATATTTGTGGA
AACTCTTTAGTGGCTCATATGCGTTATTTATACGGAAGAGTCAGAGACAGAAATGAGTCCGCTCTCTATTATTATTAATT
CTGTCGAGTTTGCAATTGAATATATAGCACAATGTAATTTTATTCATCAATATAACATAATTATTTTATAATCCAATGGA
TTGCATCCTATGCGTACCATTTCTAACATTTTCTTATGATTTTTTATTTGTTGGTTTGCAGAAGGATAATAATTGAAATC
GGAACTAGCTAGGATTGTACAAAATATTAACTAATCTACCGTCACATGTGCATAATTTGCCTAGCAACATCTAAGAAAAG
GTTATTATATATTAGTTTTAGTTTTGGACAATAATTGTTTTGATAAAACACAAACTTCAAACATAAAAACAGCAATAATC
CTTAATCAGAATCAATGAGGCAGTACCTCCCAATGAGACAGTACCTCCCAATTGGAGCTAGTTAAAGTGGCAATGCCGCG
CCGACTTAAGGGCTATCGGCTAGAAAAAACTCATGAGTATGAGATGATCGAGAATCTAAGTGGTGTGATACAAGATCAAC
ACTAATAACAAACCACTACGTTATATTGCAAGTCATGGTCAAATTCGTCGTAATTTAATAACTGAGTAATAGCCATTTAA
TATACCCCAAAATTAATTAACTCGGCCGTACCAAGACCAAGACAATAATAAGAGTGGAACAAATCAAATAATGTGGTTTA
GAAAGTGAATACGGTGATTTATAGAATCAAACCATGTGGCTTGTTCTAAGTCAAGTGAAATTAGCCTCTTATTTCTTGTC
AACAAGTGTAATCAATATATATCTTGGAGATGTTTGTTTAATAAGTTAAATATTGTTTTGTTGAAACAACACTTACTGTT
CTCAAACACTGTTTCCGGGTCCCCAAATCTGATATTTTATTAGTCGTTAACCTTATCGATTTATGCTCATCAAATCAGGA
CCCGGTCATATATGGACCCTCTTGGCTCGTGAACTTCCAACCAAGTTTAGTAGGGGTCTTATAAGACAATTTGAATTAAC
AAAGAATTTTTGTGCATTTGTTTGGTTTATATATGGTGGGGTTTTTAAAATCTATATCAATCTTGATAGTATTTATGGTA
GTGCACAACAAAACATAATTGAATTCCAATATAATTTAAAATTATGTATTAGCTACAGATTTTTTATGGTTGAGGGGTAA
AATCCGTAGTGAACTCGAATTTAGTCACATATGACCACCGGTTAACTATGTGGTTATAGCATAGGTCAATGGTTTCAAAA
ATGCAACGTAAAGTAGTCACCGTGAAAATTTGTGGGTATGACAAAAGATTTGTCACGAATACGTTAGTTTTCTCACTAAA
AAGTGGTGGCCAAAAAGTTATTTCTGAAGCACTTGCATACTTGTGGCTAAATACTACTCTTTGGCCATTTTAGCTAAGTA
AATAAGTAATCACTATATAGCCACAATAGGTTGGTCATGTTTATGTTTTTTCTTAACCGTTGGGATTCCAAAGGTTTCCT
ACATCCAAAAAACTAATCGTATGAGGCTTTGGATCTGGATACACGTTCGAAAATATTTCAAATTTAAAGCACGGGTAGGT
GGCCAAAATGACTCGAACCCAAAATTCTCCCAGTTGGGAGTGGTTAATATTAGTGGCTACATAGAAAACACATGGCTACA
AATATTTAGTGGTTACTTGCTACTACCTTAGTTACTAATAATGTATAACGAAATGTTAAAATAATTAATTAAGTATACAG
ATTTATTTGCAAGAAGACATGTGTCGTTTCAAACAACCATAACTCTCCTTTATCGCATAACTTAAGATCATGATTTTTTT
TGTTCCATTATAAACTTGACTCAAAGATATTTGATTCACTTAACTTGAAAAAGTTTGATAAAGCTAAAAACCTAATTATC
CTTTCAAGTTGTGGAGAGACTAAAAACGACAAATTTCATGTGATTCTTGCTACAAAAGTGTTACCTAAACCGTAACAGAA
AAATAAAGATCGCAATTTAATGGGACTACTAGTGATGTTTATCTGTTTTTAACTTTTTATCATAGAAGAAAGAAAGCAAA
ACGACGTCGTTTCGTTAAAATCTGCTTTGAAAACGGTTCAGTTGCCAGACTCTCTCAAAACGCTTCAGTCTCCAAGGAAC
CTAAAAAAGCTTCCTTTTTGGGACGAAGTTTCTTAGAGAATTTGTGATTCCGATTCTTAGGGTTTTCACCAAGCGTTCCT
TCGCGACGAGCTCTCAATTTTTGAGGTTATTGATTTCTTCTTCTGATCGAATTTTCCGTATCTGCTAGTGAATTCTTCTT
TCTCAGCTCAGGGTTTCTCAATTCTCCGTTCTCGATCTCTTGATACGATCGATCTTTCGAATTGAATCCATTTGTCAATT
TTTCGTTGCAGTCTCGTTGGCGGCGCAATCATCATAGACTTTGGGGGATCGCTTGTAATGAGACGAATTTCAAAGTTTGG
TATCTTTTACTTGCCTGAATTGACCAATTCGACTTTTATATAGAGACGTCTATTAGGGTTTTGTGTTGCTAAGGAGGTGG
GATTATTGTGTACTAGAGGGTTCTTTTAGCTTCTAGGAAC
>AT5G20130.2 | chr5:6794398-6797397 FORWARD LENGTH=3000
TATTTATGGTAGTGCACAACAAAACATAATTGAATTCCAATATAATTTAAAATTATGTATTAGCTACAGATTTTTTATGG
TTGAGGGGTAAAATCCGTAGTGAACTCGAATTTAGTCACATATGACCACCGGTTAACTATGTGGTTATAGCATAGGTCAA
TGGTTTCAAAAATGCAACGTAAAGTAGTCACCGTGAAAATTTGTGGGTATGACAAAAGATTTGTCACGAATACGTTAGTT
TTCTCACTAAAAAGTGGTGGCCAAAAAGTTATTTCTGAAGCACTTGCATACTTGTGGCTAAATACTACTCTTTGGCCATT
TTAGCTAAGTAAATAAGTAATCACTATATAGCCACAATAGGTTGGTCATGTTTATGTTTTTTCTTAACCGTTGGGATTCC
AAAGGTTTCCTACATCCAAAAAACTAATCGTATGAGGCTTTGGATCTGGATACACGTTCGAAAATATTTCAAATTTAAAG
CACGGGTAGGTGGCCAAAATGACTCGAACCCAAAATTCTCCCAGTTGGGAGTGGTTAATATTAGTGGCTACATAGAAAAC
ACATGGCTACAAATATTTAGTGGTTACTTGCTACTACCTTAGTTACTAATAATGTATAACGAAATGTTAAAATAATTAAT
TAAGTATACAGATTTATTTGCAAGAAGACATGTGTCGTTTCAAACAACCATAACTCTCCTTTATCGCATAACTTAAGATC
ATGATTTTTTTTGTTCCATTATAAACTTGACTCAAAGATATTTGATTCACTTAACTTGAAAAAGTTTGATAAAGCTAAAA
ACCTAATTATCCTTTCAAGTTGTGGAGAGACTAAAAACGACAAATTTCATGTGATTCTTGCTACAAAAGTGTTACCTAAA
CCGTAACAGAAAAATAAAGATCGCAATTTAATGGGACTACTAGTGATGTTTATCTGTTTTTAACTTTTTATCATAGAAGA
AAGAAAGCAAAACGACGTCGTTTCGTTAAAATCTGCTTTGAAAACGGTTCAGTTGCCAGACTCTCTCAAAACGCTTCAGT
CTCCAAGGAACCTAAAAAAGCTTCCTTTTTGGGACGAAGTTTCTTAGAGAATTTGTGATTCCGATTCTTAGGGTTTTCAC
CAAGCGTTCCTTCGCGACGAGCTCTCAATTTTTGAGGTTATTGATTTCTTCTTCTGATCGAATTTTCCGTATCTGCTAGT
GAATTCTTCTTTCTCAGCTCAGGGTTTCTCAATTCTCCGTTCTCGATCTCTTGATACGATCGATCTTTCGAATTGAATCC
ATTTGTCAATTTTTCGTTGCAGTCTCGTTGGCGGCGCAATCATCATAGACTTTGGGGGATCGCTTGTAATGAGACGAATT
TCAAAGTTTGGTATCTTTTACTTGCCTGAATTGACCAATTCGACTTTTATATAGAGACGTCTATTAGGGTTTTGTGTTGC
TAAGGAGGTGGGATTATTGTGTACTAGAGGGTTCTTTTAGCTTCTAGGAACATGTCTGGTGGAACTCCAGTTGGTGGTGG
TGGGTACATTAGGCAAAGACATAGCCAAGGTTATGCTTCTGGTGGTGATGATCTTGAGGATGATGCTTGCTCTAGGCCAC
AGCCTTTTTCTTTAGAGAATCCTAGAAGTAAAACCTGGGTTGAGATTTTGGAGAATGTGCTTTGGATTGCATCTGCTGTC
TTCATTGTCTATTTTGGAGACAGGCACTCTAATATGATACATATTCTCTTACGTGATGCTCGGATCAAAAGGTAACATAT
TTCTTGATGGGCTCTTTTCACTTTGCTCTTTTTTGGATTATTGCTTGTGTTATATATGGCTAAAAAGAAAACATATGTGG
CTCACTTTAAACTTGAAGATGGCCCTAGAGGTTTGAAGTCAATATTCTTGGTTATGATGGTTTATTGTCAAAAATGGTGT
GGGAAAATGTAGCTTCTCTTGTCATGGTTTGGTGTAGTTTACTGAGATTTCAACATTGTTTGGGATGATGGTTCTTGCTG
AAAACCAAAATAAACATAATGCATTCATTGGCCTTGTTTCCAGGATGCCTTTGTATTTCGGGATGTTGGGAATAGCTGTG
AACATTATAATCATAATCTACGAAAGCATGTTATCTTGGAGCATGAGAAGGTTTGATGAGAAATGGGAACTGTGGAGTAT
CTCTGCTCTGCCTTTCATCACCCTACTCGGCATCATTTCATTTGGCCTGTAAGTAAATCACATTTTCTAGTCAATCAGGA
ACTACGCGAGTCTCATAATAGTTATGTGTGACAAAATTTGCAAAATGCAGGCTCTCCTTTGCTCTGTGGCCTATATGGGG
CTTCTTGACTCTCCCCCTTCTGGTATGATCTCAGTCCATAATAAACTCGTCCTTGTAGACAATCTCATCTGGTTATGAAT
ATATTGGTTTTTTTTTTTTTTTGATGATATGCAGTTCACATTGTTCATGGCATGCCTTGTTGTGTTCCCACATCTCATGA
TCATCAAATTCAGGCCTCAAAACGACGAACTCCGCATAGATTGATCTGTAGAGAATGGAGATAGTGTTATTGGGAACGTT
GAAACCCTTTTGTTATTCAGAAGTCAATAAATCTGAAAGTGAAGGGGGAATTTGTTGGTTTGTGGTATATAGATAGATGA
ACTCATTGATCAATAGGGATCTTTTTTTCTCTTTACTGTTTTTGGTCTCTGAGATTGGTTCATGTCTTGTTTCGTTTCTG
AGTTCAGTGAAGTGAAAAATATTCTCATTCAGTCTCCTTCAAACTCTAGTTTTCGACGAATTCAATCTGTAGGGTAAAAC
ATTTGTAGTAGAGAAGGCTCATAAGCTATAAGACTACAACAAGCCTACAAAGCCACAATTTTACTAAGAGACAGGAATCT
AAAGAATGCAAAGGGTAAGAGTAAAAAATTCTATGGATCAGAAAACAAATTAGTCATGCTAACCTTCATTTTATTTAAAG
TTTTTTATTTTTGTCATTAAAATCCAAAAAACAAAAGCAA
>AT5G20130.1 | chr5:6794485-6797484 FORWARD LENGTH=3000
GTAAAATCCGTAGTGAACTCGAATTTAGTCACATATGACCACCGGTTAACTATGTGGTTATAGCATAGGTCAATGGTTTC
AAAAATGCAACGTAAAGTAGTCACCGTGAAAATTTGTGGGTATGACAAAAGATTTGTCACGAATACGTTAGTTTTCTCAC
TAAAAAGTGGTGGCCAAAAAGTTATTTCTGAAGCACTTGCATACTTGTGGCTAAATACTACTCTTTGGCCATTTTAGCTA
AGTAAATAAGTAATCACTATATAGCCACAATAGGTTGGTCATGTTTATGTTTTTTCTTAACCGTTGGGATTCCAAAGGTT
TCCTACATCCAAAAAACTAATCGTATGAGGCTTTGGATCTGGATACACGTTCGAAAATATTTCAAATTTAAAGCACGGGT
AGGTGGCCAAAATGACTCGAACCCAAAATTCTCCCAGTTGGGAGTGGTTAATATTAGTGGCTACATAGAAAACACATGGC
TACAAATATTTAGTGGTTACTTGCTACTACCTTAGTTACTAATAATGTATAACGAAATGTTAAAATAATTAATTAAGTAT
ACAGATTTATTTGCAAGAAGACATGTGTCGTTTCAAACAACCATAACTCTCCTTTATCGCATAACTTAAGATCATGATTT
TTTTTGTTCCATTATAAACTTGACTCAAAGATATTTGATTCACTTAACTTGAAAAAGTTTGATAAAGCTAAAAACCTAAT
TATCCTTTCAAGTTGTGGAGAGACTAAAAACGACAAATTTCATGTGATTCTTGCTACAAAAGTGTTACCTAAACCGTAAC
AGAAAAATAAAGATCGCAATTTAATGGGACTACTAGTGATGTTTATCTGTTTTTAACTTTTTATCATAGAAGAAAGAAAG
CAAAACGACGTCGTTTCGTTAAAATCTGCTTTGAAAACGGTTCAGTTGCCAGACTCTCTCAAAACGCTTCAGTCTCCAAG
GAACCTAAAAAAGCTTCCTTTTTGGGACGAAGTTTCTTAGAGAATTTGTGATTCCGATTCTTAGGGTTTTCACCAAGCGT
TCCTTCGCGACGAGCTCTCAATTTTTGAGGTTATTGATTTCTTCTTCTGATCGAATTTTCCGTATCTGCTAGTGAATTCT
TCTTTCTCAGCTCAGGGTTTCTCAATTCTCCGTTCTCGATCTCTTGATACGATCGATCTTTCGAATTGAATCCATTTGTC
AATTTTTCGTTGCAGTCTCGTTGGCGGCGCAATCATCATAGACTTTGGGGGATCGCTTGTAATGAGACGAATTTCAAAGT
TTGGTATCTTTTACTTGCCTGAATTGACCAATTCGACTTTTATATAGAGACGTCTATTAGGGTTTTGTGTTGCTAAGGAG
GTGGGATTATTGTGTACTAGAGGGTTCTTTTAGCTTCTAGGAACATGTCTGGTGGAACTCCAGTTGGTGGTGGTGGGTAC
ATTAGGCAAAGACATAGCCAAGGTTATGCTTCTGGTGGTGATGATCTTGAGGATGATGCTTGCTCTAGGCCACAGCCTTT
TTCTTTAGAGAATCCTAGAAGTAAAACCTGGGTTGAGATTTTGGAGAATGTGCTTTGGATTGCATCTGCTGTCTTCATTG
TCTATTTTGGAGACAGGCACTCTAATATGATACATATTCTCTTACGTGATGCTCGGATCAAAAGGTAACATATTTCTTGA
TGGGCTCTTTTCACTTTGCTCTTTTTTGGATTATTGCTTGTGTTATATATGGCTAAAAAGAAAACATATGTGGCTCACTT
TAAACTTGAAGATGGCCCTAGAGGTTTGAAGTCAATATTCTTGGTTATGATGGTTTATTGTCAAAAATGGTGTGGGAAAA
TGTAGCTTCTCTTGTCATGGTTTGGTGTAGTTTACTGAGATTTCAACATTGTTTGGGATGATGGTTCTTGCTGAAAACCA
AAATAAACATAATGCATTCATTGGCCTTGTTTCCAGGATGCCTTTGTATTTCGGGATGTTGGGAATAGCTGTGAACATTA
TAATCATAATCTACGAAAGCATGTTATCTTGGAGCATGAGAAGGTTTGATGAGAAATGGGAACTGTGGAGTATCTCTGCT
CTGCCTTTCATCACCCTACTCGGCATCATTTCATTTGGCCTGTAAGTAAATCACATTTTCTAGTCAATCAGGAACTACGC
GAGTCTCATAATAGTTATGTGTGACAAAATTTGCAAAATGCAGGCTCTCCTTTGCTCTGTGGCCTATATGGGGCTTCTTG
ACTCTCCCCCTTCTGGTATGATCTCAGTCCATAATAAACTCGTCCTTGTAGACAATCTCATCTGGTTATGAATATATTGG
TTTTTTTTTTTTTTTGATGATATGCAGTTCACATTGTTCATGGCATGCCTTGTTGTGTTCCCACATCTCATGATCATCAA
ATTCAGGCCTCAAAACGACGAACTCCGCATAGATTGATCTGTAGAGAATGGAGATAGTGTTATTGGGAACGTTGAAACCC
TTTTGTTATTCAGAAGTCAATAAATCTGAAAGTGAAGGGGGAATTTGTTGGTTTGTGGTATATAGATAGATGAACTCATT
GATCAATAGGGATCTTTTTTTCTCTTTACTGTTTTTGGTCTCTGAGATTGGTTCATGTCTTGTTTCGTTTCTGAGTTCAG
TGAAGTGAAAAATATTCTCATTCAGTCTCCTTCAAACTCTAGTTTTCGACGAATTCAATCTGTAGGGTAAAACATTTGTA
GTAGAGAAGGCTCATAAGCTATAAGACTACAACAAGCCTACAAAGCCACAATTTTACTAAGAGACAGGAATCTAAAGAAT
GCAAAGGGTAAGAGTAAAAAATTCTATGGATCAGAAAACAAATTAGTCATGCTAACCTTCATTTTATTTAAAGTTTTTTA
TTTTTGTCATTAAAATCCAAAAAACAAAAGCAAATGCTACCAATACAACAGACTACAAAATGTAGGAGAAATTTGGTGAA
AGCATTATTGTGGTGGGATAAGGGAGAGGAAGAGAGAGCG
>AT5G20140.1 | chr5:6800893-6803892 REVERSE LENGTH=3000
GGTTTTGGTTTGTAGCGAATCATTGTGTTATTTATAAGAACTTGTTTTGATATCTATCACAAAACGAACAAAAAAATTGA
AATAAAAATTGAAGGACTTGAATTGAGATTGAATACGAAATCAATTGGTCTGTTGCATTATGCAAAGTCTTACCTTGAAT
TGAGATCGAGTCACTAGTATCATTTGCAGTCATCATTTCTTCTTGAAGAGGATTATGAACTTGTATATGTAGTAGTAGAG
AACTTGAAATATCTAGCATATGACTTTGGAAAAGAAGAAATCAATAATTAATCTGAAGTGGTATATATTACATCAACTAC
AACACACCCAACACAGAAACAAAGTTACATTGCAGTTTTGTGTAACCTAAGGACTTATGACCGACCAAAGATGATATCCA
GAAACATGATCCTATAGTTTCTTCTGCCTTTTTGTGTACATTGATGATAATGTCTTGTTTAATCTGTTAGCTTCTTCTAT
TGTATAAAAAAGTGGAATAGAGCGAGTGTGCCTCTGTCTCACTCTCTATTTGGCTTCTTGCTCCAACAATGGAATCTTCT
TCCATGTCTCATCTAAGCCATTTAACTGTAGAGGCGGCAATGAAAACACACTAACAGTAGAACTTCCACTCCTGATCTCC
TTCAAAACCCGCAAGGCAGCGATTGTGCTCTTCATATGAAGACTCTCCATGAACTTATGCTCTGATAACTCTGCTTGGAT
AATCTCAGACTCAGTTTCGTTAGCAGGGAAGATCTGATCAAGCATTGCCTCAGATTCCTTGACAAGCTTGAACAATAAGT
CAGTAGTGTAAAAAGGTTGCTGAAGAACTTTCTGGATGAAAGGTAAACGCATGAGATCACCAGTTCTTTTGTCATACTTC
TTCAGTATCTTAACCAATCCTGTTGTTTCAACAAACCATTCATCAACGTTTTGTTCTACTACTAATAATAAGATTAAGTC
TTAATGAGGCAATTAAATTAAATTACCAGTGTAATTAAGAGCACTGTAATTCTCAAGAAGAACCATTTCTCCATGGAAAT
CAACAATCTCCTTCCTGATTTTTATCATCTTCTCCATTGAATCCTTAGCTTTCGCAATTCTATCTCTAAATTCCTGTTTT
TGTACAGACAGAGACACATTAGAAAAAGAGATGATCATTTTTAGGAATCGGATTCGAAATGTTGTTTATATTACCTTTAG
TCTGATGATATATTCTTCTTCCTTCTCAACGAAGAAATTGTTGAATTTCTCCAACTCGTCTTCTAACAATTGGATGAAAT
TGATCTCTTCTTTCGATATTCCGACGGAAAACTCATCTAAACGGAGTCGTTTAACGGGACGATCGGCGGTTTTGGAACCG
ATGAGTTTGAGTCGTTTTTTGAGTTCTTTGTAAGACAAGAACTTGTCTTGCCATTCAGGAAGAGTTTGCTCGATCTGATT
GCTGAGACTCTTACCAAACTTCATAGCTCTTTTATTTTCTGGGAAACTTAAGTGAGAATGATGAATGAAGAAGAAAGAGA
GGGGGAAGAGGTTTAGAGATATAAAAGGGATTAAAAAGAATATTCTTAAGGTTTCTAATTAGAATATCCTTTTTTCTCTG
TCTTTCTTTCGGGAGAATATCTTCCTTTTATTCCTTTCTTATTTATTACTTTTTCGTGGTTATCTGTGGGTGAGATTATA
ACACATGCCTATGTCAGTTCATAAATATCAATCACAACTCACATGCCAATTTATTTATCCAATACTTATTATTACAGATT
TGCTGTCCAAAAAAAGAAAAATAATATTACAGATTTTATATCCATTTATCTGATTCATTTTTTTCTAAATTCGTATGGGT
ATCGTACTAATATCTTGATTCATTTTCTTTAGAGTTTGTACTGTATTCATCTGATATTTAAATATTTTACGATATTAGAT
TTCCTTATTTGGTATTGTCTATATATGTTCATGATATCTTCATAACTATGTACAGTATGTATTAAATCATCTTTTTAAAA
ATATATGTCTATTTATACATGCAGATACACTATGTAGTAGTGATTTTTTATTTTTTTTGCATTTTTAGATTTAATCAAAA
ACGAATTGCAAAGTAAAAAAAATGAATATTGGATATAGTATTTACAGTTACAGATATCCTCAAATCCAGCTCAGATTGTC
GTCATGACATAAATACGTGGACGTTTGGTCTTCATGATCATATCTGTCTCTCCATGATGATGGCATGATCAATAAATAGT
AGTTCAATACTACAACTAGTTTGACAATTTACCCACTTTTGATTTTCTGAAAAGATTTAACAAATACGCAAATGGGTCAA
AAGTAGTTGGATTCCATGGAATATTCTTGATAGGAAAAGGGTATAAACCTCGGCATCTTTCAATCTTTCTTTAAAGCACC
CCCCAATGGACAATTTATTGAATTTTCCCGATTCGCGTCTTAATTCATTCACATTTGCTCATTATTAGCTTCTGATTTTG
ACATTTAGGATAAACCACCGGTCCATTTGACATTGTCTATATGCAGCAAATTCTGCTGATTTTACAACTTGTCAATTTAT
ATTTATTAAGAAGACTATCAGTTTATTAGTCAAACAACCAAAGTCCAAATCCTTATGACATGGTCGTCGTATTCTTTACA
ATCTTTGACGGATAAACTAAAACAATATTTACTTTGCCGTATAATCGAAACTTTCGTGTCTCTGTCTCATTTCTGGGTAC
GTATGTAATTAATGTATGCAAGCAAAGTAATCCATTGTTGGAGTTAAGTTCCCTCCAGTAGCCCAAATGGAATGGGCCTC
GTTAAGTCAAAGTTCCATAATGAAAAAAGCCTAAAGAGTGAAAAAAAAATCTGAATTTTAACCGAAACAAATTTAGTTTG
GTTCGTAAATAAAACCAGAACCAAACCGAACCGACAGTACCAAAAAAGAACCGATTGTTAAATGAAAGCGAACAACCACA
AGAAATAAAATAGAGCAGAAAACTTTTTTATCAACGATCA
>AT5G20140.2 | chr5:6800893-6803892 REVERSE LENGTH=3000
GGTTTTGGTTTGTAGCGAATCATTGTGTTATTTATAAGAACTTGTTTTGATATCTATCACAAAACGAACAAAAAAATTGA
AATAAAAATTGAAGGACTTGAATTGAGATTGAATACGAAATCAATTGGTCTGTTGCATTATGCAAAGTCTTACCTTGAAT
TGAGATCGAGTCACTAGTATCATTTGCAGTCATCATTTCTTCTTGAAGAGGATTATGAACTTGTATATGTAGTAGTAGAG
AACTTGAAATATCTAGCATATGACTTTGGAAAAGAAGAAATCAATAATTAATCTGAAGTGGTATATATTACATCAACTAC
AACACACCCAACACAGAAACAAAGTTACATTGCAGTTTTGTGTAACCTAAGGACTTATGACCGACCAAAGATGATATCCA
GAAACATGATCCTATAGTTTCTTCTGCCTTTTTGTGTACATTGATGATAATGTCTTGTTTAATCTGTTAGCTTCTTCTAT
TGTATAAAAAAGTGGAATAGAGCGAGTGTGCCTCTGTCTCACTCTCTATTTGGCTTCTTGCTCCAACAATGGAATCTTCT
TCCATGTCTCATCTAAGCCATTTAACTGTAGAGGCGGCAATGAAAACACACTAACAGTAGAACTTCCACTCCTGATCTCC
TTCAAAACCCGCAAGGCAGCGATTGTGCTCTTCATATGAAGACTCTCCATGAACTTATGCTCTGATAACTCTGCTTGGAT
AATCTCAGACTCAGTTTCGTTAGCAGGGAAGATCTGATCAAGCATTGCCTCAGATTCCTTGACAAGCTTGAACAATAAGT
CAGTAGTGTAAAAAGGTTGCTGAAGAACTTTCTGGATGAAAGGTAAACGCATGAGATCACCAGTTCTTTTGTCATACTTC
TTCAGTATCTTAACCAATCCTGTTGTTTCAACAAACCATTCATCAACGTTTTGTTCTACTACTAATAATAAGATTAAGTC
TTAATGAGGCAATTAAATTAAATTACCAGTGTAATTAAGAGCACTGTAATTCTCAAGAAGAACCATTTCTCCATGGAAAT
CAACAATCTCCTTCCTGATTTTTATCATCTTCTCCATTGAATCCTTAGCTTTCGCAATTCTATCTCTAAATTCCTGTTTT
TGTACAGACAGAGACACATTAGAAAAAGAGATGATCATTTTTAGGAATCGGATTCGAAATGTTGTTTATATTACCTTTAG
TCTGATGATATATTCTTCTTCCTTCTCAACGAAGAAATTGTTGAATTTCTCCAACTCGTCTTCTAACAATTGGATGAAAT
TGATCTCTTCTTTCGATATTCCGACGGAAAACTCATCTAAACGGAGTCGTTTAACGGGACGATCGGCGGTTTTGGAACCG
ATGAGTTTGAGTCGTTTTTTGAGTTCTTTGTAAGACAAGAACTTGTCTTGCCATTCAGGAAGAGTTTGCTCGATCTGATT
GCTGAGACTCTTACCAAACTTCATAGCTCTTTTATTTTCTGGGAAACTTAAGTGAGAATGATGAATGAAGAAGAAAGAGA
GGGGGAAGAGGTTTAGAGATATAAAAGGGATTAAAAAGAATATTCTTAAGGTTTCTAATTAGAATATCCTTTTTTCTCTG
TCTTTCTTTCGGGAGAATATCTTCCTTTTATTCCTTTCTTATTTATTACTTTTTCGTGGTTATCTGTGGGTGAGATTATA
ACACATGCCTATGTCAGTTCATAAATATCAATCACAACTCACATGCCAATTTATTTATCCAATACTTATTATTACAGATT
TGCTGTCCAAAAAAAGAAAAATAATATTACAGATTTTATATCCATTTATCTGATTCATTTTTTTCTAAATTCGTATGGGT
ATCGTACTAATATCTTGATTCATTTTCTTTAGAGTTTGTACTGTATTCATCTGATATTTAAATATTTTACGATATTAGAT
TTCCTTATTTGGTATTGTCTATATATGTTCATGATATCTTCATAACTATGTACAGTATGTATTAAATCATCTTTTTAAAA
ATATATGTCTATTTATACATGCAGATACACTATGTAGTAGTGATTTTTTATTTTTTTTGCATTTTTAGATTTAATCAAAA
ACGAATTGCAAAGTAAAAAAAATGAATATTGGATATAGTATTTACAGTTACAGATATCCTCAAATCCAGCTCAGATTGTC
GTCATGACATAAATACGTGGACGTTTGGTCTTCATGATCATATCTGTCTCTCCATGATGATGGCATGATCAATAAATAGT
AGTTCAATACTACAACTAGTTTGACAATTTACCCACTTTTGATTTTCTGAAAAGATTTAACAAATACGCAAATGGGTCAA
AAGTAGTTGGATTCCATGGAATATTCTTGATAGGAAAAGGGTATAAACCTCGGCATCTTTCAATCTTTCTTTAAAGCACC
CCCCAATGGACAATTTATTGAATTTTCCCGATTCGCGTCTTAATTCATTCACATTTGCTCATTATTAGCTTCTGATTTTG
ACATTTAGGATAAACCACCGGTCCATTTGACATTGTCTATATGCAGCAAATTCTGCTGATTTTACAACTTGTCAATTTAT
ATTTATTAAGAAGACTATCAGTTTATTAGTCAAACAACCAAAGTCCAAATCCTTATGACATGGTCGTCGTATTCTTTACA
ATCTTTGACGGATAAACTAAAACAATATTTACTTTGCCGTATAATCGAAACTTTCGTGTCTCTGTCTCATTTCTGGGTAC
GTATGTAATTAATGTATGCAAGCAAAGTAATCCATTGTTGGAGTTAAGTTCCCTCCAGTAGCCCAAATGGAATGGGCCTC
GTTAAGTCAAAGTTCCATAATGAAAAAAGCCTAAAGAGTGAAAAAAAAATCTGAATTTTAACCGAAACAAATTTAGTTTG
GTTCGTAAATAAAACCAGAACCAAACCGAACCGACAGTACCAAAAAAGAACCGATTGTTAAATGAAAGCGAACAACCACA
AGAAATAAAATAGAGCAGAAAACTTTTTTATCAACGATCA
>AT5G20150.1 | chr5:6799429-6802428 FORWARD LENGTH=3000
CTGCTGCAGCAAAACCGCCTTCCAACTTCTTCAAATTTACCTTTTCTTCATTAGGCATTGGTAAGCTAGAGGAAAAAGGA
AAGCAAAACCATTCTCATCACACAATGATTCTCATTAACCATATCTGATGTCAACTAAAAAACTATCCATGATAAGGCTT
TACCTGCTAAGATCTTTTCCTGATGGAATAACAATTTGTACAGAGACATCAGAAGAGAGTTGAGTATCTGTTGTTTGAGT
AAACACTGGAGTTGTCATTGGTATTTTCTCCATGGTCGAGTTCTTTCCAAATATGTAGCTTCATAGGTAAAAAAGCTAGC
ATGTGTTACATTTATCAAAATAAAACAAGATGCCAGAAGAATTTATGGACACTCACAGAAACTTAGACTTAACCCTCACC
CAGCAACATTGTTGAAACCTGAAGAACCAGAAAGCTTGTCACCAATTGTCTCCACCACAATGAAGGGCTCATAGTTTCTA
ACCTGCCAAACAATCAAATCCAACTTAAGGCAAGCAACCACATTTGCATAGTTGGTTCCATTAAGCCAATACATGAAGAT
ATGTGACCTCATAGTTTGCTGTTCTTTTCAGTATTTGATACTTTGGAGTTTCCAAGTCTGGCGTTTTATATATCCGTAAC
TGCAAAAAAAGGTAGTACTTGTAAGATATGATTAACCATTTCTAAGGGGGCTCAATTCATGCCAAATGCCAAGAAAGCAA
CCTGCTTAAAAACATCAACAAGACCTTCAAGAGAAAAGTAGTCATTGTTCTTGATAGAATCCCACAAGTCCTGCACAACA
TCTACTTGTAATAAGTAGACCATACCACAATAGATTTTGGAAGAAGGACATGGCAACCATACATACCAGATGACTACAAA
ATTTGTTAGTTTCAGGATTAACTTCCATGATTGATAATCCAGTGAAGACAAGTTCTGGTTTCCATGGTAAAGGTATGAAC
TTCATCACCATTGTCCATCTCGTAGTGATCTCATATGGACCTGTCTATATATCAGCTGCATCAGTGAACTTAAAAAAAAC
TAGAATTAAAGAAATCAAATGATAAACAAAAGTTAGCAAAGACCTGTTTAGCCCAGTGAAGCTGAAACTGAGGAGTGAAG
ATATTCTTGAGGAAAGCAATGTTGAAGAGATAGCCAGAGATGGTGTCGTGCTTAGTGATTGGGTCTCTGAACTTCACGCG
CTCATCGTACGCCGTTTTATCGATTCCTTGGTCGTCGAAAAGGTGAGGAAGATCCTCGTACAAGAATCCGACGAGCTCTT
CCATGTTCACTGTCGACGGTGCTGAAGCCACTTCCTTGCCCACCTCAAGACTCAAAATTGGCCGTAGACGAGTGGTTACG
TTGCGTCTCGGAACAGGGAGGAAACGGGTGGTTACATGCCGCCGGCAGTCACTTCCGACGGCGGTGAGTATTGGCCGGTA
AAGCTGCTGATTAACGGTAGCCATTGATCGTTGATAAAAAAGTTTTCTGCTCTATTTTATTTCTTGTGGTTGTTCGCTTT
CATTTAACAATCGGTTCTTTTTTGGTACTGTCGGTTCGGTTTGGTTCTGGTTTTATTTACGAACCAAACTAAATTTGTTT
CGGTTAAAATTCAGATTTTTTTTTCACTCTTTAGGCTTTTTTCATTATGGAACTTTGACTTAACGAGGCCCATTCCATTT
GGGCTACTGGAGGGAACTTAACTCCAACAATGGATTACTTTGCTTGCATACATTAATTACATACGTACCCAGAAATGAGA
CAGAGACACGAAAGTTTCGATTATACGGCAAAGTAAATATTGTTTTAGTTTATCCGTCAAAGATTGTAAAGAATACGACG
ACCATGTCATAAGGATTTGGACTTTGGTTGTTTGACTAATAAACTGATAGTCTTCTTAATAAATATAAATTGACAAGTTG
TAAAATCAGCAGAATTTGCTGCATATAGACAATGTCAAATGGACCGGTGGTTTATCCTAAATGTCAAAATCAGAAGCTAA
TAATGAGCAAATGTGAATGAATTAAGACGCGAATCGGGAAAATTCAATAAATTGTCCATTGGGGGGTGCTTTAAAGAAAG
ATTGAAAGATGCCGAGGTTTATACCCTTTTCCTATCAAGAATATTCCATGGAATCCAACTACTTTTGACCCATTTGCGTA
TTTGTTAAATCTTTTCAGAAAATCAAAAGTGGGTAAATTGTCAAACTAGTTGTAGTATTGAACTACTATTTATTGATCAT
GCCATCATCATGGAGAGACAGATATGATCATGAAGACCAAACGTCCACGTATTTATGTCATGACGACAATCTGAGCTGGA
TTTGAGGATATCTGTAACTGTAAATACTATATCCAATATTCATTTTTTTTACTTTGCAATTCGTTTTTGATTAAATCTAA
AAATGCAAAAAAAATAAAAAATCACTACTACATAGTGTATCTGCATGTATAAATAGACATATATTTTTAAAAAGATGATT
TAATACATACTGTACATAGTTATGAAGATATCATGAACATATATAGACAATACCAAATAAGGAAATCTAATATCGTAAAA
TATTTAAATATCAGATGAATACAGTACAAACTCTAAAGAAAATGAATCAAGATATTAGTACGATACCCATACGAATTTAG
AAAAAAATGAATCAGATAAATGGATATAAAATCTGTAATATTATTTTTCTTTTTTTGGACAGCAAATCTGTAATAATAAG
TATTGGATAAATAAATTGGCATGTGAGTTGTGATTGATATTTATGAACTGACATAGGCATGTGTTATAATCTCACCCACA
GATAACCACGAAAAAGTAATAAATAAGAAAGGAATAAAAGGAAGATATTCTCCCGAAAGAAAGACAGAGAAAAAAGGATA
TTCTAATTAGAAACCTTAAGAATATTCTTTTTAATCCCTTTTATATCTCTAAACCTCTTCCCCCTCTCTTTCTTCTTCAT
TCATCATTCTCACTTAAGTTTCCCAGAAAATAAAAGAGCT
>AT5G20160.2 | chr5:6805103-6808102 REVERSE LENGTH=3000
AAAAGTGGTGGTGAAGGATGATTGTATTAGTGTTGAAGCGGAATGCACGCCCAATGTGGTTGGCTTACTCAAAAGCAGTT
CCTGCAATCTATTCTCTATAAACAAATACGAGTGCGACGTGGCCGACCTTCCCGTGATGATTCTCCAACAGGTATGTTCT
TTCGTTTCCTAAAGTTGATCATGTCTATAGCAACACGGTCCCTTAAACACGCGGTTTATTTATTTGAGAAGGTGGCGAGC
CAGATAGTGTGTTGGCTACTGGAGGAAGCACGGACGGTAGGGACAAAAGCGAGCAGGGAATTTCTGTCACTATCGTTAGA
GATAGTGGAAGGGGAGAGAGTGAGCCTGGTGGCGCATGTAAACCCGGAAGACGCAAAAGGATGCATCTCGTGGTGGCTAG
TGATGGAGAATGGATGCACAGAGGAGAGGGAAGGAGTGTCGGAGAGTAGGAAGTTGTTGGGTCATTTGTCTCTGGATGTC
TTGTACTCTGTTCTCATGGATTTGATCAACTTGTGTGGTACTGGTCGCAATGCTTTAGAGAGATTGTAAATGCTGAAAGA
CAAGTAGTGAACATGTTTAGTTCTTCAAGATTTGTAGATTACAATGGTTTAGTGAGACTCTAGTGTCTAGCCCAAACATC
ACTTTTTTGAATAGTTGGAAATGTGGATTTTATGGATTAAGGATTGATGATTATTATAAAACATCTTTATTTCAAATAAT
ATTATCAATTTTTCTTTTTTAAAAAATCTTTGAAATCATAATGACTTTAGTACTTAAAGGAAGAAAGGGGTAGAATTGGA
AATATGTAGAGAAAACGAGAATAACTCTGACGCGAACGTTTCTCTCCTCCGTCTCTCGATCCCTCTCTTGACGTCTCGCT
GATCTGTTTTGCTAAGATTCAAGCTTCAAAACCCTAATTTCTCTAGCCATTAGCATCGATTTCAGCTCAACTTCAGGTTT
GCTGTTCCCTTTTTTTGTATCATCCCATCCACCGATCGATATTTCTCAATTTTCTGATTTGCTGCTCTCTCGAGAGAGAG
TCACCGTTATGGAGTTGGATTCACTATATGATCTGATAATTATGAAATTCACAGATGCTTCTATATATAGTAAATCTGAT
TTATTAGTGACGAATAGATGAACATATTCCCTTGATTATTCTTCTACAAATCTCGGTAGTGATAAATTGTTAGGTTTTGA
CGATAATTGTACTTGCTCAGTTTTTCATGTGTTTAGTTATGATTCTTCTTGGGCATGTCTGTGTCTTCGAATCGATTCTC
ATGTGATTCCCATTATTGTTTTTTTTCTTCTGGTTATTTCAGATTCAAGGAAACAATTATTAGCTTCTCAAGTGCTTCAG
TGATCCGATACAATGGTAGTTATTGCCTTCTCTGTTCCATTGTTAAATTTTGTTAATTTCAGTGATTTTGAGCTAAGAGT
TTTGTTTATCTTTGATAAATTCAGTCAGCTTTGTTCAATTTCCATTCGTTTCTGACGGTGGTGCTGCTTGTGATCTGCAC
ATGCACATATCTGAAGATGCAGTTCCCTGCCATTTTAGAGCAGAAAACTGGGTTTGTACCTTCTTTGTTCTCCTTTTTCG
TGAATTTTATTCTCAAAACCGATAACACTAACACATTTGGAGCTTTGACACCGGTTATTGTTTTCAAGCATTGTCTTTTG
CCAAATTAAAGATGCTTTGTCAGATTTCTCTGCATATTGTTACTTTAGATTGCAAATGTTACTTCATCCTAGTGCTTTTT
TTGTATTTATAGCTTGCATCTAATGCCCTCAGTCATCACTTTGTTCTATGCATATTAATGATAGAAATTGCTTGATTAAT
TACTATTGCAGGTTTCGAGGATTTTTCTGGAAGGCTGCTAGAATAGGTAGGCCTTTTCACCCCTTTGGAGCTCAGTTATC
TCTTGTGATTTCAAAACCTTTCTAAAAACATTGTGTTGAACAATATTTCTTTGCATGTGTTCTATAGAAAGTAGTGATAG
GCTTTCTAGGAGCAAGAACTCGTTACTAATCAATGCAGCTACTAACAATTGTACTATAAATTCAACTCATGAATACCAGA
TTCTAATGCTTTAAAACCCATGGTCGATCTCCTATTTAAGCATATGCATGATGGCATATAGTTAAGTCTATATCCTCCTA
CTTTTACTGCCATTTGTTTTCCATCGCCGAACATTCTGTTGCTTAACTTTGCTTTGTCATCACTTGTACCAGGTGAGCGT
TTGAGCCCTTGGGTCTCCGCTGGATGCTTCATGATGGGTGTGTCGATCATTTTCTTTTGAGTGTCAACTTCTTACATATC
CAGTTCTTGTAGATTTTTACTTCTTTGGGATGCTCATTTTTCTGTATGCAAAAGATTCCAAGGGGTTGTTGATGAAACTG
AAAGAGTAGAATATTATCCTCTTTGGATTATGGATATGGTCTTGTATTTGGAACAAATTGTGTCTGTTATTTTAATGTGG
AGACAAGTCCATAAAGCTCAACCATAGAAATTAGTAGAGCATAAGACACCAGAACCAGCTAATAAAACGCATCTTTGTCG
TAAAGGAAGAGAGTAATCACATACGTAACTTCAAGTTTACTAATTTCATTGAACTAATGAGAGCATCAGTTAATAAAAGT
TTGTTGTGTGTGTGGTAGCTGTAAAATTATCAGTCAATTTGGATAATCGATCAGTTTTATGCGAGCAAAAAGAACAAAGG
TGAAGTCATGGTTACCCTTTTGGGCTTTAATCAAAATTTCGCCGACAAAAGAAGAAACTAAAAAACCAAACTCCCAAAGT
CAAAACTAGTTCTGTCGGTTAAGGTTAGTTCACATGGGCCGAAGTATATCATCACCCAGGCCCATTAAAAAGATGTATAA
AATCGACAAGCATATAAGTAACAGCGTAAGCCTAAGTTATCATTCAGAATATTCAAGCTGAGAAAGTCGTAGCCTCTAAA
ACCCTAATCCTCTCTGAAACCCTAGACATCGCAGCTGAAA
>AT5G20160.1 | chr5:6805103-6808102 REVERSE LENGTH=3000
AAAAGTGGTGGTGAAGGATGATTGTATTAGTGTTGAAGCGGAATGCACGCCCAATGTGGTTGGCTTACTCAAAAGCAGTT
CCTGCAATCTATTCTCTATAAACAAATACGAGTGCGACGTGGCCGACCTTCCCGTGATGATTCTCCAACAGGTATGTTCT
TTCGTTTCCTAAAGTTGATCATGTCTATAGCAACACGGTCCCTTAAACACGCGGTTTATTTATTTGAGAAGGTGGCGAGC
CAGATAGTGTGTTGGCTACTGGAGGAAGCACGGACGGTAGGGACAAAAGCGAGCAGGGAATTTCTGTCACTATCGTTAGA
GATAGTGGAAGGGGAGAGAGTGAGCCTGGTGGCGCATGTAAACCCGGAAGACGCAAAAGGATGCATCTCGTGGTGGCTAG
TGATGGAGAATGGATGCACAGAGGAGAGGGAAGGAGTGTCGGAGAGTAGGAAGTTGTTGGGTCATTTGTCTCTGGATGTC
TTGTACTCTGTTCTCATGGATTTGATCAACTTGTGTGGTACTGGTCGCAATGCTTTAGAGAGATTGTAAATGCTGAAAGA
CAAGTAGTGAACATGTTTAGTTCTTCAAGATTTGTAGATTACAATGGTTTAGTGAGACTCTAGTGTCTAGCCCAAACATC
ACTTTTTTGAATAGTTGGAAATGTGGATTTTATGGATTAAGGATTGATGATTATTATAAAACATCTTTATTTCAAATAAT
ATTATCAATTTTTCTTTTTTAAAAAATCTTTGAAATCATAATGACTTTAGTACTTAAAGGAAGAAAGGGGTAGAATTGGA
AATATGTAGAGAAAACGAGAATAACTCTGACGCGAACGTTTCTCTCCTCCGTCTCTCGATCCCTCTCTTGACGTCTCGCT
GATCTGTTTTGCTAAGATTCAAGCTTCAAAACCCTAATTTCTCTAGCCATTAGCATCGATTTCAGCTCAACTTCAGGTTT
GCTGTTCCCTTTTTTTGTATCATCCCATCCACCGATCGATATTTCTCAATTTTCTGATTTGCTGCTCTCTCGAGAGAGAG
TCACCGTTATGGAGTTGGATTCACTATATGATCTGATAATTATGAAATTCACAGATGCTTCTATATATAGTAAATCTGAT
TTATTAGTGACGAATAGATGAACATATTCCCTTGATTATTCTTCTACAAATCTCGGTAGTGATAAATTGTTAGGTTTTGA
CGATAATTGTACTTGCTCAGTTTTTCATGTGTTTAGTTATGATTCTTCTTGGGCATGTCTGTGTCTTCGAATCGATTCTC
ATGTGATTCCCATTATTGTTTTTTTTCTTCTGGTTATTTCAGATTCAAGGAAACAATTATTAGCTTCTCAAGTGCTTCAG
TGATCCGATACAATGGTAGTTATTGCCTTCTCTGTTCCATTGTTAAATTTTGTTAATTTCAGTGATTTTGAGCTAAGAGT
TTTGTTTATCTTTGATAAATTCAGTCAGCTTTGTTCAATTTCCATTCGTTTCTGACGGTGGTGCTGCTTGTGATCTGCAC
ATGCACATATCTGAAGATGCAGTTCCCTGCCATTTTAGAGCAGAAAACTGGGTTTGTACCTTCTTTGTTCTCCTTTTTCG
TGAATTTTATTCTCAAAACCGATAACACTAACACATTTGGAGCTTTGACACCGGTTATTGTTTTCAAGCATTGTCTTTTG
CCAAATTAAAGATGCTTTGTCAGATTTCTCTGCATATTGTTACTTTAGATTGCAAATGTTACTTCATCCTAGTGCTTTTT
TTGTATTTATAGCTTGCATCTAATGCCCTCAGTCATCACTTTGTTCTATGCATATTAATGATAGAAATTGCTTGATTAAT
TACTATTGCAGGTTTCGAGGATTTTTCTGGAAGGCTGCTAGAATAGGTAGGCCTTTTCACCCCTTTGGAGCTCAGTTATC
TCTTGTGATTTCAAAACCTTTCTAAAAACATTGTGTTGAACAATATTTCTTTGCATGTGTTCTATAGAAAGTAGTGATAG
GCTTTCTAGGAGCAAGAACTCGTTACTAATCAATGCAGCTACTAACAATTGTACTATAAATTCAACTCATGAATACCAGA
TTCTAATGCTTTAAAACCCATGGTCGATCTCCTATTTAAGCATATGCATGATGGCATATAGTTAAGTCTATATCCTCCTA
CTTTTACTGCCATTTGTTTTCCATCGCCGAACATTCTGTTGCTTAACTTTGCTTTGTCATCACTTGTACCAGGTGAGCGT
TTGAGCCCTTGGGTCTCCGCTGGATGCTTCATGATGGGTGTGTCGATCATTTTCTTTTGAGTGTCAACTTCTTACATATC
CAGTTCTTGTAGATTTTTACTTCTTTGGGATGCTCATTTTTCTGTATGCAAAAGATTCCAAGGGGTTGTTGATGAAACTG
AAAGAGTAGAATATTATCCTCTTTGGATTATGGATATGGTCTTGTATTTGGAACAAATTGTGTCTGTTATTTTAATGTGG
AGACAAGTCCATAAAGCTCAACCATAGAAATTAGTAGAGCATAAGACACCAGAACCAGCTAATAAAACGCATCTTTGTCG
TAAAGGAAGAGAGTAATCACATACGTAACTTCAAGTTTACTAATTTCATTGAACTAATGAGAGCATCAGTTAATAAAAGT
TTGTTGTGTGTGTGGTAGCTGTAAAATTATCAGTCAATTTGGATAATCGATCAGTTTTATGCGAGCAAAAAGAACAAAGG
TGAAGTCATGGTTACCCTTTTGGGCTTTAATCAAAATTTCGCCGACAAAAGAAGAAACTAAAAAACCAAACTCCCAAAGT
CAAAACTAGTTCTGTCGGTTAAGGTTAGTTCACATGGGCCGAAGTATATCATCACCCAGGCCCATTAAAAAGATGTATAA
AATCGACAAGCATATAAGTAACAGCGTAAGCCTAAGTTATCATTCAGAATATTCAAGCTGAGAAAGTCGTAGCCTCTAAA
ACCCTAATCCTCTCTGAAACCCTAGACATCGCAGCTGAAA
>AT5G20160.3 | chr5:6805103-6808102 REVERSE LENGTH=3000
AAAAGTGGTGGTGAAGGATGATTGTATTAGTGTTGAAGCGGAATGCACGCCCAATGTGGTTGGCTTACTCAAAAGCAGTT
CCTGCAATCTATTCTCTATAAACAAATACGAGTGCGACGTGGCCGACCTTCCCGTGATGATTCTCCAACAGGTATGTTCT
TTCGTTTCCTAAAGTTGATCATGTCTATAGCAACACGGTCCCTTAAACACGCGGTTTATTTATTTGAGAAGGTGGCGAGC
CAGATAGTGTGTTGGCTACTGGAGGAAGCACGGACGGTAGGGACAAAAGCGAGCAGGGAATTTCTGTCACTATCGTTAGA
GATAGTGGAAGGGGAGAGAGTGAGCCTGGTGGCGCATGTAAACCCGGAAGACGCAAAAGGATGCATCTCGTGGTGGCTAG
TGATGGAGAATGGATGCACAGAGGAGAGGGAAGGAGTGTCGGAGAGTAGGAAGTTGTTGGGTCATTTGTCTCTGGATGTC
TTGTACTCTGTTCTCATGGATTTGATCAACTTGTGTGGTACTGGTCGCAATGCTTTAGAGAGATTGTAAATGCTGAAAGA
CAAGTAGTGAACATGTTTAGTTCTTCAAGATTTGTAGATTACAATGGTTTAGTGAGACTCTAGTGTCTAGCCCAAACATC
ACTTTTTTGAATAGTTGGAAATGTGGATTTTATGGATTAAGGATTGATGATTATTATAAAACATCTTTATTTCAAATAAT
ATTATCAATTTTTCTTTTTTAAAAAATCTTTGAAATCATAATGACTTTAGTACTTAAAGGAAGAAAGGGGTAGAATTGGA
AATATGTAGAGAAAACGAGAATAACTCTGACGCGAACGTTTCTCTCCTCCGTCTCTCGATCCCTCTCTTGACGTCTCGCT
GATCTGTTTTGCTAAGATTCAAGCTTCAAAACCCTAATTTCTCTAGCCATTAGCATCGATTTCAGCTCAACTTCAGGTTT
GCTGTTCCCTTTTTTTGTATCATCCCATCCACCGATCGATATTTCTCAATTTTCTGATTTGCTGCTCTCTCGAGAGAGAG
TCACCGTTATGGAGTTGGATTCACTATATGATCTGATAATTATGAAATTCACAGATGCTTCTATATATAGTAAATCTGAT
TTATTAGTGACGAATAGATGAACATATTCCCTTGATTATTCTTCTACAAATCTCGGTAGTGATAAATTGTTAGGTTTTGA
CGATAATTGTACTTGCTCAGTTTTTCATGTGTTTAGTTATGATTCTTCTTGGGCATGTCTGTGTCTTCGAATCGATTCTC
ATGTGATTCCCATTATTGTTTTTTTTCTTCTGGTTATTTCAGATTCAAGGAAACAATTATTAGCTTCTCAAGTGCTTCAG
TGATCCGATACAATGGTAGTTATTGCCTTCTCTGTTCCATTGTTAAATTTTGTTAATTTCAGTGATTTTGAGCTAAGAGT
TTTGTTTATCTTTGATAAATTCAGTCAGCTTTGTTCAATTTCCATTCGTTTCTGACGGTGGTGCTGCTTGTGATCTGCAC
ATGCACATATCTGAAGATGCAGTTCCCTGCCATTTTAGAGCAGAAAACTGGGTTTGTACCTTCTTTGTTCTCCTTTTTCG
TGAATTTTATTCTCAAAACCGATAACACTAACACATTTGGAGCTTTGACACCGGTTATTGTTTTCAAGCATTGTCTTTTG
CCAAATTAAAGATGCTTTGTCAGATTTCTCTGCATATTGTTACTTTAGATTGCAAATGTTACTTCATCCTAGTGCTTTTT
TTGTATTTATAGCTTGCATCTAATGCCCTCAGTCATCACTTTGTTCTATGCATATTAATGATAGAAATTGCTTGATTAAT
TACTATTGCAGGTTTCGAGGATTTTTCTGGAAGGCTGCTAGAATAGGTAGGCCTTTTCACCCCTTTGGAGCTCAGTTATC
TCTTGTGATTTCAAAACCTTTCTAAAAACATTGTGTTGAACAATATTTCTTTGCATGTGTTCTATAGAAAGTAGTGATAG
GCTTTCTAGGAGCAAGAACTCGTTACTAATCAATGCAGCTACTAACAATTGTACTATAAATTCAACTCATGAATACCAGA
TTCTAATGCTTTAAAACCCATGGTCGATCTCCTATTTAAGCATATGCATGATGGCATATAGTTAAGTCTATATCCTCCTA
CTTTTACTGCCATTTGTTTTCCATCGCCGAACATTCTGTTGCTTAACTTTGCTTTGTCATCACTTGTACCAGGTGAGCGT
TTGAGCCCTTGGGTCTCCGCTGGATGCTTCATGATGGGTGTGTCGATCATTTTCTTTTGAGTGTCAACTTCTTACATATC
CAGTTCTTGTAGATTTTTACTTCTTTGGGATGCTCATTTTTCTGTATGCAAAAGATTCCAAGGGGTTGTTGATGAAACTG
AAAGAGTAGAATATTATCCTCTTTGGATTATGGATATGGTCTTGTATTTGGAACAAATTGTGTCTGTTATTTTAATGTGG
AGACAAGTCCATAAAGCTCAACCATAGAAATTAGTAGAGCATAAGACACCAGAACCAGCTAATAAAACGCATCTTTGTCG
TAAAGGAAGAGAGTAATCACATACGTAACTTCAAGTTTACTAATTTCATTGAACTAATGAGAGCATCAGTTAATAAAAGT
TTGTTGTGTGTGTGGTAGCTGTAAAATTATCAGTCAATTTGGATAATCGATCAGTTTTATGCGAGCAAAAAGAACAAAGG
TGAAGTCATGGTTACCCTTTTGGGCTTTAATCAAAATTTCGCCGACAAAAGAAGAAACTAAAAAACCAAACTCCCAAAGT
CAAAACTAGTTCTGTCGGTTAAGGTTAGTTCACATGGGCCGAAGTATATCATCACCCAGGCCCATTAAAAAGATGTATAA
AATCGACAAGCATATAAGTAACAGCGTAAGCCTAAGTTATCATTCAGAATATTCAAGCTGAGAAAGTCGTAGCCTCTAAA
ACCCTAATCCTCTCTGAAACCCTAGACATCGCAGCTGAAA
>AT5G20165.1 | chr5:6806731-6809730 REVERSE LENGTH=3000
TTTGCAACTTTTAAGAATTTGTTGTTTGCATTCTTGATACTAGTTTTAGGTAGCTTACAATGTCATAGCTATTTGTGTTG
TGCACAGATAATTAGCGTCCGAATTTTGGATGTAGAGTTATTACGCACGTAGGTTTTGTAATATGTTATGACTTATGACT
GATAAACGTGAAAGCATTTTATTATTCTTGTCTAATGTGAAAAAGTTCTAAATTTTGACTTCTACACCGTCTCTGTTACT
GAACCTGCATAGTACAGTACTTCAGGAACATCCATTTTGTTGTGTAGTGACTGCTTAAGATTATGCCAACACAAATTAGA
GAATTTCCGTTGAAATTGCTCATAATTTGTATAAAATGATAAGCTGACTTCAGCTTCCAAAATAGAGATTGATTTATACG
TGCAAATGGTTATTTTTGCTATACTAACAAGCTTATAGGTTGCAGCGGAACTGGAAAGTCAAGCGACAACGCATGCTTGC
TTCAAATGCCAGCAATGAGGGCTTCACCATTGATCTTTCTGACAGTTCATTATATGATCCGACTTCTGGTTTTCGCCCAT
CTACACTGTCCACTATTCGTGTAGATCATGATTCAGCTGGTATGCTGGCCATTAATGTACCCCAAGATTCATGGTACTCT
CTTCGGTTTGGGTATGTTGGCTTAAATCCGATTGGCAACTCAAACGAATCTGATGAGCACATAGACTCGACTACTGGTCA
CGATATCCCTGGAACATCAGAGAAGTTGTCTGCAAGTGACGACAAATATGTTAAAGAAACTCATTCGCTACTGAGGGAGG
TGCATAAATCAATTTTTGCTGAGCAGGTGGTATTTTTGTCATATATCTTGTAGTACGCTTGGTATATCTCTTCACGACTA
TTTCTCACTTCTTTGGTCTTCTTACCAGTTGTTTGACATGCTAAATCGTGAAGCATTCAATGAAGGTGTGGGATTCAACA
TAAGTGGACTACGAGAAAATTTTATGGAAATGAGCATCGGCCAAGGAGCTTCTCTGTTTGTGTCTCTCCACCCATCAGGC
AAAAATCCCAGCATCAAGAAGTCGGAATCTGCAACCTTGCTCATTGAATCATCTGGCAGAGTAGAACCAGCAGAAGGAGG
AGACTATCGCTTGAAGAAGCTAGGGTTCCCTAATCGCACCAGCTATGAAATATACTTGCAACAAATTTTTCACGAGCATG
CCTTTGGAAAAGCTAAAGATCAGCTCAAGTCAAAAAGTATCAGAGCATCCAATCAAACAGAAAAGGACAGCAACTCCGGA
CTTCTTGACCATTTCTGCTTATCTTTGACTCATAGAATCTTCTCAAATAGAGTTCTTGTGCATCTTGAAAGCGTGGTATT
TTCCCTGATGTGCTAAACTTTATTGAATGATCCTTCTCTATCAAGAAACTTGTTGTCATCTTTGATCATGCTTTAAAAAA
AATGGTTACTTCCTCATTGAACAGGTCTGCAAGGTCCCGTATCTTCATCTGATATCTCATCCTACATGGAATTCTCGGAC
ATCGTCATGGACTGTCTTCATGACTGTTCCTCCATCAATCATCCCCCAAGGAAGGTCTGAAACCCAGTCTCCTGATGGTA
AGAGGAATCTTAAGACGCAGTTCCGGACAAAAGTGGTGGTGAAGGATGATTGTATTAGTGTTGAAGCGGAATGCACGCCC
AATGTGGTTGGCTTACTCAAAAGCAGTTCCTGCAATCTATTCTCTATAAACAAATACGAGTGCGACGTGGCCGACCTTCC
CGTGATGATTCTCCAACAGGTATGTTCTTTCGTTTCCTAAAGTTGATCATGTCTATAGCAACACGGTCCCTTAAACACGC
GGTTTATTTATTTGAGAAGGTGGCGAGCCAGATAGTGTGTTGGCTACTGGAGGAAGCACGGACGGTAGGGACAAAAGCGA
GCAGGGAATTTCTGTCACTATCGTTAGAGATAGTGGAAGGGGAGAGAGTGAGCCTGGTGGCGCATGTAAACCCGGAAGAC
GCAAAAGGATGCATCTCGTGGTGGCTAGTGATGGAGAATGGATGCACAGAGGAGAGGGAAGGAGTGTCGGAGAGTAGGAA
GTTGTTGGGTCATTTGTCTCTGGATGTCTTGTACTCTGTTCTCATGGATTTGATCAACTTGTGTGGTACTGGTCGCAATG
CTTTAGAGAGATTGTAAATGCTGAAAGACAAGTAGTGAACATGTTTAGTTCTTCAAGATTTGTAGATTACAATGGTTTAG
TGAGACTCTAGTGTCTAGCCCAAACATCACTTTTTTGAATAGTTGGAAATGTGGATTTTATGGATTAAGGATTGATGATT
ATTATAAAACATCTTTATTTCAAATAATATTATCAATTTTTCTTTTTTAAAAAATCTTTGAAATCATAATGACTTTAGTA
CTTAAAGGAAGAAAGGGGTAGAATTGGAAATATGTAGAGAAAACGAGAATAACTCTGACGCGAACGTTTCTCTCCTCCGT
CTCTCGATCCCTCTCTTGACGTCTCGCTGATCTGTTTTGCTAAGATTCAAGCTTCAAAACCCTAATTTCTCTAGCCATTA
GCATCGATTTCAGCTCAACTTCAGGTTTGCTGTTCCCTTTTTTTGTATCATCCCATCCACCGATCGATATTTCTCAATTT
TCTGATTTGCTGCTCTCTCGAGAGAGAGTCACCGTTATGGAGTTGGATTCACTATATGATCTGATAATTATGAAATTCAC
AGATGCTTCTATATATAGTAAATCTGATTTATTAGTGACGAATAGATGAACATATTCCCTTGATTATTCTTCTACAAATC
TCGGTAGTGATAAATTGTTAGGTTTTGACGATAATTGTACTTGCTCAGTTTTTCATGTGTTTAGTTATGATTCTTCTTGG
GCATGTCTGTGTCTTCGAATCGATTCTCATGTGATTCCCATTATTGTTTTTTTTCTTCTGGTTATTTCAGATTCAAGGAA
ACAATTATTAGCTTCTCAAGTGCTTCAGTGATCCGATACA
>AT5G20165.2 | chr5:6806731-6809730 REVERSE LENGTH=3000
TTTGCAACTTTTAAGAATTTGTTGTTTGCATTCTTGATACTAGTTTTAGGTAGCTTACAATGTCATAGCTATTTGTGTTG
TGCACAGATAATTAGCGTCCGAATTTTGGATGTAGAGTTATTACGCACGTAGGTTTTGTAATATGTTATGACTTATGACT
GATAAACGTGAAAGCATTTTATTATTCTTGTCTAATGTGAAAAAGTTCTAAATTTTGACTTCTACACCGTCTCTGTTACT
GAACCTGCATAGTACAGTACTTCAGGAACATCCATTTTGTTGTGTAGTGACTGCTTAAGATTATGCCAACACAAATTAGA
GAATTTCCGTTGAAATTGCTCATAATTTGTATAAAATGATAAGCTGACTTCAGCTTCCAAAATAGAGATTGATTTATACG
TGCAAATGGTTATTTTTGCTATACTAACAAGCTTATAGGTTGCAGCGGAACTGGAAAGTCAAGCGACAACGCATGCTTGC
TTCAAATGCCAGCAATGAGGGCTTCACCATTGATCTTTCTGACAGTTCATTATATGATCCGACTTCTGGTTTTCGCCCAT
CTACACTGTCCACTATTCGTGTAGATCATGATTCAGCTGGTATGCTGGCCATTAATGTACCCCAAGATTCATGGTACTCT
CTTCGGTTTGGGTATGTTGGCTTAAATCCGATTGGCAACTCAAACGAATCTGATGAGCACATAGACTCGACTACTGGTCA
CGATATCCCTGGAACATCAGAGAAGTTGTCTGCAAGTGACGACAAATATGTTAAAGAAACTCATTCGCTACTGAGGGAGG
TGCATAAATCAATTTTTGCTGAGCAGGTGGTATTTTTGTCATATATCTTGTAGTACGCTTGGTATATCTCTTCACGACTA
TTTCTCACTTCTTTGGTCTTCTTACCAGTTGTTTGACATGCTAAATCGTGAAGCATTCAATGAAGGTGTGGGATTCAACA
TAAGTGGACTACGAGAAAATTTTATGGAAATGAGCATCGGCCAAGGAGCTTCTCTGTTTGTGTCTCTCCACCCATCAGGC
AAAAATCCCAGCATCAAGAAGTCGGAATCTGCAACCTTGCTCATTGAATCATCTGGCAGAGTAGAACCAGCAGAAGGAGG
AGACTATCGCTTGAAGAAGCTAGGGTTCCCTAATCGCACCAGCTATGAAATATACTTGCAACAAATTTTTCACGAGCATG
CCTTTGGAAAAGCTAAAGATCAGCTCAAGTCAAAAAGTATCAGAGCATCCAATCAAACAGAAAAGGACAGCAACTCCGGA
CTTCTTGACCATTTCTGCTTATCTTTGACTCATAGAATCTTCTCAAATAGAGTTCTTGTGCATCTTGAAAGCGTGGTATT
TTCCCTGATGTGCTAAACTTTATTGAATGATCCTTCTCTATCAAGAAACTTGTTGTCATCTTTGATCATGCTTTAAAAAA
AATGGTTACTTCCTCATTGAACAGGTCTGCAAGGTCCCGTATCTTCATCTGATATCTCATCCTACATGGAATTCTCGGAC
ATCGTCATGGACTGTCTTCATGACTGTTCCTCCATCAATCATCCCCCAAGGAAGGTCTGAAACCCAGTCTCCTGATGGTA
AGAGGAATCTTAAGACGCAGTTCCGGACAAAAGTGGTGGTGAAGGATGATTGTATTAGTGTTGAAGCGGAATGCACGCCC
AATGTGGTTGGCTTACTCAAAAGCAGTTCCTGCAATCTATTCTCTATAAACAAATACGAGTGCGACGTGGCCGACCTTCC
CGTGATGATTCTCCAACAGGTATGTTCTTTCGTTTCCTAAAGTTGATCATGTCTATAGCAACACGGTCCCTTAAACACGC
GGTTTATTTATTTGAGAAGGTGGCGAGCCAGATAGTGTGTTGGCTACTGGAGGAAGCACGGACGGTAGGGACAAAAGCGA
GCAGGGAATTTCTGTCACTATCGTTAGAGATAGTGGAAGGGGAGAGAGTGAGCCTGGTGGCGCATGTAAACCCGGAAGAC
GCAAAAGGATGCATCTCGTGGTGGCTAGTGATGGAGAATGGATGCACAGAGGAGAGGGAAGGAGTGTCGGAGAGTAGGAA
GTTGTTGGGTCATTTGTCTCTGGATGTCTTGTACTCTGTTCTCATGGATTTGATCAACTTGTGTGGTACTGGTCGCAATG
CTTTAGAGAGATTGTAAATGCTGAAAGACAAGTAGTGAACATGTTTAGTTCTTCAAGATTTGTAGATTACAATGGTTTAG
TGAGACTCTAGTGTCTAGCCCAAACATCACTTTTTTGAATAGTTGGAAATGTGGATTTTATGGATTAAGGATTGATGATT
ATTATAAAACATCTTTATTTCAAATAATATTATCAATTTTTCTTTTTTAAAAAATCTTTGAAATCATAATGACTTTAGTA
CTTAAAGGAAGAAAGGGGTAGAATTGGAAATATGTAGAGAAAACGAGAATAACTCTGACGCGAACGTTTCTCTCCTCCGT
CTCTCGATCCCTCTCTTGACGTCTCGCTGATCTGTTTTGCTAAGATTCAAGCTTCAAAACCCTAATTTCTCTAGCCATTA
GCATCGATTTCAGCTCAACTTCAGGTTTGCTGTTCCCTTTTTTTGTATCATCCCATCCACCGATCGATATTTCTCAATTT
TCTGATTTGCTGCTCTCTCGAGAGAGAGTCACCGTTATGGAGTTGGATTCACTATATGATCTGATAATTATGAAATTCAC
AGATGCTTCTATATATAGTAAATCTGATTTATTAGTGACGAATAGATGAACATATTCCCTTGATTATTCTTCTACAAATC
TCGGTAGTGATAAATTGTTAGGTTTTGACGATAATTGTACTTGCTCAGTTTTTCATGTGTTTAGTTATGATTCTTCTTGG
GCATGTCTGTGTCTTCGAATCGATTCTCATGTGATTCCCATTATTGTTTTTTTTCTTCTGGTTATTTCAGATTCAAGGAA
ACAATTATTAGCTTCTCAAGTGCTTCAGTGATCCGATACA
>AT5G20165.4 | chr5:6806731-6809730 REVERSE LENGTH=3000
TTTGCAACTTTTAAGAATTTGTTGTTTGCATTCTTGATACTAGTTTTAGGTAGCTTACAATGTCATAGCTATTTGTGTTG
TGCACAGATAATTAGCGTCCGAATTTTGGATGTAGAGTTATTACGCACGTAGGTTTTGTAATATGTTATGACTTATGACT
GATAAACGTGAAAGCATTTTATTATTCTTGTCTAATGTGAAAAAGTTCTAAATTTTGACTTCTACACCGTCTCTGTTACT
GAACCTGCATAGTACAGTACTTCAGGAACATCCATTTTGTTGTGTAGTGACTGCTTAAGATTATGCCAACACAAATTAGA
GAATTTCCGTTGAAATTGCTCATAATTTGTATAAAATGATAAGCTGACTTCAGCTTCCAAAATAGAGATTGATTTATACG
TGCAAATGGTTATTTTTGCTATACTAACAAGCTTATAGGTTGCAGCGGAACTGGAAAGTCAAGCGACAACGCATGCTTGC
TTCAAATGCCAGCAATGAGGGCTTCACCATTGATCTTTCTGACAGTTCATTATATGATCCGACTTCTGGTTTTCGCCCAT
CTACACTGTCCACTATTCGTGTAGATCATGATTCAGCTGGTATGCTGGCCATTAATGTACCCCAAGATTCATGGTACTCT
CTTCGGTTTGGGTATGTTGGCTTAAATCCGATTGGCAACTCAAACGAATCTGATGAGCACATAGACTCGACTACTGGTCA
CGATATCCCTGGAACATCAGAGAAGTTGTCTGCAAGTGACGACAAATATGTTAAAGAAACTCATTCGCTACTGAGGGAGG
TGCATAAATCAATTTTTGCTGAGCAGGTGGTATTTTTGTCATATATCTTGTAGTACGCTTGGTATATCTCTTCACGACTA
TTTCTCACTTCTTTGGTCTTCTTACCAGTTGTTTGACATGCTAAATCGTGAAGCATTCAATGAAGGTGTGGGATTCAACA
TAAGTGGACTACGAGAAAATTTTATGGAAATGAGCATCGGCCAAGGAGCTTCTCTGTTTGTGTCTCTCCACCCATCAGGC
AAAAATCCCAGCATCAAGAAGTCGGAATCTGCAACCTTGCTCATTGAATCATCTGGCAGAGTAGAACCAGCAGAAGGAGG
AGACTATCGCTTGAAGAAGCTAGGGTTCCCTAATCGCACCAGCTATGAAATATACTTGCAACAAATTTTTCACGAGCATG
CCTTTGGAAAAGCTAAAGATCAGCTCAAGTCAAAAAGTATCAGAGCATCCAATCAAACAGAAAAGGACAGCAACTCCGGA
CTTCTTGACCATTTCTGCTTATCTTTGACTCATAGAATCTTCTCAAATAGAGTTCTTGTGCATCTTGAAAGCGTGGTATT
TTCCCTGATGTGCTAAACTTTATTGAATGATCCTTCTCTATCAAGAAACTTGTTGTCATCTTTGATCATGCTTTAAAAAA
AATGGTTACTTCCTCATTGAACAGGTCTGCAAGGTCCCGTATCTTCATCTGATATCTCATCCTACATGGAATTCTCGGAC
ATCGTCATGGACTGTCTTCATGACTGTTCCTCCATCAATCATCCCCCAAGGAAGGTCTGAAACCCAGTCTCCTGATGGTA
AGAGGAATCTTAAGACGCAGTTCCGGACAAAAGTGGTGGTGAAGGATGATTGTATTAGTGTTGAAGCGGAATGCACGCCC
AATGTGGTTGGCTTACTCAAAAGCAGTTCCTGCAATCTATTCTCTATAAACAAATACGAGTGCGACGTGGCCGACCTTCC
CGTGATGATTCTCCAACAGGTATGTTCTTTCGTTTCCTAAAGTTGATCATGTCTATAGCAACACGGTCCCTTAAACACGC
GGTTTATTTATTTGAGAAGGTGGCGAGCCAGATAGTGTGTTGGCTACTGGAGGAAGCACGGACGGTAGGGACAAAAGCGA
GCAGGGAATTTCTGTCACTATCGTTAGAGATAGTGGAAGGGGAGAGAGTGAGCCTGGTGGCGCATGTAAACCCGGAAGAC
GCAAAAGGATGCATCTCGTGGTGGCTAGTGATGGAGAATGGATGCACAGAGGAGAGGGAAGGAGTGTCGGAGAGTAGGAA
GTTGTTGGGTCATTTGTCTCTGGATGTCTTGTACTCTGTTCTCATGGATTTGATCAACTTGTGTGGTACTGGTCGCAATG
CTTTAGAGAGATTGTAAATGCTGAAAGACAAGTAGTGAACATGTTTAGTTCTTCAAGATTTGTAGATTACAATGGTTTAG
TGAGACTCTAGTGTCTAGCCCAAACATCACTTTTTTGAATAGTTGGAAATGTGGATTTTATGGATTAAGGATTGATGATT
ATTATAAAACATCTTTATTTCAAATAATATTATCAATTTTTCTTTTTTAAAAAATCTTTGAAATCATAATGACTTTAGTA
CTTAAAGGAAGAAAGGGGTAGAATTGGAAATATGTAGAGAAAACGAGAATAACTCTGACGCGAACGTTTCTCTCCTCCGT
CTCTCGATCCCTCTCTTGACGTCTCGCTGATCTGTTTTGCTAAGATTCAAGCTTCAAAACCCTAATTTCTCTAGCCATTA
GCATCGATTTCAGCTCAACTTCAGGTTTGCTGTTCCCTTTTTTTGTATCATCCCATCCACCGATCGATATTTCTCAATTT
TCTGATTTGCTGCTCTCTCGAGAGAGAGTCACCGTTATGGAGTTGGATTCACTATATGATCTGATAATTATGAAATTCAC
AGATGCTTCTATATATAGTAAATCTGATTTATTAGTGACGAATAGATGAACATATTCCCTTGATTATTCTTCTACAAATC
TCGGTAGTGATAAATTGTTAGGTTTTGACGATAATTGTACTTGCTCAGTTTTTCATGTGTTTAGTTATGATTCTTCTTGG
GCATGTCTGTGTCTTCGAATCGATTCTCATGTGATTCCCATTATTGTTTTTTTTCTTCTGGTTATTTCAGATTCAAGGAA
ACAATTATTAGCTTCTCAAGTGCTTCAGTGATCCGATACA
>AT5G20165.3 | chr5:6806731-6809730 REVERSE LENGTH=3000
TTTGCAACTTTTAAGAATTTGTTGTTTGCATTCTTGATACTAGTTTTAGGTAGCTTACAATGTCATAGCTATTTGTGTTG
TGCACAGATAATTAGCGTCCGAATTTTGGATGTAGAGTTATTACGCACGTAGGTTTTGTAATATGTTATGACTTATGACT
GATAAACGTGAAAGCATTTTATTATTCTTGTCTAATGTGAAAAAGTTCTAAATTTTGACTTCTACACCGTCTCTGTTACT
GAACCTGCATAGTACAGTACTTCAGGAACATCCATTTTGTTGTGTAGTGACTGCTTAAGATTATGCCAACACAAATTAGA
GAATTTCCGTTGAAATTGCTCATAATTTGTATAAAATGATAAGCTGACTTCAGCTTCCAAAATAGAGATTGATTTATACG
TGCAAATGGTTATTTTTGCTATACTAACAAGCTTATAGGTTGCAGCGGAACTGGAAAGTCAAGCGACAACGCATGCTTGC
TTCAAATGCCAGCAATGAGGGCTTCACCATTGATCTTTCTGACAGTTCATTATATGATCCGACTTCTGGTTTTCGCCCAT
CTACACTGTCCACTATTCGTGTAGATCATGATTCAGCTGGTATGCTGGCCATTAATGTACCCCAAGATTCATGGTACTCT
CTTCGGTTTGGGTATGTTGGCTTAAATCCGATTGGCAACTCAAACGAATCTGATGAGCACATAGACTCGACTACTGGTCA
CGATATCCCTGGAACATCAGAGAAGTTGTCTGCAAGTGACGACAAATATGTTAAAGAAACTCATTCGCTACTGAGGGAGG
TGCATAAATCAATTTTTGCTGAGCAGGTGGTATTTTTGTCATATATCTTGTAGTACGCTTGGTATATCTCTTCACGACTA
TTTCTCACTTCTTTGGTCTTCTTACCAGTTGTTTGACATGCTAAATCGTGAAGCATTCAATGAAGGTGTGGGATTCAACA
TAAGTGGACTACGAGAAAATTTTATGGAAATGAGCATCGGCCAAGGAGCTTCTCTGTTTGTGTCTCTCCACCCATCAGGC
AAAAATCCCAGCATCAAGAAGTCGGAATCTGCAACCTTGCTCATTGAATCATCTGGCAGAGTAGAACCAGCAGAAGGAGG
AGACTATCGCTTGAAGAAGCTAGGGTTCCCTAATCGCACCAGCTATGAAATATACTTGCAACAAATTTTTCACGAGCATG
CCTTTGGAAAAGCTAAAGATCAGCTCAAGTCAAAAAGTATCAGAGCATCCAATCAAACAGAAAAGGACAGCAACTCCGGA
CTTCTTGACCATTTCTGCTTATCTTTGACTCATAGAATCTTCTCAAATAGAGTTCTTGTGCATCTTGAAAGCGTGGTATT
TTCCCTGATGTGCTAAACTTTATTGAATGATCCTTCTCTATCAAGAAACTTGTTGTCATCTTTGATCATGCTTTAAAAAA
AATGGTTACTTCCTCATTGAACAGGTCTGCAAGGTCCCGTATCTTCATCTGATATCTCATCCTACATGGAATTCTCGGAC
ATCGTCATGGACTGTCTTCATGACTGTTCCTCCATCAATCATCCCCCAAGGAAGGTCTGAAACCCAGTCTCCTGATGGTA
AGAGGAATCTTAAGACGCAGTTCCGGACAAAAGTGGTGGTGAAGGATGATTGTATTAGTGTTGAAGCGGAATGCACGCCC
AATGTGGTTGGCTTACTCAAAAGCAGTTCCTGCAATCTATTCTCTATAAACAAATACGAGTGCGACGTGGCCGACCTTCC
CGTGATGATTCTCCAACAGGTATGTTCTTTCGTTTCCTAAAGTTGATCATGTCTATAGCAACACGGTCCCTTAAACACGC
GGTTTATTTATTTGAGAAGGTGGCGAGCCAGATAGTGTGTTGGCTACTGGAGGAAGCACGGACGGTAGGGACAAAAGCGA
GCAGGGAATTTCTGTCACTATCGTTAGAGATAGTGGAAGGGGAGAGAGTGAGCCTGGTGGCGCATGTAAACCCGGAAGAC
GCAAAAGGATGCATCTCGTGGTGGCTAGTGATGGAGAATGGATGCACAGAGGAGAGGGAAGGAGTGTCGGAGAGTAGGAA
GTTGTTGGGTCATTTGTCTCTGGATGTCTTGTACTCTGTTCTCATGGATTTGATCAACTTGTGTGGTACTGGTCGCAATG
CTTTAGAGAGATTGTAAATGCTGAAAGACAAGTAGTGAACATGTTTAGTTCTTCAAGATTTGTAGATTACAATGGTTTAG
TGAGACTCTAGTGTCTAGCCCAAACATCACTTTTTTGAATAGTTGGAAATGTGGATTTTATGGATTAAGGATTGATGATT
ATTATAAAACATCTTTATTTCAAATAATATTATCAATTTTTCTTTTTTAAAAAATCTTTGAAATCATAATGACTTTAGTA
CTTAAAGGAAGAAAGGGGTAGAATTGGAAATATGTAGAGAAAACGAGAATAACTCTGACGCGAACGTTTCTCTCCTCCGT
CTCTCGATCCCTCTCTTGACGTCTCGCTGATCTGTTTTGCTAAGATTCAAGCTTCAAAACCCTAATTTCTCTAGCCATTA
GCATCGATTTCAGCTCAACTTCAGGTTTGCTGTTCCCTTTTTTTGTATCATCCCATCCACCGATCGATATTTCTCAATTT
TCTGATTTGCTGCTCTCTCGAGAGAGAGTCACCGTTATGGAGTTGGATTCACTATATGATCTGATAATTATGAAATTCAC
AGATGCTTCTATATATAGTAAATCTGATTTATTAGTGACGAATAGATGAACATATTCCCTTGATTATTCTTCTACAAATC
TCGGTAGTGATAAATTGTTAGGTTTTGACGATAATTGTACTTGCTCAGTTTTTCATGTGTTTAGTTATGATTCTTCTTGG
GCATGTCTGTGTCTTCGAATCGATTCTCATGTGATTCCCATTATTGTTTTTTTTCTTCTGGTTATTTCAGATTCAAGGAA
ACAATTATTAGCTTCTCAAGTGCTTCAGTGATCCGATACA
>AT5G20170.1 | chr5:6810730-6813729 REVERSE LENGTH=3000
AAAAATCTCGTGCACAAAAGTTACAAAACGCGGAATATTAAGTTCACGAAGGTCGCAGAATTGCAAGTGGACGGCAGTGT
CACCAGAAAATATAGGTTCACGGCTGATCTTTCTACAAATGACACGTGGGACAAACTCTTTTAATGCAAATGTAACAGAT
GGACGGTAGATTCGTTCATTGCTTTTGCACAACGTATCAATGTAGTTATAGGTAGATGTGTGCAAAAAACACAAATATTG
TTTATAAATAAAATTGAATTGTAAGTATATGTGTAATTTGAGTATCAATTGGGTGGGTGGGTCCTTCTTTGATTGTACGG
TTCACGGTTCCATGTGGCTCACGAATGTTGTAATTGACGCTTTGGCCCATAACCATTTCTATCTTTTGATTTTTTTTGGG
TCCCATTTCTAAGTTGATAACATGGCCAATAGTGTATTTGTTTTTGTTTTTTGGTCTTTGATACTAACTTTTAACTTTTC
GGTAGTACAACTAATGTAAGGATTAGCAGCGAGAATCTGAACGAATCGTCTCGTGTCAAAATAAGATAAAAATAGTACAA
CTAATGTAAGGATTACGAAAGTGCTTATTTTGGCTCAATTCAACGGCAAATTTTAATTTGATTTTGCAGGTTTATACTAC
ACCATCATCTATACATCTTTGTGTACTAAAAAACCAAACTAAATTTCAGGACAATTTATTGATAAAAGTTCTACTATCAT
TCTTAAATTTATACTATTATAAATCCGAAACTACCAAATTCAAATTAAAAGTTCGATACTGAAACTAAAAATTGCAAGAA
GACAATTAACTGAAAACTTTAAAGTTAGAATTCAACCAAACACATTAATCAGACGACAAGTGAACAACTCAATTATTCAA
GAACAACCGTGACCAATACGTCATATAGTCCAAGTAAACAAATGATATATATATTAAGATCATGTTAATTTTCATTGGCA
AGGAATCCTGAACCTTTGAGAAATTATCCTTTCTGAATTTTATATATTGAGTAGATTAATTATCCCTTTCGTATTTTTTG
TTTCCTGTGAAAGAAACACAATTATGATGGTTATCTCTCGAGATCAATTGGTTAAAATTGCAGCTCAAAAATGGAAATTA
CGAAAGAGTATGACAATTATTGGTGAGGTGATTTTTTTGGAATGAAGCTGTTAACGATTTGACTGAGGGAAAACTACAAC
AAAAAGTAATAAAGAAGGCTTGTTATGTCCAAAAGTAGTACTGTCCAGAAGCGGGGCCCATGGGATATGCCTATCAGAGT
GGGCTTCCTGTGACCTCTCACACCACCACGTAGGACCTACGAGCCGAGTGCTCAACGGTGGAGAAAGAGAAGGGTCGTTG
TCGTTGAGAAGTCTCCGTCTCTCCAGTTTCATTGTATTTGATTCGCATTTAGTGGGTGTGCTTTGTGCAGCCTCATTTTG
GAATAGTGAAATTTGACTATAAACATGCGCAAATGAGCCACAACATATTTCAAACTACTTGGTACGCGGTCAATACAAAT
TCAACCACAATTTGCTCATTTCCTTGGCATGTAATCGATGTGGATATCACTAACCAGAGTTTTCTAAAAGAAAAACATAT
TGATCCCTAACATATGCTCCAGTGGAAAATGTAAAAACAAATACTCGAGTGTCATAATATATCTCTTTGTTCAGGTCATG
CGAGGCACAATCAAACAGGTCTCGAAGGAGCATACGACTGACCAAAGTAAAAGTGGAGAGATATACAATAATGTTTCATA
GGAATTGGAAGAAAACTGCGATTACAAATCTGAAGAATAAAAAGGGAAATGCTGACATCCTAATTTCCTTGTTTGAAGAG
AATGGATGCAAGACCAGACCTCCATCCGAAATACGCTGTTGGCATAGGCCTTTTGTGTAAAAGTGATGCCAGTCCGGCTG
ATACCCCCTGACCAGGCAGCCTCACCAACTCCTGACTAGCAATCGGCTCAGCAAACCTGTTTTACAATCCCAAATAACTT
TTTAAGTAAGTTACTCTCAACTCTGCGAAGGAAAACAAGTGCACATGCTTCATGCTTCTGTGTGATGTTCCACTATAATG
TATTTTAGTAACTGTTCAACAGACTCTAAATAGATCCTCACTTTTCATTCAATGATTCTATAGGACAAAATTTGGGTAGT
AAGTGATTCACAGTAGTCAATATACACTGTATTTAACCCGTCCAAAATCCGAATGAGACACCTAATTACTCAAAAGCGAA
AACCAGATACAAGATTCACTTACAAAGGGGAAGGTGTAATTCCTTCATAAGCAAAGGAACTGAACCCTTGTCTTTGCTTG
TGCTTAGGATTGGAAGAGCATATAACATACACACGTCCACGACGTTTCACTGTTTTACAAAACTCACACATCTTCTTCAC
AGATGATCTCACCTTCATTGCTTCTCACTCTGCAATTCACAACCGATCATTAACACAAAACTCATTAGATGAAAATGAAA
GAGAACTCTTCAAAGTATTCAACTTTAAGATTCAAAACTAAGGATTGTATCCTCTAAACATATCATTTCTACTTAATCTA
CCAGAAAAACTGCAATCCTTAGTTGATCCGATGATGGAAGCAAAAGTAAAACGAATCTGAAGCATCCATCTCTAACTACA
CGGAATCACACAAGAGAAAACCCTATAATAGATCCAGATACGAAATCGAGTGATAATCAACGAGAACCCATCAAGCGAAG
AACAAAAAAATACCTGCGAATTCAAAGGCGACTACGAAGAAGAGCAATCGATTCCCAAATGCAAATGAAAGGGTTTTACG
GAGGAGTTTTGCACAGTCAGAGTACAACATATTTTGGGCTTTTAATGGGCTTTACCCGTAAAAATGATCCGGAATTTTTT
TGACCCGGATTATTAGATCTAAATATCCGATTTGGAGCGTTGAAGCGATTTGGCCGGACTGTGTTACCGTCGACCTAGAA
AATCTGAATTTTTGACCGGGAAGATTTTTTTCTGTACGAT
>AT5G20180.3 | chr5:6808312-6811311 FORWARD LENGTH=3000
ATGACAACAAGTTTCTTGATAGAGAAGGATCATTCAATAAAGTTTAGCACATCAGGGAAAATACCACGCTTTCAAGATGC
ACAAGAACTCTATTTGAGAAGATTCTATGAGTCAAAGATAAGCAGAAATGGTCAAGAAGTCCGGAGTTGCTGTCCTTTTC
TGTTTGATTGGATGCTCTGATACTTTTTGACTTGAGCTGATCTTTAGCTTTTCCAAAGGCATGCTCGTGAAAAATTTGTT
GCAAGTATATTTCATAGCTGGTGCGATTAGGGAACCCTAGCTTCTTCAAGCGATAGTCTCCTCCTTCTGCTGGTTCTACT
CTGCCAGATGATTCAATGAGCAAGGTTGCAGATTCCGACTTCTTGATGCTGGGATTTTTGCCTGATGGGTGGAGAGACAC
AAACAGAGAAGCTCCTTGGCCGATGCTCATTTCCATAAAATTTTCTCGTAGTCCACTTATGTTGAATCCCACACCTTCAT
TGAATGCTTCACGATTTAGCATGTCAAACAACTGGTAAGAAGACCAAAGAAGTGAGAAATAGTCGTGAAGAGATATACCA
AGCGTACTACAAGATATATGACAAAAATACCACCTGCTCAGCAAAAATTGATTTATGCACCTCCCTCAGTAGCGAATGAG
TTTCTTTAACATATTTGTCGTCACTTGCAGACAACTTCTCTGATGTTCCAGGGATATCGTGACCAGTAGTCGAGTCTATG
TGCTCATCAGATTCGTTTGAGTTGCCAATCGGATTTAAGCCAACATACCCAAACCGAAGAGAGTACCATGAATCTTGGGG
TACATTAATGGCCAGCATACCAGCTGAATCATGATCTACACGAATAGTGGACAGTGTAGATGGGCGAAAACCAGAAGTCG
GATCATATAATGAACTGTCAGAAAGATCAATGGTGAAGCCCTCATTGCTGGCATTTGAAGCAAGCATGCGTTGTCGCTTG
ACTTTCCAGTTCCGCTGCAACCTATAAGCTTGTTAGTATAGCAAAAATAACCATTTGCACGTATAAATCAATCTCTATTT
TGGAAGCTGAAGTCAGCTTATCATTTTATACAAATTATGAGCAATTTCAACGGAAATTCTCTAATTTGTGTTGGCATAAT
CTTAAGCAGTCACTACACAACAAAATGGATGTTCCTGAAGTACTGTACTATGCAGGTTCAGTAACAGAGACGGTGTAGAA
GTCAAAATTTAGAACTTTTTCACATTAGACAAGAATAATAAAATGCTTTCACGTTTATCAGTCATAAGTCATAACATATT
ACAAAACCTACGTGCGTAATAACTCTACATCCAAAATTCGGACGCTAATTATCTGTGCACAACACAAATAGCTATGACAT
TGTAAGCTACCTAAAACTAGTATCAAGAATGCAAACAACAAATTCTTAAAAGTTGCAAAATAGTACTAAGGAAAATAGCC
ACTGACATTAAATGAAAAGCAAGTACTCGAACCTGATAAGAGCACCATAAAACCTTGCTTCACGATTGATTTTCTGCTCT
AAAGCTTTTGCTGATTGTTTAAAGTAGTTTCCTAAATTCTGCAGAGGAAACAGATATTCAGAAGTGAGATAAGCATACCA
TCCAAAGACAATTATATAGTTAAAAAGCTCTTTACGAAACCAAGTTAATGTTTCCAACAGTTTCTCAGGATACTAAAAAG
TGCCTAACTAATAACAATTACAAGAATCCTTCCATCTTTAAGCAAAGTTAAATTGCACATAAGAAAGTAAGCTACTGATT
ACCCGGTAGCCCTGCAGCTTGGTAGCAGTAGACACAGCAAGATCCGAGAGAATCTCATTCGGCATCGGCTTAGGTCTGGT
CATCCCAGCAACTGTTACTGCATCATTTGCTTGGACCTTCAAAGATAAAATCAGAAGATAAATTGTTTAAGTTTTACTCT
CTATTCAAATATCAGAAACCAAACTTCAGCTCCTTCCATTCAAACCAATAAAACAGACACTGTAAGAGCTATGAATATCC
CAAAATTCTTATCTATTATCAACAAGAGTCACTCACTGTGTCGATAAGGTCAATGATGACAGTGAGCTCCTGATGAGCCA
ATTGCAAATTCTCAACCATTCCCTTCCATTTCCATTGCTCCACGCTATCCTTGGAGCTTTTCTTCTGCTTCTTCTTCTTC
AGCTCATCTTCCTCTTCCAACGCCCACGCGAAGTCTATTCTCCGAATCAGCGATACTCTCTTATCATCGTAATCAACATC
ACTACACGTCAAAAACAAAAGGAATAATTTAGAAGCAAAACAATCTGGGAAGATTTTGTCTCGTTTCTCAAACACCAGAC
AACACTTACGAAGGAAAACGCTCGGCGCCATTTTCTTCGATAGATTCCAATCGTTTAATGGGAAGCCTGTCGAGAGAGAT
TTCCATGTCGCTATCCATATCGTACAGAAAAAAATCTTCCCGGTCAAAAATTCAGATTTTCTAGGTCGACGGTAACACAG
TCCGGCCAAATCGCTTCAACGCTCCAAATCGGATATTTAGATCTAATAATCCGGGTCAAAAAAATTCCGGATCATTTTTA
CGGGTAAAGCCCATTAAAAGCCCAAAATATGTTGTACTCTGACTGTGCAAAACTCCTCCGTAAAACCCTTTCATTTGCAT
TTGGGAATCGATTGCTCTTCTTCGTAGTCGCCTTTGAATTCGCAGGTATTTTTTTGTTCTTCGCTTGATGGGTTCTCGTT
GATTATCACTCGATTTCGTATCTGGATCTATTATAGGGTTTTCTCTTGTGTGATTCCGTGTAGTTAGAGATGGATGCTTC
AGATTCGTTTTACTTTTGCTTCCATCATCGGATCAACTAAGGATTGCAGTTTTTCTGGTAGATTAAGTAGAAATGATATG
TTTAGAGGATACAATCCTTAGTTTTGAATCTTAAAGTTGAATACTTTGAAGAGTTCTCTTTCATTTTCATCTAATGAGTT
TTGTGTTAATGATCGGTTGTGAATTGCAGAGTGAGAAGCA
>AT5G20180.4 | chr5:6808312-6811311 FORWARD LENGTH=3000
ATGACAACAAGTTTCTTGATAGAGAAGGATCATTCAATAAAGTTTAGCACATCAGGGAAAATACCACGCTTTCAAGATGC
ACAAGAACTCTATTTGAGAAGATTCTATGAGTCAAAGATAAGCAGAAATGGTCAAGAAGTCCGGAGTTGCTGTCCTTTTC
TGTTTGATTGGATGCTCTGATACTTTTTGACTTGAGCTGATCTTTAGCTTTTCCAAAGGCATGCTCGTGAAAAATTTGTT
GCAAGTATATTTCATAGCTGGTGCGATTAGGGAACCCTAGCTTCTTCAAGCGATAGTCTCCTCCTTCTGCTGGTTCTACT
CTGCCAGATGATTCAATGAGCAAGGTTGCAGATTCCGACTTCTTGATGCTGGGATTTTTGCCTGATGGGTGGAGAGACAC
AAACAGAGAAGCTCCTTGGCCGATGCTCATTTCCATAAAATTTTCTCGTAGTCCACTTATGTTGAATCCCACACCTTCAT
TGAATGCTTCACGATTTAGCATGTCAAACAACTGGTAAGAAGACCAAAGAAGTGAGAAATAGTCGTGAAGAGATATACCA
AGCGTACTACAAGATATATGACAAAAATACCACCTGCTCAGCAAAAATTGATTTATGCACCTCCCTCAGTAGCGAATGAG
TTTCTTTAACATATTTGTCGTCACTTGCAGACAACTTCTCTGATGTTCCAGGGATATCGTGACCAGTAGTCGAGTCTATG
TGCTCATCAGATTCGTTTGAGTTGCCAATCGGATTTAAGCCAACATACCCAAACCGAAGAGAGTACCATGAATCTTGGGG
TACATTAATGGCCAGCATACCAGCTGAATCATGATCTACACGAATAGTGGACAGTGTAGATGGGCGAAAACCAGAAGTCG
GATCATATAATGAACTGTCAGAAAGATCAATGGTGAAGCCCTCATTGCTGGCATTTGAAGCAAGCATGCGTTGTCGCTTG
ACTTTCCAGTTCCGCTGCAACCTATAAGCTTGTTAGTATAGCAAAAATAACCATTTGCACGTATAAATCAATCTCTATTT
TGGAAGCTGAAGTCAGCTTATCATTTTATACAAATTATGAGCAATTTCAACGGAAATTCTCTAATTTGTGTTGGCATAAT
CTTAAGCAGTCACTACACAACAAAATGGATGTTCCTGAAGTACTGTACTATGCAGGTTCAGTAACAGAGACGGTGTAGAA
GTCAAAATTTAGAACTTTTTCACATTAGACAAGAATAATAAAATGCTTTCACGTTTATCAGTCATAAGTCATAACATATT
ACAAAACCTACGTGCGTAATAACTCTACATCCAAAATTCGGACGCTAATTATCTGTGCACAACACAAATAGCTATGACAT
TGTAAGCTACCTAAAACTAGTATCAAGAATGCAAACAACAAATTCTTAAAAGTTGCAAAATAGTACTAAGGAAAATAGCC
ACTGACATTAAATGAAAAGCAAGTACTCGAACCTGATAAGAGCACCATAAAACCTTGCTTCACGATTGATTTTCTGCTCT
AAAGCTTTTGCTGATTGTTTAAAGTAGTTTCCTAAATTCTGCAGAGGAAACAGATATTCAGAAGTGAGATAAGCATACCA
TCCAAAGACAATTATATAGTTAAAAAGCTCTTTACGAAACCAAGTTAATGTTTCCAACAGTTTCTCAGGATACTAAAAAG
TGCCTAACTAATAACAATTACAAGAATCCTTCCATCTTTAAGCAAAGTTAAATTGCACATAAGAAAGTAAGCTACTGATT
ACCCGGTAGCCCTGCAGCTTGGTAGCAGTAGACACAGCAAGATCCGAGAGAATCTCATTCGGCATCGGCTTAGGTCTGGT
CATCCCAGCAACTGTTACTGCATCATTTGCTTGGACCTTCAAAGATAAAATCAGAAGATAAATTGTTTAAGTTTTACTCT
CTATTCAAATATCAGAAACCAAACTTCAGCTCCTTCCATTCAAACCAATAAAACAGACACTGTAAGAGCTATGAATATCC
CAAAATTCTTATCTATTATCAACAAGAGTCACTCACTGTGTCGATAAGGTCAATGATGACAGTGAGCTCCTGATGAGCCA
ATTGCAAATTCTCAACCATTCCCTTCCATTTCCATTGCTCCACGCTATCCTTGGAGCTTTTCTTCTGCTTCTTCTTCTTC
AGCTCATCTTCCTCTTCCAACGCCCACGCGAAGTCTATTCTCCGAATCAGCGATACTCTCTTATCATCGTAATCAACATC
ACTACACGTCAAAAACAAAAGGAATAATTTAGAAGCAAAACAATCTGGGAAGATTTTGTCTCGTTTCTCAAACACCAGAC
AACACTTACGAAGGAAAACGCTCGGCGCCATTTTCTTCGATAGATTCCAATCGTTTAATGGGAAGCCTGTCGAGAGAGAT
TTCCATGTCGCTATCCATATCGTACAGAAAAAAATCTTCCCGGTCAAAAATTCAGATTTTCTAGGTCGACGGTAACACAG
TCCGGCCAAATCGCTTCAACGCTCCAAATCGGATATTTAGATCTAATAATCCGGGTCAAAAAAATTCCGGATCATTTTTA
CGGGTAAAGCCCATTAAAAGCCCAAAATATGTTGTACTCTGACTGTGCAAAACTCCTCCGTAAAACCCTTTCATTTGCAT
TTGGGAATCGATTGCTCTTCTTCGTAGTCGCCTTTGAATTCGCAGGTATTTTTTTGTTCTTCGCTTGATGGGTTCTCGTT
GATTATCACTCGATTTCGTATCTGGATCTATTATAGGGTTTTCTCTTGTGTGATTCCGTGTAGTTAGAGATGGATGCTTC
AGATTCGTTTTACTTTTGCTTCCATCATCGGATCAACTAAGGATTGCAGTTTTTCTGGTAGATTAAGTAGAAATGATATG
TTTAGAGGATACAATCCTTAGTTTTGAATCTTAAAGTTGAATACTTTGAAGAGTTCTCTTTCATTTTCATCTAATGAGTT
TTGTGTTAATGATCGGTTGTGAATTGCAGAGTGAGAAGCA
>AT5G20180.2 | chr5:6808312-6811311 FORWARD LENGTH=3000
ATGACAACAAGTTTCTTGATAGAGAAGGATCATTCAATAAAGTTTAGCACATCAGGGAAAATACCACGCTTTCAAGATGC
ACAAGAACTCTATTTGAGAAGATTCTATGAGTCAAAGATAAGCAGAAATGGTCAAGAAGTCCGGAGTTGCTGTCCTTTTC
TGTTTGATTGGATGCTCTGATACTTTTTGACTTGAGCTGATCTTTAGCTTTTCCAAAGGCATGCTCGTGAAAAATTTGTT
GCAAGTATATTTCATAGCTGGTGCGATTAGGGAACCCTAGCTTCTTCAAGCGATAGTCTCCTCCTTCTGCTGGTTCTACT
CTGCCAGATGATTCAATGAGCAAGGTTGCAGATTCCGACTTCTTGATGCTGGGATTTTTGCCTGATGGGTGGAGAGACAC
AAACAGAGAAGCTCCTTGGCCGATGCTCATTTCCATAAAATTTTCTCGTAGTCCACTTATGTTGAATCCCACACCTTCAT
TGAATGCTTCACGATTTAGCATGTCAAACAACTGGTAAGAAGACCAAAGAAGTGAGAAATAGTCGTGAAGAGATATACCA
AGCGTACTACAAGATATATGACAAAAATACCACCTGCTCAGCAAAAATTGATTTATGCACCTCCCTCAGTAGCGAATGAG
TTTCTTTAACATATTTGTCGTCACTTGCAGACAACTTCTCTGATGTTCCAGGGATATCGTGACCAGTAGTCGAGTCTATG
TGCTCATCAGATTCGTTTGAGTTGCCAATCGGATTTAAGCCAACATACCCAAACCGAAGAGAGTACCATGAATCTTGGGG
TACATTAATGGCCAGCATACCAGCTGAATCATGATCTACACGAATAGTGGACAGTGTAGATGGGCGAAAACCAGAAGTCG
GATCATATAATGAACTGTCAGAAAGATCAATGGTGAAGCCCTCATTGCTGGCATTTGAAGCAAGCATGCGTTGTCGCTTG
ACTTTCCAGTTCCGCTGCAACCTATAAGCTTGTTAGTATAGCAAAAATAACCATTTGCACGTATAAATCAATCTCTATTT
TGGAAGCTGAAGTCAGCTTATCATTTTATACAAATTATGAGCAATTTCAACGGAAATTCTCTAATTTGTGTTGGCATAAT
CTTAAGCAGTCACTACACAACAAAATGGATGTTCCTGAAGTACTGTACTATGCAGGTTCAGTAACAGAGACGGTGTAGAA
GTCAAAATTTAGAACTTTTTCACATTAGACAAGAATAATAAAATGCTTTCACGTTTATCAGTCATAAGTCATAACATATT
ACAAAACCTACGTGCGTAATAACTCTACATCCAAAATTCGGACGCTAATTATCTGTGCACAACACAAATAGCTATGACAT
TGTAAGCTACCTAAAACTAGTATCAAGAATGCAAACAACAAATTCTTAAAAGTTGCAAAATAGTACTAAGGAAAATAGCC
ACTGACATTAAATGAAAAGCAAGTACTCGAACCTGATAAGAGCACCATAAAACCTTGCTTCACGATTGATTTTCTGCTCT
AAAGCTTTTGCTGATTGTTTAAAGTAGTTTCCTAAATTCTGCAGAGGAAACAGATATTCAGAAGTGAGATAAGCATACCA
TCCAAAGACAATTATATAGTTAAAAAGCTCTTTACGAAACCAAGTTAATGTTTCCAACAGTTTCTCAGGATACTAAAAAG
TGCCTAACTAATAACAATTACAAGAATCCTTCCATCTTTAAGCAAAGTTAAATTGCACATAAGAAAGTAAGCTACTGATT
ACCCGGTAGCCCTGCAGCTTGGTAGCAGTAGACACAGCAAGATCCGAGAGAATCTCATTCGGCATCGGCTTAGGTCTGGT
CATCCCAGCAACTGTTACTGCATCATTTGCTTGGACCTTCAAAGATAAAATCAGAAGATAAATTGTTTAAGTTTTACTCT
CTATTCAAATATCAGAAACCAAACTTCAGCTCCTTCCATTCAAACCAATAAAACAGACACTGTAAGAGCTATGAATATCC
CAAAATTCTTATCTATTATCAACAAGAGTCACTCACTGTGTCGATAAGGTCAATGATGACAGTGAGCTCCTGATGAGCCA
ATTGCAAATTCTCAACCATTCCCTTCCATTTCCATTGCTCCACGCTATCCTTGGAGCTTTTCTTCTGCTTCTTCTTCTTC
AGCTCATCTTCCTCTTCCAACGCCCACGCGAAGTCTATTCTCCGAATCAGCGATACTCTCTTATCATCGTAATCAACATC
ACTACACGTCAAAAACAAAAGGAATAATTTAGAAGCAAAACAATCTGGGAAGATTTTGTCTCGTTTCTCAAACACCAGAC
AACACTTACGAAGGAAAACGCTCGGCGCCATTTTCTTCGATAGATTCCAATCGTTTAATGGGAAGCCTGTCGAGAGAGAT
TTCCATGTCGCTATCCATATCGTACAGAAAAAAATCTTCCCGGTCAAAAATTCAGATTTTCTAGGTCGACGGTAACACAG
TCCGGCCAAATCGCTTCAACGCTCCAAATCGGATATTTAGATCTAATAATCCGGGTCAAAAAAATTCCGGATCATTTTTA
CGGGTAAAGCCCATTAAAAGCCCAAAATATGTTGTACTCTGACTGTGCAAAACTCCTCCGTAAAACCCTTTCATTTGCAT
TTGGGAATCGATTGCTCTTCTTCGTAGTCGCCTTTGAATTCGCAGGTATTTTTTTGTTCTTCGCTTGATGGGTTCTCGTT
GATTATCACTCGATTTCGTATCTGGATCTATTATAGGGTTTTCTCTTGTGTGATTCCGTGTAGTTAGAGATGGATGCTTC
AGATTCGTTTTACTTTTGCTTCCATCATCGGATCAACTAAGGATTGCAGTTTTTCTGGTAGATTAAGTAGAAATGATATG
TTTAGAGGATACAATCCTTAGTTTTGAATCTTAAAGTTGAATACTTTGAAGAGTTCTCTTTCATTTTCATCTAATGAGTT
TTGTGTTAATGATCGGTTGTGAATTGCAGAGTGAGAAGCA
>AT5G20180.1 | chr5:6808312-6811311 FORWARD LENGTH=3000
ATGACAACAAGTTTCTTGATAGAGAAGGATCATTCAATAAAGTTTAGCACATCAGGGAAAATACCACGCTTTCAAGATGC
ACAAGAACTCTATTTGAGAAGATTCTATGAGTCAAAGATAAGCAGAAATGGTCAAGAAGTCCGGAGTTGCTGTCCTTTTC
TGTTTGATTGGATGCTCTGATACTTTTTGACTTGAGCTGATCTTTAGCTTTTCCAAAGGCATGCTCGTGAAAAATTTGTT
GCAAGTATATTTCATAGCTGGTGCGATTAGGGAACCCTAGCTTCTTCAAGCGATAGTCTCCTCCTTCTGCTGGTTCTACT
CTGCCAGATGATTCAATGAGCAAGGTTGCAGATTCCGACTTCTTGATGCTGGGATTTTTGCCTGATGGGTGGAGAGACAC
AAACAGAGAAGCTCCTTGGCCGATGCTCATTTCCATAAAATTTTCTCGTAGTCCACTTATGTTGAATCCCACACCTTCAT
TGAATGCTTCACGATTTAGCATGTCAAACAACTGGTAAGAAGACCAAAGAAGTGAGAAATAGTCGTGAAGAGATATACCA
AGCGTACTACAAGATATATGACAAAAATACCACCTGCTCAGCAAAAATTGATTTATGCACCTCCCTCAGTAGCGAATGAG
TTTCTTTAACATATTTGTCGTCACTTGCAGACAACTTCTCTGATGTTCCAGGGATATCGTGACCAGTAGTCGAGTCTATG
TGCTCATCAGATTCGTTTGAGTTGCCAATCGGATTTAAGCCAACATACCCAAACCGAAGAGAGTACCATGAATCTTGGGG
TACATTAATGGCCAGCATACCAGCTGAATCATGATCTACACGAATAGTGGACAGTGTAGATGGGCGAAAACCAGAAGTCG
GATCATATAATGAACTGTCAGAAAGATCAATGGTGAAGCCCTCATTGCTGGCATTTGAAGCAAGCATGCGTTGTCGCTTG
ACTTTCCAGTTCCGCTGCAACCTATAAGCTTGTTAGTATAGCAAAAATAACCATTTGCACGTATAAATCAATCTCTATTT
TGGAAGCTGAAGTCAGCTTATCATTTTATACAAATTATGAGCAATTTCAACGGAAATTCTCTAATTTGTGTTGGCATAAT
CTTAAGCAGTCACTACACAACAAAATGGATGTTCCTGAAGTACTGTACTATGCAGGTTCAGTAACAGAGACGGTGTAGAA
GTCAAAATTTAGAACTTTTTCACATTAGACAAGAATAATAAAATGCTTTCACGTTTATCAGTCATAAGTCATAACATATT
ACAAAACCTACGTGCGTAATAACTCTACATCCAAAATTCGGACGCTAATTATCTGTGCACAACACAAATAGCTATGACAT
TGTAAGCTACCTAAAACTAGTATCAAGAATGCAAACAACAAATTCTTAAAAGTTGCAAAATAGTACTAAGGAAAATAGCC
ACTGACATTAAATGAAAAGCAAGTACTCGAACCTGATAAGAGCACCATAAAACCTTGCTTCACGATTGATTTTCTGCTCT
AAAGCTTTTGCTGATTGTTTAAAGTAGTTTCCTAAATTCTGCAGAGGAAACAGATATTCAGAAGTGAGATAAGCATACCA
TCCAAAGACAATTATATAGTTAAAAAGCTCTTTACGAAACCAAGTTAATGTTTCCAACAGTTTCTCAGGATACTAAAAAG
TGCCTAACTAATAACAATTACAAGAATCCTTCCATCTTTAAGCAAAGTTAAATTGCACATAAGAAAGTAAGCTACTGATT
ACCCGGTAGCCCTGCAGCTTGGTAGCAGTAGACACAGCAAGATCCGAGAGAATCTCATTCGGCATCGGCTTAGGTCTGGT
CATCCCAGCAACTGTTACTGCATCATTTGCTTGGACCTTCAAAGATAAAATCAGAAGATAAATTGTTTAAGTTTTACTCT
CTATTCAAATATCAGAAACCAAACTTCAGCTCCTTCCATTCAAACCAATAAAACAGACACTGTAAGAGCTATGAATATCC
CAAAATTCTTATCTATTATCAACAAGAGTCACTCACTGTGTCGATAAGGTCAATGATGACAGTGAGCTCCTGATGAGCCA
ATTGCAAATTCTCAACCATTCCCTTCCATTTCCATTGCTCCACGCTATCCTTGGAGCTTTTCTTCTGCTTCTTCTTCTTC
AGCTCATCTTCCTCTTCCAACGCCCACGCGAAGTCTATTCTCCGAATCAGCGATACTCTCTTATCATCGTAATCAACATC
ACTACACGTCAAAAACAAAAGGAATAATTTAGAAGCAAAACAATCTGGGAAGATTTTGTCTCGTTTCTCAAACACCAGAC
AACACTTACGAAGGAAAACGCTCGGCGCCATTTTCTTCGATAGATTCCAATCGTTTAATGGGAAGCCTGTCGAGAGAGAT
TTCCATGTCGCTATCCATATCGTACAGAAAAAAATCTTCCCGGTCAAAAATTCAGATTTTCTAGGTCGACGGTAACACAG
TCCGGCCAAATCGCTTCAACGCTCCAAATCGGATATTTAGATCTAATAATCCGGGTCAAAAAAATTCCGGATCATTTTTA
CGGGTAAAGCCCATTAAAAGCCCAAAATATGTTGTACTCTGACTGTGCAAAACTCCTCCGTAAAACCCTTTCATTTGCAT
TTGGGAATCGATTGCTCTTCTTCGTAGTCGCCTTTGAATTCGCAGGTATTTTTTTGTTCTTCGCTTGATGGGTTCTCGTT
GATTATCACTCGATTTCGTATCTGGATCTATTATAGGGTTTTCTCTTGTGTGATTCCGTGTAGTTAGAGATGGATGCTTC
AGATTCGTTTTACTTTTGCTTCCATCATCGGATCAACTAAGGATTGCAGTTTTTCTGGTAGATTAAGTAGAAATGATATG
TTTAGAGGATACAATCCTTAGTTTTGAATCTTAAAGTTGAATACTTTGAAGAGTTCTCTTTCATTTTCATCTAATGAGTT
TTGTGTTAATGATCGGTTGTGAATTGCAGAGTGAGAAGCA
>AT5G20190.1 | chr5:6811093-6814092 FORWARD LENGTH=3000
AGTTAGAGATGGATGCTTCAGATTCGTTTTACTTTTGCTTCCATCATCGGATCAACTAAGGATTGCAGTTTTTCTGGTAG
ATTAAGTAGAAATGATATGTTTAGAGGATACAATCCTTAGTTTTGAATCTTAAAGTTGAATACTTTGAAGAGTTCTCTTT
CATTTTCATCTAATGAGTTTTGTGTTAATGATCGGTTGTGAATTGCAGAGTGAGAAGCAATGAAGGTGAGATCATCTGTG
AAGAAGATGTGTGAGTTTTGTAAAACAGTGAAACGTCGTGGACGTGTGTATGTTATATGCTCTTCCAATCCTAAGCACAA
GCAAAGACAAGGGTTCAGTTCCTTTGCTTATGAAGGAATTACACCTTCCCCTTTGTAAGTGAATCTTGTATCTGGTTTTC
GCTTTTGAGTAATTAGGTGTCTCATTCGGATTTTGGACGGGTTAAATACAGTGTATATTGACTACTGTGAATCACTTACT
ACCCAAATTTTGTCCTATAGAATCATTGAATGAAAAGTGAGGATCTATTTAGAGTCTGTTGAACAGTTACTAAAATACAT
TATAGTGGAACATCACACAGAAGCATGAAGCATGTGCACTTGTTTTCCTTCGCAGAGTTGAGAGTAACTTACTTAAAAAG
TTATTTGGGATTGTAAAACAGGTTTGCTGAGCCGATTGCTAGTCAGGAGTTGGTGAGGCTGCCTGGTCAGGGGGTATCAG
CCGGACTGGCATCACTTTTACACAAAAGGCCTATGCCAACAGCGTATTTCGGATGGAGGTCTGGTCTTGCATCCATTCTC
TTCAAACAAGGAAATTAGGATGTCAGCATTTCCCTTTTTATTCTTCAGATTTGTAATCGCAGTTTTCTTCCAATTCCTAT
GAAACATTATTGTATATCTCTCCACTTTTACTTTGGTCAGTCGTATGCTCCTTCGAGACCTGTTTGATTGTGCCTCGCAT
GACCTGAACAAAGAGATATATTATGACACTCGAGTATTTGTTTTTACATTTTCCACTGGAGCATATGTTAGGGATCAATA
TGTTTTTCTTTTAGAAAACTCTGGTTAGTGATATCCACATCGATTACATGCCAAGGAAATGAGCAAATTGTGGTTGAATT
TGTATTGACCGCGTACCAAGTAGTTTGAAATATGTTGTGGCTCATTTGCGCATGTTTATAGTCAAATTTCACTATTCCAA
AATGAGGCTGCACAAAGCACACCCACTAAATGCGAATCAAATACAATGAAACTGGAGAGACGGAGACTTCTCAACGACAA
CGACCCTTCTCTTTCTCCACCGTTGAGCACTCGGCTCGTAGGTCCTACGTGGTGGTGTGAGAGGTCACAGGAAGCCCACT
CTGATAGGCATATCCCATGGGCCCCGCTTCTGGACAGTACTACTTTTGGACATAACAAGCCTTCTTTATTACTTTTTGTT
GTAGTTTTCCCTCAGTCAAATCGTTAACAGCTTCATTCCAAAAAAATCACCTCACCAATAATTGTCATACTCTTTCGTAA
TTTCCATTTTTGAGCTGCAATTTTAACCAATTGATCTCGAGAGATAACCATCATAATTGTGTTTCTTTCACAGGAAACAA
AAAATACGAAAGGGATAATTAATCTACTCAATATATAAAATTCAGAAAGGATAATTTCTCAAAGGTTCAGGATTCCTTGC
CAATGAAAATTAACATGATCTTAATATATATATCATTTGTTTACTTGGACTATATGACGTATTGGTCACGGTTGTTCTTG
AATAATTGAGTTGTTCACTTGTCGTCTGATTAATGTGTTTGGTTGAATTCTAACTTTAAAGTTTTCAGTTAATTGTCTTC
TTGCAATTTTTAGTTTCAGTATCGAACTTTTAATTTGAATTTGGTAGTTTCGGATTTATAATAGTATAAATTTAAGAATG
ATAGTAGAACTTTTATCAATAAATTGTCCTGAAATTTAGTTTGGTTTTTTAGTACACAAAGATGTATAGATGATGGTGTA
GTATAAACCTGCAAAATCAAATTAAAATTTGCCGTTGAATTGAGCCAAAATAAGCACTTTCGTAATCCTTACATTAGTTG
TACTATTTTTATCTTATTTTGACACGAGACGATTCGTTCAGATTCTCGCTGCTAATCCTTACATTAGTTGTACTACCGAA
AAGTTAAAAGTTAGTATCAAAGACCAAAAAACAAAAACAAATACACTATTGGCCATGTTATCAACTTAGAAATGGGACCC
AAAAAAAATCAAAAGATAGAAATGGTTATGGGCCAAAGCGTCAATTACAACATTCGTGAGCCACATGGAACCGTGAACCG
TACAATCAAAGAAGGACCCACCCACCCAATTGATACTCAAATTACACATATACTTACAATTCAATTTTATTTATAAACAA
TATTTGTGTTTTTTGCACACATCTACCTATAACTACATTGATACGTTGTGCAAAAGCAATGAACGAATCTACCGTCCATC
TGTTACATTTGCATTAAAAGAGTTTGTCCCACGTGTCATTTGTAGAAAGATCAGCCGTGAACCTATATTTTCTGGTGACA
CTGCCGTCCACTTGCAATTCTGCGACCTTCGTGAACTTAATATTCCGCGTTTTGTAACTTTTGTGCACGAGATTTTTATA
GCTTAGTAGCAACGAGCAGAGAAGAATCCGCAGACCAATGATATACACAAGCAAAGTCAAATTAAAAATCATTTTGGTAC
ACCACTTGGAAAATCAAACCAACCAAACAAAAAAAATCTCGGAGAAAGAACCAAAAACTAATTAACCTAGAAAATATTAA
TTTATGCTTAAAACATCCACCACGTGATTAAAAACTAATCGACGGCTGAGATTGCTTTTCCTTTACCTTCCTCTCTATTA
AAAAGCACCGTCTTCACTTCTCATCCCCAGCTCAAACAAACCTGGAAAACAACAAATCTAAGCTTTCTTCTTCCTCTAAT
CAAAACCTAAGAATCTCCTAATTCAGATCCAGAACGAGAG
>AT5G20200.1 | chr5:6813776-6816775 FORWARD LENGTH=3000
TACACAAGCAAAGTCAAATTAAAAATCATTTTGGTACACCACTTGGAAAATCAAACCAACCAAACAAAAAAAATCTCGGA
GAAAGAACCAAAAACTAATTAACCTAGAAAATATTAATTTATGCTTAAAACATCCACCACGTGATTAAAAACTAATCGAC
GGCTGAGATTGCTTTTCCTTTACCTTCCTCTCTATTAAAAAGCACCGTCTTCACTTCTCATCCCCAGCTCAAACAAACCT
GGAAAACAACAAATCTAAGCTTTCTTCTTCCTCTAATCAAAACCTAAGAATCTCCTAATTCAGATCCAGAACGAGAGATG
CTTCTACGAAGCGCTTCAACGCCACTTCTAAACTCATTGGTTCATGTCTCGAGTCCAAGAGATTCTCCAATCGAAACCGT
TGAATCTGTTCATCAGATTCAACGACACAGATCCATAACACTCTCTGCGTCTTCTTCCTCTTGCTGTTATAGCCCGATGT
CTGTACACTCTAGCGACGATTCTTCAAGGAGGATGAAAAGAACGGCGTCAGATAGCGATCTACGACATTTGACATCGACG
AAACCGCCGGTGAGTAAGTTTTTGAGCGGTGGTGCTTTGATGGAGGATGTGGATGAAGGAATCGGATTCGGTCTTATACG
CACTTCGTCTTATGATGGTATAAGTTGGGCTTTGGATGAAGATACTGAGGTTGCTGGCGGTGGTGGTGGTGGGATGTTTC
ACGGTGGAGGAAAAGGAAGGAGTGGTGGTAGATCTGATGGTGGTGATGGAGGTGACGATAACACTGATGTTCATTATCGT
AAGATGATTGAAGCTAATCCTGGAAATGGGATTTTTCTCAGTAATTATGCTAAATTCCTGAAGGAGGTACAGATTTGTGT
ACTTTCTAGATCTGAATTGAATTGAAATTTTGATTTGGCGATTATCATATTGAGATGTGTCGTATGATTGATTGAAACAG
GTTAGAAAAGATTACTTGAAAGCAGAGGAATATTGTGGGAGAGCTATTCTGGTGAGTCCTAATGATGGGAATGTTCTGGC
TATGTACGCTGAGTTGGTTTGGAAGATCCATAAGGATTCATCTCGTGCTGAGAATTACTTCAATCAAGCTGTTGCAGCTG
CTCCTGAGGACTGGTAAGAAAAAGATTCTAACTTTATTAATCAAGCTCTCTTCTTTAGGACTTTGATAGTAGTTGTGTGA
CTCTTGTGCTTGAATTCTGACTAACGTACTTGTTGTTTTCTGCAGTTATGTACAAGCTTCGTATGCACGGTTTCTATGGG
ATGCTGAAGAGGAAGAAGAAGAGGAAAAGGAAGAGAGACATGAAGAAGAACTTGAGCATCAAACTTCTCGAATGAATTTC
TTCACCGGACCTTCTCCAATCACGGCCATGTCTTAAACTCGTGGTCGGCATTACCATCCTTTATAGATTTAGATAAACGT
GTCACGTCTATGATTTTATTATCTAACCCTTTTGTTTAATGTGAATTCTTTAGCTAAGCCTTTTTATGGGTATTTCTTTA
CTCGGTGTTAGAATTTGTCTCAGTTGTAGTAATACCACTGAAAGAATAATAAGATATGCAATAAACAATTTGCTTTTTGG
TTGGTGTAAATGAGTTGGGGTTGTGATATTTGCTGACCGGTCATAGAACCAAGCCTGCACACACCAAACCTATTACAAAG
GAGAACAACTATGAATGAAGATGACTGCTAGTTCTTCTTCTGATGCAGGAACTATGTAGGAATTCAGTGTCATGTTAGCC
ATTAGAAAGGCTGAGAATGTTCTCGTTAGGATAACGACCGGCGCCTCTTGTTAAAACCTACTTGAGTCCGTAAAATCATG
TCGAAGAGAAACCTGGTAACATTAAGTCCATTTAGAGGATTTTTAAGCTCAGACAGATAGACAAGGGCAGTGAGCTAGCT
GTCCATGAGACCTGAAGTTTGTAGACTTTGATCAGCAGAATAGGGTATTTGACTTTAGAGAAGCAACTTTCTGTAGCTGA
GAAGCAACTTCCTGCCGCTGGCCGCTCTATCTTGCTCGATGTCAGAGTTAAACGCAGGGGTATATCAGGCTCGGCTCACA
GGAGATGGGTTAGGGGGCAGCAAGAGAGTATAATCCATCTCTTTTGACCAAAAAACTTCAATTGAACTAGACCTATTTTT
CATAACACTCTTTTAAGATTTACAAATTAGAGAAATAAATTCCTTTTTTTCTGTTTAAACTTTTAGGTATTTTATAAGGT
TTGTTTTAAAATGATAAAATGTATAGGAAAGCAAATGCTGCGACAATCTTTCCTCTGCCTAGGCAACTTACCATCGCCCC
TTGACGTTAGACGAATGAAGTTTCCCCATGGTGTGTTTAGCAATTCCTAAGCCGCTTTGATCACTATTTAGTGAGGCTGA
AGCGTTACCTTTCTCATTTACAAGCGTGGAACCAAAATCACGCAAACCTAAGACCAAAATGTGTTTGAATATTTAACTAC
ATTTGAAAAAAAAGTTAGTAAGCAAAATATTTTATTTTAAAAAATATTCTCACGAAAAAAAACACCTAGAATGTCATATT
AAAACCCTAAAAAAATTTCAAGTAAACTCTAAACGTTATTAATAACTCCCAAACCTAAAGTTCTAAACAAATGGTTTATT
TCTTTATCATTAGAGATTGTTTTCATTTTTTTGGTTAGATAATCTTTTAATTTTGCTTCCACAATCCACCTAACTCAATT
AAAAATGATCATGTTTTTATTTTCCAATTTCCTTCTTCTTTTAAATTTCTTGATTTGAGAATCTGAAAATCGATTAAAAG
TATATATATATACAAGATTACAAGTTGTAGAAAATTGTCAAAAGAAAAACACACATGAACAGAACAACCCTTTGACTTAA
AAATAGCGCAATTACACTTCAGAATATATTTTCTCGGGATAACAATAAACAACAGAGAGATTTCTTCTATAAGGAAGTGG
TAAATTTTTTGAGAAAGGAACACTGAAACAAAGAGAGTTC
>AT5G20220.4 | chr5:6819160-6822159 FORWARD LENGTH=3000
GATGAAGTTGGTCTTTCACCGGCAGAACTTGCCAAGGCATATATGGGAGGTCAGACATCATCAAGTAGTTCCCAAGGTTT
TGTAGCAAGAAATGAAAAGGATTGTTTAGATAGGAGTATGCTTGTAGGGAAATCATCACTTGCATCACCATCAAGCAAGC
CTTCTGCTTGTTGGCCTGGTATCAAGTCAAGTGAGCAATCTGGTTTTGCAACTCCTCAAAGCCGACGAGAGAGCTATGGG
CTTCAAAATTTTCCAAGGACTCCTTATTCTAGAACCATTCTTTCAAATTCTAAGTCAAAGGTGTGTGGAGTTTTTCTTAT
TACTTTTTACTAAAGATTTTTGGTATATTTGAGCTGTTCCTTTTTTTTTTGGCTCAGTTGATGCAATTGCAGAACGATAG
TAGCAAGCACCTAAGCAACCTCCAGTCTCCCTCTCAAAGTGTGGAGAGAAGATATGGCCAGGTAAACTCTCTCAGTGGGC
TCTATAATTCTGATTACCTGTAAGAGGTTATTTCATAAATGTGCGCTTACTATTTATTTTTAGACTTCTAAGACAATATT
AAAGAAAGTATTGTATTCTTCCCAAACATTTTGACTTCCAAACTCCTTAAGCAGAGGTGTTGGATGGCTTATGGTGTTAG
GGAATCTACCTAAGATGGGATCTTAAGCAAAGGAACTGTAGCAGTCAGTTAATTGTTTCAAAGTACTGTTCTTGCCACTA
GATCGATGGAAATTGTTTTCTATTGGCTTAACCAGTGTTTGATTGGTTATCTAATGTATACTTAAAGAATGTGAATGAAA
CGGTGGTTGATGTGATTGAGGAACAGAAGAATAGATCAAGTATGCAATTGTGTGGATGACTTAATTTTGGACACCTTTAC
CTTGACTTCTCTGAAATTATTTTCGTCTAGGCATTCATAATGTCGTCCTCTAGGTCTTGTTACCTTTTGTAAAACTTGGT
TCTTAATTAGAGTCATCACTATACTACCTTTTGAATCTTTCCTGGGTTCCGTCTATCTTCCTCAGTTGAAACCTGATAAA
CCACTTTCTAATGTGCACAGCTTAGCAAGGGAAGGGATGGTGGACTTTTTGGACCCAGTAGAAGAACTCGTCAGAGCGCC
ACGCCGTCCATGGTGTCTCCTTATTCACGACCTTCCCGTGGTGCATCTCGTTTTGAAAATTCTGCTATCATGAAGAGCTC
TGAAGCAGGGGAATCAAGTTACCTATCTAGGTCCCAGATAACAACTTATGGTAAGCATAAAGAGGCAGAAGTTGGTACCC
TGACTGTGCCTACACATTCTAGTCAGATTGCTAGGACAATATTGGATCACCTTGAACGGACCCAATCCCAATCCACCCCA
AAAAATAAAACTGCCGAGTTAAAGCTTGCCACTTCCTGGAGACATCCACAGTCTTCGAAAACCGTTGAAAAAAGCAGCTC
GGACGTCACCAATGTGAAAAAGGATGGCTCAGCTAAATTGCATGAAGATATCCAGAACATTTTCTCTCAGAATCAGCCAT
CCTCTGTTCTTAAACCACCTGCAACTACCACTGGTGACATTCAAAATGGAATGAACAAGACCGCTTCAGCGACAAATGGA
ATATTCCGTGGAACACAAGCAGCAAGTAGCGGTGGTAACGCACTCCAATATGAGTTTGGGAAGCCTAAGGGTTCTCTTTC
CAGAAGCATGCATGATGAGGTACTTTGAGTACTCGTCTTTTTTTTCTTAATGCATCTTGCATCATGTTTTGGCTTCTGAG
TGCGAGGAACCTTGATATACCCCGTAACATAGGAAGTAAACAAGCTTAATGAGTTTTTCATTCGTTTGTGACTTTAAAAC
AACCCAGATCTCTCCGGAAACTGGAGAATGGTAACATTTGTGGAGCTATATATATCTTTGTTGACCGTTTGAATTTTGAT
CTTGTGGCAAATTGAATTGCAGTTGGGTACTTCTTCTCAGGACGCTGCAAAAGCTGTTCCCTATTCTTTTGGAGGGGAAA
CTGCAAATCTCCCCAAACCACCATCTCACTCACTGGGAAATAACAAACCGGTACTTCCATCGATCTCAGTAGCCAAGCCC
TTCCAAAAATGGGCAGTCCCTTCGGGTTCAAACGCTGGCTTCACATTCCCGGTCTCTTCATCTGATGGAACAACATCATC
AGAGCCCACAACTCCATCCATCATGCCCTTCACAACAAGCCCACCAGTAGCAAGTGGTGGTGGTGTTGCCATTACGAATC
ATCACGAAGCGAGAAAAGATTACGAGATTCCTCAATTTAGTTTCGACGGCAGCAACAGAAGAGGAGATAAGTCGCCCCTG
GTGTTTTCGTTTCCCTCTGTAAGCGAAGAGGTGGTCAGTGAGGATGATGATGCGAGGTTTGGTATCAAATACACATTTGG
GTCAGAAAAGCCGGAGAGGATATCATTCAGCTCAGCAGGAAGTGACGGTGTCTGCTGTTAAAAGACAAGGACAACGGTCT
TTGTTTCTTGTATGTTTTCCAAAAAAATTTCCTTTTTTGTTTTCTCGAATTGTTTTTGCTTCTTTACTTTTGAGAGTAGA
ATTTTGTGCCTAGATCATGAGTTTTGATTTCTATTCATTTGAGGATTGATTTCTTTATGAATCCGATTTTTATAAAAATA
AAAGGTTAATCGAGATTTATAGGTCGAAAATGTCATTTGATTACTTTAAAATAATACTAACTTTTTACGTTTTAAGTATT
TTCTCTCGTATATCCTTAATGTTGGAAGAATTTGATTGGTGAAAGCAGAGTTGTAGCAATATAAAATTGATGTAATTAGC
AGAGTTTGTGGTGGGTTCGAATTAGAGAACAAAAGATATGCCACGTTATATCGTCCCCGCGTATTAGCCACAATCTATCG
AAGACGCAGCAAAGTTAAAGCTTCTCTTATTTTCCAGACGAACACTCGTGTGTGTGGTGGTGGGTGTTCCTGATCTGATC
TTCCTTGACTGTACTTGTAACCAGGGTTTGTTGAATCCTC
>AT5G20220.3 | chr5:6819208-6822207 FORWARD LENGTH=3000
GGTCAGACATCATCAAGTAGTTCCCAAGGTTTTGTAGCAAGAAATGAAAAGGATTGTTTAGATAGGAGTATGCTTGTAGG
GAAATCATCACTTGCATCACCATCAAGCAAGCCTTCTGCTTGTTGGCCTGGTATCAAGTCAAGTGAGCAATCTGGTTTTG
CAACTCCTCAAAGCCGACGAGAGAGCTATGGGCTTCAAAATTTTCCAAGGACTCCTTATTCTAGAACCATTCTTTCAAAT
TCTAAGTCAAAGGTGTGTGGAGTTTTTCTTATTACTTTTTACTAAAGATTTTTGGTATATTTGAGCTGTTCCTTTTTTTT
TTGGCTCAGTTGATGCAATTGCAGAACGATAGTAGCAAGCACCTAAGCAACCTCCAGTCTCCCTCTCAAAGTGTGGAGAG
AAGATATGGCCAGGTAAACTCTCTCAGTGGGCTCTATAATTCTGATTACCTGTAAGAGGTTATTTCATAAATGTGCGCTT
ACTATTTATTTTTAGACTTCTAAGACAATATTAAAGAAAGTATTGTATTCTTCCCAAACATTTTGACTTCCAAACTCCTT
AAGCAGAGGTGTTGGATGGCTTATGGTGTTAGGGAATCTACCTAAGATGGGATCTTAAGCAAAGGAACTGTAGCAGTCAG
TTAATTGTTTCAAAGTACTGTTCTTGCCACTAGATCGATGGAAATTGTTTTCTATTGGCTTAACCAGTGTTTGATTGGTT
ATCTAATGTATACTTAAAGAATGTGAATGAAACGGTGGTTGATGTGATTGAGGAACAGAAGAATAGATCAAGTATGCAAT
TGTGTGGATGACTTAATTTTGGACACCTTTACCTTGACTTCTCTGAAATTATTTTCGTCTAGGCATTCATAATGTCGTCC
TCTAGGTCTTGTTACCTTTTGTAAAACTTGGTTCTTAATTAGAGTCATCACTATACTACCTTTTGAATCTTTCCTGGGTT
CCGTCTATCTTCCTCAGTTGAAACCTGATAAACCACTTTCTAATGTGCACAGCTTAGCAAGGGAAGGGATGGTGGACTTT
TTGGACCCAGTAGAAGAACTCGTCAGAGCGCCACGCCGTCCATGGTGTCTCCTTATTCACGACCTTCCCGTGGTGCATCT
CGTTTTGAAAATTCTGCTATCATGAAGAGCTCTGAAGCAGGGGAATCAAGTTACCTATCTAGGTCCCAGATAACAACTTA
TGGTAAGCATAAAGAGGCAGAAGTTGGTACCCTGACTGTGCCTACACATTCTAGTCAGATTGCTAGGACAATATTGGATC
ACCTTGAACGGACCCAATCCCAATCCACCCCAAAAAATAAAACTGCCGAGTTAAAGCTTGCCACTTCCTGGAGACATCCA
CAGTCTTCGAAAACCGTTGAAAAAAGCAGCTCGGACGTCACCAATGTGAAAAAGGATGGCTCAGCTAAATTGCATGAAGA
TATCCAGAACATTTTCTCTCAGAATCAGCCATCCTCTGTTCTTAAACCACCTGCAACTACCACTGGTGACATTCAAAATG
GAATGAACAAGACCGCTTCAGCGACAAATGGAATATTCCGTGGAACACAAGCAGCAAGTAGCGGTGGTAACGCACTCCAA
TATGAGTTTGGGAAGCCTAAGGGTTCTCTTTCCAGAAGCATGCATGATGAGGTACTTTGAGTACTCGTCTTTTTTTTCTT
AATGCATCTTGCATCATGTTTTGGCTTCTGAGTGCGAGGAACCTTGATATACCCCGTAACATAGGAAGTAAACAAGCTTA
ATGAGTTTTTCATTCGTTTGTGACTTTAAAACAACCCAGATCTCTCCGGAAACTGGAGAATGGTAACATTTGTGGAGCTA
TATATATCTTTGTTGACCGTTTGAATTTTGATCTTGTGGCAAATTGAATTGCAGTTGGGTACTTCTTCTCAGGACGCTGC
AAAAGCTGTTCCCTATTCTTTTGGAGGGGAAACTGCAAATCTCCCCAAACCACCATCTCACTCACTGGGAAATAACAAAC
CGGTACTTCCATCGATCTCAGTAGCCAAGCCCTTCCAAAAATGGGCAGTCCCTTCGGGTTCAAACGCTGGCTTCACATTC
CCGGTCTCTTCATCTGATGGAACAACATCATCAGAGCCCACAACTCCATCCATCATGCCCTTCACAACAAGCCCACCAGT
AGCAAGTGGTGGTGGTGTTGCCATTACGAATCATCACGAAGCGAGAAAAGATTACGAGATTCCTCAATTTAGTTTCGACG
GCAGCAACAGAAGAGGAGATAAGTCGCCCCTGGTGTTTTCGTTTCCCTCTGTAAGCGAAGAGGTGGTCAGTGAGGATGAT
GATGCGAGGTTTGGTATCAAATACACATTTGGGTCAGAAAAGCCGGAGAGGATATCATTCAGCTCAGCAGGAAGTGACGG
TGTCTGCTGTTAAAAGACAAGGACAACGGTCTTTGTTTCTTGTATGTTTTCCAAAAAAATTTCCTTTTTTGTTTTCTCGA
ATTGTTTTTGCTTCTTTACTTTTGAGAGTAGAATTTTGTGCCTAGATCATGAGTTTTGATTTCTATTCATTTGAGGATTG
ATTTCTTTATGAATCCGATTTTTATAAAAATAAAAGGTTAATCGAGATTTATAGGTCGAAAATGTCATTTGATTACTTTA
AAATAATACTAACTTTTTACGTTTTAAGTATTTTCTCTCGTATATCCTTAATGTTGGAAGAATTTGATTGGTGAAAGCAG
AGTTGTAGCAATATAAAATTGATGTAATTAGCAGAGTTTGTGGTGGGTTCGAATTAGAGAACAAAAGATATGCCACGTTA
TATCGTCCCCGCGTATTAGCCACAATCTATCGAAGACGCAGCAAAGTTAAAGCTTCTCTTATTTTCCAGACGAACACTCG
TGTGTGTGGTGGTGGGTGTTCCTGATCTGATCTTCCTTGACTGTACTTGTAACCAGGGTTTGTTGAATCCTCATGTGCTC
GATTCTTGCTAGGTTTCAGGTTTTGCAGCCACCACAATGG
>AT5G20220.1 | chr5:6819208-6822207 FORWARD LENGTH=3000
GGTCAGACATCATCAAGTAGTTCCCAAGGTTTTGTAGCAAGAAATGAAAAGGATTGTTTAGATAGGAGTATGCTTGTAGG
GAAATCATCACTTGCATCACCATCAAGCAAGCCTTCTGCTTGTTGGCCTGGTATCAAGTCAAGTGAGCAATCTGGTTTTG
CAACTCCTCAAAGCCGACGAGAGAGCTATGGGCTTCAAAATTTTCCAAGGACTCCTTATTCTAGAACCATTCTTTCAAAT
TCTAAGTCAAAGGTGTGTGGAGTTTTTCTTATTACTTTTTACTAAAGATTTTTGGTATATTTGAGCTGTTCCTTTTTTTT
TTGGCTCAGTTGATGCAATTGCAGAACGATAGTAGCAAGCACCTAAGCAACCTCCAGTCTCCCTCTCAAAGTGTGGAGAG
AAGATATGGCCAGGTAAACTCTCTCAGTGGGCTCTATAATTCTGATTACCTGTAAGAGGTTATTTCATAAATGTGCGCTT
ACTATTTATTTTTAGACTTCTAAGACAATATTAAAGAAAGTATTGTATTCTTCCCAAACATTTTGACTTCCAAACTCCTT
AAGCAGAGGTGTTGGATGGCTTATGGTGTTAGGGAATCTACCTAAGATGGGATCTTAAGCAAAGGAACTGTAGCAGTCAG
TTAATTGTTTCAAAGTACTGTTCTTGCCACTAGATCGATGGAAATTGTTTTCTATTGGCTTAACCAGTGTTTGATTGGTT
ATCTAATGTATACTTAAAGAATGTGAATGAAACGGTGGTTGATGTGATTGAGGAACAGAAGAATAGATCAAGTATGCAAT
TGTGTGGATGACTTAATTTTGGACACCTTTACCTTGACTTCTCTGAAATTATTTTCGTCTAGGCATTCATAATGTCGTCC
TCTAGGTCTTGTTACCTTTTGTAAAACTTGGTTCTTAATTAGAGTCATCACTATACTACCTTTTGAATCTTTCCTGGGTT
CCGTCTATCTTCCTCAGTTGAAACCTGATAAACCACTTTCTAATGTGCACAGCTTAGCAAGGGAAGGGATGGTGGACTTT
TTGGACCCAGTAGAAGAACTCGTCAGAGCGCCACGCCGTCCATGGTGTCTCCTTATTCACGACCTTCCCGTGGTGCATCT
CGTTTTGAAAATTCTGCTATCATGAAGAGCTCTGAAGCAGGGGAATCAAGTTACCTATCTAGGTCCCAGATAACAACTTA
TGGTAAGCATAAAGAGGCAGAAGTTGGTACCCTGACTGTGCCTACACATTCTAGTCAGATTGCTAGGACAATATTGGATC
ACCTTGAACGGACCCAATCCCAATCCACCCCAAAAAATAAAACTGCCGAGTTAAAGCTTGCCACTTCCTGGAGACATCCA
CAGTCTTCGAAAACCGTTGAAAAAAGCAGCTCGGACGTCACCAATGTGAAAAAGGATGGCTCAGCTAAATTGCATGAAGA
TATCCAGAACATTTTCTCTCAGAATCAGCCATCCTCTGTTCTTAAACCACCTGCAACTACCACTGGTGACATTCAAAATG
GAATGAACAAGACCGCTTCAGCGACAAATGGAATATTCCGTGGAACACAAGCAGCAAGTAGCGGTGGTAACGCACTCCAA
TATGAGTTTGGGAAGCCTAAGGGTTCTCTTTCCAGAAGCATGCATGATGAGGTACTTTGAGTACTCGTCTTTTTTTTCTT
AATGCATCTTGCATCATGTTTTGGCTTCTGAGTGCGAGGAACCTTGATATACCCCGTAACATAGGAAGTAAACAAGCTTA
ATGAGTTTTTCATTCGTTTGTGACTTTAAAACAACCCAGATCTCTCCGGAAACTGGAGAATGGTAACATTTGTGGAGCTA
TATATATCTTTGTTGACCGTTTGAATTTTGATCTTGTGGCAAATTGAATTGCAGTTGGGTACTTCTTCTCAGGACGCTGC
AAAAGCTGTTCCCTATTCTTTTGGAGGGGAAACTGCAAATCTCCCCAAACCACCATCTCACTCACTGGGAAATAACAAAC
CGGTACTTCCATCGATCTCAGTAGCCAAGCCCTTCCAAAAATGGGCAGTCCCTTCGGGTTCAAACGCTGGCTTCACATTC
CCGGTCTCTTCATCTGATGGAACAACATCATCAGAGCCCACAACTCCATCCATCATGCCCTTCACAACAAGCCCACCAGT
AGCAAGTGGTGGTGGTGTTGCCATTACGAATCATCACGAAGCGAGAAAAGATTACGAGATTCCTCAATTTAGTTTCGACG
GCAGCAACAGAAGAGGAGATAAGTCGCCCCTGGTGTTTTCGTTTCCCTCTGTAAGCGAAGAGGTGGTCAGTGAGGATGAT
GATGCGAGGTTTGGTATCAAATACACATTTGGGTCAGAAAAGCCGGAGAGGATATCATTCAGCTCAGCAGGAAGTGACGG
TGTCTGCTGTTAAAAGACAAGGACAACGGTCTTTGTTTCTTGTATGTTTTCCAAAAAAATTTCCTTTTTTGTTTTCTCGA
ATTGTTTTTGCTTCTTTACTTTTGAGAGTAGAATTTTGTGCCTAGATCATGAGTTTTGATTTCTATTCATTTGAGGATTG
ATTTCTTTATGAATCCGATTTTTATAAAAATAAAAGGTTAATCGAGATTTATAGGTCGAAAATGTCATTTGATTACTTTA
AAATAATACTAACTTTTTACGTTTTAAGTATTTTCTCTCGTATATCCTTAATGTTGGAAGAATTTGATTGGTGAAAGCAG
AGTTGTAGCAATATAAAATTGATGTAATTAGCAGAGTTTGTGGTGGGTTCGAATTAGAGAACAAAAGATATGCCACGTTA
TATCGTCCCCGCGTATTAGCCACAATCTATCGAAGACGCAGCAAAGTTAAAGCTTCTCTTATTTTCCAGACGAACACTCG
TGTGTGTGGTGGTGGGTGTTCCTGATCTGATCTTCCTTGACTGTACTTGTAACCAGGGTTTGTTGAATCCTCATGTGCTC
GATTCTTGCTAGGTTTCAGGTTTTGCAGCCACCACAATGG
>AT5G20220.2 | chr5:6819208-6822207 FORWARD LENGTH=3000
GGTCAGACATCATCAAGTAGTTCCCAAGGTTTTGTAGCAAGAAATGAAAAGGATTGTTTAGATAGGAGTATGCTTGTAGG
GAAATCATCACTTGCATCACCATCAAGCAAGCCTTCTGCTTGTTGGCCTGGTATCAAGTCAAGTGAGCAATCTGGTTTTG
CAACTCCTCAAAGCCGACGAGAGAGCTATGGGCTTCAAAATTTTCCAAGGACTCCTTATTCTAGAACCATTCTTTCAAAT
TCTAAGTCAAAGGTGTGTGGAGTTTTTCTTATTACTTTTTACTAAAGATTTTTGGTATATTTGAGCTGTTCCTTTTTTTT
TTGGCTCAGTTGATGCAATTGCAGAACGATAGTAGCAAGCACCTAAGCAACCTCCAGTCTCCCTCTCAAAGTGTGGAGAG
AAGATATGGCCAGGTAAACTCTCTCAGTGGGCTCTATAATTCTGATTACCTGTAAGAGGTTATTTCATAAATGTGCGCTT
ACTATTTATTTTTAGACTTCTAAGACAATATTAAAGAAAGTATTGTATTCTTCCCAAACATTTTGACTTCCAAACTCCTT
AAGCAGAGGTGTTGGATGGCTTATGGTGTTAGGGAATCTACCTAAGATGGGATCTTAAGCAAAGGAACTGTAGCAGTCAG
TTAATTGTTTCAAAGTACTGTTCTTGCCACTAGATCGATGGAAATTGTTTTCTATTGGCTTAACCAGTGTTTGATTGGTT
ATCTAATGTATACTTAAAGAATGTGAATGAAACGGTGGTTGATGTGATTGAGGAACAGAAGAATAGATCAAGTATGCAAT
TGTGTGGATGACTTAATTTTGGACACCTTTACCTTGACTTCTCTGAAATTATTTTCGTCTAGGCATTCATAATGTCGTCC
TCTAGGTCTTGTTACCTTTTGTAAAACTTGGTTCTTAATTAGAGTCATCACTATACTACCTTTTGAATCTTTCCTGGGTT
CCGTCTATCTTCCTCAGTTGAAACCTGATAAACCACTTTCTAATGTGCACAGCTTAGCAAGGGAAGGGATGGTGGACTTT
TTGGACCCAGTAGAAGAACTCGTCAGAGCGCCACGCCGTCCATGGTGTCTCCTTATTCACGACCTTCCCGTGGTGCATCT
CGTTTTGAAAATTCTGCTATCATGAAGAGCTCTGAAGCAGGGGAATCAAGTTACCTATCTAGGTCCCAGATAACAACTTA
TGGTAAGCATAAAGAGGCAGAAGTTGGTACCCTGACTGTGCCTACACATTCTAGTCAGATTGCTAGGACAATATTGGATC
ACCTTGAACGGACCCAATCCCAATCCACCCCAAAAAATAAAACTGCCGAGTTAAAGCTTGCCACTTCCTGGAGACATCCA
CAGTCTTCGAAAACCGTTGAAAAAAGCAGCTCGGACGTCACCAATGTGAAAAAGGATGGCTCAGCTAAATTGCATGAAGA
TATCCAGAACATTTTCTCTCAGAATCAGCCATCCTCTGTTCTTAAACCACCTGCAACTACCACTGGTGACATTCAAAATG
GAATGAACAAGACCGCTTCAGCGACAAATGGAATATTCCGTGGAACACAAGCAGCAAGTAGCGGTGGTAACGCACTCCAA
TATGAGTTTGGGAAGCCTAAGGGTTCTCTTTCCAGAAGCATGCATGATGAGGTACTTTGAGTACTCGTCTTTTTTTTCTT
AATGCATCTTGCATCATGTTTTGGCTTCTGAGTGCGAGGAACCTTGATATACCCCGTAACATAGGAAGTAAACAAGCTTA
ATGAGTTTTTCATTCGTTTGTGACTTTAAAACAACCCAGATCTCTCCGGAAACTGGAGAATGGTAACATTTGTGGAGCTA
TATATATCTTTGTTGACCGTTTGAATTTTGATCTTGTGGCAAATTGAATTGCAGTTGGGTACTTCTTCTCAGGACGCTGC
AAAAGCTGTTCCCTATTCTTTTGGAGGGGAAACTGCAAATCTCCCCAAACCACCATCTCACTCACTGGGAAATAACAAAC
CGGTACTTCCATCGATCTCAGTAGCCAAGCCCTTCCAAAAATGGGCAGTCCCTTCGGGTTCAAACGCTGGCTTCACATTC
CCGGTCTCTTCATCTGATGGAACAACATCATCAGAGCCCACAACTCCATCCATCATGCCCTTCACAACAAGCCCACCAGT
AGCAAGTGGTGGTGGTGTTGCCATTACGAATCATCACGAAGCGAGAAAAGATTACGAGATTCCTCAATTTAGTTTCGACG
GCAGCAACAGAAGAGGAGATAAGTCGCCCCTGGTGTTTTCGTTTCCCTCTGTAAGCGAAGAGGTGGTCAGTGAGGATGAT
GATGCGAGGTTTGGTATCAAATACACATTTGGGTCAGAAAAGCCGGAGAGGATATCATTCAGCTCAGCAGGAAGTGACGG
TGTCTGCTGTTAAAAGACAAGGACAACGGTCTTTGTTTCTTGTATGTTTTCCAAAAAAATTTCCTTTTTTGTTTTCTCGA
ATTGTTTTTGCTTCTTTACTTTTGAGAGTAGAATTTTGTGCCTAGATCATGAGTTTTGATTTCTATTCATTTGAGGATTG
ATTTCTTTATGAATCCGATTTTTATAAAAATAAAAGGTTAATCGAGATTTATAGGTCGAAAATGTCATTTGATTACTTTA
AAATAATACTAACTTTTTACGTTTTAAGTATTTTCTCTCGTATATCCTTAATGTTGGAAGAATTTGATTGGTGAAAGCAG
AGTTGTAGCAATATAAAATTGATGTAATTAGCAGAGTTTGTGGTGGGTTCGAATTAGAGAACAAAAGATATGCCACGTTA
TATCGTCCCCGCGTATTAGCCACAATCTATCGAAGACGCAGCAAAGTTAAAGCTTCTCTTATTTTCCAGACGAACACTCG
TGTGTGTGGTGGTGGGTGTTCCTGATCTGATCTTCCTTGACTGTACTTGTAACCAGGGTTTGTTGAATCCTCATGTGCTC
GATTCTTGCTAGGTTTCAGGTTTTGCAGCCACCACAATGG
>AT5G20230.1 | chr5:6823626-6826625 FORWARD LENGTH=3000
CGACGATTTTGAAGCCGAAACCATCCTTGTAAACTCCAAAATAGCATCCTGGATCTCTTTCTGTCTCTTATGAAACCCAA
TAAATTCTTCATGCAAGGCCTTGTGGTACTTTTCTATCGCGATCAAACGTGACTCAATCCTACTGGTAGTCATTCCTCAA
GTTCTTATTTGCAGGTAGTTAACAATCACGGTCACACAGAACCCCACGAAAAGCTCTCTTTATTGCAAGACTCAAAGAAA
CCCAAAACGTATAAAACTCAAAGCTCTCTCTAGCTTGTATGAGTCTCATAATCGAGACCCTATCTTTATTTATACTAAAA
CGTAAAAGCAAAGCACTCTACTAATAGGAAAAAAAAAAAAATGCCAAAATGGAAACTCTTTGAAGTTTGAGGAAAAAAAA
AACTCTTAATAATTTCCTAAAAAGAAAAAGAAAATCTTAAAAAAGTAAGGAATACATATTGTTACTTGGTCAAGTCGGTG
TACTTGATAGTTGGTAAAATACATGATCCACAATTTGGCTAAGCTTCAAAAATGTGCTTTTGGTGATGGTTTATTCAGGT
TCATATCTGGTGATTCGCGTGAACCAAGGTCATGGTTTGGTCCTAACGGTCAGTACATTCGAGAGCTTCCTTGTCCAACT
TGTAGGGGAAGAGGTTATACTTCATGTTCAAATTGCGGAATCGAGAGGTCGCGATTAGACTGCCCTCAATGCAAAGGAAA
GGTACTTAAAAGTATTAAATTACTTTAAACTTTTGAGTAACAAAAGTCTTTCCTTGTTATAGAAACTTTGCTTAAATTTG
TGTAGGGCATAATGACTTGTCTCAGATGTTTGGGGGATTGTGTCATATGGGAAGAATCAATCGATGAACGACCTTGGGAG
AAAGCTAGATCCAGGTAGTGTTGTTATTCAAGAGTTGAAGTCTTAATTCTGTTTAATGTTTGACTAATAAACCTCATTTT
TTTCTGCCACAGTTCTCCATTTAGAGTAAAGGAGGATGATGAGGTTGATAATTTAGAGATAAAGTTCAGTAAAAGGCGAA
AATCGAAGCGGATTTATCAGTCACCAACTCCTGAAGTTGGACAAAAGATCAGCCGATCTCTAAAAGTTAGTTTCATTCAT
ATACACTTCATGTTATTCTACTCTCTCCATGGGAAATTGTCATAGTCAGTCCAAATTATGGTTTTTATAGAGTCTCAATG
CCAAAACTGGACTTTTTAGTAAGCGCATGAAGATTATACATCGTGATCCAGTGCTTCATGCTCAAAGAGTAGCTGCAATT
AAGGTCTGTAATCTACTCCATTTTGTTTTATATCCTAAATTAACATGGAACAAGTTTTGTTGTTTTTTTCCCTTGAATCT
GCTTAGTGTTGTTGTGTTCTAGAAAGCTAAAGGAACACCAGCTGCTAGAAAGCATGCATCCGAATCTATGAAAGCTTTCT
TCAGTAACCCTGTAAACCGTGAACAGAGAAGCCTATCTATGAAAGGTAAGTCTCAGTTTCTTGGTAGAATTTCAGAGTTT
AGGTCCATGTAGTACTCTTTTGTTTCTTGAGCTTTATCTGTTTACATTCTCCAATAATGTGAGATCACTGTGATGAATTA
GGTTGAGGCTTGTCACTTAAAGTTGAGATATAATGTTGATTCGAAGTGTAGAAATGTAGGTTTCGATTTGATTTCCTTTT
GTGGTGACAGTTCCATGTGCAAGCTATGAAATGGTAAAAGAACCATTTTTCTCTCATTGATTCAGGAACTAAGTTTTACT
GCAAGAACTGTGGACAGGAAGGCCATAGACGCCATTACTGTCCAGAACTAGGCACTAATGCGGACAGAAAATTTAGATGT
CGGGGTTGCGGCGGGAAAGGCCACAACCGTAGAACTTGTCCTAAGTCGAAATCAATAGTCACTAAAGGCATTTCCACTAG
GTATCACAAATGTGGAATATGCGGTGAGAGAGGTCACAACAGCAGAACATGCCGGAAGCCGACCGGAGTGAATCCTAGTT
GCAGTGGTGAAAATTCCGGGGAAGATGGTGTTGGTAAAATAACGTATGCTTGTGGGTTCTGCAAGAAAATGGGACATAAT
GTAAGAACCTGTCCAAGTAAACAAGTTTCAGACAGTGATTCTTGTTTAGAGCAAGAAGGTTCTTGAACCTGTTTATTTGG
TTAGGCTTGGTTTTGCTATTGAAGCTGAAATAACCAATCACTGACAAGTCCTTTTTAGCGGATGGATATTTCGGGTTTAT
AATCGGACCAATCACTTGAGTCCCGATTGGTCTTTTTTGAACTATCTAAACTCAAACAAAAACTGAAGTGAGTTTGACCG
CTTTTGGTTTCGGGTTATGACCGCATTCGTTTACGTGCAAGTATATATACTTGTTGGGTTGATTTTTCTTGAATACGACC
TGAATTGGTACAACGGACCCATGCAAAGAAAGACAATCGAGCCTAGAAATTTCTGAACAATTATCGACTTATCCATATAA
ATGCTATAAACACCTAATATCTCATCCATATCCACATTTAACACTTTGTTTTTTCTAACATTAGTATGCTACTATTCTTC
GATGCCTTAATATCGGATGGTTATTATTAGGTAGTTATATTTAGTCTGAACACTAAATTTTATAATCATTACCCAAAAAG
TAATTAGTCACGTTTTTTACTTGATCTAAATTTACAAATGTACAATGTCTTTACGCGCTAAAAATAACAATTGTGGACAA
AAAAAACTTAGCAGACAAAATTGACCACAAGTGATAATATCTAAATTTGGATTTGTTCAACGACACAACACGTAACGCGT
CTTCCCGTATCTTGCGTATGACTCCTTGAGAGCCTCTCTTTAATTGTCCTATAAATATAAGTCTCTCTTGCAAGACTTTT
GAAACCACAACAAACACAAAAATCAAAAGGGGTCATTTACTATCTTTTAAGAGACGACATATATAGTTCTCGACCAAGAA
AAGAAAAGGGGGTGACCTGAGTTCTTCAACACATAACATA
>AT5G20240.1 | chr5:6826203-6829202 FORWARD LENGTH=3000
TGGTTATTATTAGGTAGTTATATTTAGTCTGAACACTAAATTTTATAATCATTACCCAAAAAGTAATTAGTCACGTTTTT
TACTTGATCTAAATTTACAAATGTACAATGTCTTTACGCGCTAAAAATAACAATTGTGGACAAAAAAAACTTAGCAGACA
AAATTGACCACAAGTGATAATATCTAAATTTGGATTTGTTCAACGACACAACACGTAACGCGTCTTCCCGTATCTTGCGT
ATGACTCCTTGAGAGCCTCTCTTTAATTGTCCTATAAATATAAGTCTCTCTTGCAAGACTTTTGAAACCACAACAAACAC
AAAAATCAAAAGGGGTCATTTACTATCTTTTAAGAGACGACATATATAGTTCTCGACCAAGAAAAGAAAAGGGGGTGACC
TGAGTTCTTCAACACATAACATAATGGCCGGAGTTTTCAAAACGGTTACGTTTCTTGTTTTGGTTTTCGCTGCCGTTGTT
GTCTTCGCGGAGGACTACGATGTTGGTGATGATACGGAATGGACGAGACCTATGGACCCCGAGTTCTATACTACTTGGGC
TACCGGTAAAACTTTCCGTGTAGGCGACGAGCTCGGTGAGTTTTATTGTTCTTATAGCTGAAATATGTCTTTGTTTTTCT
TGTTCTTATAACAGTCATAGTTATGGGATCGTGCATGGATCATGTCGGTGTTGTTCTGTCTTTCTTTCTATATTCTTATG
AACATATTTTAGCTAAAAAAGGGATTAATTGAGTTTCCACCGACTGATGTTGATATTCTTATTACAGAATTTGATTTCGC
TGCTGGGAGGCATGATGTGGCAGTTGTATCAGAAGCTGCATTTGAAAACTGTGAGAAAGAGAAACCCATTAGCCACATGA
CCGTTCCTCCGGTCAAAATTATGCTAAACACCACTGGACCACAATACTTTATCTGCACCGTCGGTGACCATTGTCGTTTT
GGTCAAAAACTTTCCATCACTGTAGTTGCTGCTGGTGCAACTGGAGGTGCTACTCCTGGTGCCGGTGCTACCCCAGCACC
TGGATCAACCCCAAGTACTGGAGGAACCACTCCTCCCACTGCGGGTGGGACCACAACACCTTCAGGCTCTAGCGGAACCA
CTACTCCAGCTGGAAATGCCGCTTCCTCATTAGGTGGTGCTACTTTTCTGGTCGCTTTTGTTTCTGCTGTTGTTGCTCTC
TTTTGAGTCACACTCGAAACCTAGTTATGTATTTGTTTTACCTTACTCTCCTTATTTAAATAGTCATGTATTTGATTATT
TGTGAGAATAAGGACTTGTTTTCAAGTCATTATAAACGTCTTATACTTGTGATTAGTATTGAGTTTCAATATATGATTAT
TCGGTTGCAAAATAAAGAGTGGGTTTCAATATCATTGAGATTACTACTATATATTACCATATTTCATGAAAATTAGTCAT
CTTCTTCATCCAATTTGTCTAGTTTTCATGTATAATTAGACAAAATTTGCCTTCTCAATATTTTCAATCAACGAGTAAAC
ATTACCTGATTGTGAACCGAAGTTAGAATAATATTAAAAAGACATAGGTTATCTACTAATTCAATATACCAACAATATGG
TATTTTTGTTTCAGTGGATACGTTTCTCACCTGAATTCACAACTTTTTTTTTTTTTTTTTTTTTTTTTTGTGTGTGGAGA
TTTTTAATCTCTGGCTTTATAGTTTGATAATCGAGAAAATGCCAAAAAGTATGCCCGTACTAAGTACAAAACATAAGACC
ACAAAATTCCACAATAAATTGACACGTGTCTGATCGACGTGAATCAAGAAAACCATAAACTTGTTTTGTTTTCAACAACC
AAAGACATTTTCCCCATAACAATGTAAGCATGATAAAGTCTAATGGTTATACCAAGGTCTTTGGTAATTACACTGCTCCT
TTTTCTTTTTTTTTTTTCCTTTTTCTAAACCATCTGAATTTAACTTTATTTTATTTACTTCATTTGTCAATGTGATATCT
TCAACTTTCAATAATTTAATATGTTTGATTTTTTAGTGTAGCTACGATATTCGATAAGACCTATATATGACATAGAGTTC
TTGAAATAGCAAGTCTTGGTTTTGCCAAAGTAAGAACCTGTAAAAATAAAAGCAATTCTTTACAGAGATTTTTGGTTTTA
AATCTACAAAGTTGCAAAACTCGTTGCTTTCATTTGATTTAATGGTTAGTTTTCGAGATAGACAAAATGGGAAATTTATT
TGCAAAATGATTTAGTTGCAAAATCATTGGGACACTATCTTATTTCACGTTTTATATAATTGATGACATAATAAGATAGT
TTCCCAAAGTAATTAATTGATGATATATGTGGTTGGATAAGAAATTATGGTATTATCATGTTTGCCTCTCAAATTTAAAT
TTAATTAATTATATACATACACGAGTAAGCTAAATAAAAGTTTGACCACATTTCATATGAAGAATTTTATCTTTCCAGAT
ATCTAGAATTTGTTTTCTCTACACAGTTCATTGAAGAAAACATAGTACGGAAGAGACCAGAGGTTAATTAAACGACACTT
TAACCTATCACGAGAGAGACTGAGATGATCAAATCAAATGAAAGAAAATAAACATCAATCACATGCAAAGAGTGTTCATT
AAGCAAAATCACTAAGTTTGTTTTTACTTTATTTTATTACGTTACTTCAAGTTTTTTTTTTATCTTCTTGGTACTGTAAA
AAAAGGAGAGAAAATAGAGTTGGCTATGTGTAATAAGCGAACCAAAAGCAAGCCTTCCATGACTGTGCCCTCAAGAAAGT
AGCTTTGTTTTCAATCCCAAACTGTCAAAGTCTCTCTTCACCTCAAGATTAATCAAAACATTTCTCTCTCTATCTCATCA
ATGTTACTTTAAAACCAATGCTCCTCTTCTTGTTCTTCATATAAACCACATATCCTCTCCTCCATATCTTAACAATTTCA
TAGCAAACCCTAAAATTGAGAAAGAGATAGAGAGAGAAAG
>AT5G20240.2 | chr5:6826203-6829202 FORWARD LENGTH=3000
TGGTTATTATTAGGTAGTTATATTTAGTCTGAACACTAAATTTTATAATCATTACCCAAAAAGTAATTAGTCACGTTTTT
TACTTGATCTAAATTTACAAATGTACAATGTCTTTACGCGCTAAAAATAACAATTGTGGACAAAAAAAACTTAGCAGACA
AAATTGACCACAAGTGATAATATCTAAATTTGGATTTGTTCAACGACACAACACGTAACGCGTCTTCCCGTATCTTGCGT
ATGACTCCTTGAGAGCCTCTCTTTAATTGTCCTATAAATATAAGTCTCTCTTGCAAGACTTTTGAAACCACAACAAACAC
AAAAATCAAAAGGGGTCATTTACTATCTTTTAAGAGACGACATATATAGTTCTCGACCAAGAAAAGAAAAGGGGGTGACC
TGAGTTCTTCAACACATAACATAATGGCCGGAGTTTTCAAAACGGTTACGTTTCTTGTTTTGGTTTTCGCTGCCGTTGTT
GTCTTCGCGGAGGACTACGATGTTGGTGATGATACGGAATGGACGAGACCTATGGACCCCGAGTTCTATACTACTTGGGC
TACCGGTAAAACTTTCCGTGTAGGCGACGAGCTCGGTGAGTTTTATTGTTCTTATAGCTGAAATATGTCTTTGTTTTTCT
TGTTCTTATAACAGTCATAGTTATGGGATCGTGCATGGATCATGTCGGTGTTGTTCTGTCTTTCTTTCTATATTCTTATG
AACATATTTTAGCTAAAAAAGGGATTAATTGAGTTTCCACCGACTGATGTTGATATTCTTATTACAGAATTTGATTTCGC
TGCTGGGAGGCATGATGTGGCAGTTGTATCAGAAGCTGCATTTGAAAACTGTGAGAAAGAGAAACCCATTAGCCACATGA
CCGTTCCTCCGGTCAAAATTATGCTAAACACCACTGGACCACAATACTTTATCTGCACCGTCGGTGACCATTGTCGTTTT
GGTCAAAAACTTTCCATCACTGTAGTTGCTGCTGGTGCAACTGGAGGTGCTACTCCTGGTGCCGGTGCTACCCCAGCACC
TGGATCAACCCCAAGTACTGGAGGAACCACTCCTCCCACTGCGGGTGGGACCACAACACCTTCAGGCTCTAGCGGAACCA
CTACTCCAGCTGGAAATGCCGCTTCCTCATTAGGTGGTGCTACTTTTCTGGTCGCTTTTGTTTCTGCTGTTGTTGCTCTC
TTTTGAGTCACACTCGAAACCTAGTTATGTATTTGTTTTACCTTACTCTCCTTATTTAAATAGTCATGTATTTGATTATT
TGTGAGAATAAGGACTTGTTTTCAAGTCATTATAAACGTCTTATACTTGTGATTAGTATTGAGTTTCAATATATGATTAT
TCGGTTGCAAAATAAAGAGTGGGTTTCAATATCATTGAGATTACTACTATATATTACCATATTTCATGAAAATTAGTCAT
CTTCTTCATCCAATTTGTCTAGTTTTCATGTATAATTAGACAAAATTTGCCTTCTCAATATTTTCAATCAACGAGTAAAC
ATTACCTGATTGTGAACCGAAGTTAGAATAATATTAAAAAGACATAGGTTATCTACTAATTCAATATACCAACAATATGG
TATTTTTGTTTCAGTGGATACGTTTCTCACCTGAATTCACAACTTTTTTTTTTTTTTTTTTTTTTTTTTGTGTGTGGAGA
TTTTTAATCTCTGGCTTTATAGTTTGATAATCGAGAAAATGCCAAAAAGTATGCCCGTACTAAGTACAAAACATAAGACC
ACAAAATTCCACAATAAATTGACACGTGTCTGATCGACGTGAATCAAGAAAACCATAAACTTGTTTTGTTTTCAACAACC
AAAGACATTTTCCCCATAACAATGTAAGCATGATAAAGTCTAATGGTTATACCAAGGTCTTTGGTAATTACACTGCTCCT
TTTTCTTTTTTTTTTTTCCTTTTTCTAAACCATCTGAATTTAACTTTATTTTATTTACTTCATTTGTCAATGTGATATCT
TCAACTTTCAATAATTTAATATGTTTGATTTTTTAGTGTAGCTACGATATTCGATAAGACCTATATATGACATAGAGTTC
TTGAAATAGCAAGTCTTGGTTTTGCCAAAGTAAGAACCTGTAAAAATAAAAGCAATTCTTTACAGAGATTTTTGGTTTTA
AATCTACAAAGTTGCAAAACTCGTTGCTTTCATTTGATTTAATGGTTAGTTTTCGAGATAGACAAAATGGGAAATTTATT
TGCAAAATGATTTAGTTGCAAAATCATTGGGACACTATCTTATTTCACGTTTTATATAATTGATGACATAATAAGATAGT
TTCCCAAAGTAATTAATTGATGATATATGTGGTTGGATAAGAAATTATGGTATTATCATGTTTGCCTCTCAAATTTAAAT
TTAATTAATTATATACATACACGAGTAAGCTAAATAAAAGTTTGACCACATTTCATATGAAGAATTTTATCTTTCCAGAT
ATCTAGAATTTGTTTTCTCTACACAGTTCATTGAAGAAAACATAGTACGGAAGAGACCAGAGGTTAATTAAACGACACTT
TAACCTATCACGAGAGAGACTGAGATGATCAAATCAAATGAAAGAAAATAAACATCAATCACATGCAAAGAGTGTTCATT
AAGCAAAATCACTAAGTTTGTTTTTACTTTATTTTATTACGTTACTTCAAGTTTTTTTTTTATCTTCTTGGTACTGTAAA
AAAAGGAGAGAAAATAGAGTTGGCTATGTGTAATAAGCGAACCAAAAGCAAGCCTTCCATGACTGTGCCCTCAAGAAAGT
AGCTTTGTTTTCAATCCCAAACTGTCAAAGTCTCTCTTCACCTCAAGATTAATCAAAACATTTCTCTCTCTATCTCATCA
ATGTTACTTTAAAACCAATGCTCCTCTTCTTGTTCTTCATATAAACCACATATCCTCTCCTCCATATCTTAACAATTTCA
TAGCAAACCCTAAAATTGAGAAAGAGATAGAGAGAGAAAG
>AT5G20250.4 | chr5:6830730-6833729 FORWARD LENGTH=3000
CCACCAGGTATGTATACATTTCTACATACATTCATACACATGAATATATTTAACTTCTTATTTGGTCTGCTTGGCACAGA
TGGAGATCCTTATATCAAAGAGGAGAAATGTGAGCATATAACTAATCTTATAGTACTCTACTTCTTAGCTTTCGGATTGA
AATATGTATTAATGGTTGCATCATTCTTTCTTAACAGGAGAAGATGATGGCGGAGGAGCAACGGCAACTCACTTTCCAGC
TGGTATACATATAATGAATCTTCATGCATTTATAAGTTTTAATAATGATTTGGTTTGAAACTATTAGTATGTTTATGTAA
AGATATGGTTTTTGGAAATTGCAGCAACAACAGGAGATGGCTATAGCAAGCAACGCAAGAGGAATGATGATGAGAGATCA
TGATGGGCAGTTTGGATATAGAGTGCAACCGATTCAGCCAAATCTTCAGGAAAAGATTATGTCTTTGGTCATCGATTGAT
CATCGAGATTTTATAATCTCATCCTGATCAACTCCTATCTATAATATCGTGGTCTTTAGTTTGTCTTTATCAATCTGTGT
GTCTTAATCTCGAGCAACATATATACTCGCTATCAGACTTTTTACTTAAGCTATATGTGTGTTGTTTGCTTATGACCTCT
ATGTATTGGTTGTGTTGTGTGCTTAAACGTTTCGAACTAATTGATCTGTGTGAAACTTATTATTCTGTGATAAGCTATTT
GTGATAAAGAAGAAGATCCTTTTCTCTTTCTAAAAGTTAGAATTGTTCTCTAACTAATTTGGAGAGAAAAAAAAAAGAAA
AAAAATTGGAGTAAAATAAAAAGGTAAACGTAAAATGTTATACAATATTTTGTCTGGATACCCTTCAATAATTTTACTTT
GAATAAATATGTCTTCATACAAAGAGGTTATGGTCGTAAAAATTAAAAAAATGTGGTTGAACTTTATATCTTCCCCCTTC
AAAAGCCTGTATTAACAACCTTTTTTCTTAAGAAACTAAAATCTAAAAAATGTAGAAATCAGCCTTGGCCGCTCTTCTTT
AAGGCTAAAGAGAATGGTGTTTATGTAGGTTATTGGGTTCTGACTAGTGACTATATTTAACGATATATGGGCCCTTATCC
ATTGTTGACCCATAAATACGTTTTAGTTAACATGTACAAAGACAACTTTGTAATCACTCAACCAATATTCTGCAGTTTAA
TCTTGCTTTCATAAAATTTCAATATTCTTTAGCAAAAAAAAAAAAAAAAAAAAACAATTTCAATATTGATGGTGACAGAG
AAAATTCATCCTCAAAACATTGCTCCTAATTAATTGATATATGAGACGTGTAGAGGTTTGAAAATTTACCATGGCTTTTC
GTGATAAATTGGTGACACAGAAAATCGCCAAAATAGTGATGGTAACTTGGTCAGGTGGCTACCTCTTAACCTCCAAATGA
CTGATTGGAGAGGAAATATTTTGGTTAATCCCCTAACAAAATGATGATGAATAATTTTAAAAATACAGTTTTAACAAAAT
AAAAATAAAATTATGAATATGTGTGATGATAAACATTAATAACCTGACAAACCCTTATCCGCCAACTAATGTATAATGAA
TGGATAAACCCATAGGGTCCAATTGGACAACAACTTTCTAACTTTTTGTTCTCTCAAAATAAAATAAAGACAAGTTGATT
TGCTTTCCCAATCACTTTCTGAACCAAATCACTTGCTGCAAGCGAATCATGAATCGCCGAACATTTCGTTTTCTGTTATT
ATGAGTATAACAATGAAAACAAAGAAACAACAGAAAGAAAAAATCAAATAATTCGTTTTCGTGTAGGCGTGTAGCACTCG
CTCTCTCTATTTAAGATTTATTTTCATACAATGAGTTTTTTTTTTTCTAGAAAACCATGGGCACTTGTGGGGCTGTAGTG
GGGGCATGCAGCCGCACATTGCTCAATATCTGTTGAAGCAAGTTGATCTGCGAAGATAATATTGCCACTTGGTATATGAA
CCTTCTGTCCATTGCACCGCACCCAATTGATTTTACACTTTTCACAATTCTATTCAAATTATATTCTTAAGTTTTGATAC
ATTTCTTCTTAGGTAAAAGTTACAGAAGAACCTTTAAACCAATACTTGGGTTGGGAGTTAGGACATTGACATAGATTAGT
TATAACCATATAAATTATATAGATGACAATCCCATTTATTAGAATGAGAAGAGGAGATATTAAAAGTTGAGAAGAAAAAT
CATGCAACAGGAAAGTTTTACAAATATTGGACTAAGAAAACAATTAAATCATTAAAAGTTAAAAACAGTCAATTTTAGCT
TACAAGTTGCAAGAAAACTTCTATTTTGAGATTGATGTTGAAGAAAACAATTTAGTTGGTGATAAGGTCGTCCCAATTAC
CCGCTGACACGATGACACGTAATACGGCCGTGGAAACAAATCTTTTAATCCTTAAAAGACAAAATATCTTTAAATATCCT
TATGTGTTCCAGCATTTATCCTACGTGGCATCCTCATCCTCCCTTTAAAACTTGTCAACGGTCAACTATTGTTTTATTTC
TTTTTGTGGTATTAATCTTTCATTCATTTGTCAAAAAAAAAGTTTGGGTTTATAACCGTATGCGAATATTTGAGTAGTCA
TGTCACATCTTTCGCAAAATTCATAATCACCTCAACATTTTTGCATAATTTGACCATTTAATACATAAACCATAGAAAAA
TATATCAATTAATGTCTGAGATTACTTGCAATCTTGCACAATACGAAAGAAACAATCACAAGAAACGTAAGACGTGTAAC
TTAAAAACCAAAGTAATTAGAAAATAAAAGAGAGATCCAATTCAACATCCAATTTTTTTTTATCCTTTATGAGAAAAACA
AAATCCAAAATAAGAAAGTATTTATTTAATATTATAAATTCAACTGAGTTAAGCGTCCTACAAACTTGTAAAAAAACTCA
CCAAACGAGGAAAGCCAAAGAGAGAGAGAGAGAAACAAAA
>AT5G20250.3 | chr5:6831207-6834206 FORWARD LENGTH=3000
GATCATCGAGATTTTATAATCTCATCCTGATCAACTCCTATCTATAATATCGTGGTCTTTAGTTTGTCTTTATCAATCTG
TGTGTCTTAATCTCGAGCAACATATATACTCGCTATCAGACTTTTTACTTAAGCTATATGTGTGTTGTTTGCTTATGACC
TCTATGTATTGGTTGTGTTGTGTGCTTAAACGTTTCGAACTAATTGATCTGTGTGAAACTTATTATTCTGTGATAAGCTA
TTTGTGATAAAGAAGAAGATCCTTTTCTCTTTCTAAAAGTTAGAATTGTTCTCTAACTAATTTGGAGAGAAAAAAAAAAG
AAAAAAAATTGGAGTAAAATAAAAAGGTAAACGTAAAATGTTATACAATATTTTGTCTGGATACCCTTCAATAATTTTAC
TTTGAATAAATATGTCTTCATACAAAGAGGTTATGGTCGTAAAAATTAAAAAAATGTGGTTGAACTTTATATCTTCCCCC
TTCAAAAGCCTGTATTAACAACCTTTTTTCTTAAGAAACTAAAATCTAAAAAATGTAGAAATCAGCCTTGGCCGCTCTTC
TTTAAGGCTAAAGAGAATGGTGTTTATGTAGGTTATTGGGTTCTGACTAGTGACTATATTTAACGATATATGGGCCCTTA
TCCATTGTTGACCCATAAATACGTTTTAGTTAACATGTACAAAGACAACTTTGTAATCACTCAACCAATATTCTGCAGTT
TAATCTTGCTTTCATAAAATTTCAATATTCTTTAGCAAAAAAAAAAAAAAAAAAAAACAATTTCAATATTGATGGTGACA
GAGAAAATTCATCCTCAAAACATTGCTCCTAATTAATTGATATATGAGACGTGTAGAGGTTTGAAAATTTACCATGGCTT
TTCGTGATAAATTGGTGACACAGAAAATCGCCAAAATAGTGATGGTAACTTGGTCAGGTGGCTACCTCTTAACCTCCAAA
TGACTGATTGGAGAGGAAATATTTTGGTTAATCCCCTAACAAAATGATGATGAATAATTTTAAAAATACAGTTTTAACAA
AATAAAAATAAAATTATGAATATGTGTGATGATAAACATTAATAACCTGACAAACCCTTATCCGCCAACTAATGTATAAT
GAATGGATAAACCCATAGGGTCCAATTGGACAACAACTTTCTAACTTTTTGTTCTCTCAAAATAAAATAAAGACAAGTTG
ATTTGCTTTCCCAATCACTTTCTGAACCAAATCACTTGCTGCAAGCGAATCATGAATCGCCGAACATTTCGTTTTCTGTT
ATTATGAGTATAACAATGAAAACAAAGAAACAACAGAAAGAAAAAATCAAATAATTCGTTTTCGTGTAGGCGTGTAGCAC
TCGCTCTCTCTATTTAAGATTTATTTTCATACAATGAGTTTTTTTTTTTCTAGAAAACCATGGGCACTTGTGGGGCTGTA
GTGGGGGCATGCAGCCGCACATTGCTCAATATCTGTTGAAGCAAGTTGATCTGCGAAGATAATATTGCCACTTGGTATAT
GAACCTTCTGTCCATTGCACCGCACCCAATTGATTTTACACTTTTCACAATTCTATTCAAATTATATTCTTAAGTTTTGA
TACATTTCTTCTTAGGTAAAAGTTACAGAAGAACCTTTAAACCAATACTTGGGTTGGGAGTTAGGACATTGACATAGATT
AGTTATAACCATATAAATTATATAGATGACAATCCCATTTATTAGAATGAGAAGAGGAGATATTAAAAGTTGAGAAGAAA
AATCATGCAACAGGAAAGTTTTACAAATATTGGACTAAGAAAACAATTAAATCATTAAAAGTTAAAAACAGTCAATTTTA
GCTTACAAGTTGCAAGAAAACTTCTATTTTGAGATTGATGTTGAAGAAAACAATTTAGTTGGTGATAAGGTCGTCCCAAT
TACCCGCTGACACGATGACACGTAATACGGCCGTGGAAACAAATCTTTTAATCCTTAAAAGACAAAATATCTTTAAATAT
CCTTATGTGTTCCAGCATTTATCCTACGTGGCATCCTCATCCTCCCTTTAAAACTTGTCAACGGTCAACTATTGTTTTAT
TTCTTTTTGTGGTATTAATCTTTCATTCATTTGTCAAAAAAAAAGTTTGGGTTTATAACCGTATGCGAATATTTGAGTAG
TCATGTCACATCTTTCGCAAAATTCATAATCACCTCAACATTTTTGCATAATTTGACCATTTAATACATAAACCATAGAA
AAATATATCAATTAATGTCTGAGATTACTTGCAATCTTGCACAATACGAAAGAAACAATCACAAGAAACGTAAGACGTGT
AACTTAAAAACCAAAGTAATTAGAAAATAAAAGAGAGATCCAATTCAACATCCAATTTTTTTTTATCCTTTATGAGAAAA
ACAAAATCCAAAATAAGAAAGTATTTATTTAATATTATAAATTCAACTGAGTTAAGCGTCCTACAAACTTGTAAAAAAAC
TCACCAAACGAGGAAAGCCAAAGAGAGAGAGAGAGAAACAAAAATGGCGTCACAGAGTTGCTACAATGGAATCCATCGTA
TAAAAAGGGTTCATCCTCTGATTCACTCTCTCACATTTCATCGATTCTCCTCATCTTCTCTTCCATTCAAATCTCACATT
CCCTCTTCACAACAACAGCTTCGTATTCGCTCATCTTCTTCGCTTTCTGGTATCGCATCTTAATCACCATCTATCTCCTT
TCAATCATTCTATGTTCCCAGATTTTGCGTCTAACAACGACTTTTTATTGTTTTATCTCCATATCTTGGAAATCGCAGGC
ATTGTTCGTCTACTCGAGGATTTCAATTTTGGTCATACAAGGTACTCTTTCTTTCGATCTATTAGAACCCAGAATCAGAC
TTCATCTCAGAACTCTGGATCTTTGATAAAACTCCGAAATTTGGGATTTTTTTTTTACAGAGAAGCGAAGCAGCGTCGCC
GTTCAAGACGAGGTACAGAGAAAACGAAGAAGAAGAAGAT
>AT5G20250.2 | chr5:6831207-6834206 FORWARD LENGTH=3000
GATCATCGAGATTTTATAATCTCATCCTGATCAACTCCTATCTATAATATCGTGGTCTTTAGTTTGTCTTTATCAATCTG
TGTGTCTTAATCTCGAGCAACATATATACTCGCTATCAGACTTTTTACTTAAGCTATATGTGTGTTGTTTGCTTATGACC
TCTATGTATTGGTTGTGTTGTGTGCTTAAACGTTTCGAACTAATTGATCTGTGTGAAACTTATTATTCTGTGATAAGCTA
TTTGTGATAAAGAAGAAGATCCTTTTCTCTTTCTAAAAGTTAGAATTGTTCTCTAACTAATTTGGAGAGAAAAAAAAAAG
AAAAAAAATTGGAGTAAAATAAAAAGGTAAACGTAAAATGTTATACAATATTTTGTCTGGATACCCTTCAATAATTTTAC
TTTGAATAAATATGTCTTCATACAAAGAGGTTATGGTCGTAAAAATTAAAAAAATGTGGTTGAACTTTATATCTTCCCCC
TTCAAAAGCCTGTATTAACAACCTTTTTTCTTAAGAAACTAAAATCTAAAAAATGTAGAAATCAGCCTTGGCCGCTCTTC
TTTAAGGCTAAAGAGAATGGTGTTTATGTAGGTTATTGGGTTCTGACTAGTGACTATATTTAACGATATATGGGCCCTTA
TCCATTGTTGACCCATAAATACGTTTTAGTTAACATGTACAAAGACAACTTTGTAATCACTCAACCAATATTCTGCAGTT
TAATCTTGCTTTCATAAAATTTCAATATTCTTTAGCAAAAAAAAAAAAAAAAAAAAACAATTTCAATATTGATGGTGACA
GAGAAAATTCATCCTCAAAACATTGCTCCTAATTAATTGATATATGAGACGTGTAGAGGTTTGAAAATTTACCATGGCTT
TTCGTGATAAATTGGTGACACAGAAAATCGCCAAAATAGTGATGGTAACTTGGTCAGGTGGCTACCTCTTAACCTCCAAA
TGACTGATTGGAGAGGAAATATTTTGGTTAATCCCCTAACAAAATGATGATGAATAATTTTAAAAATACAGTTTTAACAA
AATAAAAATAAAATTATGAATATGTGTGATGATAAACATTAATAACCTGACAAACCCTTATCCGCCAACTAATGTATAAT
GAATGGATAAACCCATAGGGTCCAATTGGACAACAACTTTCTAACTTTTTGTTCTCTCAAAATAAAATAAAGACAAGTTG
ATTTGCTTTCCCAATCACTTTCTGAACCAAATCACTTGCTGCAAGCGAATCATGAATCGCCGAACATTTCGTTTTCTGTT
ATTATGAGTATAACAATGAAAACAAAGAAACAACAGAAAGAAAAAATCAAATAATTCGTTTTCGTGTAGGCGTGTAGCAC
TCGCTCTCTCTATTTAAGATTTATTTTCATACAATGAGTTTTTTTTTTTCTAGAAAACCATGGGCACTTGTGGGGCTGTA
GTGGGGGCATGCAGCCGCACATTGCTCAATATCTGTTGAAGCAAGTTGATCTGCGAAGATAATATTGCCACTTGGTATAT
GAACCTTCTGTCCATTGCACCGCACCCAATTGATTTTACACTTTTCACAATTCTATTCAAATTATATTCTTAAGTTTTGA
TACATTTCTTCTTAGGTAAAAGTTACAGAAGAACCTTTAAACCAATACTTGGGTTGGGAGTTAGGACATTGACATAGATT
AGTTATAACCATATAAATTATATAGATGACAATCCCATTTATTAGAATGAGAAGAGGAGATATTAAAAGTTGAGAAGAAA
AATCATGCAACAGGAAAGTTTTACAAATATTGGACTAAGAAAACAATTAAATCATTAAAAGTTAAAAACAGTCAATTTTA
GCTTACAAGTTGCAAGAAAACTTCTATTTTGAGATTGATGTTGAAGAAAACAATTTAGTTGGTGATAAGGTCGTCCCAAT
TACCCGCTGACACGATGACACGTAATACGGCCGTGGAAACAAATCTTTTAATCCTTAAAAGACAAAATATCTTTAAATAT
CCTTATGTGTTCCAGCATTTATCCTACGTGGCATCCTCATCCTCCCTTTAAAACTTGTCAACGGTCAACTATTGTTTTAT
TTCTTTTTGTGGTATTAATCTTTCATTCATTTGTCAAAAAAAAAGTTTGGGTTTATAACCGTATGCGAATATTTGAGTAG
TCATGTCACATCTTTCGCAAAATTCATAATCACCTCAACATTTTTGCATAATTTGACCATTTAATACATAAACCATAGAA
AAATATATCAATTAATGTCTGAGATTACTTGCAATCTTGCACAATACGAAAGAAACAATCACAAGAAACGTAAGACGTGT
AACTTAAAAACCAAAGTAATTAGAAAATAAAAGAGAGATCCAATTCAACATCCAATTTTTTTTTATCCTTTATGAGAAAA
ACAAAATCCAAAATAAGAAAGTATTTATTTAATATTATAAATTCAACTGAGTTAAGCGTCCTACAAACTTGTAAAAAAAC
TCACCAAACGAGGAAAGCCAAAGAGAGAGAGAGAGAAACAAAAATGGCGTCACAGAGTTGCTACAATGGAATCCATCGTA
TAAAAAGGGTTCATCCTCTGATTCACTCTCTCACATTTCATCGATTCTCCTCATCTTCTCTTCCATTCAAATCTCACATT
CCCTCTTCACAACAACAGCTTCGTATTCGCTCATCTTCTTCGCTTTCTGGTATCGCATCTTAATCACCATCTATCTCCTT
TCAATCATTCTATGTTCCCAGATTTTGCGTCTAACAACGACTTTTTATTGTTTTATCTCCATATCTTGGAAATCGCAGGC
ATTGTTCGTCTACTCGAGGATTTCAATTTTGGTCATACAAGGTACTCTTTCTTTCGATCTATTAGAACCCAGAATCAGAC
TTCATCTCAGAACTCTGGATCTTTGATAAAACTCCGAAATTTGGGATTTTTTTTTTACAGAGAAGCGAAGCAGCGTCGCC
GTTCAAGACGAGGTACAGAGAAAACGAAGAAGAAGAAGAT
>AT5G20250.1 | chr5:6831207-6834206 FORWARD LENGTH=3000
GATCATCGAGATTTTATAATCTCATCCTGATCAACTCCTATCTATAATATCGTGGTCTTTAGTTTGTCTTTATCAATCTG
TGTGTCTTAATCTCGAGCAACATATATACTCGCTATCAGACTTTTTACTTAAGCTATATGTGTGTTGTTTGCTTATGACC
TCTATGTATTGGTTGTGTTGTGTGCTTAAACGTTTCGAACTAATTGATCTGTGTGAAACTTATTATTCTGTGATAAGCTA
TTTGTGATAAAGAAGAAGATCCTTTTCTCTTTCTAAAAGTTAGAATTGTTCTCTAACTAATTTGGAGAGAAAAAAAAAAG
AAAAAAAATTGGAGTAAAATAAAAAGGTAAACGTAAAATGTTATACAATATTTTGTCTGGATACCCTTCAATAATTTTAC
TTTGAATAAATATGTCTTCATACAAAGAGGTTATGGTCGTAAAAATTAAAAAAATGTGGTTGAACTTTATATCTTCCCCC
TTCAAAAGCCTGTATTAACAACCTTTTTTCTTAAGAAACTAAAATCTAAAAAATGTAGAAATCAGCCTTGGCCGCTCTTC
TTTAAGGCTAAAGAGAATGGTGTTTATGTAGGTTATTGGGTTCTGACTAGTGACTATATTTAACGATATATGGGCCCTTA
TCCATTGTTGACCCATAAATACGTTTTAGTTAACATGTACAAAGACAACTTTGTAATCACTCAACCAATATTCTGCAGTT
TAATCTTGCTTTCATAAAATTTCAATATTCTTTAGCAAAAAAAAAAAAAAAAAAAAACAATTTCAATATTGATGGTGACA
GAGAAAATTCATCCTCAAAACATTGCTCCTAATTAATTGATATATGAGACGTGTAGAGGTTTGAAAATTTACCATGGCTT
TTCGTGATAAATTGGTGACACAGAAAATCGCCAAAATAGTGATGGTAACTTGGTCAGGTGGCTACCTCTTAACCTCCAAA
TGACTGATTGGAGAGGAAATATTTTGGTTAATCCCCTAACAAAATGATGATGAATAATTTTAAAAATACAGTTTTAACAA
AATAAAAATAAAATTATGAATATGTGTGATGATAAACATTAATAACCTGACAAACCCTTATCCGCCAACTAATGTATAAT
GAATGGATAAACCCATAGGGTCCAATTGGACAACAACTTTCTAACTTTTTGTTCTCTCAAAATAAAATAAAGACAAGTTG
ATTTGCTTTCCCAATCACTTTCTGAACCAAATCACTTGCTGCAAGCGAATCATGAATCGCCGAACATTTCGTTTTCTGTT
ATTATGAGTATAACAATGAAAACAAAGAAACAACAGAAAGAAAAAATCAAATAATTCGTTTTCGTGTAGGCGTGTAGCAC
TCGCTCTCTCTATTTAAGATTTATTTTCATACAATGAGTTTTTTTTTTTCTAGAAAACCATGGGCACTTGTGGGGCTGTA
GTGGGGGCATGCAGCCGCACATTGCTCAATATCTGTTGAAGCAAGTTGATCTGCGAAGATAATATTGCCACTTGGTATAT
GAACCTTCTGTCCATTGCACCGCACCCAATTGATTTTACACTTTTCACAATTCTATTCAAATTATATTCTTAAGTTTTGA
TACATTTCTTCTTAGGTAAAAGTTACAGAAGAACCTTTAAACCAATACTTGGGTTGGGAGTTAGGACATTGACATAGATT
AGTTATAACCATATAAATTATATAGATGACAATCCCATTTATTAGAATGAGAAGAGGAGATATTAAAAGTTGAGAAGAAA
AATCATGCAACAGGAAAGTTTTACAAATATTGGACTAAGAAAACAATTAAATCATTAAAAGTTAAAAACAGTCAATTTTA
GCTTACAAGTTGCAAGAAAACTTCTATTTTGAGATTGATGTTGAAGAAAACAATTTAGTTGGTGATAAGGTCGTCCCAAT
TACCCGCTGACACGATGACACGTAATACGGCCGTGGAAACAAATCTTTTAATCCTTAAAAGACAAAATATCTTTAAATAT
CCTTATGTGTTCCAGCATTTATCCTACGTGGCATCCTCATCCTCCCTTTAAAACTTGTCAACGGTCAACTATTGTTTTAT
TTCTTTTTGTGGTATTAATCTTTCATTCATTTGTCAAAAAAAAAGTTTGGGTTTATAACCGTATGCGAATATTTGAGTAG
TCATGTCACATCTTTCGCAAAATTCATAATCACCTCAACATTTTTGCATAATTTGACCATTTAATACATAAACCATAGAA
AAATATATCAATTAATGTCTGAGATTACTTGCAATCTTGCACAATACGAAAGAAACAATCACAAGAAACGTAAGACGTGT
AACTTAAAAACCAAAGTAATTAGAAAATAAAAGAGAGATCCAATTCAACATCCAATTTTTTTTTATCCTTTATGAGAAAA
ACAAAATCCAAAATAAGAAAGTATTTATTTAATATTATAAATTCAACTGAGTTAAGCGTCCTACAAACTTGTAAAAAAAC
TCACCAAACGAGGAAAGCCAAAGAGAGAGAGAGAGAAACAAAAATGGCGTCACAGAGTTGCTACAATGGAATCCATCGTA
TAAAAAGGGTTCATCCTCTGATTCACTCTCTCACATTTCATCGATTCTCCTCATCTTCTCTTCCATTCAAATCTCACATT
CCCTCTTCACAACAACAGCTTCGTATTCGCTCATCTTCTTCGCTTTCTGGTATCGCATCTTAATCACCATCTATCTCCTT
TCAATCATTCTATGTTCCCAGATTTTGCGTCTAACAACGACTTTTTATTGTTTTATCTCCATATCTTGGAAATCGCAGGC
ATTGTTCGTCTACTCGAGGATTTCAATTTTGGTCATACAAGGTACTCTTTCTTTCGATCTATTAGAACCCAGAATCAGAC
TTCATCTCAGAACTCTGGATCTTTGATAAAACTCCGAAATTTGGGATTTTTTTTTTACAGAGAAGCGAAGCAGCGTCGCC
GTTCAAGACGAGGTACAGAGAAAACGAAGAAGAAGAAGAT
>AT5G20260.1 | chr5:6837888-6840887 REVERSE LENGTH=3000
GATTTTCAGAAGTCTTTTTCTCTATGAGAAGTTAATGGTAAATCAAATATTTGCCACTGAATAGTTTCGTTTTTGAATAT
GATGACTTCAATTGTTTGTTTGCTTTATATCATGAAAGCAAACAGAATTGAAAAGACATAAAAAAAAATTGATGTAAACA
CAAAAGCAAAAATTGACGGTTGAAACAACCAATGATTTGTTTTATAAAAAAAAAAAAAAACCAATGATGCAAAGGATGGA
CTTCATGCATGGTTGATGGTTCTTTCATCTATCTACATGCGCACTTAGCTTAGTGTCAGGATTCCCTAACCACAAGAGAA
TTAATATGTATATATGCACCATCAAATGTTCATCAAAGTCTCCGCTTCCTTTTTCATTCTTCATAGCCGAGTCCTCTTAT
TATTGCTTCAAAGTTTTTTTGTTCTTTTTGATTTGATATAAATATATGTGTTACTAGGTTATACAGGTGTTAATTAGATG
CAAGACAAGGATTGATCAGACATAAACATAATTAAAGACCAAGCTTCACTCTGTAACTAGACTCTTGATCGATAATGCGT
GAACGGACCCAAACTCTTTTCGAATTTCGGAAGCCAAATGTCTTGGTCTTGCCGTGAGACTTGGTGTATATTTTCATATA
TCTTTTTTTTTTTTTCCTTTTGATGTATGAAACTTTTTTTATGTGTGGTTAATGAGTAAAACAAAGAATCGAACACCATC
ACCATTAGTTTAAGGTTGATGTGTGAAACATAGCGTACGTGAAACAGTTCTTCTAATTAACCCAATTTGATGTTATTGTT
AAATTATCTTCAAGAGTGACAAATATACGACCAAACATGTCAGCTAAAGCTTTATAATGCCGGTTATGCTTAACCACCCC
AAATTTGATTTGCCTGCCTCAGACCGGTTATAGCAGTACGGGAAGAACCGGTTTGATAATGGGTATAAAAGTTTTTCGTT
TTTCTTCTTGCAACCAAACCCAAAATTGACCCTAAAATTAAGCATGCCATGATAGCTAGCTAGTAACGATCGACGGTGCC
AAACCCCGAACGATATGAAGATTTACTTCTGATTCGGTAAACATTTTTATAAAGCAATAAATACAAAATTAATGTTATTT
GCTTCTCAATTACTCTATTAGTCTTCCGTTTCCTTCCCTAATAGGATTTATTTTGGTCCATTTCTGCTTTAATTTTTTAC
CTTTCTAGTGATTTTATTTGGTAGACTTTTAGCTGGTTTGGATTCTCTACTATAATAGACTCTTATATTCCTCTACTACA
TAAGTATATACCCTAAATGTGTCACTGCCCAAGAAACTAGAGAAAAAAAATATGGAACAATCAAATTTTGTTAATATGAA
ACTCTCTCTAGTTCCAACTCTTCTTCTTCTTCTTGTTCTTCTCGTCTTTTATCAACATCACTCTTCTCCAAACCTAAACT
CGAACGCTCTCTCTTCTTTCGTCGACGCTACGTCCCTCGCCCCATCTCCTTCACCGTCCCTGTCTATGGAGTTTAGTGTC
GCCTCATCAAACCTTTCAACAATTTCGAGTCCTCCTGAAAATGTATGTTTTTATTAATTTACGTGATTTTGTTCATTTAT
GCTATAGATTTGTTTTGACTTTTGAATATATATAATTTGTTGTAATAAGAAAGGAAATAAGAGGAACATAATTGAGGAAG
GTTTAGCAAAATCAAGATCCGCCATACGTGAAGCCGTGAGGTTGAAGAAGTTTGTATCGGACAAAGAAGAAACCTTTGTT
CCTCGAGGAGCCGTTTACAGAAACGCTTTTGCATTTCATCAGTAAGTTTCTGTTTCCTTTTTTTCTTCGTTTCTCCTTTT
TTTTTTGTCTTTCAAATTTTCATTTAAAGTTACTTTCCATACTAGGAAATAAATGTAATACTAAGATTTTATTGGGGGAA
AAAAACTAGTCAATATGAAAATTATTAAGTATACAACTACATTTTATGCTAATGATATGACAATTTTCATTTAAGTTACC
CATAATTTTCTCCCCAGATCATTTGGATTTCAAAGAAGAGAAATTCAAAATTTACCTCAAAAGTGTAACCGACATTCGAC
AATGATTTTTAAGCAAAATACATTTATTGTTTACATGAATAAATTATTTTCGAAATCCTTTTTATTCCCTTCATTTGGAG
TATGTATAAATTCGGTTTTCTTGAATTATTTACTCGTTTGCTATGGGAAACGAAGCGATTGAGTATAATTCTAATCCTTC
CTCGTTCCTTAGTTCTCTGCGTCTCGTTAAACTCAAGATTGAACTATTTAAGTATTCATTTTCACTTTGTTATATGGTTT
ATATTATAACTATTTAAGTGTCCATGCTCTTATACTTGTTTTTACTTCAATACATTGTATTGCTTATATTACACACAACC
AAGCGTGTGTATAGTAAATACCAAAATAAATCTTTCTCCCAAATCTTAAAGCAAATTGTACCTCTCTTAAAGAATTGCGT
AAACTTTATAATATTCAGAAAAGTATGTAAATTTTTTATATAGTCAACGTGTCTTAATTAAGGGACTATACTATATATGC
ACAATGGTATGCGGGTAGAGAAACGTAGCGCCTACTTAAAGCCCTGCTTTGGTAATTGTAGTCACAGCTCTATGTTATCT
TCACATTACAACCTTAGTTTAGTTATTAGAGTAAAAAAAAAAAAAAAAATGTTTAGTTGTATTGTACTACTTTTTATTGA
CTTCAAAATCATCATTTCTTTGCTTGTTGCAAAATTGAATTGCTGCTCCCAGTTATTTTATTAAAAGAGAATTAAATTAC
TCTAAATACATAGTAAGAAATTACCTAACCGTATTCAAAAACTGTCTTGTGAGTTGTGATTAGTCTATCACAAATTCGTA
GACAAACTTTAAATAAACAAAAATTGTAGCTAGGAACAAATGTACTTCACTGTGTTTATGAATTATGATCGAGTAGTAAC
AACACTTTTTCTTATGAAATTGAGCAGAAGCCATATAGAG
>AT5G20260.2 | chr5:6839557-6842556 REVERSE LENGTH=3000
AGAGTAGTGGTACCAAGAGAAGGAAGAAGAGAAAAACGCAACAAAAGACAATGAAACGACGTGAATTAATGTCGTATTGT
GAGCTACCGGAGTACATGAAAGACAACGAATACATATTGAATTATTACAGAGCTGATTGGTCCATTAGAGATGCTTTCTT
CAGCGTATTTAGTTTCCACAATGAGTCCCTCAATGTTTGGACGTAAGTACACCAAATTTTACTTCTAGTTTCAATTATTT
TTTCTTCGATTTTTTTTTCTAATAGTTTTTTTTTTTTGGACAGACATTTGATTGGTTTTATCTTCTTTGTGGCACTAACC
GTCGCCAATATTATTCATCACGACGGATTCTTCCCCGTGGTAAGTGTCCTTTAATCAACACGTTTATTTTTGTTTTTGTT
TAATAATCGCAAGTTTAGCCCGAATTTCAATTTATTCCCTCGAGATCCACATGCAACCACTATATTAACTTCAAATTAGT
CAAGTGAATGTGTCAAGTAATTAGATATATACCTAATTGGTTTTGATTAACTTATCTTAATTTTCTAATGAATTGTTCGT
TGCTATACCTGGATTTTGTTATGATGATTTTGAATAAGATATCAAAGATATATAGACATGAATCGAAATGATGAATAAAA
TCTTTGACAATATTACATTGACTATAATTTGTTTTCTGTAGTATATTCTAAACAACTCAATAAAATGTAATTCTTTTAAG
GATTATATATCAGCTCAAATCTATTATTTAATCACATATCTAAACAACTGAAGAAAATGTATTTCTTAACTAGATTAGAA
ATCAACTCAAATATGTTATTTGATCATATATCTAGTATATGTTTTTTTAGTATCTCAAACTAGTCAATAAAAATGTAAAG
CTAATGGTGGTATCAATGTTGATGATTGTAGGATGCAAAGAGTCCAGGGAATGTAACAAGATGGCCCTTCTTCGTTTTCT
TAGGAGGCTCAATGTTCTGCCTACTCGCAAGCAGCATTTGTCACCTCTTCTGTTGCCACTCAAAAGAGCTTAATGTCTTC
CTTCTCCGAATAGACTATGCCGGTATCACCGCCATGATCATCACTTCCTTCTTCCCACCAATCTTCTACATCTTCCAGTG
CACTCCTCGGTGGTACTTCATCTACCTCGCAGGCATCACATCCATGGGAATCTTCACAATCATCACACTTTTCACCCCAT
CACTTTCCGCTCCCAAGTACCGAGCTTTCCGCGCTTTGCTCTTTGCCTCCATGGGGCTGTTTGGGATTGTCCCAGCTGCC
CACGCGCTAGTGGTCAATTGGGGAAACCCGCAAAGGAACGTGACGCTCGTGTACGAGTTGCTTATGGCAGTGTTCTATCT
TGTTGGAACAGGATTCTACGTAGGGAGAGTGCCAGAAAGGCTTAAACCGGGATGGTTTGATCGTGTGGGACATAGTCATC
AGATCTTCCATGTGTTCGTTTTGTTGGGTGCTTTGTCTCACTATGCAGCTGCTCTCTTGTTCTTGGACTGGCGTGACCAC
GTTGGTTGTTAAACCATATATTTGTAATTCTTTTAAATATAATATTATTAATTTGTTGTATCGTGGTGAACAAAATTGTA
ATAACCCATTTGTTTTAAATTGAATTGTAATTCAACTTGTGTTAATTGTTATGTTTGTTGAATATGCATGATTTTCAGAA
GTCTTTTTCTCTATGAGAAGTTAATGGTAAATCAAATATTTGCCACTGAATAGTTTCGTTTTTGAATATGATGACTTCAA
TTGTTTGTTTGCTTTATATCATGAAAGCAAACAGAATTGAAAAGACATAAAAAAAAATTGATGTAAACACAAAAGCAAAA
ATTGACGGTTGAAACAACCAATGATTTGTTTTATAAAAAAAAAAAAAAACCAATGATGCAAAGGATGGACTTCATGCATG
GTTGATGGTTCTTTCATCTATCTACATGCGCACTTAGCTTAGTGTCAGGATTCCCTAACCACAAGAGAATTAATATGTAT
ATATGCACCATCAAATGTTCATCAAAGTCTCCGCTTCCTTTTTCATTCTTCATAGCCGAGTCCTCTTATTATTGCTTCAA
AGTTTTTTTGTTCTTTTTGATTTGATATAAATATATGTGTTACTAGGTTATACAGGTGTTAATTAGATGCAAGACAAGGA
TTGATCAGACATAAACATAATTAAAGACCAAGCTTCACTCTGTAACTAGACTCTTGATCGATAATGCGTGAACGGACCCA
AACTCTTTTCGAATTTCGGAAGCCAAATGTCTTGGTCTTGCCGTGAGACTTGGTGTATATTTTCATATATCTTTTTTTTT
TTTTCCTTTTGATGTATGAAACTTTTTTTATGTGTGGTTAATGAGTAAAACAAAGAATCGAACACCATCACCATTAGTTT
AAGGTTGATGTGTGAAACATAGCGTACGTGAAACAGTTCTTCTAATTAACCCAATTTGATGTTATTGTTAAATTATCTTC
AAGAGTGACAAATATACGACCAAACATGTCAGCTAAAGCTTTATAATGCCGGTTATGCTTAACCACCCCAAATTTGATTT
GCCTGCCTCAGACCGGTTATAGCAGTACGGGAAGAACCGGTTTGATAATGGGTATAAAAGTTTTTCGTTTTTCTTCTTGC
AACCAAACCCAAAATTGACCCTAAAATTAAGCATGCCATGATAGCTAGCTAGTAACGATCGACGGTGCCAAACCCCGAAC
GATATGAAGATTTACTTCTGATTCGGTAAACATTTTTATAAAGCAATAAATACAAAATTAATGTTATTTGCTTCTCAATT
ACTCTATTAGTCTTCCGTTTCCTTCCCTAATAGGATTTATTTTGGTCCATTTCTGCTTTAATTTTTTACCTTTCTAGTGA
TTTTATTTGGTAGACTTTTAGCTGGTTTGGATTCTCTACTATAATAGACTCTTATATTCCTCTACTACATAAGTATATAC
CCTAAATGTGTCACTGCCCAAGAAACTAGAGAAAAAAAAT
>AT5G20260.3 | chr5:6837969-6840968 REVERSE LENGTH=3000
AACAAAATTGTAATAACCCATTTGTTTTAAATTGAATTGTAATTCAACTTGTGTTAATTGTTATGTTTGTTGAATATGCA
TGATTTTCAGAAGTCTTTTTCTCTATGAGAAGTTAATGGTAAATCAAATATTTGCCACTGAATAGTTTCGTTTTTGAATA
TGATGACTTCAATTGTTTGTTTGCTTTATATCATGAAAGCAAACAGAATTGAAAAGACATAAAAAAAAATTGATGTAAAC
ACAAAAGCAAAAATTGACGGTTGAAACAACCAATGATTTGTTTTATAAAAAAAAAAAAAAACCAATGATGCAAAGGATGG
ACTTCATGCATGGTTGATGGTTCTTTCATCTATCTACATGCGCACTTAGCTTAGTGTCAGGATTCCCTAACCACAAGAGA
ATTAATATGTATATATGCACCATCAAATGTTCATCAAAGTCTCCGCTTCCTTTTTCATTCTTCATAGCCGAGTCCTCTTA
TTATTGCTTCAAAGTTTTTTTGTTCTTTTTGATTTGATATAAATATATGTGTTACTAGGTTATACAGGTGTTAATTAGAT
GCAAGACAAGGATTGATCAGACATAAACATAATTAAAGACCAAGCTTCACTCTGTAACTAGACTCTTGATCGATAATGCG
TGAACGGACCCAAACTCTTTTCGAATTTCGGAAGCCAAATGTCTTGGTCTTGCCGTGAGACTTGGTGTATATTTTCATAT
ATCTTTTTTTTTTTTTCCTTTTGATGTATGAAACTTTTTTTATGTGTGGTTAATGAGTAAAACAAAGAATCGAACACCAT
CACCATTAGTTTAAGGTTGATGTGTGAAACATAGCGTACGTGAAACAGTTCTTCTAATTAACCCAATTTGATGTTATTGT
TAAATTATCTTCAAGAGTGACAAATATACGACCAAACATGTCAGCTAAAGCTTTATAATGCCGGTTATGCTTAACCACCC
CAAATTTGATTTGCCTGCCTCAGACCGGTTATAGCAGTACGGGAAGAACCGGTTTGATAATGGGTATAAAAGTTTTTCGT
TTTTCTTCTTGCAACCAAACCCAAAATTGACCCTAAAATTAAGCATGCCATGATAGCTAGCTAGTAACGATCGACGGTGC
CAAACCCCGAACGATATGAAGATTTACTTCTGATTCGGTAAACATTTTTATAAAGCAATAAATACAAAATTAATGTTATT
TGCTTCTCAATTACTCTATTAGTCTTCCGTTTCCTTCCCTAATAGGATTTATTTTGGTCCATTTCTGCTTTAATTTTTTA
CCTTTCTAGTGATTTTATTTGGTAGACTTTTAGCTGGTTTGGATTCTCTACTATAATAGACTCTTATATTCCTCTACTAC
ATAAGTATATACCCTAAATGTGTCACTGCCCAAGAAACTAGAGAAAAAAAATATGGAACAATCAAATTTTGTTAATATGA
AACTCTCTCTAGTTCCAACTCTTCTTCTTCTTCTTGTTCTTCTCGTCTTTTATCAACATCACTCTTCTCCAAACCTAAAC
TCGAACGCTCTCTCTTCTTTCGTCGACGCTACGTCCCTCGCCCCATCTCCTTCACCGTCCCTGTCTATGGAGTTTAGTGT
CGCCTCATCAAACCTTTCAACAATTTCGAGTCCTCCTGAAAATGTATGTTTTTATTAATTTACGTGATTTTGTTCATTTA
TGCTATAGATTTGTTTTGACTTTTGAATATATATAATTTGTTGTAATAAGAAAGGAAATAAGAGGAACATAATTGAGGAA
GGTTTAGCAAAATCAAGATCCGCCATACGTGAAGCCGTGAGGTTGAAGAAGTTTGTATCGGACAAAGAAGAAACCTTTGT
TCCTCGAGGAGCCGTTTACAGAAACGCTTTTGCATTTCATCAGTAAGTTTCTGTTTCCTTTTTTTCTTCGTTTCTCCTTT
TTTTTTTGTCTTTCAAATTTTCATTTAAAGTTACTTTCCATACTAGGAAATAAATGTAATACTAAGATTTTATTGGGGGA
AAAAAACTAGTCAATATGAAAATTATTAAGTATACAACTACATTTTATGCTAATGATATGACAATTTTCATTTAAGTTAC
CCATAATTTTCTCCCCAGATCATTTGGATTTCAAAGAAGAGAAATTCAAAATTTACCTCAAAAGTGTAACCGACATTCGA
CAATGATTTTTAAGCAAAATACATTTATTGTTTACATGAATAAATTATTTTCGAAATCCTTTTTATTCCCTTCATTTGGA
GTATGTATAAATTCGGTTTTCTTGAATTATTTACTCGTTTGCTATGGGAAACGAAGCGATTGAGTATAATTCTAATCCTT
CCTCGTTCCTTAGTTCTCTGCGTCTCGTTAAACTCAAGATTGAACTATTTAAGTATTCATTTTCACTTTGTTATATGGTT
TATATTATAACTATTTAAGTGTCCATGCTCTTATACTTGTTTTTACTTCAATACATTGTATTGCTTATATTACACACAAC
CAAGCGTGTGTATAGTAAATACCAAAATAAATCTTTCTCCCAAATCTTAAAGCAAATTGTACCTCTCTTAAAGAATTGCG
TAAACTTTATAATATTCAGAAAAGTATGTAAATTTTTTATATAGTCAACGTGTCTTAATTAAGGGACTATACTATATATG
CACAATGGTATGCGGGTAGAGAAACGTAGCGCCTACTTAAAGCCCTGCTTTGGTAATTGTAGTCACAGCTCTATGTTATC
TTCACATTACAACCTTAGTTTAGTTATTAGAGTAAAAAAAAAAAAAAAAATGTTTAGTTGTATTGTACTACTTTTTATTG
ACTTCAAAATCATCATTTCTTTGCTTGTTGCAAAATTGAATTGCTGCTCCCAGTTATTTTATTAAAAGAGAATTAAATTA
CTCTAAATACATAGTAAGAAATTACCTAACCGTATTCAAAAACTGTCTTGTGAGTTGTGATTAGTCTATCACAAATTCGT
AGACAAACTTTAAATAAACAAAAATTGTAGCTAGGAACAA
>AT5G20270.1 | chr5:6842657-6845656 REVERSE LENGTH=3000
TCGCTTAACGAGAAAAAGGCTGACAATGACGAGCAGATTGTCACTCTTGCTGAGCATCTTTCAACTGACTACTGCTACAC
ATTTACAGTCAAAAAGCCTGCAGCGGTAAATTTAACCAGGCGCAACATTATTAGAAACGTCTTCACTAATCTTCGTAGCT
TTCCGTTAAGATTCTTTTGTTTTGGTTTCCATTCCCAGGTACCTCCAGTAAGAGAGCTTAGGAAGCTGCTGAGAATCCAG
GCTTTACGTTGCCATGTCGTTTATAGTCAGAATGGCACCCGAATAAACGTCATACCGGTGCTGGCTTCTCGTATACAAGC
TCTGAGGTAACTTATTGATTACGTAACTATGATTTCCATTTCAAAGCACTGCCCTTAACAACGGCTATGGTTAACCAGGT
ATTTGTTCGTCCGGTGGGGAATTGACATGGCGAAAATGGCGGTATTTGTGGGGGAATCAGGTGATACTGATTACGAAGGA
TTGCTTGGTGGGCTTCACAAGAGCGTTGTTCTAAAGGGAGTGTCGTGCAGTGCATGCTTGCACGCTAACCGGAGCTATCC
TCTCACCGACGTGATCTCCTTTGAGAGCAACAACGTGGTTCACGCATCACCAGATTCGGATGTTCGTGATGCCCTGAAGA
AATTAGAGCTTCTCAAGGACTGAAACCTAAAATAAAACGATCACATCTCCAGTCATCAATGGGTTGGTACCAAATGCGAA
CTATCTTTTTCATATTGACCACATGGTTTGGTTTGTTTTATTACTTCGTCGTACATAAGCTGCCGGAAATACCTAACTCT
TCATATGGTTGTCTCTTTGACACCTACCGGATTTTACTTCATTTATGCAAAGTATTGTAATAATAAAAAGAAAAAGAGGA
TATTCCCGGTATTTTAATTAACAGAACAACATTCATATAAATAAAACCATTCCTTTTGATTTTAATTAGGCCTAGGCGAC
AAAATATATAATTAAGGCTAAATAGATTGCAAACACATGGCAGTTATATCCAAAAGTAAAGATTACAAAAGATGTCGAGA
AGATAAAGTCATTTTCTTCTTCAACCATATTTAACAAAATCTTAAGTTATGAATTAGTAATAAACTATTTTCCCAAGAAA
CTTAAACACACGTATATGGAGTTTGCGTATATGATTGCGATTCCTTGGGGGTGTTTCAGGAGTGACCTCTTTGGTTAATG
TTTTCCCAAAAAGCCTAAGCCAACCCAAATCTTGAAAGACCAGAAAGCTACAACTATGGCCATTTTATCAGCTTTAATTT
TAGATAACAAAACTGAATTTTGTAAGAGAAAAAATAAAGGTATGGCTATGGGACGCCGAGATGTTAATTACTATCTACAT
AATAACAACATATTTTTTTTTTTGAATTTAGTGTTAAATTATATTCAAAGAAAAATAAACTGTTTATATACAGAAATGCA
AACTTTTCTTAAAAATAGATCAAAAGTATATCTTATTTATCTTTGATTTTGTTCTTGCCTAAAAGTAAACCACACTTGGA
TTCCTCTTGCGTACTTCTCTTCACATCTTACCCTCAACGTGCTTAATCCATTCCTTATGTTTTTGTCTATCAGCCTGATT
ATCTTCTTCGTCCTCGATGGCGTCTGTCCATATCTCCTCTCATTTCTTTCTCTCCATATAGAATGTATCGTGTTTTGAAA
CACATACCGAAGTACAAACCTTGTAGTGGCGTCAAGATCTTTACTCACTAACTCCTTCATAATAACAGCATAATAACATG
TATTACATGAATGCATGTCACAAACGTTTATAATTCCCTTTTTTTTTGCCAACAAAACGTTTATAATTCCTTGTATGAAG
ATATTTTCGTCTAATTTTTAACATCCTTTTTTAGTTGATTTCCAAATAAATTATAAATTTGTTCTAAAGTTTAGTCATCT
GCCTAATTAATTAACTTGAAGTTCTATATTGCTAGAGGCATTTAAAGGTCAAGTCCTTTTCAAGTGGTAACTCATTGAAA
ATGACACTAATGTTTTTTGCAACATTTCACAAGAAAAAAATAGAAATTTTCATGATTTTGGCTTTTGTGGTCTACTCTTT
TAAAAAAAGGAATCCTTGAAATGTTTGCATGCTTGTTTTTAGTATCATTATTTTTGTTGTCATCCACTTGATGGAAAGAG
CTTTGACACTTCTTTACCACAATCACTTCATAACTCATAACTACATTAAATTCTGTTGTTATCCTAACTTCTTCTGTTAA
AAAAATTACTTAGAATTACACATAAGAACTCAAAAATGCAAATTTTCTAAAATTACTCGTCTATTTCAAGTAAAGTAAAC
CCCTCACCAATCTTAATTTCACACAGAATTTAATGTTGATTGAAGCATAGTAAAAGTCTAAATGAGTCCTTATTTTTTAT
TTTTACATCAAGAGTACTATTTTGTTTGCATCACATATCTTATATCTTTCTTATAAATACAAACGATCCGGTGGGTACAA
GGCATCAATCATGTAAAAGAGGTACAAGCCGGTAGTGAATTTTGAGTCGGTCGGTCTTAAAATCGCCTAAATTTACTCTT
CTCGTATTCAAAAGATTTTCCATATCTCAAAAAGTAGTGTAAAACTGAATCACTTTTCTTGTTAAAAAAAAATACAATAA
AAACAAACGTAAGAGAAAGGGAAATGAAATAATAATAATCAAAAAAGAAGAATTTATTGATAACCTAACTAACAACTAAA
AGATGAAAACACGACACCAACTTCTACCTGCATACTAAAGTTTCGTCTTTAAATGTTGCAGCTGTCTCCTTACATTTCAC
ATCTTCCTTGTTTCTTCTCTCTCTCTCTCTCCCCTCAAACTTAAATTCACATTTTAATACTTGTTACTTCAACTATAATA
ATAATAATAATCTTTCTTCATTATATATTTTCCTCTCCTCTCAGATCTTCTCTCTCACCATCTTCTCTTGAGATCAAGAT
TGAGTATTCTTGTCTCAAGAATCGATACTCGAGAGCTCTT
>AT5G20280.1 | chr5:6849998-6852997 REVERSE LENGTH=3000
CTCTCCTCGCTTTCTCTTTGATTTCTCCACTCCTTCGATCTCGTTTCTGTGTTATGCTATTGTTGTTTAGATTCTGATAT
ATGGATTCTGGTTTCTCTTAGGTATTTCTCGTGACTCTATCCACAAGAGGCGTGCCACTGGAGGCAAGCAGAAGCAATGG
AGGAAGAAGCGAAAGTGAGTCTTTCGTTTTTCTCATTTTTTAGATCTCTTCCGATTCATTTTATGCTCCGCTCGTCGTAG
ATTAGAGTTTGTGAATCTCCGTTTTAAAACGCTTAAGAGTTTTGTCCGCTGTTGTGAACTGTTAAATCTGAGTGTTTGCC
TTTAGTAGATTCAAAATCTGTAGATTACTAGAAATATTTTGCCGTATCATAGTATGTGATTCTTCATATGCTATCGTTTA
ATTGTTAAAACATAGTAATTGTCACATTTCTGGGTGTCACGGATTCATGATATGTTACTAGCTTGGATTCATTTTGTTGT
TCTGATTTGTGAGTTTTATGTTTGGGTTTGTGAAGGTATGAGATGGGAAGGCAGCCAGCCAACACCAAGCTCTCAAGCAA
CAAGACGGTCAGAAGAATAAGAGTTCGTGGTGGAAATGTTAAGTGGCGTGCGTTGAGGCTCGATACTGGTAACTACTCGT
GGGGAAGTGAAGCAACTACCCGCAAGACCAGAGTCCTTGATGTGGTCTACAATGCCTCCAACAATGAGCTTGTACGTACT
AAGACACTTGTCAAGAGTGCTATTGTTCAGGTTGATGCTGCTCCGTTCAAGCAGTGGTACCTCTCGCACTATGGTGTTGA
GCTTGGGCGCAAGAAGAAGAGTGCTTCTTCCACCAAGAAGGACGGAGAGGTTAGACCATTTAACAATTGATTCATTTGCT
TGTTATGTTTGAGTCTGTTCATGTTTTTGTAGCAGTAATTTGAAACTTATGATCGATATTATATAATGTTAACTATATAG
GAAGGTGAAGAGGCAGCTGTTGCAGCTCCTGAGGAGGTCAAGAAGAGCAACCACCTCCTGAGAAAGATTGCAAGCCGTCA
AGAGGGTCGCAGTCTTGATTCACACATTGAGGACCAATTTGCAAGTGGACGTTTGTTGGCTTGTATCTCTTCAAGGCCTG
GCCAGTGCGGGCGTGCTGATGGGTATTCATTATGTGCCTTCACTCATTATTTTTGTTGAAACGTCCTTAATTACGTTTTG
CTCATACGTTTTGCAAATGATGTGCAGATACATCTTGGAAGGTAAAGAGTTGGAGTTCTACATGAAGAAGATCCAGAAGA
AGAAGGGCAAGGGTGCTGCTTAGAGTCTCTTCTTATCTGCCTTGAGCTTTTGTCTTACAACATGTTTTGAGTTTTCAGTT
TCAATTGTCTGAGAAACTATGTTTTTGGATTAGCTTGTGGTATTTCTTTGAAACTCCCATTATGGTACAATGTTTTTGTC
TTGGATTTTCTTTATAATTTTAATCGATAATTTCACTCAAGTTTTATGCAGTCAATATTAAGATTGTTCTGTTGGTGAAT
TTGAAATTTCTTTGTCTGTTTGTTTCATCCGTTGTAGCATTAAAAAGAATCGTGAGATCGGTATAAACCATCTAACTTCT
TGTGAGATGATTGTAACAAAAGTCTATTTATGGGAGTGTAAAGATTTTAAAGTGTTACAAGCTCTGACTGAATCTGCTAT
GTTAGATGTATCTAATAGACACAAGCAAGATATGATGCCAGTTGGGCTTACTCGTTATTAAGTCCAATTTAGGCCCATGA
CTTTGAGGCAGCCAGCCAGGCAGGGTTATGTAGTGCGGTTTTCTAAGATCTTGCTTATTTTAAAATTTTAAGTGTTGAAA
CTAGAAAGTAACGTTGCGTCTGGCTAAAAAAAAATGGGGAGACTTGTAAATCAACTGCAAACACTATCCTACTCGAAAAC
ATAACGTTGACCAAAAAATGGGGGGATAGTTTTTGATCTCTCTCCCCATTTTTTATGTTGAAAAGCAAAAGTTATGATCA
TGACTGATCAGGTATTTACTGTATCAAAATTTCATCATATTGCTGTTATGTAACTTTGACCAAAAAATTATTTAATGTTT
TTAGGATCACGAGTGTTTTCATATTAAAGGTCTAATTATTAATATATTGCATGTAATGTGGCCGGAGTTACTCAAAAGAG
ATCATATTCTTCCTCTGTGAGTTTTTAATACCAATAGTGAAGGCAAGAGAATACGTTGATTCTTTCATAATAATATCTTA
TCTTATTGTGCTTGACATAGTATATAAGGAATCCCTGAACATATATAGGCTATACACACAATGATGGGAAAAAGAGACAT
TTTAAGGGTTGAAAGTTGAAACTAGAAAGTAACGTTGCGTCTCTGAGCCACAAACTTGTAAATAACCTTCAAACACTATC
CTACTCGGAAAAATAGTAAAATAGGGAGAGAGATCAAAAATAATTTGTGATGAGCTGAAATTTTTTTTATCAAATTTGGT
TGCACAAAATCTGCTTGTATCAATAGCTGGTTGTTAAATAGTTGGCAGAACAGTACTTGACATCACCTAATAATAATGTG
TTGTTCAATTATGTATGTGTCTCAGTGTCTCAATTTTGAAAATGATATTTTCTGTTGTAAACTTGGTTGATGACAAAAGA
TCATTAGTGGTGGTAATTAAACTCTTAAAAAAAATCACTAAAAAAGGATCTAAACATTTAAAAAATTCACCACAGAGAAT
ATTCTTTCATTTGTTAAGAAAGATATTTTCCATTGACACTTTTTTTTCTTTCTAAAATATAAAAAATGGGAAGAAATATT
TGAGCCGTTCGAAAAGGATGCGTGTCTTGTGTCCAAAGAACTGTGTGATTCGTCACTAACCCCACCACCACACTCCAGCT
GAGTCCTTTGTCGTCTATCAAACCAGAAAAAGGGTACGAGATTCAATCATCTCCAATCCCAAAATTCCACTTCTGTCCAC
AAAACACAAAGCGATTCTCGATCTTTGATCGTCCCACCAG
>AT5G20290.1 | chr5:6853013-6856012 REVERSE LENGTH=3000
AATGTCTAAAAAGTACTTCATGTGTTTTGCTTGAAGATTTCGTTGCTTTACATTGCTTTTCAAATTGAAAATTGGACTTT
TCTTTCTGATACTTTAGCAAATTCTTGAGATTATCCAGGTTGATTATATGATCAATCTCACAAGTTTCTCTTCTTCCTGA
TGTATTATTTGACTAATAATAACTTTCAATTTTTATTTTCAGCTCAAGCACCTGCCGCACCACAACCAGTGACACTCTCG
GAACCACCATGTTCAACCAGTAGTGATTTAGAAATTCTGCCTCCTCTCTCTCAGCAACAAGTTCCACTTGAAAGCTTGTA
CCAGTCAAGTATTGATCTTAACGGAAAGAAACATAATCCACTAGCAAAGATTGGTGGCCTTCAAGTGCAGTTCTTACGCC
TTGTTCAAAGGTTTGGGCAGTCACAGAATAATATTCTAGTCTCCAAGGTTTTGTATCGGGTACATCTTGCGATGCTGATA
CGAGCTGAGGAATCAGAACTTAAGAATGTAAAACTTAGGCAAGATAGGGCCAAAGCTTTAGCAAGGGAGCAAGAATCATC
TGGCATACCGGAGCTTGATTTCTCACTTAGAATCCTTGTCCTGGGGAAAACAGGTGTCGGCAAGAGTGCAACCATAAACT
CTATTTTTGGTCAGCCCAAAAGTGAGACTGATGCTTTCCGACCGGGCACAGATCGCATAGAAGAGGTTATGGGAACTGTC
AGTGGAGTTAAAGTTACCTTTATTGATACCCCTGGTTTTCACCCACTGTCATCTTCTAGCACAAGAAAAAACCGAAAGAT
TCTCCTATCTATTAAGAGATATGTTAAGAAGCGTCCACCTGATGTAGTTCTTTACTTGGACCGCCTTGATATGATCGACA
TGCGATACAGTGATTTCTCCCTCCTGCAGCTTATAACTGAAATCTTTGGTGCAGCTATATGGTTAAACACGATACTTGTA
ATGACGCATTCCGCAGCTACTACAGAAGGACGTAATGGACAATCTGTGAACTATGAGTCATATGTGGGCCAGCGCATGGA
TGTGGTTCAACATTATATACATCAGGCTGTGTCTGATACAAAACTAGAAAACCCTGTTCTGTTAGTTGAAAATCATCCCA
GCTGTAAAAAGAATCTTGCTGGTGAGTATGTTCTTCCAAATGGGGTGGTATGGAAGCCTCAGTTTATGTTTCTGTGCGTT
TGTACCAAAGTTCTTGGCGATGTCCAGTCTTTACTGAGATTTCGTGACAGCATTGGCCTGGGTCAGCCAAGTAGTACCCG
AACAGCTTCCCTTCCTCATCTTCTTTCAGTTTTTCTGCGCCGTCGCTTATCATCAGGTGCAGATGAAACAGAGAAAGAGA
TAGATAAGCTTCTGAATTTGGATTTAGAGGAGGAAGATGAGTATGACCAGTTGCCTACAATCCGTATCCTTGGGAAATCC
CGGTTTGAGAAGCTGTCAAAGTCTCAGAAGAAGGAGTATCTCGATGAGCTTGATTACAGGGAAACCCTTTATCTGAAGAA
ACAATTGAAGGAAGAATGCCGAAGACGACGGGATGAAAAGCTAGTTGAAGAGGAAAATCTCGAGGACACTGAACAGCGTG
ATCAAGCAGCTGTTCCACTGCCTGACATGGCAGGTCCAGACAGTTTTGATTCGGATTTTCCGGCTCACAGATATCGATGC
GTATCGGCAGGTGACCAGTGGCTCGTGAGACCTGTCTATGACCCACAAGGTTGGGATCGCGATGTGGGATTTGATGGAAT
AAATATTGAGACGGCTGCAAAAATAAATAGGAATCTATTCGCTTCAGCTACAGGACAGGTGAGCAGAGACAAGCAACGCT
TCACTATCCAATCTGAGACTAATGCAGCTTATACTAGAAACTTTAGAGAACAGACATTCTCTGTAGCTGTTGACCTTCAA
TCATCAGGAGAAGATCTGGTGTACTCGTTTCAGGGCGGCACAAAGCTTCAAACATTTAAGCACAACACAACTGATGTTGG
AGTTGGTTTGACATCTTTTGGTGGGAAATACTATGTGGGCGGAAAGCTTGAGGATACCTTATTGGTTGGGAAGAGGGTGA
AGTTAACTGCGAATGCAGGTCAGATGAGGGGTTCAGGGCAAACAGCAAACGGCGGGAGCTTTGAAGCTTGTATCAGAGGG
AGAGATTACCCGGTCAGAAATGAGCAAATCGGTTTGACAATGACGGCTCTGTCTTTCAAGCGAGAACTGGTCTTGAACTA
TGGTTTACAGACTCAGTTTAGACCAGCCCGGGGCACGAACATAGACGTCAACATAAACATGAACAATAGGAAAATGGGGA
AGATAAATGTGAAACTTAACAGCTCTGAGCACTGGGAGATTGCTTTGATATCAGCGTTAACGATGTTCAAGGCTTTAGTA
CGGCGGAGTAAGACTGAAATGACTGAGGAAAATGAAGAAGAAAAGATTGTGAATTTTCTCGTTTCCTAAAAAAATTAGGT
AAAGAAAATATATTTTGGACACATATGAATAGATGATAACTGATGTAAGAGATGTTTGGAAGACAGAACATATGCACATT
TCCTTCAATTGTTCAATATGTTATACTCTTGTCCTGTTGATAACTTATGTGCAAGAGTCTCTCGTTGGTCAGTGTGAAAT
GTTTATGTTGTTAGAACAGATTTTGGCTCTCAAACCCAACACGTTTTCAATAAAATATGCACGGTTAGATTCACCCAACC
CTAGTTCAATCTGCCAGGATCTATCTCTTTTTTTTTTACGATTTTCTTCAACCAAAACAATGAAATAACACACAAAATTA
TTATCACTAGACCAAATTTTATTTATAACATAAAACGGCCGGAAGCTGATGCTTCATGGGCTTGGCCCAAAGGCCGGCTC
TGGATGGGCCAGATGATAACCTAGGGTTTATACTCCCTATATATTTATATTTAAGCTCTTCGTTCACTCCTCTCAACTCC
GCGCAGCTAAACTTTATTGGAGAAACCCTAATCGGCGACA
>AT5G20300.4 | chr5:6856333-6859332 REVERSE LENGTH=3000
GAACCCATAGCATGATAGGCTCCAAAAATATAGTTTACTCATCTCTCATGCATCAAATATGTTCCTGTGTGATCTTAATT
AAACAATATATGAACTAAGCGTTAACTGGTCTTACATTTTCAAAAGGTGTGAAAATTTTGACTTGAGAATAGTTTCAGCA
GGAGAAAGGGGAAACAATTGACAACGAAATAGAGATATTTTTTAGGCAAGATTTTGCTTGCAAGAGTGACATCGTGAAGA
AGAAAACAAAGGAAATATGATTAATCTATACAAGAGAATCAATGAGCAACTTCTCTTGGACCAGATGAGAGACTTCATCA
CTCAACTCTATTCACATGAAATAGAGTTTTCTTAGTGTGAAATAAATATAAAACAAGAAAAGCACAACTAAAATATGGAG
CAAGCTCTCATGTTTAACCACAGTATGAGACTCTCCAAGAGTATCCCATACCATCTTTCTGTCATCACTCCCTTTCCCTT
TCACCGCCTTCATCTCCATGATAGCCATTCTTGCTGTTTCTTCAGCCATTTGAATCCTTAGTTCTGCTTTCTTTTTCCAC
ATCACAAGCTCTACTGCTCTTTCTTTTTCCATAAGAGCTTCTTTGCAAGCGGCGTGGTACATGTTCATCGTTTCCTTGAG
CTCTTTCTTCAGCCTTCTCATCTCAGCCGTAGCGTCATCGACTGGTGATAATGGGGAAGCTAATGTACAATTCTTTTCAT
CAGAAAGACTATTAAGATAGATGGAAAACTTGGCTTTCTCATCATCAAGAACAGAGAATCTAGGAATCTCCAACATGGGT
GGAGCTGCAAGTTTCTCATAGAAGGCGAGAACCGAACTGTCTGTACTGAACCTGTTACTAATGTTCACACTAGAATCTGA
GTCAACGGATGAAAACTCTTCAAGGAAAACGTCGTCTTCTCTTGACAATGACCTGTAAGGACCAACCAATTCATCATAAA
CATGGGGCATAAACAAACCTAATGTAATAATGGGTTTAGGGTAGATTACATCTCAGAGGGAGCCTCATCGCCGTTGCTGC
GTGGTGACAAAGGTGCAGTCCCTGAAGAAGAAGATGGCAAGACTTGAGGTAAAGGCCGAGTGGCTGCCCGTACACTTGAA
AGTCTTCCCTTTGATAAAACTAATACAGTGCAGAAGTCTGGAGCCCATCTCATCACATTACTTGGAATGTCATCAGCCTT
GAACAGCCTTCAAATCAAAACCATATTGGAGAATTTTTCAGACAAGATTATTAGGTACTACTGGTTTCATCAGAGAGAAA
GATATAGAAATACTATTTTGTGAACCTGGTAATGCTCTTCTTCAACGAGGCACCTAGAATGAATGTGGAAATACAATTCT
GGCTAATATATTCGATCAAGGCTTTCGCTACATCTTGATCTTCCAGCAAAACTATTTCGCTTTGTATCTAATTATAGACA
TTGATCAGAGATGCTTTTAGAAGACAGGTCAGAAAAAGAAGAAAGAAAGCAAAGAAAACAGACTAAAAAAACTTACATTT
CTTCGCATACAAAGACAGCGCAATGGAAGAAACTGAGCGGTCGTCCGTTTATCATTGCTTTGTCTTTCAGATGATTCATC
ATCTGTGTGAGATCCATTAGAAATATTCAAAGCAGATCTTTGGATGACATGAACGAGTTTTACAGTCCCGCCTCGAGGTA
TATAATGATCGACAGCCCATTTAAGAGCTTGGCAGCTTGTTGTTTTATCTCTGTCAATTGCAATAGCTATAGGCCCTTCC
CTTACTTCATTTCTCTCCATATTATCTCTCATATTCGACATCATTTTCCACTCAAGGAAATGTTACATTGGCAAAGTATA
TATCACTATTCTAAAGACGAAGATGTCGTCATTGGTTCATGGACAACAAAATGGAACATCTAATTAGCCAATATGAGATT
TGAAAAGACTTAAAAAGAGGTGTAGAGAAATAGAAAAAAATCAAAGCCCCTTCCACTTTGAGAGGAGAACCGAATCTAGC
TAAAAATAGAACTGTTATTGCAGCTAACTCCAGGCCATGCATGCACAAAAAAAAAACTGTTATTGAAACATAAAAACCAC
TACCAATATGTTTCAAACAACAACATGAAAGAAAAGTCAAGTTTCTCTGGCCGTGTTGAAAACAAGATCTGTTGGAACTA
ACGCTTGATGAAGATTTTAAATTATATACCATACCGATGCTGAGATACTTGAAGTTGAAGCAAATTGTCGTTAATGGTTT
GGAGTTGGGTTAATTCGGATTTAGCGAAACCATTACTGCATTTTAATTTTAGTTCGGTTTTGGGTTGGTTTAGTTCGGTT
TGATATCAACATTAGTTACAGTTTAGCGACTGGTATGTGGGCGCACATTAGCGTGCACGGAAGAAACAAGAAAAAACAAC
CAAAACAACATCTTCTTCCTCGTTATCTTCAACCTACCCTTTGTCTTACCTTGATCCTCTCTCTCTCTTTCTCTCGCCAA
CACAAGGTTCTCTCCGATTTCTCTTCTTCTCATTCAATGTCTCGTCTTCTACTTTTCTCGATTTCCAGTTGAATTTTTCT
GGGGATTTAACAATATGTGTTTATTTTCTTCTTCTTTAGTCGGTTTATTGTGCGGTGGAGAGTTTCTCACTCTCTTCTTC
TTAACCATCGGAATTTCTTGAGCTCGATTTTTGTCTAATTCTAGTTTTTGGTTGACCCAAGTTTGCTTCAAGAAATTTTT
GGTGCTCTTTCGATTTCTCTAGTATGAAATGTTCTCTTTTGGGTCAATACTCCAACACTTTCCATGTGAATAATTATATG
ATTGCGAATCTTAGGTTTTTGGGTTCCATTGAGCTCACTTACATAACATGGACTCATGGAATTTGGGGAAAATGGGTTCC
ATTAGATCTTGCAGGTGTTTTGCATATTATTTTAGCAAGTGAACAAGATTGCCACTTGTGGCTGAGACGAAATGTGGCAT
AACTTTAATATCATCTTCTTGCTGTTGGGCAGATAGTTAA
>AT5G20300.5 | chr5:6856333-6859332 REVERSE LENGTH=3000
GAACCCATAGCATGATAGGCTCCAAAAATATAGTTTACTCATCTCTCATGCATCAAATATGTTCCTGTGTGATCTTAATT
AAACAATATATGAACTAAGCGTTAACTGGTCTTACATTTTCAAAAGGTGTGAAAATTTTGACTTGAGAATAGTTTCAGCA
GGAGAAAGGGGAAACAATTGACAACGAAATAGAGATATTTTTTAGGCAAGATTTTGCTTGCAAGAGTGACATCGTGAAGA
AGAAAACAAAGGAAATATGATTAATCTATACAAGAGAATCAATGAGCAACTTCTCTTGGACCAGATGAGAGACTTCATCA
CTCAACTCTATTCACATGAAATAGAGTTTTCTTAGTGTGAAATAAATATAAAACAAGAAAAGCACAACTAAAATATGGAG
CAAGCTCTCATGTTTAACCACAGTATGAGACTCTCCAAGAGTATCCCATACCATCTTTCTGTCATCACTCCCTTTCCCTT
TCACCGCCTTCATCTCCATGATAGCCATTCTTGCTGTTTCTTCAGCCATTTGAATCCTTAGTTCTGCTTTCTTTTTCCAC
ATCACAAGCTCTACTGCTCTTTCTTTTTCCATAAGAGCTTCTTTGCAAGCGGCGTGGTACATGTTCATCGTTTCCTTGAG
CTCTTTCTTCAGCCTTCTCATCTCAGCCGTAGCGTCATCGACTGGTGATAATGGGGAAGCTAATGTACAATTCTTTTCAT
CAGAAAGACTATTAAGATAGATGGAAAACTTGGCTTTCTCATCATCAAGAACAGAGAATCTAGGAATCTCCAACATGGGT
GGAGCTGCAAGTTTCTCATAGAAGGCGAGAACCGAACTGTCTGTACTGAACCTGTTACTAATGTTCACACTAGAATCTGA
GTCAACGGATGAAAACTCTTCAAGGAAAACGTCGTCTTCTCTTGACAATGACCTGTAAGGACCAACCAATTCATCATAAA
CATGGGGCATAAACAAACCTAATGTAATAATGGGTTTAGGGTAGATTACATCTCAGAGGGAGCCTCATCGCCGTTGCTGC
GTGGTGACAAAGGTGCAGTCCCTGAAGAAGAAGATGGCAAGACTTGAGGTAAAGGCCGAGTGGCTGCCCGTACACTTGAA
AGTCTTCCCTTTGATAAAACTAATACAGTGCAGAAGTCTGGAGCCCATCTCATCACATTACTTGGAATGTCATCAGCCTT
GAACAGCCTTCAAATCAAAACCATATTGGAGAATTTTTCAGACAAGATTATTAGGTACTACTGGTTTCATCAGAGAGAAA
GATATAGAAATACTATTTTGTGAACCTGGTAATGCTCTTCTTCAACGAGGCACCTAGAATGAATGTGGAAATACAATTCT
GGCTAATATATTCGATCAAGGCTTTCGCTACATCTTGATCTTCCAGCAAAACTATTTCGCTTTGTATCTAATTATAGACA
TTGATCAGAGATGCTTTTAGAAGACAGGTCAGAAAAAGAAGAAAGAAAGCAAAGAAAACAGACTAAAAAAACTTACATTT
CTTCGCATACAAAGACAGCGCAATGGAAGAAACTGAGCGGTCGTCCGTTTATCATTGCTTTGTCTTTCAGATGATTCATC
ATCTGTGTGAGATCCATTAGAAATATTCAAAGCAGATCTTTGGATGACATGAACGAGTTTTACAGTCCCGCCTCGAGGTA
TATAATGATCGACAGCCCATTTAAGAGCTTGGCAGCTTGTTGTTTTATCTCTGTCAATTGCAATAGCTATAGGCCCTTCC
CTTACTTCATTTCTCTCCATATTATCTCTCATATTCGACATCATTTTCCACTCAAGGAAATGTTACATTGGCAAAGTATA
TATCACTATTCTAAAGACGAAGATGTCGTCATTGGTTCATGGACAACAAAATGGAACATCTAATTAGCCAATATGAGATT
TGAAAAGACTTAAAAAGAGGTGTAGAGAAATAGAAAAAAATCAAAGCCCCTTCCACTTTGAGAGGAGAACCGAATCTAGC
TAAAAATAGAACTGTTATTGCAGCTAACTCCAGGCCATGCATGCACAAAAAAAAAACTGTTATTGAAACATAAAAACCAC
TACCAATATGTTTCAAACAACAACATGAAAGAAAAGTCAAGTTTCTCTGGCCGTGTTGAAAACAAGATCTGTTGGAACTA
ACGCTTGATGAAGATTTTAAATTATATACCATACCGATGCTGAGATACTTGAAGTTGAAGCAAATTGTCGTTAATGGTTT
GGAGTTGGGTTAATTCGGATTTAGCGAAACCATTACTGCATTTTAATTTTAGTTCGGTTTTGGGTTGGTTTAGTTCGGTT
TGATATCAACATTAGTTACAGTTTAGCGACTGGTATGTGGGCGCACATTAGCGTGCACGGAAGAAACAAGAAAAAACAAC
CAAAACAACATCTTCTTCCTCGTTATCTTCAACCTACCCTTTGTCTTACCTTGATCCTCTCTCTCTCTTTCTCTCGCCAA
CACAAGGTTCTCTCCGATTTCTCTTCTTCTCATTCAATGTCTCGTCTTCTACTTTTCTCGATTTCCAGTTGAATTTTTCT
GGGGATTTAACAATATGTGTTTATTTTCTTCTTCTTTAGTCGGTTTATTGTGCGGTGGAGAGTTTCTCACTCTCTTCTTC
TTAACCATCGGAATTTCTTGAGCTCGATTTTTGTCTAATTCTAGTTTTTGGTTGACCCAAGTTTGCTTCAAGAAATTTTT
GGTGCTCTTTCGATTTCTCTAGTATGAAATGTTCTCTTTTGGGTCAATACTCCAACACTTTCCATGTGAATAATTATATG
ATTGCGAATCTTAGGTTTTTGGGTTCCATTGAGCTCACTTACATAACATGGACTCATGGAATTTGGGGAAAATGGGTTCC
ATTAGATCTTGCAGGTGTTTTGCATATTATTTTAGCAAGTGAACAAGATTGCCACTTGTGGCTGAGACGAAATGTGGCAT
AACTTTAATATCATCTTCTTGCTGTTGGGCAGATAGTTAA
>AT5G20300.2 | chr5:6856333-6859332 REVERSE LENGTH=3000
GAACCCATAGCATGATAGGCTCCAAAAATATAGTTTACTCATCTCTCATGCATCAAATATGTTCCTGTGTGATCTTAATT
AAACAATATATGAACTAAGCGTTAACTGGTCTTACATTTTCAAAAGGTGTGAAAATTTTGACTTGAGAATAGTTTCAGCA
GGAGAAAGGGGAAACAATTGACAACGAAATAGAGATATTTTTTAGGCAAGATTTTGCTTGCAAGAGTGACATCGTGAAGA
AGAAAACAAAGGAAATATGATTAATCTATACAAGAGAATCAATGAGCAACTTCTCTTGGACCAGATGAGAGACTTCATCA
CTCAACTCTATTCACATGAAATAGAGTTTTCTTAGTGTGAAATAAATATAAAACAAGAAAAGCACAACTAAAATATGGAG
CAAGCTCTCATGTTTAACCACAGTATGAGACTCTCCAAGAGTATCCCATACCATCTTTCTGTCATCACTCCCTTTCCCTT
TCACCGCCTTCATCTCCATGATAGCCATTCTTGCTGTTTCTTCAGCCATTTGAATCCTTAGTTCTGCTTTCTTTTTCCAC
ATCACAAGCTCTACTGCTCTTTCTTTTTCCATAAGAGCTTCTTTGCAAGCGGCGTGGTACATGTTCATCGTTTCCTTGAG
CTCTTTCTTCAGCCTTCTCATCTCAGCCGTAGCGTCATCGACTGGTGATAATGGGGAAGCTAATGTACAATTCTTTTCAT
CAGAAAGACTATTAAGATAGATGGAAAACTTGGCTTTCTCATCATCAAGAACAGAGAATCTAGGAATCTCCAACATGGGT
GGAGCTGCAAGTTTCTCATAGAAGGCGAGAACCGAACTGTCTGTACTGAACCTGTTACTAATGTTCACACTAGAATCTGA
GTCAACGGATGAAAACTCTTCAAGGAAAACGTCGTCTTCTCTTGACAATGACCTGTAAGGACCAACCAATTCATCATAAA
CATGGGGCATAAACAAACCTAATGTAATAATGGGTTTAGGGTAGATTACATCTCAGAGGGAGCCTCATCGCCGTTGCTGC
GTGGTGACAAAGGTGCAGTCCCTGAAGAAGAAGATGGCAAGACTTGAGGTAAAGGCCGAGTGGCTGCCCGTACACTTGAA
AGTCTTCCCTTTGATAAAACTAATACAGTGCAGAAGTCTGGAGCCCATCTCATCACATTACTTGGAATGTCATCAGCCTT
GAACAGCCTTCAAATCAAAACCATATTGGAGAATTTTTCAGACAAGATTATTAGGTACTACTGGTTTCATCAGAGAGAAA
GATATAGAAATACTATTTTGTGAACCTGGTAATGCTCTTCTTCAACGAGGCACCTAGAATGAATGTGGAAATACAATTCT
GGCTAATATATTCGATCAAGGCTTTCGCTACATCTTGATCTTCCAGCAAAACTATTTCGCTTTGTATCTAATTATAGACA
TTGATCAGAGATGCTTTTAGAAGACAGGTCAGAAAAAGAAGAAAGAAAGCAAAGAAAACAGACTAAAAAAACTTACATTT
CTTCGCATACAAAGACAGCGCAATGGAAGAAACTGAGCGGTCGTCCGTTTATCATTGCTTTGTCTTTCAGATGATTCATC
ATCTGTGTGAGATCCATTAGAAATATTCAAAGCAGATCTTTGGATGACATGAACGAGTTTTACAGTCCCGCCTCGAGGTA
TATAATGATCGACAGCCCATTTAAGAGCTTGGCAGCTTGTTGTTTTATCTCTGTCAATTGCAATAGCTATAGGCCCTTCC
CTTACTTCATTTCTCTCCATATTATCTCTCATATTCGACATCATTTTCCACTCAAGGAAATGTTACATTGGCAAAGTATA
TATCACTATTCTAAAGACGAAGATGTCGTCATTGGTTCATGGACAACAAAATGGAACATCTAATTAGCCAATATGAGATT
TGAAAAGACTTAAAAAGAGGTGTAGAGAAATAGAAAAAAATCAAAGCCCCTTCCACTTTGAGAGGAGAACCGAATCTAGC
TAAAAATAGAACTGTTATTGCAGCTAACTCCAGGCCATGCATGCACAAAAAAAAAACTGTTATTGAAACATAAAAACCAC
TACCAATATGTTTCAAACAACAACATGAAAGAAAAGTCAAGTTTCTCTGGCCGTGTTGAAAACAAGATCTGTTGGAACTA
ACGCTTGATGAAGATTTTAAATTATATACCATACCGATGCTGAGATACTTGAAGTTGAAGCAAATTGTCGTTAATGGTTT
GGAGTTGGGTTAATTCGGATTTAGCGAAACCATTACTGCATTTTAATTTTAGTTCGGTTTTGGGTTGGTTTAGTTCGGTT
TGATATCAACATTAGTTACAGTTTAGCGACTGGTATGTGGGCGCACATTAGCGTGCACGGAAGAAACAAGAAAAAACAAC
CAAAACAACATCTTCTTCCTCGTTATCTTCAACCTACCCTTTGTCTTACCTTGATCCTCTCTCTCTCTTTCTCTCGCCAA
CACAAGGTTCTCTCCGATTTCTCTTCTTCTCATTCAATGTCTCGTCTTCTACTTTTCTCGATTTCCAGTTGAATTTTTCT
GGGGATTTAACAATATGTGTTTATTTTCTTCTTCTTTAGTCGGTTTATTGTGCGGTGGAGAGTTTCTCACTCTCTTCTTC
TTAACCATCGGAATTTCTTGAGCTCGATTTTTGTCTAATTCTAGTTTTTGGTTGACCCAAGTTTGCTTCAAGAAATTTTT
GGTGCTCTTTCGATTTCTCTAGTATGAAATGTTCTCTTTTGGGTCAATACTCCAACACTTTCCATGTGAATAATTATATG
ATTGCGAATCTTAGGTTTTTGGGTTCCATTGAGCTCACTTACATAACATGGACTCATGGAATTTGGGGAAAATGGGTTCC
ATTAGATCTTGCAGGTGTTTTGCATATTATTTTAGCAAGTGAACAAGATTGCCACTTGTGGCTGAGACGAAATGTGGCAT
AACTTTAATATCATCTTCTTGCTGTTGGGCAGATAGTTAA
>AT5G20300.1 | chr5:6856333-6859332 REVERSE LENGTH=3000
GAACCCATAGCATGATAGGCTCCAAAAATATAGTTTACTCATCTCTCATGCATCAAATATGTTCCTGTGTGATCTTAATT
AAACAATATATGAACTAAGCGTTAACTGGTCTTACATTTTCAAAAGGTGTGAAAATTTTGACTTGAGAATAGTTTCAGCA
GGAGAAAGGGGAAACAATTGACAACGAAATAGAGATATTTTTTAGGCAAGATTTTGCTTGCAAGAGTGACATCGTGAAGA
AGAAAACAAAGGAAATATGATTAATCTATACAAGAGAATCAATGAGCAACTTCTCTTGGACCAGATGAGAGACTTCATCA
CTCAACTCTATTCACATGAAATAGAGTTTTCTTAGTGTGAAATAAATATAAAACAAGAAAAGCACAACTAAAATATGGAG
CAAGCTCTCATGTTTAACCACAGTATGAGACTCTCCAAGAGTATCCCATACCATCTTTCTGTCATCACTCCCTTTCCCTT
TCACCGCCTTCATCTCCATGATAGCCATTCTTGCTGTTTCTTCAGCCATTTGAATCCTTAGTTCTGCTTTCTTTTTCCAC
ATCACAAGCTCTACTGCTCTTTCTTTTTCCATAAGAGCTTCTTTGCAAGCGGCGTGGTACATGTTCATCGTTTCCTTGAG
CTCTTTCTTCAGCCTTCTCATCTCAGCCGTAGCGTCATCGACTGGTGATAATGGGGAAGCTAATGTACAATTCTTTTCAT
CAGAAAGACTATTAAGATAGATGGAAAACTTGGCTTTCTCATCATCAAGAACAGAGAATCTAGGAATCTCCAACATGGGT
GGAGCTGCAAGTTTCTCATAGAAGGCGAGAACCGAACTGTCTGTACTGAACCTGTTACTAATGTTCACACTAGAATCTGA
GTCAACGGATGAAAACTCTTCAAGGAAAACGTCGTCTTCTCTTGACAATGACCTGTAAGGACCAACCAATTCATCATAAA
CATGGGGCATAAACAAACCTAATGTAATAATGGGTTTAGGGTAGATTACATCTCAGAGGGAGCCTCATCGCCGTTGCTGC
GTGGTGACAAAGGTGCAGTCCCTGAAGAAGAAGATGGCAAGACTTGAGGTAAAGGCCGAGTGGCTGCCCGTACACTTGAA
AGTCTTCCCTTTGATAAAACTAATACAGTGCAGAAGTCTGGAGCCCATCTCATCACATTACTTGGAATGTCATCAGCCTT
GAACAGCCTTCAAATCAAAACCATATTGGAGAATTTTTCAGACAAGATTATTAGGTACTACTGGTTTCATCAGAGAGAAA
GATATAGAAATACTATTTTGTGAACCTGGTAATGCTCTTCTTCAACGAGGCACCTAGAATGAATGTGGAAATACAATTCT
GGCTAATATATTCGATCAAGGCTTTCGCTACATCTTGATCTTCCAGCAAAACTATTTCGCTTTGTATCTAATTATAGACA
TTGATCAGAGATGCTTTTAGAAGACAGGTCAGAAAAAGAAGAAAGAAAGCAAAGAAAACAGACTAAAAAAACTTACATTT
CTTCGCATACAAAGACAGCGCAATGGAAGAAACTGAGCGGTCGTCCGTTTATCATTGCTTTGTCTTTCAGATGATTCATC
ATCTGTGTGAGATCCATTAGAAATATTCAAAGCAGATCTTTGGATGACATGAACGAGTTTTACAGTCCCGCCTCGAGGTA
TATAATGATCGACAGCCCATTTAAGAGCTTGGCAGCTTGTTGTTTTATCTCTGTCAATTGCAATAGCTATAGGCCCTTCC
CTTACTTCATTTCTCTCCATATTATCTCTCATATTCGACATCATTTTCCACTCAAGGAAATGTTACATTGGCAAAGTATA
TATCACTATTCTAAAGACGAAGATGTCGTCATTGGTTCATGGACAACAAAATGGAACATCTAATTAGCCAATATGAGATT
TGAAAAGACTTAAAAAGAGGTGTAGAGAAATAGAAAAAAATCAAAGCCCCTTCCACTTTGAGAGGAGAACCGAATCTAGC
TAAAAATAGAACTGTTATTGCAGCTAACTCCAGGCCATGCATGCACAAAAAAAAAACTGTTATTGAAACATAAAAACCAC
TACCAATATGTTTCAAACAACAACATGAAAGAAAAGTCAAGTTTCTCTGGCCGTGTTGAAAACAAGATCTGTTGGAACTA
ACGCTTGATGAAGATTTTAAATTATATACCATACCGATGCTGAGATACTTGAAGTTGAAGCAAATTGTCGTTAATGGTTT
GGAGTTGGGTTAATTCGGATTTAGCGAAACCATTACTGCATTTTAATTTTAGTTCGGTTTTGGGTTGGTTTAGTTCGGTT
TGATATCAACATTAGTTACAGTTTAGCGACTGGTATGTGGGCGCACATTAGCGTGCACGGAAGAAACAAGAAAAAACAAC
CAAAACAACATCTTCTTCCTCGTTATCTTCAACCTACCCTTTGTCTTACCTTGATCCTCTCTCTCTCTTTCTCTCGCCAA
CACAAGGTTCTCTCCGATTTCTCTTCTTCTCATTCAATGTCTCGTCTTCTACTTTTCTCGATTTCCAGTTGAATTTTTCT
GGGGATTTAACAATATGTGTTTATTTTCTTCTTCTTTAGTCGGTTTATTGTGCGGTGGAGAGTTTCTCACTCTCTTCTTC
TTAACCATCGGAATTTCTTGAGCTCGATTTTTGTCTAATTCTAGTTTTTGGTTGACCCAAGTTTGCTTCAAGAAATTTTT
GGTGCTCTTTCGATTTCTCTAGTATGAAATGTTCTCTTTTGGGTCAATACTCCAACACTTTCCATGTGAATAATTATATG
ATTGCGAATCTTAGGTTTTTGGGTTCCATTGAGCTCACTTACATAACATGGACTCATGGAATTTGGGGAAAATGGGTTCC
ATTAGATCTTGCAGGTGTTTTGCATATTATTTTAGCAAGTGAACAAGATTGCCACTTGTGGCTGAGACGAAATGTGGCAT
AACTTTAATATCATCTTCTTGCTGTTGGGCAGATAGTTAA
>AT5G20300.3 | chr5:6855542-6858541 REVERSE LENGTH=3000
AACATGGGTGGAGCTGCAAGTTTCTCATAGAAGGCGAGAACCGAACTGTCTGTACTGAACCTGTTACTAATGTTCACACT
AGAATCTGAGTCAACGGATGAAAACTCTTCAAGGAAAACGTCGTCTTCTCTTGACAATGACCTGTAAGGACCAACCAATT
CATCATAAACATGGGGCATAAACAAACCTAATGTAATAATGGGTTTAGGGTAGATTACATCTCAGAGGGAGCCTCATCGC
CGTTGCTGCGTGGTGACAAAGGTGCAGTCCCTGAAGAAGAAGATGGCAAGACTTGAGGTAAAGGCCGAGTGGCTGCCCGT
ACACTTGAAAGTCTTCCCTTTGATAAAACTAATACAGTGCAGAAGTCTGGAGCCCATCTCATCACATTACTTGGAATGTC
ATCAGCCTTGAACAGCCTTCAAATCAAAACCATATTGGAGAATTTTTCAGACAAGATTATTAGGTACTACTGGTTTCATC
AGAGAGAAAGATATAGAAATACTATTTTGTGAACCTGGTAATGCTCTTCTTCAACGAGGCACCTAGAATGAATGTGGAAA
TACAATTCTGGCTAATATATTCGATCAAGGCTTTCGCTACATCTTGATCTTCCAGCAAAACTATTTCGCTTTGTATCTAA
TTATAGACATTGATCAGAGATGCTTTTAGAAGACAGGTCAGAAAAAGAAGAAAGAAAGCAAAGAAAACAGACTAAAAAAA
CTTACATTTCTTCGCATACAAAGACAGCGCAATGGAAGAAACTGAGCGGTCGTCCGTTTATCATTGCTTTGTCTTTCAGA
TGATTCATCATCTGTGTGAGATCCATTAGAAATATTCAAAGCAGATCTTTGGATGACATGAACGAGTTTTACAGTCCCGC
CTCGAGGTATATAATGATCGACAGCCCATTTAAGAGCTTGGCAGCTTGTTGTTTTATCTCTGTCAATTGCAATAGCTATA
GGCCCTTCCCTTACTTCATTTCTCTCCATATTATCTCTCATATTCGACATCATTTTCCACTCAAGGAAATGTTACATTGG
CAAAGTATATATCACTATTCTAAAGACGAAGATGTCGTCATTGGTTCATGGACAACAAAATGGAACATCTAATTAGCCAA
TATGAGATTTGAAAAGACTTAAAAAGAGGTGTAGAGAAATAGAAAAAAATCAAAGCCCCTTCCACTTTGAGAGGAGAACC
GAATCTAGCTAAAAATAGAACTGTTATTGCAGCTAACTCCAGGCCATGCATGCACAAAAAAAAAACTGTTATTGAAACAT
AAAAACCACTACCAATATGTTTCAAACAACAACATGAAAGAAAAGTCAAGTTTCTCTGGCCGTGTTGAAAACAAGATCTG
TTGGAACTAACGCTTGATGAAGATTTTAAATTATATACCATACCGATGCTGAGATACTTGAAGTTGAAGCAAATTGTCGT
TAATGGTTTGGAGTTGGGTTAATTCGGATTTAGCGAAACCATTACTGCATTTTAATTTTAGTTCGGTTTTGGGTTGGTTT
AGTTCGGTTTGATATCAACATTAGTTACAGTTTAGCGACTGGTATGTGGGCGCACATTAGCGTGCACGGAAGAAACAAGA
AAAAACAACCAAAACAACATCTTCTTCCTCGTTATCTTCAACCTACCCTTTGTCTTACCTTGATCCTCTCTCTCTCTTTC
TCTCGCCAACACAAGGTTCTCTCCGATTTCTCTTCTTCTCATTCAATGTCTCGTCTTCTACTTTTCTCGATTTCCAGTTG
AATTTTTCTGGGGATTTAACAATATGTGTTTATTTTCTTCTTCTTTAGTCGGTTTATTGTGCGGTGGAGAGTTTCTCACT
CTCTTCTTCTTAACCATCGGAATTTCTTGAGCTCGATTTTTGTCTAATTCTAGTTTTTGGTTGACCCAAGTTTGCTTCAA
GAAATTTTTGGTGCTCTTTCGATTTCTCTAGTATGAAATGTTCTCTTTTGGGTCAATACTCCAACACTTTCCATGTGAAT
AATTATATGATTGCGAATCTTAGGTTTTTGGGTTCCATTGAGCTCACTTACATAACATGGACTCATGGAATTTGGGGAAA
ATGGGTTCCATTAGATCTTGCAGGTGTTTTGCATATTATTTTAGCAAGTGAACAAGATTGCCACTTGTGGCTGAGACGAA
ATGTGGCATAACTTTAATATCATCTTCTTGCTGTTGGGCAGATAGTTAAATGAAAGGCTTCAAAGACTGGGTTTTCGCTC
TATCCAACTCAATGGCATCATCTAGACCACTTTTGGGAAGTGACCCTTTTTTCCGTGACCCTCATCAAGAACAAGATAAC
CACTGTATGGTATCTCTTTTCCTTCCGTGTATCCTCTGTTTGTCTTCTGAACGATGGATGATGCACTTGATTTATGGGTT
TATATGTTACAATGAAAATAAACATTGTGAGTTGGGTGTGGATATATATTACATTATTACTACCTCTTAAACTGATCTAC
TTAACCTCTCCTTGTGCTCTACCATATCTTCTTTAGGCCCGTTTATTGAAATGTCTAAAAAGTACTTCATGTGTTTTGCT
TGAAGATTTCGTTGCTTTACATTGCTTTTCAAATTGAAAATTGGACTTTTCTTTCTGATACTTTAGCAAATTCTTGAGAT
TATCCAGGTTGATTATATGATCAATCTCACAAGTTTCTCTTCTTCCTGATGTATTATTTGACTAATAATAACTTTCAATT
TTTATTTTCAGCTCAAGCACCTGCCGCACCACAACCAGTGACACTCTCGGAACCACCATGTTCAACCAGTAGTGATTTAG
AAATTCTGCCTCCTCTCTCTCAGCAACAAGTTCCACTTGAAAGCTTGTACCAGTCAAGTATTGATCTTAACGGAAAGAAA
CATAATCCACTAGCAAAGATTGGTGGCCTTCAAGTGCAGTTCTTACGCCTTGTTCAAAGGTTTGGGCAGTCACAGAATAA
TATTCTAGTCTCCAAGGTTTTGTATCGGGTACATCTTGCG
>AT5G20310.1 | chr5:6854553-6857552 FORWARD LENGTH=3000
TTTGACAGCTTCTCAAACCGGGATTTCCCAAGGATACGGATTGTAGGCAACTGGTCATACTCATCTTCCTCCTCTAAATC
CAAATTCAGAAGCTTATCTATCTCTTTCTCTGTTTCATCTGCACCTGATGATAAGCGACGGCGCAGAAAAACTGAAAGAA
GATGAGGAAGGGAAGCTGTTCGGGTACTACTTGGCTGACCCAGGCCAATGCTGTCACGAAATCTCAGTAAAGACTGGACA
TCGCCAAGAACTTTGGTACAAACGCACAGAAACATAAACTGAGGCTTCCATACCACCCCATTTGGAAGAACATACTCACC
AGCAAGATTCTTTTTACAGCTGGGATGATTTTCAACTAACAGAACAGGGTTTTCTAGTTTTGTATCAGACACAGCCTGAT
GTATATAATGTTGAACCACATCCATGCGCTGGCCCACATATGACTCATAGTTCACAGATTGTCCATTACGTCCTTCTGTA
GTAGCTGCGGAATGCGTCATTACAAGTATCGTGTTTAACCATATAGCTGCACCAAAGATTTCAGTTATAAGCTGCAGGAG
GGAGAAATCACTGTATCGCATGTCGATCATATCAAGGCGGTCCAAGTAAAGAACTACATCAGGTGGACGCTTCTTAACAT
ATCTCTTAATAGATAGGAGAATCTTTCGGTTTTTTCTTGTGCTAGAAGATGACAGTGGGTGAAAACCAGGGGTATCAATA
AAGGTAACTTTAACTCCACTGACAGTTCCCATAACCTCTTCTATGCGATCTGTGCCCGGTCGGAAAGCATCAGTCTCACT
TTTGGGCTGACCAAAAATAGAGTTTATGGTTGCACTCTTGCCGACACCTGTTTTCCCCAGGACAAGGATTCTAAGTGAGA
AATCAAGCTCCGGTATGCCAGATGATTCTTGCTCCCTTGCTAAAGCTTTGGCCCTATCTTGCCTAAGTTTTACATTCTTA
AGTTCTGATTCCTCAGCTCGTATCAGCATCGCAAGATGTACCCGATACAAAACCTTGGAGACTAGAATATTATTCTGTGA
CTGCCCAAACCTTTGAACAAGGCGTAAGAACTGCACTTGAAGGCCACCAATCTTTGCTAGTGGATTATGTTTCTTTCCGT
TAAGATCAATACTTGACTGGTACAAGCTTTCAAGTGGAACTTGTTGCTGAGAGAGAGGAGGCAGAATTTCTAAATCACTA
CTGGTTGAACATGGTGGTTCCGAGAGTGTCACTGGTTGTGGTGCGGCAGGTGCTTGAGCTGAAAATAAAAATTGAAAGTT
ATTATTAGTCAAATAATACATCAGGAAGAAGAGAAACTTGTGAGATTGATCATATAATCAACCTGGATAATCTCAAGAAT
TTGCTAAAGTATCAGAAAGAAAAGTCCAATTTTCAATTTGAAAAGCAATGTAAAGCAACGAAATCTTCAAGCAAAACACA
TGAAGTACTTTTTAGACATTTCAATAAACGGGCCTAAAGAAGATATGGTAGAGCACAAGGAGAGGTTAAGTAGATCAGTT
TAAGAGGTAGTAATAATGTAATATATATCCACACCCAACTCACAATGTTTATTTTCATTGTAACATATAAACCCATAAAT
CAAGTGCATCATCCATCGTTCAGAAGACAAACAGAGGATACACGGAAGGAAAAGAGATACCATACAGTGGTTATCTTGTT
CTTGATGAGGGTCACGGAAAAAAGGGTCACTTCCCAAAAGTGGTCTAGATGATGCCATTGAGTTGGATAGAGCGAAAACC
CAGTCTTTGAAGCCTTTCATTTAACTATCTGCCCAACAGCAAGAAGATGATATTAAAGTTATGCCACATTTCGTCTCAGC
CACAAGTGGCAATCTTGTTCACTTGCTAAAATAATATGCAAAACACCTGCAAGATCTAATGGAACCCATTTTCCCCAAAT
TCCATGAGTCCATGTTATGTAAGTGAGCTCAATGGAACCCAAAAACCTAAGATTCGCAATCATATAATTATTCACATGGA
AAGTGTTGGAGTATTGACCCAAAAGAGAACATTTCATACTAGAGAAATCGAAAGAGCACCAAAAATTTCTTGAAGCAAAC
TTGGGTCAACCAAAAACTAGAATTAGACAAAAATCGAGCTCAAGAAATTCCGATGGTTAAGAAGAAGAGAGTGAGAAACT
CTCCACCGCACAATAAACCGACTAAAGAAGAAGAAAATAAACACATATTGTTAAATCCCCAGAAAAATTCAACTGGAAAT
CGAGAAAAGTAGAAGACGAGACATTGAATGAGAAGAAGAGAAATCGGAGAGAACCTTGTGTTGGCGAGAGAAAGAGAGAG
AGAGGATCAAGGTAAGACAAAGGGTAGGTTGAAGATAACGAGGAAGAAGATGTTGTTTTGGTTGTTTTTTCTTGTTTCTT
CCGTGCACGCTAATGTGCGCCCACATACCAGTCGCTAAACTGTAACTAATGTTGATATCAAACCGAACTAAACCAACCCA
AAACCGAACTAAAATTAAAATGCAGTAATGGTTTCGCTAAATCCGAATTAACCCAACTCCAAACCATTAACGACAATTTG
CTTCAACTTCAAGTATCTCAGCATCGGTATGGTATATAATTTAAAATCTTCATCAAGCGTTAGTTCCAACAGATCTTGTT
TTCAACACGGCCAGAGAAACTTGACTTTTCTTTCATGTTGTTGTTTGAAACATATTGGTAGTGGTTTTTATGTTTCAATA
ACAGTTTTTTTTTTGTGCATGCATGGCCTGGAGTTAGCTGCAATAACAGTTCTATTTTTAGCTAGATTCGGTTCTCCTCT
CAAAGTGGAAGGGGCTTTGATTTTTTTCTATTTCTCTACACCTCTTTTTAAGTCTTTTCAAATCTCATATTGGCTAATTA
GATGTTCCATTTTGTTGTCCATGAACCAATGACGACATCTTCGTCTTTAGAATAGTGATATATACTTTGCCAATGTAACA
TTTCCTTGAGTGGAAAATGATGTCGAATATGAGAGATAAT
>AT5G20320.1 | chr5:6869069-6872068 REVERSE LENGTH=3000
TTGACTAGGTTGGTTAGAGACTGCATGACGGGAAGCACTTGAGGACCGATTGGTCCGGGGATGACTTCGTTACCAACGGT
AATAAATGTGATGTTGACGTCAGCTAAGTAAGACTCGATGTTGGCCGCGAACCAGCCCTTAACAGCTTCTTCGCTTGCAG
CAAGAGCAGCCAAGTCTTGGTCCTTAACGCCAACAGTGACTTCAATATCGCGGTGACCACGTAAGGCATTGAGTACCTCA
GTGTTCGGGTCGAAGATTCGGATTCTACTAATGCCTATGGACTTGTAAAGGTTGATAACATTGGAAGGAGACGGGAGGTT
GTCACCGAGGAGTCCGTAGTTCAAGCCGATGCTATTTGCTGCGGTTACGAAGCCACTGTTGTTGGAGTTGACATACAGCA
CAATGCACGAGAGGAAGAACAAGAACAGCTTCTTAGGTGAATAGAGCATGATGAAGACAAAAGATATTACTCGTCTGAAG
AAGAAAAAGGAACCAAATTTGTTTTTTTTTGTTGTTGTGTGTTTCCTTGCAAACTGTAGGATCTATTTATATACTGTAGA
TACATCTGATTTCTATTTTCAGTCTTATTGGTATCAATAAAATAGTAAAATACCTTTATTTTTGGTTCATGGTGTGATCT
TAGCCGTCGATCTATTTACAAATTTGGTTATTTCCTTTTTAACTAGTTACATTTATTTATTTTCTTTCCTTTAACTGAAT
CTTACTATTCCATAAGAACGGAAAATTAATCTAATTGAATTCTGTACTTGTCTAGAAGAAACGTATCTAAAAATACAGGA
ATCTAAGTACATAAATTTTAAATATACATAATCAATAAATTCATGTATAATCGATGTTTTTGTGTAATTAACAAACAAAA
AAACTTAAATACATGAATTTGAATACCAATAGACAGTAGTATAAGTTAAAGATTTTTTATTTTTATTTTGAGTAGAGAGT
TAAATGAATTAAATTTTCCATATTTCACACGGAATCTTTAATACAAGTGCACGCGTTGACAATCACGAGAAAGAGATTTA
TCATGTGACATGTATACATATAACTAGCTAGACAAAACCACTAAGCAAATAATTATAATTTTCTTTTTGCATGTTTGAAG
TGTTGATATATAACGGTGCTAGCCAACATTTCCAATGTTGTAATGTTTTATAAAGCTTGATGAGAATTAAGAAGATGTTT
ATAAAAGAATCACATTTCCAATGATATTCACTCGGTATAGGTATATAACGACGTACTCATTTGTACTAATATTAAAAAGT
TCTCGATAATAATCTTTTTTATTTTTAAATGCAAGACTTGCACCAACTTTCTCTATAATGGATAAAAGGTCGATGAATGA
TATTTTAGGGTTGACTAATTTGTTATACGATGATACAATCGAGTTTTATCCGATTATTACTATGGTAGTAAATAACGCGG
TCAAATGTGGTCGAACCGAACTGGTGACGATCATAACATCAAATGTGGTCGAACCGAGTGACGATCAAAATATCAACATA
TGTGGTCGAACGACTGAAAACCAAACTAGCCAAAAACACACATCAACTTTTTTCGGTTTGGCTTAGTTACCCTAGAAGAT
TACCCTCAAACAAACAAAACCCAAAAAAATTAAAATATTAATTTTAAAATAGAAGAAACATATTTTAAGAAAAAGTCATT
TCTTTTAATTGTTACTTTAGTTTTGGACACTACAAGCTGACCGAGTAGTCCAACATTCGATATGAAAGAAAGTGGCTCAC
TGCCTATATAGCTCTCGCCACTGGGAGAATACAAGGTTCGATCCTAGATTTTGATGGAATGTCAACCAAGATTCATAATT
TGTGCACTTGTTTTTTCCCCATAATTTCTTAGTTAAAGGTACATCAATATAAATTTTAAGTAGTCAAGTGTGTCCAATCA
ACAAAAGGTAAATCTATAAAAATTTGGAAATTTATCAAAATGAATCAATGTAATGTTGTATAATATGGAAAAATATGTAG
TTTAGATGTTTTTACTTTATAATACTTATCATTGCTGCATCACCACTCATATTAAAAATGACTAAATAAATACTCAAGTA
TGTGTTAACCTCATAAAAATGAAATGAGGTTAAACTTCTGCAATTTCACATATGGTAAATTGTTTCTAGAGCTAAAAGAC
CTGCAACAAGGTGATTCAATCTTCTTCTTCGACATTTAACAAGTCGGAAGTTCATGCTACAAATATCAGTACAAAAAATC
ATACTCTATCCATTTCAAATTAAATTTAGTTCAAGTGTATACGTAAATTTAAAAAATGAACGCATTTTAGATTTTCAAAA
TCTGAGATCAAATACCTAATTTAACCTTATCAAAATCAAGAGTCATCTAGATTGTAAGGGTATAATAGAAATTATAATGT
TTTTAATAATTTTTTGTAAAAATTTTAAATGACACTTAAAGTAAAACGGAGAGAAGATAACTTAACAGCCACGAAATCGC
GACTTGAGATTTCAAAGAGATAAAGTATTCATCTATGTACTTTGGCACATCAATACTCTTAAAATTTACCAAAATATGTA
ATATAACATCCCTAACCATCAACAACAATCAACATAAATTTTAATATATATGTTTTTGTAATTTTCGTAAAAATGTTAAA
ACAACACTTATAGTAAAACAAAGAGAGGATAACTTAACAGCCAAAGAATTGAGATTTGAGATTTCGAAGAGATAAGATAT
TCATCTATATATCTTGACACATCAGCACTCTAAAAATTTACCAAAAGATGTATTTTAAAATCTCTAAACTCAATAACTCC
ACAAAAATTTTCAGAATCAATGATTGTAGAAACACATGATTTCTGGTTCAGAATTTCACACACTCCACCCAAAAAAATAC
CCTTAAAAAGTTATAATTGTATTGATTAGCTGATAAAATCAATTTATTGGAAAGAAATCCTAATAATAACGCTGTAATAG
AAGAGAAGAGAAGAGAGAGGGAGACGTGAGATCGTGAATT
>AT5G20320.2 | chr5:6869069-6872068 REVERSE LENGTH=3000
TTGACTAGGTTGGTTAGAGACTGCATGACGGGAAGCACTTGAGGACCGATTGGTCCGGGGATGACTTCGTTACCAACGGT
AATAAATGTGATGTTGACGTCAGCTAAGTAAGACTCGATGTTGGCCGCGAACCAGCCCTTAACAGCTTCTTCGCTTGCAG
CAAGAGCAGCCAAGTCTTGGTCCTTAACGCCAACAGTGACTTCAATATCGCGGTGACCACGTAAGGCATTGAGTACCTCA
GTGTTCGGGTCGAAGATTCGGATTCTACTAATGCCTATGGACTTGTAAAGGTTGATAACATTGGAAGGAGACGGGAGGTT
GTCACCGAGGAGTCCGTAGTTCAAGCCGATGCTATTTGCTGCGGTTACGAAGCCACTGTTGTTGGAGTTGACATACAGCA
CAATGCACGAGAGGAAGAACAAGAACAGCTTCTTAGGTGAATAGAGCATGATGAAGACAAAAGATATTACTCGTCTGAAG
AAGAAAAAGGAACCAAATTTGTTTTTTTTTGTTGTTGTGTGTTTCCTTGCAAACTGTAGGATCTATTTATATACTGTAGA
TACATCTGATTTCTATTTTCAGTCTTATTGGTATCAATAAAATAGTAAAATACCTTTATTTTTGGTTCATGGTGTGATCT
TAGCCGTCGATCTATTTACAAATTTGGTTATTTCCTTTTTAACTAGTTACATTTATTTATTTTCTTTCCTTTAACTGAAT
CTTACTATTCCATAAGAACGGAAAATTAATCTAATTGAATTCTGTACTTGTCTAGAAGAAACGTATCTAAAAATACAGGA
ATCTAAGTACATAAATTTTAAATATACATAATCAATAAATTCATGTATAATCGATGTTTTTGTGTAATTAACAAACAAAA
AAACTTAAATACATGAATTTGAATACCAATAGACAGTAGTATAAGTTAAAGATTTTTTATTTTTATTTTGAGTAGAGAGT
TAAATGAATTAAATTTTCCATATTTCACACGGAATCTTTAATACAAGTGCACGCGTTGACAATCACGAGAAAGAGATTTA
TCATGTGACATGTATACATATAACTAGCTAGACAAAACCACTAAGCAAATAATTATAATTTTCTTTTTGCATGTTTGAAG
TGTTGATATATAACGGTGCTAGCCAACATTTCCAATGTTGTAATGTTTTATAAAGCTTGATGAGAATTAAGAAGATGTTT
ATAAAAGAATCACATTTCCAATGATATTCACTCGGTATAGGTATATAACGACGTACTCATTTGTACTAATATTAAAAAGT
TCTCGATAATAATCTTTTTTATTTTTAAATGCAAGACTTGCACCAACTTTCTCTATAATGGATAAAAGGTCGATGAATGA
TATTTTAGGGTTGACTAATTTGTTATACGATGATACAATCGAGTTTTATCCGATTATTACTATGGTAGTAAATAACGCGG
TCAAATGTGGTCGAACCGAACTGGTGACGATCATAACATCAAATGTGGTCGAACCGAGTGACGATCAAAATATCAACATA
TGTGGTCGAACGACTGAAAACCAAACTAGCCAAAAACACACATCAACTTTTTTCGGTTTGGCTTAGTTACCCTAGAAGAT
TACCCTCAAACAAACAAAACCCAAAAAAATTAAAATATTAATTTTAAAATAGAAGAAACATATTTTAAGAAAAAGTCATT
TCTTTTAATTGTTACTTTAGTTTTGGACACTACAAGCTGACCGAGTAGTCCAACATTCGATATGAAAGAAAGTGGCTCAC
TGCCTATATAGCTCTCGCCACTGGGAGAATACAAGGTTCGATCCTAGATTTTGATGGAATGTCAACCAAGATTCATAATT
TGTGCACTTGTTTTTTCCCCATAATTTCTTAGTTAAAGGTACATCAATATAAATTTTAAGTAGTCAAGTGTGTCCAATCA
ACAAAAGGTAAATCTATAAAAATTTGGAAATTTATCAAAATGAATCAATGTAATGTTGTATAATATGGAAAAATATGTAG
TTTAGATGTTTTTACTTTATAATACTTATCATTGCTGCATCACCACTCATATTAAAAATGACTAAATAAATACTCAAGTA
TGTGTTAACCTCATAAAAATGAAATGAGGTTAAACTTCTGCAATTTCACATATGGTAAATTGTTTCTAGAGCTAAAAGAC
CTGCAACAAGGTGATTCAATCTTCTTCTTCGACATTTAACAAGTCGGAAGTTCATGCTACAAATATCAGTACAAAAAATC
ATACTCTATCCATTTCAAATTAAATTTAGTTCAAGTGTATACGTAAATTTAAAAAATGAACGCATTTTAGATTTTCAAAA
TCTGAGATCAAATACCTAATTTAACCTTATCAAAATCAAGAGTCATCTAGATTGTAAGGGTATAATAGAAATTATAATGT
TTTTAATAATTTTTTGTAAAAATTTTAAATGACACTTAAAGTAAAACGGAGAGAAGATAACTTAACAGCCACGAAATCGC
GACTTGAGATTTCAAAGAGATAAAGTATTCATCTATGTACTTTGGCACATCAATACTCTTAAAATTTACCAAAATATGTA
ATATAACATCCCTAACCATCAACAACAATCAACATAAATTTTAATATATATGTTTTTGTAATTTTCGTAAAAATGTTAAA
ACAACACTTATAGTAAAACAAAGAGAGGATAACTTAACAGCCAAAGAATTGAGATTTGAGATTTCGAAGAGATAAGATAT
TCATCTATATATCTTGACACATCAGCACTCTAAAAATTTACCAAAAGATGTATTTTAAAATCTCTAAACTCAATAACTCC
ACAAAAATTTTCAGAATCAATGATTGTAGAAACACATGATTTCTGGTTCAGAATTTCACACACTCCACCCAAAAAAATAC
CCTTAAAAAGTTATAATTGTATTGATTAGCTGATAAAATCAATTTATTGGAAAGAAATCCTAATAATAACGCTGTAATAG
AAGAGAAGAGAAGAGAGAGGGAGACGTGAGATCGTGAATT
>AT5G20320.3 | chr5:6867927-6870926 REVERSE LENGTH=3000
CCAACATTTCCAATGTTGTAATGTTTTATAAAGCTTGATGAGAATTAAGAAGATGTTTATAAAAGAATCACATTTCCAAT
GATATTCACTCGGTATAGGTATATAACGACGTACTCATTTGTACTAATATTAAAAAGTTCTCGATAATAATCTTTTTTAT
TTTTAAATGCAAGACTTGCACCAACTTTCTCTATAATGGATAAAAGGTCGATGAATGATATTTTAGGGTTGACTAATTTG
TTATACGATGATACAATCGAGTTTTATCCGATTATTACTATGGTAGTAAATAACGCGGTCAAATGTGGTCGAACCGAACT
GGTGACGATCATAACATCAAATGTGGTCGAACCGAGTGACGATCAAAATATCAACATATGTGGTCGAACGACTGAAAACC
AAACTAGCCAAAAACACACATCAACTTTTTTCGGTTTGGCTTAGTTACCCTAGAAGATTACCCTCAAACAAACAAAACCC
AAAAAAATTAAAATATTAATTTTAAAATAGAAGAAACATATTTTAAGAAAAAGTCATTTCTTTTAATTGTTACTTTAGTT
TTGGACACTACAAGCTGACCGAGTAGTCCAACATTCGATATGAAAGAAAGTGGCTCACTGCCTATATAGCTCTCGCCACT
GGGAGAATACAAGGTTCGATCCTAGATTTTGATGGAATGTCAACCAAGATTCATAATTTGTGCACTTGTTTTTTCCCCAT
AATTTCTTAGTTAAAGGTACATCAATATAAATTTTAAGTAGTCAAGTGTGTCCAATCAACAAAAGGTAAATCTATAAAAA
TTTGGAAATTTATCAAAATGAATCAATGTAATGTTGTATAATATGGAAAAATATGTAGTTTAGATGTTTTTACTTTATAA
TACTTATCATTGCTGCATCACCACTCATATTAAAAATGACTAAATAAATACTCAAGTATGTGTTAACCTCATAAAAATGA
AATGAGGTTAAACTTCTGCAATTTCACATATGGTAAATTGTTTCTAGAGCTAAAAGACCTGCAACAAGGTGATTCAATCT
TCTTCTTCGACATTTAACAAGTCGGAAGTTCATGCTACAAATATCAGTACAAAAAATCATACTCTATCCATTTCAAATTA
AATTTAGTTCAAGTGTATACGTAAATTTAAAAAATGAACGCATTTTAGATTTTCAAAATCTGAGATCAAATACCTAATTT
AACCTTATCAAAATCAAGAGTCATCTAGATTGTAAGGGTATAATAGAAATTATAATGTTTTTAATAATTTTTTGTAAAAA
TTTTAAATGACACTTAAAGTAAAACGGAGAGAAGATAACTTAACAGCCACGAAATCGCGACTTGAGATTTCAAAGAGATA
AAGTATTCATCTATGTACTTTGGCACATCAATACTCTTAAAATTTACCAAAATATGTAATATAACATCCCTAACCATCAA
CAACAATCAACATAAATTTTAATATATATGTTTTTGTAATTTTCGTAAAAATGTTAAAACAACACTTATAGTAAAACAAA
GAGAGGATAACTTAACAGCCAAAGAATTGAGATTTGAGATTTCGAAGAGATAAGATATTCATCTATATATCTTGACACAT
CAGCACTCTAAAAATTTACCAAAAGATGTATTTTAAAATCTCTAAACTCAATAACTCCACAAAAATTTTCAGAATCAATG
ATTGTAGAAACACATGATTTCTGGTTCAGAATTTCACACACTCCACCCAAAAAAATACCCTTAAAAAGTTATAATTGTAT
TGATTAGCTGATAAAATCAATTTATTGGAAAGAAATCCTAATAATAACGCTGTAATAGAAGAGAAGAGAAGAGAGAGGGA
GACGTGAGATCGTGAATTATGCGTGACGAAGTTGACTTGAGCTTGACCATTCCCTCGAAGCTTTTGGGGAAGCGAGACAG
AGAACAAAAAAATTGTGAAGAAGAAAAAAACAAAAACAAAAAAGCTAAAAAGCAGCAAAAGGACCCAATTCTTCTTCACA
CTAGTGCTGCCACTCACAAGTTTCTTCCTCCTCCTTTGACCATGCCGTACAGTGAAATCGGCGACGATCTTCGCTCACTC
GACTTTGACCACGCCGATGTTTCTTCCGACCTTCACCTCACTTCTTCTTCCTCTGTTTCTTCGTTTTCCTCTTCTTCGTC
TTCTTTGTTCTCCGCGGCTGGTACGGATGATCCTTCACCGAAAATGGAGAAAGACCCTAGAAAAATCGCCAGGAGGTTCG
ATTTTTTCTCGTCTTTGCCAACACTTTTCATAGCTCGCATTATCTTCGGTTTTGCTTTGCTTCCTTGCTTACGATTTTGT
ACGGATGGTATTTTATCGATTCTGTTGTTGTATCGGATTGTCTTTAGGGAAAGATCGCGACGAGTTTTTTTTGTTTGTGT
GTGTTGCTTGTGGTGAAATTCGTTTTTGAGAAGGCTTAATGATTTTGTTTCGCTGTATGAAGGTATCAGGTGGAGCTGTG
TAAGAAAGCAACGGAGGAGAACGTTATTGTATATTTGGGTACAGGTTGTGGGAAGACTCACATTGCAGTGATGCTTATAT
ATGAGCTTGGTCATTTGGTTCTTAGTCCCAAGAAAAGTGTTTGTATTTTTCTTGCTCCCACCGTGGCTTTGGTCGAACAG
GTGTGAGGCTGTTCATCTTGATTATATGTCGGTGTTTAATGCGGATTGATTAGTTCTAACTGTCTTGAGTTTGTTGTTGT
TTACAGCAAGCCAAGGTCATAGCGGACTCTGTCAACTTCAAAGTTGCAATACATTGTGGAGGCAAGAGGATTGTGAAGAG
CCACTCGGAGTGGGAGAGAGAGATTGCAGCGAATGAGGTGATTTCCTGTTTTCTCATTCTATTTTTAGCCTATGAGACTC
ATTTAAGTTGATTGTTATTTCCATTTTACAATTATGTAGGAACCATCACTTTATTATATGCGATCTTCTTTCAATTGTTT
GTTTTGTTCTTGGGACTGAATTTTCCTGCAGGTTCTTGTT
>AT5G20330.1 | chr5:6868620-6871619 FORWARD LENGTH=3000
CAAGGAAGCAAAGCAAAACCGAAGATAATGCGAGCTATGAAAAGTGTTGGCAAAGACGAGAAAAAATCGAACCTCCTGGC
GATTTTTCTAGGGTCTTTCTCCATTTTCGGTGAAGGATCATCCGTACCAGCCGCGGAGAACAAAGAAGACGAAGAAGAGG
AAAACGAAGAAACAGAGGAAGAAGAAGTGAGGTGAAGGTCGGAAGAAACATCGGCGTGGTCAAAGTCGAGTGAGCGAAGA
TCGTCGCCGATTTCACTGTACGGCATGGTCAAAGGAGGAGGAAGAAACTTGTGAGTGGCAGCACTAGTGTGAAGAAGAAT
TGGGTCCTTTTGCTGCTTTTTAGCTTTTTTGTTTTTGTTTTTTTCTTCTTCACAATTTTTTTGTTCTCTGTCTCGCTTCC
CCAAAAGCTTCGAGGGAATGGTCAAGCTCAAGTCAACTTCGTCACGCATAATTCACGATCTCACGTCTCCCTCTCTCTTC
TCTTCTCTTCTATTACAGCGTTATTATTAGGATTTCTTTCCAATAAATTGATTTTATCAGCTAATCAATACAATTATAAC
TTTTTAAGGGTATTTTTTTGGGTGGAGTGTGTGAAATTCTGAACCAGAAATCATGTGTTTCTACAATCATTGATTCTGAA
AATTTTTGTGGAGTTATTGAGTTTAGAGATTTTAAAATACATCTTTTGGTAAATTTTTAGAGTGCTGATGTGTCAAGATA
TATAGATGAATATCTTATCTCTTCGAAATCTCAAATCTCAATTCTTTGGCTGTTAAGTTATCCTCTCTTTGTTTTACTAT
AAGTGTTGTTTTAACATTTTTACGAAAATTACAAAAACATATATATTAAAATTTATGTTGATTGTTGTTGATGGTTAGGG
ATGTTATATTACATATTTTGGTAAATTTTAAGAGTATTGATGTGCCAAAGTACATAGATGAATACTTTATCTCTTTGAAA
TCTCAAGTCGCGATTTCGTGGCTGTTAAGTTATCTTCTCTCCGTTTTACTTTAAGTGTCATTTAAAATTTTTACAAAAAA
TTATTAAAAACATTATAATTTCTATTATACCCTTACAATCTAGATGACTCTTGATTTTGATAAGGTTAAATTAGGTATTT
GATCTCAGATTTTGAAAATCTAAAATGCGTTCATTTTTTAAATTTACGTATACACTTGAACTAAATTTAATTTGAAATGG
ATAGAGTATGATTTTTTGTACTGATATTTGTAGCATGAACTTCCGACTTGTTAAATGTCGAAGAAGAAGATTGAATCACC
TTGTTGCAGGTCTTTTAGCTCTAGAAACAATTTACCATATGTGAAATTGCAGAAGTTTAACCTCATTTCATTTTTATGAG
GTTAACACATACTTGAGTATTTATTTAGTCATTTTTAATATGAGTGGTGATGCAGCAATGATAAGTATTATAAAGTAAAA
ACATCTAAACTACATATTTTTCCATATTATACAACATTACATTGATTCATTTTGATAAATTTCCAAATTTTTATAGATTT
ACCTTTTGTTGATTGGACACACTTGACTACTTAAAATTTATATTGATGTACCTTTAACTAAGAAATTATGGGGAAAAAAC
AAGTGCACAAATTATGAATCTTGGTTGACATTCCATCAAAATCTAGGATCGAACCTTGTATTCTCCCAGTGGCGAGAGCT
ATATAGGCAGTGAGCCACTTTCTTTCATATCGAATGTTGGACTACTCGGTCAGCTTGTAGTGTCCAAAACTAAAGTAACA
ATTAAAAGAAATGACTTTTTCTTAAAATATGTTTCTTCTATTTTAAAATTAATATTTTAATTTTTTTGGGTTTTGTTTGT
TTGAGGGTAATCTTCTAGGGTAACTAAGCCAAACCGAAAAAAGTTGATGTGTGTTTTTGGCTAGTTTGGTTTTCAGTCGT
TCGACCACATATGTTGATATTTTGATCGTCACTCGGTTCGACCACATTTGATGTTATGATCGTCACCAGTTCGGTTCGAC
CACATTTGACCGCGTTATTTACTACCATAGTAATAATCGGATAAAACTCGATTGTATCATCGTATAACAAATTAGTCAAC
CCTAAAATATCATTCATCGACCTTTTATCCATTATAGAGAAAGTTGGTGCAAGTCTTGCATTTAAAAATAAAAAAGATTA
TTATCGAGAACTTTTTAATATTAGTACAAATGAGTACGTCGTTATATACCTATACCGAGTGAATATCATTGGAAATGTGA
TTCTTTTATAAACATCTTCTTAATTCTCATCAAGCTTTATAAAACATTACAACATTGGAAATGTTGGCTAGCACCGTTAT
ATATCAACACTTCAAACATGCAAAAAGAAAATTATAATTATTTGCTTAGTGGTTTTGTCTAGCTAGTTATATGTATACAT
GTCACATGATAAATCTCTTTCTCGTGATTGTCAACGCGTGCACTTGTATTAAAGATTCCGTGTGAAATATGGAAAATTTA
ATTCATTTAACTCTCTACTCAAAATAAAAATAAAAAATCTTTAACTTATACTACTGTCTATTGGTATTCAAATTCATGTA
TTTAAGTTTTTTTGTTTGTTAATTACACAAAAACATCGATTATACATGAATTTATTGATTATGTATATTTAAAATTTATG
TACTTAGATTCCTGTATTTTTAGATACGTTTCTTCTAGACAAGTACAGAATTCAATTAGATTAATTTTCCGTTCTTATGG
AATAGTAAGATTCAGTTAAAGGAAAGAAAATAAATAAATGTAACTAGTTAAAAAGGAAATAACCAAATTTGTAAATAGAT
CGACGGCTAAGATCACACCATGAACCAAAAATAAAGGTATTTTACTATTTTATTGATACCAATAAGACTGAAAATAGAAA
TCAGATGTATCTACAGTATATAAATAGATCCTACAGTTTGCAAGGAAACACACAACAACAAAAAAAAACAAATTTGGTTC
CTTTTTCTTCTTCAGACGAGTAATATCTTTTGTCTTCATC
>AT5G20340.1 | chr5:6871787-6874786 FORWARD LENGTH=3000
GTCCATAGGCATTAGTAGAATCCGAATCTTCGACCCGAACACTGAGGTACTCAATGCCTTACGTGGTCACCGCGATATTG
AAGTCACTGTTGGCGTTAAGGACCAAGACTTGGCTGCTCTTGCTGCAAGCGAAGAAGCTGTTAAGGGCTGGTTCGCGGCC
AACATCGAGTCTTACTTAGCTGACGTCAACATCACATTTATTACCGTTGGTAACGAAGTCATCCCCGGACCAATCGGTCC
TCAAGTGCTTCCCGTCATGCAGTCTCTAACCAACCTAGTCAAGTCGAGGAATCTTCCGATCTCGATAAGCACCGTGGTGG
CTATGTCGAACCTGGAGCAGTCGTATCCACCTTCCGCGGGAATGTTCACCTCCCAGGCGCGGGAACAACTTGTCCCCGTG
TTGAAACTATTGTCTCAAACAAGCACACCAATCCTTGTCAACATATACCCTTACTTCGCTTATGCGTCCGACCCAGCCAA
CATCCGTCTCGACTATGCCAGCTTTAACACTAAGTCCATCGTGGTCCAAGATGGATCATTGGGCTATTCAAACATGTTTG
ATGCAATCTTTGATGCGTTCGTGTGGGCAATGGAGAAGGAAGGCGTTAAAAATTTACCAATGGTGGTGTCCGAGACCGGA
TGGCCATCCGCGGGGAACGGGAACTTTACCACGCCGGCTATTGCGTCCACCTACAACAGAAATTTTGTGAAGCATATAGC
AAGCGGAAAAGGGACGCCTAAAAGGCCTAACAAGAGCATGAACGGGTTTTTGTTTGCAACGTTCAATGAAAATCAGAAGC
CGGCCGGGACTGAACAAAACTTTGGTTTATACAATCCAAGTGATATGAAGCCTATCTACAAGCTATTCTAAGTGTGAAAG
TTACTTAGACTTTCCCGATTCACTAATAATAATGCTCTACTAGTTGTTAGTGAATTAAAGTAAGATTAACAATGATGCAC
ATGCTATAAGCAACTGGTGACTATGAGATGATGGCTCTCGTAGCGAACTTAGTTGACTTTTTGTAATAAAATCTGAATGT
AGTATTTAAAACCAATTTCCTGGTTTTATAAACGAATGTACTGCCTCTTCAATAAAGTAAGGAACCTTTGCCTACGGCAT
CGAATTTAATTTGAAGTCACCAGTTGACAACGAATGTACTGGTCTGGTTTGTGCCTCTCCACTTAAAGTAAGTTGACAAG
CTAAGTGCTAAGTATTCTCGTTGTTACTGTATAAACTATTCCTAAATTATAGTTTAGAGGTAATGCTTAGAGCATCATAA
TCCATGGTTTCTTAAAAAGTTAAGAAAATCTCTTAAAATATTATATAAAACAAAATATAAATAATAAAATTAAAAAGGGT
TCTTAAAAAGTAAAATTGGCTCTTAAATAAGAGATTTTTTATACTTTCTCTCTTGTTACTAAGAATCCCCTAATATTAAA
TTATTAATTTGTAGAGCAAAAATGTTAAGATTTTATCTAAGAACCCATCAATAATGATGGTCTTATTAGTATCCTCGTTG
TTACTGTATAAACTTTATTTATAATAAAGCATCAGTAACTTTATAAATAGAGTTACTTATATGACGACCACCAGACCAAC
ACGAAACGAAACTTAATTAAAGAGTAATTTACATGGTTTTATGTTTAAAACGAAAATCTTTCTTTTATGAGATGTCGTTA
AAGAGATTTTCTAACCTAATTTGTCCCTTTTATTAGATTAACAGACGTAATCTAATCAATTCTTATGTTAGATTAGGAAT
CCAAGTTTATGTATATGTTTGCGTTGATGCCCTAATTTTTGGTTTGACGTTTATAAAGTTCTAAACTTTGATACGAAATT
AGATCTTTTTGGATTTTGGTCTCTTCTTTGCTGGAATAATGATCGTGACTTGGCTAACCGGGAAACCCGGGAACGACCTA
AATAAGATATCATTATGTTTTGATGTTTTAAAGTTGCTTTTGGACATTTAAAGAATAAAGAAGGTGATAGTTTCATTGAA
AATATTCGTTTATACTCTGTCCTTTTTTAGATACTTAATTTTTTGTTTCATAATAAATGGATATTTTATGTTTTCAATGT
AGATGTTTGTTAAAAGAAAATTATGTTAATGATCCTTAGTGTGTTAATGAAGGAGAGGTAACAGTGAAACTTTAATTGTA
CTCTTAATATGAACGAAACGAAATGGAGGAAGCTAAGTAATTAAGGCCATACACGTTTTAGCCTTCAATAATCCAAAGTT
GAATCTATTATCACCCTTTTTGTTTAACAGTTAAGATGGAACGTGTGAAAAAGGAAGTGATTGAAGCGTTGCACGATAAA
GATCTCACAACCAAGAAGACTGCCCATGTTCTTATTTATTTTTGTTTGCTCCTTTTAATATTAACCTATTTTGTATCTAT
CTAGCTCATATTACTTGTCTTCAATAGAAATGAATTTTGTAGGATTAAGATCTCATAACCAAGAAGACTACCCATGAACT
TGACTCACTTAATGTATATTGGTAGTCAAGTCCATGTATGTTTAAGTTGAGTTTGTTAGTTATACAAAAACATCGATTAT
ACATGAATTTACTAGTTATATATATTTTATATTTATGTATCAGTTTAATTATTTATGTACTCAAAATTCCTGTATTTTTG
GATACGTTTCTTCTAGACAACAAAATTCAATTGGGTTGATTTCAGTTTGTTATGGAATAGTAAGATTCAGTTAAACAATA
AAATGTAAATAGAAAGTAACTAGTTAAAAAAGAAAACACCAAATTTGTAAATAGATCGAGGGCTAAGATTACACCAAGAA
CCAAAATAAAAGAATTTTACTATTTTATTCATACCAATAAGACTGAAAATAGACTCAGATATGCATCTATATATGCAAAC
AAATATTTTGCAACAAAACATAATAACACAAATCAAGTTTGGTTCTCTTCTTCTTCTTCATAGAAGTACGATCTTAGGAT
ATCTCTATATACACACATTTTGCAGAAAAAAAGTTTCATC
>AT5G20350.1 | chr5:6873772-6876771 FORWARD LENGTH=3000
GATAGTTTCATTGAAAATATTCGTTTATACTCTGTCCTTTTTTAGATACTTAATTTTTTGTTTCATAATAAATGGATATT
TTATGTTTTCAATGTAGATGTTTGTTAAAAGAAAATTATGTTAATGATCCTTAGTGTGTTAATGAAGGAGAGGTAACAGT
GAAACTTTAATTGTACTCTTAATATGAACGAAACGAAATGGAGGAAGCTAAGTAATTAAGGCCATACACGTTTTAGCCTT
CAATAATCCAAAGTTGAATCTATTATCACCCTTTTTGTTTAACAGTTAAGATGGAACGTGTGAAAAAGGAAGTGATTGAA
GCGTTGCACGATAAAGATCTCACAACCAAGAAGACTGCCCATGTTCTTATTTATTTTTGTTTGCTCCTTTTAATATTAAC
CTATTTTGTATCTATCTAGCTCATATTACTTGTCTTCAATAGAAATGAATTTTGTAGGATTAAGATCTCATAACCAAGAA
GACTACCCATGAACTTGACTCACTTAATGTATATTGGTAGTCAAGTCCATGTATGTTTAAGTTGAGTTTGTTAGTTATAC
AAAAACATCGATTATACATGAATTTACTAGTTATATATATTTTATATTTATGTATCAGTTTAATTATTTATGTACTCAAA
ATTCCTGTATTTTTGGATACGTTTCTTCTAGACAACAAAATTCAATTGGGTTGATTTCAGTTTGTTATGGAATAGTAAGA
TTCAGTTAAACAATAAAATGTAAATAGAAAGTAACTAGTTAAAAAAGAAAACACCAAATTTGTAAATAGATCGAGGGCTA
AGATTACACCAAGAACCAAAATAAAAGAATTTTACTATTTTATTCATACCAATAAGACTGAAAATAGACTCAGATATGCA
TCTATATATGCAAACAAATATTTTGCAACAAAACATAATAACACAAATCAAGTTTGGTTCTCTTCTTCTTCTTCATAGAA
GTACGATCTTAGGATATCTCTATATACACACATTTTGCAGAAAAAAAGTTTCATCATGCTCTATTTGCCTAAGAAACTCT
TCTTGTTCTTCTTCTCGTGCATTGTGGTGATTGTCAACTACAACAATAGTGACTTCGTAAACGCAGCAAATAGCATTGGC
TTCGTAAACGCAGCAAATAGCATTGGCTTGAACTACGGTCTCCTCGGAGATAACCTCCCATCTCCGTCAAAAGTTATAAC
CCTTTACAAGTCCATAGACATCACTAAAATCCGAATCTTCGACCCAAACACTGAGGTTCTTAACGCTTTACGTGGCCATC
GTGATATTGCGGTCACAGTAGGAGTTAGGGACCAGGACTTGGCTGCTCTTTCAGCTAGCGAAGAAGCTGTTAAGGGCTGG
TTTGCGACCAACATCGAGCCTTACTTATCCGACATCAACATCGCGTTCATTACTGTTGGTAACGAAGTCATCCCCGGACC
AATCGGTCCTCAAGTGCTTCCAGTCATGCAGTCTCTCACCAACCTCGTCAAGTCAAGGAATCTTCCTATCTCGATAAGCA
CGGTGGTGGCTATGTGGAACCTCGAGCAATCATACCCACCTTCCGCAGGAATGTTCACGTCTCAAGCGCGTGAACAACTT
GTCCCCGTGCTGAAACTATTATCCCAAACAAATTCGCCTATCCTCGTAAAAATCTACCCTTACTTCTCCTATGCGTCCGA
CCCATCTAGCATCCGTTTGGACTATGCCACCTTCAACACTGAGGCCATCGTGGTACAAGATGGATCACTGGGCTATTCAA
ACATGTTTGATGCAATCTTTGATGCGTTCGTGTGGGCAATGGAGAAGGAAGGCGTTAAAGATTTACCAATGGTGGTGTCC
GAGACCGGATGGCCATCTGCCGGGAATGGAAACATTACCACGCCGGATATCGCGGGTACCTATAACAGAAATTTCGTGAA
GCATATAGCAAGCGGAAAAGGTACACCTAAAAGGCCTAACAAAGGCATCGACGGGTTTTTGTTTGCAACTTTCAATGAAA
ATCAAAAGCCGGTCGGGACTGAACAAAACTTTGGGTTATACAATCCGAATGATATGAAGCCCATCTACAATCTATTCTAA
TATGTGTGAAAGTTGCTTAGACTTTCCCGATTCATCAATAATTATGTTACACTAGTTGTTAGTGAATTAAAGTAAAACTA
ACAGTGATATATACACATACTATAAGCAACTGAGATGATGAGATCTCGTCGCGGAACTTAGTTGACTTTTGTAAAATTAT
TATTATTTAAAAGCAATTTCTCTGGTTTAGTAAACGTACTATGTTTCTTCATATATTTTTTTTTCTTCTAAAATCATTCC
ATTATGTTTCTTCATCTATTAATACAAGAGTATGCATTTTCAAAATAATACTTTTTTTATATATATATGCAAACCAGTGT
TTTTTTTATCAAAATAAGAAATCACTGTCCCAAAATGATTCAATAGTTCAAGGTTTTATAAAAGATTTCTTAACATTTAT
AATATAACTCTTTTTGTCAAGATATGAAAAATGAAAAAGTATCTCTTATGATTAAGACAGATGTTTTGATTCGTTCATAT
TCCATTGAACTATATATATATCACTCAACTAGCCAGGTATAATATTTCCCATTACATACAAAAAAAAATGATCATGAAAT
TAATCAATTTATAAATGTTGGTTTTTTTTTTTTTGGTTAACACTAAAACCAAAAAATAAAATAATGTTGGGTTTTGTTTG
ACAAAAAAAAGTTAATGAAATGAATGAACGATAAGAATTGAGAGCAAGTCTGTCTCTGACCCGTCTTAATCCGATTCTTA
GTCAATTTTTTGAGTTCGTCAATCATATTCTTCTTCTTCTTCTTCCTCTGATTCCCCCAGAAAAAACCTAGCTCCTTCCC
TCATTTCCCCCCAAATCTCACGACTTATTTATGCTCGGGGGAGACTAATCAAAGGTCAAAATCCATTAGGGAGGGAATCG
AATCTCGATCGATCTCAATTTCTTCTGAGAAAAGAAAAAA
>AT5G20360.5 | chr5:6884631-6887630 REVERSE LENGTH=3000
GCAACCGCCAGAGATCTCTACGTAGATATACTCCATAAATAGATGATGCGAAACAAAAGGAATCGCTGAATCTTCTTCAA
CAAACAGAACCGAATTTAATTAAACACTTAACACAAAAAAAACAACAAAACGCTTAAAACTCTCATCGATCTCTTCACTT
GTGCAGAGAGAAATGGCGGCTACTGGAAGATCAAGCCGATCAGTTCTACGTCCTCTCTCTTCTTCACAGAGATTACACAA
CAATCATCATCATCATCATCGTCAACGATCTCCGTCTCCTTGCAACAAGAATCTCAATCTCCGATTGAAGTTTTATTCTC
CCGGAAGCATCCCGAAACCATCCGTCGTAACCGTTTCTTCTAATCATCAGACCAAGAGAAAGTGTTTGTGCTCTCCTACG
ACGCACCCTGGTTCTTTCCGGTGCTCTTTTCACCGCCGATTAGAACATGAGAAATCCAAAACCCTAGCTTCTTCGACGGT
CAAGCGTAACAATCGTGGTGATAATACGATTAGGGTTAATGTTGGATTGAATCTGAGGAAATTGGCGTTGATGAATTCGT
TAGCGAAGATCGGTAGTGTTGAGGCGGAGAGGTTTAGGAGATCTTTAGCAGCGAATTTGGCTAAACCGTCGTCTCTTCAT
AGCCATCGCCGTCCTGAGTTCCGGCCACGACTTAGCCGCTTCCATGAAGATCAAGATTAACGAGCTAGGGTTTCGAATTT
CCTTTTTCTTTATGTTTTCTTGCGTACGAAGGAACTTTTTTAGGGTTTTCCTTGTCGCAGTATATTGATGAACTTTTGTC
ATTTGTGTAGATACTATAAATCACATTTTCTTAGGACTTGATTTAATCAGTCTGCTCGAATTCTTCCTTAATTTTGATTG
GAAATTTTCCTAATGCGATTGGTGTAGTTAGGAGTTAATGAATTCTGATGATCTTTTCCAAACAAATTCAATGAATCTAT
TTTAGCTTAAATAAGCATGTTTTCTTATAGTCAATTTGATTTTTTGGTATGTTGATTAATCCTCTTGTTCACTTTTTTTT
TATTTCAGTCAATCATAATCTGCCATCAATTAATAAATAATTATAAAATCTAAACCTTAATTTTTTTTGTTCAAACCTAC
ATTTAAATTTAATTGTAAAATCTAAACCGTAACCGTTTTTTTAAACCCAAACCGACATTTAATCTCGTTTAATTGTAAAA
TCTAAACATGTTTATAAACTCATATCAATATTTAACCTTTTTGAATTACAAAATCTAAATTTTAATTCTCTTTGTAAACC
CAAACCGATATTAATCTCGTTTAATTGTAAAATTTAAACTTTTTATAAACTCAAACATACATGAAACCTTATTAAATTGT
AAAATATAAACTTTTTTATAACTTTAAACTAATATTTAACTTCGTTTAGTTATAAAATCTACCTTGTTAGAATTTAAGAT
TTCCCATGAAATCAAAACAAAATGATGTACATATATTCGAACTTTTTCCATCGTAAGAGGTCGAGCAAAATGATGCACAT
ACATTTCGTGCTTTTTGAATATGAAAACTATTTCTATTTTTTTTAGAAAACCAAGTGAAAATTAGAAAATGTCTATAATA
TAGTTTGTATAAGGTTCTTTTGCGCAAGAGTGTGCCTAATATTGTAATCCTCAAACTTGGTTCTAGTGAGCTCGATAATA
TATTATATATTGACAGAGCAGCTAGAGAATTTGTTTATGACAAGTTCTTACTATTCCATTAAATGTCGTTGTTGTAATTA
CATCTGACTTTGGTTTTCATAATATTGTACGTGTTTTAAAAAATGCCGGAAAACATATGGGTCTAATTTAGTATAAACTT
GTTTTTTTTTTATAGAGATTTTTAAATATAAAAGGGAGTGAATTAAATATAGTTTTTAGGCTCATCCAAAAAAAGTTATC
GGACGTAAACACTACATGTTAAGGAGCCTTCTTAACGATTGTTGTATCTTGTACATTTCTTCTGGCATTATGTATTTATG
GTGATAAATTAGTGCACAATATGCAATATGTGACGAATTAATGGTTGCACATTGCTATTATTTTGGTATGGTCACACAAT
CACAACTTTTATGAAAGTCGATAGTGTAAAAACGGAAAATTATCACTGTATTGATACAGTTACACCATTGCAATTTTTGA
TGGCATGGCCATTGCATTTTGTTACAACAAATCGACATATTATTACTAACTTGTAAATTACAAATGTAAACACAACCGAA
AGCTAAAATAATTTCAAGAATATATGAAAGAATAATTAACTTTTGTTTTTTGAATATTTCAACCATTGAATCACTATGAA
TTAACTTAGATATACTTTCAATTGAGAAAAAACACATTACAGTATAGATTGTATTTAAATAAAAATAAATGCATGAATAG
AAGAAATGGGAATTGAATAAATTCCGAAAGTATTAATTCGCTGTAAAGATTCGACACGTGTCAACAAACGGGGATGATTC
GATTCGTCTTCTCCTCTTTTTCTTATATTATTAAAAAATTTAATAAAGTGTTTGGCTCAACGAGTCGTCGTGGCTTTACG
ACAAAGCAAGCTATCTCGTAACAGAGCCACATGGTCCAATCTTTTCTTCCTTGTCGTTCCTCTTCTTTTACCATCGCTTC
TTCGTCTTCTCTCCATCCCCATCTCTTTCCTGGGAAATTGATATCTCTTTACCCGAGATAACCCATATAATCTTCCCAGA
CACAGCTCCGGAAAATTGCCGTTTCTTTTCCGATTCAAGGATCTCGATTCATAAGAGGTAGACACGTTTCGTTCGTGTTC
TATCTTGTAATCTCTCTAGGGCTTTTGTATATTATACTTTAAAAATACATTTGTATTCTTTCTTCTTTCTTTTGTGTGCA
CTGTGGAATTAGCGGTTTTTATAGTTTCTCTTGAAGCTCGGGCATAGAATCTCCTCATGAGTAGAAATCATTTGTAAATT
TGGAATCTTCCTCTCGTTGTTTTGCTTCTGAGGATTTGCC
>AT5G20360.4 | chr5:6884631-6887630 REVERSE LENGTH=3000
GCAACCGCCAGAGATCTCTACGTAGATATACTCCATAAATAGATGATGCGAAACAAAAGGAATCGCTGAATCTTCTTCAA
CAAACAGAACCGAATTTAATTAAACACTTAACACAAAAAAAACAACAAAACGCTTAAAACTCTCATCGATCTCTTCACTT
GTGCAGAGAGAAATGGCGGCTACTGGAAGATCAAGCCGATCAGTTCTACGTCCTCTCTCTTCTTCACAGAGATTACACAA
CAATCATCATCATCATCATCGTCAACGATCTCCGTCTCCTTGCAACAAGAATCTCAATCTCCGATTGAAGTTTTATTCTC
CCGGAAGCATCCCGAAACCATCCGTCGTAACCGTTTCTTCTAATCATCAGACCAAGAGAAAGTGTTTGTGCTCTCCTACG
ACGCACCCTGGTTCTTTCCGGTGCTCTTTTCACCGCCGATTAGAACATGAGAAATCCAAAACCCTAGCTTCTTCGACGGT
CAAGCGTAACAATCGTGGTGATAATACGATTAGGGTTAATGTTGGATTGAATCTGAGGAAATTGGCGTTGATGAATTCGT
TAGCGAAGATCGGTAGTGTTGAGGCGGAGAGGTTTAGGAGATCTTTAGCAGCGAATTTGGCTAAACCGTCGTCTCTTCAT
AGCCATCGCCGTCCTGAGTTCCGGCCACGACTTAGCCGCTTCCATGAAGATCAAGATTAACGAGCTAGGGTTTCGAATTT
CCTTTTTCTTTATGTTTTCTTGCGTACGAAGGAACTTTTTTAGGGTTTTCCTTGTCGCAGTATATTGATGAACTTTTGTC
ATTTGTGTAGATACTATAAATCACATTTTCTTAGGACTTGATTTAATCAGTCTGCTCGAATTCTTCCTTAATTTTGATTG
GAAATTTTCCTAATGCGATTGGTGTAGTTAGGAGTTAATGAATTCTGATGATCTTTTCCAAACAAATTCAATGAATCTAT
TTTAGCTTAAATAAGCATGTTTTCTTATAGTCAATTTGATTTTTTGGTATGTTGATTAATCCTCTTGTTCACTTTTTTTT
TATTTCAGTCAATCATAATCTGCCATCAATTAATAAATAATTATAAAATCTAAACCTTAATTTTTTTTGTTCAAACCTAC
ATTTAAATTTAATTGTAAAATCTAAACCGTAACCGTTTTTTTAAACCCAAACCGACATTTAATCTCGTTTAATTGTAAAA
TCTAAACATGTTTATAAACTCATATCAATATTTAACCTTTTTGAATTACAAAATCTAAATTTTAATTCTCTTTGTAAACC
CAAACCGATATTAATCTCGTTTAATTGTAAAATTTAAACTTTTTATAAACTCAAACATACATGAAACCTTATTAAATTGT
AAAATATAAACTTTTTTATAACTTTAAACTAATATTTAACTTCGTTTAGTTATAAAATCTACCTTGTTAGAATTTAAGAT
TTCCCATGAAATCAAAACAAAATGATGTACATATATTCGAACTTTTTCCATCGTAAGAGGTCGAGCAAAATGATGCACAT
ACATTTCGTGCTTTTTGAATATGAAAACTATTTCTATTTTTTTTAGAAAACCAAGTGAAAATTAGAAAATGTCTATAATA
TAGTTTGTATAAGGTTCTTTTGCGCAAGAGTGTGCCTAATATTGTAATCCTCAAACTTGGTTCTAGTGAGCTCGATAATA
TATTATATATTGACAGAGCAGCTAGAGAATTTGTTTATGACAAGTTCTTACTATTCCATTAAATGTCGTTGTTGTAATTA
CATCTGACTTTGGTTTTCATAATATTGTACGTGTTTTAAAAAATGCCGGAAAACATATGGGTCTAATTTAGTATAAACTT
GTTTTTTTTTTATAGAGATTTTTAAATATAAAAGGGAGTGAATTAAATATAGTTTTTAGGCTCATCCAAAAAAAGTTATC
GGACGTAAACACTACATGTTAAGGAGCCTTCTTAACGATTGTTGTATCTTGTACATTTCTTCTGGCATTATGTATTTATG
GTGATAAATTAGTGCACAATATGCAATATGTGACGAATTAATGGTTGCACATTGCTATTATTTTGGTATGGTCACACAAT
CACAACTTTTATGAAAGTCGATAGTGTAAAAACGGAAAATTATCACTGTATTGATACAGTTACACCATTGCAATTTTTGA
TGGCATGGCCATTGCATTTTGTTACAACAAATCGACATATTATTACTAACTTGTAAATTACAAATGTAAACACAACCGAA
AGCTAAAATAATTTCAAGAATATATGAAAGAATAATTAACTTTTGTTTTTTGAATATTTCAACCATTGAATCACTATGAA
TTAACTTAGATATACTTTCAATTGAGAAAAAACACATTACAGTATAGATTGTATTTAAATAAAAATAAATGCATGAATAG
AAGAAATGGGAATTGAATAAATTCCGAAAGTATTAATTCGCTGTAAAGATTCGACACGTGTCAACAAACGGGGATGATTC
GATTCGTCTTCTCCTCTTTTTCTTATATTATTAAAAAATTTAATAAAGTGTTTGGCTCAACGAGTCGTCGTGGCTTTACG
ACAAAGCAAGCTATCTCGTAACAGAGCCACATGGTCCAATCTTTTCTTCCTTGTCGTTCCTCTTCTTTTACCATCGCTTC
TTCGTCTTCTCTCCATCCCCATCTCTTTCCTGGGAAATTGATATCTCTTTACCCGAGATAACCCATATAATCTTCCCAGA
CACAGCTCCGGAAAATTGCCGTTTCTTTTCCGATTCAAGGATCTCGATTCATAAGAGGTAGACACGTTTCGTTCGTGTTC
TATCTTGTAATCTCTCTAGGGCTTTTGTATATTATACTTTAAAAATACATTTGTATTCTTTCTTCTTTCTTTTGTGTGCA
CTGTGGAATTAGCGGTTTTTATAGTTTCTCTTGAAGCTCGGGCATAGAATCTCCTCATGAGTAGAAATCATTTGTAAATT
TGGAATCTTCCTCTCGTTGTTTTGCTTCTGAGGATTTGCC
>AT5G20360.1 | chr5:6884631-6887630 REVERSE LENGTH=3000
GCAACCGCCAGAGATCTCTACGTAGATATACTCCATAAATAGATGATGCGAAACAAAAGGAATCGCTGAATCTTCTTCAA
CAAACAGAACCGAATTTAATTAAACACTTAACACAAAAAAAACAACAAAACGCTTAAAACTCTCATCGATCTCTTCACTT
GTGCAGAGAGAAATGGCGGCTACTGGAAGATCAAGCCGATCAGTTCTACGTCCTCTCTCTTCTTCACAGAGATTACACAA
CAATCATCATCATCATCATCGTCAACGATCTCCGTCTCCTTGCAACAAGAATCTCAATCTCCGATTGAAGTTTTATTCTC
CCGGAAGCATCCCGAAACCATCCGTCGTAACCGTTTCTTCTAATCATCAGACCAAGAGAAAGTGTTTGTGCTCTCCTACG
ACGCACCCTGGTTCTTTCCGGTGCTCTTTTCACCGCCGATTAGAACATGAGAAATCCAAAACCCTAGCTTCTTCGACGGT
CAAGCGTAACAATCGTGGTGATAATACGATTAGGGTTAATGTTGGATTGAATCTGAGGAAATTGGCGTTGATGAATTCGT
TAGCGAAGATCGGTAGTGTTGAGGCGGAGAGGTTTAGGAGATCTTTAGCAGCGAATTTGGCTAAACCGTCGTCTCTTCAT
AGCCATCGCCGTCCTGAGTTCCGGCCACGACTTAGCCGCTTCCATGAAGATCAAGATTAACGAGCTAGGGTTTCGAATTT
CCTTTTTCTTTATGTTTTCTTGCGTACGAAGGAACTTTTTTAGGGTTTTCCTTGTCGCAGTATATTGATGAACTTTTGTC
ATTTGTGTAGATACTATAAATCACATTTTCTTAGGACTTGATTTAATCAGTCTGCTCGAATTCTTCCTTAATTTTGATTG
GAAATTTTCCTAATGCGATTGGTGTAGTTAGGAGTTAATGAATTCTGATGATCTTTTCCAAACAAATTCAATGAATCTAT
TTTAGCTTAAATAAGCATGTTTTCTTATAGTCAATTTGATTTTTTGGTATGTTGATTAATCCTCTTGTTCACTTTTTTTT
TATTTCAGTCAATCATAATCTGCCATCAATTAATAAATAATTATAAAATCTAAACCTTAATTTTTTTTGTTCAAACCTAC
ATTTAAATTTAATTGTAAAATCTAAACCGTAACCGTTTTTTTAAACCCAAACCGACATTTAATCTCGTTTAATTGTAAAA
TCTAAACATGTTTATAAACTCATATCAATATTTAACCTTTTTGAATTACAAAATCTAAATTTTAATTCTCTTTGTAAACC
CAAACCGATATTAATCTCGTTTAATTGTAAAATTTAAACTTTTTATAAACTCAAACATACATGAAACCTTATTAAATTGT
AAAATATAAACTTTTTTATAACTTTAAACTAATATTTAACTTCGTTTAGTTATAAAATCTACCTTGTTAGAATTTAAGAT
TTCCCATGAAATCAAAACAAAATGATGTACATATATTCGAACTTTTTCCATCGTAAGAGGTCGAGCAAAATGATGCACAT
ACATTTCGTGCTTTTTGAATATGAAAACTATTTCTATTTTTTTTAGAAAACCAAGTGAAAATTAGAAAATGTCTATAATA
TAGTTTGTATAAGGTTCTTTTGCGCAAGAGTGTGCCTAATATTGTAATCCTCAAACTTGGTTCTAGTGAGCTCGATAATA
TATTATATATTGACAGAGCAGCTAGAGAATTTGTTTATGACAAGTTCTTACTATTCCATTAAATGTCGTTGTTGTAATTA
CATCTGACTTTGGTTTTCATAATATTGTACGTGTTTTAAAAAATGCCGGAAAACATATGGGTCTAATTTAGTATAAACTT
GTTTTTTTTTTATAGAGATTTTTAAATATAAAAGGGAGTGAATTAAATATAGTTTTTAGGCTCATCCAAAAAAAGTTATC
GGACGTAAACACTACATGTTAAGGAGCCTTCTTAACGATTGTTGTATCTTGTACATTTCTTCTGGCATTATGTATTTATG
GTGATAAATTAGTGCACAATATGCAATATGTGACGAATTAATGGTTGCACATTGCTATTATTTTGGTATGGTCACACAAT
CACAACTTTTATGAAAGTCGATAGTGTAAAAACGGAAAATTATCACTGTATTGATACAGTTACACCATTGCAATTTTTGA
TGGCATGGCCATTGCATTTTGTTACAACAAATCGACATATTATTACTAACTTGTAAATTACAAATGTAAACACAACCGAA
AGCTAAAATAATTTCAAGAATATATGAAAGAATAATTAACTTTTGTTTTTTGAATATTTCAACCATTGAATCACTATGAA
TTAACTTAGATATACTTTCAATTGAGAAAAAACACATTACAGTATAGATTGTATTTAAATAAAAATAAATGCATGAATAG
AAGAAATGGGAATTGAATAAATTCCGAAAGTATTAATTCGCTGTAAAGATTCGACACGTGTCAACAAACGGGGATGATTC
GATTCGTCTTCTCCTCTTTTTCTTATATTATTAAAAAATTTAATAAAGTGTTTGGCTCAACGAGTCGTCGTGGCTTTACG
ACAAAGCAAGCTATCTCGTAACAGAGCCACATGGTCCAATCTTTTCTTCCTTGTCGTTCCTCTTCTTTTACCATCGCTTC
TTCGTCTTCTCTCCATCCCCATCTCTTTCCTGGGAAATTGATATCTCTTTACCCGAGATAACCCATATAATCTTCCCAGA
CACAGCTCCGGAAAATTGCCGTTTCTTTTCCGATTCAAGGATCTCGATTCATAAGAGGTAGACACGTTTCGTTCGTGTTC
TATCTTGTAATCTCTCTAGGGCTTTTGTATATTATACTTTAAAAATACATTTGTATTCTTTCTTCTTTCTTTTGTGTGCA
CTGTGGAATTAGCGGTTTTTATAGTTTCTCTTGAAGCTCGGGCATAGAATCTCCTCATGAGTAGAAATCATTTGTAAATT
TGGAATCTTCCTCTCGTTGTTTTGCTTCTGAGGATTTGCC
>AT5G20360.3 | chr5:6884631-6887630 REVERSE LENGTH=3000
GCAACCGCCAGAGATCTCTACGTAGATATACTCCATAAATAGATGATGCGAAACAAAAGGAATCGCTGAATCTTCTTCAA
CAAACAGAACCGAATTTAATTAAACACTTAACACAAAAAAAACAACAAAACGCTTAAAACTCTCATCGATCTCTTCACTT
GTGCAGAGAGAAATGGCGGCTACTGGAAGATCAAGCCGATCAGTTCTACGTCCTCTCTCTTCTTCACAGAGATTACACAA
CAATCATCATCATCATCATCGTCAACGATCTCCGTCTCCTTGCAACAAGAATCTCAATCTCCGATTGAAGTTTTATTCTC
CCGGAAGCATCCCGAAACCATCCGTCGTAACCGTTTCTTCTAATCATCAGACCAAGAGAAAGTGTTTGTGCTCTCCTACG
ACGCACCCTGGTTCTTTCCGGTGCTCTTTTCACCGCCGATTAGAACATGAGAAATCCAAAACCCTAGCTTCTTCGACGGT
CAAGCGTAACAATCGTGGTGATAATACGATTAGGGTTAATGTTGGATTGAATCTGAGGAAATTGGCGTTGATGAATTCGT
TAGCGAAGATCGGTAGTGTTGAGGCGGAGAGGTTTAGGAGATCTTTAGCAGCGAATTTGGCTAAACCGTCGTCTCTTCAT
AGCCATCGCCGTCCTGAGTTCCGGCCACGACTTAGCCGCTTCCATGAAGATCAAGATTAACGAGCTAGGGTTTCGAATTT
CCTTTTTCTTTATGTTTTCTTGCGTACGAAGGAACTTTTTTAGGGTTTTCCTTGTCGCAGTATATTGATGAACTTTTGTC
ATTTGTGTAGATACTATAAATCACATTTTCTTAGGACTTGATTTAATCAGTCTGCTCGAATTCTTCCTTAATTTTGATTG
GAAATTTTCCTAATGCGATTGGTGTAGTTAGGAGTTAATGAATTCTGATGATCTTTTCCAAACAAATTCAATGAATCTAT
TTTAGCTTAAATAAGCATGTTTTCTTATAGTCAATTTGATTTTTTGGTATGTTGATTAATCCTCTTGTTCACTTTTTTTT
TATTTCAGTCAATCATAATCTGCCATCAATTAATAAATAATTATAAAATCTAAACCTTAATTTTTTTTGTTCAAACCTAC
ATTTAAATTTAATTGTAAAATCTAAACCGTAACCGTTTTTTTAAACCCAAACCGACATTTAATCTCGTTTAATTGTAAAA
TCTAAACATGTTTATAAACTCATATCAATATTTAACCTTTTTGAATTACAAAATCTAAATTTTAATTCTCTTTGTAAACC
CAAACCGATATTAATCTCGTTTAATTGTAAAATTTAAACTTTTTATAAACTCAAACATACATGAAACCTTATTAAATTGT
AAAATATAAACTTTTTTATAACTTTAAACTAATATTTAACTTCGTTTAGTTATAAAATCTACCTTGTTAGAATTTAAGAT
TTCCCATGAAATCAAAACAAAATGATGTACATATATTCGAACTTTTTCCATCGTAAGAGGTCGAGCAAAATGATGCACAT
ACATTTCGTGCTTTTTGAATATGAAAACTATTTCTATTTTTTTTAGAAAACCAAGTGAAAATTAGAAAATGTCTATAATA
TAGTTTGTATAAGGTTCTTTTGCGCAAGAGTGTGCCTAATATTGTAATCCTCAAACTTGGTTCTAGTGAGCTCGATAATA
TATTATATATTGACAGAGCAGCTAGAGAATTTGTTTATGACAAGTTCTTACTATTCCATTAAATGTCGTTGTTGTAATTA
CATCTGACTTTGGTTTTCATAATATTGTACGTGTTTTAAAAAATGCCGGAAAACATATGGGTCTAATTTAGTATAAACTT
GTTTTTTTTTTATAGAGATTTTTAAATATAAAAGGGAGTGAATTAAATATAGTTTTTAGGCTCATCCAAAAAAAGTTATC
GGACGTAAACACTACATGTTAAGGAGCCTTCTTAACGATTGTTGTATCTTGTACATTTCTTCTGGCATTATGTATTTATG
GTGATAAATTAGTGCACAATATGCAATATGTGACGAATTAATGGTTGCACATTGCTATTATTTTGGTATGGTCACACAAT
CACAACTTTTATGAAAGTCGATAGTGTAAAAACGGAAAATTATCACTGTATTGATACAGTTACACCATTGCAATTTTTGA
TGGCATGGCCATTGCATTTTGTTACAACAAATCGACATATTATTACTAACTTGTAAATTACAAATGTAAACACAACCGAA
AGCTAAAATAATTTCAAGAATATATGAAAGAATAATTAACTTTTGTTTTTTGAATATTTCAACCATTGAATCACTATGAA
TTAACTTAGATATACTTTCAATTGAGAAAAAACACATTACAGTATAGATTGTATTTAAATAAAAATAAATGCATGAATAG
AAGAAATGGGAATTGAATAAATTCCGAAAGTATTAATTCGCTGTAAAGATTCGACACGTGTCAACAAACGGGGATGATTC
GATTCGTCTTCTCCTCTTTTTCTTATATTATTAAAAAATTTAATAAAGTGTTTGGCTCAACGAGTCGTCGTGGCTTTACG
ACAAAGCAAGCTATCTCGTAACAGAGCCACATGGTCCAATCTTTTCTTCCTTGTCGTTCCTCTTCTTTTACCATCGCTTC
TTCGTCTTCTCTCCATCCCCATCTCTTTCCTGGGAAATTGATATCTCTTTACCCGAGATAACCCATATAATCTTCCCAGA
CACAGCTCCGGAAAATTGCCGTTTCTTTTCCGATTCAAGGATCTCGATTCATAAGAGGTAGACACGTTTCGTTCGTGTTC
TATCTTGTAATCTCTCTAGGGCTTTTGTATATTATACTTTAAAAATACATTTGTATTCTTTCTTCTTTCTTTTGTGTGCA
CTGTGGAATTAGCGGTTTTTATAGTTTCTCTTGAAGCTCGGGCATAGAATCTCCTCATGAGTAGAAATCATTTGTAAATT
TGGAATCTTCCTCTCGTTGTTTTGCTTCTGAGGATTTGCC
>AT5G20360.2 | chr5:6884631-6887630 REVERSE LENGTH=3000
GCAACCGCCAGAGATCTCTACGTAGATATACTCCATAAATAGATGATGCGAAACAAAAGGAATCGCTGAATCTTCTTCAA
CAAACAGAACCGAATTTAATTAAACACTTAACACAAAAAAAACAACAAAACGCTTAAAACTCTCATCGATCTCTTCACTT
GTGCAGAGAGAAATGGCGGCTACTGGAAGATCAAGCCGATCAGTTCTACGTCCTCTCTCTTCTTCACAGAGATTACACAA
CAATCATCATCATCATCATCGTCAACGATCTCCGTCTCCTTGCAACAAGAATCTCAATCTCCGATTGAAGTTTTATTCTC
CCGGAAGCATCCCGAAACCATCCGTCGTAACCGTTTCTTCTAATCATCAGACCAAGAGAAAGTGTTTGTGCTCTCCTACG
ACGCACCCTGGTTCTTTCCGGTGCTCTTTTCACCGCCGATTAGAACATGAGAAATCCAAAACCCTAGCTTCTTCGACGGT
CAAGCGTAACAATCGTGGTGATAATACGATTAGGGTTAATGTTGGATTGAATCTGAGGAAATTGGCGTTGATGAATTCGT
TAGCGAAGATCGGTAGTGTTGAGGCGGAGAGGTTTAGGAGATCTTTAGCAGCGAATTTGGCTAAACCGTCGTCTCTTCAT
AGCCATCGCCGTCCTGAGTTCCGGCCACGACTTAGCCGCTTCCATGAAGATCAAGATTAACGAGCTAGGGTTTCGAATTT
CCTTTTTCTTTATGTTTTCTTGCGTACGAAGGAACTTTTTTAGGGTTTTCCTTGTCGCAGTATATTGATGAACTTTTGTC
ATTTGTGTAGATACTATAAATCACATTTTCTTAGGACTTGATTTAATCAGTCTGCTCGAATTCTTCCTTAATTTTGATTG
GAAATTTTCCTAATGCGATTGGTGTAGTTAGGAGTTAATGAATTCTGATGATCTTTTCCAAACAAATTCAATGAATCTAT
TTTAGCTTAAATAAGCATGTTTTCTTATAGTCAATTTGATTTTTTGGTATGTTGATTAATCCTCTTGTTCACTTTTTTTT
TATTTCAGTCAATCATAATCTGCCATCAATTAATAAATAATTATAAAATCTAAACCTTAATTTTTTTTGTTCAAACCTAC
ATTTAAATTTAATTGTAAAATCTAAACCGTAACCGTTTTTTTAAACCCAAACCGACATTTAATCTCGTTTAATTGTAAAA
TCTAAACATGTTTATAAACTCATATCAATATTTAACCTTTTTGAATTACAAAATCTAAATTTTAATTCTCTTTGTAAACC
CAAACCGATATTAATCTCGTTTAATTGTAAAATTTAAACTTTTTATAAACTCAAACATACATGAAACCTTATTAAATTGT
AAAATATAAACTTTTTTATAACTTTAAACTAATATTTAACTTCGTTTAGTTATAAAATCTACCTTGTTAGAATTTAAGAT
TTCCCATGAAATCAAAACAAAATGATGTACATATATTCGAACTTTTTCCATCGTAAGAGGTCGAGCAAAATGATGCACAT
ACATTTCGTGCTTTTTGAATATGAAAACTATTTCTATTTTTTTTAGAAAACCAAGTGAAAATTAGAAAATGTCTATAATA
TAGTTTGTATAAGGTTCTTTTGCGCAAGAGTGTGCCTAATATTGTAATCCTCAAACTTGGTTCTAGTGAGCTCGATAATA
TATTATATATTGACAGAGCAGCTAGAGAATTTGTTTATGACAAGTTCTTACTATTCCATTAAATGTCGTTGTTGTAATTA
CATCTGACTTTGGTTTTCATAATATTGTACGTGTTTTAAAAAATGCCGGAAAACATATGGGTCTAATTTAGTATAAACTT
GTTTTTTTTTTATAGAGATTTTTAAATATAAAAGGGAGTGAATTAAATATAGTTTTTAGGCTCATCCAAAAAAAGTTATC
GGACGTAAACACTACATGTTAAGGAGCCTTCTTAACGATTGTTGTATCTTGTACATTTCTTCTGGCATTATGTATTTATG
GTGATAAATTAGTGCACAATATGCAATATGTGACGAATTAATGGTTGCACATTGCTATTATTTTGGTATGGTCACACAAT
CACAACTTTTATGAAAGTCGATAGTGTAAAAACGGAAAATTATCACTGTATTGATACAGTTACACCATTGCAATTTTTGA
TGGCATGGCCATTGCATTTTGTTACAACAAATCGACATATTATTACTAACTTGTAAATTACAAATGTAAACACAACCGAA
AGCTAAAATAATTTCAAGAATATATGAAAGAATAATTAACTTTTGTTTTTTGAATATTTCAACCATTGAATCACTATGAA
TTAACTTAGATATACTTTCAATTGAGAAAAAACACATTACAGTATAGATTGTATTTAAATAAAAATAAATGCATGAATAG
AAGAAATGGGAATTGAATAAATTCCGAAAGTATTAATTCGCTGTAAAGATTCGACACGTGTCAACAAACGGGGATGATTC
GATTCGTCTTCTCCTCTTTTTCTTATATTATTAAAAAATTTAATAAAGTGTTTGGCTCAACGAGTCGTCGTGGCTTTACG
ACAAAGCAAGCTATCTCGTAACAGAGCCACATGGTCCAATCTTTTCTTCCTTGTCGTTCCTCTTCTTTTACCATCGCTTC
TTCGTCTTCTCTCCATCCCCATCTCTTTCCTGGGAAATTGATATCTCTTTACCCGAGATAACCCATATAATCTTCCCAGA
CACAGCTCCGGAAAATTGCCGTTTCTTTTCCGATTCAAGGATCTCGATTCATAAGAGGTAGACACGTTTCGTTCGTGTTC
TATCTTGTAATCTCTCTAGGGCTTTTGTATATTATACTTTAAAAATACATTTGTATTCTTTCTTCTTTCTTTTGTGTGCA
CTGTGGAATTAGCGGTTTTTATAGTTTCTCTTGAAGCTCGGGCATAGAATCTCCTCATGAGTAGAAATCATTTGTAAATT
TGGAATCTTCCTCTCGTTGTTTTGCTTCTGAGGATTTGCC
>AT5G20360.6 | chr5:6884631-6887630 REVERSE LENGTH=3000
GCAACCGCCAGAGATCTCTACGTAGATATACTCCATAAATAGATGATGCGAAACAAAAGGAATCGCTGAATCTTCTTCAA
CAAACAGAACCGAATTTAATTAAACACTTAACACAAAAAAAACAACAAAACGCTTAAAACTCTCATCGATCTCTTCACTT
GTGCAGAGAGAAATGGCGGCTACTGGAAGATCAAGCCGATCAGTTCTACGTCCTCTCTCTTCTTCACAGAGATTACACAA
CAATCATCATCATCATCATCGTCAACGATCTCCGTCTCCTTGCAACAAGAATCTCAATCTCCGATTGAAGTTTTATTCTC
CCGGAAGCATCCCGAAACCATCCGTCGTAACCGTTTCTTCTAATCATCAGACCAAGAGAAAGTGTTTGTGCTCTCCTACG
ACGCACCCTGGTTCTTTCCGGTGCTCTTTTCACCGCCGATTAGAACATGAGAAATCCAAAACCCTAGCTTCTTCGACGGT
CAAGCGTAACAATCGTGGTGATAATACGATTAGGGTTAATGTTGGATTGAATCTGAGGAAATTGGCGTTGATGAATTCGT
TAGCGAAGATCGGTAGTGTTGAGGCGGAGAGGTTTAGGAGATCTTTAGCAGCGAATTTGGCTAAACCGTCGTCTCTTCAT
AGCCATCGCCGTCCTGAGTTCCGGCCACGACTTAGCCGCTTCCATGAAGATCAAGATTAACGAGCTAGGGTTTCGAATTT
CCTTTTTCTTTATGTTTTCTTGCGTACGAAGGAACTTTTTTAGGGTTTTCCTTGTCGCAGTATATTGATGAACTTTTGTC
ATTTGTGTAGATACTATAAATCACATTTTCTTAGGACTTGATTTAATCAGTCTGCTCGAATTCTTCCTTAATTTTGATTG
GAAATTTTCCTAATGCGATTGGTGTAGTTAGGAGTTAATGAATTCTGATGATCTTTTCCAAACAAATTCAATGAATCTAT
TTTAGCTTAAATAAGCATGTTTTCTTATAGTCAATTTGATTTTTTGGTATGTTGATTAATCCTCTTGTTCACTTTTTTTT
TATTTCAGTCAATCATAATCTGCCATCAATTAATAAATAATTATAAAATCTAAACCTTAATTTTTTTTGTTCAAACCTAC
ATTTAAATTTAATTGTAAAATCTAAACCGTAACCGTTTTTTTAAACCCAAACCGACATTTAATCTCGTTTAATTGTAAAA
TCTAAACATGTTTATAAACTCATATCAATATTTAACCTTTTTGAATTACAAAATCTAAATTTTAATTCTCTTTGTAAACC
CAAACCGATATTAATCTCGTTTAATTGTAAAATTTAAACTTTTTATAAACTCAAACATACATGAAACCTTATTAAATTGT
AAAATATAAACTTTTTTATAACTTTAAACTAATATTTAACTTCGTTTAGTTATAAAATCTACCTTGTTAGAATTTAAGAT
TTCCCATGAAATCAAAACAAAATGATGTACATATATTCGAACTTTTTCCATCGTAAGAGGTCGAGCAAAATGATGCACAT
ACATTTCGTGCTTTTTGAATATGAAAACTATTTCTATTTTTTTTAGAAAACCAAGTGAAAATTAGAAAATGTCTATAATA
TAGTTTGTATAAGGTTCTTTTGCGCAAGAGTGTGCCTAATATTGTAATCCTCAAACTTGGTTCTAGTGAGCTCGATAATA
TATTATATATTGACAGAGCAGCTAGAGAATTTGTTTATGACAAGTTCTTACTATTCCATTAAATGTCGTTGTTGTAATTA
CATCTGACTTTGGTTTTCATAATATTGTACGTGTTTTAAAAAATGCCGGAAAACATATGGGTCTAATTTAGTATAAACTT
GTTTTTTTTTTATAGAGATTTTTAAATATAAAAGGGAGTGAATTAAATATAGTTTTTAGGCTCATCCAAAAAAAGTTATC
GGACGTAAACACTACATGTTAAGGAGCCTTCTTAACGATTGTTGTATCTTGTACATTTCTTCTGGCATTATGTATTTATG
GTGATAAATTAGTGCACAATATGCAATATGTGACGAATTAATGGTTGCACATTGCTATTATTTTGGTATGGTCACACAAT
CACAACTTTTATGAAAGTCGATAGTGTAAAAACGGAAAATTATCACTGTATTGATACAGTTACACCATTGCAATTTTTGA
TGGCATGGCCATTGCATTTTGTTACAACAAATCGACATATTATTACTAACTTGTAAATTACAAATGTAAACACAACCGAA
AGCTAAAATAATTTCAAGAATATATGAAAGAATAATTAACTTTTGTTTTTTGAATATTTCAACCATTGAATCACTATGAA
TTAACTTAGATATACTTTCAATTGAGAAAAAACACATTACAGTATAGATTGTATTTAAATAAAAATAAATGCATGAATAG
AAGAAATGGGAATTGAATAAATTCCGAAAGTATTAATTCGCTGTAAAGATTCGACACGTGTCAACAAACGGGGATGATTC
GATTCGTCTTCTCCTCTTTTTCTTATATTATTAAAAAATTTAATAAAGTGTTTGGCTCAACGAGTCGTCGTGGCTTTACG
ACAAAGCAAGCTATCTCGTAACAGAGCCACATGGTCCAATCTTTTCTTCCTTGTCGTTCCTCTTCTTTTACCATCGCTTC
TTCGTCTTCTCTCCATCCCCATCTCTTTCCTGGGAAATTGATATCTCTTTACCCGAGATAACCCATATAATCTTCCCAGA
CACAGCTCCGGAAAATTGCCGTTTCTTTTCCGATTCAAGGATCTCGATTCATAAGAGGTAGACACGTTTCGTTCGTGTTC
TATCTTGTAATCTCTCTAGGGCTTTTGTATATTATACTTTAAAAATACATTTGTATTCTTTCTTCTTTCTTTTGTGTGCA
CTGTGGAATTAGCGGTTTTTATAGTTTCTCTTGAAGCTCGGGCATAGAATCTCCTCATGAGTAGAAATCATTTGTAAATT
TGGAATCTTCCTCTCGTTGTTTTGCTTCTGAGGATTTGCC
>AT5G20360.7 | chr5:6884631-6887630 REVERSE LENGTH=3000
GCAACCGCCAGAGATCTCTACGTAGATATACTCCATAAATAGATGATGCGAAACAAAAGGAATCGCTGAATCTTCTTCAA
CAAACAGAACCGAATTTAATTAAACACTTAACACAAAAAAAACAACAAAACGCTTAAAACTCTCATCGATCTCTTCACTT
GTGCAGAGAGAAATGGCGGCTACTGGAAGATCAAGCCGATCAGTTCTACGTCCTCTCTCTTCTTCACAGAGATTACACAA
CAATCATCATCATCATCATCGTCAACGATCTCCGTCTCCTTGCAACAAGAATCTCAATCTCCGATTGAAGTTTTATTCTC
CCGGAAGCATCCCGAAACCATCCGTCGTAACCGTTTCTTCTAATCATCAGACCAAGAGAAAGTGTTTGTGCTCTCCTACG
ACGCACCCTGGTTCTTTCCGGTGCTCTTTTCACCGCCGATTAGAACATGAGAAATCCAAAACCCTAGCTTCTTCGACGGT
CAAGCGTAACAATCGTGGTGATAATACGATTAGGGTTAATGTTGGATTGAATCTGAGGAAATTGGCGTTGATGAATTCGT
TAGCGAAGATCGGTAGTGTTGAGGCGGAGAGGTTTAGGAGATCTTTAGCAGCGAATTTGGCTAAACCGTCGTCTCTTCAT
AGCCATCGCCGTCCTGAGTTCCGGCCACGACTTAGCCGCTTCCATGAAGATCAAGATTAACGAGCTAGGGTTTCGAATTT
CCTTTTTCTTTATGTTTTCTTGCGTACGAAGGAACTTTTTTAGGGTTTTCCTTGTCGCAGTATATTGATGAACTTTTGTC
ATTTGTGTAGATACTATAAATCACATTTTCTTAGGACTTGATTTAATCAGTCTGCTCGAATTCTTCCTTAATTTTGATTG
GAAATTTTCCTAATGCGATTGGTGTAGTTAGGAGTTAATGAATTCTGATGATCTTTTCCAAACAAATTCAATGAATCTAT
TTTAGCTTAAATAAGCATGTTTTCTTATAGTCAATTTGATTTTTTGGTATGTTGATTAATCCTCTTGTTCACTTTTTTTT
TATTTCAGTCAATCATAATCTGCCATCAATTAATAAATAATTATAAAATCTAAACCTTAATTTTTTTTGTTCAAACCTAC
ATTTAAATTTAATTGTAAAATCTAAACCGTAACCGTTTTTTTAAACCCAAACCGACATTTAATCTCGTTTAATTGTAAAA
TCTAAACATGTTTATAAACTCATATCAATATTTAACCTTTTTGAATTACAAAATCTAAATTTTAATTCTCTTTGTAAACC
CAAACCGATATTAATCTCGTTTAATTGTAAAATTTAAACTTTTTATAAACTCAAACATACATGAAACCTTATTAAATTGT
AAAATATAAACTTTTTTATAACTTTAAACTAATATTTAACTTCGTTTAGTTATAAAATCTACCTTGTTAGAATTTAAGAT
TTCCCATGAAATCAAAACAAAATGATGTACATATATTCGAACTTTTTCCATCGTAAGAGGTCGAGCAAAATGATGCACAT
ACATTTCGTGCTTTTTGAATATGAAAACTATTTCTATTTTTTTTAGAAAACCAAGTGAAAATTAGAAAATGTCTATAATA
TAGTTTGTATAAGGTTCTTTTGCGCAAGAGTGTGCCTAATATTGTAATCCTCAAACTTGGTTCTAGTGAGCTCGATAATA
TATTATATATTGACAGAGCAGCTAGAGAATTTGTTTATGACAAGTTCTTACTATTCCATTAAATGTCGTTGTTGTAATTA
CATCTGACTTTGGTTTTCATAATATTGTACGTGTTTTAAAAAATGCCGGAAAACATATGGGTCTAATTTAGTATAAACTT
GTTTTTTTTTTATAGAGATTTTTAAATATAAAAGGGAGTGAATTAAATATAGTTTTTAGGCTCATCCAAAAAAAGTTATC
GGACGTAAACACTACATGTTAAGGAGCCTTCTTAACGATTGTTGTATCTTGTACATTTCTTCTGGCATTATGTATTTATG
GTGATAAATTAGTGCACAATATGCAATATGTGACGAATTAATGGTTGCACATTGCTATTATTTTGGTATGGTCACACAAT
CACAACTTTTATGAAAGTCGATAGTGTAAAAACGGAAAATTATCACTGTATTGATACAGTTACACCATTGCAATTTTTGA
TGGCATGGCCATTGCATTTTGTTACAACAAATCGACATATTATTACTAACTTGTAAATTACAAATGTAAACACAACCGAA
AGCTAAAATAATTTCAAGAATATATGAAAGAATAATTAACTTTTGTTTTTTGAATATTTCAACCATTGAATCACTATGAA
TTAACTTAGATATACTTTCAATTGAGAAAAAACACATTACAGTATAGATTGTATTTAAATAAAAATAAATGCATGAATAG
AAGAAATGGGAATTGAATAAATTCCGAAAGTATTAATTCGCTGTAAAGATTCGACACGTGTCAACAAACGGGGATGATTC
GATTCGTCTTCTCCTCTTTTTCTTATATTATTAAAAAATTTAATAAAGTGTTTGGCTCAACGAGTCGTCGTGGCTTTACG
ACAAAGCAAGCTATCTCGTAACAGAGCCACATGGTCCAATCTTTTCTTCCTTGTCGTTCCTCTTCTTTTACCATCGCTTC
TTCGTCTTCTCTCCATCCCCATCTCTTTCCTGGGAAATTGATATCTCTTTACCCGAGATAACCCATATAATCTTCCCAGA
CACAGCTCCGGAAAATTGCCGTTTCTTTTCCGATTCAAGGATCTCGATTCATAAGAGGTAGACACGTTTCGTTCGTGTTC
TATCTTGTAATCTCTCTAGGGCTTTTGTATATTATACTTTAAAAATACATTTGTATTCTTTCTTCTTTCTTTTGTGTGCA
CTGTGGAATTAGCGGTTTTTATAGTTTCTCTTGAAGCTCGGGCATAGAATCTCCTCATGAGTAGAAATCATTTGTAAATT
TGGAATCTTCCTCTCGTTGTTTTGCTTCTGAGGATTTGCC
>AT5G20370.1 | chr5:6887459-6890458 REVERSE LENGTH=3000
GCCAACATGCTATTTTAGTATTTCTGTATTCTCAGTTTTTCCCCTATATGTTGAAGGTTCGTCGGGTTTCAGTTTCTTAA
TGAAGAAGAAGTTTCATATAAAGGTGGTTTCTCCTTCTTTTTGCTTATTCAAACTTTATTTAATCTTGAATATAATTGTG
AAACCAGGGAGCTTAGATGTCACATAATTGTATTTAGTACACATTTACTTACTTTTGTCTGTGATTTATATTGTGAAAAC
CATCCTAGTCGTTTCTTTTTATAATATGTGAAACAGAAGTGTAACAGATGAGAATTACTTGTAAATCCTTCTCTAACCCA
CTATTAAGTTCGTATCATCTTGAACTGAAGCATAGACTGTATTGGGGAGTGAAGCAATTCTTTGAATGTACACTTAGCCA
GATAATCTTTTGTTGTCTGTTTATTGGCCAACTATTATAACTAATACTCCACTCAGTTGTTTGGATCTTGGACTTGAACA
CCATTTACAATAGGATTGCCCTTTCTTTGATAGGTAATGAGATCTCTACTTCGCATAAATCAGAAAACGCTACAAAGGAA
GAGTTGGGGAGCTCATTGAAGGTTGGTTATCTAATATTATGTCTGTCTGGCTACGTTCTTTTATTTCATTTCTAGTTGAT
ATGAAGGTTGAATTTAGCGAGAATTCACTTTGTCAAGCCTTTGAAGCCTATGTGTGTCTACTATAAGTACGTAGTTGCAA
TAACTATGTAGGAGAACTGCATAACCTTCTAGCGAAGGAGGATTGGAATTATATTTTAGTTGTAGTCACTTGGTTTAAAA
CCATGTCCCCTAATATGGTGCAAAAATGGCCAAGAAATAAGCAAATGGTTTTGAACAACCAAAACCTTATAGTTTGCTTT
AAGTCAATGCTTCAATTTTTTGGGTATCTTACTACAGGAGATTCCATGGAAGTCATTTTTCCAAAGCCCGGCTGTTTGGG
CAATGATATACACTCACTTTTGTGGAAGTTGGGGTCACTATACCTGTTTATCTTGGCTACCAACTTATTTCAGGTAATTG
TGGGGTCTACTTTCACCATGTTAGATTTTACTGGGCAATGCTTAAGCTGCTTTATCTGTTGAAAAGCTATATATCTGTAG
ACTGAAATTCTAATATTTATTAGCTTAATTTGTACAAGAGGTGTTCTCATTTCAAGACCTAATTGATACTTGCTTTATGT
TTTGCTTTCATTACTCATCTTTTCCGATCCGGGCCATGATTTAGATAAAAATACTTTTAAATTGTTCTCTAAAAAACACA
TTGATGGTTATACCAGTTTTCTGTCTCTTTCATTCTGTATCTTTGTTGATGACGAGAGTAATTCTGATTATATTTCCGGT
ATACAGTGAGGCTCTGAGTCTAAATTTGACAGAAGCTGCTTGGGTAAGTATAAAACTGCTTTTATCTTGTGTTTTCCCTG
GAATATTGAAAAATCAGTTCAGCTTGCATTTTGCAAAGGTATAACATTTCGGGATTTAATATGTGGATGTGAAGATCAGG
TTTCCATCCTTCCTCCACTGGCTTCGATTGTCGTGACAAGTCTTGCTTCACAATTTGCTGATTACTTAATTACAAATGGA
GTTGATACTACCACGGTATAAAATCACATATCTTCTCCCTGTATGTAGCCTTGTAACAAACCAAAAGGGTCTTCACTTGA
AGGCTCTTGCAGATCGGTTATTCTATACTCAATTTAGCAAATTCTTTTTTTTATTCCCTTTTCTCATTTTGCACCTATGC
TTACCCGGATATCTAGAACAACCTGTCGTCACTTCGATATGTAAACTCCTTGGGAATTTGCCATGTAGGTCCGAAAGATT
TGTCAAACGATTGCGTTTGTGGCACCAGCGATCTGCATGACACTTTCATCTGTGGACATTGGATTGCCACCATGGGAAAT
TGTAGGAATTTTGACAGCAGGCTTGGCCCTATCAAGTTTTGCTTTATCAGGTACCTGGAGATGTTCTACCTCTCTATCTT
CTGTCAAAAGTCTTCAAGTAACTTCATATAAGAAGATGCACCCGAAGGAGTTTTTTGTAATGGATTGACAAACACTATGT
TCCTTTTTACAGGACTTTATTGTACTCATCAGGACATTTCACCCGAATATGCAAGCATACTCCTGGTACTTCTCATATGA
ACCTTGCTAGATGCTAATGAGCTATGATATTATATATGTGTATGAAGAACTAGCTTCCCTCTAAACTTGTTGTGTGATAT
TTATATATTTCAGGGTATTACAAACACAGTCGGGGCAGTACCTGGAATTGTAGGAGTGGCCCTAACTGGTTTTCTCCTAG
ACTCGACCCATTCCTGGACTGTAAGTTGCTAGCTTTACCTTCAATGATGATCAGTCCCTAATTGATTAGTTAACTCAAAG
GTTCTGATCACCGTGTAGATGTCTCTATTCGTGCCATCAATATTCTTCTACTTGACGGGGACGGTTGTATGGTTGGCATT
TGCAAGCAGTGAGCCTCAGACGTTCAGAAAGGAAGACTCATAAGTTTTGTTATTGAGGCACAAAAACATGGAGAAACTTT
TGTTATTGTATAGGTAAAAAAGAAATGGTAAAAAATTTTCTGTTGTGAAAGCAAAAACAAAGAGCAGTGGTAATTTTGTT
CACTGCCTTATCCTGGTTTTTGCATAGATGCAAATTAAACTCAGTGTTAATGGGTAAAAGGTGGAGTATTGAAAGGATTG
ACTCTGATTTTTCCTTCCAATTCGGTACATTAATTCTGCTTAGGAAAAAGGAAAAAATAACATTTTACAGGTGACATTAA
ATGACAGATTTGACCCTGGACACGATTCGCAACCGCCAGAGATCTCTACGTAGATATACTCCATAAATAGATGATGCGAA
ACAAAAGGAATCGCTGAATCTTCTTCAACAAACAGAACCGAATTTAATTAAACACTTAACACAAAAAAAACAACAAAACG
CTTAAAACTCTCATCGATCTCTTCACTTGTGCAGAGAGAA
>AT5G20380.2 | chr5:6892515-6895514 REVERSE LENGTH=3000
ATGTCAAAATCACCAAACTCAATGAACAAAGATGCTGTTTAAACTGAAAAGGTATAATAAACTTTACCTGAATCCAAGTG
GGACTTCAGGCCAGAAATTAAGTTGTCTTTGATCTTCAGGGTAAGTAGTAATATACAAACGGTCGATCCAATCAAGAACT
TGATCATCCCAAAGAATCATGTCGTTACCATATCCTTGGATACTATCAATCTCTCTCGCGCACTTCTGTTTCTCTTCGGT
CGGAAGCGCAAAGAACTCCTTGGTTAGCTTGTAAATCTTGTCAAGAAACGCTTTTGTAATTCCATGATTCATCACCTGCA
TCGATAAGAAACCAACTTCCATGATATCACCTCCTCACCGGAACTTCTACAAGATTTCATTACTCTGATCAATCACTAAG
AGGGTCAAACCTGAACAACGCCCCATGTAGAGAGTGCCGAGTGAAGTTTACTCAGCTCTTGTTGACCAGCTTCAGAAGAA
GAGAGGAGAAGATTCAGATCGATGGCCGGAATATCCATCTCCGGTACCGCTGCGTTAAGAGGTTGAACTTCGCCGTCTCC
GGTGGGTGCGTGGAGATATCTCTCCGGCAGTCCTTCGCCAGCTGCAACCACCTCTTGGACAGTCTTGAACTTTGGCTTCT
CCATTGTTTCTACTTGAGTTTAGAGGATCTTGAATTTGTTGAGCGTTTTTGCTTCTTATAGACCAACGACGATCTTGACT
TTGTCGTTGCTTTGGCATTTTCTAAGACTAAAGATATATTACTTTAATATGCAGAAGAAGCAAGTTGCCCAGTTTCAAGA
TGCCTTTTGATAACGTTATATTTCGAACTTCGAAGACTTGTTTTTCCCCCAAGTAAATCATTTCCACAGAAATTTATTCA
GCGTGTTTATATTTTTTTATCTCATTAAAATAGATTATAGAAATGACTAATTTATAAATGGAGCAAAATATTTTCACTGA
AATGTAAATAAATGACATATGTATATGGTAACTATTTTCAAAATCAAAGCTTTACATAAAAATTCGAGTGTAAAGAATAT
TATTAATTTTGTGGTGTAATTCTTATAATTTTAAAATGTCAGGGGGCTACATACGTCTAGATAAAATGTAGTTTATTTTT
GAAAAGTATAGAGCAAAAATAGTGGAAAGCAAATTTGAAAATAGGCATAATAGACAATTAAACTATGCCCCCAAAAAAAG
ATAGACACGAAAAGTTTAACTATAACAAAAAAAATTACTATTTTAGTGGTACTAATAAAATAGAAAGCATATCTCAACTA
TGGATATAAATTGCATGCATCTACAATCTTTTGTTTTGCAACGAATAAGAAAAGAAGAGAAACATCAAACATCTTTGGTT
TGCTTCCCTCGTACCCGTTCTTCATACAAGTATGATCATCTGCTGTCTCTATATAGACATACATACAAAAAAAACTTGTA
TAAGATTTGAAACTAAAATATTAAATTTATCCTCTATTTTGCAGGCACGCCTTTAATTATGGATTGTCATAGAAAGACGT
TCTTGTTGAAGTTTTTGTGCGTGGCATTTCTGTTAAACTACAGCAATGTTGGCTTTGTAGACGCAGCAACAAACATTGGC
TTGAACTACGGCCTCCTTGGAGACAACCTCCCGCCTCCATCTGAAGTTATCAACCTCTACAAGTCCTTAAGTGTTACCAA
TATTCGGATCTTCGACACAACTACGGATGTCCTTAACGCCTTTCGAGGGAATCGCAATATCGGAGTTATGGTAGACGTGA
AGAACCAAGACTTAGAGGCTCTTTCGGTCAGCGAAGAAGCTGTTAACACCTGGTTCGTGACCAACATTGAGCCTTACTTA
GCTGATGTCAACATCACGTTCATTGCTGTCGGGAACGAAGTCATCCCAGGGGAAATCGGCTCTTATGTGCTACCCGTCAT
GAAATCTCTCACCAACATTGTCAAGTCGAGGAGTCTCCCGATCTTGATCAGCACCACGGTGGCTATGACCAACCTTGGCC
AGTCATATCCACCTTCGGCCGGAGATTTCATGCCTCAAGCACGTGAACAACTTACCCCGGTGCTGAAGTTTTTGTCTCAA
ACAAATACGCCTATCCTCGTCAACATCTACCCCTACTTCGCATATGCTGCTGATCCTATCAACATTCAGCTCGACTATGC
CATCTTCAACACCAACAAGGTCGTGGTCCAAGACGGGCCACTTGGTTATACAAACATGTTCGATGTGATATTTGATGCGT
TCGTATGGGCAATGGAGAAAGAAGGTGTGAAGGATTTACCAATGGTGGTAACAGAAACTGGATGGCCATCTGCTGGTAAC
GGAAACTTAACGACTCCAGATATCGCATCTATATACAATACCAATTTTGTTAAACATGTGGAAAGCGGTAAAGGGACGCC
AAAGAGACCAAAGAGTGGCATTAGTGGATTTCTATTTGCGACGTTCAATGAGAATCAAAAGCCAGCGGGAACCGAACAAA
ATTTTGGGTTATATAATCCAACAGATATGAAGCCCATCTACAAGATGTTTTGATTTTTAGATTCTTGATTTTATAGACTA
TCCCAAATCATTAGTAAATTAATGATGCTCTAATAGTTGTAATAGAGCGGGATAAAATCAAGATCTACAACAACATTCAT
TTTATATGTTGTATGATCTTCTTAAATAAAAAAACTTAAGAAGCAGAACTCTAGCACCAGAAAAGATAACATCTTATTAG
CTATGGACAAGTAAATTGGCACAATTTTTTCATTTTTTTTTTAAATTGGCACAATTTGGTAGTCTACAACAAATATTACT
AATTATTGTTTTTGACAAATTACTAACAGTGGCTGCTATATAAATATATTTATACTATCCTAAATCATTATCTTAAAAAT
TAAAATGCTCTAATAATGTTTTTTGCAATTTTTATATAGTAGTCATTAAAAAAAAAAAAAAGTGTAAACAAGAGAATCAC
GCAAAGGAAGCTTTTGATACAGAAGGAAAAGGGACCCACA
>AT5G20380.1 | chr5:6892359-6895358 REVERSE LENGTH=3000
AACTTGATCATCCCAAAGAATCATGTCGTTACCATATCCTTGGATACTATCAATCTCTCTCGCGCACTTCTGTTTCTCTT
CGGTCGGAAGCGCAAAGAACTCCTTGGTTAGCTTGTAAATCTTGTCAAGAAACGCTTTTGTAATTCCATGATTCATCACC
TGCATCGATAAGAAACCAACTTCCATGATATCACCTCCTCACCGGAACTTCTACAAGATTTCATTACTCTGATCAATCAC
TAAGAGGGTCAAACCTGAACAACGCCCCATGTAGAGAGTGCCGAGTGAAGTTTACTCAGCTCTTGTTGACCAGCTTCAGA
AGAAGAGAGGAGAAGATTCAGATCGATGGCCGGAATATCCATCTCCGGTACCGCTGCGTTAAGAGGTTGAACTTCGCCGT
CTCCGGTGGGTGCGTGGAGATATCTCTCCGGCAGTCCTTCGCCAGCTGCAACCACCTCTTGGACAGTCTTGAACTTTGGC
TTCTCCATTGTTTCTACTTGAGTTTAGAGGATCTTGAATTTGTTGAGCGTTTTTGCTTCTTATAGACCAACGACGATCTT
GACTTTGTCGTTGCTTTGGCATTTTCTAAGACTAAAGATATATTACTTTAATATGCAGAAGAAGCAAGTTGCCCAGTTTC
AAGATGCCTTTTGATAACGTTATATTTCGAACTTCGAAGACTTGTTTTTCCCCCAAGTAAATCATTTCCACAGAAATTTA
TTCAGCGTGTTTATATTTTTTTATCTCATTAAAATAGATTATAGAAATGACTAATTTATAAATGGAGCAAAATATTTTCA
CTGAAATGTAAATAAATGACATATGTATATGGTAACTATTTTCAAAATCAAAGCTTTACATAAAAATTCGAGTGTAAAGA
ATATTATTAATTTTGTGGTGTAATTCTTATAATTTTAAAATGTCAGGGGGCTACATACGTCTAGATAAAATGTAGTTTAT
TTTTGAAAAGTATAGAGCAAAAATAGTGGAAAGCAAATTTGAAAATAGGCATAATAGACAATTAAACTATGCCCCCAAAA
AAAGATAGACACGAAAAGTTTAACTATAACAAAAAAAATTACTATTTTAGTGGTACTAATAAAATAGAAAGCATATCTCA
ACTATGGATATAAATTGCATGCATCTACAATCTTTTGTTTTGCAACGAATAAGAAAAGAAGAGAAACATCAAACATCTTT
GGTTTGCTTCCCTCGTACCCGTTCTTCATACAAGTATGATCATCTGCTGTCTCTATATAGACATACATACAAAAAAAACT
TGTATAAGATTTGAAACTAAAATATTAAATTTATCCTCTATTTTGCAGGCACGCCTTTAATTATGGATTGTCATAGAAAG
ACGTTCTTGTTGAAGTTTTTGTGCGTGGCATTTCTGTTAAACTACAGCAATGTTGGCTTTGTAGACGCAGCAACAAACAT
TGGCTTGAACTACGGCCTCCTTGGAGACAACCTCCCGCCTCCATCTGAAGTTATCAACCTCTACAAGTCCTTAAGTGTTA
CCAATATTCGGATCTTCGACACAACTACGGATGTCCTTAACGCCTTTCGAGGGAATCGCAATATCGGAGTTATGGTAGAC
GTGAAGAACCAAGACTTAGAGGCTCTTTCGGTCAGCGAAGAAGCTGTTAACACCTGGTTCGTGACCAACATTGAGCCTTA
CTTAGCTGATGTCAACATCACGTTCATTGCTGTCGGGAACGAAGTCATCCCAGGGGAAATCGGCTCTTATGTGCTACCCG
TCATGAAATCTCTCACCAACATTGTCAAGTCGAGGAGTCTCCCGATCTTGATCAGCACCACGGTGGCTATGACCAACCTT
GGCCAGTCATATCCACCTTCGGCCGGAGATTTCATGCCTCAAGCACGTGAACAACTTACCCCGGTGCTGAAGTTTTTGTC
TCAAACAAATACGCCTATCCTCGTCAACATCTACCCCTACTTCGCATATGCTGCTGATCCTATCAACATTCAGCTCGACT
ATGCCATCTTCAACACCAACAAGGTCGTGGTCCAAGACGGGCCACTTGGTTATACAAACATGTTCGATGTGATATTTGAT
GCGTTCGTATGGGCAATGGAGAAAGAAGGTGTGAAGGATTTACCAATGGTGGTAACAGAAACTGGATGGCCATCTGCTGG
TAACGGAAACTTAACGACTCCAGATATCGCATCTATATACAATACCAATTTTGTTAAACATGTGGAAAGCGGTAAAGGGA
CGCCAAAGAGACCAAAGAGTGGCATTAGTGGATTTCTATTTGCGACGTTCAATGAGAATCAAAAGCCAGCGGGAACCGAA
CAAAATTTTGGGTTATATAATCCAACAGATATGAAGCCCATCTACAAGATGTTTTGATTTTTAGATTCTTGATTTTATAG
ACTATCCCAAATCATTAGTAAATTAATGATGCTCTAATAGTTGTAATAGAGCGGGATAAAATCAAGATCTACAACAACAT
TCATTTTATATGTTGTATGATCTTCTTAAATAAAAAAACTTAAGAAGCAGAACTCTAGCACCAGAAAAGATAACATCTTA
TTAGCTATGGACAAGTAAATTGGCACAATTTTTTCATTTTTTTTTTAAATTGGCACAATTTGGTAGTCTACAACAAATAT
TACTAATTATTGTTTTTGACAAATTACTAACAGTGGCTGCTATATAAATATATTTATACTATCCTAAATCATTATCTTAA
AAATTAAAATGCTCTAATAATGTTTTTTGCAATTTTTATATAGTAGTCATTAAAAAAAAAAAAAAGTGTAAACAAGAGAA
TCACGCAAAGGAAGCTTTTGATACAGAAGGAAAAGGGACCCACAATGAAGACAATACTGCCCACAGTGAGAGCCACACAA
GCTCTCTTCTTCCTCCACCGTGTCCTCCTCTCTCCCTCTTCTTCTTCTTCAATTCAGGCAATCATTCTTCATTTTCCATT
TTGCTTCTTCTTCCTTCTTCTCCTCTCTCTGACACCAACA
>AT5G20390.1 | chr5:6894017-6897016 REVERSE LENGTH=3000
AGCACGGTGACCGCCACCAGTATCGCTCATGAGGATCAAGACGTTCTTAGTCCTCTCAGCACCGATCTGGATAAGCTCCA
ATGATGATTCATCCTCGTCGATGTCGTCGTAGCTTTTGATACGGTGAATGTGATGATGGGTATGACGGTGAGTCTTTTCG
CCGTCGCCGCTTGTTACGGAAACGGCGGATTTGGAAGTTCCGTAAACTCTTTCGAGTACTTTCTCTGCAAGGGCCATGAC
CGTCGTCGCCATTTATAAAGGACGAGTCTTTGAGATGATTAGGTGAAACAAAACGGAGACTTTCCCGGAAAAATCACCTT
CCCTCGGCGATTCGACACCGGAGAAGGAGAAATTTCCGAGGAAAGAGACAGAGAAAGAAAGGGTGTTTGGGTGAACGATT
GATGTTGTAAGAGAGAATCATGGAAGAAAAACAGAGAAGACTGGTTGTCCAATGATGACAGCCGTAAGAATCGTGACTTA
TTTTTGGAATGTTCGATTTGAAAAGATTCGAATATTCAAGGTCCTCGAAAAGTAATATAAACCTAGAATTATTAACAAAA
GAATATTCAGTAGTATATAACAACTATGCAAAAATAATTTTACTTATCTGTTTTAGTGTTGAGCTCTGTTTTTGGGTTAA
CCTCTGTTTTTAGTGTTAGAACTGAATATGGAAATCAACTTTAGACTTATATTTCTGGTCTCAGAATTGCAACACAATGC
AGCCTCACATTCCAACAAACAAGGAAACAGTTTTATTCTTATAAAGGATCTCAAGTAACGAAAGAAACAGATTCATTTGT
GAAACCAATAAATGAGACTTGAAAAGTGTGATCAGATCAATGCAGCTTCAATAGGTCTTCGGCCTTGTTGATAGTACTTG
AAGTAGAGCTCCACATACTTCTTAACTGTTTTATATAATCTTGGTCTTGCCTCAGACACAAGCTCATTCACAGGCTGAAT
CTCTTTATCTGCACCTGGAATGCAAAAAGTTGCCACAGATATTCTTTCCTTTTCTCTGTTAGTCACCACTCTATGAACCG
GGCTCTTGTATATCCCATTGCTCATTATCTGAAAACACACGAGAAATAGAGATTTATTTATGTCAAATCTACATCAATTA
ATCTTTCAAAATCATATTCATATATGTAGGTGACTGATTACCTCCATTTGATCACCAACATTGATCAAAATTGTATCAGG
GACTATAGGAGCTTTATACCACTTCCCATCTTTCTGGAACTGAAGCCCTCCGACATCTTTGTCGGGTAAGAGAAGAGTGA
TAGCCGAGCCATCAGCGTGCGGTTTAACACCAATAACCTTGTCCGGGCTCGGACATGGTGGATACATGTTGAATCTAGTA
TCCAACGTAGCACTTTCTCCATACATGTCTAGAAAACTATTCTCTTCTAATTCCAAAGATCTAGCCATGGCCTTAAAAAA
TTGCTCAATCACTATCCGTTGCTTCATTGTGTATTCATGTAAAGTTTCCCTAAACAAACAATATGTCAAAATCACCAAAC
TCAATGAACAAAGATGCTGTTTAAACTGAAAAGGTATAATAAACTTTACCTGAATCCAAGTGGGACTTCAGGCCAGAAAT
TAAGTTGTCTTTGATCTTCAGGGTAAGTAGTAATATACAAACGGTCGATCCAATCAAGAACTTGATCATCCCAAAGAATC
ATGTCGTTACCATATCCTTGGATACTATCAATCTCTCTCGCGCACTTCTGTTTCTCTTCGGTCGGAAGCGCAAAGAACTC
CTTGGTTAGCTTGTAAATCTTGTCAAGAAACGCTTTTGTAATTCCATGATTCATCACCTGCATCGATAAGAAACCAACTT
CCATGATATCACCTCCTCACCGGAACTTCTACAAGATTTCATTACTCTGATCAATCACTAAGAGGGTCAAACCTGAACAA
CGCCCCATGTAGAGAGTGCCGAGTGAAGTTTACTCAGCTCTTGTTGACCAGCTTCAGAAGAAGAGAGGAGAAGATTCAGA
TCGATGGCCGGAATATCCATCTCCGGTACCGCTGCGTTAAGAGGTTGAACTTCGCCGTCTCCGGTGGGTGCGTGGAGATA
TCTCTCCGGCAGTCCTTCGCCAGCTGCAACCACCTCTTGGACAGTCTTGAACTTTGGCTTCTCCATTGTTTCTACTTGAG
TTTAGAGGATCTTGAATTTGTTGAGCGTTTTTGCTTCTTATAGACCAACGACGATCTTGACTTTGTCGTTGCTTTGGCAT
TTTCTAAGACTAAAGATATATTACTTTAATATGCAGAAGAAGCAAGTTGCCCAGTTTCAAGATGCCTTTTGATAACGTTA
TATTTCGAACTTCGAAGACTTGTTTTTCCCCCAAGTAAATCATTTCCACAGAAATTTATTCAGCGTGTTTATATTTTTTT
ATCTCATTAAAATAGATTATAGAAATGACTAATTTATAAATGGAGCAAAATATTTTCACTGAAATGTAAATAAATGACAT
ATGTATATGGTAACTATTTTCAAAATCAAAGCTTTACATAAAAATTCGAGTGTAAAGAATATTATTAATTTTGTGGTGTA
ATTCTTATAATTTTAAAATGTCAGGGGGCTACATACGTCTAGATAAAATGTAGTTTATTTTTGAAAAGTATAGAGCAAAA
ATAGTGGAAAGCAAATTTGAAAATAGGCATAATAGACAATTAAACTATGCCCCCAAAAAAAGATAGACACGAAAAGTTTA
ACTATAACAAAAAAAATTACTATTTTAGTGGTACTAATAAAATAGAAAGCATATCTCAACTATGGATATAAATTGCATGC
ATCTACAATCTTTTGTTTTGCAACGAATAAGAAAAGAAGAGAAACATCAAACATCTTTGGTTTGCTTCCCTCGTACCCGT
TCTTCATACAAGTATGATCATCTGCTGTCTCTATATAGACATACATACAAAAAAAACTTGTATAAGATTTGAAACTAAAA
TATTAAATTTATCCTCTATTTTGCAGGCACGCCTTTAATT
>AT5G20400.1 | chr5:6891871-6894870 FORWARD LENGTH=3000
AGAAACTACAAGAAAAACTACACCTTAACTAAATTGAACTCAAATTCACAAGAACCTGATCCTCATATATCATGTAAGCT
AACCTAAAACCATACCATAAGAATTGCAAAAAAAAATGTTTCAATTTTAAAGCGAGAAACCTTGTCCATATTGCAGATAA
CAAAGGCGAGAGAAGTAGCGCCGATAAGCTTATATCTCTGAGGTATATTTTTCCATGGAGGCCAATTCTGTTCAAAACCC
GTTTCCGTACTGAGAACTTCAGGAATCGGAAGCTGGGGTTTAGGGTCTTCGATAGGATCCTTTGGAGGAAGCTTCTTACT
CTCTCTGACTCGTTCAGTACCACTGGCGGAGCACTTAACCCTTGATTTGATAAGAGGATTTTGGTGGTGGTGGGGGAAGA
TGGTGTATACGGAGAGGAAAGGTTGTTTATGTGCGTAGATAGGAGATGAGAAGAAGTGATTGTGGGGTCTCAAGGTAAGT
CTCGCCATTGTTGGTGTCAGAGAGAGGAGAAGAAGGAAGAAGAAGCAAAATGGAAAATGAAGAATGATTGCCTGAATTGA
AGAAGAAGAAGAGGGAGAGAGGAGGACACGGTGGAGGAAGAAGAGAGCTTGTGTGGCTCTCACTGTGGGCAGTATTGTCT
TCATTGTGGGTCCCTTTTCCTTCTGTATCAAAAGCTTCCTTTGCGTGATTCTCTTGTTTACACTTTTTTTTTTTTTTAAT
GACTACTATATAAAAATTGCAAAAAACATTATTAGAGCATTTTAATTTTTAAGATAATGATTTAGGATAGTATAAATATA
TTTATATAGCAGCCACTGTTAGTAATTTGTCAAAAACAATAATTAGTAATATTTGTTGTAGACTACCAAATTGTGCCAAT
TTAAAAAAAAAATGAAAAAATTGTGCCAATTTACTTGTCCATAGCTAATAAGATGTTATCTTTTCTGGTGCTAGAGTTCT
GCTTCTTAAGTTTTTTTATTTAAGAAGATCATACAACATATAAAATGAATGTTGTTGTAGATCTTGATTTTATCCCGCTC
TATTACAACTATTAGAGCATCATTAATTTACTAATGATTTGGGATAGTCTATAAAATCAAGAATCTAAAAATCAAAACAT
CTTGTAGATGGGCTTCATATCTGTTGGATTATATAACCCAAAATTTTGTTCGGTTCCCGCTGGCTTTTGATTCTCATTGA
ACGTCGCAAATAGAAATCCACTAATGCCACTCTTTGGTCTCTTTGGCGTCCCTTTACCGCTTTCCACATGTTTAACAAAA
TTGGTATTGTATATAGATGCGATATCTGGAGTCGTTAAGTTTCCGTTACCAGCAGATGGCCATCCAGTTTCTGTTACCAC
CATTGGTAAATCCTTCACACCTTCTTTCTCCATTGCCCATACGAACGCATCAAATATCACATCGAACATGTTTGTATAAC
CAAGTGGCCCGTCTTGGACCACGACCTTGTTGGTGTTGAAGATGGCATAGTCGAGCTGAATGTTGATAGGATCAGCAGCA
TATGCGAAGTAGGGGTAGATGTTGACGAGGATAGGCGTATTTGTTTGAGACAAAAACTTCAGCACCGGGGTAAGTTGTTC
ACGTGCTTGAGGCATGAAATCTCCGGCCGAAGGTGGATATGACTGGCCAAGGTTGGTCATAGCCACCGTGGTGCTGATCA
AGATCGGGAGACTCCTCGACTTGACAATGTTGGTGAGAGATTTCATGACGGGTAGCACATAAGAGCCGATTTCCCCTGGG
ATGACTTCGTTCCCGACAGCAATGAACGTGATGTTGACATCAGCTAAGTAAGGCTCAATGTTGGTCACGAACCAGGTGTT
AACAGCTTCTTCGCTGACCGAAAGAGCCTCTAAGTCTTGGTTCTTCACGTCTACCATAACTCCGATATTGCGATTCCCTC
GAAAGGCGTTAAGGACATCCGTAGTTGTGTCGAAGATCCGAATATTGGTAACACTTAAGGACTTGTAGAGGTTGATAACT
TCAGATGGAGGCGGGAGGTTGTCTCCAAGGAGGCCGTAGTTCAAGCCAATGTTTGTTGCTGCGTCTACAAAGCCAACATT
GCTGTAGTTTAACAGAAATGCCACGCACAAAAACTTCAACAAGAACGTCTTTCTATGACAATCCATAATTAAAGGCGTGC
CTGCAAAATAGAGGATAAATTTAATATTTTAGTTTCAAATCTTATACAAGTTTTTTTTGTATGTATGTCTATATAGAGAC
AGCAGATGATCATACTTGTATGAAGAACGGGTACGAGGGAAGCAAACCAAAGATGTTTGATGTTTCTCTTCTTTTCTTAT
TCGTTGCAAAACAAAAGATTGTAGATGCATGCAATTTATATCCATAGTTGAGATATGCTTTCTATTTTATTAGTACCACT
AAAATAGTAATTTTTTTTGTTATAGTTAAACTTTTCGTGTCTATCTTTTTTTGGGGGCATAGTTTAATTGTCTATTATGC
CTATTTTCAAATTTGCTTTCCACTATTTTTGCTCTATACTTTTCAAAAATAAACTACATTTTATCTAGACGTATGTAGCC
CCCTGACATTTTAAAATTATAAGAATTACACCACAAAATTAATAATATTCTTTACACTCGAATTTTTATGTAAAGCTTTG
ATTTTGAAAATAGTTACCATATACATATGTCATTTATTTACATTTCAGTGAAAATATTTTGCTCCATTTATAAATTAGTC
ATTTCTATAATCTATTTTAATGAGATAAAAAAATATAAACACGCTGAATAAATTTCTGTGGAAATGATTTACTTGGGGGA
AAAACAAGTCTTCGAAGTTCGAAATATAACGTTATCAAAAGGCATCTTGAAACTGGGCAACTTGCTTCTTCTGCATATTA
AAGTAATATATCTTTAGTCTTAGAAAATGCCAAAGCAACGACAAAGTCAAGATCGTCGTTGGTCTATAAGAAGCAAAAAC
GCTCAACAAATTCAAGATCCTCTAAACTCAAGTAGAAACA
>AT5G20410.1 | chr5:6893765-6896764 FORWARD LENGTH=3000
CATAACTCCGATATTGCGATTCCCTCGAAAGGCGTTAAGGACATCCGTAGTTGTGTCGAAGATCCGAATATTGGTAACAC
TTAAGGACTTGTAGAGGTTGATAACTTCAGATGGAGGCGGGAGGTTGTCTCCAAGGAGGCCGTAGTTCAAGCCAATGTTT
GTTGCTGCGTCTACAAAGCCAACATTGCTGTAGTTTAACAGAAATGCCACGCACAAAAACTTCAACAAGAACGTCTTTCT
ATGACAATCCATAATTAAAGGCGTGCCTGCAAAATAGAGGATAAATTTAATATTTTAGTTTCAAATCTTATACAAGTTTT
TTTTGTATGTATGTCTATATAGAGACAGCAGATGATCATACTTGTATGAAGAACGGGTACGAGGGAAGCAAACCAAAGAT
GTTTGATGTTTCTCTTCTTTTCTTATTCGTTGCAAAACAAAAGATTGTAGATGCATGCAATTTATATCCATAGTTGAGAT
ATGCTTTCTATTTTATTAGTACCACTAAAATAGTAATTTTTTTTGTTATAGTTAAACTTTTCGTGTCTATCTTTTTTTGG
GGGCATAGTTTAATTGTCTATTATGCCTATTTTCAAATTTGCTTTCCACTATTTTTGCTCTATACTTTTCAAAAATAAAC
TACATTTTATCTAGACGTATGTAGCCCCCTGACATTTTAAAATTATAAGAATTACACCACAAAATTAATAATATTCTTTA
CACTCGAATTTTTATGTAAAGCTTTGATTTTGAAAATAGTTACCATATACATATGTCATTTATTTACATTTCAGTGAAAA
TATTTTGCTCCATTTATAAATTAGTCATTTCTATAATCTATTTTAATGAGATAAAAAAATATAAACACGCTGAATAAATT
TCTGTGGAAATGATTTACTTGGGGGAAAAACAAGTCTTCGAAGTTCGAAATATAACGTTATCAAAAGGCATCTTGAAACT
GGGCAACTTGCTTCTTCTGCATATTAAAGTAATATATCTTTAGTCTTAGAAAATGCCAAAGCAACGACAAAGTCAAGATC
GTCGTTGGTCTATAAGAAGCAAAAACGCTCAACAAATTCAAGATCCTCTAAACTCAAGTAGAAACAATGGAGAAGCCAAA
GTTCAAGACTGTCCAAGAGGTGGTTGCAGCTGGCGAAGGACTGCCGGAGAGATATCTCCACGCACCCACCGGAGACGGCG
AAGTTCAACCTCTTAACGCAGCGGTACCGGAGATGGATATTCCGGCCATCGATCTGAATCTTCTCCTCTCTTCTTCTGAA
GCTGGTCAACAAGAGCTGAGTAAACTTCACTCGGCACTCTCTACATGGGGCGTTGTTCAGGTTTGACCCTCTTAGTGATT
GATCAGAGTAATGAAATCTTGTAGAAGTTCCGGTGAGGAGGTGATATCATGGAAGTTGGTTTCTTATCGATGCAGGTGAT
GAATCATGGAATTACAAAAGCGTTTCTTGACAAGATTTACAAGCTAACCAAGGAGTTCTTTGCGCTTCCGACCGAAGAGA
AACAGAAGTGCGCGAGAGAGATTGATAGTATCCAAGGATATGGTAACGACATGATTCTTTGGGATGATCAAGTTCTTGAT
TGGATCGACCGTTTGTATATTACTACTTACCCTGAAGATCAAAGACAACTTAATTTCTGGCCTGAAGTCCCACTTGGATT
CAGGTAAAGTTTATTATACCTTTTCAGTTTAAACAGCATCTTTGTTCATTGAGTTTGGTGATTTTGACATATTGTTTGTT
TAGGGAAACTTTACATGAATACACAATGAAGCAACGGATAGTGATTGAGCAATTTTTTAAGGCCATGGCTAGATCTTTGG
AATTAGAAGAGAATAGTTTTCTAGACATGTATGGAGAAAGTGCTACGTTGGATACTAGATTCAACATGTATCCACCATGT
CCGAGCCCGGACAAGGTTATTGGTGTTAAACCGCACGCTGATGGCTCGGCTATCACTCTTCTCTTACCCGACAAAGATGT
CGGAGGGCTTCAGTTCCAGAAAGATGGGAAGTGGTATAAAGCTCCTATAGTCCCTGATACAATTTTGATCAATGTTGGTG
ATCAAATGGAGGTAATCAGTCACCTACATATATGAATATGATTTTGAAAGATTAATTGATGTAGATTTGACATAAATAAA
TCTCTATTTCTCGTGTGTTTTCAGATAATGAGCAATGGGATATACAAGAGCCCGGTTCATAGAGTGGTGACTAACAGAGA
AAAGGAAAGAATATCTGTGGCAACTTTTTGCATTCCAGGTGCAGATAAAGAGATTCAGCCTGTGAATGAGCTTGTGTCTG
AGGCAAGACCAAGATTATATAAAACAGTTAAGAAGTATGTGGAGCTCTACTTCAAGTACTATCAACAAGGCCGAAGACCT
ATTGAAGCTGCATTGATCTGATCACACTTTTCAAGTCTCATTTATTGGTTTCACAAATGAATCTGTTTCTTTCGTTACTT
GAGATCCTTTATAAGAATAAAACTGTTTCCTTGTTTGTTGGAATGTGAGGCTGCATTGTGTTGCAATTCTGAGACCAGAA
ATATAAGTCTAAAGTTGATTTCCATATTCAGTTCTAACACTAAAAACAGAGGTTAACCCAAAAACAGAGCTCAACACTAA
AACAGATAAGTAAAATTATTTTTGCATAGTTGTTATATACTACTGAATATTCTTTTGTTAATAATTCTAGGTTTATATTA
CTTTTCGAGGACCTTGAATATTCGAATCTTTTCAAATCGAACATTCCAAAAATAAGTCACGATTCTTACGGCTGTCATCA
TTGGACAACCAGTCTTCTCTGTTTTTCTTCCATGATTCTCTCTTACAACATCAATCGTTCACCCAAACACCCTTTCTTTC
TCTGTCTCTTTCCTCGGAAATTTCTCCTTCTCCGGTGTCGAATCGCCGAGGGAAGGTGATTTTTCCGGGAAAGTCTCCGT
TTTGTTTCACCTAATCATCTCAAAGACTCGTCCTTTATAA
>AT5G20420.1 | chr5:6903267-6906266 REVERSE LENGTH=3000
ACGATGCTTTTAGCCTTTAGTGATGACCGATTTAATATATTTTTTTGCCTCTTTTGGACTCTCTCTGTTCCAGGAAAATT
TCTGGATTTTTGTTTTTTTCCCAAGAAAATTAAATGTAACATTTGTGAGACTTTTTCGATTCTTAATGTAAAATTTGAGT
CTTTTTGTGCATCCGATGTGGGTTTGGTAGTGTATGATCAAATAGTCATATTTACAGAGTTCTCTGTTCCTTGTGTGTGC
ATTTGAGATTAGACTTTGTTTTTAGTGTTTTTTCATCAACGAATGTGAAGTGATTTGGAAAGGTAGAGCAACATCATTAT
CACTCTTTAATCAAATTTTGATTACATGCACAGATGTAATTAGCATTTTCCTCAATGATAATAAAAAAGCATAAGAGCAG
AGCACTCTGTTGTTGTCCCATTTTTGCTAAGGACATGCTTATCCGCATCTAACTTAACAGTGAATCCATGCTTGCTAATA
GGAGATAACCCGAGATTAAATTGATTGATATCTAATGCTCAAAAAAACTAACACCTAGAGCTTTGGAAGTGAATTTGAGT
CTATACTCATTTTTACTTAACCACTTCTACACAACACCAAGACATCCCTTGGTTTTGTGATTAACAATGACTAGCCAACG
AAGAGGGGAAAAAAAATAGCCTGTTGTTTCTGTACAATGAAGTTAAAGAGCGGTTCTGTTGGTATTTGATGCTGATCTTG
TTTATTGATTGAAACCTCACAAGATCAACCTATTATAGAAGCCAAAGTCATTTTGTAAAAGCCAAAGTCATTATTACATA
TATCATAAACTTCATCAGGATGTTATTAGTGGATATATGAAAATCCCTTTTCCCCCTGAAAACACGAAGAGTTTTCTATG
GTTTCAAAATAGTTTCCACGAGCTTTTGAATAGGAACCATTTCTTCTTTATCAACCAACTGGAACTCCTGCATGTTGCCA
AAATCGTGCATCATCGTTAAATATACAAACTTTTACCATCCGCTATATGAGAACAGTCCTAAGTACTCATCATGATTTAG
AGAAAGATTAATCAACTCACAGATACGAAGAGAAGGTAACGGTGGAAGCAAGTGTTGAGATGAGCTTGTTCATTGAGAGT
GACAATCTTAGGAAAGTGAGAATGATAGATGTGTGCATAGACACGAAACAACTTTCTCAAAATCCGCTTCACGAAATCCT
CAAAGTTTGGAGGGAATGGTTCTCCTGAATGGGAAAGAAAGAAACAAGTGTTACAAACTAAAAACCAACTTCATGATCAT
GTTTAAAACTATGAATTATCTTCACAAATACCAGTCTTTTTCGGAAAGATGTGTTCGTTATCTATCTGAGTTTCAATCCA
ATTCATGAGAAGCTCAACATATTCAGGGGCTGAAACCATAGTAGTTCCATCTGCCCATCGATACTCATATCTGCAAACAA
TAAGACCGAGAAAGATCGATACTGTGCTATACAACTATATATTGTTTTACGATCAAGAAGCTTTGGATTTGAATTGATGG
ATGAGAATATCAAGAATGAGAAAGCTACCTTCCAGCCTTCATAACTGGGCAAGTGGTGGGTGTGCAGAACTCTTTAAGAG
TAGCATACAAAAGGCTTATTTGGTTGTAGAAATCTACAGCTAAAAGAATATCAAGAATGAGAAAGCTACCTTCCAGCCTT
CAATTTTTTTTACGTTGTACAACTACTACCTAAGTTATAGGTCATCATAACCTACTTAGGCTCCCTACAACACTCGCTGT
CAAAGAGTTACCGCCATATCTCCACCGTGGACCCCACAAAAGTTTCATATAACTTTTCTTGTGACAGAAAATCTATCTAA
ACAGATAAAATATAACAAATCACAGCCGTCTAGTTTTCTCTTCCAGATGAAACGTACAAATCACAGCCGTCTATTTTTCT
CTTAGATAAAACGTAACAAATCACAGCCGTCTATTTTTATCCTCTAGATAAAACATAGCAAATCGCAGCCGTCTATTTTT
CTAATTACCTTTTCTCCTTGAACCTTTTCCTCTTGTCCGGTTCGTTTGCCAACACTCCCTTTCTCACTCACTCACTCTTT
TTTGTTTGTTGTATACAACAAAATTCATGCAAATCTTTATTAAGTAATTTATATTCACAGTGGCCAACAAGATTCTGAAA
TAACTACTGAGGAGGTATTGAACTCTCCGTCCTTTTTCTCTACATATTTCTTGAATCATGGAATAGTAGATTATATAGCT
CTTGGTATTCAATTTCACTGCACAATCTGGTTTTGTTTCCAAGGTCCGATCATCTTTTCTTCAGTTCAATCTGAGTCTTG
TTGTTGTCTTGGGATTCAAGATTCTGCTTTCTAGATCATGATCGTTTGCTTTTGAATCAGACCCTATTCATCAAATACTC
TTTATTTTTATTTTATTTTTGTGTTCTTTAGATATATGGGTTTTGTTGATAACGATGCTTTTAGCCTTTAGTGATGACCG
ATTTAATATATATTTTTTTGCCTCTTCTGGACTCTCTGTTCCAGGAAAATATATGGGTTTTGTTTTTTACCTAAAAACAC
AAATGTTAACAATTTGTGAACTTTTTCGATTCTTAACGTAAGATTTGAGTCTTTTCGTGTATCCGATGTGGGTTTGGTTG
TGTATGATCAAGTTTTCATATATGCAGAGTTCTCTGTTCCTTGTTTTGTATGTAAGATTAGACTTCGAAATGTGAAGCGA
TTTGGAAAGATATAGCATCAATTATAACTCTTAACCAAATTTTGATTACATGCACATATGCACTTAGCATTTCCCTCAAT
CAAAAAAGCATAAGACTGAAAACTAAGTTACCTCATAATAGCAGAGCAGAGCACACTGTTCTGTCCTTTTCTGCTGATCT
TTGAGTTATTGCTATAAAAATAGGCATCTGACTTTTGGGGTTTGTTATACTTATGTTGCCGTTGTAGGATCTTCGCATAA
CAATGTTGTTGGTTGATTGGCCCAAAAGTTATAAAAAAAT
>AT5G20430.1 | chr5:6901705-6904704 FORWARD LENGTH=3000
TACTTCGATACTTTTCAGTCTCATCAAAGTACTGGCTTCTTGAGAAACTACCACCCCCACCAAAACTGTTAGCATTAAGA
CCAAACTGTTCCAACGGTATAGGCTCAAACACCGGAGTGAAAGGAATAACCGAAAGCTCGGATTTCCTCTCTTTTCTACC
AAATCCATGTACTCTCCTCTTGTCTATCACAACGATCTCGCCTTTTCGACTTTTCGGTTTCGCTTCTCGAGAATTAGTTT
TCTTTTTCTTGATGAATAAACGCGATAATGGTATATACAAATCATCATTAGTATCACCATCCTCATTGTTATCGTCCTCG
TCTTCATCACTCTCAACATTAACAGCACATTTTCCAAACTGGTACGGCATCATCCGCACCCAACCGTCAATTGTATCTGG
CTCATAATCACATCCGGTGTAGATATCCGGTCTCACGTTTCTTCTTTTGGACCTACGTAGTTCCACTACCTCATCTTCTT
CTTGATAATAATCGGTTTCTTGCTTTATTTCAAGATCTTGAGAATCATCCAATATATCTGCCGGATTAAACTTAACCACT
TTTGATAACGAAACACCGTCTTCCAAAGTAATATTCATCGAACTCAACGTACTGCTAGAGCCTTCTTCATCTGTTACAAT
CTGATAAACCATCTTGGTTTGCACTGTTCTTATTTGAAACACAATGCTTTTCAAAGTTGAGGTAACAGTCAACCACGAAA
GATCCGGCAAGAACTTTCCCAAAGACAGTCTTGTTTTCATCAAGGAAGTGCAGTCCTCAGAGAATCTCCATCTGTAGAAC
TGATCAGTACTTTGTTCCTTGTAAAACTTTTGGAGAATGGAGATTTGGTTTAGACCGATAACCACGGAATCTCTATTGAT
TCTCTGTTTCTCCGAGCCAATGCAGCCTTGGTCAATGTAAATTCTAACATTGATCTTGCAAGAGCATTCAGACTCATGAG
GCTTCCTCTCTATAGAAACAATCCTCGCATCCACCCAAACCTATGCAAGAAACAGATACAGAGTATTTTGATGAGTTTGA
AGATGCAGAGTATTTGAAGAATCAAATTCACGCGATTTCAGCTACATGTACCGGTTCCAAGTCATCCTCGTGGATACGAT
AGAGAACACAAACATCGATATCAGGCCGAAGGAAACAGATACAGTCGCTCAAAGCCGCTTTTCTTGATCTGAGACGAAGC
CTTTGGAAAGGACGGATATCTTCCAACACATAACCATTCTCTAACAGACGTATTGTCATCATTCCATCTTCGATCCTCAT
GTATTCCACAGGCTTCCATGTACCCGAGCAGAAGAACTCGAAAGCTAAAGAGTAAGAACCGGAACATTGTTATCCATTAG
TCAAAGTAATCCAGTCTGTACTTTGGCATTTCAATCCAACAATTTCCAACTTCTCAAAGTACTGAATGGTTTATAACTTT
AAGTTCAGCTCTGTGGCTAACTTGCACTTAAATGAGAACAGAAGAAAATTGATATAAAGGGAAATGCACTTACGACATGG
ATCAAATGGATGCTTCAAATTGTAGAAACCTCTTTTCTTCATATTTTTTTATAACTTTTGGGCCAATCAACCAACAACAT
TGTTATGCGAAGATCCTACAACGGCAACATAAGTATAACAAACCCCAAAAGTCAGATGCCTATTTTTATAGCAATAACTC
AAAGATCAGCAGAAAAGGACAGAACAGTGTGCTCTGCTCTGCTATTATGAGGTAACTTAGTTTTCAGTCTTATGCTTTTT
TGATTGAGGGAAATGCTAAGTGCATATGTGCATGTAATCAAAATTTGGTTAAGAGTTATAATTGATGCTATATCTTTCCA
AATCGCTTCACATTTCGAAGTCTAATCTTACATACAAAACAAGGAACAGAGAACTCTGCATATATGAAAACTTGATCATA
CACAACCAAACCCACATCGGATACACGAAAAGACTCAAATCTTACGTTAAGAATCGAAAAAGTTCACAAATTGTTAACAT
TTGTGTTTTTAGGTAAAAAACAAAACCCATATATTTTCCTGGAACAGAGAGTCCAGAAGAGGCAAAAAAATATATATTAA
ATCGGTCATCACTAAAGGCTAAAAGCATCGTTATCAACAAAACCCATATATCTAAAGAACACAAAAATAAAATAAAAATA
AAGAGTATTTGATGAATAGGGTCTGATTCAAAAGCAAACGATCATGATCTAGAAAGCAGAATCTTGAATCCCAAGACAAC
AACAAGACTCAGATTGAACTGAAGAAAAGATGATCGGACCTTGGAAACAAAACCAGATTGTGCAGTGAAATTGAATACCA
AGAGCTATATAATCTACTATTCCATGATTCAAGAAATATGTAGAGAAAAAGGACGGAGAGTTCAATACCTCCTCAGTAGT
TATTTCAGAATCTTGTTGGCCACTGTGAATATAAATTACTTAATAAAGATTTGCATGAATTTTGTTGTATACAACAAACA
AAAAAGAGTGAGTGAGTGAGAAAGGGAGTGTTGGCAAACGAACCGGACAAGAGGAAAAGGTTCAAGGAGAAAAGGTAATT
AGAAAAATAGACGGCTGCGATTTGCTATGTTTTATCTAGAGGATAAAAATAGACGGCTGTGATTTGTTACGTTTTATCTA
AGAGAAAAATAGACGGCTGTGATTTGTACGTTTCATCTGGAAGAGAAAACTAGACGGCTGTGATTTGTTATATTTTATCT
GTTTAGATAGATTTTCTGTCACAAGAAAAGTTATATGAAACTTTTGTGGGGTCCACGGTGGAGATATGGCGGTAACTCTT
TGACAGCGAGTGTTGTAGGGAGCCTAAGTAGGTTATGATGACCTATAACTTAGGTAGTAGTTGTACAACGTAAAAAAAAT
TGAAGGCTGGAAGGTAGCTTTCTCATTCTTGATATTCTTTTAGCTGTAGATTTCTACAACCAAATAAGCCTTTTGTATGC
TACTCTTAAAGAGTTCTGCACACCCACCACTTGCCCAGTT
>AT5G20440.1 | chr5:6905646-6908645 FORWARD LENGTH=3000
ATCACAAAACCAAGGGATGTCTTGGTGTTGTGTAGAAGTGGTTAAGTAAAAATGAGTATAGACTCAAATTCACTTCCAAA
GCTCTAGGTGTTAGTTTTTTTGAGCATTAGATATCAATCAATTTAATCTCGGGTTATCTCCTATTAGCAAGCATGGATTC
ACTGTTAAGTTAGATGCGGATAAGCATGTCCTTAGCAAAAATGGGACAACAACAGAGTGCTCTGCTCTTATGCTTTTTTA
TTATCATTGAGGAAAATGCTAATTACATCTGTGCATGTAATCAAAATTTGATTAAAGAGTGATAATGATGTTGCTCTACC
TTTCCAAATCACTTCACATTCGTTGATGAAAAAACACTAAAAACAAAGTCTAATCTCAAATGCACACACAAGGAACAGAG
AACTCTGTAAATATGACTATTTGATCATACACTACCAAACCCACATCGGATGCACAAAAAGACTCAAATTTTACATTAAG
AATCGAAAAAGTCTCACAAATGTTACATTTAATTTTCTTGGGAAAAAAACAAAAATCCAGAAATTTTCCTGGAACAGAGA
GAGTCCAAAAGAGGCAAAAAAATATATTAAATCGGTCATCACTAAAGGCTAAAAGCATCGTTGTCAACAAAAACCATATA
TCTAAAGGAGCACAAAAATAAAATAAAAATAAAGAGTATTTGATGAATAGAATTTGATTCAAAAGCAAACGATTATGATT
AAGAAAGCAGAATCTTGAAGCCCAAGGCAACAACAAGACTCAGATTGAACTCAAGAAAAGAAAATCGGACCTTCGAAACA
AAAGCAGATTGTGCAAGTGAAATGGAGACCAAGAGCATATAATCTACTATTCCATGATTCAATAAATATGTAGAGAAAAA
GGACGGAGAGTTCGATACCAAACTAGTTATTTCAAAATCTTGTTGGCCACTGTGAAGATAAAATATTGAATAAAGATTGA
GAAAATGTCGGAAAAACATCAATTTTTAAATTTGGGACGAAAAGACTTTGAATTTTCAAAATGTCATTTAAGTCATAAAG
TTATTTTTGATTCTTTGATAAGTTTTGTTAACTGGATCATTTCAGACATGCAGTGAAATTTCCATAAACAGAGTTAACTT
TTCGTTAGAAATTTCTGTTAAATCAAACGATGTCGTTTATGAGCTTATAACAAAAGGACGTCGGTTTAGATAGACGGCTG
TGATTTGTTATATTTTATCTGTTTAGATAGATTTTCCAACACAAGAAAACTCTTTGACAGCTGAGTGTTGCAGAGAGTAA
GTAGGTTTAGGATCCTATCCTTCAATATAAAAGATAACTTTAAGTAGTAGTAGTACAGTGAACAAAAAAAAGTAGTAGTA
GTACAGTGAACAAAAAAATTGGTCACAAAGCCGGATAGGTGTAAGAAGTAAAGGTTTTCATCTGCAAAAGAAATTGAGGT
ATTACAATCATCTCACTCATATCATGCATCGTTTTCGTTACAAATCAAAATTATTGTTTCTGACAGTGTAATCTAGTGGC
ATATCTAAAAATTATATTTTAAATGACGAAGTGCATCTGAAGTATTATATAATTCCAAATCATCTACGTTTTTACTGTTT
ATTGAGATTTGTTTCGCTTTGCTTCGAATCTCGTTTTATTGGAGGCGATACTAAATTCGTATAACGAAATCACCAACCTT
TTCACAGTTTTAAATTAGTTTTTAATATAAAAATTGAGAGATAAGTGTTATTTCTCTTTTTCTTTTACGTAGATATGCCA
GTAAGTTTGAATCTAAATCGCTTCACACTCAACTGGTTCATTGCTTCGAACCTTCTTTTCATTGGAGGCAATACTCAATT
CTTATAATTAAACCACCAACTTTTTCATAATTTTCAATTCGATTTTCTTTGATAAAGTTTTGACAGATAAGTGTCATTTT
ATTTTCCTTTTAATTACCTAGATCTGCATGTAGTGTGAATCTAAAACTCACACTCAATTGGTTCATTGCTCCAGTGAAAA
ATTGGCTGGAGAGTGATGGACCACAAACCTTTCATGTGGTACTCTTACCAATCCATAAACACACTAATACCCAATAACAA
CAAAACTTTGCAAATAAAGATAATACCAAAAAAACAGATACCATTATATATTACTTCAAAAGGAAATGGAAAAATTTCAT
ACTATATAATAAATTCATGTTGTATTTATCTCTATGTAAAAACAAAAAACTTAATAAGAATAAGTAAATACATGTAACAT
CTTTTTTTGGTCAGATATAAGCTTACCTATACATTTTTCTTTGTAAAAGCTACACAACTTTGCTAATCAATAATATTTTG
TCCACAATCTTATTTTTTTCTACTAATAATTACATTATATTTTTCTCTTTCCAAAATACCTAAAAGTGATATATCTCTAA
CTATTGTTTATATGAAAAGTTTAGGTTCTTGAGAAAGAAAGAAATCCATTAATTTTTTTATATATCAATTAGTCTTTTCC
TAGAAATCAAGTATGGGAATCCACCTTCTTTATACCGAAACAAAAAATAAGTTTAAGGAAAAACTTGAAAAAGTGAAACA
TTTTCTTTTGTTTAGAACAATTTCTTTCCATAAACATAAACGCCTTATATGACTATTTTGTGAGCTTGCACCTTTTTTAT
TATTATATATATTATATATAAAGTCAGTGTTCAAAATATTCTATGAATTGGTCATGTGTATGTATGTGGGTATTATGATA
AACCAATAAACTACATGAAGAAGTATTTCGATCAATTACACCAAAAATTTGAAAACCTTAGAGCTAATAATGATTTGTTT
TATTTTTGAAATTTAAATTGTATACTATTTATTGGTAACGTCTTCGCGTTGGACTTAAGAAAAAATGTTAGTAAAAAATG
CAATCGCCTGGTAGAAGATTTTTAAACATATAATCCAGACGTTGATTCTTTGATTTTAGGTTGATCAAGCTTCGGTTATT
TCTGCAAGTTTTCGTCCTCTGCCTCACTCTCTCTCCAGAC
>AT5G20447.1 | chr5:6907417-6910416 FORWARD LENGTH=3000
TCTAAATCGCTTCACACTCAACTGGTTCATTGCTTCGAACCTTCTTTTCATTGGAGGCAATACTCAATTCTTATAATTAA
ACCACCAACTTTTTCATAATTTTCAATTCGATTTTCTTTGATAAAGTTTTGACAGATAAGTGTCATTTTATTTTCCTTTT
AATTACCTAGATCTGCATGTAGTGTGAATCTAAAACTCACACTCAATTGGTTCATTGCTCCAGTGAAAAATTGGCTGGAG
AGTGATGGACCACAAACCTTTCATGTGGTACTCTTACCAATCCATAAACACACTAATACCCAATAACAACAAAACTTTGC
AAATAAAGATAATACCAAAAAAACAGATACCATTATATATTACTTCAAAAGGAAATGGAAAAATTTCATACTATATAATA
AATTCATGTTGTATTTATCTCTATGTAAAAACAAAAAACTTAATAAGAATAAGTAAATACATGTAACATCTTTTTTTGGT
CAGATATAAGCTTACCTATACATTTTTCTTTGTAAAAGCTACACAACTTTGCTAATCAATAATATTTTGTCCACAATCTT
ATTTTTTTCTACTAATAATTACATTATATTTTTCTCTTTCCAAAATACCTAAAAGTGATATATCTCTAACTATTGTTTAT
ATGAAAAGTTTAGGTTCTTGAGAAAGAAAGAAATCCATTAATTTTTTTATATATCAATTAGTCTTTTCCTAGAAATCAAG
TATGGGAATCCACCTTCTTTATACCGAAACAAAAAATAAGTTTAAGGAAAAACTTGAAAAAGTGAAACATTTTCTTTTGT
TTAGAACAATTTCTTTCCATAAACATAAACGCCTTATATGACTATTTTGTGAGCTTGCACCTTTTTTATTATTATATATA
TTATATATAAAGTCAGTGTTCAAAATATTCTATGAATTGGTCATGTGTATGTATGTGGGTATTATGATAAACCAATAAAC
TACATGAAGAAGTATTTCGATCAATTACACCAAAAATTTGAAAACCTTAGAGCTAATAATGATTTGTTTTATTTTTGAAA
TTTAAATTGTATACTATTTATTGGTAACGTCTTCGCGTTGGACTTAAGAAAAAATGTTAGTAAAAAATGCAATCGCCTGG
TAGAAGATTTTTAAACATATAATCCAGACGTTGATTCTTTGATTTTAGGTTGATCAAGCTTCGGTTATTTCTGCAAGTTT
TCGTCCTCTGCCTCACTCTCTCTCCAGACATGGGTGGTTTTTTGGTTTTAAACAGCAGGTATCTTCCAAAGTTTCAATAC
ATTTCTTTTTCATTCTCTCTGTTTTTGTATTAGTAAACTTTGTAATGTATTTTAGGTCTCAAGTTTACAGTTTGTATTGC
TTGTTGATGGGGCAAAGTCCAAATCCTGATAATCCCTAAAACTTAGCTTCTCCTTACTCTTGTGTTGTGTTTTACATTCA
AACTACAACATGATGGATGATCATATTTTTTGTCTTACAGTAACAATGTTGTGAGGACAGTTCCATCAAAGAAGAGGAAA
CATCCTGAATATAAGAGCAAGGTTAGTAGTATGGTTTAAATTATGACTCTGTGATCACATTTTTAAAAATTGTACGTAAA
ATTCTAATAAAACTTATAGGGATCTCAGATTCGCGAGCTTATCTCAGGGATTAGGAGTGACAATCTCAGAGAAGCTGTGA
GACTACCTCAAGGTGTAGACATTAACGAGTGGTTCGCCATGAACAGTTAAGACACAATCATTATCATCCATAGTTACTTT
TTCCAAACTCGAGTGTTTCTTCTAAATTTGTTCTCGTGTCTTGTCTTTTAGCTGTAGATTTCTTCAACCAAATAAGCCTT
TTGTATGCTACTCTTGAAGAGTTCTGCACACAGACCACTTGTCCAGTTATGAATGCTGGAAGGTAACTTTCTCACTTTTG
ATATTCTCATCCATATCAATTCAAATCCAAAGCTTCTTGATCGTAAAACAATAGTTGTAGCATAGTATCGATCTTTCTCG
GTCTTATTGTTTTGCAGATATGAGTATAGATGGGCAGATGGAACTACTATAACTAAGCCAAAAACGGTTTCAGCCCCTAA
ATATGTTGAGTATCTCATTGATTGGGTTGAAACTGAGATCGATAACGAAGCCATCTTCCCGAAAAACCCTGGTATATGTG
AAGCTGATACGTAGTTTTAAACATCATTAGGTTGGTTTTAATTTGTAACACGTGTTTCTTTCTTTCTTATTCAGGAGAAC
CATTCCCTCCAAACTTTGAGGATTTCGTGAAGCGGATTTTGAGAAAGTTGTTTCGTGTCTATGCACACATCTATTATTCT
CACTTTCATGAGATTGTGGCTCTCAACGAACAAGCTCATCTCAACACTTGTTTCAAGCATTTTCTTCTATTCGTATCTGT
GAGTTGATGAATCTTCCATGGAATCATTTTGTGTTCTTAGGAATGTTCTCATATAGCTGATGGTAAGAGTTTGTATATTT
AACGACGATTTTTCGGAACATGCAGGAGTTCCAGTTGGTTGATAAAGAAAAAGAGATGGCTCCTATTAAAAGTCTAGTGG
AAACTATGTTGGACCAATAGAAAACTCTTCATGTTTTCAGGGGGAAAGGGATTTTCATATATCCCACCAATAACATCCAG
AAGAAGTTTATGATTTATGTAATAATGACTTTGCCTTTTACAAAGCGAGTTGATGTAATGCAAACTATTATTGATCTTGT
GAGGTTTCATTCATTAAATAGGACCAGACCATAGCCAAATTATGTCTTTAATGATGCCAAAAGGCTGTGTTTTGGAACCA
GCAGAACCTCTTTTTAACTTCATTGTTCAGAAACTACAGGCTATTTTTTCTCTTCTCGTAGCTAGAAATTTGCAGAGCAT
AATTTTGCTAAAAGTCCTCTGATATATCATGTGAGGTCTTGCGAGAATTCAAGAGAATTAATATCAAGGCAGGTGGTGTT
TGATACAACAAACTATGGATATGGATATGGGGAGGTCAAT
>AT5G20450.10 | chr5:6912640-6915639 REVERSE LENGTH=3000
TAAAACTATTTCCGTGTTTAGGCACTTTCAAAAGATTAGGCACTTTTTTTATGTTATTTTACTAAAATACCCTCTTAACT
AAAATATTCTCTTAACCCACGTTTTCTCTTTTTCTCTCTCTCTCTCTTCATCTCTCTCTTTCTCTCTCTCTCTCTCTTCA
TCTCTCTCTCTCTCTCTTCACCTCTCTCTCTCTCTTCATCTTTGTAAAAAATGAGAAGAAACTTCTTCTTCTTCAACAAT
GGCGGCTTGATTTGATTTTTGCTCTCTCTCATGTGTCAAACTCGTTTCATCTACGTAGCATCGAGATTTCAGTTAATCGA
ATCTCCTGTTATCATGGACATGTTATATAAAATGGATATAGATCAGTAAAAAGGTTTCCGAATGGATATATTGAAATGGA
TTCGTTATTATGGACACCAAAAAATTGTTTGTTGATTTTTTTTTCAGTTTGCAGAGACCTCCACCTTCAAAACCTTATGG
ACATGGAACTTTGGTTTCTTTACAAAACACGGTTAATCGAATCTCCTATTATTATTGACATGGTATATAGAATGGATACG
GATCAGTAGAAAGGTTTCTGAATGGATATATTTAAATGGACTTGTTATTATGGATACCAAAAATTTATTTGTAGCAAATC
AACCGCATATAGCTTGTTTTTAGGATGTTAGACATGCTTCTCCAATTCTTCATCTTTTACTCTTAACATGTAAGACCAAA
AGATTTACAAATCTCACCATATCAATCCATAATATACAATCCATGATGCGTCATCCATAATATGTCATCCATGATTCATC
ATCCATAATGTGCCATCCATAATTTGCCATCCATAATGGACATCACCAATAACAAACGCCGTAAGAGCTACAAACACATC
CTTAGCCACCAATGAAGATTTACCAAACACAAATAATTCCAATGAACAAGATTTCAACAAGAACACAAATTCTTTTTAAG
AAAACACAAATAACCCTAGTTATACAGAATTACTCGCCAAATCAATGAGAACACAAATGCCTTGTAATAAATCACAAATA
ACCCTAATCATCTAGAATTAGTCGCCAAATCTTACTTAAATTAGATCCATCTTGATATCTCTTCTAATCTATGTTGTATG
CTTAGTTGTTTCCTATTGGTTCCCAACTTGATTAAAAACGAAATCACCAAACATAGCCAAAGAATTCGCCAGAACTCCAT
GACACTCTTCCGTAGCCAAAGAATCGTTCATCATAAACAAACAATCAAATTTTTTTAATCCATGGAAAGAAATCACAAAC
CTGTCCAACACAAGGAGATCCTCCTTCGTCTAGAGTAACCATAGGAAAAACCTCCATTTACTACTATTATCATGTTCATG
AGGAAAGTTGTGTGGATTAAAGAACTTCACAGAGAATAATCGATTAATTCCATGAGAAACGATTTTCAACATCTCTCTGC
TTCGTTTTTAAACTACTATGGATATATGAAAAAACGATCTTCAGGAAGGAGAAACGGAGAAACAATTGTTTTTTTAGAGA
GAGAGATTTAGTTCTAGAGACGAAGAGAAATACCTTTTTCTAATCAGATATATAACATCAAAAAATTAATCCATTTATTG
TCTTTAATCTCATAGATCTTAATTTTTATTTTTCAATCTAATGGTCTATATTAATAACTACGTATCTAAATTCTTTTATT
TTTTTAATTGTTTGGTTAAGATATATATTTAATTATTGTTTTCGATTGTTTAGTTAAGGGGTATAAAAGTCAAGTTTTCC
TTCAAAAAGAAGGAAAAGTGCTTCTAACTTGGAAAGTGCCTATATTGTCTAAACTTACGTTTAAAGTGTCTTATATTGGA
ACATTAAACTTACGTAACATTTATTTTTTAATTTACTATTATTATTTAATTATGCTATTTTTACCATTTACCAATTCATC
CAAACATAAAATCTTATTAGCCTATCCAAAAAAAACGTAAAACCCTATTCCATAGATTTTCATCTAAAACTAAAACATTA
TTCTGTGAAGTTTTAACTAATTTTTATTTTAAACACAAAATATATATAAAAAATACACAATTTAAAAACATTTAAAATTA
ATATGTAGAAAACTATAAACATTTAAAATTAATATGTAGAAAACTATAAATTAAACAAATTTCCATTCATGATTTTGCAA
AAACTAAAATCTACAACAAAAATCAAAAACTACAAAAATCAAAAACCAAAAACTAAAAACCAATAAAAAAAACTAAGGGA
CCTAATTGTTATCATCGTTAAACCCTTTATGTAGACCAAAACTTTAAAGCCCAAATACCAAAGCCCAATACTAAGCCTAC
TCAGTCACTCACGAGCACTTCAAGCGAAGAATATCCCAACTTAGTCCCTCCCCAAATCGGCGATTTTGTAATCCTCCGAC
TGGTTTCGTGTAGCTTGTTTCGTAGTAGATTCTCAATTTCGAACTCCTTTCACTGGTGAATCTCGTCTTGTTCAAGCCGT
TTCTTAGCGGGTGGCTCTGATTTGAAGATGATGGTACATATGGATTTGAAGTTGATTGCTTTTTCTTTTCTTTTCTTTTT
CTTTTGTTAAAATTTGAAGTTGGTTGTTTCTTGCTTCATTGTTGTTCTGTTTCATCATTTTTAGAATAATGTATGTACTA
TTTCAACATGTTTATGTGTACTCTCTCAACATGTTCCAGATCATTTATGAACACGGCAGCGTCTTTCGTTTGCTCAACTT
ATGAATCAATTCGTTTTCTCAATTTCTGTTACATATGATTATATGTATACAAGAAATCATGTTTGTTCATTGTTTCTTCA
ATTTGGGTATCGTCTATAAATGTCACAGGACTTGGAACCTTTTACTGAGGCTGTTACTAGGATTCTTCAGGTCATTATCA
TAGAACCCTCTTCATTAGTGTCTGTCATTCTTGTACCCAACTTATACATTAAGAGACCCTGAATCGTTTGCAAAAGTTGT
TGCTTTTGAATATGCAAAACTACAGGAGGCTTTGCACGCA
>AT5G20450.1 | chr5:6913133-6916132 REVERSE LENGTH=3000
ATCCAAATTCTTTAGGTTATGAACGACGAAAGATTTTTAATTGATTTTTAGTTTTTCGTTGATAAAAGTTTTATAATAAT
AAATAAAAAGGAAACCTTATTTCCTAAAAATAAAAGCTTTCCACAAAAAGCTGAAAATCATGGTCTCTACTTTCTACTTT
ATGTTTAGAGAAACCATTAAAAAAATACTAGTTTCCCTAAATGTTTTTAAGAAACTAATTTCTTAAAAAATATCGAAAGG
TGAAAAAAATATATTTACAAATAATCAAAAACCAAAAAACTAGACACGGGACACGGCTGGAGTTTTTGAAGTAATTTTTG
GATTTTGATTTTGCAAAATCCAAATAATTACCCGTTCATGATTCTACAAAAAGTAGATTTCCTAAAAAATAGGAAAACCA
GATTTTATGAGCTTTTAACTATTTCATCATAGAATTTAAAAACCAAGTTTTGTGGTTTTTTTAAAGAGAATATTACACTT
TTACACACTTTTTTAAAACTATTTCCGTGTTTAGGCACTTTCAAAAGATTAGGCACTTTTTTTATGTTATTTTACTAAAA
TACCCTCTTAACTAAAATATTCTCTTAACCCACGTTTTCTCTTTTTCTCTCTCTCTCTCTTCATCTCTCTCTTTCTCTCT
CTCTCTCTCTTCATCTCTCTCTCTCTCTCTTCACCTCTCTCTCTCTCTTCATCTTTGTAAAAAATGAGAAGAAACTTCTT
CTTCTTCAACAATGGCGGCTTGATTTGATTTTTGCTCTCTCTCATGTGTCAAACTCGTTTCATCTACGTAGCATCGAGAT
TTCAGTTAATCGAATCTCCTGTTATCATGGACATGTTATATAAAATGGATATAGATCAGTAAAAAGGTTTCCGAATGGAT
ATATTGAAATGGATTCGTTATTATGGACACCAAAAAATTGTTTGTTGATTTTTTTTTCAGTTTGCAGAGACCTCCACCTT
CAAAACCTTATGGACATGGAACTTTGGTTTCTTTACAAAACACGGTTAATCGAATCTCCTATTATTATTGACATGGTATA
TAGAATGGATACGGATCAGTAGAAAGGTTTCTGAATGGATATATTTAAATGGACTTGTTATTATGGATACCAAAAATTTA
TTTGTAGCAAATCAACCGCATATAGCTTGTTTTTAGGATGTTAGACATGCTTCTCCAATTCTTCATCTTTTACTCTTAAC
ATGTAAGACCAAAAGATTTACAAATCTCACCATATCAATCCATAATATACAATCCATGATGCGTCATCCATAATATGTCA
TCCATGATTCATCATCCATAATGTGCCATCCATAATTTGCCATCCATAATGGACATCACCAATAACAAACGCCGTAAGAG
CTACAAACACATCCTTAGCCACCAATGAAGATTTACCAAACACAAATAATTCCAATGAACAAGATTTCAACAAGAACACA
AATTCTTTTTAAGAAAACACAAATAACCCTAGTTATACAGAATTACTCGCCAAATCAATGAGAACACAAATGCCTTGTAA
TAAATCACAAATAACCCTAATCATCTAGAATTAGTCGCCAAATCTTACTTAAATTAGATCCATCTTGATATCTCTTCTAA
TCTATGTTGTATGCTTAGTTGTTTCCTATTGGTTCCCAACTTGATTAAAAACGAAATCACCAAACATAGCCAAAGAATTC
GCCAGAACTCCATGACACTCTTCCGTAGCCAAAGAATCGTTCATCATAAACAAACAATCAAATTTTTTTAATCCATGGAA
AGAAATCACAAACCTGTCCAACACAAGGAGATCCTCCTTCGTCTAGAGTAACCATAGGAAAAACCTCCATTTACTACTAT
TATCATGTTCATGAGGAAAGTTGTGTGGATTAAAGAACTTCACAGAGAATAATCGATTAATTCCATGAGAAACGATTTTC
AACATCTCTCTGCTTCGTTTTTAAACTACTATGGATATATGAAAAAACGATCTTCAGGAAGGAGAAACGGAGAAACAATT
GTTTTTTTAGAGAGAGAGATTTAGTTCTAGAGACGAAGAGAAATACCTTTTTCTAATCAGATATATAACATCAAAAAATT
AATCCATTTATTGTCTTTAATCTCATAGATCTTAATTTTTATTTTTCAATCTAATGGTCTATATTAATAACTACGTATCT
AAATTCTTTTATTTTTTTAATTGTTTGGTTAAGATATATATTTAATTATTGTTTTCGATTGTTTAGTTAAGGGGTATAAA
AGTCAAGTTTTCCTTCAAAAAGAAGGAAAAGTGCTTCTAACTTGGAAAGTGCCTATATTGTCTAAACTTACGTTTAAAGT
GTCTTATATTGGAACATTAAACTTACGTAACATTTATTTTTTAATTTACTATTATTATTTAATTATGCTATTTTTACCAT
TTACCAATTCATCCAAACATAAAATCTTATTAGCCTATCCAAAAAAAACGTAAAACCCTATTCCATAGATTTTCATCTAA
AACTAAAACATTATTCTGTGAAGTTTTAACTAATTTTTATTTTAAACACAAAATATATATAAAAAATACACAATTTAAAA
ACATTTAAAATTAATATGTAGAAAACTATAAACATTTAAAATTAATATGTAGAAAACTATAAATTAAACAAATTTCCATT
CATGATTTTGCAAAAACTAAAATCTACAACAAAAATCAAAAACTACAAAAATCAAAAACCAAAAACTAAAAACCAATAAA
AAAAACTAAGGGACCTAATTGTTATCATCGTTAAACCCTTTATGTAGACCAAAACTTTAAAGCCCAAATACCAAAGCCCA
ATACTAAGCCTACTCAGTCACTCACGAGCACTTCAAGCGAAGAATATCCCAACTTAGTCCCTCCCCAAATCGGCGATTTT
GTAATCCTCCGACTGGTTTCGTGTAGCTTGTTTCGTAGTAGATTCTCAATTTCGAACTCCTTTCACTGGTGAATCTCGTC
TTGTTCAAGCCGTTTCTTAGCGGGTGGCTCTGATTTGAAG
>AT5G20450.3 | chr5:6912821-6915820 REVERSE LENGTH=3000
AATTTTTGGATTTTGATTTTGCAAAATCCAAATAATTACCCGTTCATGATTCTACAAAAAGTAGATTTCCTAAAAAATAG
GAAAACCAGATTTTATGAGCTTTTAACTATTTCATCATAGAATTTAAAAACCAAGTTTTGTGGTTTTTTTAAAGAGAATA
TTACACTTTTACACACTTTTTTAAAACTATTTCCGTGTTTAGGCACTTTCAAAAGATTAGGCACTTTTTTTATGTTATTT
TACTAAAATACCCTCTTAACTAAAATATTCTCTTAACCCACGTTTTCTCTTTTTCTCTCTCTCTCTCTTCATCTCTCTCT
TTCTCTCTCTCTCTCTCTTCATCTCTCTCTCTCTCTCTTCACCTCTCTCTCTCTCTTCATCTTTGTAAAAAATGAGAAGA
AACTTCTTCTTCTTCAACAATGGCGGCTTGATTTGATTTTTGCTCTCTCTCATGTGTCAAACTCGTTTCATCTACGTAGC
ATCGAGATTTCAGTTAATCGAATCTCCTGTTATCATGGACATGTTATATAAAATGGATATAGATCAGTAAAAAGGTTTCC
GAATGGATATATTGAAATGGATTCGTTATTATGGACACCAAAAAATTGTTTGTTGATTTTTTTTTCAGTTTGCAGAGACC
TCCACCTTCAAAACCTTATGGACATGGAACTTTGGTTTCTTTACAAAACACGGTTAATCGAATCTCCTATTATTATTGAC
ATGGTATATAGAATGGATACGGATCAGTAGAAAGGTTTCTGAATGGATATATTTAAATGGACTTGTTATTATGGATACCA
AAAATTTATTTGTAGCAAATCAACCGCATATAGCTTGTTTTTAGGATGTTAGACATGCTTCTCCAATTCTTCATCTTTTA
CTCTTAACATGTAAGACCAAAAGATTTACAAATCTCACCATATCAATCCATAATATACAATCCATGATGCGTCATCCATA
ATATGTCATCCATGATTCATCATCCATAATGTGCCATCCATAATTTGCCATCCATAATGGACATCACCAATAACAAACGC
CGTAAGAGCTACAAACACATCCTTAGCCACCAATGAAGATTTACCAAACACAAATAATTCCAATGAACAAGATTTCAACA
AGAACACAAATTCTTTTTAAGAAAACACAAATAACCCTAGTTATACAGAATTACTCGCCAAATCAATGAGAACACAAATG
CCTTGTAATAAATCACAAATAACCCTAATCATCTAGAATTAGTCGCCAAATCTTACTTAAATTAGATCCATCTTGATATC
TCTTCTAATCTATGTTGTATGCTTAGTTGTTTCCTATTGGTTCCCAACTTGATTAAAAACGAAATCACCAAACATAGCCA
AAGAATTCGCCAGAACTCCATGACACTCTTCCGTAGCCAAAGAATCGTTCATCATAAACAAACAATCAAATTTTTTTAAT
CCATGGAAAGAAATCACAAACCTGTCCAACACAAGGAGATCCTCCTTCGTCTAGAGTAACCATAGGAAAAACCTCCATTT
ACTACTATTATCATGTTCATGAGGAAAGTTGTGTGGATTAAAGAACTTCACAGAGAATAATCGATTAATTCCATGAGAAA
CGATTTTCAACATCTCTCTGCTTCGTTTTTAAACTACTATGGATATATGAAAAAACGATCTTCAGGAAGGAGAAACGGAG
AAACAATTGTTTTTTTAGAGAGAGAGATTTAGTTCTAGAGACGAAGAGAAATACCTTTTTCTAATCAGATATATAACATC
AAAAAATTAATCCATTTATTGTCTTTAATCTCATAGATCTTAATTTTTATTTTTCAATCTAATGGTCTATATTAATAACT
ACGTATCTAAATTCTTTTATTTTTTTAATTGTTTGGTTAAGATATATATTTAATTATTGTTTTCGATTGTTTAGTTAAGG
GGTATAAAAGTCAAGTTTTCCTTCAAAAAGAAGGAAAAGTGCTTCTAACTTGGAAAGTGCCTATATTGTCTAAACTTACG
TTTAAAGTGTCTTATATTGGAACATTAAACTTACGTAACATTTATTTTTTAATTTACTATTATTATTTAATTATGCTATT
TTTACCATTTACCAATTCATCCAAACATAAAATCTTATTAGCCTATCCAAAAAAAACGTAAAACCCTATTCCATAGATTT
TCATCTAAAACTAAAACATTATTCTGTGAAGTTTTAACTAATTTTTATTTTAAACACAAAATATATATAAAAAATACACA
ATTTAAAAACATTTAAAATTAATATGTAGAAAACTATAAACATTTAAAATTAATATGTAGAAAACTATAAATTAAACAAA
TTTCCATTCATGATTTTGCAAAAACTAAAATCTACAACAAAAATCAAAAACTACAAAAATCAAAAACCAAAAACTAAAAA
CCAATAAAAAAAACTAAGGGACCTAATTGTTATCATCGTTAAACCCTTTATGTAGACCAAAACTTTAAAGCCCAAATACC
AAAGCCCAATACTAAGCCTACTCAGTCACTCACGAGCACTTCAAGCGAAGAATATCCCAACTTAGTCCCTCCCCAAATCG
GCGATTTTGTAATCCTCCGACTGGTTTCGTGTAGCTTGTTTCGTAGTAGATTCTCAATTTCGAACTCCTTTCACTGGTGA
ATCTCGTCTTGTTCAAGCCGTTTCTTAGCGGGTGGCTCTGATTTGAAGATGATGGTACATATGGATTTGAAGTTGATTGC
TTTTTCTTTTCTTTTCTTTTTCTTTTGTTAAAATTTGAAGTTGGTTGTTTCTTGCTTCATTGTTGTTCTGTTTCATCATT
TTTAGAATAATGTATGTACTATTTCAACATGTTTATGTGTACTCTCTCAACATGTTCCAGATCATTTATGAACACGGCAG
CGTCTTTCGTTTGCTCAACTTATGAATCAATTCGTTTTCTCAATTTCTGTTACATATGATTATATGTATACAAGAAATCA
TGTTTGTTCATTGTTTCTTCAATTTGGGTATCGTCTATAA
>AT5G20450.11 | chr5:6912640-6915639 REVERSE LENGTH=3000
TAAAACTATTTCCGTGTTTAGGCACTTTCAAAAGATTAGGCACTTTTTTTATGTTATTTTACTAAAATACCCTCTTAACT
AAAATATTCTCTTAACCCACGTTTTCTCTTTTTCTCTCTCTCTCTCTTCATCTCTCTCTTTCTCTCTCTCTCTCTCTTCA
TCTCTCTCTCTCTCTCTTCACCTCTCTCTCTCTCTTCATCTTTGTAAAAAATGAGAAGAAACTTCTTCTTCTTCAACAAT
GGCGGCTTGATTTGATTTTTGCTCTCTCTCATGTGTCAAACTCGTTTCATCTACGTAGCATCGAGATTTCAGTTAATCGA
ATCTCCTGTTATCATGGACATGTTATATAAAATGGATATAGATCAGTAAAAAGGTTTCCGAATGGATATATTGAAATGGA
TTCGTTATTATGGACACCAAAAAATTGTTTGTTGATTTTTTTTTCAGTTTGCAGAGACCTCCACCTTCAAAACCTTATGG
ACATGGAACTTTGGTTTCTTTACAAAACACGGTTAATCGAATCTCCTATTATTATTGACATGGTATATAGAATGGATACG
GATCAGTAGAAAGGTTTCTGAATGGATATATTTAAATGGACTTGTTATTATGGATACCAAAAATTTATTTGTAGCAAATC
AACCGCATATAGCTTGTTTTTAGGATGTTAGACATGCTTCTCCAATTCTTCATCTTTTACTCTTAACATGTAAGACCAAA
AGATTTACAAATCTCACCATATCAATCCATAATATACAATCCATGATGCGTCATCCATAATATGTCATCCATGATTCATC
ATCCATAATGTGCCATCCATAATTTGCCATCCATAATGGACATCACCAATAACAAACGCCGTAAGAGCTACAAACACATC
CTTAGCCACCAATGAAGATTTACCAAACACAAATAATTCCAATGAACAAGATTTCAACAAGAACACAAATTCTTTTTAAG
AAAACACAAATAACCCTAGTTATACAGAATTACTCGCCAAATCAATGAGAACACAAATGCCTTGTAATAAATCACAAATA
ACCCTAATCATCTAGAATTAGTCGCCAAATCTTACTTAAATTAGATCCATCTTGATATCTCTTCTAATCTATGTTGTATG
CTTAGTTGTTTCCTATTGGTTCCCAACTTGATTAAAAACGAAATCACCAAACATAGCCAAAGAATTCGCCAGAACTCCAT
GACACTCTTCCGTAGCCAAAGAATCGTTCATCATAAACAAACAATCAAATTTTTTTAATCCATGGAAAGAAATCACAAAC
CTGTCCAACACAAGGAGATCCTCCTTCGTCTAGAGTAACCATAGGAAAAACCTCCATTTACTACTATTATCATGTTCATG
AGGAAAGTTGTGTGGATTAAAGAACTTCACAGAGAATAATCGATTAATTCCATGAGAAACGATTTTCAACATCTCTCTGC
TTCGTTTTTAAACTACTATGGATATATGAAAAAACGATCTTCAGGAAGGAGAAACGGAGAAACAATTGTTTTTTTAGAGA
GAGAGATTTAGTTCTAGAGACGAAGAGAAATACCTTTTTCTAATCAGATATATAACATCAAAAAATTAATCCATTTATTG
TCTTTAATCTCATAGATCTTAATTTTTATTTTTCAATCTAATGGTCTATATTAATAACTACGTATCTAAATTCTTTTATT
TTTTTAATTGTTTGGTTAAGATATATATTTAATTATTGTTTTCGATTGTTTAGTTAAGGGGTATAAAAGTCAAGTTTTCC
TTCAAAAAGAAGGAAAAGTGCTTCTAACTTGGAAAGTGCCTATATTGTCTAAACTTACGTTTAAAGTGTCTTATATTGGA
ACATTAAACTTACGTAACATTTATTTTTTAATTTACTATTATTATTTAATTATGCTATTTTTACCATTTACCAATTCATC
CAAACATAAAATCTTATTAGCCTATCCAAAAAAAACGTAAAACCCTATTCCATAGATTTTCATCTAAAACTAAAACATTA
TTCTGTGAAGTTTTAACTAATTTTTATTTTAAACACAAAATATATATAAAAAATACACAATTTAAAAACATTTAAAATTA
ATATGTAGAAAACTATAAACATTTAAAATTAATATGTAGAAAACTATAAATTAAACAAATTTCCATTCATGATTTTGCAA
AAACTAAAATCTACAACAAAAATCAAAAACTACAAAAATCAAAAACCAAAAACTAAAAACCAATAAAAAAAACTAAGGGA
CCTAATTGTTATCATCGTTAAACCCTTTATGTAGACCAAAACTTTAAAGCCCAAATACCAAAGCCCAATACTAAGCCTAC
TCAGTCACTCACGAGCACTTCAAGCGAAGAATATCCCAACTTAGTCCCTCCCCAAATCGGCGATTTTGTAATCCTCCGAC
TGGTTTCGTGTAGCTTGTTTCGTAGTAGATTCTCAATTTCGAACTCCTTTCACTGGTGAATCTCGTCTTGTTCAAGCCGT
TTCTTAGCGGGTGGCTCTGATTTGAAGATGATGGTACATATGGATTTGAAGTTGATTGCTTTTTCTTTTCTTTTCTTTTT
CTTTTGTTAAAATTTGAAGTTGGTTGTTTCTTGCTTCATTGTTGTTCTGTTTCATCATTTTTAGAATAATGTATGTACTA
TTTCAACATGTTTATGTGTACTCTCTCAACATGTTCCAGATCATTTATGAACACGGCAGCGTCTTTCGTTTGCTCAACTT
ATGAATCAATTCGTTTTCTCAATTTCTGTTACATATGATTATATGTATACAAGAAATCATGTTTGTTCATTGTTTCTTCA
ATTTGGGTATCGTCTATAAATGTCACAGGACTTGGAACCTTTTACTGAGGCTGTTACTAGGATTCTTCAGGTCATTATCA
TAGAACCCTCTTCATTAGTGTCTGTCATTCTTGTACCCAACTTATACATTAAGAGACCCTGAATCGTTTGCAAAAGTTGT
TGCTTTTGAATATGCAAAACTACAGGAGGCTTTGCACGCA
>AT5G20450.9 | chr5:6913133-6916132 REVERSE LENGTH=3000
ATCCAAATTCTTTAGGTTATGAACGACGAAAGATTTTTAATTGATTTTTAGTTTTTCGTTGATAAAAGTTTTATAATAAT
AAATAAAAAGGAAACCTTATTTCCTAAAAATAAAAGCTTTCCACAAAAAGCTGAAAATCATGGTCTCTACTTTCTACTTT
ATGTTTAGAGAAACCATTAAAAAAATACTAGTTTCCCTAAATGTTTTTAAGAAACTAATTTCTTAAAAAATATCGAAAGG
TGAAAAAAATATATTTACAAATAATCAAAAACCAAAAAACTAGACACGGGACACGGCTGGAGTTTTTGAAGTAATTTTTG
GATTTTGATTTTGCAAAATCCAAATAATTACCCGTTCATGATTCTACAAAAAGTAGATTTCCTAAAAAATAGGAAAACCA
GATTTTATGAGCTTTTAACTATTTCATCATAGAATTTAAAAACCAAGTTTTGTGGTTTTTTTAAAGAGAATATTACACTT
TTACACACTTTTTTAAAACTATTTCCGTGTTTAGGCACTTTCAAAAGATTAGGCACTTTTTTTATGTTATTTTACTAAAA
TACCCTCTTAACTAAAATATTCTCTTAACCCACGTTTTCTCTTTTTCTCTCTCTCTCTCTTCATCTCTCTCTTTCTCTCT
CTCTCTCTCTTCATCTCTCTCTCTCTCTCTTCACCTCTCTCTCTCTCTTCATCTTTGTAAAAAATGAGAAGAAACTTCTT
CTTCTTCAACAATGGCGGCTTGATTTGATTTTTGCTCTCTCTCATGTGTCAAACTCGTTTCATCTACGTAGCATCGAGAT
TTCAGTTAATCGAATCTCCTGTTATCATGGACATGTTATATAAAATGGATATAGATCAGTAAAAAGGTTTCCGAATGGAT
ATATTGAAATGGATTCGTTATTATGGACACCAAAAAATTGTTTGTTGATTTTTTTTTCAGTTTGCAGAGACCTCCACCTT
CAAAACCTTATGGACATGGAACTTTGGTTTCTTTACAAAACACGGTTAATCGAATCTCCTATTATTATTGACATGGTATA
TAGAATGGATACGGATCAGTAGAAAGGTTTCTGAATGGATATATTTAAATGGACTTGTTATTATGGATACCAAAAATTTA
TTTGTAGCAAATCAACCGCATATAGCTTGTTTTTAGGATGTTAGACATGCTTCTCCAATTCTTCATCTTTTACTCTTAAC
ATGTAAGACCAAAAGATTTACAAATCTCACCATATCAATCCATAATATACAATCCATGATGCGTCATCCATAATATGTCA
TCCATGATTCATCATCCATAATGTGCCATCCATAATTTGCCATCCATAATGGACATCACCAATAACAAACGCCGTAAGAG
CTACAAACACATCCTTAGCCACCAATGAAGATTTACCAAACACAAATAATTCCAATGAACAAGATTTCAACAAGAACACA
AATTCTTTTTAAGAAAACACAAATAACCCTAGTTATACAGAATTACTCGCCAAATCAATGAGAACACAAATGCCTTGTAA
TAAATCACAAATAACCCTAATCATCTAGAATTAGTCGCCAAATCTTACTTAAATTAGATCCATCTTGATATCTCTTCTAA
TCTATGTTGTATGCTTAGTTGTTTCCTATTGGTTCCCAACTTGATTAAAAACGAAATCACCAAACATAGCCAAAGAATTC
GCCAGAACTCCATGACACTCTTCCGTAGCCAAAGAATCGTTCATCATAAACAAACAATCAAATTTTTTTAATCCATGGAA
AGAAATCACAAACCTGTCCAACACAAGGAGATCCTCCTTCGTCTAGAGTAACCATAGGAAAAACCTCCATTTACTACTAT
TATCATGTTCATGAGGAAAGTTGTGTGGATTAAAGAACTTCACAGAGAATAATCGATTAATTCCATGAGAAACGATTTTC
AACATCTCTCTGCTTCGTTTTTAAACTACTATGGATATATGAAAAAACGATCTTCAGGAAGGAGAAACGGAGAAACAATT
GTTTTTTTAGAGAGAGAGATTTAGTTCTAGAGACGAAGAGAAATACCTTTTTCTAATCAGATATATAACATCAAAAAATT
AATCCATTTATTGTCTTTAATCTCATAGATCTTAATTTTTATTTTTCAATCTAATGGTCTATATTAATAACTACGTATCT
AAATTCTTTTATTTTTTTAATTGTTTGGTTAAGATATATATTTAATTATTGTTTTCGATTGTTTAGTTAAGGGGTATAAA
AGTCAAGTTTTCCTTCAAAAAGAAGGAAAAGTGCTTCTAACTTGGAAAGTGCCTATATTGTCTAAACTTACGTTTAAAGT
GTCTTATATTGGAACATTAAACTTACGTAACATTTATTTTTTAATTTACTATTATTATTTAATTATGCTATTTTTACCAT
TTACCAATTCATCCAAACATAAAATCTTATTAGCCTATCCAAAAAAAACGTAAAACCCTATTCCATAGATTTTCATCTAA
AACTAAAACATTATTCTGTGAAGTTTTAACTAATTTTTATTTTAAACACAAAATATATATAAAAAATACACAATTTAAAA
ACATTTAAAATTAATATGTAGAAAACTATAAACATTTAAAATTAATATGTAGAAAACTATAAATTAAACAAATTTCCATT
CATGATTTTGCAAAAACTAAAATCTACAACAAAAATCAAAAACTACAAAAATCAAAAACCAAAAACTAAAAACCAATAAA
AAAAACTAAGGGACCTAATTGTTATCATCGTTAAACCCTTTATGTAGACCAAAACTTTAAAGCCCAAATACCAAAGCCCA
ATACTAAGCCTACTCAGTCACTCACGAGCACTTCAAGCGAAGAATATCCCAACTTAGTCCCTCCCCAAATCGGCGATTTT
GTAATCCTCCGACTGGTTTCGTGTAGCTTGTTTCGTAGTAGATTCTCAATTTCGAACTCCTTTCACTGGTGAATCTCGTC
TTGTTCAAGCCGTTTCTTAGCGGGTGGCTCTGATTTGAAG
>AT5G20450.2 | chr5:6912640-6915639 REVERSE LENGTH=3000
TAAAACTATTTCCGTGTTTAGGCACTTTCAAAAGATTAGGCACTTTTTTTATGTTATTTTACTAAAATACCCTCTTAACT
AAAATATTCTCTTAACCCACGTTTTCTCTTTTTCTCTCTCTCTCTCTTCATCTCTCTCTTTCTCTCTCTCTCTCTCTTCA
TCTCTCTCTCTCTCTCTTCACCTCTCTCTCTCTCTTCATCTTTGTAAAAAATGAGAAGAAACTTCTTCTTCTTCAACAAT
GGCGGCTTGATTTGATTTTTGCTCTCTCTCATGTGTCAAACTCGTTTCATCTACGTAGCATCGAGATTTCAGTTAATCGA
ATCTCCTGTTATCATGGACATGTTATATAAAATGGATATAGATCAGTAAAAAGGTTTCCGAATGGATATATTGAAATGGA
TTCGTTATTATGGACACCAAAAAATTGTTTGTTGATTTTTTTTTCAGTTTGCAGAGACCTCCACCTTCAAAACCTTATGG
ACATGGAACTTTGGTTTCTTTACAAAACACGGTTAATCGAATCTCCTATTATTATTGACATGGTATATAGAATGGATACG
GATCAGTAGAAAGGTTTCTGAATGGATATATTTAAATGGACTTGTTATTATGGATACCAAAAATTTATTTGTAGCAAATC
AACCGCATATAGCTTGTTTTTAGGATGTTAGACATGCTTCTCCAATTCTTCATCTTTTACTCTTAACATGTAAGACCAAA
AGATTTACAAATCTCACCATATCAATCCATAATATACAATCCATGATGCGTCATCCATAATATGTCATCCATGATTCATC
ATCCATAATGTGCCATCCATAATTTGCCATCCATAATGGACATCACCAATAACAAACGCCGTAAGAGCTACAAACACATC
CTTAGCCACCAATGAAGATTTACCAAACACAAATAATTCCAATGAACAAGATTTCAACAAGAACACAAATTCTTTTTAAG
AAAACACAAATAACCCTAGTTATACAGAATTACTCGCCAAATCAATGAGAACACAAATGCCTTGTAATAAATCACAAATA
ACCCTAATCATCTAGAATTAGTCGCCAAATCTTACTTAAATTAGATCCATCTTGATATCTCTTCTAATCTATGTTGTATG
CTTAGTTGTTTCCTATTGGTTCCCAACTTGATTAAAAACGAAATCACCAAACATAGCCAAAGAATTCGCCAGAACTCCAT
GACACTCTTCCGTAGCCAAAGAATCGTTCATCATAAACAAACAATCAAATTTTTTTAATCCATGGAAAGAAATCACAAAC
CTGTCCAACACAAGGAGATCCTCCTTCGTCTAGAGTAACCATAGGAAAAACCTCCATTTACTACTATTATCATGTTCATG
AGGAAAGTTGTGTGGATTAAAGAACTTCACAGAGAATAATCGATTAATTCCATGAGAAACGATTTTCAACATCTCTCTGC
TTCGTTTTTAAACTACTATGGATATATGAAAAAACGATCTTCAGGAAGGAGAAACGGAGAAACAATTGTTTTTTTAGAGA
GAGAGATTTAGTTCTAGAGACGAAGAGAAATACCTTTTTCTAATCAGATATATAACATCAAAAAATTAATCCATTTATTG
TCTTTAATCTCATAGATCTTAATTTTTATTTTTCAATCTAATGGTCTATATTAATAACTACGTATCTAAATTCTTTTATT
TTTTTAATTGTTTGGTTAAGATATATATTTAATTATTGTTTTCGATTGTTTAGTTAAGGGGTATAAAAGTCAAGTTTTCC
TTCAAAAAGAAGGAAAAGTGCTTCTAACTTGGAAAGTGCCTATATTGTCTAAACTTACGTTTAAAGTGTCTTATATTGGA
ACATTAAACTTACGTAACATTTATTTTTTAATTTACTATTATTATTTAATTATGCTATTTTTACCATTTACCAATTCATC
CAAACATAAAATCTTATTAGCCTATCCAAAAAAAACGTAAAACCCTATTCCATAGATTTTCATCTAAAACTAAAACATTA
TTCTGTGAAGTTTTAACTAATTTTTATTTTAAACACAAAATATATATAAAAAATACACAATTTAAAAACATTTAAAATTA
ATATGTAGAAAACTATAAACATTTAAAATTAATATGTAGAAAACTATAAATTAAACAAATTTCCATTCATGATTTTGCAA
AAACTAAAATCTACAACAAAAATCAAAAACTACAAAAATCAAAAACCAAAAACTAAAAACCAATAAAAAAAACTAAGGGA
CCTAATTGTTATCATCGTTAAACCCTTTATGTAGACCAAAACTTTAAAGCCCAAATACCAAAGCCCAATACTAAGCCTAC
TCAGTCACTCACGAGCACTTCAAGCGAAGAATATCCCAACTTAGTCCCTCCCCAAATCGGCGATTTTGTAATCCTCCGAC
TGGTTTCGTGTAGCTTGTTTCGTAGTAGATTCTCAATTTCGAACTCCTTTCACTGGTGAATCTCGTCTTGTTCAAGCCGT
TTCTTAGCGGGTGGCTCTGATTTGAAGATGATGGTACATATGGATTTGAAGTTGATTGCTTTTTCTTTTCTTTTCTTTTT
CTTTTGTTAAAATTTGAAGTTGGTTGTTTCTTGCTTCATTGTTGTTCTGTTTCATCATTTTTAGAATAATGTATGTACTA
TTTCAACATGTTTATGTGTACTCTCTCAACATGTTCCAGATCATTTATGAACACGGCAGCGTCTTTCGTTTGCTCAACTT
ATGAATCAATTCGTTTTCTCAATTTCTGTTACATATGATTATATGTATACAAGAAATCATGTTTGTTCATTGTTTCTTCA
ATTTGGGTATCGTCTATAAATGTCACAGGACTTGGAACCTTTTACTGAGGCTGTTACTAGGATTCTTCAGGTCATTATCA
TAGAACCCTCTTCATTAGTGTCTGTCATTCTTGTACCCAACTTATACATTAAGAGACCCTGAATCGTTTGCAAAAGTTGT
TGCTTTTGAATATGCAAAACTACAGGAGGCTTTGCACGCA
>AT5G20450.8 | chr5:6912640-6915639 REVERSE LENGTH=3000
TAAAACTATTTCCGTGTTTAGGCACTTTCAAAAGATTAGGCACTTTTTTTATGTTATTTTACTAAAATACCCTCTTAACT
AAAATATTCTCTTAACCCACGTTTTCTCTTTTTCTCTCTCTCTCTCTTCATCTCTCTCTTTCTCTCTCTCTCTCTCTTCA
TCTCTCTCTCTCTCTCTTCACCTCTCTCTCTCTCTTCATCTTTGTAAAAAATGAGAAGAAACTTCTTCTTCTTCAACAAT
GGCGGCTTGATTTGATTTTTGCTCTCTCTCATGTGTCAAACTCGTTTCATCTACGTAGCATCGAGATTTCAGTTAATCGA
ATCTCCTGTTATCATGGACATGTTATATAAAATGGATATAGATCAGTAAAAAGGTTTCCGAATGGATATATTGAAATGGA
TTCGTTATTATGGACACCAAAAAATTGTTTGTTGATTTTTTTTTCAGTTTGCAGAGACCTCCACCTTCAAAACCTTATGG
ACATGGAACTTTGGTTTCTTTACAAAACACGGTTAATCGAATCTCCTATTATTATTGACATGGTATATAGAATGGATACG
GATCAGTAGAAAGGTTTCTGAATGGATATATTTAAATGGACTTGTTATTATGGATACCAAAAATTTATTTGTAGCAAATC
AACCGCATATAGCTTGTTTTTAGGATGTTAGACATGCTTCTCCAATTCTTCATCTTTTACTCTTAACATGTAAGACCAAA
AGATTTACAAATCTCACCATATCAATCCATAATATACAATCCATGATGCGTCATCCATAATATGTCATCCATGATTCATC
ATCCATAATGTGCCATCCATAATTTGCCATCCATAATGGACATCACCAATAACAAACGCCGTAAGAGCTACAAACACATC
CTTAGCCACCAATGAAGATTTACCAAACACAAATAATTCCAATGAACAAGATTTCAACAAGAACACAAATTCTTTTTAAG
AAAACACAAATAACCCTAGTTATACAGAATTACTCGCCAAATCAATGAGAACACAAATGCCTTGTAATAAATCACAAATA
ACCCTAATCATCTAGAATTAGTCGCCAAATCTTACTTAAATTAGATCCATCTTGATATCTCTTCTAATCTATGTTGTATG
CTTAGTTGTTTCCTATTGGTTCCCAACTTGATTAAAAACGAAATCACCAAACATAGCCAAAGAATTCGCCAGAACTCCAT
GACACTCTTCCGTAGCCAAAGAATCGTTCATCATAAACAAACAATCAAATTTTTTTAATCCATGGAAAGAAATCACAAAC
CTGTCCAACACAAGGAGATCCTCCTTCGTCTAGAGTAACCATAGGAAAAACCTCCATTTACTACTATTATCATGTTCATG
AGGAAAGTTGTGTGGATTAAAGAACTTCACAGAGAATAATCGATTAATTCCATGAGAAACGATTTTCAACATCTCTCTGC
TTCGTTTTTAAACTACTATGGATATATGAAAAAACGATCTTCAGGAAGGAGAAACGGAGAAACAATTGTTTTTTTAGAGA
GAGAGATTTAGTTCTAGAGACGAAGAGAAATACCTTTTTCTAATCAGATATATAACATCAAAAAATTAATCCATTTATTG
TCTTTAATCTCATAGATCTTAATTTTTATTTTTCAATCTAATGGTCTATATTAATAACTACGTATCTAAATTCTTTTATT
TTTTTAATTGTTTGGTTAAGATATATATTTAATTATTGTTTTCGATTGTTTAGTTAAGGGGTATAAAAGTCAAGTTTTCC
TTCAAAAAGAAGGAAAAGTGCTTCTAACTTGGAAAGTGCCTATATTGTCTAAACTTACGTTTAAAGTGTCTTATATTGGA
ACATTAAACTTACGTAACATTTATTTTTTAATTTACTATTATTATTTAATTATGCTATTTTTACCATTTACCAATTCATC
CAAACATAAAATCTTATTAGCCTATCCAAAAAAAACGTAAAACCCTATTCCATAGATTTTCATCTAAAACTAAAACATTA
TTCTGTGAAGTTTTAACTAATTTTTATTTTAAACACAAAATATATATAAAAAATACACAATTTAAAAACATTTAAAATTA
ATATGTAGAAAACTATAAACATTTAAAATTAATATGTAGAAAACTATAAATTAAACAAATTTCCATTCATGATTTTGCAA
AAACTAAAATCTACAACAAAAATCAAAAACTACAAAAATCAAAAACCAAAAACTAAAAACCAATAAAAAAAACTAAGGGA
CCTAATTGTTATCATCGTTAAACCCTTTATGTAGACCAAAACTTTAAAGCCCAAATACCAAAGCCCAATACTAAGCCTAC
TCAGTCACTCACGAGCACTTCAAGCGAAGAATATCCCAACTTAGTCCCTCCCCAAATCGGCGATTTTGTAATCCTCCGAC
TGGTTTCGTGTAGCTTGTTTCGTAGTAGATTCTCAATTTCGAACTCCTTTCACTGGTGAATCTCGTCTTGTTCAAGCCGT
TTCTTAGCGGGTGGCTCTGATTTGAAGATGATGGTACATATGGATTTGAAGTTGATTGCTTTTTCTTTTCTTTTCTTTTT
CTTTTGTTAAAATTTGAAGTTGGTTGTTTCTTGCTTCATTGTTGTTCTGTTTCATCATTTTTAGAATAATGTATGTACTA
TTTCAACATGTTTATGTGTACTCTCTCAACATGTTCCAGATCATTTATGAACACGGCAGCGTCTTTCGTTTGCTCAACTT
ATGAATCAATTCGTTTTCTCAATTTCTGTTACATATGATTATATGTATACAAGAAATCATGTTTGTTCATTGTTTCTTCA
ATTTGGGTATCGTCTATAAATGTCACAGGACTTGGAACCTTTTACTGAGGCTGTTACTAGGATTCTTCAGGTCATTATCA
TAGAACCCTCTTCATTAGTGTCTGTCATTCTTGTACCCAACTTATACATTAAGAGACCCTGAATCGTTTGCAAAAGTTGT
TGCTTTTGAATATGCAAAACTACAGGAGGCTTTGCACGCA
>AT5G20450.5 | chr5:6913133-6916132 REVERSE LENGTH=3000
ATCCAAATTCTTTAGGTTATGAACGACGAAAGATTTTTAATTGATTTTTAGTTTTTCGTTGATAAAAGTTTTATAATAAT
AAATAAAAAGGAAACCTTATTTCCTAAAAATAAAAGCTTTCCACAAAAAGCTGAAAATCATGGTCTCTACTTTCTACTTT
ATGTTTAGAGAAACCATTAAAAAAATACTAGTTTCCCTAAATGTTTTTAAGAAACTAATTTCTTAAAAAATATCGAAAGG
TGAAAAAAATATATTTACAAATAATCAAAAACCAAAAAACTAGACACGGGACACGGCTGGAGTTTTTGAAGTAATTTTTG
GATTTTGATTTTGCAAAATCCAAATAATTACCCGTTCATGATTCTACAAAAAGTAGATTTCCTAAAAAATAGGAAAACCA
GATTTTATGAGCTTTTAACTATTTCATCATAGAATTTAAAAACCAAGTTTTGTGGTTTTTTTAAAGAGAATATTACACTT
TTACACACTTTTTTAAAACTATTTCCGTGTTTAGGCACTTTCAAAAGATTAGGCACTTTTTTTATGTTATTTTACTAAAA
TACCCTCTTAACTAAAATATTCTCTTAACCCACGTTTTCTCTTTTTCTCTCTCTCTCTCTTCATCTCTCTCTTTCTCTCT
CTCTCTCTCTTCATCTCTCTCTCTCTCTCTTCACCTCTCTCTCTCTCTTCATCTTTGTAAAAAATGAGAAGAAACTTCTT
CTTCTTCAACAATGGCGGCTTGATTTGATTTTTGCTCTCTCTCATGTGTCAAACTCGTTTCATCTACGTAGCATCGAGAT
TTCAGTTAATCGAATCTCCTGTTATCATGGACATGTTATATAAAATGGATATAGATCAGTAAAAAGGTTTCCGAATGGAT
ATATTGAAATGGATTCGTTATTATGGACACCAAAAAATTGTTTGTTGATTTTTTTTTCAGTTTGCAGAGACCTCCACCTT
CAAAACCTTATGGACATGGAACTTTGGTTTCTTTACAAAACACGGTTAATCGAATCTCCTATTATTATTGACATGGTATA
TAGAATGGATACGGATCAGTAGAAAGGTTTCTGAATGGATATATTTAAATGGACTTGTTATTATGGATACCAAAAATTTA
TTTGTAGCAAATCAACCGCATATAGCTTGTTTTTAGGATGTTAGACATGCTTCTCCAATTCTTCATCTTTTACTCTTAAC
ATGTAAGACCAAAAGATTTACAAATCTCACCATATCAATCCATAATATACAATCCATGATGCGTCATCCATAATATGTCA
TCCATGATTCATCATCCATAATGTGCCATCCATAATTTGCCATCCATAATGGACATCACCAATAACAAACGCCGTAAGAG
CTACAAACACATCCTTAGCCACCAATGAAGATTTACCAAACACAAATAATTCCAATGAACAAGATTTCAACAAGAACACA
AATTCTTTTTAAGAAAACACAAATAACCCTAGTTATACAGAATTACTCGCCAAATCAATGAGAACACAAATGCCTTGTAA
TAAATCACAAATAACCCTAATCATCTAGAATTAGTCGCCAAATCTTACTTAAATTAGATCCATCTTGATATCTCTTCTAA
TCTATGTTGTATGCTTAGTTGTTTCCTATTGGTTCCCAACTTGATTAAAAACGAAATCACCAAACATAGCCAAAGAATTC
GCCAGAACTCCATGACACTCTTCCGTAGCCAAAGAATCGTTCATCATAAACAAACAATCAAATTTTTTTAATCCATGGAA
AGAAATCACAAACCTGTCCAACACAAGGAGATCCTCCTTCGTCTAGAGTAACCATAGGAAAAACCTCCATTTACTACTAT
TATCATGTTCATGAGGAAAGTTGTGTGGATTAAAGAACTTCACAGAGAATAATCGATTAATTCCATGAGAAACGATTTTC
AACATCTCTCTGCTTCGTTTTTAAACTACTATGGATATATGAAAAAACGATCTTCAGGAAGGAGAAACGGAGAAACAATT
GTTTTTTTAGAGAGAGAGATTTAGTTCTAGAGACGAAGAGAAATACCTTTTTCTAATCAGATATATAACATCAAAAAATT
AATCCATTTATTGTCTTTAATCTCATAGATCTTAATTTTTATTTTTCAATCTAATGGTCTATATTAATAACTACGTATCT
AAATTCTTTTATTTTTTTAATTGTTTGGTTAAGATATATATTTAATTATTGTTTTCGATTGTTTAGTTAAGGGGTATAAA
AGTCAAGTTTTCCTTCAAAAAGAAGGAAAAGTGCTTCTAACTTGGAAAGTGCCTATATTGTCTAAACTTACGTTTAAAGT
GTCTTATATTGGAACATTAAACTTACGTAACATTTATTTTTTAATTTACTATTATTATTTAATTATGCTATTTTTACCAT
TTACCAATTCATCCAAACATAAAATCTTATTAGCCTATCCAAAAAAAACGTAAAACCCTATTCCATAGATTTTCATCTAA
AACTAAAACATTATTCTGTGAAGTTTTAACTAATTTTTATTTTAAACACAAAATATATATAAAAAATACACAATTTAAAA
ACATTTAAAATTAATATGTAGAAAACTATAAACATTTAAAATTAATATGTAGAAAACTATAAATTAAACAAATTTCCATT
CATGATTTTGCAAAAACTAAAATCTACAACAAAAATCAAAAACTACAAAAATCAAAAACCAAAAACTAAAAACCAATAAA
AAAAACTAAGGGACCTAATTGTTATCATCGTTAAACCCTTTATGTAGACCAAAACTTTAAAGCCCAAATACCAAAGCCCA
ATACTAAGCCTACTCAGTCACTCACGAGCACTTCAAGCGAAGAATATCCCAACTTAGTCCCTCCCCAAATCGGCGATTTT
GTAATCCTCCGACTGGTTTCGTGTAGCTTGTTTCGTAGTAGATTCTCAATTTCGAACTCCTTTCACTGGTGAATCTCGTC
TTGTTCAAGCCGTTTCTTAGCGGGTGGCTCTGATTTGAAG
>AT5G20450.12 | chr5:6912640-6915639 REVERSE LENGTH=3000
TAAAACTATTTCCGTGTTTAGGCACTTTCAAAAGATTAGGCACTTTTTTTATGTTATTTTACTAAAATACCCTCTTAACT
AAAATATTCTCTTAACCCACGTTTTCTCTTTTTCTCTCTCTCTCTCTTCATCTCTCTCTTTCTCTCTCTCTCTCTCTTCA
TCTCTCTCTCTCTCTCTTCACCTCTCTCTCTCTCTTCATCTTTGTAAAAAATGAGAAGAAACTTCTTCTTCTTCAACAAT
GGCGGCTTGATTTGATTTTTGCTCTCTCTCATGTGTCAAACTCGTTTCATCTACGTAGCATCGAGATTTCAGTTAATCGA
ATCTCCTGTTATCATGGACATGTTATATAAAATGGATATAGATCAGTAAAAAGGTTTCCGAATGGATATATTGAAATGGA
TTCGTTATTATGGACACCAAAAAATTGTTTGTTGATTTTTTTTTCAGTTTGCAGAGACCTCCACCTTCAAAACCTTATGG
ACATGGAACTTTGGTTTCTTTACAAAACACGGTTAATCGAATCTCCTATTATTATTGACATGGTATATAGAATGGATACG
GATCAGTAGAAAGGTTTCTGAATGGATATATTTAAATGGACTTGTTATTATGGATACCAAAAATTTATTTGTAGCAAATC
AACCGCATATAGCTTGTTTTTAGGATGTTAGACATGCTTCTCCAATTCTTCATCTTTTACTCTTAACATGTAAGACCAAA
AGATTTACAAATCTCACCATATCAATCCATAATATACAATCCATGATGCGTCATCCATAATATGTCATCCATGATTCATC
ATCCATAATGTGCCATCCATAATTTGCCATCCATAATGGACATCACCAATAACAAACGCCGTAAGAGCTACAAACACATC
CTTAGCCACCAATGAAGATTTACCAAACACAAATAATTCCAATGAACAAGATTTCAACAAGAACACAAATTCTTTTTAAG
AAAACACAAATAACCCTAGTTATACAGAATTACTCGCCAAATCAATGAGAACACAAATGCCTTGTAATAAATCACAAATA
ACCCTAATCATCTAGAATTAGTCGCCAAATCTTACTTAAATTAGATCCATCTTGATATCTCTTCTAATCTATGTTGTATG
CTTAGTTGTTTCCTATTGGTTCCCAACTTGATTAAAAACGAAATCACCAAACATAGCCAAAGAATTCGCCAGAACTCCAT
GACACTCTTCCGTAGCCAAAGAATCGTTCATCATAAACAAACAATCAAATTTTTTTAATCCATGGAAAGAAATCACAAAC
CTGTCCAACACAAGGAGATCCTCCTTCGTCTAGAGTAACCATAGGAAAAACCTCCATTTACTACTATTATCATGTTCATG
AGGAAAGTTGTGTGGATTAAAGAACTTCACAGAGAATAATCGATTAATTCCATGAGAAACGATTTTCAACATCTCTCTGC
TTCGTTTTTAAACTACTATGGATATATGAAAAAACGATCTTCAGGAAGGAGAAACGGAGAAACAATTGTTTTTTTAGAGA
GAGAGATTTAGTTCTAGAGACGAAGAGAAATACCTTTTTCTAATCAGATATATAACATCAAAAAATTAATCCATTTATTG
TCTTTAATCTCATAGATCTTAATTTTTATTTTTCAATCTAATGGTCTATATTAATAACTACGTATCTAAATTCTTTTATT
TTTTTAATTGTTTGGTTAAGATATATATTTAATTATTGTTTTCGATTGTTTAGTTAAGGGGTATAAAAGTCAAGTTTTCC
TTCAAAAAGAAGGAAAAGTGCTTCTAACTTGGAAAGTGCCTATATTGTCTAAACTTACGTTTAAAGTGTCTTATATTGGA
ACATTAAACTTACGTAACATTTATTTTTTAATTTACTATTATTATTTAATTATGCTATTTTTACCATTTACCAATTCATC
CAAACATAAAATCTTATTAGCCTATCCAAAAAAAACGTAAAACCCTATTCCATAGATTTTCATCTAAAACTAAAACATTA
TTCTGTGAAGTTTTAACTAATTTTTATTTTAAACACAAAATATATATAAAAAATACACAATTTAAAAACATTTAAAATTA
ATATGTAGAAAACTATAAACATTTAAAATTAATATGTAGAAAACTATAAATTAAACAAATTTCCATTCATGATTTTGCAA
AAACTAAAATCTACAACAAAAATCAAAAACTACAAAAATCAAAAACCAAAAACTAAAAACCAATAAAAAAAACTAAGGGA
CCTAATTGTTATCATCGTTAAACCCTTTATGTAGACCAAAACTTTAAAGCCCAAATACCAAAGCCCAATACTAAGCCTAC
TCAGTCACTCACGAGCACTTCAAGCGAAGAATATCCCAACTTAGTCCCTCCCCAAATCGGCGATTTTGTAATCCTCCGAC
TGGTTTCGTGTAGCTTGTTTCGTAGTAGATTCTCAATTTCGAACTCCTTTCACTGGTGAATCTCGTCTTGTTCAAGCCGT
TTCTTAGCGGGTGGCTCTGATTTGAAGATGATGGTACATATGGATTTGAAGTTGATTGCTTTTTCTTTTCTTTTCTTTTT
CTTTTGTTAAAATTTGAAGTTGGTTGTTTCTTGCTTCATTGTTGTTCTGTTTCATCATTTTTAGAATAATGTATGTACTA
TTTCAACATGTTTATGTGTACTCTCTCAACATGTTCCAGATCATTTATGAACACGGCAGCGTCTTTCGTTTGCTCAACTT
ATGAATCAATTCGTTTTCTCAATTTCTGTTACATATGATTATATGTATACAAGAAATCATGTTTGTTCATTGTTTCTTCA
ATTTGGGTATCGTCTATAAATGTCACAGGACTTGGAACCTTTTACTGAGGCTGTTACTAGGATTCTTCAGGTCATTATCA
TAGAACCCTCTTCATTAGTGTCTGTCATTCTTGTACCCAACTTATACATTAAGAGACCCTGAATCGTTTGCAAAAGTTGT
TGCTTTTGAATATGCAAAACTACAGGAGGCTTTGCACGCA
>AT5G20450.6 | chr5:6912821-6915820 REVERSE LENGTH=3000
AATTTTTGGATTTTGATTTTGCAAAATCCAAATAATTACCCGTTCATGATTCTACAAAAAGTAGATTTCCTAAAAAATAG
GAAAACCAGATTTTATGAGCTTTTAACTATTTCATCATAGAATTTAAAAACCAAGTTTTGTGGTTTTTTTAAAGAGAATA
TTACACTTTTACACACTTTTTTAAAACTATTTCCGTGTTTAGGCACTTTCAAAAGATTAGGCACTTTTTTTATGTTATTT
TACTAAAATACCCTCTTAACTAAAATATTCTCTTAACCCACGTTTTCTCTTTTTCTCTCTCTCTCTCTTCATCTCTCTCT
TTCTCTCTCTCTCTCTCTTCATCTCTCTCTCTCTCTCTTCACCTCTCTCTCTCTCTTCATCTTTGTAAAAAATGAGAAGA
AACTTCTTCTTCTTCAACAATGGCGGCTTGATTTGATTTTTGCTCTCTCTCATGTGTCAAACTCGTTTCATCTACGTAGC
ATCGAGATTTCAGTTAATCGAATCTCCTGTTATCATGGACATGTTATATAAAATGGATATAGATCAGTAAAAAGGTTTCC
GAATGGATATATTGAAATGGATTCGTTATTATGGACACCAAAAAATTGTTTGTTGATTTTTTTTTCAGTTTGCAGAGACC
TCCACCTTCAAAACCTTATGGACATGGAACTTTGGTTTCTTTACAAAACACGGTTAATCGAATCTCCTATTATTATTGAC
ATGGTATATAGAATGGATACGGATCAGTAGAAAGGTTTCTGAATGGATATATTTAAATGGACTTGTTATTATGGATACCA
AAAATTTATTTGTAGCAAATCAACCGCATATAGCTTGTTTTTAGGATGTTAGACATGCTTCTCCAATTCTTCATCTTTTA
CTCTTAACATGTAAGACCAAAAGATTTACAAATCTCACCATATCAATCCATAATATACAATCCATGATGCGTCATCCATA
ATATGTCATCCATGATTCATCATCCATAATGTGCCATCCATAATTTGCCATCCATAATGGACATCACCAATAACAAACGC
CGTAAGAGCTACAAACACATCCTTAGCCACCAATGAAGATTTACCAAACACAAATAATTCCAATGAACAAGATTTCAACA
AGAACACAAATTCTTTTTAAGAAAACACAAATAACCCTAGTTATACAGAATTACTCGCCAAATCAATGAGAACACAAATG
CCTTGTAATAAATCACAAATAACCCTAATCATCTAGAATTAGTCGCCAAATCTTACTTAAATTAGATCCATCTTGATATC
TCTTCTAATCTATGTTGTATGCTTAGTTGTTTCCTATTGGTTCCCAACTTGATTAAAAACGAAATCACCAAACATAGCCA
AAGAATTCGCCAGAACTCCATGACACTCTTCCGTAGCCAAAGAATCGTTCATCATAAACAAACAATCAAATTTTTTTAAT
CCATGGAAAGAAATCACAAACCTGTCCAACACAAGGAGATCCTCCTTCGTCTAGAGTAACCATAGGAAAAACCTCCATTT
ACTACTATTATCATGTTCATGAGGAAAGTTGTGTGGATTAAAGAACTTCACAGAGAATAATCGATTAATTCCATGAGAAA
CGATTTTCAACATCTCTCTGCTTCGTTTTTAAACTACTATGGATATATGAAAAAACGATCTTCAGGAAGGAGAAACGGAG
AAACAATTGTTTTTTTAGAGAGAGAGATTTAGTTCTAGAGACGAAGAGAAATACCTTTTTCTAATCAGATATATAACATC
AAAAAATTAATCCATTTATTGTCTTTAATCTCATAGATCTTAATTTTTATTTTTCAATCTAATGGTCTATATTAATAACT
ACGTATCTAAATTCTTTTATTTTTTTAATTGTTTGGTTAAGATATATATTTAATTATTGTTTTCGATTGTTTAGTTAAGG
GGTATAAAAGTCAAGTTTTCCTTCAAAAAGAAGGAAAAGTGCTTCTAACTTGGAAAGTGCCTATATTGTCTAAACTTACG
TTTAAAGTGTCTTATATTGGAACATTAAACTTACGTAACATTTATTTTTTAATTTACTATTATTATTTAATTATGCTATT
TTTACCATTTACCAATTCATCCAAACATAAAATCTTATTAGCCTATCCAAAAAAAACGTAAAACCCTATTCCATAGATTT
TCATCTAAAACTAAAACATTATTCTGTGAAGTTTTAACTAATTTTTATTTTAAACACAAAATATATATAAAAAATACACA
ATTTAAAAACATTTAAAATTAATATGTAGAAAACTATAAACATTTAAAATTAATATGTAGAAAACTATAAATTAAACAAA
TTTCCATTCATGATTTTGCAAAAACTAAAATCTACAACAAAAATCAAAAACTACAAAAATCAAAAACCAAAAACTAAAAA
CCAATAAAAAAAACTAAGGGACCTAATTGTTATCATCGTTAAACCCTTTATGTAGACCAAAACTTTAAAGCCCAAATACC
AAAGCCCAATACTAAGCCTACTCAGTCACTCACGAGCACTTCAAGCGAAGAATATCCCAACTTAGTCCCTCCCCAAATCG
GCGATTTTGTAATCCTCCGACTGGTTTCGTGTAGCTTGTTTCGTAGTAGATTCTCAATTTCGAACTCCTTTCACTGGTGA
ATCTCGTCTTGTTCAAGCCGTTTCTTAGCGGGTGGCTCTGATTTGAAGATGATGGTACATATGGATTTGAAGTTGATTGC
TTTTTCTTTTCTTTTCTTTTTCTTTTGTTAAAATTTGAAGTTGGTTGTTTCTTGCTTCATTGTTGTTCTGTTTCATCATT
TTTAGAATAATGTATGTACTATTTCAACATGTTTATGTGTACTCTCTCAACATGTTCCAGATCATTTATGAACACGGCAG
CGTCTTTCGTTTGCTCAACTTATGAATCAATTCGTTTTCTCAATTTCTGTTACATATGATTATATGTATACAAGAAATCA
TGTTTGTTCATTGTTTCTTCAATTTGGGTATCGTCTATAA
>AT5G20450.7 | chr5:6912640-6915639 REVERSE LENGTH=3000
TAAAACTATTTCCGTGTTTAGGCACTTTCAAAAGATTAGGCACTTTTTTTATGTTATTTTACTAAAATACCCTCTTAACT
AAAATATTCTCTTAACCCACGTTTTCTCTTTTTCTCTCTCTCTCTCTTCATCTCTCTCTTTCTCTCTCTCTCTCTCTTCA
TCTCTCTCTCTCTCTCTTCACCTCTCTCTCTCTCTTCATCTTTGTAAAAAATGAGAAGAAACTTCTTCTTCTTCAACAAT
GGCGGCTTGATTTGATTTTTGCTCTCTCTCATGTGTCAAACTCGTTTCATCTACGTAGCATCGAGATTTCAGTTAATCGA
ATCTCCTGTTATCATGGACATGTTATATAAAATGGATATAGATCAGTAAAAAGGTTTCCGAATGGATATATTGAAATGGA
TTCGTTATTATGGACACCAAAAAATTGTTTGTTGATTTTTTTTTCAGTTTGCAGAGACCTCCACCTTCAAAACCTTATGG
ACATGGAACTTTGGTTTCTTTACAAAACACGGTTAATCGAATCTCCTATTATTATTGACATGGTATATAGAATGGATACG
GATCAGTAGAAAGGTTTCTGAATGGATATATTTAAATGGACTTGTTATTATGGATACCAAAAATTTATTTGTAGCAAATC
AACCGCATATAGCTTGTTTTTAGGATGTTAGACATGCTTCTCCAATTCTTCATCTTTTACTCTTAACATGTAAGACCAAA
AGATTTACAAATCTCACCATATCAATCCATAATATACAATCCATGATGCGTCATCCATAATATGTCATCCATGATTCATC
ATCCATAATGTGCCATCCATAATTTGCCATCCATAATGGACATCACCAATAACAAACGCCGTAAGAGCTACAAACACATC
CTTAGCCACCAATGAAGATTTACCAAACACAAATAATTCCAATGAACAAGATTTCAACAAGAACACAAATTCTTTTTAAG
AAAACACAAATAACCCTAGTTATACAGAATTACTCGCCAAATCAATGAGAACACAAATGCCTTGTAATAAATCACAAATA
ACCCTAATCATCTAGAATTAGTCGCCAAATCTTACTTAAATTAGATCCATCTTGATATCTCTTCTAATCTATGTTGTATG
CTTAGTTGTTTCCTATTGGTTCCCAACTTGATTAAAAACGAAATCACCAAACATAGCCAAAGAATTCGCCAGAACTCCAT
GACACTCTTCCGTAGCCAAAGAATCGTTCATCATAAACAAACAATCAAATTTTTTTAATCCATGGAAAGAAATCACAAAC
CTGTCCAACACAAGGAGATCCTCCTTCGTCTAGAGTAACCATAGGAAAAACCTCCATTTACTACTATTATCATGTTCATG
AGGAAAGTTGTGTGGATTAAAGAACTTCACAGAGAATAATCGATTAATTCCATGAGAAACGATTTTCAACATCTCTCTGC
TTCGTTTTTAAACTACTATGGATATATGAAAAAACGATCTTCAGGAAGGAGAAACGGAGAAACAATTGTTTTTTTAGAGA
GAGAGATTTAGTTCTAGAGACGAAGAGAAATACCTTTTTCTAATCAGATATATAACATCAAAAAATTAATCCATTTATTG
TCTTTAATCTCATAGATCTTAATTTTTATTTTTCAATCTAATGGTCTATATTAATAACTACGTATCTAAATTCTTTTATT
TTTTTAATTGTTTGGTTAAGATATATATTTAATTATTGTTTTCGATTGTTTAGTTAAGGGGTATAAAAGTCAAGTTTTCC
TTCAAAAAGAAGGAAAAGTGCTTCTAACTTGGAAAGTGCCTATATTGTCTAAACTTACGTTTAAAGTGTCTTATATTGGA
ACATTAAACTTACGTAACATTTATTTTTTAATTTACTATTATTATTTAATTATGCTATTTTTACCATTTACCAATTCATC
CAAACATAAAATCTTATTAGCCTATCCAAAAAAAACGTAAAACCCTATTCCATAGATTTTCATCTAAAACTAAAACATTA
TTCTGTGAAGTTTTAACTAATTTTTATTTTAAACACAAAATATATATAAAAAATACACAATTTAAAAACATTTAAAATTA
ATATGTAGAAAACTATAAACATTTAAAATTAATATGTAGAAAACTATAAATTAAACAAATTTCCATTCATGATTTTGCAA
AAACTAAAATCTACAACAAAAATCAAAAACTACAAAAATCAAAAACCAAAAACTAAAAACCAATAAAAAAAACTAAGGGA
CCTAATTGTTATCATCGTTAAACCCTTTATGTAGACCAAAACTTTAAAGCCCAAATACCAAAGCCCAATACTAAGCCTAC
TCAGTCACTCACGAGCACTTCAAGCGAAGAATATCCCAACTTAGTCCCTCCCCAAATCGGCGATTTTGTAATCCTCCGAC
TGGTTTCGTGTAGCTTGTTTCGTAGTAGATTCTCAATTTCGAACTCCTTTCACTGGTGAATCTCGTCTTGTTCAAGCCGT
TTCTTAGCGGGTGGCTCTGATTTGAAGATGATGGTACATATGGATTTGAAGTTGATTGCTTTTTCTTTTCTTTTCTTTTT
CTTTTGTTAAAATTTGAAGTTGGTTGTTTCTTGCTTCATTGTTGTTCTGTTTCATCATTTTTAGAATAATGTATGTACTA
TTTCAACATGTTTATGTGTACTCTCTCAACATGTTCCAGATCATTTATGAACACGGCAGCGTCTTTCGTTTGCTCAACTT
ATGAATCAATTCGTTTTCTCAATTTCTGTTACATATGATTATATGTATACAAGAAATCATGTTTGTTCATTGTTTCTTCA
ATTTGGGTATCGTCTATAAATGTCACAGGACTTGGAACCTTTTACTGAGGCTGTTACTAGGATTCTTCAGGTCATTATCA
TAGAACCCTCTTCATTAGTGTCTGTCATTCTTGTACCCAACTTATACATTAAGAGACCCTGAATCGTTTGCAAAAGTTGT
TGCTTTTGAATATGCAAAACTACAGGAGGCTTTGCACGCA
>AT5G20450.4 | chr5:6912640-6915639 REVERSE LENGTH=3000
TAAAACTATTTCCGTGTTTAGGCACTTTCAAAAGATTAGGCACTTTTTTTATGTTATTTTACTAAAATACCCTCTTAACT
AAAATATTCTCTTAACCCACGTTTTCTCTTTTTCTCTCTCTCTCTCTTCATCTCTCTCTTTCTCTCTCTCTCTCTCTTCA
TCTCTCTCTCTCTCTCTTCACCTCTCTCTCTCTCTTCATCTTTGTAAAAAATGAGAAGAAACTTCTTCTTCTTCAACAAT
GGCGGCTTGATTTGATTTTTGCTCTCTCTCATGTGTCAAACTCGTTTCATCTACGTAGCATCGAGATTTCAGTTAATCGA
ATCTCCTGTTATCATGGACATGTTATATAAAATGGATATAGATCAGTAAAAAGGTTTCCGAATGGATATATTGAAATGGA
TTCGTTATTATGGACACCAAAAAATTGTTTGTTGATTTTTTTTTCAGTTTGCAGAGACCTCCACCTTCAAAACCTTATGG
ACATGGAACTTTGGTTTCTTTACAAAACACGGTTAATCGAATCTCCTATTATTATTGACATGGTATATAGAATGGATACG
GATCAGTAGAAAGGTTTCTGAATGGATATATTTAAATGGACTTGTTATTATGGATACCAAAAATTTATTTGTAGCAAATC
AACCGCATATAGCTTGTTTTTAGGATGTTAGACATGCTTCTCCAATTCTTCATCTTTTACTCTTAACATGTAAGACCAAA
AGATTTACAAATCTCACCATATCAATCCATAATATACAATCCATGATGCGTCATCCATAATATGTCATCCATGATTCATC
ATCCATAATGTGCCATCCATAATTTGCCATCCATAATGGACATCACCAATAACAAACGCCGTAAGAGCTACAAACACATC
CTTAGCCACCAATGAAGATTTACCAAACACAAATAATTCCAATGAACAAGATTTCAACAAGAACACAAATTCTTTTTAAG
AAAACACAAATAACCCTAGTTATACAGAATTACTCGCCAAATCAATGAGAACACAAATGCCTTGTAATAAATCACAAATA
ACCCTAATCATCTAGAATTAGTCGCCAAATCTTACTTAAATTAGATCCATCTTGATATCTCTTCTAATCTATGTTGTATG
CTTAGTTGTTTCCTATTGGTTCCCAACTTGATTAAAAACGAAATCACCAAACATAGCCAAAGAATTCGCCAGAACTCCAT
GACACTCTTCCGTAGCCAAAGAATCGTTCATCATAAACAAACAATCAAATTTTTTTAATCCATGGAAAGAAATCACAAAC
CTGTCCAACACAAGGAGATCCTCCTTCGTCTAGAGTAACCATAGGAAAAACCTCCATTTACTACTATTATCATGTTCATG
AGGAAAGTTGTGTGGATTAAAGAACTTCACAGAGAATAATCGATTAATTCCATGAGAAACGATTTTCAACATCTCTCTGC
TTCGTTTTTAAACTACTATGGATATATGAAAAAACGATCTTCAGGAAGGAGAAACGGAGAAACAATTGTTTTTTTAGAGA
GAGAGATTTAGTTCTAGAGACGAAGAGAAATACCTTTTTCTAATCAGATATATAACATCAAAAAATTAATCCATTTATTG
TCTTTAATCTCATAGATCTTAATTTTTATTTTTCAATCTAATGGTCTATATTAATAACTACGTATCTAAATTCTTTTATT
TTTTTAATTGTTTGGTTAAGATATATATTTAATTATTGTTTTCGATTGTTTAGTTAAGGGGTATAAAAGTCAAGTTTTCC
TTCAAAAAGAAGGAAAAGTGCTTCTAACTTGGAAAGTGCCTATATTGTCTAAACTTACGTTTAAAGTGTCTTATATTGGA
ACATTAAACTTACGTAACATTTATTTTTTAATTTACTATTATTATTTAATTATGCTATTTTTACCATTTACCAATTCATC
CAAACATAAAATCTTATTAGCCTATCCAAAAAAAACGTAAAACCCTATTCCATAGATTTTCATCTAAAACTAAAACATTA
TTCTGTGAAGTTTTAACTAATTTTTATTTTAAACACAAAATATATATAAAAAATACACAATTTAAAAACATTTAAAATTA
ATATGTAGAAAACTATAAACATTTAAAATTAATATGTAGAAAACTATAAATTAAACAAATTTCCATTCATGATTTTGCAA
AAACTAAAATCTACAACAAAAATCAAAAACTACAAAAATCAAAAACCAAAAACTAAAAACCAATAAAAAAAACTAAGGGA
CCTAATTGTTATCATCGTTAAACCCTTTATGTAGACCAAAACTTTAAAGCCCAAATACCAAAGCCCAATACTAAGCCTAC
TCAGTCACTCACGAGCACTTCAAGCGAAGAATATCCCAACTTAGTCCCTCCCCAAATCGGCGATTTTGTAATCCTCCGAC
TGGTTTCGTGTAGCTTGTTTCGTAGTAGATTCTCAATTTCGAACTCCTTTCACTGGTGAATCTCGTCTTGTTCAAGCCGT
TTCTTAGCGGGTGGCTCTGATTTGAAGATGATGGTACATATGGATTTGAAGTTGATTGCTTTTTCTTTTCTTTTCTTTTT
CTTTTGTTAAAATTTGAAGTTGGTTGTTTCTTGCTTCATTGTTGTTCTGTTTCATCATTTTTAGAATAATGTATGTACTA
TTTCAACATGTTTATGTGTACTCTCTCAACATGTTCCAGATCATTTATGAACACGGCAGCGTCTTTCGTTTGCTCAACTT
ATGAATCAATTCGTTTTCTCAATTTCTGTTACATATGATTATATGTATACAAGAAATCATGTTTGTTCATTGTTTCTTCA
ATTTGGGTATCGTCTATAAATGTCACAGGACTTGGAACCTTTTACTGAGGCTGTTACTAGGATTCTTCAGGTCATTATCA
TAGAACCCTCTTCATTAGTGTCTGTCATTCTTGTACCCAACTTATACATTAAGAGACCCTGAATCGTTTGCAAAAGTTGT
TGCTTTTGAATATGCAAAACTACAGGAGGCTTTGCACGCA
>AT5G20460.1 | chr5:6911303-6914302 FORWARD LENGTH=3000
GCATTGCAGGGCACTTTGGTACGACTTGGCTTTGTCTATCCAGATAAGAGACTAGAACACCACTCATCAATCCCTATTTG
GATTGTAAAGAAGACACAACATTATACAGGAATTGAAGCAAATAAATGTTAAGGAAGATAATATTTTTATATAAATTAGA
TTTGCAGCTTCTTACTTTGGACGATAGCATTGTAGAGCTTCTGAATGTGCGTTGCAGTACGCAAACTAACATGGCTGAAT
TAGATAACCAATACGCCAAAACCTCGTTATTATCTGAAACCTTGTAACTATCTGAAACCTGTAATGGAAGAAAACAGTTT
TCATATTGATATTCAAAAACTTTTCAAAGTTTAGGTTTTTTAGAACATGTTGATTTAGTTGATAAATGTTTATGAACAAT
GAAGCAAGAAAGAATCAGCTTACTTCAATGGCGGAGGCTATTATTTTCACGATACGGTCAAAGATGTTGGTTCTTTCGAC
TTCAAAAGATCTCCAGTGAAGGAGACATTTGTAAATGACACATGCAGCAACAGGCTTGCCTCCATCATATCCAAGGTTTT
GTGAGATGCACTTCACTAGTACTTCCTGGCTTTCCTGATTGACACCAAGCCAAAATTACATGAATAAATAAGTCTTTTTT
TATTGACCTGGGTGATGACATAGTGACGATACTAGCACAGAGCACTAGGTTAGTTGATTACCGATTCACAAAGCTGATCT
ACTCTTCTTGTCACATTTTCAAGTTTTGTGGTCAGTTCCAAATTTCTAGCCTCTGCCAGGGACAAAGCTTTTCTCAAGTC
TTCTGCTGCTTGTTGTTCAGACTGGAGCGAAGCCTGTAATGAAAAATGTTTTAAACTAACATATCCACTTCACAAATGGT
GACATAGCGACGATACTAGCACAAAGCACTAGGTTAGATGATTACCGATTCACAAAGCTGATCTACTCTTCTTGTCACAT
TTTCAAGATTTGTGGCCAGCTCCGAATTTCGAGCCTCTGCCTCTGAGAAAGCATTTCTCAAGTCTTCTGCTGCTTGTCGT
TCAGACTGAAGCGAAGCCTGAAATAAAAATATGATTTAAACAAACACATCCACTTCACAATATAAGTGGCCTAATCAACG
TATATCTACTAACTTTTGATAGTGAATATATAAAAGGATGATCTCATAAGTTAAAAACAGATACCTTTAGAGCTTCCACC
TCTGATGTTAATGAATTGAATTTTTCAGTATCCTCAGAATTCTCCTTAATGACTTGAGGAGCTTCTTCAATAGCTTTCCT
TGCAGTCTCCTGTTCTCTAATCACATCAGCTTTTGCTTCTTCAGCTAGCAAGCACATTGCGTGCAAAGCCTCCTGTAGTT
TTGCATATTCAAAAGCAACAACTTTTGCAAACGATTCAGGGTCTCTTAATGTATAAGTTGGGTACAAGAATGACAGACAC
TAATGAAGAGGGTTCTATGATAATGACCTGAAGAATCCTAGTAACAGCCTCAGTAAAAGGTTCCAAGTCCTGTGACATTT
ATAGACGATACCCAAATTGAAGAAACAATGAACAAACATGATTTCTTGTATACATATAATCATATGTAACAGAAATTGAG
AAAACGAATTGATTCATAAGTTGAGCAAACGAAAGACGCTGCCGTGTTCATAAATGATCTGGAACATGTTGAGAGAGTAC
ACATAAACATGTTGAAATAGTACATACATTATTCTAAAAATGATGAAACAGAACAACAATGAAGCAAGAAACAACCAACT
TCAAATTTTAACAAAAGAAAAAGAAAAGAAAAGAAAAAGCAATCAACTTCAAATCCATATGTACCATCATCTTCAAATCA
GAGCCACCCGCTAAGAAACGGCTTGAACAAGACGAGATTCACCAGTGAAAGGAGTTCGAAATTGAGAATCTACTACGAAA
CAAGCTACACGAAACCAGTCGGAGGATTACAAAATCGCCGATTTGGGGAGGGACTAAGTTGGGATATTCTTCGCTTGAAG
TGCTCGTGAGTGACTGAGTAGGCTTAGTATTGGGCTTTGGTATTTGGGCTTTAAAGTTTTGGTCTACATAAAGGGTTTAA
CGATGATAACAATTAGGTCCCTTAGTTTTTTTTATTGGTTTTTAGTTTTTGGTTTTTGATTTTTGTAGTTTTTGATTTTT
GTTGTAGATTTTAGTTTTTGCAAAATCATGAATGGAAATTTGTTTAATTTATAGTTTTCTACATATTAATTTTAAATGTT
TATAGTTTTCTACATATTAATTTTAAATGTTTTTAAATTGTGTATTTTTTATATATATTTTGTGTTTAAAATAAAAATTA
GTTAAAACTTCACAGAATAATGTTTTAGTTTTAGATGAAAATCTATGGAATAGGGTTTTACGTTTTTTTTGGATAGGCTA
ATAAGATTTTATGTTTGGATGAATTGGTAAATGGTAAAAATAGCATAATTAAATAATAATAGTAAATTAAAAAATAAATG
TTACGTAAGTTTAATGTTCCAATATAAGACACTTTAAACGTAAGTTTAGACAATATAGGCACTTTCCAAGTTAGAAGCAC
TTTTCCTTCTTTTTGAAGGAAAACTTGACTTTTATACCCCTTAACTAAACAATCGAAAACAATAATTAAATATATATCTT
AACCAAACAATTAAAAAAATAAAAGAATTTAGATACGTAGTTATTAATATAGACCATTAGATTGAAAAATAAAAATTAAG
ATCTATGAGATTAAAGACAATAAATGGATTAATTTTTTGATGTTATATATCTGATTAGAAAAAGGTATTTCTCTTCGTCT
CTAGAACTAAATCTCTCTCTCTAAAAAAACAATTGTTTCTCCGTTTCTCCTTCCTGAAGATCGTTTTTTCATATATCCAT
AGTAGTTTAAAAACGAAGCAGAGAGATGTTGAAAATCGTTTCTCATGGAATTAATCGATTATTCTCTGTGAAGTTCTTTA
ATCCACACAACTTTCCTCATGAACATGATAATAGTAGTAA
>AT5G20470.1 | chr5:6920121-6923120 REVERSE LENGTH=3000
CTCACCTCTCATCTGGTTATATGCAAAGTCAAGCTTCTGAAGTGACGTCAAGTTTCCTAAAGATGCAGGAAAATTTCCAG
TAAGGTTGTTTTTGCTAAGATCCAGAATGGCAAGCTTAGAAAGTGAACCTAGTTCTGAAGGAACACCATGTCCAAGATGG
TTTGACGATAAATCAACGGTCGACAGTCTAGAGCAGTTAGAAAGACTAGACGGAATCCTTCCTTCGAGAAGATTATAGCT
CATGTTCAAGTACTGAAGCCTAAATAGCCTTCCCACCTTTTGAGGGATGGTACTTCCAAAAGAGTTGTCTGCAAGATTAA
GTAATCTAAGAAAGGAGAGATTACCAATGGAGGGTGAGATCACACCGGTTAACTTGAATCCTCCAAGGTTCAAACTTATA
ACTCTTTCTCTCCTGCGGCCACATGTGACTCCAATCCAATTACAAAATGGGGAGGAGTGATTCCATGAAGCCAAGACCTC
TCTCTTGTTGTTTTCAGAAACTTGAGACTTGAACTCAAGCAAAGCTTGCATATCAGTCTCATTAGAAAACCTGGCTTGAG
CAAAGATGCAAACTTGAAGAAGCAACGTGAGAGCATTGAAAACAAGTGAAAAGGACAGCTTCATGTCGATTATAAAAAGA
TAAAAGAAAGGTTCTTCTGCTTCAACATTAAAATGAAAGGAAGTTTAAGGTAAACAAGAAGCAAAATCCAAACTGTGATC
CCCATTACAGTCGTGGGGCAATTAAATGCGGTCCAAAATCATTGCAAATGGTCACAAACAAACAAATTGTGTACTGCGTA
GACTTTTGAAATATCTTTCGTTTTTTTTTCAACAGTCAAAACACATAAACGTGTGTGTGTAAACAGAGTTAAGGCAAAGT
GCTACCCAAAACAGAACACATTGGTCGACATACACCAAACGTCTTGTCTAGTCATTTTGGTTTCAATCTTCTTCTGAAAC
TTGTATTGACAACCATCCATCAGAAAGTTTGAATTTATCAAAGTTAATTCAAAGACATTGATAGAAATTCTTGTTTATAA
ATTCTGAAACAAATTACATGTACCAAAAAAAATGCAATCTTTACTTGTTGATAAACTACTAAAGGGTCTTAAATAAAAAT
AAAAAGAGGATTTTTACTTTACGATTTTTTGCGAAGGTTTCGATCAATTGCAGTGTCGTAAAAAGCGCCCGATAATTTGA
GGAAGCCCATCGATTCTTGCAAAATCAGCACAGATTGGATCTTCCGGCGAATCCCCTGCGCCATAATCAGAATAATTGGG
AAGTGTTGTCACTGTGACGGTAGAAATGTGTGGTGTTTATGATCTATTAAACGGCAAAAGTAGTTCGTCGACGAAGGAGA
AAAACAATAGACTGCATGTAGTTTTGTTATGTGACCTTATAATTTGAAGACACAAGCCACGATTATAAGTGACAAGCCCA
TGTATTGTTGGAAACGTATCCATGGATGAAGTTCAGATAGATTTGCTTCTGCAAAAGTTAGTTATTTGATGGGCCTTTCT
TGGGCTTTTGTAAATCTAAAGTTAGGGCTTTTGTTTAAGCCTTTGTATGATATAGTCAATCTTAATAAAATCCCATCTTT
GAATAAACAAAAACCCATGCATTGTTCAATTCTAATGGCTTCTCAAAATAAAAATTGTGATTATATTCTATGTTTACATG
ATGCAGGTTCCACCATTCTTAGTCAGAAAAGTATTCACACAAATATTTGCCTTCATCAATCTTCATCTTCTCAACAGGCA
TGCTCACTAGTAATTACTTATTTTAGTATCTCTCAATCCAATTTTGACGTAAAGATTTCTCTGTAATAAACTTGTGCAGT
TTTCTTCAATGTCGTGAATCTTGCACACCAAGAAATGGGGACCACGTTAAAGCAGGTCAGGCTGAACTAAAAAAAATGGT
GTGTAGAAGCTACCGATGAAGTAAGCCACAAGTTCTCGTCACACGCCTTTGCCTATTCGACATTTTCACCCGAAAAAATG
ACCTTACGGTTTAAATCTCTTACAGTATGCTGGCTTAGCTTGGGATAAGTTGGACCATATCAGGCAGGCTGTTGCTTTTC
TGGTATGATTCTTAGTTGATGCTATGCCAATCTTTTTATGTTCCCAATACTTATAAGCTTACATTGTTTTGGCTCTCTGT
TCAGGTCATTCGTGAAAAGCAGAAATGACCTTAGAAAAACTAACAAGAGAACTCTGTCCGGTATTTACTCAGTCAAATCC
GTCCCTTAGATCATTATGTTTTCCATGAGGTGAACATTGAACACCTACAGCTTTGGAAATGAATTTTAGAGTCTCTTTTC
ATCATTAGTCCACTTAGTTTTTTGTTTGAGTACTACAGTTCCTTAACTTTCCACTCTTTTTTTGGATCTTCCCAACTTGA
CTTAACTCTGTCCAAGCATCCTCATTGTTTTCCATCAATTGTTTAACCCACAAACCAATTGATGTTCAAAAGTATGTAAT
TTTACAAATAAACTGATATTAGAAAGTAACTATGAGAATAATCATCGGTTCAACAAAAGTATTTGATTTGTTCACCAATG
AGTGGAATGAAGGTTAAATCTTTACGGTTCACTACGGATCAAAGACAGATCAGAGATTTTTGGAAATGTTAATTAATTGT
ATAATCATCAACTTGCGGATATATTTTTCCTACTGACCTAAGGTCAATGATTTCATTCACTTAAAGAGAAATAATCAACG
GTTTCGCTTGAGACAGTGACCAATTAGATAAAGACTTTGTAAGTTTAGAGGCCAAGTGGGAAATTCTCTATTGAAATAGA
TTAATTAAGTAATGCACTTAAAAATAATTAATATACACTAATAACGAAACTGTATAAGAAAAAGAATCTCTCAAGTCGCA
ACCGTTAAGAAAATGAACTCCATCGAACGTGAGGGAGAGTTTATATAAAAGTTGTATCCTTGAGAGAAACCTTGTTTGTC
TTTTCTGCTTTTACATGCTCAATTACTTAATCGTCTAGAT
>AT5G20480.1 | chr5:6919497-6922496 FORWARD LENGTH=3000
TGCTTGTAAAGCCTCCTGTTGTTTTGCATATTCTTGTGTTTTTGCTTCTTCCAGGTCGGTCTACATTACCAGGGATTATC
AATGACCGTGTAAACAAAGTTTGATATCATGCCAGTGTATGGAAATGAACTTACTCTCTGTCGCGTTTCTAGTTGTAAAC
GCAATGTTAATTCCTCAACACGCTTTTCAAGTTTGTCTTTCGCCTCTCTAAGGGCTCCTGTGTCTCGTGCGGCCTGATTC
AGTTAGTTGTAAAGGTAAGAAACCTGATTCGTCTTATGAAGTTGTGAAAATTTAGCAGAACAGTTTTACTAAACCAAAAA
AAGACTGAACCATCTTAAGTGACATATTCAAATATTCATTGAACCTTTGTACCGATTCCTGAAGCTGATCTAATTTTCTG
GTAACAGTTTCAAGCTCTGTTGCCAGCTCCAAATTTCTAGCCTCTGCCTCTGATAAAGCTTTTCTCAAGTCTTTTGCTGC
TTCTTGTTCAGAATGAAGCCAAGTCTGTATAAACATCAAACAAAAGAAAAAAATTAAGATTTGAATAAAGTCAAACACGA
TATAAAGGCACAACCGAAATTCAGGTTTTGGTTCCCGTACAAGTAGAACCATGTCCTGATGCATATCTAGACGATTAAGT
AATTGAGCATGTAAAAGCAGAAAAGACAAACAAGGTTTCTCTCAAGGATACAACTTTTATATAAACTCTCCCTCACGTTC
GATGGAGTTCATTTTCTTAACGGTTGCGACTTGAGAGATTCTTTTTCTTATACAGTTTCGTTATTAGTGTATATTAATTA
TTTTTAAGTGCATTACTTAATTAATCTATTTCAATAGAGAATTTCCCACTTGGCCTCTAAACTTACAAAGTCTTTATCTA
ATTGGTCACTGTCTCAAGCGAAACCGTTGATTATTTCTCTTTAAGTGAATGAAATCATTGACCTTAGGTCAGTAGGAAAA
ATATATCCGCAAGTTGATGATTATACAATTAATTAACATTTCCAAAAATCTCTGATCTGTCTTTGATCCGTAGTGAACCG
TAAAGATTTAACCTTCATTCCACTCATTGGTGAACAAATCAAATACTTTTGTTGAACCGATGATTATTCTCATAGTTACT
TTCTAATATCAGTTTATTTGTAAAATTACATACTTTTGAACATCAATTGGTTTGTGGGTTAAACAATTGATGGAAAACAA
TGAGGATGCTTGGACAGAGTTAAGTCAAGTTGGGAAGATCCAAAAAAAGAGTGGAAAGTTAAGGAACTGTAGTACTCAAA
CAAAAAACTAAGTGGACTAATGATGAAAAGAGACTCTAAAATTCATTTCCAAAGCTGTAGGTGTTCAATGTTCACCTCAT
GGAAAACATAATGATCTAAGGGACGGATTTGACTGAGTAAATACCGGACAGAGTTCTCTTGTTAGTTTTTCTAAGGTCAT
TTCTGCTTTTCACGAATGACCTGAACAGAGAGCCAAAACAATGTAAGCTTATAAGTATTGGGAACATAAAAAGATTGGCA
TAGCATCAACTAAGAATCATACCAGAAAAGCAACAGCCTGCCTGATATGGTCCAACTTATCCCAAGCTAAGCCAGCATAC
TGTAAGAGATTTAAACCGTAAGGTCATTTTTTCGGGTGAAAATGTCGAATAGGCAAAGGCGTGTGACGAGAACTTGTGGC
TTACTTCATCGGTAGCTTCTACACACCATTTTTTTTAGTTCAGCCTGACCTGCTTTAACGTGGTCCCCATTTCTTGGTGT
GCAAGATTCACGACATTGAAGAAAACTGCACAAGTTTATTACAGAGAAATCTTTACGTCAAAATTGGATTGAGAGATACT
AAAATAAGTAATTACTAGTGAGCATGCCTGTTGAGAAGATGAAGATTGATGAAGGCAAATATTTGTGTGAATACTTTTCT
GACTAAGAATGGTGGAACCTGCATCATGTAAACATAGAATATAATCACAATTTTTATTTTGAGAAGCCATTAGAATTGAA
CAATGCATGGGTTTTTGTTTATTCAAAGATGGGATTTTATTAAGATTGACTATATCATACAAAGGCTTAAACAAAAGCCC
TAACTTTAGATTTACAAAAGCCCAAGAAAGGCCCATCAAATAACTAACTTTTGCAGAAGCAAATCTATCTGAACTTCATC
CATGGATACGTTTCCAACAATACATGGGCTTGTCACTTATAATCGTGGCTTGTGTCTTCAAATTATAAGGTCACATAACA
AAACTACATGCAGTCTATTGTTTTTCTCCTTCGTCGACGAACTACTTTTGCCGTTTAATAGATCATAAACACCACACATT
TCTACCGTCACAGTGACAACACTTCCCAATTATTCTGATTATGGCGCAGGGGATTCGCCGGAAGATCCAATCTGTGCTGA
TTTTGCAAGAATCGATGGGCTTCCTCAAATTATCGGGCGCTTTTTACGACACTGCAATTGATCGAAACCTTCGCAAAAAA
TCGTAAAGTAAAAATCCTCTTTTTATTTTTATTTAAGACCCTTTAGTAGTTTATCAACAAGTAAAGATTGCATTTTTTTT
GGTACATGTAATTTGTTTCAGAATTTATAAACAAGAATTTCTATCAATGTCTTTGAATTAACTTTGATAAATTCAAACTT
TCTGATGGATGGTTGTCAATACAAGTTTCAGAAGAAGATTGAAACCAAAATGACTAGACAAGACGTTTGGTGTATGTCGA
CCAATGTGTTCTGTTTTGGGTAGCACTTTGCCTTAACTCTGTTTACACACACACGTTTATGTGTTTTGACTGTTGAAAAA
AAAACGAAAGATATTTCAAAAGTCTACGCAGTACACAATTTGTTTGTTTGTGACCATTTGCAATGATTTTGGACCGCATT
TAATTGCCCCACGACTGTAATGGGGATCACAGTTTGGATTTTGCTTCTTGTTTACCTTAAACTTCCTTTCATTTTAATGT
TGAAGCAGAAGAACCTTTCTTTTATCTTTTTATAATCGAC
>AT5G20480.2 | chr5:6919497-6922496 FORWARD LENGTH=3000
TGCTTGTAAAGCCTCCTGTTGTTTTGCATATTCTTGTGTTTTTGCTTCTTCCAGGTCGGTCTACATTACCAGGGATTATC
AATGACCGTGTAAACAAAGTTTGATATCATGCCAGTGTATGGAAATGAACTTACTCTCTGTCGCGTTTCTAGTTGTAAAC
GCAATGTTAATTCCTCAACACGCTTTTCAAGTTTGTCTTTCGCCTCTCTAAGGGCTCCTGTGTCTCGTGCGGCCTGATTC
AGTTAGTTGTAAAGGTAAGAAACCTGATTCGTCTTATGAAGTTGTGAAAATTTAGCAGAACAGTTTTACTAAACCAAAAA
AAGACTGAACCATCTTAAGTGACATATTCAAATATTCATTGAACCTTTGTACCGATTCCTGAAGCTGATCTAATTTTCTG
GTAACAGTTTCAAGCTCTGTTGCCAGCTCCAAATTTCTAGCCTCTGCCTCTGATAAAGCTTTTCTCAAGTCTTTTGCTGC
TTCTTGTTCAGAATGAAGCCAAGTCTGTATAAACATCAAACAAAAGAAAAAAATTAAGATTTGAATAAAGTCAAACACGA
TATAAAGGCACAACCGAAATTCAGGTTTTGGTTCCCGTACAAGTAGAACCATGTCCTGATGCATATCTAGACGATTAAGT
AATTGAGCATGTAAAAGCAGAAAAGACAAACAAGGTTTCTCTCAAGGATACAACTTTTATATAAACTCTCCCTCACGTTC
GATGGAGTTCATTTTCTTAACGGTTGCGACTTGAGAGATTCTTTTTCTTATACAGTTTCGTTATTAGTGTATATTAATTA
TTTTTAAGTGCATTACTTAATTAATCTATTTCAATAGAGAATTTCCCACTTGGCCTCTAAACTTACAAAGTCTTTATCTA
ATTGGTCACTGTCTCAAGCGAAACCGTTGATTATTTCTCTTTAAGTGAATGAAATCATTGACCTTAGGTCAGTAGGAAAA
ATATATCCGCAAGTTGATGATTATACAATTAATTAACATTTCCAAAAATCTCTGATCTGTCTTTGATCCGTAGTGAACCG
TAAAGATTTAACCTTCATTCCACTCATTGGTGAACAAATCAAATACTTTTGTTGAACCGATGATTATTCTCATAGTTACT
TTCTAATATCAGTTTATTTGTAAAATTACATACTTTTGAACATCAATTGGTTTGTGGGTTAAACAATTGATGGAAAACAA
TGAGGATGCTTGGACAGAGTTAAGTCAAGTTGGGAAGATCCAAAAAAAGAGTGGAAAGTTAAGGAACTGTAGTACTCAAA
CAAAAAACTAAGTGGACTAATGATGAAAAGAGACTCTAAAATTCATTTCCAAAGCTGTAGGTGTTCAATGTTCACCTCAT
GGAAAACATAATGATCTAAGGGACGGATTTGACTGAGTAAATACCGGACAGAGTTCTCTTGTTAGTTTTTCTAAGGTCAT
TTCTGCTTTTCACGAATGACCTGAACAGAGAGCCAAAACAATGTAAGCTTATAAGTATTGGGAACATAAAAAGATTGGCA
TAGCATCAACTAAGAATCATACCAGAAAAGCAACAGCCTGCCTGATATGGTCCAACTTATCCCAAGCTAAGCCAGCATAC
TGTAAGAGATTTAAACCGTAAGGTCATTTTTTCGGGTGAAAATGTCGAATAGGCAAAGGCGTGTGACGAGAACTTGTGGC
TTACTTCATCGGTAGCTTCTACACACCATTTTTTTTAGTTCAGCCTGACCTGCTTTAACGTGGTCCCCATTTCTTGGTGT
GCAAGATTCACGACATTGAAGAAAACTGCACAAGTTTATTACAGAGAAATCTTTACGTCAAAATTGGATTGAGAGATACT
AAAATAAGTAATTACTAGTGAGCATGCCTGTTGAGAAGATGAAGATTGATGAAGGCAAATATTTGTGTGAATACTTTTCT
GACTAAGAATGGTGGAACCTGCATCATGTAAACATAGAATATAATCACAATTTTTATTTTGAGAAGCCATTAGAATTGAA
CAATGCATGGGTTTTTGTTTATTCAAAGATGGGATTTTATTAAGATTGACTATATCATACAAAGGCTTAAACAAAAGCCC
TAACTTTAGATTTACAAAAGCCCAAGAAAGGCCCATCAAATAACTAACTTTTGCAGAAGCAAATCTATCTGAACTTCATC
CATGGATACGTTTCCAACAATACATGGGCTTGTCACTTATAATCGTGGCTTGTGTCTTCAAATTATAAGGTCACATAACA
AAACTACATGCAGTCTATTGTTTTTCTCCTTCGTCGACGAACTACTTTTGCCGTTTAATAGATCATAAACACCACACATT
TCTACCGTCACAGTGACAACACTTCCCAATTATTCTGATTATGGCGCAGGGGATTCGCCGGAAGATCCAATCTGTGCTGA
TTTTGCAAGAATCGATGGGCTTCCTCAAATTATCGGGCGCTTTTTACGACACTGCAATTGATCGAAACCTTCGCAAAAAA
TCGTAAAGTAAAAATCCTCTTTTTATTTTTATTTAAGACCCTTTAGTAGTTTATCAACAAGTAAAGATTGCATTTTTTTT
GGTACATGTAATTTGTTTCAGAATTTATAAACAAGAATTTCTATCAATGTCTTTGAATTAACTTTGATAAATTCAAACTT
TCTGATGGATGGTTGTCAATACAAGTTTCAGAAGAAGATTGAAACCAAAATGACTAGACAAGACGTTTGGTGTATGTCGA
CCAATGTGTTCTGTTTTGGGTAGCACTTTGCCTTAACTCTGTTTACACACACACGTTTATGTGTTTTGACTGTTGAAAAA
AAAACGAAAGATATTTCAAAAGTCTACGCAGTACACAATTTGTTTGTTTGTGACCATTTGCAATGATTTTGGACCGCATT
TAATTGCCCCACGACTGTAATGGGGATCACAGTTTGGATTTTGCTTCTTGTTTACCTTAAACTTCCTTTCATTTTAATGT
TGAAGCAGAAGAACCTTTCTTTTATCTTTTTATAATCGAC
>AT5G20490.3 | chr5:6936080-6939079 REVERSE LENGTH=3000
AGCAAAGAGAACAAATACTGAGAACTGAACCTGAATATATCTTAAACGAAAATCCATATTGATTTCAACCACCATTTGTA
AACAGAGATAACAAAGTTGTCTCATAAAAATCCAAATCTAACGAATACAAGTTCATTGGGTTCAAGTTTTCACTCATATT
TCAGATATTAAGATCTAAAAAACAAAATCGCAAATTGAAGTCACCCAAGATCCAATTTTTCTGCGAATCGGATAAAAAGT
GATTAAACATGAGCAGAGAAAGAGACATACGGGCAGTAGGATTTGGAGAAAATGACGATCTTATGGGAAGAGATAGTCTT
CTTAACAAAGTCGGCTTCTGGGGACGAAGCAGCAGAAGAAACCATAGAAATGAATGTAACTAGTGCGACGAGCAGCATTA
CCATGGAGATAGATCTAAACATTGTCATGGCTCCTTTCTTCTTCTTCTTCTTCTTCAGATGCCAATTGAAGACGATGACT
TGCAGGATCGATACTGTGGAAAGTAGGTGTAGGTGTGTTGTGGCGGGTACGGTTTAACCCGGCCCATCTAAATAAGGGTC
GTATTAAAGCCCAAAATCAAGGTTATTGTTTCAGCCCAACCACTATTACATAAATTGGGTGAACTTAACAAAAACAATTA
TTTTTTACTGGGCTTCAAAAACATAGAACATTTTTGGAGTATAAAGGATGATAATGATAATGACATGACCAAAGCTGGTA
TTAGACGTCTTAACACTATCTTGCGGGTTCAATTTGATTTCCGCTAAACTAAGAAAATCATACATCATCCCAAAACCTAA
AATTAATATTTGTGTCACATCAATTTTGAATATATGAGTCAAATCATTTGTAAACATTCTTCACAAGTTATATCCTATAT
TTTTTATAAAAGAGAATTTCAAAAACAGAAACGCTCGTAAGAATTTTAAAATATTTCCACATCTAACCAATCCACTAACG
AAGACAAATTAGCCATAATTTACTAGTCTTAATTAAAACAAAAAAGGGGATAAAAGTGTAAAAATGAGCAATTCAAAGGG
CAGAGACAAAAACAAAAGATGTAGTAATGTTTTTTTTATTTACGAAACAATCTTTGTTGTTGTCTGTGTGTAGACTCAAA
GAGTGTTGTGGGTGGCTGACCACGAATGTGAATGTCCAACTCGATCCACCTCCCTTCTCCTCATTGGACCCCACTTGACC
AATCTCAATTCTCAAGCACCAACATTTTTTTTGTTTGAAAACAATACACAAATAATAATTAAGAAAAAAAAGTGTTAGAG
AGAGAAAGACACACAGCTCAAAAGAGAACATTGTTGTTGCTCGAGGAGAGAGAAAAACAAAAAAAAAAGCCATTAGAGAA
CGTCGTCTGCAAAGAAAGAAGAAGGCCAAGTCTAGCTTTCTTTCATTCTGCTTCTTCAACAATCAATCAGCTTTCTTGAG
AGAGATTAAAAAATTCATTCAGATTCAGCTTTTTGAAAAGAATTTTGGCTCCGTTAATTCCGATCTCCCGATTTCTCCGT
GTCTGCTTTGAGCTGACTTCAAGGAGAATTTTTCTCAGACACACCAACTCGAGAGAATCTGCCCGATCTGACTCGTCTTG
TTGCCTGACTCGCTGAGTCAGCTTTCTGCAAAATCGGTCTCTCTTGGATGAGTTAACTGGGAAAAAGAGAGAGGATCTAT
TGGAAAAAAAGGAGTAGCCATGGTAAAATCATAGATATCATCATCCTCGTCGTTTTATTCAATTGCTTATTGTATTTTCT
CAAATGGGTTTATGTTGGATTTAAATCAATTAAACGGATTCATTTTTAACACTTGTCCGATTTGGTGTTCGTTAGTAGAG
ATATCTTTGTATGAGGTTTGCGTTTTGTTTTCGATCCCTAGTTCGTCTTCCCATTAACACGAGAGATTCTCAATCCAACT
ATAGTAGAAAAGTTGAATTTTGTTATTTTGGGGAACATTATACAGTGTTATTGAAAGGTAAGGGTCAAGAGTTCTATAAC
AAGTTGAAGTTGGACCATTTCAGTTATCTTAAATTTCATTTCGTGGACTTATCATTTCCTATTAACATTTCACTTAGCGG
CTCTCACCATTTTGGATTACTTCTATTATTAGTAACGAGGTTATGTAAGCTTCTATGTTAGATTACTGTCCCTTTATATA
TATGTTTCATCAGGAAACTTCTTCAGGTGAGACCATTTTTTTTTTATATACCTAAGTTTTATTTGATATAAAGGCTGAAG
ATTTAGTTTCCAGAATGAAGGAAACTGAGGGAAATGCGCAGTGTTATGCTATCTTTGTTGTGTTTCTAAGTGAGTGTTGT
CTCTAGATTATAGGCAGTGTTATTGTCCTGGTTTTGCGGGAAATTTTAATCTATAACATTAGTTACTTTCGGTTTAGGTT
CGTATGTCTGGTGCCATCTATTTCAACTGCTTGAACTGATGATATTTGGTATTTGAAAGAGGAACTTATGTAACAGCTTG
TGTGAGGTTATTAAAATCTTTGTACCTCACGTCTTCAATATTTGTATCTTTTGTAGGTTGGCCCAGTCAATATAATAGTT
GGTTCTCATGTTTGGATTGAAGATCCTGGAGCGGCATGGATTGATGGTGAAGTTGTCAAAATTAATGGCGAAGAAGTTCA
TGCACATACCACAAATGGGAAGACCGTAAGTTGTCTATCCTCCTCCCATGCTTTTGCATGTAAATTTCCTTTTGAGAAAT
AATGTCACTGGAATGAATAGGGTGTTTCTGCTTAGGGTGTCTGTTTAACTTTGAACAAAATGTCACTAGTCCTCTAACCC
CTTTCCCTGTGGATACCGTGTTACTCCTCTAACATATGAGTTTTGCATGACATTGACATCCCTATTTCATAATTATATTA
TACAATCATTGAAACCAGATTATGTATCAATCAATCAATCAAATTTAATTTCAGGTTGTGGCCAATATCGCAAACGTATT
TCCAAAGGATACAGAGGCTCCCCCTGGGGGTGTTGATGAC
>AT5G20490.2 | chr5:6937381-6940380 REVERSE LENGTH=3000
AATTTATCACAAGCTTACCGCTCCAGTGACACTTGTTGATTACTTTTTATAGTTTACTCTCTGCTATTTTGGTGTAGTTA
ATACATTTCTTGATCTGGAATGCAGAGAGGTTTAGAAAGTAAAAGTTCAAAGACGATACATGCCAAGGATGAGGAAGAAG
GATTAGAGTTAGAAGAAGGGGAAGAGGAAGAGGATGAGGATGAAGACGAACACGGTGAAACCCTATGTGGAGCATGTGGA
GATAACTATGCTTCTGATGAATTCTGGATTTGCTGTGACATGTGCGAGAAATGGTTCCACGGGGAGTGTGTGAAGATCAC
TCCAGCTAGAGCGGAGCATATCAAGCATTACAAGTGCCCTACTTGCAGCAACAAAAGAGCACGACCCTAGATGTTTTATT
TCCACTAATCTTAGCTACTATCTATTTTGTTTTATTTCCACTAGTCTTAGCTACTCTCTATTTATCCCCCAAACAGTACA
ATGCACTTAAAGTTTGTGTGTTGTTCAGATAAGTTATTTGTAGCATGTCCAGATTTGATTCCTCAACCCAATTTGTATAA
CTCAGAATGTGGTCTTTGATAAGATACGTTTAAAAGGCAAGATCAAGCTGTCACAAGGTCATGATCAAGCTGCAGAACAC
AATACAAATGGAAATTGAATTGCTTACACCTAAGCATCACAGAGAGTGTTATCAATTCTTCCAACTATATATAACCTAGA
GTTCAGCTTCTTTGTTCCCGGAAACACCAAGAAGCTTGGCGAGTTCACCGCTCTCATACGCATCTACGGTATCTATAACC
AGAAACAAAGATAAATCTATCGATCAGCAAATGTTGGCATAAGCAAAGACGTTTTGTTGAAGGAAAAGGAGTGTTAAGTA
TACCATCTGATCCTCCGAGATGTTTTCCGTTAATGAAGACTTGCGGTACTGTTCGCCTTCCAACAATCTCTCCAAGTGCA
GTCTGGATGCTCCAACCATCTTCTGCAAGACCAAATTTTTACCAACCATTAGTCACAAATGAATCTTCTACATAGTGATC
GGACAAAGTTTCAAATGACAGAAATGTCTGAGAGCTAAGAAACATTGTTGGATGATGAAGACATGATTCCCTTTAACCTT
AAAACACACCTCTTTCATCAAGCTCGACAACATAAGGAACTTGATCCAGCTCTCTGAACACTGATTTAGCTTTCTTGCAG
TAGCTGTTGACCAAACCACAAGGAAGCAAAGGAAAAGTAGAGATGAGTCATATACATAGGTACATGATCTCTCTACACAA
CTCAATTAAGGCCAAAGGAAAAGCAAAGAGAACAAATACTGAGAACTGAACCTGAATATATCTTAAACGAAAATCCATAT
TGATTTCAACCACCATTTGTAAACAGAGATAACAAAGTTGTCTCATAAAAATCCAAATCTAACGAATACAAGTTCATTGG
GTTCAAGTTTTCACTCATATTTCAGATATTAAGATCTAAAAAACAAAATCGCAAATTGAAGTCACCCAAGATCCAATTTT
TCTGCGAATCGGATAAAAAGTGATTAAACATGAGCAGAGAAAGAGACATACGGGCAGTAGGATTTGGAGAAAATGACGAT
CTTATGGGAAGAGATAGTCTTCTTAACAAAGTCGGCTTCTGGGGACGAAGCAGCAGAAGAAACCATAGAAATGAATGTAA
CTAGTGCGACGAGCAGCATTACCATGGAGATAGATCTAAACATTGTCATGGCTCCTTTCTTCTTCTTCTTCTTCTTCAGA
TGCCAATTGAAGACGATGACTTGCAGGATCGATACTGTGGAAAGTAGGTGTAGGTGTGTTGTGGCGGGTACGGTTTAACC
CGGCCCATCTAAATAAGGGTCGTATTAAAGCCCAAAATCAAGGTTATTGTTTCAGCCCAACCACTATTACATAAATTGGG
TGAACTTAACAAAAACAATTATTTTTTACTGGGCTTCAAAAACATAGAACATTTTTGGAGTATAAAGGATGATAATGATA
ATGACATGACCAAAGCTGGTATTAGACGTCTTAACACTATCTTGCGGGTTCAATTTGATTTCCGCTAAACTAAGAAAATC
ATACATCATCCCAAAACCTAAAATTAATATTTGTGTCACATCAATTTTGAATATATGAGTCAAATCATTTGTAAACATTC
TTCACAAGTTATATCCTATATTTTTTATAAAAGAGAATTTCAAAAACAGAAACGCTCGTAAGAATTTTAAAATATTTCCA
CATCTAACCAATCCACTAACGAAGACAAATTAGCCATAATTTACTAGTCTTAATTAAAACAAAAAAGGGGATAAAAGTGT
AAAAATGAGCAATTCAAAGGGCAGAGACAAAAACAAAAGATGTAGTAATGTTTTTTTTATTTACGAAACAATCTTTGTTG
TTGTCTGTGTGTAGACTCAAAGAGTGTTGTGGGTGGCTGACCACGAATGTGAATGTCCAACTCGATCCACCTCCCTTCTC
CTCATTGGACCCCACTTGACCAATCTCAATTCTCAAGCACCAACATTTTTTTTGTTTGAAAACAATACACAAATAATAAT
TAAGAAAAAAAAGTGTTAGAGAGAGAAAGACACACAGCTCAAAAGAGAACATTGTTGTTGCTCGAGGAGAGAGAAAAACA
AAAAAAAAAGCCATTAGAGAACGTCGTCTGCAAAGAAAGAAGAAGGCCAAGTCTAGCTTTCTTTCATTCTGCTTCTTCAA
CAATCAATCAGCTTTCTTGAGAGAGATTAAAAAATTCATTCAGATTCAGCTTTTTGAAAAGAATTTTGGCTCCGTTAATT
CCGATCTCCCGATTTCTCCGTGTCTGCTTTGAGCTGACTTCAAGGAGAATTTTTCTCAGACACACCAACTCGAGAGAATC
TGCCCGATCTGACTCGTCTTGTTGCCTGACTCGCTGAGTCAGCTTTCTGCAAAATCGGTCTCTCTTGGATGAGTTAACTG
GGAAAAAGAGAGAGGATCTATTGGAAAAAAAGGAGTAGCC
>AT5G20490.1 | chr5:6936544-6939543 REVERSE LENGTH=3000
CATAAGCAAAGACGTTTTGTTGAAGGAAAAGGAGTGTTAAGTATACCATCTGATCCTCCGAGATGTTTTCCGTTAATGAA
GACTTGCGGTACTGTTCGCCTTCCAACAATCTCTCCAAGTGCAGTCTGGATGCTCCAACCATCTTCTGCAAGACCAAATT
TTTACCAACCATTAGTCACAAATGAATCTTCTACATAGTGATCGGACAAAGTTTCAAATGACAGAAATGTCTGAGAGCTA
AGAAACATTGTTGGATGATGAAGACATGATTCCCTTTAACCTTAAAACACACCTCTTTCATCAAGCTCGACAACATAAGG
AACTTGATCCAGCTCTCTGAACACTGATTTAGCTTTCTTGCAGTAGCTGTTGACCAAACCACAAGGAAGCAAAGGAAAAG
TAGAGATGAGTCATATACATAGGTACATGATCTCTCTACACAACTCAATTAAGGCCAAAGGAAAAGCAAAGAGAACAAAT
ACTGAGAACTGAACCTGAATATATCTTAAACGAAAATCCATATTGATTTCAACCACCATTTGTAAACAGAGATAACAAAG
TTGTCTCATAAAAATCCAAATCTAACGAATACAAGTTCATTGGGTTCAAGTTTTCACTCATATTTCAGATATTAAGATCT
AAAAAACAAAATCGCAAATTGAAGTCACCCAAGATCCAATTTTTCTGCGAATCGGATAAAAAGTGATTAAACATGAGCAG
AGAAAGAGACATACGGGCAGTAGGATTTGGAGAAAATGACGATCTTATGGGAAGAGATAGTCTTCTTAACAAAGTCGGCT
TCTGGGGACGAAGCAGCAGAAGAAACCATAGAAATGAATGTAACTAGTGCGACGAGCAGCATTACCATGGAGATAGATCT
AAACATTGTCATGGCTCCTTTCTTCTTCTTCTTCTTCTTCAGATGCCAATTGAAGACGATGACTTGCAGGATCGATACTG
TGGAAAGTAGGTGTAGGTGTGTTGTGGCGGGTACGGTTTAACCCGGCCCATCTAAATAAGGGTCGTATTAAAGCCCAAAA
TCAAGGTTATTGTTTCAGCCCAACCACTATTACATAAATTGGGTGAACTTAACAAAAACAATTATTTTTTACTGGGCTTC
AAAAACATAGAACATTTTTGGAGTATAAAGGATGATAATGATAATGACATGACCAAAGCTGGTATTAGACGTCTTAACAC
TATCTTGCGGGTTCAATTTGATTTCCGCTAAACTAAGAAAATCATACATCATCCCAAAACCTAAAATTAATATTTGTGTC
ACATCAATTTTGAATATATGAGTCAAATCATTTGTAAACATTCTTCACAAGTTATATCCTATATTTTTTATAAAAGAGAA
TTTCAAAAACAGAAACGCTCGTAAGAATTTTAAAATATTTCCACATCTAACCAATCCACTAACGAAGACAAATTAGCCAT
AATTTACTAGTCTTAATTAAAACAAAAAAGGGGATAAAAGTGTAAAAATGAGCAATTCAAAGGGCAGAGACAAAAACAAA
AGATGTAGTAATGTTTTTTTTATTTACGAAACAATCTTTGTTGTTGTCTGTGTGTAGACTCAAAGAGTGTTGTGGGTGGC
TGACCACGAATGTGAATGTCCAACTCGATCCACCTCCCTTCTCCTCATTGGACCCCACTTGACCAATCTCAATTCTCAAG
CACCAACATTTTTTTTGTTTGAAAACAATACACAAATAATAATTAAGAAAAAAAAGTGTTAGAGAGAGAAAGACACACAG
CTCAAAAGAGAACATTGTTGTTGCTCGAGGAGAGAGAAAAACAAAAAAAAAAGCCATTAGAGAACGTCGTCTGCAAAGAA
AGAAGAAGGCCAAGTCTAGCTTTCTTTCATTCTGCTTCTTCAACAATCAATCAGCTTTCTTGAGAGAGATTAAAAAATTC
ATTCAGATTCAGCTTTTTGAAAAGAATTTTGGCTCCGTTAATTCCGATCTCCCGATTTCTCCGTGTCTGCTTTGAGCTGA
CTTCAAGGAGAATTTTTCTCAGACACACCAACTCGAGAGAATCTGCCCGATCTGACTCGTCTTGTTGCCTGACTCGCTGA
GTCAGCTTTCTGCAAAATCGGTCTCTCTTGGATGAGTTAACTGGGAAAAAGAGAGAGGATCTATTGGAAAAAAAGGAGTA
GCCATGGTAAAATCATAGATATCATCATCCTCGTCGTTTTATTCAATTGCTTATTGTATTTTCTCAAATGGGTTTATGTT
GGATTTAAATCAATTAAACGGATTCATTTTTAACACTTGTCCGATTTGGTGTTCGTTAGTAGAGATATCTTTGTATGAGG
TTTGCGTTTTGTTTTCGATCCCTAGTTCGTCTTCCCATTAACACGAGAGATTCTCAATCCAACTATAGTAGAAAAGTTGA
ATTTTGTTATTTTGGGGAACATTATACAGTGTTATTGAAAGGTAAGGGTCAAGAGTTCTATAACAAGTTGAAGTTGGACC
ATTTCAGTTATCTTAAATTTCATTTCGTGGACTTATCATTTCCTATTAACATTTCACTTAGCGGCTCTCACCATTTTGGA
TTACTTCTATTATTAGTAACGAGGTTATGTAAGCTTCTATGTTAGATTACTGTCCCTTTATATATATGTTTCATCAGGAA
ACTTCTTCAGGTGAGACCATTTTTTTTTTATATACCTAAGTTTTATTTGATATAAAGGCTGAAGATTTAGTTTCCAGAAT
GAAGGAAACTGAGGGAAATGCGCAGTGTTATGCTATCTTTGTTGTGTTTCTAAGTGAGTGTTGTCTCTAGATTATAGGCA
GTGTTATTGTCCTGGTTTTGCGGGAAATTTTAATCTATAACATTAGTTACTTTCGGTTTAGGTTCGTATGTCTGGTGCCA
TCTATTTCAACTGCTTGAACTGATGATATTTGGTATTTGAAAGAGGAACTTATGTAACAGCTTGTGTGAGGTTATTAAAA
TCTTTGTACCTCACGTCTTCAATATTTGTATCTTTTGTAG
>AT5G20500.1 | chr5:6935652-6938651 FORWARD LENGTH=3000
CCCAGAGAAGCAAAAGAGAATAGACTAGCATGAGAAATGTATGAATAAAGAGTGACTACGAGAATTTCTGCTAGTGGATC
ATTGATTGGGATTAATAACCTGTAAGCAACTTCTGCAATGGCAAACACATGGGGGCTTAGTTCCCCAAAGCCTGCTCCTT
TGTACTGCTCCATCATATGAGTATCATAGAGATGTGGTAACCTTTGAAACGGATTTACAGCAATCAAGATGTTACCAGTA
TATGTCTGCGAACATATTTTAACGGAAATATTTAGGAATGTTTTCTACTGCTTAGGAACTCAGTAAGTGATTTCATAAGT
AATCAGTGCAGAAAATGAATAACAACTTACATAAATTTCGTTCAACTCATATCTCATGGCCAAGTTATTCAAAACACCTG
GTTCATGTAAATATGAGAGCTTTGTCATGTCATCAACACCCCCAGGGGGAGCCTCTGTATCCTTTGGAAATACGTTTGCG
ATATTGGCCACAACCTGAAATTAAATTTGATTGATTGATTGATACATAATCTGGTTTCAATGATTGTATAATATAATTAT
GAAATAGGGATGTCAATGTCATGCAAAACTCATATGTTAGAGGAGTAACACGGTATCCACAGGGAAAGGGGTTAGAGGAC
TAGTGACATTTTGTTCAAAGTTAAACAGACACCCTAAGCAGAAACACCCTATTCATTCCAGTGACATTATTTCTCAAAAG
GAAATTTACATGCAAAAGCATGGGAGGAGGATAGACAACTTACGGTCTTCCCATTTGTGGTATGTGCATGAACTTCTTCG
CCATTAATTTTGACAACTTCACCATCAATCCATGCCGCTCCAGGATCTTCAATCCAAACATGAGAACCAACTATTATATT
GACTGGGCCAACCTACAAAAGATACAAATATTGAAGACGTGAGGTACAAAGATTTTAATAACCTCACACAAGCTGTTACA
TAAGTTCCTCTTTCAAATACCAAATATCATCAGTTCAAGCAGTTGAAATAGATGGCACCAGACATACGAACCTAAACCGA
AAGTAACTAATGTTATAGATTAAAATTTCCCGCAAAACCAGGACAATAACACTGCCTATAATCTAGAGACAACACTCACT
TAGAAACACAACAAAGATAGCATAACACTGCGCATTTCCCTCAGTTTCCTTCATTCTGGAAACTAAATCTTCAGCCTTTA
TATCAAATAAAACTTAGGTATATAAAAAAAAAATGGTCTCACCTGAAGAAGTTTCCTGATGAAACATATATATAAAGGGA
CAGTAATCTAACATAGAAGCTTACATAACCTCGTTACTAATAATAGAAGTAATCCAAAATGGTGAGAGCCGCTAAGTGAA
ATGTTAATAGGAAATGATAAGTCCACGAAATGAAATTTAAGATAACTGAAATGGTCCAACTTCAACTTGTTATAGAACTC
TTGACCCTTACCTTTCAATAACACTGTATAATGTTCCCCAAAATAACAAAATTCAACTTTTCTACTATAGTTGGATTGAG
AATCTCTCGTGTTAATGGGAAGACGAACTAGGGATCGAAAACAAAACGCAAACCTCATACAAAGATATCTCTACTAACGA
ACACCAAATCGGACAAGTGTTAAAAATGAATCCGTTTAATTGATTTAAATCCAACATAAACCCATTTGAGAAAATACAAT
AAGCAATTGAATAAAACGACGAGGATGATGATATCTATGATTTTACCATGGCTACTCCTTTTTTTCCAATAGATCCTCTC
TCTTTTTCCCAGTTAACTCATCCAAGAGAGACCGATTTTGCAGAAAGCTGACTCAGCGAGTCAGGCAACAAGACGAGTCA
GATCGGGCAGATTCTCTCGAGTTGGTGTGTCTGAGAAAAATTCTCCTTGAAGTCAGCTCAAAGCAGACACGGAGAAATCG
GGAGATCGGAATTAACGGAGCCAAAATTCTTTTCAAAAAGCTGAATCTGAATGAATTTTTTAATCTCTCTCAAGAAAGCT
GATTGATTGTTGAAGAAGCAGAATGAAAGAAAGCTAGACTTGGCCTTCTTCTTTCTTTGCAGACGACGTTCTCTAATGGC
TTTTTTTTTTGTTTTTCTCTCTCCTCGAGCAACAACAATGTTCTCTTTTGAGCTGTGTGTCTTTCTCTCTCTAACACTTT
TTTTTCTTAATTATTATTTGTGTATTGTTTTCAAACAAAAAAAATGTTGGTGCTTGAGAATTGAGATTGGTCAAGTGGGG
TCCAATGAGGAGAAGGGAGGTGGATCGAGTTGGACATTCACATTCGTGGTCAGCCACCCACAACACTCTTTGAGTCTACA
CACAGACAACAACAAAGATTGTTTCGTAAATAAAAAAAACATTACTACATCTTTTGTTTTTGTCTCTGCCCTTTGAATTG
CTCATTTTTACACTTTTATCCCCTTTTTTGTTTTAATTAAGACTAGTAAATTATGGCTAATTTGTCTTCGTTAGTGGATT
GGTTAGATGTGGAAATATTTTAAAATTCTTACGAGCGTTTCTGTTTTTGAAATTCTCTTTTATAAAAAATATAGGATATA
ACTTGTGAAGAATGTTTACAAATGATTTGACTCATATATTCAAAATTGATGTGACACAAATATTAATTTTAGGTTTTGGG
ATGATGTATGATTTTCTTAGTTTAGCGGAAATCAAATTGAACCCGCAAGATAGTGTTAAGACGTCTAATACCAGCTTTGG
TCATGTCATTATCATTATCATCCTTTATACTCCAAAAATGTTCTATGTTTTTGAAGCCCAGTAAAAAATAATTGTTTTTG
TTAAGTTCACCCAATTTATGTAATAGTGGTTGGGCTGAAACAATAACCTTGATTTTGGGCTTTAATACGACCCTTATTTA
GATGGGCCGGGTTAAACCGTACCCGCCACAACACACCTACACCTACTTTCCACAGTATCGATCCTGCAAGTCATCGTCTT
CAATTGGCATCTGAAGAAGAAGAAGAAGAAGAAAGGAGCC
>AT5G20510.1 | chr5:6942847-6945846 REVERSE LENGTH=3000
TGGTTGGTAGCTTTAGCCTAATTCGAAGTCTTTCTAATAGTTTATGTTTGGCATGCAGGTCCAACCATTTTATTTTTCCA
GGAGAACGCTGGAAGTATCCTTTCCAGAGCCATTTCTTGGTTTTTGTTTGTTTATATTTGTATGCTCTAAGGAACCTATT
TTATGTTCCATGTCTGTTAGCTGGGATACTTTGTCTTGTTACGACCTTGACCTTAGAATCCCAGACATCGCTCATCGTCT
GGAGATGGTTCGCATCATGATACAAAAATTGAAGTGCAATGTATTCATGCTTTCATATCGCGGGTTAGTTTCAGTTTGCT
GGTTTCTGGTCTATCTCTTATATAAATTGTTTGTTTTTGAGTCTAAACCTTGGATCTGTTTATACAATGCTTATTGATTT
TCCCGTGCAACCAGCTATGGGGCAAGTGAAGGCTATCCTTCACAACAAGGTATCATAAAAGATGCTCAGGTTTGCTTGTC
TCCCTAAATTTATCCACATATCTCTTCTGTTGCGTCTCCATGTATTCATTATCCATTTTCTTGCCTGATATTTTTTGTTA
GGCTGCATTGGATCACCTTTCTGGAAGGACTGACATTGATACATCTAGAATAGTTGTATTTGGAAGGTCCCTTGGGGGAG
CTGTTGGAGCTGTGCTTACCAAAAACAATCCAGATAAGGTACTATTAGTACATATTGCTATTGGTAGCATTTCATGAGTA
GGGAAAATGTATATTTTATTAGAAGAGAGACAGTATAGGCCAAGTACCAGCCGCCAGCTCTGTGGATGTTACTGTTTAAA
GGGAGAAGTATTATTGAGAGTCCCACATGGTTACGAATGAGACTAACAAATGCCTTATAAATTATAACGCCTAAGGGCAC
CTTCCTCTCTCCTCTAGGGGCTTGGTTTGGATGGCTTCTTATCAGTATATTAATGAGATTCTGGTTACTGTTGCAAATTA
TTATAACTCATGGTCTTTGGCAGATGACCTGGAGTCCAATTGTATAAAAATTTCTAGAGTACCTCTTTATTTAGATTCTA
GTCACTTATCATCAGTAACAATCTACGCGGTTTGTACTATCTGAATATAATTATTTTTTGTGTTAAAGTTTTAGTCATCT
GGCAATAAAAGAACCTGGTTGATAGGGGTATTCGTTTGAGCTTTGTTATAGGCCTCCTTTTATCACCCCCACTGATATTT
ACTATTATATGCACAAGAACCTTATCCTTCTCAGAAAATTTCTTGGTAAATGAAATTTGTAGATGCCTTGATTAAGCTAT
TATTTTTGTTCTTGTTGTCTCTACTTCCAGTATTTCATTTGATATCCACACGCCTTATAGTTGTATGTTTACCATTTCTC
AATGTCGCTATATAGGTATCTGCATTGATTCTGGAAAATACTTTCACATCCATTCTTGATATGGCTGGCGTTTTGCTGCC
GTTCTTGAAGTGGTTTATTGGAGGAAGTGGTACGAAAAGCCTGAAGCTTCTTAATTTTGTTGTACGTTCTCCCTGGAAAA
CAATTGATGCTATTGCTGAGGTAAGATGCAAATGTAGACTCTTGCAGATAGATGTTAGATGGATTCTTTTCGTTTACTGT
TTGCATATGCCATAAAATGACTCATTTAAGCAAAAAACACTATGGTACCCCAATGACCTCACTGGCATATATATTAATAT
ATCTCATGCATTTGCATTCCTTCATTTCCTTTTAACGGGACATAGTGTATATATCTTTGCGGAATATGTTGAATTCATGA
TAAGCTAACCCGAACTATAAAATTATTCATGTATGCCGCAAGCTGATTGATTGCTCCCTGATTTGTTCTATGGAGTAAAA
CTTGAAAGGAAACAAGAAAGGAGCTTGATGTGCTGCTAAAAACATATCCCTGTTAAAAAAATGTCTCATCGTTTGATTTT
CTGTAGCAACCTGTGATAAACTGATCTTGCAACAATGACAGATCAAACAACCAGTGCTTTTCCTCTCTGGACTGCAAGAT
GAGATGGTCCCTCCATTTCACATGAAAATGCTGTATGCGAAAGCGGCTGCCCGTAACCCTCAGTGCACATTTGTGGAGTT
TCCAAGTGGGATGCATATGGATACATGGCTGTCTGGTGGTGAAGTTTACTGGAAAACAAACTTGCAATTTCTCGAAAAGT
ATGCGCCTGAGAAAAGGAAAGAAGATACAGGTAAGATGATCTACCAAGTATAAGTAACAATTTTGTTTTACAGAGATGTT
TCTTGGGATGTTTTTCCCAAAGTAGAATACTAGGCTTGACGTTGGTCTCTAATCTGATGACAGGAAGGTAACGATCAACG
ATGCTGTGTTTAGAGGAAGATTCGACTCACTTATTTCCTATTGCAACCTGAAACGACGGTATTGTTTGTTATAAGCATGT
GTATACGTATGTTGCATTTGGGAGTGACAGATACAACTTGTTCAGAGAGTGAGATATTGGACAGGAACTTTTGTAAGCAG
AACCAGCTAGTGGAGATGGCAAGTGTAAGCTAATCAGATGCATTTGCTTCGTCTCAGTTTTCCTTCTTTTTTTTGGGTTA
TTTTTTTTCCAATTGTTGTTGGTGTTTCTCATCTGATCGTAACTATTTCCTCTGGATGATCATGGCTTTGTAGATGATTG
AGAAAAGTGAAAAAAGACATGGTTATATGATTATATCTTGAATGTGTTGATTACGTCTGTCATTCATAATATTTATGAAA
TCTGTAGAGTAGTTTTTTTCCCGACAAACTTGATTATGTTTGAAAATGAGATAACACCAAACTAAACGCACGAAGACATT
ATTAATGTCCATTATTTATGTATTTTTATTTTTAAATAAGTGTTGTGACTAGACCGGGTCGGTCACTGTCCACGGGGCAA
CTTTTTAGTCTGCATTAAGTTTTCTTACTTTATCACTTAAGAACAAAAATTCTGCTTTAGAAAAAAAAAAGAAGCAAACC
TCACTGTTCTTTCATCGTTTCCGAGAGAGGAGAGACGGAC
>AT5G20510.2 | chr5:6942365-6945364 REVERSE LENGTH=3000
CCTAAATTTATCCACATATCTCTTCTGTTGCGTCTCCATGTATTCATTATCCATTTTCTTGCCTGATATTTTTTGTTAGG
CTGCATTGGATCACCTTTCTGGAAGGACTGACATTGATACATCTAGAATAGTTGTATTTGGAAGGTCCCTTGGGGGAGCT
GTTGGAGCTGTGCTTACCAAAAACAATCCAGATAAGGTACTATTAGTACATATTGCTATTGGTAGCATTTCATGAGTAGG
GAAAATGTATATTTTATTAGAAGAGAGACAGTATAGGCCAAGTACCAGCCGCCAGCTCTGTGGATGTTACTGTTTAAAGG
GAGAAGTATTATTGAGAGTCCCACATGGTTACGAATGAGACTAACAAATGCCTTATAAATTATAACGCCTAAGGGCACCT
TCCTCTCTCCTCTAGGGGCTTGGTTTGGATGGCTTCTTATCAGTATATTAATGAGATTCTGGTTACTGTTGCAAATTATT
ATAACTCATGGTCTTTGGCAGATGACCTGGAGTCCAATTGTATAAAAATTTCTAGAGTACCTCTTTATTTAGATTCTAGT
CACTTATCATCAGTAACAATCTACGCGGTTTGTACTATCTGAATATAATTATTTTTTGTGTTAAAGTTTTAGTCATCTGG
CAATAAAAGAACCTGGTTGATAGGGGTATTCGTTTGAGCTTTGTTATAGGCCTCCTTTTATCACCCCCACTGATATTTAC
TATTATATGCACAAGAACCTTATCCTTCTCAGAAAATTTCTTGGTAAATGAAATTTGTAGATGCCTTGATTAAGCTATTA
TTTTTGTTCTTGTTGTCTCTACTTCCAGTATTTCATTTGATATCCACACGCCTTATAGTTGTATGTTTACCATTTCTCAA
TGTCGCTATATAGGTATCTGCATTGATTCTGGAAAATACTTTCACATCCATTCTTGATATGGCTGGCGTTTTGCTGCCGT
TCTTGAAGTGGTTTATTGGAGGAAGTGGTACGAAAAGCCTGAAGCTTCTTAATTTTGTTGTACGTTCTCCCTGGAAAACA
ATTGATGCTATTGCTGAGGTAAGATGCAAATGTAGACTCTTGCAGATAGATGTTAGATGGATTCTTTTCGTTTACTGTTT
GCATATGCCATAAAATGACTCATTTAAGCAAAAAACACTATGGTACCCCAATGACCTCACTGGCATATATATTAATATAT
CTCATGCATTTGCATTCCTTCATTTCCTTTTAACGGGACATAGTGTATATATCTTTGCGGAATATGTTGAATTCATGATA
AGCTAACCCGAACTATAAAATTATTCATGTATGCCGCAAGCTGATTGATTGCTCCCTGATTTGTTCTATGGAGTAAAACT
TGAAAGGAAACAAGAAAGGAGCTTGATGTGCTGCTAAAAACATATCCCTGTTAAAAAAATGTCTCATCGTTTGATTTTCT
GTAGCAACCTGTGATAAACTGATCTTGCAACAATGACAGATCAAACAACCAGTGCTTTTCCTCTCTGGACTGCAAGATGA
GATGGTCCCTCCATTTCACATGAAAATGCTGTATGCGAAAGCGGCTGCCCGTAACCCTCAGTGCACATTTGTGGAGTTTC
CAAGTGGGATGCATATGGATACATGGCTGTCTGGTGGTGAAGTTTACTGGAAAACAAACTTGCAATTTCTCGAAAAGTAT
GCGCCTGAGAAAAGGAAAGAAGATACAGGTAAGATGATCTACCAAGTATAAGTAACAATTTTGTTTTACAGAGATGTTTC
TTGGGATGTTTTTCCCAAAGTAGAATACTAGGCTTGACGTTGGTCTCTAATCTGATGACAGGAAGGTAACGATCAACGAT
GCTGTGTTTAGAGGAAGATTCGACTCACTTATTTCCTATTGCAACCTGAAACGACGGTATTGTTTGTTATAAGCATGTGT
ATACGTATGTTGCATTTGGGAGTGACAGATACAACTTGTTCAGAGAGTGAGATATTGGACAGGAACTTTTGTAAGCAGAA
CCAGCTAGTGGAGATGGCAAGTGTAAGCTAATCAGATGCATTTGCTTCGTCTCAGTTTTCCTTCTTTTTTTTGGGTTATT
TTTTTTCCAATTGTTGTTGGTGTTTCTCATCTGATCGTAACTATTTCCTCTGGATGATCATGGCTTTGTAGATGATTGAG
AAAAGTGAAAAAAGACATGGTTATATGATTATATCTTGAATGTGTTGATTACGTCTGTCATTCATAATATTTATGAAATC
TGTAGAGTAGTTTTTTTCCCGACAAACTTGATTATGTTTGAAAATGAGATAACACCAAACTAAACGCACGAAGACATTAT
TAATGTCCATTATTTATGTATTTTTATTTTTAAATAAGTGTTGTGACTAGACCGGGTCGGTCACTGTCCACGGGGCAACT
TTTTAGTCTGCATTAAGTTTTCTTACTTTATCACTTAAGAACAAAAATTCTGCTTTAGAAAAAAAAAAGAAGCAAACCTC
ACTGTTCTTTCATCGTTTCCGAGAGAGGAGAGACGGACATGGAAGGAGGAACTGCGCACTACAGCCCTCGAACTGTCGAA
GAAGTCTTTCGAGATTTTAAGGGCCGTCGAGCTGGCATCATCCAAGCTCTCACCACTGGTCTCTTCTTTCTTCTCTTTGC
TTTTTAAAGTTTGAAACTTTTCTTATGGGTTTTGAGTTTTTCGTGGGAATTCTTCTCATGACGATCGTTTGGTGGCTTTA
TTTAGACCCTTTTTCAACAATTGTGCTCTAGTGTTATGGATTGTGTTGATGATGCTTAGTTCTTCGAATTAAGAACAATT
AATTTCTTTTTTTTGCAGATGTGGAAGATTTTTTCCAGCAATGCGACCCTGGTTAGCTTTTTTCTCTCTCTAGCCTTAAG
TATGCTCTCAAGCTGTTTCAGTTATTCCTGATTTTGAATATGCAAAGTTGAGATGGTAACATAGGCTTGTCCAAATCGAC
ACTCACACTGAAAAGTATAAGATCTTGCTCTGCTGCTTAC
>AT5G20510.3 | chr5:6942847-6945846 REVERSE LENGTH=3000
TGGTTGGTAGCTTTAGCCTAATTCGAAGTCTTTCTAATAGTTTATGTTTGGCATGCAGGTCCAACCATTTTATTTTTCCA
GGAGAACGCTGGAAGTATCCTTTCCAGAGCCATTTCTTGGTTTTTGTTTGTTTATATTTGTATGCTCTAAGGAACCTATT
TTATGTTCCATGTCTGTTAGCTGGGATACTTTGTCTTGTTACGACCTTGACCTTAGAATCCCAGACATCGCTCATCGTCT
GGAGATGGTTCGCATCATGATACAAAAATTGAAGTGCAATGTATTCATGCTTTCATATCGCGGGTTAGTTTCAGTTTGCT
GGTTTCTGGTCTATCTCTTATATAAATTGTTTGTTTTTGAGTCTAAACCTTGGATCTGTTTATACAATGCTTATTGATTT
TCCCGTGCAACCAGCTATGGGGCAAGTGAAGGCTATCCTTCACAACAAGGTATCATAAAAGATGCTCAGGTTTGCTTGTC
TCCCTAAATTTATCCACATATCTCTTCTGTTGCGTCTCCATGTATTCATTATCCATTTTCTTGCCTGATATTTTTTGTTA
GGCTGCATTGGATCACCTTTCTGGAAGGACTGACATTGATACATCTAGAATAGTTGTATTTGGAAGGTCCCTTGGGGGAG
CTGTTGGAGCTGTGCTTACCAAAAACAATCCAGATAAGGTACTATTAGTACATATTGCTATTGGTAGCATTTCATGAGTA
GGGAAAATGTATATTTTATTAGAAGAGAGACAGTATAGGCCAAGTACCAGCCGCCAGCTCTGTGGATGTTACTGTTTAAA
GGGAGAAGTATTATTGAGAGTCCCACATGGTTACGAATGAGACTAACAAATGCCTTATAAATTATAACGCCTAAGGGCAC
CTTCCTCTCTCCTCTAGGGGCTTGGTTTGGATGGCTTCTTATCAGTATATTAATGAGATTCTGGTTACTGTTGCAAATTA
TTATAACTCATGGTCTTTGGCAGATGACCTGGAGTCCAATTGTATAAAAATTTCTAGAGTACCTCTTTATTTAGATTCTA
GTCACTTATCATCAGTAACAATCTACGCGGTTTGTACTATCTGAATATAATTATTTTTTGTGTTAAAGTTTTAGTCATCT
GGCAATAAAAGAACCTGGTTGATAGGGGTATTCGTTTGAGCTTTGTTATAGGCCTCCTTTTATCACCCCCACTGATATTT
ACTATTATATGCACAAGAACCTTATCCTTCTCAGAAAATTTCTTGGTAAATGAAATTTGTAGATGCCTTGATTAAGCTAT
TATTTTTGTTCTTGTTGTCTCTACTTCCAGTATTTCATTTGATATCCACACGCCTTATAGTTGTATGTTTACCATTTCTC
AATGTCGCTATATAGGTATCTGCATTGATTCTGGAAAATACTTTCACATCCATTCTTGATATGGCTGGCGTTTTGCTGCC
GTTCTTGAAGTGGTTTATTGGAGGAAGTGGTACGAAAAGCCTGAAGCTTCTTAATTTTGTTGTACGTTCTCCCTGGAAAA
CAATTGATGCTATTGCTGAGGTAAGATGCAAATGTAGACTCTTGCAGATAGATGTTAGATGGATTCTTTTCGTTTACTGT
TTGCATATGCCATAAAATGACTCATTTAAGCAAAAAACACTATGGTACCCCAATGACCTCACTGGCATATATATTAATAT
ATCTCATGCATTTGCATTCCTTCATTTCCTTTTAACGGGACATAGTGTATATATCTTTGCGGAATATGTTGAATTCATGA
TAAGCTAACCCGAACTATAAAATTATTCATGTATGCCGCAAGCTGATTGATTGCTCCCTGATTTGTTCTATGGAGTAAAA
CTTGAAAGGAAACAAGAAAGGAGCTTGATGTGCTGCTAAAAACATATCCCTGTTAAAAAAATGTCTCATCGTTTGATTTT
CTGTAGCAACCTGTGATAAACTGATCTTGCAACAATGACAGATCAAACAACCAGTGCTTTTCCTCTCTGGACTGCAAGAT
GAGATGGTCCCTCCATTTCACATGAAAATGCTGTATGCGAAAGCGGCTGCCCGTAACCCTCAGTGCACATTTGTGGAGTT
TCCAAGTGGGATGCATATGGATACATGGCTGTCTGGTGGTGAAGTTTACTGGAAAACAAACTTGCAATTTCTCGAAAAGT
ATGCGCCTGAGAAAAGGAAAGAAGATACAGGTAAGATGATCTACCAAGTATAAGTAACAATTTTGTTTTACAGAGATGTT
TCTTGGGATGTTTTTCCCAAAGTAGAATACTAGGCTTGACGTTGGTCTCTAATCTGATGACAGGAAGGTAACGATCAACG
ATGCTGTGTTTAGAGGAAGATTCGACTCACTTATTTCCTATTGCAACCTGAAACGACGGTATTGTTTGTTATAAGCATGT
GTATACGTATGTTGCATTTGGGAGTGACAGATACAACTTGTTCAGAGAGTGAGATATTGGACAGGAACTTTTGTAAGCAG
AACCAGCTAGTGGAGATGGCAAGTGTAAGCTAATCAGATGCATTTGCTTCGTCTCAGTTTTCCTTCTTTTTTTTGGGTTA
TTTTTTTTCCAATTGTTGTTGGTGTTTCTCATCTGATCGTAACTATTTCCTCTGGATGATCATGGCTTTGTAGATGATTG
AGAAAAGTGAAAAAAGACATGGTTATATGATTATATCTTGAATGTGTTGATTACGTCTGTCATTCATAATATTTATGAAA
TCTGTAGAGTAGTTTTTTTCCCGACAAACTTGATTATGTTTGAAAATGAGATAACACCAAACTAAACGCACGAAGACATT
ATTAATGTCCATTATTTATGTATTTTTATTTTTAAATAAGTGTTGTGACTAGACCGGGTCGGTCACTGTCCACGGGGCAA
CTTTTTAGTCTGCATTAAGTTTTCTTACTTTATCACTTAAGAACAAAAATTCTGCTTTAGAAAAAAAAAAGAAGCAAACC
TCACTGTTCTTTCATCGTTTCCGAGAGAGGAGAGACGGAC
>AT5G20520.1 | chr5:6946316-6949315 REVERSE LENGTH=3000
ACACTCAGAAATTCACAAATTACCCATCTTCTAGTTCAATATTGGGTAAATAATTCTTTTTTTTTTAAAACCTCAGATAC
ATTTCACTTACTGTCCTAATTTCGTGGGAATGTTCAGTTTAATTGAGTTTAGAAATGCACCAAAATTCATTGGCAAATTT
TTAACTCGATTGTAACTTTGAACTATTTTATTTTATTTTACCTACATAAACATATGACCCAAAATGAAAAAAAAATCATA
CCTGAGCCAAGATCAAATCAAAAGTAAAAACAAAAACTGAAAAACCTACAGTTGGGCCCTGTTATTTTACCTCCTATAGA
AATTTGCAATATTCAATTTGTAAATTCGAGATACTATATTATTTTAAAAAATTTAGGTAGTAGATTTTCTACAAAAGACA
TGGCATGATTGTTGTTAGATTCGTATGCTCTAGTATTTCACTTATTTTCAACAATATATTCCCTAGACATGGAAATCCAC
AAAACCATATTCATCTACGCTAAATTTCAATTTAATCTCTATCCATATTTTATAAAGAAAAAAAATAAGAGATCAAATTC
AGTTCTGTGTTCCTAAGAATCAAGCATTTTCCGAACATTCTCACAAAATCACGACCAAAACAAACGTGCTAAAAACAAAC
GAGGCAACGACGAAGCCAAACTAAACCTAACCGTACGATAAGAAAAACAGAGTCAACAAAACAATCGTAACCGTAGGATG
AAGTAAGGTGCACAGTAACGTACCTGAAACGTATCCGCTTGAGATCATTACCACCGCCGGGAAGAGAAACGAAGGTTATG
AGAACTCCGGGCTCAACCTGAGCAACCCATTCTTTAGGCTCTTTCTCCTCCACAAACACAATCGGGTCGACCCGGTTTCT
CCCACTCGCCGATTTCGGAGTCGCTTCGCCGCTCGAAATCCCTTTTAGTCTCGCTTCCATCTCCTTTCCCCAAACCCTAG
GCTGTTGTTGTTGCGTCGCCGCCACCGCCGCCGTAGCTGTAATCGAACTGTTTGATCTTCCGTAAAGCATTTTAAACCGT
TGATCCGATTCGAAATCCGACTTTACCGACGACGACGACGGATTGTTCTTGATCGGACCTTGTCCTTGTCCCTGACCTTG
TGCCGCCGTACACGGCGTACAATGCCGGTAAGCTCCTGATGCTTTCAGAGCCATATCTTTGAGCTGATATTGAATTGACG
AAAATACCCTCAATCAGAAGAGAGAATTACGAAAATTGGAGACGGAGGAGAAGAGTGAGTTTATTTCAATTTACCTGAGA
TGTTAGAGATTTGGCGTTTTTAGAATCTGGATCGTCTGGTTGACCGGAGGATTCATCGCCTGCTCGCTTCGAACGAGCTA
TACACGTCAGCATTTTCCGGTGACTGGCTTGGTCTTTGATTTGAGATTTTTTTTCTTTCTCTTTTTGGATACGGAGAGAG
AGAGACAGAGATGGTGTCAGTTTCTTCTACTTTGGTTTGGGTTCGGTGCTCTTTTTATGTTTTATTCTCTCTTTTTTTTT
ATAATTTCTGCTTAAGAAACTTTAAACCGGGATTACCGGTTTCCAATAAAGGTTCCGCGTCTCACTACGGTAATTACGCA
ATCCGGTGGTTAAAATTTCGAAAGTGAAAAAAGTAAAAAGTTTTGGTCTTGCATAAGGTAAGGTAAATCATTTTTGTTTG
TTTACTGATTAGCTAAACTTGTACAGAGGTTAGACTATATACATGATTTTTGGCCTGTGGATTTAGACTTTCAGAGGTAT
CAAAGGTCGTTCTTCACACTCAAGTAGCCAAGTGTGCTGCAAGATTTGAAGTTAATCGATATGTATGCAAAATTTGACTC
TGACTTTTGAGAAACCTAAAACGAAATAATTTATTATGTGTGGTTCTAAGCTAGATCACAATAATAAAAAGTTGTTCTTA
GCATTATTCATTAAATGGGTACTGTAGTGTGTTGTTCATAACGCTTCTGATGGCAACTCATTGACATTTAATTTAAGGAT
AGCAATATGTTCCGTCCGACAATATTTATGTATGTGACGTCTTCGTCTACATTACATTTCAAGTGAATAATGATCCAACG
ACTCGAAAATATTAATAGTGTAAGTATTTTTGTTGTTGTTGTTGTTGTTGTAAATTTGGTAATGTACTAAACTGAAAATT
AAAATGTTTTGGCAAAGGGTGGTGGTCCAAGACTTGTTTAGTTTACAAACAACTCTTCAGTATTTTTCTTTTTTTTCGAC
CAGCCACTATGGTCTTGTTATCGTTGAGTGTCAATATAACCTTTCTGAAACATTACACTAGGGTCACTAAGATAAATTGG
TCTCTTCTCCACTTTTATTATTTCATATACAAATTTGTATGTACCAAGATCTTATCCACAAAATTTCGTTTTTCCCAAAA
CTATTATAATATTATTAAAGAGGTCAAAATGGTTTGTGCTTGTTTACAATATATTTAAGTTTTTTTTTGCTAAGTTTCTT
ACAACATTTCAAAATGCATGACAATGATTTTACTTAACTCATTTAAGCAAATAACTTCGCGATACAAACAAAAATCAAGT
TACTATTATATAAAAATCAAGATAGAAACTGTAGAATAATCTATATAATTGTTGAGTACAAACTTTACAACTTAGCCGAA
CTATTGATTAGAGTTCATCGGGAAATGTCATATTTGAGTATTGTTGGTGGACTCGCAAATGAACAATTTAGACCACCAAA
TAGAGCTACATTTTCTTATGGTGAAGACTCAAAATCGGTTTGGGTTTAGCGCATAGATGGGCTTTAGTTTCGGCCCAGTG
AAACTCTGTCTCAATCCTTCTCACCTGTAAACTTAAAAAAAGAAACGAAGAAGCTCTTTTTCTCCCCTCTGAAGAAGAAA
AGCAAAATCCACGAGAGAAACAGATAGAAAGTTGCAAAAGTGCGTTCGATTTTTGCTTCTTCTTCTGTTTCGGATTCGGA
TTTGGATTTGGAATCTGCTCCTTTAGCAGAACCAGAGGAA
>AT5G20540.1 | chr5:6944943-6947942 FORWARD LENGTH=3000
CAAGCCCCTAGAGGAGAGAGGAAGGTGCCCTTAGGCGTTATAATTTATAAGGCATTTGTTAGTCTCATTCGTAACCATGT
GGGACTCTCAATAATACTTCTCCCTTTAAACAGTAACATCCACAGAGCTGGCGGCTGGTACTTGGCCTATACTGTCTCTC
TTCTAATAAAATATACATTTTCCCTACTCATGAAATGCTACCAATAGCAATATGTACTAATAGTACCTTATCTGGATTGT
TTTTGGTAAGCACAGCTCCAACAGCTCCCCCAAGGGACCTTCCAAATACAACTATTCTAGATGTATCAATGTCAGTCCTT
CCAGAAAGGTGATCCAATGCAGCCTAACAAAAAATATCAGGCAAGAAAATGGATAATGAATACATGGAGACGCAACAGAA
GAGATATGTGGATAAATTTAGGGAGACAAGCAAACCTGAGCATCTTTTATGATACCTTGTTGTGAAGGATAGCCTTCACT
TGCCCCATAGCTGGTTGCACGGGAAAATCAATAAGCATTGTATAAACAGATCCAAGGTTTAGACTCAAAAACAAACAATT
TATATAAGAGATAGACCAGAAACCAGCAAACTGAAACTAACCCGCGATATGAAAGCATGAATACATTGCACTTCAATTTT
TGTATCATGATGCGAACCATCTCCAGACGATGAGCGATGTCTGGGATTCTAAGGTCAAGGTCGTAACAAGACAAAGTATC
CCAGCTAACAGACATGGAACATAAAATAGGTTCCTTAGAGCATACAAATATAAACAAACAAAAACCAAGAAATGGCTCTG
GAAAGGATACTTCCAGCGTTCTCCTGGAAAAATAAAATGGTTGGACCTGCATGCCAAACATAAACTATTAGAAAGACTTC
GAATTAGGCTAAAGCTACCAACCACAAGCAACTAGATTTTAGGTGACAGATAAGTTCCAAACTAAAGCTAAAATGACTTA
GGGATCACAAATCTGAGAAAAGGAATCCAAAACCTAGCTAAAGACAGAGACATCAAGACCTAAAATCCCTCAAAATTCAG
TAGATTCAAAAGCTTATTCGAAAATGTAAAATCAAATCTACCAGGAAAAAAAAACTGAATCGAAAGGAGACTCAATGATC
AAAGAGAGTGTGGACCTCGACATTCAGGGAACATCTTGATGAACCAAGCGTGGAGACGTACACCATCGGATGATTGAAGC
CAAATATCTTCGTAGATGAGATTGAGCCTAGCGGGAGTGATCGGATAAGACTTGCTTAAACCCGGAAGCACTGGGACGTA
CACAAGCTTCTCCTGGAAAGCCACGAGCAGCGCCACTCCGGCGACGACTATCCCTCCGAATCCGTAGAACAACGCGCTCA
CGTACGTCACCATTTCCTCTGGTTCTGCTAAAGGAGCAGATTCCAAATCCAAATCCGAATCCGAAACAGAAGAAGAAGCA
AAAATCGAACGCACTTTTGCAACTTTCTATCTGTTTCTCTCGTGGATTTTGCTTTTCTTCTTCAGAGGGGAGAAAAAGAG
CTTCTTCGTTTCTTTTTTTAAGTTTACAGGTGAGAAGGATTGAGACAGAGTTTCACTGGGCCGAAACTAAAGCCCATCTA
TGCGCTAAACCCAAACCGATTTTGAGTCTTCACCATAAGAAAATGTAGCTCTATTTGGTGGTCTAAATTGTTCATTTGCG
AGTCCACCAACAATACTCAAATATGACATTTCCCGATGAACTCTAATCAATAGTTCGGCTAAGTTGTAAAGTTTGTACTC
AACAATTATATAGATTATTCTACAGTTTCTATCTTGATTTTTATATAATAGTAACTTGATTTTTGTTTGTATCGCGAAGT
TATTTGCTTAAATGAGTTAAGTAAAATCATTGTCATGCATTTTGAAATGTTGTAAGAAACTTAGCAAAAAAAAACTTAAA
TATATTGTAAACAAGCACAAACCATTTTGACCTCTTTAATAATATTATAATAGTTTTGGGAAAAACGAAATTTTGTGGAT
AAGATCTTGGTACATACAAATTTGTATATGAAATAATAAAAGTGGAGAAGAGACCAATTTATCTTAGTGACCCTAGTGTA
ATGTTTCAGAAAGGTTATATTGACACTCAACGATAACAAGACCATAGTGGCTGGTCGAAAAAAAAGAAAAATACTGAAGA
GTTGTTTGTAAACTAAACAAGTCTTGGACCACCACCCTTTGCCAAAACATTTTAATTTTCAGTTTAGTACATTACCAAAT
TTACAACAACAACAACAACAACAAAAATACTTACACTATTAATATTTTCGAGTCGTTGGATCATTATTCACTTGAAATGT
AATGTAGACGAAGACGTCACATACATAAATATTGTCGGACGGAACATATTGCTATCCTTAAATTAAATGTCAATGAGTTG
CCATCAGAAGCGTTATGAACAACACACTACAGTACCCATTTAATGAATAATGCTAAGAACAACTTTTTATTATTGTGATC
TAGCTTAGAACCACACATAATAAATTATTTCGTTTTAGGTTTCTCAAAAGTCAGAGTCAAATTTTGCATACATATCGATT
AACTTCAAATCTTGCAGCACACTTGGCTACTTGAGTGTGAAGAACGACCTTTGATACCTCTGAAAGTCTAAATCCACAGG
CCAAAAATCATGTATATAGTCTAACCTCTGTACAAGTTTAGCTAATCAGTAAACAAACAAAAATGATTTACCTTACCTTA
TGCAAGACCAAAACTTTTTACTTTTTTCACTTTCGAAATTTTAACCACCGGATTGCGTAATTACCGTAGTGAGACGCGGA
ACCTTTATTGGAAACCGGTAATCCCGGTTTAAAGTTTCTTAAGCAGAAATTATAAAAAAAAAGAGAGAATAAAACATAAA
AAGAGCACCGAACCCAAACCAAAGTAGAAGAAACTGACACCATCTCTGTCTCTCTCTCTCCGTATCCAAAAAGAGAAAGA
AAAAAAATCTCAAATCAAAGACCAAGCCAGTCACCGGAAA
>AT5G20550.1 | chr5:6953857-6956856 REVERSE LENGTH=3000
GTTCATTTGGTTACCACCGCATATGATAACTAAAGATTGTTCAAGTTTTTGCCCTTTTTTTGGTACTGTATTTTACAATT
TGTGGAAACAGAGATTTACTGTTCAGTGTTCACTAAACCTATTATGGTTGTGCTTTGGGTGACGTCTTTGATTTCAAAAT
TAAAAAGTAAAAATCCTGCAAAGAGTTTTTTACTCGTAAAAAAACATAGGAGCTGGGTACCAAACGCTCTTTTGATCCTC
AATTGTGTTTTCCTTCAATTTAGTAGTTCCAAATACTAAAGTGAAATTTCTAATAAGGCTAACTCGAAACCCACTTAGAT
TATAAACCATAAGTTTTATTAAATGGGTCTTTCAACCCCTAAACAAACAATACTAGAGCATTATTTTGACAACACAGATT
CTTAAGAGAAACAGTAAAAACTGACCACTTGAACACAACATCGAGGATCAGAAGAGCGTGTACATGGGCGTCGTCTCAGT
AAGGATCGTATAACCCAAAATGCTGATAGATTCCAACTGGCTTCTGGTTCTCATTGTACGTCTCAAATATATACGCATCA
ATTCTACTATTTGGCCTCTTAGGCGTTCCTTTACCACTTGCAACATGCTTCACAAAGTTACCAATGTACGTATATTGAAG
AGCCGGTGTCGTCATGCCTCCATTCCCGGCAGAGGGCCACCCGGTCTCCGACACCACCAAAGGTAAACCTTTCACTCCCT
CTTTCTCCATTGCCCACAGAAAAGCGTCGAAAATTGCATCAAACAAGTTGGAATATTTTAGTGCACCGTCTTTGACCACG
ATCTGGTCGTTATTGAAATTGGCGTACTCGAGAGGGACGTTCTTTGGGTCGGAGGCATGGAAGTAGTAAGGATAGATATT
GACGAAGATCGGTGTACTTGTTTGAGACAACAATCTCAGCACGGGGACAAGCTGTTGACGTGCTTGGGGTGTTAAAACTC
CTGCAGAAGGCGGTTTCAACCTGGCGAGGCTCGTCGTAGTGACCGTGGTGCTGATTGATATCTGGAGATTTCTTGACTTG
ACGAGGTCGGTGAGAGATTGAATGACAGGAAGCACGTGAGGGCCATGTTTGTCGCCCGGGATGGCTTGGTTTCCGACGGT
AATGAATGTTATGTTCACGTCGGCTATGTAAGGATCAATGTTAGTGGAGAACCAGGATTTAACTGCGTCTTTGTTGGCTG
CAAGTGCCTCCAAGTCTTCGTTCTTGATGCCTACGGTGACTCCAATATCTCGGTTTCCACGCAAAGCGTTTAGGACGTCT
TTGTTTGGCTCGAATATCCTGATTTTCGCAACGTTTTGAGATTTGTAGAACTTGATAACATTGGACGGAGATGGGAGGTT
GTCTCCGAGGAGTCCGTAATTCAATCCGACGACTGATGCAGTACTTAAAGAATCAACGTTGTAGTAGCTGATAATCAACG
CTGTGCATGAGAAAAGTAATAGGAACAAGTTCTTAGAATAGTCCTCCATGATATAACTTGTCTCTGCAAAATCAATAGCG
CCAGAAAAGTTGTTGTATTAGAATATTAGATATATACAATGAGTGTATCTACAGACGTATAACATTTACATACAAGAAAC
TCAAACACCACCACATGATCATATATACTTGCCTGAAGAACCGAGACGAAAAGAACCAAACTTGTTTTCTTTTTGTTTTG
TTTCGTGTAAGCTTGCAAGTTTGAGTTTATATATGTCTGAGATACTGTTCCCTGTTTAATGAGTGTGAGATAGACCTTAT
ACATGTCTAAGATCTGTTTCCTATAAAAAAAAAAATATGATATGTTTCCTAATTATTTTATTTTATTTTGTTTATCTCTG
CAAGTTTGAGTTTATTTTATTCTATTTTGTTTATCTCTTATGAGATTAGACCTTATACTTGTCAAATTATTTACAAATTT
GGTTTTGTCTTATTAACAGTTTTAATTTCACATACAACACACACAATATGAATTGAACCCACCGGATGGGTAATACCACG
ACAACTCGACAAGACGACACTTTGCTAATGAATGTTGCTAACTCACTTTAGCGAAAACAAATTCAAATCCATTGCTAATT
AATATGTTCTGTTGCTGAATCGAAGAGTTTGTTGGTTTTCAAAAAAATTGCGGTATGGCAATTCGATATCTGGAGTTTAA
ACAGGAAAATCCTAATGAATGTTGCTAACTCGCTGTTTATATTCTCATGTTAATTAAGACCAAAGATATAAATGCAAAAA
TAGTGTTCTGATTGGTTGATCTTTGTTTTGGTTGCAGCCTTGCATGTATATCATTTGATACCTCGATAAAAAATTAAAAA
TAAATATTTGCATGAAATATGAAACTGTAAACTAAATATTTTTTAAAAAGAAATAATGTTTTTGAACTAAAAACAGTATG
AAGTATGGGGTCATGTTACCTCAATAATTAAGGGGGTTAAACACAAACAAATATGGCTAAAGACTCATACTATTTTATAA
TGAAGAAATATTTTTATATATAAACTGGGTCAGTTGCATACTTGCATCCCCAACTTTGAACGTATGTCTTCCACTGCATA
CAACTTTGTATTTGTAAACATTTACTGAATATGTCATTGGTTTATTTTTTTGGTTAACTAATAGTATAAACTATTTTGCT
CGATTACTAATTGATTTATTAAGTGGTTAAAAACCTAATTTCTATTAATATAATCTATTATATTCATTAATGATTTATTT
AAAATTTTATACACGTTGGACTAATTTATATCGAACTATGAATTTGGTTCAACATTATTGAAGGAAGAGGAATTTTTTTG
GAAGAAAACAAGTCTAGGAAGTTCGTAAAAATTATTGAAAATCAAAAGATATCTTTTTTTTTTTCCAGCAACGTGCTTCT
TCTGCATTTTAAAATAGCGTTGTGAGTTGTGACTGTTTGCTTTGGGTTTAGAAAATTGGAAAATAGTCAACTTGCTCTGT
AGTCCTTAAACGCTCATCAGATTCAAGATCAGTAGTAACA
>AT5G20560.1 | chr5:6952368-6955367 FORWARD LENGTH=3000
TTTAACAGCAACTGATAAGTGGGAGCATCGATTTTAGACCCTCTCTATTGTCTCAGAATTGTAACACAAATAACACAATG
CAGTCTTACATTCTCACATTCCAACAAACAAAGCAACATTATTATTATTCTTATAAAGGATCAAGTAACGAAAGAAACAG
ATTCATTTGTGAAACCAATAAAGGAGACTTGAAAAATATGATCAGATCAATGACGCTGCAATTGGTCTTTGACCCTGTAT
ATAGTACTTGTTTAAGAGGTCCACATAGTTTTTTACTGGCTTATACAATCTTGGTCTTGCCTCAGACACAAGCCCATCAA
CAGGCTGAATCTCTTTGTCTGCACCTGGAATGCAAAACGTTGCCACAGATATCCTTTCTTTTTCTGTATTAGTCACCACT
CTATGAACCGGGCTCTTGTATATCCCATTGCTCATTATCTTAAAACACACAAGAACAGAGATTATTTATGTCAAATCTAC
ACCAATCAAATATTTCAAAATGATATGCATATTAGTTACCTCCATCTGATCTCCAACATTGATCAGAATTGTATCTGAAG
CGACAACTGGAGCTTTATACCACTTCCCATCTTTAAGGAACTGAAGCCCTTCGACATTTTTGTCAGGCAAGAGAAGAGTG
AAAGCCGACTTATCAGCGTGCGGTCTAACGCCAATAACCTTGTCCGGCCTCGGACATGGAGGATACATGTTGAATCTTGT
ATCCATCGTAGCATTTTCTCCACACATGTCTAGAAAGCAATTCTCTTCCAATTCCAACGATATAGCCATCGCTTTAAAGA
CTTGATTAAACACTAGATGTTGCTTCATTGTGTATTCATGTAAAGTTTCCCTGAATAAACTGACTGTCAAAATCACCTAA
GTAGATGCTATTGAAACTGAAAGGTATAATAAGCTTTACCTGAATCCGACAGGGACATCAGGCCAGAACTTAAGTTGTCT
CTGATCTTCAGGGTAAGTAGTGATATACAAACGGTCGATCCAATCAAGAACTTGATCATCCCACAGAATCATATCGTTAC
CATATCCTTGGATACTACCAATCTCTCTCGCGTACTTTTGTTTCTCTTCGGACGGAAGTGCACAGAACTCCTTGGTTAGC
TTGTAAATCTTGTCGAGCAACGCTTTTGTAATTCCATGATTTATCACCTGCATCGATAAGAAATCAAATACTCTCATTTC
ACAAGAACTTATACAGAACTTCATGACTCTCTGCTTATCACTAAGAGAGTCAAACCTGAACAACTCCCCATGTAGAGAGT
GCCGAGTGAAGTTTACTCAACTCTTCTCGACCGTCATCAGAAGGAGAGAGGAGAAGACTCAAATCGATGGCCGGAATATC
CATCACCGGCACGGCAGCGTTAAGATGTTGACCATTGTCGTCGACGGCTGGTGGTTGGAGGTATCTCTCCGGTATTCCTT
CGCCTGCTGCAACCACCTCTTGGACAGTCTTGAACTTTGGCTTCTCCATTGTTACTACTGATCTTGAATCTGATGAGCGT
TTAAGGACTACAGAGCAAGTTGACTATTTTCCAATTTTCTAAACCCAAAGCAAACAGTCACAACTCACAACGCTATTTTA
AAATGCAGAAGAAGCACGTTGCTGGAAAAAAAAAAAGATATCTTTTGATTTTCAATAATTTTTACGAACTTCCTAGACTT
GTTTTCTTCCAAAAAAATTCCTCTTCCTTCAATAATGTTGAACCAAATTCATAGTTCGATATAAATTAGTCCAACGTGTA
TAAAATTTTAAATAAATCATTAATGAATATAATAGATTATATTAATAGAAATTAGGTTTTTAACCACTTAATAAATCAAT
TAGTAATCGAGCAAAATAGTTTATACTATTAGTTAACCAAAAAAATAAACCAATGACATATTCAGTAAATGTTTACAAAT
ACAAAGTTGTATGCAGTGGAAGACATACGTTCAAAGTTGGGGATGCAAGTATGCAACTGACCCAGTTTATATATAAAAAT
ATTTCTTCATTATAAAATAGTATGAGTCTTTAGCCATATTTGTTTGTGTTTAACCCCCTTAATTATTGAGGTAACATGAC
CCCATACTTCATACTGTTTTTAGTTCAAAAACATTATTTCTTTTTAAAAAATATTTAGTTTACAGTTTCATATTTCATGC
AAATATTTATTTTTAATTTTTTATCGAGGTATCAAATGATATACATGCAAGGCTGCAACCAAAACAAAGATCAACCAATC
AGAACACTATTTTTGCATTTATATCTTTGGTCTTAATTAACATGAGAATATAAACAGCGAGTTAGCAACATTCATTAGGA
TTTTCCTGTTTAAACTCCAGATATCGAATTGCCATACCGCAATTTTTTTGAAAACCAACAAACTCTTCGATTCAGCAACA
GAACATATTAATTAGCAATGGATTTGAATTTGTTTTCGCTAAAGTGAGTTAGCAACATTCATTAGCAAAGTGTCGTCTTG
TCGAGTTGTCGTGGTATTACCCATCCGGTGGGTTCAATTCATATTGTGTGTGTTGTATGTGAAATTAAAACTGTTAATAA
GACAAAACCAAATTTGTAAATAATTTGACAAGTATAAGGTCTAATCTCATAAGAGATAAACAAAATAGAATAAAATAAAC
TCAAACTTGCAGAGATAAACAAAATAAAATAAAATAATTAGGAAACATATCATATTTTTTTTTTTATAGGAAACAGATCT
TAGACATGTATAAGGTCTATCTCACACTCATTAAACAGGGAACAGTATCTCAGACATATATAAACTCAAACTTGCAAGCT
TACACGAAACAAAACAAAAAGAAAACAAGTTTGGTTCTTTTCGTCTCGGTTCTTCAGGCAAGTATATATGATCATGTGGT
GGTGTTTGAGTTTCTTGTATGTAAATGTTATACGTCTGTAGATACACTCATTGTATATATCTAATATTCTAATACAACAA
CTTTTCTGGCGCTATTGATTTTGCAGAGACAAGTTATATC
>AT5G20570.1 | chr5:6958222-6961221 REVERSE LENGTH=3000
GAAACGTCTAAGTTAATGAGAATCTGTTTTCATTTACTCAGGTTGAGAAATTTGACTTAACTTATTTACCAATATCTTAG
CTAAAATTGAATGCATATAAGAAGTTTAATATTGATGCCATTGACTAGAAATAGGATTTTGAACTGGACAATGTCTTGCG
TATTTTTATTTTAGAACAACTGGGTGAAGTAAGTTTAGTTTTGGCGTGGTCGAAAAAGCTTACGAGTATATTTATTTTGC
AGGTTCATCATGTCTGTTGAAGCAATTTCTGCTGCTTCTTTTATGATTGTATTTGTTGGTAAGAATAAGGTCCATATAAT
CATATTCATACTATCAGGCATGCATTGAGCTTCATTTTAGTATCTCAAATAGAGCAGTATAGTGCCAAATCGATTCGCTT
TCCATTTGCGAGATATATGAAATACACCAGGTTCAGCTGTTACGTCGTGATGGTTTTTCTTCATCTTAAATTTTTCATGC
CATGATTGCCAAGTGTCAGATTTATAATCAGTTTTCATTTCTTATGGTGTACTAACTGAAACCATTCCATTGCATATTTG
CATCTGGGATCTATCGCGATCATATGCATGCTAAATCACTATCAAAATTGTCTACATCTGCGGCCATACATTTGTGTTTA
CATTTATCATGTATACAGTTCTTACAATTGGCTATAGTTTGTGGTTGAGTATCAGGAGATCATTTAAGAATTTGTGTTCT
GGGTTTCAGTTTGAAAACTCTTTGTTCTTGATGCAGAAATTTCCATACCGTGTCTTCAAAAAACGATTGGCTAGAGCATA
TTGTGTTCTTTTGGCATCTTTTTTTCCTTACAATATTTCTGTTGTTTGTCTTTAGTAAGAGATTCTGTTGCTAGGTTATT
ATGCAGCTGTTCTTATCTGTATTTTAATACTGGTAGGTTATGTTCGCCAGTATAACTCAGTGAATTCTCAGCCCGATGTC
TTAAATTCATTATATTCTCCTCTTCAACCAGCTGCTTTGGAAGGATTGAGGTACTTTCACAATCTCACTGAAACCTTATT
CCTAGTCTTCATGAAAACTTTGCTTTACCTCGCAACCTTATATTGCAAATGGCAAATGTTTTTACAATTCTCAAGTCTTA
CTTCGTTTTTTTTGCTTGAAACACAGATACCATGAAGCCGGTCGCCTTTCTGATCAACAAATGGCTCTACTGCAATATCA
ACGCGAGAATCTCCATTATCTCAGTGAAGAGGTGACAATCCATGGAATATTTATCATGAGTACTTCATTTCTGAATCTTG
ATGCTTGTGATGTTTCTTACTAGTAATTCTAAGTTCAATGCTCTCTCTAGCTCTTCATTGTCTACCCTAATTTTCTGAAT
TTTCCCATGCTTTCGTTAGAGTGAGTCTCTGACCTCTCTTGTTTTGTTTCAGATTCTGCGTTTGCAGGAGTCCTTAAGTA
AATATGAAACGAATGGTAGTAGCACGCCTCAGGTTTGAACTGCTCCATTCTGAATTTTTGACTTCTTTTTATCAGCGTGT
ACACATTCTAACAACATTCTTAATAAATTTTCTTAAAAGTAATGTATAACTTTTTCCTTCCACTGGGATTTTAATTTTTG
CATTTGATAAATGTTAAACTTTCAGGTTGATCTGGCGCATCTTGTGGCAACTCGAGATCAGGAATTACGAACACTATCTG
CTGAGGTAAAGCTCGGTTAACAAATGATAAACTTGCAAATTCCCATGGTTAATTTTTCTTTCTCATCTCTCTTTTACCCA
TTTGGTGGAAAACATATCATAGTTGATTGACATTTCAAGGCTAGTATCCTTGATGTAGCATCTTTAAATGAAAATTGTGT
GTCTTGCAGGTGGATCAACTCCATTCAGAGCTTAATCTCGCTCGATCTCTGATCTCTGAGAGAGATAGAGAGATACAACA
CGTCCGGAATACCAATAATCAGGTTCGAGTCTATCTATAAACATAAGAACATATGAGAACAAAACATACTTTCACAGCAT
CACATCATGTTTATCATCAACACAGCTTTACCATGAATTGTTTTTGCATCAAACAATTTGCAAGGGCTACACATTTTTTC
TGATCCCTGAACTCATCATCTTTTGTTTTTGAAACTCCTGAAACAGTATGTAGCAGAAAATGAAAGGTTAAGAGCTATTC
TTGGAGAATGGAGTATGCGAGCTGCAAAGGTACAATCTTCTCTTCTCTCTCTCTCTCTTCATTGTATGTTTTAGAGATGC
AGCAATATGATAGTGAAAAATCTTAAGCCAATATCGAGTTTATCGAATTCAAACCCTTTTGTTTACTATGAGAGGCTAAA
CCAAAACCAACGGATTGTGTAGCTTGAACGAGCTCTGGAGGTGGAGAGAATATCAAATATTGAACTGCGGAAGAAAGTTT
CAGCTCTCAGAGACCAGAGGCAGGTGGCATGAAGCATATACATCATCTAACTATATGCAACTCTTATGGCTTGTAGAAAA
ATATCTTGACACTATTTTCTAACATCTTGATGCATTGAATACGCTAAGCTTTTATGATGTAATGATTTTCCAGTTAATTT
GAACTAAGCGTATGTAATGATTAGTTAATTAGTCATATAGTTATTGTAAATCTTCTGGGAATAGTTAGAAAAAAATATAT
ATATATGTTTTTTTTATTATATAAAATAGATATTTTCCGTAATCTTTTTGCTTAAAAATATTTAATTTATCAATTAAATA
AATAAAAATCGTTGGGATAATAAAGGAAAAATTAAAATATTTATGTAAATCGTAGGATGAGTAAGATTAAAAAAAGGAAA
CCTTAAACCGAATTATGGAAATTTACGGGAATCTAATTCCGACGAAAGCCCACTATACAGGCAAAGCCCAAAGCTGCTTT
ATATATCTCTCTTCTTCTTCCTCTACAATCTCTCTCTACAACAAAATCAGCGACAGCTCAAACGTTGATATTTTTCTCCG
GCTTTTCTAGGGTTTAAATTTTCTTTCCGATCAGAGATTA
>AT5G20570.3 | chr5:6958222-6961221 REVERSE LENGTH=3000
GAAACGTCTAAGTTAATGAGAATCTGTTTTCATTTACTCAGGTTGAGAAATTTGACTTAACTTATTTACCAATATCTTAG
CTAAAATTGAATGCATATAAGAAGTTTAATATTGATGCCATTGACTAGAAATAGGATTTTGAACTGGACAATGTCTTGCG
TATTTTTATTTTAGAACAACTGGGTGAAGTAAGTTTAGTTTTGGCGTGGTCGAAAAAGCTTACGAGTATATTTATTTTGC
AGGTTCATCATGTCTGTTGAAGCAATTTCTGCTGCTTCTTTTATGATTGTATTTGTTGGTAAGAATAAGGTCCATATAAT
CATATTCATACTATCAGGCATGCATTGAGCTTCATTTTAGTATCTCAAATAGAGCAGTATAGTGCCAAATCGATTCGCTT
TCCATTTGCGAGATATATGAAATACACCAGGTTCAGCTGTTACGTCGTGATGGTTTTTCTTCATCTTAAATTTTTCATGC
CATGATTGCCAAGTGTCAGATTTATAATCAGTTTTCATTTCTTATGGTGTACTAACTGAAACCATTCCATTGCATATTTG
CATCTGGGATCTATCGCGATCATATGCATGCTAAATCACTATCAAAATTGTCTACATCTGCGGCCATACATTTGTGTTTA
CATTTATCATGTATACAGTTCTTACAATTGGCTATAGTTTGTGGTTGAGTATCAGGAGATCATTTAAGAATTTGTGTTCT
GGGTTTCAGTTTGAAAACTCTTTGTTCTTGATGCAGAAATTTCCATACCGTGTCTTCAAAAAACGATTGGCTAGAGCATA
TTGTGTTCTTTTGGCATCTTTTTTTCCTTACAATATTTCTGTTGTTTGTCTTTAGTAAGAGATTCTGTTGCTAGGTTATT
ATGCAGCTGTTCTTATCTGTATTTTAATACTGGTAGGTTATGTTCGCCAGTATAACTCAGTGAATTCTCAGCCCGATGTC
TTAAATTCATTATATTCTCCTCTTCAACCAGCTGCTTTGGAAGGATTGAGGTACTTTCACAATCTCACTGAAACCTTATT
CCTAGTCTTCATGAAAACTTTGCTTTACCTCGCAACCTTATATTGCAAATGGCAAATGTTTTTACAATTCTCAAGTCTTA
CTTCGTTTTTTTTGCTTGAAACACAGATACCATGAAGCCGGTCGCCTTTCTGATCAACAAATGGCTCTACTGCAATATCA
ACGCGAGAATCTCCATTATCTCAGTGAAGAGGTGACAATCCATGGAATATTTATCATGAGTACTTCATTTCTGAATCTTG
ATGCTTGTGATGTTTCTTACTAGTAATTCTAAGTTCAATGCTCTCTCTAGCTCTTCATTGTCTACCCTAATTTTCTGAAT
TTTCCCATGCTTTCGTTAGAGTGAGTCTCTGACCTCTCTTGTTTTGTTTCAGATTCTGCGTTTGCAGGAGTCCTTAAGTA
AATATGAAACGAATGGTAGTAGCACGCCTCAGGTTTGAACTGCTCCATTCTGAATTTTTGACTTCTTTTTATCAGCGTGT
ACACATTCTAACAACATTCTTAATAAATTTTCTTAAAAGTAATGTATAACTTTTTCCTTCCACTGGGATTTTAATTTTTG
CATTTGATAAATGTTAAACTTTCAGGTTGATCTGGCGCATCTTGTGGCAACTCGAGATCAGGAATTACGAACACTATCTG
CTGAGGTAAAGCTCGGTTAACAAATGATAAACTTGCAAATTCCCATGGTTAATTTTTCTTTCTCATCTCTCTTTTACCCA
TTTGGTGGAAAACATATCATAGTTGATTGACATTTCAAGGCTAGTATCCTTGATGTAGCATCTTTAAATGAAAATTGTGT
GTCTTGCAGGTGGATCAACTCCATTCAGAGCTTAATCTCGCTCGATCTCTGATCTCTGAGAGAGATAGAGAGATACAACA
CGTCCGGAATACCAATAATCAGGTTCGAGTCTATCTATAAACATAAGAACATATGAGAACAAAACATACTTTCACAGCAT
CACATCATGTTTATCATCAACACAGCTTTACCATGAATTGTTTTTGCATCAAACAATTTGCAAGGGCTACACATTTTTTC
TGATCCCTGAACTCATCATCTTTTGTTTTTGAAACTCCTGAAACAGTATGTAGCAGAAAATGAAAGGTTAAGAGCTATTC
TTGGAGAATGGAGTATGCGAGCTGCAAAGGTACAATCTTCTCTTCTCTCTCTCTCTCTTCATTGTATGTTTTAGAGATGC
AGCAATATGATAGTGAAAAATCTTAAGCCAATATCGAGTTTATCGAATTCAAACCCTTTTGTTTACTATGAGAGGCTAAA
CCAAAACCAACGGATTGTGTAGCTTGAACGAGCTCTGGAGGTGGAGAGAATATCAAATATTGAACTGCGGAAGAAAGTTT
CAGCTCTCAGAGACCAGAGGCAGGTGGCATGAAGCATATACATCATCTAACTATATGCAACTCTTATGGCTTGTAGAAAA
ATATCTTGACACTATTTTCTAACATCTTGATGCATTGAATACGCTAAGCTTTTATGATGTAATGATTTTCCAGTTAATTT
GAACTAAGCGTATGTAATGATTAGTTAATTAGTCATATAGTTATTGTAAATCTTCTGGGAATAGTTAGAAAAAAATATAT
ATATATGTTTTTTTTATTATATAAAATAGATATTTTCCGTAATCTTTTTGCTTAAAAATATTTAATTTATCAATTAAATA
AATAAAAATCGTTGGGATAATAAAGGAAAAATTAAAATATTTATGTAAATCGTAGGATGAGTAAGATTAAAAAAAGGAAA
CCTTAAACCGAATTATGGAAATTTACGGGAATCTAATTCCGACGAAAGCCCACTATACAGGCAAAGCCCAAAGCTGCTTT
ATATATCTCTCTTCTTCTTCCTCTACAATCTCTCTCTACAACAAAATCAGCGACAGCTCAAACGTTGATATTTTTCTCCG
GCTTTTCTAGGGTTTAAATTTTCTTTCCGATCAGAGATTA
>AT5G20570.2 | chr5:6958222-6961221 REVERSE LENGTH=3000
GAAACGTCTAAGTTAATGAGAATCTGTTTTCATTTACTCAGGTTGAGAAATTTGACTTAACTTATTTACCAATATCTTAG
CTAAAATTGAATGCATATAAGAAGTTTAATATTGATGCCATTGACTAGAAATAGGATTTTGAACTGGACAATGTCTTGCG
TATTTTTATTTTAGAACAACTGGGTGAAGTAAGTTTAGTTTTGGCGTGGTCGAAAAAGCTTACGAGTATATTTATTTTGC
AGGTTCATCATGTCTGTTGAAGCAATTTCTGCTGCTTCTTTTATGATTGTATTTGTTGGTAAGAATAAGGTCCATATAAT
CATATTCATACTATCAGGCATGCATTGAGCTTCATTTTAGTATCTCAAATAGAGCAGTATAGTGCCAAATCGATTCGCTT
TCCATTTGCGAGATATATGAAATACACCAGGTTCAGCTGTTACGTCGTGATGGTTTTTCTTCATCTTAAATTTTTCATGC
CATGATTGCCAAGTGTCAGATTTATAATCAGTTTTCATTTCTTATGGTGTACTAACTGAAACCATTCCATTGCATATTTG
CATCTGGGATCTATCGCGATCATATGCATGCTAAATCACTATCAAAATTGTCTACATCTGCGGCCATACATTTGTGTTTA
CATTTATCATGTATACAGTTCTTACAATTGGCTATAGTTTGTGGTTGAGTATCAGGAGATCATTTAAGAATTTGTGTTCT
GGGTTTCAGTTTGAAAACTCTTTGTTCTTGATGCAGAAATTTCCATACCGTGTCTTCAAAAAACGATTGGCTAGAGCATA
TTGTGTTCTTTTGGCATCTTTTTTTCCTTACAATATTTCTGTTGTTTGTCTTTAGTAAGAGATTCTGTTGCTAGGTTATT
ATGCAGCTGTTCTTATCTGTATTTTAATACTGGTAGGTTATGTTCGCCAGTATAACTCAGTGAATTCTCAGCCCGATGTC
TTAAATTCATTATATTCTCCTCTTCAACCAGCTGCTTTGGAAGGATTGAGGTACTTTCACAATCTCACTGAAACCTTATT
CCTAGTCTTCATGAAAACTTTGCTTTACCTCGCAACCTTATATTGCAAATGGCAAATGTTTTTACAATTCTCAAGTCTTA
CTTCGTTTTTTTTGCTTGAAACACAGATACCATGAAGCCGGTCGCCTTTCTGATCAACAAATGGCTCTACTGCAATATCA
ACGCGAGAATCTCCATTATCTCAGTGAAGAGGTGACAATCCATGGAATATTTATCATGAGTACTTCATTTCTGAATCTTG
ATGCTTGTGATGTTTCTTACTAGTAATTCTAAGTTCAATGCTCTCTCTAGCTCTTCATTGTCTACCCTAATTTTCTGAAT
TTTCCCATGCTTTCGTTAGAGTGAGTCTCTGACCTCTCTTGTTTTGTTTCAGATTCTGCGTTTGCAGGAGTCCTTAAGTA
AATATGAAACGAATGGTAGTAGCACGCCTCAGGTTTGAACTGCTCCATTCTGAATTTTTGACTTCTTTTTATCAGCGTGT
ACACATTCTAACAACATTCTTAATAAATTTTCTTAAAAGTAATGTATAACTTTTTCCTTCCACTGGGATTTTAATTTTTG
CATTTGATAAATGTTAAACTTTCAGGTTGATCTGGCGCATCTTGTGGCAACTCGAGATCAGGAATTACGAACACTATCTG
CTGAGGTAAAGCTCGGTTAACAAATGATAAACTTGCAAATTCCCATGGTTAATTTTTCTTTCTCATCTCTCTTTTACCCA
TTTGGTGGAAAACATATCATAGTTGATTGACATTTCAAGGCTAGTATCCTTGATGTAGCATCTTTAAATGAAAATTGTGT
GTCTTGCAGGTGGATCAACTCCATTCAGAGCTTAATCTCGCTCGATCTCTGATCTCTGAGAGAGATAGAGAGATACAACA
CGTCCGGAATACCAATAATCAGGTTCGAGTCTATCTATAAACATAAGAACATATGAGAACAAAACATACTTTCACAGCAT
CACATCATGTTTATCATCAACACAGCTTTACCATGAATTGTTTTTGCATCAAACAATTTGCAAGGGCTACACATTTTTTC
TGATCCCTGAACTCATCATCTTTTGTTTTTGAAACTCCTGAAACAGTATGTAGCAGAAAATGAAAGGTTAAGAGCTATTC
TTGGAGAATGGAGTATGCGAGCTGCAAAGGTACAATCTTCTCTTCTCTCTCTCTCTCTTCATTGTATGTTTTAGAGATGC
AGCAATATGATAGTGAAAAATCTTAAGCCAATATCGAGTTTATCGAATTCAAACCCTTTTGTTTACTATGAGAGGCTAAA
CCAAAACCAACGGATTGTGTAGCTTGAACGAGCTCTGGAGGTGGAGAGAATATCAAATATTGAACTGCGGAAGAAAGTTT
CAGCTCTCAGAGACCAGAGGCAGGTGGCATGAAGCATATACATCATCTAACTATATGCAACTCTTATGGCTTGTAGAAAA
ATATCTTGACACTATTTTCTAACATCTTGATGCATTGAATACGCTAAGCTTTTATGATGTAATGATTTTCCAGTTAATTT
GAACTAAGCGTATGTAATGATTAGTTAATTAGTCATATAGTTATTGTAAATCTTCTGGGAATAGTTAGAAAAAAATATAT
ATATATGTTTTTTTTATTATATAAAATAGATATTTTCCGTAATCTTTTTGCTTAAAAATATTTAATTTATCAATTAAATA
AATAAAAATCGTTGGGATAATAAAGGAAAAATTAAAATATTTATGTAAATCGTAGGATGAGTAAGATTAAAAAAAGGAAA
CCTTAAACCGAATTATGGAAATTTACGGGAATCTAATTCCGACGAAAGCCCACTATACAGGCAAAGCCCAAAGCTGCTTT
ATATATCTCTCTTCTTCTTCCTCTACAATCTCTCTCTACAACAAAATCAGCGACAGCTCAAACGTTGATATTTTTCTCCG
GCTTTTCTAGGGTTTAAATTTTCTTTCCGATCAGAGATTA
>AT5G20580.2 | chr5:6962593-6965592 REVERSE LENGTH=3000
TAAAAAAAACAAATTTAATCTGAACCTAAGTGCTGAAACCGAAATGAACTCACTTTCGGGTGGTAAATAAAAGATCAGGG
TTTACCGAAAATGGGCAGAGGAGTATCCGCGATAAAATACAAGCTGCTTTTTGGGATTCACATTCTGATCGATCCATTTT
GCCCAAGTCTTCAACGACCTTCTGTATGCTTCAGTAGCATCAAATTTCGGGTAGATGTAGTCACCTTCTTTGTAGTAGTT
TTTCCTGCACTAATTTTATTCACCAAGTCATTTGCCATTTACACAAGTACAATGGGATGCAACCACTAATATCAAGCTTT
AAGATGATAAAATTCAGAAGATTTTGCAACTTTGATGAATTTGGGATTTGGAAATCCTCTGACTAAGTCAACATTTGTGA
AGAAGAGTGATAAAGCAGAAAAGGAAAGAACCATACCCTCTGGCGGTCTTTCCATGAACCCACCAATGTCCAGTGTTAAA
GACAAGAATGTCAGCTCGCTTCCATTTAGCATGTGACTTGTCAATGCGATCAATGGAAAGGGTCGGATTAGTATTTCCTT
GAGCATTTGCTCTAACTCCTTCCCTCACAAGAAAATGTGACCTCACAAACTCTACTGTGCAATTATAATCCTGTCAGACA
TTATCAAACCCTTACGTTAATCAAGAGAAAAGGATGCACAAATATGTATACTTTTCTCAAACAAAAATGTGGCAATTAAT
ACAACAAAATTAAAGGTTTTAAAAAGTGTTGCTGGGATTTCTAATAAAGTTTAGAGAATCCATAACTAATATGTTGCTTG
TTCCAGTATCAAACCAGAATACCACAGTAAAAATTCAATCGAAAACACAGGCAATCATGAACAGAAGAGTGGACTTACTT
CAAACTTGAATACAAAGTAGCCTCTCCCTTTTGTTATATTATGGCCATGAACCTCATACATTCTACTCTTATCCGATAAA
CCTTCTCGTAGAACGCAAAGCATTGATTCAAACTGGTTACGATTCATTGAATCTCCAACCAACATCAAACTTTTACCTCG
TAGCTTCACCAAGAAGTCTGTAGCATTAAACCTATGATTGGAAAGTCAATAAGAACGGGATACATGCATTCTATGCACAA
ACAGAAATTACACATGATGTGTTCTGCGAACTGTATCATCTATAAAGTGTGACAGTAAATACATTGATCAAAGACTAACC
GTTGATTACAACTCTTTTGTTTTATTGTAAAGAGAAAGAAGATTCTTTTACCTATACTAACAATTGTTCAAATACCCTTC
GCTTCACAGTTCACAATCAGCTAATAGGAAAATTCGACTCATGTTCAACATTAGTTCACACTCTGTCCCTAACACTAGTT
TAATGCTGATCAACATTTCTATGGATTGACAATAATGCTCAACATTGTACCATCGCCATAGCTGCAAATCAAGTATAACA
ATGGCGGTTTGAAACAGAGAATAGAGATAATACTAAAAGCACATCATACCGTGGAAGATCACAACCGTCAGGCTTCCATC
TCCAATTAAGATAGTCAGAATCACGCCTCCCATTCCTCTGGCAATCAAAAGCATCGTCCACATAAGGACACGATCCAGGC
TGATACAATGGATACTCATCATCGCCCTTAACCCACGATCCCTTGTACAAATCACAGCCTCTCATCTTCTCAATCACCGC
ATGTTCCACAGATTCTACGGAAACTTCACCGGGCGATTCTCCTCTACCTTCTTCCTCCTCCTCGGTTTTCTCCGTGTGCG
AATCTTCCACATCTTTCAGTTTCAGCTCAGTCTCTACCGCGACGTCATCGCCTCCGCGGCGCGAATCTTCTACCTCCTTA
GGATTCGTTTCCACGGTGACGTCACCATCGTGAGGCTCGATTTGAGGGAGGAGAGGCGTAGGAGGTGGTAGATCGACGGC
GGGGAGAGGGATGTCGGCGGTGTGGTAAGGAGAGAGAGAAGGTTCGAGAGTGCGTCTAGTGAAGAAGAAGACGCTGCATA
GGAAGATAACGATGAAGAGCGAAGTTGTCACAGTGTAGGAGACGATGGTTCGAGGGAAAGAAGAAGAAGTCGACATTGTG
AAGCCACCACCACCATTGGAGCTACGAAGAACTCATCTCACCGTGAGATGCGACTTTGGTCAAATTATATGTGTTCAATC
ATTTTCTATGTTATTAAGGTAATAAATAACACAAATTCTCGTGAATTCACAAATGTTTTCTACCAAATCAGGTAAATTCT
AAATTTCGAGTACTGTTTATATATATGTCTATACTAAATTTGGTCAATAAGTGAATGAAATGTATCAAAACTAAACTCTA
TGTACAAATGTTTAGTATGGGAGTGTTAGATCTGCTTATAGTAACGATGAATGAATCAAATTGATTATCCTTGTCAAAAG
AATAAAGATAGATTAAGTTACAACGATCCATTTTTATGTTTAAGTTAGGATAAAAGTTCTCATATCACAAGTGTGGAAAT
ATATTACTTTTGCTCATCTATGTAGAAAGCATGATATAATTTACACGAAAAAAGGATTAAGAAACCAAATAATGAAATAA
TGATGGAAAACTATGTGTTCCGACAAGTTTGTAGATTCTTAGCAATGTCGTTTATATTGAAGAATGATAAGTATGTGTCT
TTAAGAGTTCCAAATAGCGATTATTCGATTAATAAGGTTCACCAAAGACCAATAAGAAAAATTCATTTTTTTTTGGTTTT
AATTGTTTAAAAATTTAGACCAATCAGCAACGGTGACAGCGTTATTGACTGGTTGTTCAGAGAGACTTCACAAATCAGAA
CCAAACATTCCAATCCTTTGATTGATTGATTTCACAGTGAAGATTTCTAATTCTTACGCTTGCTCTTCACATCTCTCAAA
TCTCCAGATTGGAGCAACGAATCTGATTCAACCCTAATTTCAAGCAAAAACCCCTTACCAAGCCTCTGAGATTACATACA
GTCGTCACTCCAACATACGAGAGAAGATACCCAAACCAAA
>AT5G20580.1 | chr5:6962593-6965592 REVERSE LENGTH=3000
TAAAAAAAACAAATTTAATCTGAACCTAAGTGCTGAAACCGAAATGAACTCACTTTCGGGTGGTAAATAAAAGATCAGGG
TTTACCGAAAATGGGCAGAGGAGTATCCGCGATAAAATACAAGCTGCTTTTTGGGATTCACATTCTGATCGATCCATTTT
GCCCAAGTCTTCAACGACCTTCTGTATGCTTCAGTAGCATCAAATTTCGGGTAGATGTAGTCACCTTCTTTGTAGTAGTT
TTTCCTGCACTAATTTTATTCACCAAGTCATTTGCCATTTACACAAGTACAATGGGATGCAACCACTAATATCAAGCTTT
AAGATGATAAAATTCAGAAGATTTTGCAACTTTGATGAATTTGGGATTTGGAAATCCTCTGACTAAGTCAACATTTGTGA
AGAAGAGTGATAAAGCAGAAAAGGAAAGAACCATACCCTCTGGCGGTCTTTCCATGAACCCACCAATGTCCAGTGTTAAA
GACAAGAATGTCAGCTCGCTTCCATTTAGCATGTGACTTGTCAATGCGATCAATGGAAAGGGTCGGATTAGTATTTCCTT
GAGCATTTGCTCTAACTCCTTCCCTCACAAGAAAATGTGACCTCACAAACTCTACTGTGCAATTATAATCCTGTCAGACA
TTATCAAACCCTTACGTTAATCAAGAGAAAAGGATGCACAAATATGTATACTTTTCTCAAACAAAAATGTGGCAATTAAT
ACAACAAAATTAAAGGTTTTAAAAAGTGTTGCTGGGATTTCTAATAAAGTTTAGAGAATCCATAACTAATATGTTGCTTG
TTCCAGTATCAAACCAGAATACCACAGTAAAAATTCAATCGAAAACACAGGCAATCATGAACAGAAGAGTGGACTTACTT
CAAACTTGAATACAAAGTAGCCTCTCCCTTTTGTTATATTATGGCCATGAACCTCATACATTCTACTCTTATCCGATAAA
CCTTCTCGTAGAACGCAAAGCATTGATTCAAACTGGTTACGATTCATTGAATCTCCAACCAACATCAAACTTTTACCTCG
TAGCTTCACCAAGAAGTCTGTAGCATTAAACCTATGATTGGAAAGTCAATAAGAACGGGATACATGCATTCTATGCACAA
ACAGAAATTACACATGATGTGTTCTGCGAACTGTATCATCTATAAAGTGTGACAGTAAATACATTGATCAAAGACTAACC
GTTGATTACAACTCTTTTGTTTTATTGTAAAGAGAAAGAAGATTCTTTTACCTATACTAACAATTGTTCAAATACCCTTC
GCTTCACAGTTCACAATCAGCTAATAGGAAAATTCGACTCATGTTCAACATTAGTTCACACTCTGTCCCTAACACTAGTT
TAATGCTGATCAACATTTCTATGGATTGACAATAATGCTCAACATTGTACCATCGCCATAGCTGCAAATCAAGTATAACA
ATGGCGGTTTGAAACAGAGAATAGAGATAATACTAAAAGCACATCATACCGTGGAAGATCACAACCGTCAGGCTTCCATC
TCCAATTAAGATAGTCAGAATCACGCCTCCCATTCCTCTGGCAATCAAAAGCATCGTCCACATAAGGACACGATCCAGGC
TGATACAATGGATACTCATCATCGCCCTTAACCCACGATCCCTTGTACAAATCACAGCCTCTCATCTTCTCAATCACCGC
ATGTTCCACAGATTCTACGGAAACTTCACCGGGCGATTCTCCTCTACCTTCTTCCTCCTCCTCGGTTTTCTCCGTGTGCG
AATCTTCCACATCTTTCAGTTTCAGCTCAGTCTCTACCGCGACGTCATCGCCTCCGCGGCGCGAATCTTCTACCTCCTTA
GGATTCGTTTCCACGGTGACGTCACCATCGTGAGGCTCGATTTGAGGGAGGAGAGGCGTAGGAGGTGGTAGATCGACGGC
GGGGAGAGGGATGTCGGCGGTGTGGTAAGGAGAGAGAGAAGGTTCGAGAGTGCGTCTAGTGAAGAAGAAGACGCTGCATA
GGAAGATAACGATGAAGAGCGAAGTTGTCACAGTGTAGGAGACGATGGTTCGAGGGAAAGAAGAAGAAGTCGACATTGTG
AAGCCACCACCACCATTGGAGCTACGAAGAACTCATCTCACCGTGAGATGCGACTTTGGTCAAATTATATGTGTTCAATC
ATTTTCTATGTTATTAAGGTAATAAATAACACAAATTCTCGTGAATTCACAAATGTTTTCTACCAAATCAGGTAAATTCT
AAATTTCGAGTACTGTTTATATATATGTCTATACTAAATTTGGTCAATAAGTGAATGAAATGTATCAAAACTAAACTCTA
TGTACAAATGTTTAGTATGGGAGTGTTAGATCTGCTTATAGTAACGATGAATGAATCAAATTGATTATCCTTGTCAAAAG
AATAAAGATAGATTAAGTTACAACGATCCATTTTTATGTTTAAGTTAGGATAAAAGTTCTCATATCACAAGTGTGGAAAT
ATATTACTTTTGCTCATCTATGTAGAAAGCATGATATAATTTACACGAAAAAAGGATTAAGAAACCAAATAATGAAATAA
TGATGGAAAACTATGTGTTCCGACAAGTTTGTAGATTCTTAGCAATGTCGTTTATATTGAAGAATGATAAGTATGTGTCT
TTAAGAGTTCCAAATAGCGATTATTCGATTAATAAGGTTCACCAAAGACCAATAAGAAAAATTCATTTTTTTTTGGTTTT
AATTGTTTAAAAATTTAGACCAATCAGCAACGGTGACAGCGTTATTGACTGGTTGTTCAGAGAGACTTCACAAATCAGAA
CCAAACATTCCAATCCTTTGATTGATTGATTTCACAGTGAAGATTTCTAATTCTTACGCTTGCTCTTCACATCTCTCAAA
TCTCCAGATTGGAGCAACGAATCTGATTCAACCCTAATTTCAAGCAAAAACCCCTTACCAAGCCTCTGAGATTACATACA
GTCGTCACTCCAACATACGAGAGAAGATACCCAAACCAAA
>AT5G20590.2 | chr5:6960517-6963516 FORWARD LENGTH=3000
AAATGATCTCCTGATACTCAACCACAAACTATAGCCAATTGTAAGAACTGTATACATGATAAATGTAAACACAAATGTAT
GGCCGCAGATGTAGACAATTTTGATAGTGATTTAGCATGCATATGATCGCGATAGATCCCAGATGCAAATATGCAATGGA
ATGGTTTCAGTTAGTACACCATAAGAAATGAAAACTGATTATAAATCTGACACTTGGCAATCATGGCATGAAAAATTTAA
GATGAAGAAAAACCATCACGACGTAACAGCTGAACCTGGTGTATTTCATATATCTCGCAAATGGAAAGCGAATCGATTTG
GCACTATACTGCTCTATTTGAGATACTAAAATGAAGCTCAATGCATGCCTGATAGTATGAATATGATTATATGGACCTTA
TTCTTACCAACAAATACAATCATAAAAGAAGCAGCAGAAATTGCTTCAACAGACATGATGAACCTGCAAAATAAATATAC
TCGTAAGCTTTTTCGACCACGCCAAAACTAAACTTACTTCACCCAGTTGTTCTAAAATAAAAATACGCAAGACATTGTCC
AGTTCAAAATCCTATTTCTAGTCAATGGCATCAATATTAAACTTCTTATATGCATTCAATTTTAGCTAAGATATTGGTAA
ATAAGTTAAGTCAAATTTCTCAACCTGAGTAAATGAAAACAGATTCTCATTAACTTAGACGTTTCACTATGACACTATGT
GATGTGCAATAATTTTCTTAGCGAGACAAGTTAAAGGCTTGAGTCAGAATCTTCCTACCATTCTTTATTGTCAAAGACAA
AAGAAAGAAAACAGAAAATGTGATCAACTGGAAAAGAAAAACTCATAAGAGTGTAAAAGCAGTTAATGTATAAAAAGAAG
GCTGCAGACCTTTGCACAGTAAAAATGGGTAGAACACTGACATATGGTCTCCACTCCATGAAAAGTAGCATAGATGCAGT
CCCTAGAACAACACGGAGTCACTTTATTGAGCACAAGAAAGGTATATATGTAACAATTTATGACTAGGAAAGTAGCATTA
AAGATTACCATAGGCCATGATTGCAAATGGCAGACGAACTACATGTTTCAGTTTCTGACTGAAACTGTAATAACCCTGCA
ATGGAAGGTTCTTTCAGATGAAATGATTACAACTACACTAGAGAATATCAACCTATTTCTATACGGTTTACAAAAGAGAT
AAAATGAGCAGGATCCGTCTTGTTAGAGTAAATGTTACCTGCAAGCGTATTTTCTGGACCTGATTGACAAAATATTGCTG
AAACATACCTGTTGCAGAAAGTACTTACGATAATTTATACATATCCGGCAGAATATTTTATAGCTGAAATTGGACATAAT
AACAATAAAGCAAGAAATTGTTGTTCTAACTACAAATTTACTAGGCAGTAGTTTGCCACATTTAGTCTGACTTGCTTCTA
AACAAAGATTGTAGTAATAAGCTGAAGGTGGGTATTGTGGTTACCTGTTAACATCAATAAAGCAACATTACAGCTGCAAA
GCAGCGATGGGATAAGATAGTCTACAGACTGAAGTATCCACGGTGCCCCTGCTGCTAAAATAGCATAACCTGCCTATATT
GAACAAATAGTAAATAGAAAGTTAGGCATACATGTTTCTTATTAATCCTTGCAAAGGGATGTTACAAAAGTTTGTCTTAA
AGTAGAGTTTGGAAGCACATGCCAATATGATAAGATAAATGCAGCTTCCAACAAGACTTCTCGATTCACGATGACCAAAG
AGAGGAGCTTCATGCAATATATCAAGAAACCTACAATTACAAAAACAGTGGCGAAACTAGATGAGGAGCCAATAAAGAAT
ATAGTGAAATCTACAAATACAAGAATGTAGGAGCTGCATTATTCAACCTTGAAACAAGTGATTTTTGAGATTAGGGACCA
AAAGGAACAAACTTTGAAATAAGAACAAAACTCGAAAAATCCAGAGCTCAGAAACAAACGATCGAAATCACGAAGCTTTG
TAAATCAATGAGCTTACATAGCATTGTCTTGCTCCGTCGACGGATTGACAGAAGAAGCGCGTCGATCGTTGGCCATTTTG
GTTTGGGTATCTTCTCTCGTATGTTGGAGTGACGACTGTATGTAATCTCAGAGGCTTGGTAAGGGGTTTTTGCTTGAAAT
TAGGGTTGAATCAGATTCGTTGCTCCAATCTGGAGATTTGAGAGATGTGAAGAGCAAGCGTAAGAATTAGAAATCTTCAC
TGTGAAATCAATCAATCAAAGGATTGGAATGTTTGGTTCTGATTTGTGAAGTCTCTCTGAACAACCAGTCAATAACGCTG
TCACCGTTGCTGATTGGTCTAAATTTTTAAACAATTAAAACCAAAAAAAAATGAATTTTTCTTATTGGTCTTTGGTGAAC
CTTATTAATCGAATAATCGCTATTTGGAACTCTTAAAGACACATACTTATCATTCTTCAATATAAACGACATTGCTAAGA
ATCTACAAACTTGTCGGAACACATAGTTTTCCATCATTATTTCATTATTTGGTTTCTTAATCCTTTTTTCGTGTAAATTA
TATCATGCTTTCTACATAGATGAGCAAAAGTAATATATTTCCACACTTGTGATATGAGAACTTTTATCCTAACTTAAACA
TAAAAATGGATCGTTGTAACTTAATCTATCTTTATTCTTTTGACAAGGATAATCAATTTGATTCATTCATCGTTACTATA
AGCAGATCTAACACTCCCATACTAAACATTTGTACATAGAGTTTAGTTTTGATACATTTCATTCACTTATTGACCAAATT
TAGTATAGACATATATATAAACAGTACTCGAAATTTAGAATTTACCTGATTTGGTAGAAAACATTTGTGAATTCACGAGA
ATTTGTGTTATTTATTACCTTAATAACATAGAAAATGATTGAACACATATAATTTGACCAAAGTCGCATCTCACGGTGAG
ATGAGTTCTTCGTAGCTCCAATGGTGGTGGTGGCTTCACA
>AT5G20590.1 | chr5:6960517-6963516 FORWARD LENGTH=3000
AAATGATCTCCTGATACTCAACCACAAACTATAGCCAATTGTAAGAACTGTATACATGATAAATGTAAACACAAATGTAT
GGCCGCAGATGTAGACAATTTTGATAGTGATTTAGCATGCATATGATCGCGATAGATCCCAGATGCAAATATGCAATGGA
ATGGTTTCAGTTAGTACACCATAAGAAATGAAAACTGATTATAAATCTGACACTTGGCAATCATGGCATGAAAAATTTAA
GATGAAGAAAAACCATCACGACGTAACAGCTGAACCTGGTGTATTTCATATATCTCGCAAATGGAAAGCGAATCGATTTG
GCACTATACTGCTCTATTTGAGATACTAAAATGAAGCTCAATGCATGCCTGATAGTATGAATATGATTATATGGACCTTA
TTCTTACCAACAAATACAATCATAAAAGAAGCAGCAGAAATTGCTTCAACAGACATGATGAACCTGCAAAATAAATATAC
TCGTAAGCTTTTTCGACCACGCCAAAACTAAACTTACTTCACCCAGTTGTTCTAAAATAAAAATACGCAAGACATTGTCC
AGTTCAAAATCCTATTTCTAGTCAATGGCATCAATATTAAACTTCTTATATGCATTCAATTTTAGCTAAGATATTGGTAA
ATAAGTTAAGTCAAATTTCTCAACCTGAGTAAATGAAAACAGATTCTCATTAACTTAGACGTTTCACTATGACACTATGT
GATGTGCAATAATTTTCTTAGCGAGACAAGTTAAAGGCTTGAGTCAGAATCTTCCTACCATTCTTTATTGTCAAAGACAA
AAGAAAGAAAACAGAAAATGTGATCAACTGGAAAAGAAAAACTCATAAGAGTGTAAAAGCAGTTAATGTATAAAAAGAAG
GCTGCAGACCTTTGCACAGTAAAAATGGGTAGAACACTGACATATGGTCTCCACTCCATGAAAAGTAGCATAGATGCAGT
CCCTAGAACAACACGGAGTCACTTTATTGAGCACAAGAAAGGTATATATGTAACAATTTATGACTAGGAAAGTAGCATTA
AAGATTACCATAGGCCATGATTGCAAATGGCAGACGAACTACATGTTTCAGTTTCTGACTGAAACTGTAATAACCCTGCA
ATGGAAGGTTCTTTCAGATGAAATGATTACAACTACACTAGAGAATATCAACCTATTTCTATACGGTTTACAAAAGAGAT
AAAATGAGCAGGATCCGTCTTGTTAGAGTAAATGTTACCTGCAAGCGTATTTTCTGGACCTGATTGACAAAATATTGCTG
AAACATACCTGTTGCAGAAAGTACTTACGATAATTTATACATATCCGGCAGAATATTTTATAGCTGAAATTGGACATAAT
AACAATAAAGCAAGAAATTGTTGTTCTAACTACAAATTTACTAGGCAGTAGTTTGCCACATTTAGTCTGACTTGCTTCTA
AACAAAGATTGTAGTAATAAGCTGAAGGTGGGTATTGTGGTTACCTGTTAACATCAATAAAGCAACATTACAGCTGCAAA
GCAGCGATGGGATAAGATAGTCTACAGACTGAAGTATCCACGGTGCCCCTGCTGCTAAAATAGCATAACCTGCCTATATT
GAACAAATAGTAAATAGAAAGTTAGGCATACATGTTTCTTATTAATCCTTGCAAAGGGATGTTACAAAAGTTTGTCTTAA
AGTAGAGTTTGGAAGCACATGCCAATATGATAAGATAAATGCAGCTTCCAACAAGACTTCTCGATTCACGATGACCAAAG
AGAGGAGCTTCATGCAATATATCAAGAAACCTACAATTACAAAAACAGTGGCGAAACTAGATGAGGAGCCAATAAAGAAT
ATAGTGAAATCTACAAATACAAGAATGTAGGAGCTGCATTATTCAACCTTGAAACAAGTGATTTTTGAGATTAGGGACCA
AAAGGAACAAACTTTGAAATAAGAACAAAACTCGAAAAATCCAGAGCTCAGAAACAAACGATCGAAATCACGAAGCTTTG
TAAATCAATGAGCTTACATAGCATTGTCTTGCTCCGTCGACGGATTGACAGAAGAAGCGCGTCGATCGTTGGCCATTTTG
GTTTGGGTATCTTCTCTCGTATGTTGGAGTGACGACTGTATGTAATCTCAGAGGCTTGGTAAGGGGTTTTTGCTTGAAAT
TAGGGTTGAATCAGATTCGTTGCTCCAATCTGGAGATTTGAGAGATGTGAAGAGCAAGCGTAAGAATTAGAAATCTTCAC
TGTGAAATCAATCAATCAAAGGATTGGAATGTTTGGTTCTGATTTGTGAAGTCTCTCTGAACAACCAGTCAATAACGCTG
TCACCGTTGCTGATTGGTCTAAATTTTTAAACAATTAAAACCAAAAAAAAATGAATTTTTCTTATTGGTCTTTGGTGAAC
CTTATTAATCGAATAATCGCTATTTGGAACTCTTAAAGACACATACTTATCATTCTTCAATATAAACGACATTGCTAAGA
ATCTACAAACTTGTCGGAACACATAGTTTTCCATCATTATTTCATTATTTGGTTTCTTAATCCTTTTTTCGTGTAAATTA
TATCATGCTTTCTACATAGATGAGCAAAAGTAATATATTTCCACACTTGTGATATGAGAACTTTTATCCTAACTTAAACA
TAAAAATGGATCGTTGTAACTTAATCTATCTTTATTCTTTTGACAAGGATAATCAATTTGATTCATTCATCGTTACTATA
AGCAGATCTAACACTCCCATACTAAACATTTGTACATAGAGTTTAGTTTTGATACATTTCATTCACTTATTGACCAAATT
TAGTATAGACATATATATAAACAGTACTCGAAATTTAGAATTTACCTGATTTGGTAGAAAACATTTGTGAATTCACGAGA
ATTTGTGTTATTTATTACCTTAATAACATAGAAAATGATTGAACACATATAATTTGACCAAAGTCGCATCTCACGGTGAG
ATGAGTTCTTCGTAGCTCCAATGGTGGTGGTGGCTTCACA
>AT5G20600.1 | chr5:6967944-6970943 REVERSE LENGTH=3000
TCTCTTAACAGGCGCTCCCTTGGGGATTCAGGTTCACTCTCAGAACTTAGACCAAAAGGGCTGTGTTCAATACCTAGCAT
GTCTAAGAACTCACATGCCACAGATTCAGCCACATCTCTCGAACATGATGGCACTGTTTCCTTCATTGGTGTTATAAAAT
ATTTATCTTTGTCTCCATGCTTTTTTCGATCTTCCTCGTCTTCTGACGCAGTAGCTTCCAACATTTCTACACTTTTCAAA
GCTGATTCAAGATCTTTCATTATCATTTCTTTCAAGTCTTTCTCACCGTTCATTACCTCTTCAGCATCTTTAGGAACAAC
ACTTTCCTCGTTCTTCGGAGAAATTTTGTTTCCCTCTTCTGGAGCCAACTCTTCTGTAACAATCTCAACAGCTTCCTCAC
TTCTAGCAATACTAGCTTCGCCAGTAATCATTAATTCCTCAAAAGGAACATCAGTTTCATTCCCATTTACCAAGGGCTCT
TCTGGAGGCAAAATTTCTGTACCAACTTCGTCCCTTCCAGCAGTAGGAACTTCACCAGCTTTCTTTAATAGTTCAAAAGG
AACATCAGTTTCATTACCGTTTACCAAGGGCTCTTCTAAAGGGAAATTTTCTGCACCAACTTCGTCACTTCCAGCAGTAG
GAACTTCACCAGCTTTTTTTATTTCCTCAAAAGGAACAACAGTTTCATTCCCAGTTACCAACTCGCTTTGAAGTGCATTT
GCATCTTCTTTTTCATGAGATATCGACTCAACAGGTTCAATGTGTTTAGTGACAACGTCAAATTCGAACTGAGACTCATT
TGCAGGATCCACCTTCTCCTCATCAAATTTTTGATACAAAGTGTTTACAGAACTACCCAGGTCAGATTGTACAGCAGGCA
AAATTTCATGAAGGTCTTTAATTTCCTCCATATTCTGGGACAAAGGATGTGATTCTCTGTTGACAATACTATGATCATAA
CGCCGAGACGCGGACTTTCCATTCCCTAGACTAGACTTTGCACTGATAGCTCTTGTCAACCCTGTGTTATTACTAGTTTG
TTTTACATTTGACGAACTGCGGAAATTCTGAGTGCTACCAGATGAAGCAGGATTACGAGTATCACCAACAACAGTGTACC
CAAAACTCATGCTTAAAGTAGCACCATTAGCCTTTCCAGACAACTGAAATGTCGTTGACCACTTACCAGAGCTTTTCTCA
TCCTGCAACTCCTCAAGTGTGAGAGGAAGCAATTTAGTGAGATCCATTCGATGTTTTCCCAAATCAATCTCAGGAGATCC
AACCAGAGAGACATACAGCAAGAAATGCTTAGCTTCATACTTAGCTGAGTGATGCGGTCCACTTCTGCTTCCGTAGACCG
AGCATGTATGTGTCAGCTTGTCCTTAAATTCAGCTCTTCCATTAGAAACTTTTGCAGGACGAGTGCTTAAAGATTCATCA
CGACGTTTCCAGTGCACAGTGAGAGAAAGATCCTGGAATATCGGTGGTAATCCTTCGATGGAATGGACTTGAGCAGAGAA
ACAACAATTGAATCGGCGGTTTCTGACATGATTAATAGCTCTGAGAGGCCAATTCCAAAACGATTTCTTCTCCTTAGGCT
CAGCCAAGTTGCTACGACTCAATGGTTTCGTTGGAGTCTTATTAGAACCAGCAACTGAACCCCTAGGATTCTTGTTCACA
TACAGAGCTTCGCTTATTTTCTCAACCTCCTTCAACAATTTTTGGCTACTAGAAGATTCCTCACTGTTAACTTTACTCAT
CCTGGAACCAGAAATCTGCAGAAAGAATTTTGTCAGTATCAGAGAAGCAATCTAGCTCCACGCAACAACAGTTTCAAACA
AAGTAATTGGAGTCTTCCTTGTACATAATCAATTGAGAGATAGAGATGTGAGCTTTGCTACAAGCTGGATGAGGTCCAAT
GACTAAAAACTCTCAACGAATCTCACGCCAAAAACATTTGTAATTCTCCAGCTTCTCACATGAATTTAAGCAAGCAAATT
AAAATTAACGATTACAACAAGAAATTTTACACTACGGGTCATGTGAGATAGATCCATATCCAAAAAATGATCGGTGCTAA
TTTGGCCAGAAGATGACCAAACGAAGCAACCCAACATCACTGAGTTCAGGAAAAATCCGAGAAAAAACAAAGAAGATGGA
GAATTGAAGAAGTAGAACTCACCGGCGTGAAAGGGCGACTAAAGAAAAGTCGTCTCTGTGGAAGCTTGGAATAAGATAAA
AATGGTGGAGGAGCGCGTCAGAGACGAAGAACAGGAGAAAGAAAGAAAACTTTGTTTTATTCTTTTTTCATTTCTCTTCC
TTTTGTTTTAAATTCATTTGAACTTTTTTTGTTTTTATCATATTCGTGAAGTTCTTATACTTTTCTCTATTTCATACAAT
TTGTCTACAAAGTTTATTTTAGTTATATATAACCCTCGTGTTCATTAATCTTTTATTTAATGTACAATAAATTGTATCTC
TCAGATCCAATCTTATACCAATGACATAATTATAACTTGAATCACATAATTGAAAATTTTCTAGATCAAAGATTGGATAC
AAAGGATATTTCTCCATTAAATAAGTTAGGGTATAGTAAAGAAACCATCAAATATTACAATTACAAATTTGATGCAACGT
CAATTTCTTTTTATGCCAAGAGAATATATTGAAAATTACGTTTGCATTTCAAAAGGATAAAGTGTATTTTAATCAAAGAA
AAAATGTTCGTATTTCAAAAGGTTTTAAAACAAGAGCTATTTTCCAAAGAACTTTAATTATTTTGATTTTTATTTAAATT
GTCCCAAAAATGATTTGGACAAAATTTTTTTTTTGTAAAGATAAGGGTTAAAATGTAAAAGACAAACAAAATGAAAGAAA
CAAAAGCTAAACCCTAATCCTTGTTACGTCCTTCTTTCTCTTTATCTCCCAACCTCTCCTACCCAGAATCTGCCGTCACC
TTTTTTCGGTTTTTGCGTCTTCCTCAAAAATTCGATAACA
>AT5G20610.1 | chr5:6966184-6969183 FORWARD LENGTH=3000
AAATTTTCAGGGTTTTTTAATGGCAAACAATTTTTCTCATAATTGTCAAATCAGTAAACAAAATCTCAAATACGTATTGA
AAATTGAAACTACAACAAAATTTAAGGGAAAATTTAGAGAAAAGCTAGCAGCAAAGCAACAAACGACTTGACACTCCATT
TTCATGGCGACAATTTCTTCTTCAAATTCTTGATAGACTTCACTCCTCTACGAGCAGCGGGTTTCACTTTCTTCTTCGTC
TTCCTACTTGCCAACTCCCTCACTGGACCGGCCGGGATTCCTTGCTTCAGAGCACTTCCTCTTGGTGTAGCAGACGGAGG
ACACCTCAAATCTTGTGGAGGTAGAGGGCAATGAGGCTTCCACACCAAATTGTTCTTCATTGCGAATCTTACTCTCTTTG
AGCTCTTCTCACTGCTCGGGCCAGCTAAGCTTGTCTCTGCTGCATCTCTGTTAACAGTACTAACTTGCTCTTCCCCTTTG
TTCTCTCTTTTCCTCTTCTTGGTCTTTTTAGATACGGACACAGGCTCTGCCACGTCACAGACACTTGCAACCTCACTTTT
TGACGGACTCATTTCAGAGGCAATCTTCTCAAACTCCTGTCGAAGATCTGATATCATAGTCTCATCAAAGGATTCATCTT
TGTTACCAAGATCGACAACACTATCCATAACAGCACCTTTCTTGACACTGTCTTTTTTAGTCTTTGAACATTTCTTCAAA
CCCTTCTTCTTTGAAGAAGACCCATTAGCAACAATCTTCTTAGACTTAGAAACAACATTTGTATTAGACTCAGACACAGG
AACCGATTCAGGAACTTCATCGTTGCCAGGACGAGAAGCTTCTACGATAGATACTTCGATACTAGAACTCGACATATCCT
TCTCCAACTGCAAAAACTCCTTGTGAAGAGCAAATATCAATTTCCTATTACCCTGATGACACTCCGGAGAAGAACCCAAC
TCATAAAACCTCTTTGCAAACTCCATAGACAAAGCAATAGATCCCAAAACCACAACATCATCATCCTCAGGCACTGCATC
ATCCCCAGATTGTTTAATTATCAGTAGCTTCTTCCCCATCTTCAGTAACTCATCAAACAAATTACTCTTAATCTTCCCCA
CCAAAATCTTATCATTAACAACACCCATAATCTTCACAAAAGGAGCAAAAAGAAGTTCCAAAACCTCCTTCCTTAATGGA
AGAAACGGCCTAAGCTCTTCAACAAAAGCAGAAGTTATATGATAGTTAACACCATTCCCTTGAAACTTATCATCAGCAAG
TAAAGTCCCGTCGAACAAAATACCCATCAAACGACGAGTGAATTCCAAATCCCATGAATTGCTATCAATAAGTGAGAAGA
AACCGTGCAAGAACCTACGAATCAATAGGTAGAACTTATCTAACCTGAGCCGATCAATACGAGACCACTCACGACGCATG
GTGAACAAGAAGACGGTGAAGTAATGGATAGACAAAGGAAGAGGAAGTGATTGAAGAGCAGAAGAGAGACGATCAATAAG
TTCTGATTGGTAAAGAGACTTATCAGCGTGCCAGACACAATAGAAGATTCCTTGCCATAGCTTCTTCATATCTTCATCGG
AGATTTCAGTTTGTTCTGGGAGCCAAGTACGAAGAACAGTTCGCAAGGATCTGTCGCGGATTGATTGCTTACACGAAGCA
AGCTTTTTTATCAACGATTTGCAATCTTCTTCGATGGGTAATGCTTGTTCTGCCGGCGGAACTCGATTCCGTTTCACCAT
TGTTATCGAATTTTTGAGGAAGACGCAAAAACCGAAAAAAGGTGACGGCAGATTCTGGGTAGGAGAGGTTGGGAGATAAA
GAGAAAGAAGGACGTAACAAGGATTAGGGTTTAGCTTTTGTTTCTTTCATTTTGTTTGTCTTTTACATTTTAACCCTTAT
CTTTACAAAAAAAAAATTTTGTCCAAATCATTTTTGGGACAATTTAAATAAAAATCAAAATAATTAAAGTTCTTTGGAAA
ATAGCTCTTGTTTTAAAACCTTTTGAAATACGAACATTTTTTCTTTGATTAAAATACACTTTATCCTTTTGAAATGCAAA
CGTAATTTTCAATATATTCTCTTGGCATAAAAAGAAATTGACGTTGCATCAAATTTGTAATTGTAATATTTGATGGTTTC
TTTACTATACCCTAACTTATTTAATGGAGAAATATCCTTTGTATCCAATCTTTGATCTAGAAAATTTTCAATTATGTGAT
TCAAGTTATAATTATGTCATTGGTATAAGATTGGATCTGAGAGATACAATTTATTGTACATTAAATAAAAGATTAATGAA
CACGAGGGTTATATATAACTAAAATAAACTTTGTAGACAAATTGTATGAAATAGAGAAAAGTATAAGAACTTCACGAATA
TGATAAAAACAAAAAAAGTTCAAATGAATTTAAAACAAAAGGAAGAGAAATGAAAAAAGAATAAAACAAAGTTTTCTTTC
TTTCTCCTGTTCTTCGTCTCTGACGCGCTCCTCCACCATTTTTATCTTATTCCAAGCTTCCACAGAGACGACTTTTCTTT
AGTCGCCCTTTCACGCCGGTGAGTTCTACTTCTTCAATTCTCCATCTTCTTTGTTTTTTCTCGGATTTTTCCTGAACTCA
GTGATGTTGGGTTGCTTCGTTTGGTCATCTTCTGGCCAAATTAGCACCGATCATTTTTTGGATATGGATCTATCTCACAT
GACCCGTAGTGTAAAATTTCTTGTTGTAATCGTTAATTTTAATTTGCTTGCTTAAATTCATGTGAGAAGCTGGAGAATTA
CAAATGTTTTTGGCGTGAGATTCGTTGAGAGTTTTTAGTCATTGGACCTCATCCAGCTTGTAGCAAAGCTCACATCTCTA
TCTCTCAATTGATTATGTACAAGGAAGACTCCAATTACTTTGTTTGAAACTGTTGTTGCGTGGAGCTAGATTGCTTCTCT
GATACTGACAAAATTCTTTCTGCAGATTTCTGGTTCCAGG
>AT5G20620.2 | chr5:6974464-6977463 REVERSE LENGTH=3000
GACATTTAATCTGGGCTTCAAAGATCGAGTTCTTATGTTACCAATTTCAAGAAGCCTATATTGCATGGACCAAAGTTTTG
GGCTAAACAAACACACAGGCTTTGATAACAGTACTAAAATCACAAGAAGCCCATGCTTGAATCAAGTTTTGACCATATTA
GACTAGTGTTAGTTATAAGCTTGTTAGATGGTTTATCAAGTTGTTAATTAATAATTAGTTAGCTAGATTGAGCTTATTAA
AGAATCACCTTGTATATAAAGCAGTGTACATTATAAGCTTTATTCTTTTATCCTCTTGTTATTGCTCTTGTGTTCTTGGA
GAAGCTTCAATATTGTTGAAATTGTCATATGGTAGAATCAGATTTTTTAACAAATTAAATGTAAAAAAAAACAAGATGCT
ATAAAATGTAAAAAAAAAACAACAACCAAGTTTATCTTCTCCAAGAATTGTATTTAAAAATCCAAGACCCGAAACAATAA
CTTATTTTGCCTATACTGTAGACTGGATTTGGAGATAGTAAATGCCCTATGCTCGAGGGAACGTTAAAGAGCCACACGAT
TTTGAAAATTGCTGAGATGAGAGGATAAGTAAGTTGAGCAGAGGAGTCCAAATTAGAGAAGGGAAGAGACATGTTTGCTC
TTTACCCAAAATTGGACCACACCAATCTCTTTTCTTCTCCATTCATATCTTCTTTACAAAAATATCTCATCAAAAAGAGG
TTCCTTTTGGATAGTATGATCTTTGGGAGCTTCTAACAGCTTTTACCTTTCAAGATTATAATTCTTACTACGTTGTACAT
TATAGTTATCAGGATCGAAACCTTGAGGATAGTTTAAAACAATGATTTTATTTCTCTTAATGCTAAACTATTATGTAAAT
TTAGTACCATGCACACCAATTTTTTCGAATTATATATCCTCAAAAAATTATTCACAACGCATCTTTAATTAGTTTGTACT
ACGAATTGTTGCAATTTAAAAAGCACAAAAAAATTCTATATATAACGTCAATCCCGTTGCTTTCACAAGAGTTTACAAAG
TCATTGTCGTACAGCGCTTCATTGGTAATGATGTTCAATAACCTTCCTTTGCTAAACGATTTTGACATGAATTTCATTCT
CTCTTGATAAAGGTGACTTCCTAACTTTGGATAAAACTCTAAAAGTTTGAATGCAACAGGGTGATTAGTTTTACACTTGT
GCCAGTAGAATAAAACTTTCTTAAGCATTTTTTACATCTTATTGAAAACGAACCATTTATCACCATTCTCCGAAACTGAC
AAAAATCTCTGACATGAAGCCCCATCAAGCCATGTGGGGTTTTTCCCACGTACGTACACCCAAAGTTCACATGCATGCAA
TGCTAAAAAAATAAGATGCCTCTAGATTGCTTCAAGACCATCCTCACGTTAACCATATCAATATCTTCTCAGTCTCTATA
TAAACCAGACTGCCTCTCTTTCTGCCTCATAACTTCAACAAAAGCTCTTATCTATAAAACATTCTAAAGAAAAATGAAGA
TGATAATCCAAATTTTCTTCATCATCTCCCTCATTTCAACCATCTCTTTTGCCTCTGTTCAAGACTTTTGTGTAGCTGAC
CCAAAGGGTCCTCAAAGCCCATCAGGTTACTCTTGCAAGAACCCTGACCAAGTCACCGAAAATGACTTTGCATTTACCGG
CCTCGGCACAGCTGGAAACACTTCCAACATCATTAAAGCCGCAGTGACTCCAGCCTTTGCTCCTGCTTACGCAGGCATCA
ATGGCCTTGGCGTATCTCTGGCTCGTCTTGACTTAGCCGGTGGTGGTGTCATCCCTCTCCACACTCATCCTGGTGCTTCT
GAGGTCCTTGTAGTCATTCAAGGCACCATTTGCGCCGGATTTATCTCCTCCGCCAACAAAGTTTACTTGAAGACTCTCAA
CAGAGGAGATTCTATGGTGTTTCCTCAAGGACTTCTTCATTTTCAGCTAAACTCTGGGAAAGGCCCTGCCTTGGCCTTTG
TCGCATTCGGAAGCTCCTCCCCAGGGCTCCAAATTCTACCATTTGCTCTGTTTGCAAACGATTTGCCTTCAGAACTTGTT
GAAGCCACAACGTTCCTTAGCGATGCAGAAGTTAAGAAGCTTAAGGGTGTGCTTGGGGGAACTAATTAAGCTTCTCTTAG
TTTCATTGTTCATTTTTTTAAAAATGTGGTTGTGCGTTTTGTTATTTCGAGTTCCTTTAGCATTTTGAGTTTGTTTCTTC
TAATGATTTGGTTTTTCTTTATGAGTTGTTATTGTTCTCAATGTTTCATTTTATAGTCTCTTTGGCTTCAAATTGTAATA
ACTAATAAGCATTATATTGCAGATTTCTAAGTAGCTTGTCAACTATATCTCGACATTTGCACTAATAAGCAACTATTTAG
CCGATGTTCAAAAAAATTTAAAATAAATAATGTTTTGGGCCTTTGGGCCTTTTGGGCCAATTAATTAAAACTCGGTTTTG
GTCACCATTATATAAGAAGGCTATTTTCTAGCGAAGTATTATCTTCTGCTCTGATTCTTCATCTCTCTCACAGAAAAAAG
TAAAAAAAAACCTAGATCGCTCTTCACATCTCTTCGAACGATTCTCTCTTTCAAGGTACCTGTTTCTCTTATTGTTATTT
CTATTTGATTTCGCGTCTGATCTCTCGTTTAGGTCTGTATGATGTCCTTGGATGATTGAATCGGGAAATTATTGATTCCG
TTTCATCTATGCTTTTCTCGATTCTTTGATTTATGAGTTATCTCGATTTTATGATTTTAGGAATACTAAGATCTCTCAAT
TCGTAGTTCGTCAGGTTTTTATGTTTGTAGTGATCTTTGTTTTGATAAGAAGTAATATCGTCAATTTCTTGTTTGTTTGT
GCAATTCTCATATAAGATTAGGGTTCTAGATCAGTTCTCTGGTTTGTTTTGATTTCTTATCACAGTTTCTAGTTTGGTTA
TTTTTGCTGATCGATTACTACTTGCTCTCTTCCTTCGCAG
>AT5G20620.1 | chr5:6974464-6977463 REVERSE LENGTH=3000
GACATTTAATCTGGGCTTCAAAGATCGAGTTCTTATGTTACCAATTTCAAGAAGCCTATATTGCATGGACCAAAGTTTTG
GGCTAAACAAACACACAGGCTTTGATAACAGTACTAAAATCACAAGAAGCCCATGCTTGAATCAAGTTTTGACCATATTA
GACTAGTGTTAGTTATAAGCTTGTTAGATGGTTTATCAAGTTGTTAATTAATAATTAGTTAGCTAGATTGAGCTTATTAA
AGAATCACCTTGTATATAAAGCAGTGTACATTATAAGCTTTATTCTTTTATCCTCTTGTTATTGCTCTTGTGTTCTTGGA
GAAGCTTCAATATTGTTGAAATTGTCATATGGTAGAATCAGATTTTTTAACAAATTAAATGTAAAAAAAAACAAGATGCT
ATAAAATGTAAAAAAAAAACAACAACCAAGTTTATCTTCTCCAAGAATTGTATTTAAAAATCCAAGACCCGAAACAATAA
CTTATTTTGCCTATACTGTAGACTGGATTTGGAGATAGTAAATGCCCTATGCTCGAGGGAACGTTAAAGAGCCACACGAT
TTTGAAAATTGCTGAGATGAGAGGATAAGTAAGTTGAGCAGAGGAGTCCAAATTAGAGAAGGGAAGAGACATGTTTGCTC
TTTACCCAAAATTGGACCACACCAATCTCTTTTCTTCTCCATTCATATCTTCTTTACAAAAATATCTCATCAAAAAGAGG
TTCCTTTTGGATAGTATGATCTTTGGGAGCTTCTAACAGCTTTTACCTTTCAAGATTATAATTCTTACTACGTTGTACAT
TATAGTTATCAGGATCGAAACCTTGAGGATAGTTTAAAACAATGATTTTATTTCTCTTAATGCTAAACTATTATGTAAAT
TTAGTACCATGCACACCAATTTTTTCGAATTATATATCCTCAAAAAATTATTCACAACGCATCTTTAATTAGTTTGTACT
ACGAATTGTTGCAATTTAAAAAGCACAAAAAAATTCTATATATAACGTCAATCCCGTTGCTTTCACAAGAGTTTACAAAG
TCATTGTCGTACAGCGCTTCATTGGTAATGATGTTCAATAACCTTCCTTTGCTAAACGATTTTGACATGAATTTCATTCT
CTCTTGATAAAGGTGACTTCCTAACTTTGGATAAAACTCTAAAAGTTTGAATGCAACAGGGTGATTAGTTTTACACTTGT
GCCAGTAGAATAAAACTTTCTTAAGCATTTTTTACATCTTATTGAAAACGAACCATTTATCACCATTCTCCGAAACTGAC
AAAAATCTCTGACATGAAGCCCCATCAAGCCATGTGGGGTTTTTCCCACGTACGTACACCCAAAGTTCACATGCATGCAA
TGCTAAAAAAATAAGATGCCTCTAGATTGCTTCAAGACCATCCTCACGTTAACCATATCAATATCTTCTCAGTCTCTATA
TAAACCAGACTGCCTCTCTTTCTGCCTCATAACTTCAACAAAAGCTCTTATCTATAAAACATTCTAAAGAAAAATGAAGA
TGATAATCCAAATTTTCTTCATCATCTCCCTCATTTCAACCATCTCTTTTGCCTCTGTTCAAGACTTTTGTGTAGCTGAC
CCAAAGGGTCCTCAAAGCCCATCAGGTTACTCTTGCAAGAACCCTGACCAAGTCACCGAAAATGACTTTGCATTTACCGG
CCTCGGCACAGCTGGAAACACTTCCAACATCATTAAAGCCGCAGTGACTCCAGCCTTTGCTCCTGCTTACGCAGGCATCA
ATGGCCTTGGCGTATCTCTGGCTCGTCTTGACTTAGCCGGTGGTGGTGTCATCCCTCTCCACACTCATCCTGGTGCTTCT
GAGGTCCTTGTAGTCATTCAAGGCACCATTTGCGCCGGATTTATCTCCTCCGCCAACAAAGTTTACTTGAAGACTCTCAA
CAGAGGAGATTCTATGGTGTTTCCTCAAGGACTTCTTCATTTTCAGCTAAACTCTGGGAAAGGCCCTGCCTTGGCCTTTG
TCGCATTCGGAAGCTCCTCCCCAGGGCTCCAAATTCTACCATTTGCTCTGTTTGCAAACGATTTGCCTTCAGAACTTGTT
GAAGCCACAACGTTCCTTAGCGATGCAGAAGTTAAGAAGCTTAAGGGTGTGCTTGGGGGAACTAATTAAGCTTCTCTTAG
TTTCATTGTTCATTTTTTTAAAAATGTGGTTGTGCGTTTTGTTATTTCGAGTTCCTTTAGCATTTTGAGTTTGTTTCTTC
TAATGATTTGGTTTTTCTTTATGAGTTGTTATTGTTCTCAATGTTTCATTTTATAGTCTCTTTGGCTTCAAATTGTAATA
ACTAATAAGCATTATATTGCAGATTTCTAAGTAGCTTGTCAACTATATCTCGACATTTGCACTAATAAGCAACTATTTAG
CCGATGTTCAAAAAAATTTAAAATAAATAATGTTTTGGGCCTTTGGGCCTTTTGGGCCAATTAATTAAAACTCGGTTTTG
GTCACCATTATATAAGAAGGCTATTTTCTAGCGAAGTATTATCTTCTGCTCTGATTCTTCATCTCTCTCACAGAAAAAAG
TAAAAAAAAACCTAGATCGCTCTTCACATCTCTTCGAACGATTCTCTCTTTCAAGGTACCTGTTTCTCTTATTGTTATTT
CTATTTGATTTCGCGTCTGATCTCTCGTTTAGGTCTGTATGATGTCCTTGGATGATTGAATCGGGAAATTATTGATTCCG
TTTCATCTATGCTTTTCTCGATTCTTTGATTTATGAGTTATCTCGATTTTATGATTTTAGGAATACTAAGATCTCTCAAT
TCGTAGTTCGTCAGGTTTTTATGTTTGTAGTGATCTTTGTTTTGATAAGAAGTAATATCGTCAATTTCTTGTTTGTTTGT
GCAATTCTCATATAAGATTAGGGTTCTAGATCAGTTCTCTGGTTTGTTTTGATTTCTTATCACAGTTTCTAGTTTGGTTA
TTTTTGCTGATCGATTACTACTTGCTCTCTTCCTTCGCAG
>AT5G20630.1 | chr5:6975951-6978950 REVERSE LENGTH=3000
AATCACGTGTAAATTTCTCATTTTAATTGTTTAAAACACACCAATTTTTTTATTTGTTAATTTGCAGCGGATCATGTGTA
AAACCACACTTTGCACATTGACTAGTAATTACGGCTTTAGTTCGAACAATAGCTACCCGGTGAAAGAAATTTTAGCAGAT
GTGAAATGTGGTGAAATATGGATAGAAATATAAATATATAGAAATATAGAATAGTTGTTATTATGTCAAGAATTTACAAT
CCATTTCGCAGTTAAAAATTCAAAAAAAAAATCATATACAGGTAAATAAAACGAGACATGTTCCTAGTGTCAGCATACAG
CTCAATTTTCAAACTTTTCGTAATTTTGTTTCTTTACGAAACTCCATTTTCTTCAATAGCTAAGGTAAAATGGATAAAGG
CAAGAAATGACTACAATTTGGTAATTAATTATGGATCAACCTGTAATTACTTGCATTTAAAGTTAGATAGGTTAAGCAAT
AAAATCGATTTCCTCACTGGGTTATAGTAGTAGTCTGAAATGAATCATAACTAAATGATAACAAGATAATTTATAGCCAA
AATTTGACGAGATTCGTAGGACACAACTAGATACAAAATTGACGAAACATCTATAACAGAGATCCGACATAACATTCACT
GCTTATATCCGATGGGTTTTAGAAAAAGATCTCAGAGATATTCGTAGGTATTAATTACTAAACTATATTCTTTTTTTGAT
AAAAGAAGTCAGAGAGAATAATTCAGCAGAGGGTAAAAAAATAGATTTTCATGGTGAAAAAGAAAAAAGATAGAGAGATA
AATTCGTAGTCGTGTAATAATTGATCAAGGGTTTCTGGTTTTTGTACGGTACGGATCCAACTGAGGGATCAGAAGTCAGA
AGTGAAGGTCTTTTCTACTTTTTCTTTTTTTCATCTTTCATAGTTTTTATTTGTGTGTTAATGTATTTGTAGAGGTCCCA
TTAAAGAGAGACTGAGGTGTTGTCCATGTCAAGAGTAAAATTAATAAAAAGAGGGGTTGAAAACGAAATTAGAGGAAGTT
TAGGGTACAAAAAAGTGTCAGAGAGGGATGGTGTGGACCTCTCTGCAAAGAAAAATTATTAAATGCAATTTGTCAATGTA
GCATATGGCTCGATGCATTATGTGAATTCTATACTCATCTCTTCTCTGACACTCTCCGCTTGTTGTCGCTGGTATTTATA
TCTTTCATGTTTCTATTATTTTCTTGGTACAAATAAAAGTTGACAGATCGATATGTATATCTTAATATTTAGATTAATCA
TGTTTTGGTTGATTAATTGTAATCTACATTTATAATATGCTAATGGTGGCTCTAATTGGATTTATAAAACGTTTTATTTT
GCAACTTCTTTTGCTGTTGGGGTAACTTGGTATTGTTTTGTGTTTTTTGTTCACTTGTTTGCTTAGTTTTGTTTTACGTA
TGCATGTTTTCCTTTATGGGCTTTTTAGTTTTGGGCTTATCTTTTTAGACATTTAATCTGGGCTTCAAAGATCGAGTTCT
TATGTTACCAATTTCAAGAAGCCTATATTGCATGGACCAAAGTTTTGGGCTAAACAAACACACAGGCTTTGATAACAGTA
CTAAAATCACAAGAAGCCCATGCTTGAATCAAGTTTTGACCATATTAGACTAGTGTTAGTTATAAGCTTGTTAGATGGTT
TATCAAGTTGTTAATTAATAATTAGTTAGCTAGATTGAGCTTATTAAAGAATCACCTTGTATATAAAGCAGTGTACATTA
TAAGCTTTATTCTTTTATCCTCTTGTTATTGCTCTTGTGTTCTTGGAGAAGCTTCAATATTGTTGAAATTGTCATATGGT
AGAATCAGATTTTTTAACAAATTAAATGTAAAAAAAAACAAGATGCTATAAAATGTAAAAAAAAAACAACAACCAAGTTT
ATCTTCTCCAAGAATTGTATTTAAAAATCCAAGACCCGAAACAATAACTTATTTTGCCTATACTGTAGACTGGATTTGGA
GATAGTAAATGCCCTATGCTCGAGGGAACGTTAAAGAGCCACACGATTTTGAAAATTGCTGAGATGAGAGGATAAGTAAG
TTGAGCAGAGGAGTCCAAATTAGAGAAGGGAAGAGACATGTTTGCTCTTTACCCAAAATTGGACCACACCAATCTCTTTT
CTTCTCCATTCATATCTTCTTTACAAAAATATCTCATCAAAAAGAGGTTCCTTTTGGATAGTATGATCTTTGGGAGCTTC
TAACAGCTTTTACCTTTCAAGATTATAATTCTTACTACGTTGTACATTATAGTTATCAGGATCGAAACCTTGAGGATAGT
TTAAAACAATGATTTTATTTCTCTTAATGCTAAACTATTATGTAAATTTAGTACCATGCACACCAATTTTTTCGAATTAT
ATATCCTCAAAAAATTATTCACAACGCATCTTTAATTAGTTTGTACTACGAATTGTTGCAATTTAAAAAGCACAAAAAAA
TTCTATATATAACGTCAATCCCGTTGCTTTCACAAGAGTTTACAAAGTCATTGTCGTACAGCGCTTCATTGGTAATGATG
TTCAATAACCTTCCTTTGCTAAACGATTTTGACATGAATTTCATTCTCTCTTGATAAAGGTGACTTCCTAACTTTGGATA
AAACTCTAAAAGTTTGAATGCAACAGGGTGATTAGTTTTACACTTGTGCCAGTAGAATAAAACTTTCTTAAGCATTTTTT
ACATCTTATTGAAAACGAACCATTTATCACCATTCTCCGAAACTGACAAAAATCTCTGACATGAAGCCCCATCAAGCCAT
GTGGGGTTTTTCCCACGTACGTACACCCAAAGTTCACATGCATGCAATGCTAAAAAAATAAGATGCCTCTAGATTGCTTC
AAGACCATCCTCACGTTAACCATATCAATATCTTCTCAGTCTCTATATAAACCAGACTGCCTCTCTTTCTGCCTCATAAC
TTCAACAAAAGCTCTTATCTATAAAACATTCTAAAGAAAA
>AT5G20635.1 | chr5:6981768-6984767 REVERSE LENGTH=3000
TCATAGCCAAAACCTTCCCATTTGTTGTGTACCATGTTCAGTGCCTGCACTATTCCTCCCTTTAACCAAATAAGAGTAAC
ATTATGCACTCGTTTCATTGTAATTAAACAGAAATGATCTAAACTAAGCAAAAACATAAAGTTGGTTACCATTTTGCGGA
TGAGAAGCAAATCATTACCATCACCATTTCTCAAGAGAAGTTTGCCTTTAGTTCCAAGAACTCCACACCCATCAACTCTA
AATACTACTACTTGTTTGCTATTGCTCACTACGAATCCTCCTCCGTTCACCATAGGCGGTCGTCGTCGCACCACTAGTAC
TGTCTCTGATTCCGATGAGTATCTCCGGCTCAACACTGGATCCACAGTCTGGCTGCTTCTCGCACCCATGACGTCTATAC
ACACTCGTGCCTGACCTCTTAATCCTTATATATATCCAACACTTATGTAGATGAAGATGCTAAGTGTCAATCTTTTTTTG
ATAAAGACTTTAAAAGCTTAGTGACAAAGATGCTAAGTATCTATTTCTGTGACAAAAGTCTTCAAAAGCTTAAGATTTAA
TAAACGGCAACTTGATTAATTATTGGTGTGAGTGGGCATTTCTAAAGCTAAAATGAGATACGAACATTTGAATATCTCTT
ATCAATGCAACAAAGGTGTTGCTTCTTTAAATTTCTTGGCAATTTTTTGTGTGAATGAATTTGTGAAAATTACCATAATT
TGAGTTCATATCATGACTATTTAATTGGTAAATAGACAGCATAAACAATTTGATGAATAGTACAGACAAAAATGTTATCT
ATCATCTTCAATCTCTCTTTCTCATTTATGTGCAAATCCAAAATATTGGAGTTGCTCTCATTCTAATTTTTTTGTCCGGT
CTTATCATAATATAACAAATACAATTTTTTTTTTTGCGCATATGCCTTGATTTAAAATTAAAAAAAAAAACTCAAAAATA
ATCGAGAAATAGATTCAGATTCCATATGAGATCATATAGTTATTTTTTCTTATAAAAACATATAGTAAACTGTTGTTTTG
TTTTATTTACCTACATAACATGTTTATTTTATTTTACCTGTATAACATGTCTAGGTAGATGTAACTTGAAGCTAAAACAT
TATTTGAAACTTAACTATCTCATTCTTGCACATAGTAAAAGTGACTAGCTTTTCCAACATATCTTGAGTTATGCAATTTC
GAATCAGAATTATAGTATCATTAGAGCATCTCCAATAGTGAGAGCCCTCTATTGGGTTCTCACCATTTTTTTAAGAATAA
AATTTTGAATTTGAAGAGATGAGAACTTATGTTATTTTTTTTAATTTTGTAAAGTCCAATGGTAATCTCTCTTTGTGGAG
TTCTCAGGGAAAAAAATTCTATTGATTTTGAAATTGAAATGTTGAAATGTTTGATGTTGAAATTGTTGTAATAGTGTGAA
```
