## Supplemental_Data1_Codes for "Expanding the synthetic biology toolbox with a library of constitutive and repressible promoters": Araport11_upstream_3000_translation_start_20160617 (part 130 of 154)

```
AATTTCAGTTGATTTTGTTGTTAAACAACCAATTAGTGTAATAAAATCATGATATGGTCGGTCTCTAGGGAGAGATTAGT
TGTCATCTTTGCATCTGATAATATCTGAGTTGAAATAATTTCCTCTGCCTCACAAAGAACTATCTCAAGATTTTAAACTT
TGTTAAGATATGGCTGAAACATTGCAGAAAACAAACTGGAATATTGATACATGAATTCAAAGTCTCAAATTGAAAACCTG
CAACTACTCAAAGTCTCAAATCATTGATAAGAAAAAACTGTAACTCATTAAACACTTGCAACTCATGAAACCTACAACTC
AACCTCCATCTTCACTATCTTTCAGTTATTGGAAAGAAGGTAGTGCTGCTTCGTATTCTTAAACCAAACCTTGCAGAAAC
CTGCAATTTCTCAAACCAAAACATGCAAATTAGTTCACCAAAACCTGCAATCTATAACTCAAAAAATTAAAAGCTGCAAT
TTTTCAAACCAAACCTGCAACTTCTTCACACAAAGATAACCTGAAAACGAATAAGGCAAAAAACCATAAGTAGTTGAGAT
GAAAGTCTATGTGAAACTCTTCGACACTTCTGTAGCTGCAGTATTAAACAACAGAAGCATAGATTTTTATCACACTAATG
ACTAAACCATATAAAAGCAAGCTAATCACTCCTTAATCGCAGTCTATAACCAAAAAAAGCACAGCTTTATTACACAAATC
CCTAATTTAGATAGAAGCTGACCTTTACATCTAGAGCATTAACATCGAGATGATCTGCGATTAAGAATCGGAACCGAGAA
GATTAGTATACCAGATCCAAGAACTCGATTCACCTGAAAATTAGAGAGTTTCCAAGCAATGTAAGTCAAAACATCGACAT
GATTAGAAACAATGATCAAGATAGAATCAGGAGAAGCTTTCACGCTTTTTTTGCTTTTTTTGTTAAAAACAATTAACCAA
TGATAAGGCACCACATCATCGTCTCTCATCTCTCTCAAAAACTCTCTCAAAAGAGACAGCTCTCTCTCTCTTTTAATCCA
TTTTGATTTATTTTTCAACTCTTTTTTAAGAGAACCAATAATGAGAACTCCATTTTGCATCTATTGAGATACTTTTAAGT
GCTCATTGTTTTACCATCCAAAATCATAATCAAGATACTGTGTAAATTTAATGAATTAGTAAAAAAAAAAACATTATTGT
CTTTAAAAAGTTGCATTAAATAAGAATTATTTTTTGTTGTTTAAATAAAAAGCCTAAAGATTAAAAATATAATTAAGGTT
TTAAAAAAAACAGAGACACGGAGCCTTAAAAGGGGCAGAGGAAGGTAAGTAATAATCCTTGTCAGATGCTATAATTACTT
CCTCTGCCACCCACCTCTCTCTCTTCCTCTCTACTACTACACACTCATCTCTCTCTCTTTCTCTTTTTCTTTCTTCTTTG
CATTGTTTTTCTCACTCACTCGCCGCTTCCTCTTCTCTTCTTCTGGTTCACTTCTCTCCTAAGTAATAACACCACTGCAT
GTTTCTCTCTTGAGACACTCCAAACCATTTCTCTCCGAAA
>AT5G20635.2 | chr5:6980280-6983279 REVERSE LENGTH=3000
ATGATATGGTCGGTCTCTAGGGAGAGATTAGTTGTCATCTTTGCATCTGATAATATCTGAGTTGAAATAATTTCCTCTGC
CTCACAAAGAACTATCTCAAGATTTTAAACTTTGTTAAGATATGGCTGAAACATTGCAGAAAACAAACTGGAATATTGAT
ACATGAATTCAAAGTCTCAAATTGAAAACCTGCAACTACTCAAAGTCTCAAATCATTGATAAGAAAAAACTGTAACTCAT
TAAACACTTGCAACTCATGAAACCTACAACTCAACCTCCATCTTCACTATCTTTCAGTTATTGGAAAGAAGGTAGTGCTG
CTTCGTATTCTTAAACCAAACCTTGCAGAAACCTGCAATTTCTCAAACCAAAACATGCAAATTAGTTCACCAAAACCTGC
AATCTATAACTCAAAAAATTAAAAGCTGCAATTTTTCAAACCAAACCTGCAACTTCTTCACACAAAGATAACCTGAAAAC
GAATAAGGCAAAAAACCATAAGTAGTTGAGATGAAAGTCTATGTGAAACTCTTCGACACTTCTGTAGCTGCAGTATTAAA
CAACAGAAGCATAGATTTTTATCACACTAATGACTAAACCATATAAAAGCAAGCTAATCACTCCTTAATCGCAGTCTATA
ACCAAAAAAAGCACAGCTTTATTACACAAATCCCTAATTTAGATAGAAGCTGACCTTTACATCTAGAGCATTAACATCGA
GATGATCTGCGATTAAGAATCGGAACCGAGAAGATTAGTATACCAGATCCAAGAACTCGATTCACCTGAAAATTAGAGAG
TTTCCAAGCAATGTAAGTCAAAACATCGACATGATTAGAAACAATGATCAAGATAGAATCAGGAGAAGCTTTCACGCTTT
TTTTGCTTTTTTTGTTAAAAACAATTAACCAATGATAAGGCACCACATCATCGTCTCTCATCTCTCTCAAAAACTCTCTC
AAAAGAGACAGCTCTCTCTCTCTTTTAATCCATTTTGATTTATTTTTCAACTCTTTTTTAAGAGAACCAATAATGAGAAC
TCCATTTTGCATCTATTGAGATACTTTTAAGTGCTCATTGTTTTACCATCCAAAATCATAATCAAGATACTGTGTAAATT
TAATGAATTAGTAAAAAAAAAAACATTATTGTCTTTAAAAAGTTGCATTAAATAAGAATTATTTTTTGTTGTTTAAATAA
AAAGCCTAAAGATTAAAAATATAATTAAGGTTTTAAAAAAAACAGAGACACGGAGCCTTAAAAGGGGCAGAGGAAGGTAA
GTAATAATCCTTGTCAGATGCTATAATTACTTCCTCTGCCACCCACCTCTCTCTCTTCCTCTCTACTACTACACACTCAT
CTCTCTCTCTTTCTCTTTTTCTTTCTTCTTTGCATTGTTTTTCTCACTCACTCGCCGCTTCCTCTTCTCTTCTTCTGGTT
CACTTCTCTCCTAAGTAATAACACCACTGCATGTTTCTCTCTTGAGACACTCCAAACCATTTCTCTCCGAAAATGTCTGC
TCCTTCTGGCGGTGGCGAAGGAGGAGGAAAAGAATCAGCTGCTGGTGGAGTGAGTTCATCGTCTCTTGCTCCGTCGTCTC
TACCACCGCCTCGTCCTAAGTCTCCACCAGAGTATCCAGATTTGTACGGGAAACGCAGAGAGGCGGCGAGAGTTCAGATG
CTCGAGAGAGAGATTGGTTTTCTCGAGGCAAGTCTCTCTCTCTCAATACTTTTATTTTATTACTACTACTACTACTATTT
TAAAAACAGTCCTTTTCATTCTTATTTTATTCATAAAATCTGTGCCATTTTTGATTACTCTGAGGAAGTGTCCCAATATT
TTGAATTTCATCACTCCTTTGTTTTTATTATTATTACTCTCTCTTTTTCAAAAAAAATTGGTACTAGTATTAGTTTCTGA
TTAGTAAATTAATTAATGCTAATTAACCTCTCTTGTATAACTAAATAATCCAGTTGTAGTACTATTTGATTTTTGGTTGT
TGTGAGAAAAGAGTGTTAAAACTTGGTCCCTACTATATCCAGGTTGGTTTGGACTCTGGACCGTTGTGTTATGTTTTGAC
AGCAATTATAGAAACCCAAGACATTTAATTTATATTTGTTCTCTTTGATGCTCCCAAAAAGAATTATTAATTTCTGTCAT
CAGACACATTTCTCTATTTCTATATCTAATTAAATTCAAACTAGTACTATGATATGCCAACAAGGGCTTTAACCACTTAA
ACTAATGCATGTTTTCTTAATTGAAAATTAATTTGAATCATTTCTCTTAGTAATTTTTTTGTTAGTTGAGGGAGTTTCAA
CGGATCTATTCTTTAAAAACTAAATTAATTGGGTTCCTATGCTTTTCGTTAATCAGGATTTTTTTTGGGTTATAGAATAT
TGTTAGTAGTTACATTCTGTTTTAAAATTAAGGATACATAAAAAAAAAAAAGTAAAAAAAATGTTAAAGGTAAAAAAAAA
AAATGTGATCATGTTGTAGTGTGAAGTGACCGATGAGACGCCCATTTACTCAGTTGTTTGCATCACTGAGGCCTAATGTG
TTCGTGCATGTGTACTATGAAAGTGAGTGCTTAGTCAAAGAGAGTATTAAAGGGAAAAATACATAAAGATAAAGAAGAAA
AGCATTAGAAGCAAAGTAGGGAAAGATCTAAAAAATATATTGAATTTGGTTAGCTTCCATTGCTGATTTTGTTTTGTTTT
GCTTTGCCATATCAATCAATTTTTGTGAAAGCTTTTGTCTTTATTGCTATCTGCGTTTGAAAGGACCAATTCTTGGTCAC
CTTTTTCCTCATGTTGCTTTCTCATTTCCCCCTCTATGATTACTTTTTCTATAGTGCATATAATTGGTTGTAATTAAATT
ATTTTTTACACTGTATATGTTTAGTTTAATATGCAATTCTTGTTTTGTCCCATTAGTGTCTACTTAATTTAGATCTTCTC
TTTTTTTAACCAAGCAAATACAATTTGGTTGATTAATGAA
>AT5G20640.1 | chr5:6981379-6984378 FORWARD LENGTH=3000
CCAATTTTTTTTGAAAAAGAGAGAGTAATAATAATAAAAACAAAGGAGTGATGAAATTCAAAATATTGGGACACTTCCTC
AGAGTAATCAAAAATGGCACAGATTTTATGAATAAAATAAGAATGAAAAGGACTGTTTTTAAAATAGTAGTAGTAGTAGT
AATAAAATAAAAGTATTGAGAGAGAGAGACTTGCCTCGAGAAAACCAATCTCTCTCTCGAGCATCTGAACTCTCGCCGCC
TCTCTGCGTTTCCCGTACAAATCTGGATACTCTGGTGGAGACTTAGGACGAGGCGGTGGTAGAGACGACGGAGCAAGAGA
CGATGAACTCACTCCACCAGCAGCTGATTCTTTTCCTCCTCCTTCGCCACCGCCAGAAGGAGCAGACATTTTCGGAGAGA
AATGGTTTGGAGTGTCTCAAGAGAGAAACATGCAGTGGTGTTATTACTTAGGAGAGAAGTGAACCAGAAGAAGAGAAGAG
GAAGCGGCGAGTGAGTGAGAAAAACAATGCAAAGAAGAAAGAAAAAGAGAAAGAGAGAGAGATGAGTGTGTAGTAGTAGA
GAGGAAGAGAGAGAGGTGGGTGGCAGAGGAAGTAATTATAGCATCTGACAAGGATTATTACTTACCTTCCTCTGCCCCTT
TTAAGGCTCCGTGTCTCTGTTTTTTTTAAAACCTTAATTATATTTTTAATCTTTAGGCTTTTTATTTAAACAACAAAAAA
TAATTCTTATTTAATGCAACTTTTTAAAGACAATAATGTTTTTTTTTTTACTAATTCATTAAATTTACACAGTATCTTGA
TTATGATTTTGGATGGTAAAACAATGAGCACTTAAAAGTATCTCAATAGATGCAAAATGGAGTTCTCATTATTGGTTCTC
TTAAAAAAGAGTTGAAAAATAAATCAAAATGGATTAAAAGAGAGAGAGAGCTGTCTCTTTTGAGAGAGTTTTTGAGAGAG
ATGAGAGACGATGATGTGGTGCCTTATCATTGGTTAATTGTTTTTAACAAAAAAAGCAAAAAAAGCGTGAAAGCTTCTCC
TGATTCTATCTTGATCATTGTTTCTAATCATGTCGATGTTTTGACTTACATTGCTTGGAAACTCTCTAATTTTCAGGTGA
ATCGAGTTCTTGGATCTGGTATACTAATCTTCTCGGTTCCGATTCTTAATCGCAGATCATCTCGATGTTAATGCTCTAGA
TGTAAAGGTCAGCTTCTATCTAAATTAGGGATTTGTGTAATAAAGCTGTGCTTTTTTTGGTTATAGACTGCGATTAAGGA
GTGATTAGCTTGCTTTTATATGGTTTAGTCATTAGTGTGATAAAAATCTATGCTTCTGTTGTTTAATACTGCAGCTACAG
AAGTGTCGAAGAGTTTCACATAGACTTTCATCTCAACTACTTATGGTTTTTTGCCTTATTCGTTTTCAGGTTATCTTTGT
GTGAAGAAGTTGCAGGTTTGGTTTGAAAAATTGCAGCTTTTAATTTTTTGAGTTATAGATTGCAGGTTTTGGTGAACTAA
TTTGCATGTTTTGGTTTGAGAAATTGCAGGTTTCTGCAAGGTTTGGTTTAAGAATACGAAGCAGCACTACCTTCTTTCCA
ATAACTGAAAGATAGTGAAGATGGAGGTTGAGTTGTAGGTTTCATGAGTTGCAAGTGTTTAATGAGTTACAGTTTTTTCT
TATCAATGATTTGAGACTTTGAGTAGTTGCAGGTTTTCAATTTGAGACTTTGAATTCATGTATCAATATTCCAGTTTGTT
TTCTGCAATGTTTCAGCCATATCTTAACAAAGTTTAAAATCTTGAGATAGTTCTTTGTGAGGCAGAGGAAATTATTTCAA
CTCAGATATTATCAGATGCAAAGATGACAACTAATCTCTCCCTAGAGACCGACCATATCATGATTTTATTACACTAATTG
GTTGTTTAACAACAAAATCAACTGAAATTTTCACACTATTACAACAATTTCAACATCAAACATTTCAACATTTCAATTTC
AAAATCAATAGAATTTTTTTCCCTGAGAACTCCACAAAGAGAGATTACCATTGGACTTTACAAAATTAAAAAAAATAACA
TAAGTTCTCATCTCTTCAAATTCAAAATTTTATTCTTAAAAAAATGGTGAGAACCCAATAGAGGGCTCTCACTATTGGAG
ATGCTCTAATGATACTATAATTCTGATTCGAAATTGCATAACTCAAGATATGTTGGAAAAGCTAGTCACTTTTACTATGT
GCAAGAATGAGATAGTTAAGTTTCAAATAATGTTTTAGCTTCAAGTTACATCTACCTAGACATGTTATACAGGTAAAATA
AAATAAACATGTTATGTAGGTAAATAAAACAAAACAACAGTTTACTATATGTTTTTATAAGAAAAAATAACTATATGATC
TCATATGGAATCTGAATCTATTTCTCGATTATTTTTGAGTTTTTTTTTTTAATTTTAAATCAAGGCATATGCGCAAAAAA
AAAAATTGTATTTGTTATATTATGATAAGACCGGACAAAAAAATTAGAATGAGAGCAACTCCAATATTTTGGATTTGCAC
ATAAATGAGAAAGAGAGATTGAAGATGATAGATAACATTTTTGTCTGTACTATTCATCAAATTGTTTATGCTGTCTATTT
ACCAATTAAATAGTCATGATATGAACTCAAATTATGGTAATTTTCACAAATTCATTCACACAAAAAATTGCCAAGAAATT
TAAAGAAGCAACACCTTTGTTGCATTGATAAGAGATATTCAAATGTTCGTATCTCATTTTAGCTTTAGAAATGCCCACTC
ACACCAATAATTAATCAAGTTGCCGTTTATTAAATCTTAAGCTTTTGAAGACTTTTGTCACAGAAATAGATACTTAGCAT
CTTTGTCACTAAGCTTTTAAAGTCTTTATCAAAAAAAGATTGACACTTAGCATCTTCATCTACATAAGTGTTGGATATAT
ATAAGGATTAAGAGGTCAGGCACGAGTGTGTATAGACGTC
>AT5G20650.1 | chr5:6985922-6988921 REVERSE LENGTH=3000
GGCCAAATTATCTCGTAGTCTTGGTGAGACTTGCATTTTGTTTGAATTTCTGTTCGAAGATTTCTTTCGAAGGAAAATAA
AGGCCACATGCTGACCACTTATTGACCCCAAAATCGCAGGCGACACAAACAATCCAACTACCATCCATGGGTTAGAAGCA
AACGGCACAGGTGACGAGGAAATCCATGGCAATATGAATGCAACAGCTACCGAGAAAGCTACTGAGAATATCCATGAGAG
GATAATACTCAAACACGACAAAATCAGCGACACAACAGCCGGATAACCACCCATGAACACAGACAAAACCCATATAAGAA
TCGATTGCATGATCACTGAAACATATAGCATCGTCGCCAAACTTTGCCGGTATACAATCATATACTTCCCCTAAAAATTG
ACATAGAAATAAAGGAGCGCCATTAGGACATGACAAAGAAAAAGCTATGTAAGTACATATCTTAATAGATTATAACAACA
GAGTTAGTTCTGTAATCACCAAAACGTCAAAATAGACAGCTGAGTCCGGGTTGGATCTTTCCTCTCCCTGGAGCGTTTTA
TCCTTTGGCAGATCAGAAGATGAAGCAACCCGAAGGAGGAAAGCAAGCATATTTTCCCCAAGATGCTGGAGCGATCCTGG
TTTTATTAGTTCTATCTTATCGTTCTGCGACGCAAGCAATGACATATTAGACATCTAAACTGGGATCAAAACAAGAAGAA
GTGAAGAACATCATGTAAAACAAAAAAGGGAAAAACCTTAGTGTGATAGACAGCAGTATTATCTGCAAAAGCAAAGTCCA
ACCCTGATAGACCAGCAACCTCCTTGTATACTTGGAAATCAGTCGCAGATTTTATGATTCCAGAAGTGAACAGATCCTGT
CATAGTAAAGCATTAGCATTGACATATAGATACTGTATATACCAGTAAGAGGGGAAAGAAACATCAGTTGAAAGTACATA
CCTGTCCGATGATTTGACCAGATGGATATTTTGCGGCTAAAGCAAAATTCTCAATAGCCCACGGACTCGGGCCAGCCTAT
ACCGGGAAGATAACAACAATCAGAAGGTCGGAATTCACACTTGGAGTAAAGAGAAACAATTTGAAAACCGGGTTCCTCTT
TCACGTACAAGGCACCAAACAATAGTAATTACGTTCAGTATAAGAACTTAACTCCCAAAAAAAAAAGAATAAAGACCATA
GCCAAAATTGAGTAAAAATTACAAAAACCCTTCACATGCAATTTGTTTTCATACCAATTCCTTTTGATGTTTTACAAGGA
AGGGGGAAACTCACATGATGAAAAGACATTGTACTTCTTACTAAGTATCTCTTATAGTTTATATTAAAAACTGTGATGAA
CGAGAGGTAGTGCATAAGATTATACCTGAAAAATACTGGACTTTCCACCCGTACCCATGGCCTCTAAATCAATAGCTAAA
CGAACAGTGGAACTCCATGGATGCTGCATCAGTAATTCACAATGTGAATCAGAAACCATAAGTTGAGGAATTAAGATATC
TAATCCGATCAATCCGACCAAGTCAAAGTTAAGAGAGAGAGGGAATCACATCAAACTCAAAGCCATTAAGGTCAGTGTAT
CATATATACCTGAGTTATAAAGCTATGAGCGCCATTAAGACCTTCTTCCTCTCCAGTATTGAACAAGAATATAATCGAAT
TCTTGAATCCATGAGCTGATTGGGAAGCAGATCGAGCTAGTTCCAGCATTACAGCTACACATGAACTACAATCTCCAGCC
CCACCTCTTCATACATTCACAAACAAATTTAACACACACACTTGATAGTAGCAAAATGGTGAACAATAATCCAAAATCAA
CGGATAGGAGATGAAGCAACATACGTTGTGAAGACAGTATCAATGTGAGAAGAGACAAGAATAGCATTGTCTCCAGCGTC
TGATTCATATTTAGGCAAGATTCTTAGTACAATGTGACTTATATCAGAATACACAAGTGACTTCCCCTTAAAAAGACCAC
CAACCAAACGATTTACACCAAATTTGGATTCAAAGAAATCAACATTCACATCAACTTCCCAATGAGCTGTTTCTTTAACT
TTCTCAACTTCTGCCAATACATACTACAGAGACGAACAAATAACAAATTCTGAGTACACACCCAAATCAAGAAAAAAATG
GAAAAAATAACTAAAAAGAAACAAAACCTCAAGGGCATGGACAAGAGCATCAGAAGAAACAGGATGAGGACCAAACTGAG
TCAAAGCTTTAACATGTTTGATTGCTTCAATTTCAGAGAAACCCCTTTTACCAGCTTGTTTTGCGGTTAAGGGTTTAGGT
AAATTCCCAAGCTGATAATTGTAAACAAACCAAGATGAGTAAGTGATCAAAATCAACACTGACAACCATACTTTCCCTGA
TCTTTTAACATCAGCCTGCACTTCCTTATCGAGAGCATCTTTATCAGAAGAAGCATCAGTTTCTTTACTCGAAGAAGATG
GCTCTGTTAAATCTGATGCCTTTGGATGACGCTTCCTCATCGTCTCCGGATTTTGGATCGACTCAGAACTCTGGTAATGG
AAACAGAAACAGGTCTCACTGTCTACAGAGACAACATCTGTTCCAAGGTTGGAGTCGTCAAAAGCTATAAAGCAAGGGTT
TTTACCAGAATCAGGTTAACACTATTGAATTTGAATGGGACAAATAGAAAAAATCAGCTTGATGATGATGACGACGAAGA
CGAGATTTTTTTTTTTTTTTTTGACAACAAAGGAAGAGTTGATTACAAATGCCCCTTAGATTGCACTTATTTACGTAAAT
ACCACTTTGACTTTTTAGCGGCAGTAGCTGCACTAAAATATATGAAGCCTTGTGTTATTGTAAGCCCACTGGACTATAAT
GTGAGCCCACGAAGAAACGTATCTTCTAATCAATAATTCAACAAACCAAACCTCTTCCCAATCCCAACAGCTTCATCGTT
TTATCTTCCAATCAAAGCAGCTCAAATCAAGCTCGCAAAG
>AT5G20660.1 | chr5:6983402-6986401 FORWARD LENGTH=3000
TGAGAACTCCACAAAGAGAGATTACCATTGGACTTTACAAAATTAAAAAAAATAACATAAGTTCTCATCTCTTCAAATTC
AAAATTTTATTCTTAAAAAAATGGTGAGAACCCAATAGAGGGCTCTCACTATTGGAGATGCTCTAATGATACTATAATTC
TGATTCGAAATTGCATAACTCAAGATATGTTGGAAAAGCTAGTCACTTTTACTATGTGCAAGAATGAGATAGTTAAGTTT
CAAATAATGTTTTAGCTTCAAGTTACATCTACCTAGACATGTTATACAGGTAAAATAAAATAAACATGTTATGTAGGTAA
ATAAAACAAAACAACAGTTTACTATATGTTTTTATAAGAAAAAATAACTATATGATCTCATATGGAATCTGAATCTATTT
CTCGATTATTTTTGAGTTTTTTTTTTTAATTTTAAATCAAGGCATATGCGCAAAAAAAAAAATTGTATTTGTTATATTAT
GATAAGACCGGACAAAAAAATTAGAATGAGAGCAACTCCAATATTTTGGATTTGCACATAAATGAGAAAGAGAGATTGAA
GATGATAGATAACATTTTTGTCTGTACTATTCATCAAATTGTTTATGCTGTCTATTTACCAATTAAATAGTCATGATATG
AACTCAAATTATGGTAATTTTCACAAATTCATTCACACAAAAAATTGCCAAGAAATTTAAAGAAGCAACACCTTTGTTGC
ATTGATAAGAGATATTCAAATGTTCGTATCTCATTTTAGCTTTAGAAATGCCCACTCACACCAATAATTAATCAAGTTGC
CGTTTATTAAATCTTAAGCTTTTGAAGACTTTTGTCACAGAAATAGATACTTAGCATCTTTGTCACTAAGCTTTTAAAGT
CTTTATCAAAAAAAGATTGACACTTAGCATCTTCATCTACATAAGTGTTGGATATATATAAGGATTAAGAGGTCAGGCAC
GAGTGTGTATAGACGTCATGGGTGCGAGAAGCAGCCAGACTGTGGATCCAGTGTTGAGCCGGAGATACTCATCGGAATCA
GAGACAGTACTAGTGGTGCGACGACGACCGCCTATGGTGAACGGAGGAGGATTCGTAGTGAGCAATAGCAAACAAGTAGT
AGTATTTAGAGTTGATGGGTGTGGAGTTCTTGGAACTAAAGGCAAACTTCTCTTGAGAAATGGTGATGGTAATGATTTGC
TTCTCATCCGCAAAATGGTAACCAACTTTATGTTTTTGCTTAGTTTAGATCATTTCTGTTTAATTACAATGAAACGAGTG
CATAATGTTACTCTTATTTGGTTAAAGGGAGGAATAGTGCAGGCACTGAACATGGTACACAACAAATGGGAAGGTTTTGG
CTATGACAATGAAGGAACAGAGAGGTTAGTTTTCACCTTGAAAGATCCAAAAGATTCATGTCTTGTTCAAAACAGTTCAA
TCAAAATCTTAGTTCACGGTAAACCCCCGAAGATATCATCAACTCGCAACAACTACGTAGAGATCAAAGGCTCTTTTGCA
GAGAGAGCTTGTAACATCATGGATTCAGATGGCAAAGCCATAGCTAAGGTAATAATAAATCTTACAATTTCTGACAAATT
GTGTTGAAAAAAATGGTCTTAAAGTCGTAGAGGATATTGCTAAATAACTGAAAACAGGTGAGAATAGAGAAAGAGATGGA
GGAAATGGTGGGGAATAAGAAGGATCTGTATCATGTAATTGTCAAACCAAATGTGGACCAATCTTTCATCGTCGGTCTCA
TTGCTATACTCGACTATATTCATGGCGAATCTACCATCTGCTAGATCTACTTATCTCTATCTATGTCACTGAATGTGATA
ACATTAAACCATACCATGTAACAATGGACATTGCAAGTGTTGAAATTTTTGCTTGTAGCTGAAGAATTCTGGCTAAATCA
TAAGAATTCAGATTTGCATATACTCAAGAAACACATTTAGATTGGATTATTTTGTTACAAAGCAACTAATCATACAGAAA
CAAACAACAATACAAACATCAATTATCAAACACACCTTTTTTGAGATTTTTCCGATTTTGATTTTATTATCAATCATTAT
CAAGCACATGGACATGGATCATCCGTGGCGGTATCAGCACCGCCGTCATCAGATCTAAAAACAGCGTATCCGGCGGTTAA
TCCGACGACAATCGCGATGAAAACACCTCCGTTGAAAGACATAGCTGCAAGCATCAGCAAGTAACCGATCGCTGCGTTGA
CGCCGAAAAGAAGAACCGAAGCAGCTTTAGCGGCGGATCTGGTACCGGATTTAGGGATAAGAGGCGCGGAGACGCCGGAG
GAAGAGCGAGGCGGTGGAGGAGCACGACGGGAGGAAGAAAGGGATTTGAATTGGATGCGGCGATTCTCGAGGTATTGATA
GAAAGCGGAGAAGACGAAGCAAGCGATTAAAGTGAGGATGTAACTAAGCCATGAGTCAGTTTTCCAGAAATCGAAGAGAA
TTGTGGCTTTGATTCCCCAGTAGAAGGTCATGTGCATCATCTTTGCGAGCTTGATTTGAGCTGCTTTGATTGGAAGATAA
AACGATGAAGCTGTTGGGATTGGGAAGAGGTTTGGTTTGTTGAATTATTGATTAGAAGATACGTTTCTTCGTGGGCTCAC
ATTATAGTCCAGTGGGCTTACAATAACACAAGGCTTCATATATTTTAGTGCAGCTACTGCCGCTAAAAAGTCAAAGTGGT
ATTTACGTAAATAAGTGCAATCTAAGGGGCATTTGTAATCAACTCTTCCTTTGTTGTCAAAAAAAAAAAAAAAAATCTCG
TCTTCGTCGTCATCATCATCAAGCTGATTTTTTCTATTTGTCCCATTCAAATTCAATAGTGTTAACCTGATTCTGGTAAA
AACCCTTGCTTTATAGCTTTTGACGACTCCAACCTTGGAACAGATGTTGTCTCTGTAGACAGTGAGACCTGTTTCTGTTT
CCATTACCAGAGTTCTGAGTCGATCCAAAATCCGGAGACG
>AT5G20660.3 | chr5:6984193-6987192 FORWARD LENGTH=3000
TCAAGTTGCCGTTTATTAAATCTTAAGCTTTTGAAGACTTTTGTCACAGAAATAGATACTTAGCATCTTTGTCACTAAGC
TTTTAAAGTCTTTATCAAAAAAAGATTGACACTTAGCATCTTCATCTACATAAGTGTTGGATATATATAAGGATTAAGAG
GTCAGGCACGAGTGTGTATAGACGTCATGGGTGCGAGAAGCAGCCAGACTGTGGATCCAGTGTTGAGCCGGAGATACTCA
TCGGAATCAGAGACAGTACTAGTGGTGCGACGACGACCGCCTATGGTGAACGGAGGAGGATTCGTAGTGAGCAATAGCAA
ACAAGTAGTAGTATTTAGAGTTGATGGGTGTGGAGTTCTTGGAACTAAAGGCAAACTTCTCTTGAGAAATGGTGATGGTA
ATGATTTGCTTCTCATCCGCAAAATGGTAACCAACTTTATGTTTTTGCTTAGTTTAGATCATTTCTGTTTAATTACAATG
AAACGAGTGCATAATGTTACTCTTATTTGGTTAAAGGGAGGAATAGTGCAGGCACTGAACATGGTACACAACAAATGGGA
AGGTTTTGGCTATGACAATGAAGGAACAGAGAGGTTAGTTTTCACCTTGAAAGATCCAAAAGATTCATGTCTTGTTCAAA
ACAGTTCAATCAAAATCTTAGTTCACGGTAAACCCCCGAAGATATCATCAACTCGCAACAACTACGTAGAGATCAAAGGC
TCTTTTGCAGAGAGAGCTTGTAACATCATGGATTCAGATGGCAAAGCCATAGCTAAGGTAATAATAAATCTTACAATTTC
TGACAAATTGTGTTGAAAAAAATGGTCTTAAAGTCGTAGAGGATATTGCTAAATAACTGAAAACAGGTGAGAATAGAGAA
AGAGATGGAGGAAATGGTGGGGAATAAGAAGGATCTGTATCATGTAATTGTCAAACCAAATGTGGACCAATCTTTCATCG
TCGGTCTCATTGCTATACTCGACTATATTCATGGCGAATCTACCATCTGCTAGATCTACTTATCTCTATCTATGTCACTG
AATGTGATAACATTAAACCATACCATGTAACAATGGACATTGCAAGTGTTGAAATTTTTGCTTGTAGCTGAAGAATTCTG
GCTAAATCATAAGAATTCAGATTTGCATATACTCAAGAAACACATTTAGATTGGATTATTTTGTTACAAAGCAACTAATC
ATACAGAAACAAACAACAATACAAACATCAATTATCAAACACACCTTTTTTGAGATTTTTCCGATTTTGATTTTATTATC
AATCATTATCAAGCACATGGACATGGATCATCCGTGGCGGTATCAGCACCGCCGTCATCAGATCTAAAAACAGCGTATCC
GGCGGTTAATCCGACGACAATCGCGATGAAAACACCTCCGTTGAAAGACATAGCTGCAAGCATCAGCAAGTAACCGATCG
CTGCGTTGACGCCGAAAAGAAGAACCGAAGCAGCTTTAGCGGCGGATCTGGTACCGGATTTAGGGATAAGAGGCGCGGAG
ACGCCGGAGGAAGAGCGAGGCGGTGGAGGAGCACGACGGGAGGAAGAAAGGGATTTGAATTGGATGCGGCGATTCTCGAG
GTATTGATAGAAAGCGGAGAAGACGAAGCAAGCGATTAAAGTGAGGATGTAACTAAGCCATGAGTCAGTTTTCCAGAAAT
CGAAGAGAATTGTGGCTTTGATTCCCCAGTAGAAGGTCATGTGCATCATCTTTGCGAGCTTGATTTGAGCTGCTTTGATT
GGAAGATAAAACGATGAAGCTGTTGGGATTGGGAAGAGGTTTGGTTTGTTGAATTATTGATTAGAAGATACGTTTCTTCG
TGGGCTCACATTATAGTCCAGTGGGCTTACAATAACACAAGGCTTCATATATTTTAGTGCAGCTACTGCCGCTAAAAAGT
CAAAGTGGTATTTACGTAAATAAGTGCAATCTAAGGGGCATTTGTAATCAACTCTTCCTTTGTTGTCAAAAAAAAAAAAA
AAAATCTCGTCTTCGTCGTCATCATCATCAAGCTGATTTTTTCTATTTGTCCCATTCAAATTCAATAGTGTTAACCTGAT
TCTGGTAAAAACCCTTGCTTTATAGCTTTTGACGACTCCAACCTTGGAACAGATGTTGTCTCTGTAGACAGTGAGACCTG
TTTCTGTTTCCATTACCAGAGTTCTGAGTCGATCCAAAATCCGGAGACGATGAGGAAGCGTCATCCAAAGGCATCAGATT
TAACAGAGCCATCTTCTTCGAGTAAAGAAACTGATGCTTCTTCTGATAAAGATGCTCTCGATAAGGAAGTGCAGGCTGAT
GTTAAAAGATCAGGGAAAGTATGGTTGTCAGTGTTGATTTTGATCACTTACTCATCTTGGTTTGTTTACAATTATCAGCT
TGGGAATTTACCTAAACCCTTAACCGCAAAACAAGCTGGTAAAAGGGGTTTCTCTGAAATTGAAGCAATCAAACATGTTA
AAGCTTTGACTCAGTTTGGTCCTCATCCTGTTTCTTCTGATGCTCTTGTCCATGCCCTTGAGGTTTTGTTTCTTTTTAGT
TATTTTTTCCATTTTTTTCTTGATTTGGGTGTGTACTCAGAATTTGTTATTTGTTCGTCTCTGTAGTATGTATTGGCAGA
AGTTGAGAAAGTTAAAGAAACAGCTCATTGGGAAGTTGATGTGAATGTTGATTTCTTTGAATCCAAATTTGGTGTAAATC
GTTTGGTTGGTGGTCTTTTTAAGGGGAAGTCACTTGTGTATTCTGATATAAGTCACATTGTACTAAGAATCTTGCCTAAA
TATGAATCAGACGCTGGAGACAATGCTATTCTTGTCTCTTCTCACATTGATACTGTCTTCACAACGTATGTTGCTTCATC
TCCTATCCGTTGATTTTGGATTATTGTTCACCATTTTGCTACTATCAAGTGTGTGTGTTAAATTTGTTTGTGAATGTATG
AAGAGGTGGGGCTGGAGATTGTAGTTCATGTGTAGCTGTA
>AT5G20660.2 | chr5:6986708-6989707 FORWARD LENGTH=3000
TCTGATGCTCTTGTCCATGCCCTTGAGGTTTTGTTTCTTTTTAGTTATTTTTTCCATTTTTTTCTTGATTTGGGTGTGTA
CTCAGAATTTGTTATTTGTTCGTCTCTGTAGTATGTATTGGCAGAAGTTGAGAAAGTTAAAGAAACAGCTCATTGGGAAG
TTGATGTGAATGTTGATTTCTTTGAATCCAAATTTGGTGTAAATCGTTTGGTTGGTGGTCTTTTTAAGGGGAAGTCACTT
GTGTATTCTGATATAAGTCACATTGTACTAAGAATCTTGCCTAAATATGAATCAGACGCTGGAGACAATGCTATTCTTGT
CTCTTCTCACATTGATACTGTCTTCACAACGTATGTTGCTTCATCTCCTATCCGTTGATTTTGGATTATTGTTCACCATT
TTGCTACTATCAAGTGTGTGTGTTAAATTTGTTTGTGAATGTATGAAGAGGTGGGGCTGGAGATTGTAGTTCATGTGTAG
CTGTAATGCTGGAACTAGCTCGATCTGCTTCCCAATCAGCTCATGGATTCAAGAATTCGATTATATTCTTGTTCAATACT
GGAGAGGAAGAAGGTCTTAATGGCGCTCATAGCTTTATAACTCAGGTATATATGATACACTGACCTTAATGGCTTTGAGT
TTGATGTGATTCCCTCTCTCTCTTAACTTTGACTTGGTCGGATTGATCGGATTAGATATCTTAATTCCTCAACTTATGGT
TTCTGATTCACATTGTGAATTACTGATGCAGCATCCATGGAGTTCCACTGTTCGTTTAGCTATTGATTTAGAGGCCATGG
GTACGGGTGGAAAGTCCAGTATTTTTCAGGTATAATCTTATGCACTACCTCTCGTTCATCACAGTTTTTAATATAAACTA
TAAGAGATACTTAGTAAGAAGTACAATGTCTTTTCATCATGTGAGTTTCCCCCTTCCTTGTAAAACATCAAAAGGAATTG
GTATGAAAACAAATTGCATGTGAAGGGTTTTTGTAATTTTTACTCAATTTTGGCTATGGTCTTTATTCTTTTTTTTTTGG
GAGTTAAGTTCTTATACTGAACGTAATTACTATTGTTTGGTGCCTTGTACGTGAAAGAGGAACCCGGTTTTCAAATTGTT
TCTCTTTACTCCAAGTGTGAATTCCGACCTTCTGATTGTTGTTATCTTCCCGGTATAGGCTGGCCCGAGTCCGTGGGCTA
TTGAGAATTTTGCTTTAGCCGCAAAATATCCATCTGGTCAAATCATCGGACAGGTATGTACTTTCAACTGATGTTTCTTT
CCCCTCTTACTGGTATATACAGTATCTATATGTCAATGCTAATGCTTTACTATGACAGGATCTGTTCACTTCTGGAATCA
TAAAATCTGCGACTGATTTCCAAGTATACAAGGAGGTTGCTGGTCTATCAGGGTTGGACTTTGCTTTTGCAGATAATACT
GCTGTCTATCACACTAAGGTTTTTCCCTTTTTTGTTTTACATGATGTTCTTCACTTCTTCTTGTTTTGATCCCAGTTTAG
ATGTCTAATATGTCATTGCTTGCGTCGCAGAACGATAAGATAGAACTAATAAAACCAGGATCGCTCCAGCATCTTGGGGA
AAATATGCTTGCTTTCCTCCTTCGGGTTGCTTCATCTTCTGATCTGCCAAAGGATAAAACGCTCCAGGGAGAGGAAAGAT
CCAACCCGGACTCAGCTGTCTATTTTGACGTTTTGGTGATTACAGAACTAACTCTGTTGTTATAATCTATTAAGATATGT
ACTTACATAGCTTTTTCTTTGTCATGTCCTAATGGCGCTCCTTTATTTCTATGTCAATTTTTAGGGGAAGTATATGATTG
TATACCGGCAAAGTTTGGCGACGATGCTATATGTTTCAGTGATCATGCAATCGATTCTTATATGGGTTTTGTCTGTGTTC
ATGGGTGGTTATCCGGCTGTTGTGTCGCTGATTTTGTCGTGTTTGAGTATTATCCTCTCATGGATATTCTCAGTAGCTTT
CTCGGTAGCTGTTGCATTCATATTGCCATGGATTTCCTCGTCACCTGTGCCGTTTGCTTCTAACCCATGGATGGTAGTTG
GATTGTTTGTGTCGCCTGCGATTTTGGGGTCAATAAGTGGTCAGCATGTGGCCTTTATTTTCCTTCGAAAGAAATCTTCG
AACAGAAATTCAAACAAAATGCAAGTCTCACCAAGACTACGAGATAATTTGGCCAGGCTGGAGGCTGAAAGATGGCTATT
TAAATCTGGTTTTATACAGTGGCTTGTTCTTCTGGCCTTGGGAACCTATTATAAACTTGGATCGACTTACCTCGCTCTGG
TTTGGCTAGTTCCTCCTGCATTTGCATGTAAGGCTATCTTTTCTTTGTTTGATATAATGAGGGATATTACTTTTACTGAT
CAGGCTAACCACATTCATTGAAGACGTTGAAAGAGTATATACCCTTTAGAGCTATCCTAAGTTTAACTTAATCAAACCTA
ATGGTTGTCCAGATGGATTGCTCGAGGCAACTTTATCTCCAATCCGACTGCCAAAGCCCCTCAAACTTGCAACTCTGCTT
ATCAGCCTGGCTGTACCAATTTTGGTTTCATCTGGCAGTTTTATCCAGTTGACAGGCACAATGATCGGCATGCTCATTCG
ATTTGACAGGTAAACTGATAGGCACTATATTGTGAGATGCTTGATACATATGGATAAACAATAAATAATAATATAAATAG
GTAGGAGTCTTTTTGATCATTGGGACTTGGGAGCCTTAGGAATTTGGGAGATATTAGGAACTCTAAAACAAACAATAACT
GATCAATTCACCTAAATTGGTTCTCCATGTTCTTCCTTTGAAAAATAAAGACAGTTCTGCTTTCTGTTCCTATCATAAAC
AGGCTAAATTCTTGCCTAAACTTAGAAAGTGAAATAAAATGTGCATACTATGTTGGAGCAGGGTTGAAATAAATCCATGG
AGCGGTAATTAGTTTTTAGCTCGCAGCTGTCCAAGTAAAC
>AT5G20660.4 | chr5:6986915-6989914 FORWARD LENGTH=3000
TTGGTTGGTGGTCTTTTTAAGGGGAAGTCACTTGTGTATTCTGATATAAGTCACATTGTACTAAGAATCTTGCCTAAATA
TGAATCAGACGCTGGAGACAATGCTATTCTTGTCTCTTCTCACATTGATACTGTCTTCACAACGTATGTTGCTTCATCTC
CTATCCGTTGATTTTGGATTATTGTTCACCATTTTGCTACTATCAAGTGTGTGTGTTAAATTTGTTTGTGAATGTATGAA
GAGGTGGGGCTGGAGATTGTAGTTCATGTGTAGCTGTAATGCTGGAACTAGCTCGATCTGCTTCCCAATCAGCTCATGGA
TTCAAGAATTCGATTATATTCTTGTTCAATACTGGAGAGGAAGAAGGTCTTAATGGCGCTCATAGCTTTATAACTCAGGT
ATATATGATACACTGACCTTAATGGCTTTGAGTTTGATGTGATTCCCTCTCTCTCTTAACTTTGACTTGGTCGGATTGAT
CGGATTAGATATCTTAATTCCTCAACTTATGGTTTCTGATTCACATTGTGAATTACTGATGCAGCATCCATGGAGTTCCA
CTGTTCGTTTAGCTATTGATTTAGAGGCCATGGGTACGGGTGGAAAGTCCAGTATTTTTCAGGTATAATCTTATGCACTA
CCTCTCGTTCATCACAGTTTTTAATATAAACTATAAGAGATACTTAGTAAGAAGTACAATGTCTTTTCATCATGTGAGTT
TCCCCCTTCCTTGTAAAACATCAAAAGGAATTGGTATGAAAACAAATTGCATGTGAAGGGTTTTTGTAATTTTTACTCAA
TTTTGGCTATGGTCTTTATTCTTTTTTTTTTGGGAGTTAAGTTCTTATACTGAACGTAATTACTATTGTTTGGTGCCTTG
TACGTGAAAGAGGAACCCGGTTTTCAAATTGTTTCTCTTTACTCCAAGTGTGAATTCCGACCTTCTGATTGTTGTTATCT
TCCCGGTATAGGCTGGCCCGAGTCCGTGGGCTATTGAGAATTTTGCTTTAGCCGCAAAATATCCATCTGGTCAAATCATC
GGACAGGTATGTACTTTCAACTGATGTTTCTTTCCCCTCTTACTGGTATATACAGTATCTATATGTCAATGCTAATGCTT
TACTATGACAGGATCTGTTCACTTCTGGAATCATAAAATCTGCGACTGATTTCCAAGTATACAAGGAGGTTGCTGGTCTA
TCAGGGTTGGACTTTGCTTTTGCAGATAATACTGCTGTCTATCACACTAAGGTTTTTCCCTTTTTTGTTTTACATGATGT
TCTTCACTTCTTCTTGTTTTGATCCCAGTTTAGATGTCTAATATGTCATTGCTTGCGTCGCAGAACGATAAGATAGAACT
AATAAAACCAGGATCGCTCCAGCATCTTGGGGAAAATATGCTTGCTTTCCTCCTTCGGGTTGCTTCATCTTCTGATCTGC
CAAAGGATAAAACGCTCCAGGGAGAGGAAAGATCCAACCCGGACTCAGCTGTCTATTTTGACGTTTTGGTGATTACAGAA
CTAACTCTGTTGTTATAATCTATTAAGATATGTACTTACATAGCTTTTTCTTTGTCATGTCCTAATGGCGCTCCTTTATT
TCTATGTCAATTTTTAGGGGAAGTATATGATTGTATACCGGCAAAGTTTGGCGACGATGCTATATGTTTCAGTGATCATG
CAATCGATTCTTATATGGGTTTTGTCTGTGTTCATGGGTGGTTATCCGGCTGTTGTGTCGCTGATTTTGTCGTGTTTGAG
TATTATCCTCTCATGGATATTCTCAGTAGCTTTCTCGGTAGCTGTTGCATTCATATTGCCATGGATTTCCTCGTCACCTG
TGCCGTTTGCTTCTAACCCATGGATGGTAGTTGGATTGTTTGTGTCGCCTGCGATTTTGGGGTCAATAAGTGGTCAGCAT
GTGGCCTTTATTTTCCTTCGAAAGAAATCTTCGAACAGAAATTCAAACAAAATGCAAGTCTCACCAAGACTACGAGATAA
TTTGGCCAGGCTGGAGGCTGAAAGATGGCTATTTAAATCTGGTTTTATACAGTGGCTTGTTCTTCTGGCCTTGGGAACCT
ATTATAAACTTGGATCGACTTACCTCGCTCTGGTTTGGCTAGTTCCTCCTGCATTTGCATGTAAGGCTATCTTTTCTTTG
TTTGATATAATGAGGGATATTACTTTTACTGATCAGGCTAACCACATTCATTGAAGACGTTGAAAGAGTATATACCCTTT
AGAGCTATCCTAAGTTTAACTTAATCAAACCTAATGGTTGTCCAGATGGATTGCTCGAGGCAACTTTATCTCCAATCCGA
CTGCCAAAGCCCCTCAAACTTGCAACTCTGCTTATCAGCCTGGCTGTACCAATTTTGGTTTCATCTGGCAGTTTTATCCA
GTTGACAGGCACAATGATCGGCATGCTCATTCGATTTGACAGGTAAACTGATAGGCACTATATTGTGAGATGCTTGATAC
ATATGGATAAACAATAAATAATAATATAAATAGGTAGGAGTCTTTTTGATCATTGGGACTTGGGAGCCTTAGGAATTTGG
GAGATATTAGGAACTCTAAAACAAACAATAACTGATCAATTCACCTAAATTGGTTCTCCATGTTCTTCCTTTGAAAAATA
AAGACAGTTCTGCTTTCTGTTCCTATCATAAACAGGCTAAATTCTTGCCTAAACTTAGAAAGTGAAATAAAATGTGCATA
CTATGTTGGAGCAGGGTTGAAATAAATCCATGGAGCGGTAATTAGTTTTTAGCTCGCAGCTGTCCAAGTAAACATGGCGA
CTAAAGAAAAAAAGTCAGAATGCGGTTGCTGCTATGGGAATTAATAGTTCTGTGAATCTCTTTCTTATTTAGCATTCAAC
AAACCTTATATTGTAGCTGTTGTTTTTGGTATTTTTGTGTGTAGTAACCCAGGAGTAACTCCAGAATGGCTAGGCAGTGC
ATTGATCGCTGTTGCTATTGCTACTTTCATAAGTCTGTCC
>AT5G20670.1 | chr5:6993794-6996793 REVERSE LENGTH=3000
TTTGGTACCACATTACACATAATTGATATATTACATTTGTAATTGTATTGAAGGATCATAGTAATTCTATAACTAAAAAT
TGCAAATCGTACTACTCAATTATTTTGTATTTGTTGTACCAACATATATAGAGAAACATATGTGAGAGCGATAGAGACAA
AGAACATGTTGCTTCTTTAAGAAAACGATTCGAAAACGTAACTATTTATGACTGGTTATCATCGTCCTTGTTTAATTATG
AAAACGATTCTAAAACGTAATTAGTACTGTAGTATAAATCTGTGATTGAACATCAAATCAACTGCCTTTTCTTGGTAAAT
CGCAAAAAAGTGGATGATATATCAAACAAATGACGATTAATGGATGGCTAATTATTTAAACAACATTATGGGACAAAGTA
AATATTTTGAGAATCCGTAAGATGTTATTTTTAATGTAGACGTCTAATTTATCGAATTATGTATCTTTCTAACAAAATTA
AACTCTTAACATTTTTTATGTTTTTTTTATCATATGCATGGACTCCATAACAAAACGAAATCCTTAATTCGAAATTAATT
ATAAACCCTAATATCCATCAAATGTATCAGTCTTCTATTAGGTGAAAAAAACTTCTTAACAAAAACATTTTAATTAGTCC
AGCAATCACATGTTTATCCCGGTTCAGCTTCCAGTTCCAGCTTTCTTCATGAAGTTCATTGCTTCAACATTATGTTACTT
TAATCCTCGAATATATATCATTTGTTTGTATCTTTGTTTCTTAACATCTATCTTTTGTTTCATAAAGTCGTCATATTTGT
TCACATTCAAACATATTTGAAAATTTTACATACTGTATACATGTTATCGATCGAATCTCACCGAAAACTTATATCTGATC
TCACTCCCAAAGTATTTAGAGTTAAATCGACTTATATAACCAACACATCATACTCGTAACGAAAACTACAATATTGCCAT
TACAGTGCACGAGCTTGTTAGGTGCTTGTCTTCAACTAAATCCTACAAGTCAAAGCTTCTGATTTGGTTAGACTCTCGTC
TAGAGTCAGCCAAACGTAGCAAACCTCTTTGCTTGACTTGATCAACGTTGATAAGAAATAATGGTTTGTTCTTTTGATTA
TTGTTGCATGTTGGGGCTATATAGGTTACATAATACTTATATTGTCATAATCTAATAGATTCTTACAACGTGGCATACAT
ATACAATATTACATTTTTATGTTCATATCTATCCAGTTTTTTTTTTTTTTTTCATTATATATTTTAAGACCAGAGATATA
TCTAATCAGGAAAGAAAAATATATCATGAGTTTTTTTTATAGATAAAGCAAAGCTGAAGAGAATATGATAACAAATATAT
CATGAGGTATAATGAGGCCAAAGAAGCATCGACTTCATAGAAACATTTTGGTATTAATTGGTTGAATTTGCTACTAAGGA
CTTCATGGATTAGCTAGTAATTACTAATAAAATAGTAAAAGAAAAGAAAGCATTTACTAAAGTGAAAAGAGCAAAAGAGT
TTTGAGAAAGATAAGAAAAGAGAACGAATGGGAGACGAAATCGTGAGATTTCTAATTAAATTGGCCAAGGACATATATCG
TTTAATTTCACTATGCAGTATTAATTGTGGTATAACACAAGTGAAATCCATTAGATATGTTTAATTTCATTGTGCTGTAT
TAGATGGTATGACGGGTTTAGATCGATAGTAATACGAAACGATATACTACGGGTGAAATCCTAAATATAACAATTAAAAT
CTATATATACATTATCTTAAACACTAAACAAAGTAAACAATATTAATAAAACAAATATCTACATATACATTTTATATAAC
AAATTTTATTAAAAACCTAGCATACCGCGGGTCAAAATCTAGTATATGTTTATAATTGAAAAAAAAAATTCCTTCAAATT
AATTAAGAACAAATATACACAAGATTTAAACATATATAGACGCAACGATTAGCGCAACAAACAATCAAGATCTTTTAGCC
TCTATGAAATTATTACTGTATCCCATTAGTATATCGATTTTTCATTTACAGACTTGGAAATCTGGTTAATACACCCAATT
GGATGTTAACCAAATTCATACTTCACCAATCGAGTATTGCTTCAAGGACTAGGTACCTTCTCAACTATTGCCATTGAGAA
AACATGGACCACCTCACTTCTTTTTATGTAACCACAAATCTTTTTTTTTCATCCGTTTTACATTCACATCGATCCTACGA
CGGATAACCTCAATTTCAGGTCCACATTTTATCATTCTCAATATACATATTGCTTCAACTTTCAAGCAACCATATAACTG
CCATTATACTTATCACTGATCAACTAAGTCGAGTCATTGGCCATTAGCAAGTAACAAATGCTACTCTTTAACTACCTCTT
CGCCTCACAATGAGTTCAAAAAGTTTCACTTGTTGCCACAACAAGTTGCACTATTTGCTCATTCTTATTGATTCCATTTT
AATATGCTTATTACTATCTCTCTCTTTCAGTTATTACTATACGAGTACAAAGAGAATCTTATAAGAATATAGACTCAACA
AATTACAAAGATATGACAAAATATTAACTGAATACAGTATATACAAGTTTAGATTAATAGAGTCGAGTGAAAAAATGAAT
ATATTTAACAGCAAGATTGCATAATTATTTTATGAATTTATGACTTACTCAAAACAAAATTCAATAATTATCCATCCACA
CCCACATGCATAATTTCAAGAAACAAACAAAAGGTTTCTCGCCACATTATCTCACTCACATGAAGCCAAATCCTCCTCCA
ACCTCACATTATTTAACATACAAATAATAATAATTTTCTCAAAAAAAAAAAAAAAAAACAGAGACATATGTCTCCATGTA
TGATCTATATATACATCCAATAAAAACCACCTGTATCTGTATATGATATAACCTTAAAGCCAGAGACTCGTAACAGAAAA
TTTTATTAGTCTCTCAATCTCATTTTCCACAAAACAAATC
>AT5G20680.5 | chr5:6995946-6998945 FORWARD LENGTH=3000
GATAACATGTATACAGTATGTAAAATTTTCAAATATGTTTGAATGTGAACAAATATGACGACTTTATGAAACAAAAGATA
GATGTTAAGAAACAAAGATACAAACAAATGATATATATTCGAGGATTAAAGTAACATAATGTTGAAGCAATGAACTTCAT
GAAGAAAGCTGGAACTGGAAGCTGAACCGGGATAAACATGTGATTGCTGGACTAATTAAAATGTTTTTGTTAAGAAGTTT
TTTTCACCTAATAGAAGACTGATACATTTGATGGATATTAGGGTTTATAATTAATTTCGAATTAAGGATTTCGTTTTGTT
ATGGAGTCCATGCATATGATAAAAAAAACATAAAAAATGTTAAGAGTTTAATTTTGTTAGAAAGATACATAATTCGATAA
ATTAGACGTCTACATTAAAAATAACATCTTACGGATTCTCAAAATATTTACTTTGTCCCATAATGTTGTTTAAATAATTA
GCCATCCATTAATCGTCATTTGTTTGATATATCATCCACTTTTTTGCGATTTACCAAGAAAAGGCAGTTGATTTGATGTT
CAATCACAGATTTATACTACAGTACTAATTACGTTTTAGAATCGTTTTCATAATTAAACAAGGACGATGATAACCAGTCA
TAAATAGTTACGTTTTCGAATCGTTTTCTTAAAGAAGCAACATGTTCTTTGTCTCTATCGCTCTCACATATGTTTCTCTA
TATATGTTGGTACAACAAATACAAAATAATTGAGTAGTACGATTTGCAATTTTTAGTTATAGAATTACTATGATCCTTCA
ATACAATTACAAATGTAATATATCAATTATGTGTAATGTGGTACCAAAATCGACTAACAACAGCTGGCGTGATTTTGTCT
TCAACATGAATGATAGCTAAACTCTTTGAGTATCTTCTTGTTTATTATAAGAACACTCACTTATTAGTTTTATGATTTCT
TTCTAATCTCGACCGTTAACACACACATTTTATTTTTCTTACCTACTTTCGGCAAATATTGTGGTCTTTTTGGCATATAT
ACACATACATGTATTGATGTATAACAAAAAGAAAGAAAGAAAGAAAAATATTGGCACCATGTGATATCCAGATCATTCAA
GTGTTCACAAAATTCTGGGGTGAGCATATTTTTCAGAATTTTATATTCTAATAAATCAGTAGATAAAAAATTATATCGAA
TGATTCGACGTAATTATTTGCACACTACAGAGATCTGAAATATAAAAAGATCTACCAATCCGGATTTTACGTAATTAGAT
TTGCAGTACAAAATATTTGTACTAACAAACTTCACAAACTTGAATATTCTATACAAAAAAAATTAAAGGAAAAAAATCAT
TCAAAAATCATTTTTTTTTTGGTTATTAAATCATTTTTACTTGACAAAAACAAATGAAATATTTATACTATATCAGTGGG
AGAAAAATCTTAACCAGCCCCCATCAATAAAAAAAACCTGACTTTTGAATTGTAATATATCTGATCTTATATTCCAAATA
GTGTAGAAAAGAAGATTTAAGTGAATATGTGTTTTTTGGTGTTTTTAGGAGCATTTGTTTAATTTTTGATGAGTTCTGTT
TTCTAGAAATTTATGGGTTCGAGAGTCGGAGAGTGTTAATTGGGCCCTGTTGGGCCATTTTGAGAGGTCCATGCATGCAT
ATATGGTAAGCAACTTACATGCCTTGTGACTTTTTTTTTTTTTTAAATGCATTGTGACTTTGTGAGTGGGTAATGTTGGA
ATGTTACACTAATTAGGATTAAGTTAGTAAAAACTAAAACTTTATTCCTCTATCCCATTTATTTGCGTTCTCATTCCTTT
TCACAATCTAATCAAACCTCTATTTAATCAGGTTTTGAATATATTGTTTCCCCCGATTTTTAATTTGGTTTATGTTCTAT
AGTAAGAGATCAAATTTGGCAGAGTATGCAAATGTCATAGAAAAAATTGATGTCAAAGGAAAAATATTAAAATTGTTTAA
ATCATATTGGTGTTAGTTTTTTTTTGGGTCTAACATTTTAAATTGAAGTTATTTTAGTTTCCATCTACAACGATTATTTC
TAAAAAATAAACGACCCAAGTTCAAAGCAAATTACACAAATCATTAAAATAAGATTCCAGGGCCAACAAGTGATTAGGGG
TCATCATATCATTCAAAGCCTTGTTTTTTTGTTCTCTCCCAAATTTATTTGAATTTGACATTTGATTTGATTTCTCGAAC
GTAGTGATTTCCTCCGTACGGCGTCTCCGGTGAATCGAATTTCATCATCGCCGACATCCCTAAAAGAGTGTCTATCTATT
GATTCACTTTCTTCCCAAATTCTTGTTCCCTCGAATTGATTGACGAGGAAGAGATTTGTATTTGATCTGATATCTCAGAT
TCCAGGTATGTTCATAATCATTTCGATACACCGTTTCGATCTGATCTATTTAGTTGTCGGCTTTTATCGTGGCAGAAATA
TGAAAAATGGGTAATGTTATGAGACTTTCCTTAATTAGTACGATTGAGGAAATGGTTTTAGTTGCGTTGAGATTTGAATT
AGGGTTCGTATTGGGAATCAAAAACCTTTCCGATTCTGCAATATTGCCTCAGTGTCTAAAACTGTGATTTGATTGTAGTG
AATTTATCAATTCAAGTAATGCGATGCGTGTGGGTTTCTTTTTGTTTTTACCAGTTTTAGTTCTAATGATGGAACAGTGT
TTTGGTAGGTGGAGATGTTAATTTAGCTAATTGTGTATATGATTTGCCCATCAATTTCACTCTTAAAAAATGAAAACTTT
TTTGTGTCTTAATCCATGTTCCTCTTGTGATAGGATCAGTGTTTAGGATTTTTTTTTGGTCATTAAAGGTAAGATTGAAA
GGTCACCAATAATCTTATGTGATTAGGCAAGGAATCTACTCCTAAATGTGTTGATCAACTAATTGTTGTGAAAGGATCAC
ACTGAACCTCGAGCTAGCTGGACATATGCCTTGATCTAGT
>AT5G20680.4 | chr5:6995946-6998945 FORWARD LENGTH=3000
GATAACATGTATACAGTATGTAAAATTTTCAAATATGTTTGAATGTGAACAAATATGACGACTTTATGAAACAAAAGATA
GATGTTAAGAAACAAAGATACAAACAAATGATATATATTCGAGGATTAAAGTAACATAATGTTGAAGCAATGAACTTCAT
GAAGAAAGCTGGAACTGGAAGCTGAACCGGGATAAACATGTGATTGCTGGACTAATTAAAATGTTTTTGTTAAGAAGTTT
TTTTCACCTAATAGAAGACTGATACATTTGATGGATATTAGGGTTTATAATTAATTTCGAATTAAGGATTTCGTTTTGTT
ATGGAGTCCATGCATATGATAAAAAAAACATAAAAAATGTTAAGAGTTTAATTTTGTTAGAAAGATACATAATTCGATAA
ATTAGACGTCTACATTAAAAATAACATCTTACGGATTCTCAAAATATTTACTTTGTCCCATAATGTTGTTTAAATAATTA
GCCATCCATTAATCGTCATTTGTTTGATATATCATCCACTTTTTTGCGATTTACCAAGAAAAGGCAGTTGATTTGATGTT
CAATCACAGATTTATACTACAGTACTAATTACGTTTTAGAATCGTTTTCATAATTAAACAAGGACGATGATAACCAGTCA
TAAATAGTTACGTTTTCGAATCGTTTTCTTAAAGAAGCAACATGTTCTTTGTCTCTATCGCTCTCACATATGTTTCTCTA
TATATGTTGGTACAACAAATACAAAATAATTGAGTAGTACGATTTGCAATTTTTAGTTATAGAATTACTATGATCCTTCA
ATACAATTACAAATGTAATATATCAATTATGTGTAATGTGGTACCAAAATCGACTAACAACAGCTGGCGTGATTTTGTCT
TCAACATGAATGATAGCTAAACTCTTTGAGTATCTTCTTGTTTATTATAAGAACACTCACTTATTAGTTTTATGATTTCT
TTCTAATCTCGACCGTTAACACACACATTTTATTTTTCTTACCTACTTTCGGCAAATATTGTGGTCTTTTTGGCATATAT
ACACATACATGTATTGATGTATAACAAAAAGAAAGAAAGAAAGAAAAATATTGGCACCATGTGATATCCAGATCATTCAA
GTGTTCACAAAATTCTGGGGTGAGCATATTTTTCAGAATTTTATATTCTAATAAATCAGTAGATAAAAAATTATATCGAA
TGATTCGACGTAATTATTTGCACACTACAGAGATCTGAAATATAAAAAGATCTACCAATCCGGATTTTACGTAATTAGAT
TTGCAGTACAAAATATTTGTACTAACAAACTTCACAAACTTGAATATTCTATACAAAAAAAATTAAAGGAAAAAAATCAT
TCAAAAATCATTTTTTTTTTGGTTATTAAATCATTTTTACTTGACAAAAACAAATGAAATATTTATACTATATCAGTGGG
AGAAAAATCTTAACCAGCCCCCATCAATAAAAAAAACCTGACTTTTGAATTGTAATATATCTGATCTTATATTCCAAATA
GTGTAGAAAAGAAGATTTAAGTGAATATGTGTTTTTTGGTGTTTTTAGGAGCATTTGTTTAATTTTTGATGAGTTCTGTT
TTCTAGAAATTTATGGGTTCGAGAGTCGGAGAGTGTTAATTGGGCCCTGTTGGGCCATTTTGAGAGGTCCATGCATGCAT
ATATGGTAAGCAACTTACATGCCTTGTGACTTTTTTTTTTTTTTAAATGCATTGTGACTTTGTGAGTGGGTAATGTTGGA
ATGTTACACTAATTAGGATTAAGTTAGTAAAAACTAAAACTTTATTCCTCTATCCCATTTATTTGCGTTCTCATTCCTTT
TCACAATCTAATCAAACCTCTATTTAATCAGGTTTTGAATATATTGTTTCCCCCGATTTTTAATTTGGTTTATGTTCTAT
AGTAAGAGATCAAATTTGGCAGAGTATGCAAATGTCATAGAAAAAATTGATGTCAAAGGAAAAATATTAAAATTGTTTAA
ATCATATTGGTGTTAGTTTTTTTTTGGGTCTAACATTTTAAATTGAAGTTATTTTAGTTTCCATCTACAACGATTATTTC
TAAAAAATAAACGACCCAAGTTCAAAGCAAATTACACAAATCATTAAAATAAGATTCCAGGGCCAACAAGTGATTAGGGG
TCATCATATCATTCAAAGCCTTGTTTTTTTGTTCTCTCCCAAATTTATTTGAATTTGACATTTGATTTGATTTCTCGAAC
GTAGTGATTTCCTCCGTACGGCGTCTCCGGTGAATCGAATTTCATCATCGCCGACATCCCTAAAAGAGTGTCTATCTATT
GATTCACTTTCTTCCCAAATTCTTGTTCCCTCGAATTGATTGACGAGGAAGAGATTTGTATTTGATCTGATATCTCAGAT
TCCAGGTATGTTCATAATCATTTCGATACACCGTTTCGATCTGATCTATTTAGTTGTCGGCTTTTATCGTGGCAGAAATA
TGAAAAATGGGTAATGTTATGAGACTTTCCTTAATTAGTACGATTGAGGAAATGGTTTTAGTTGCGTTGAGATTTGAATT
AGGGTTCGTATTGGGAATCAAAAACCTTTCCGATTCTGCAATATTGCCTCAGTGTCTAAAACTGTGATTTGATTGTAGTG
AATTTATCAATTCAAGTAATGCGATGCGTGTGGGTTTCTTTTTGTTTTTACCAGTTTTAGTTCTAATGATGGAACAGTGT
TTTGGTAGGTGGAGATGTTAATTTAGCTAATTGTGTATATGATTTGCCCATCAATTTCACTCTTAAAAAATGAAAACTTT
TTTGTGTCTTAATCCATGTTCCTCTTGTGATAGGATCAGTGTTTAGGATTTTTTTTTGGTCATTAAAGGTAAGATTGAAA
GGTCACCAATAATCTTATGTGATTAGGCAAGGAATCTACTCCTAAATGTGTTGATCAACTAATTGTTGTGAAAGGATCAC
ACTGAACCTCGAGCTAGCTGGACATATGCCTTGATCTAGT
>AT5G20680.3 | chr5:6995946-6998945 FORWARD LENGTH=3000
GATAACATGTATACAGTATGTAAAATTTTCAAATATGTTTGAATGTGAACAAATATGACGACTTTATGAAACAAAAGATA
GATGTTAAGAAACAAAGATACAAACAAATGATATATATTCGAGGATTAAAGTAACATAATGTTGAAGCAATGAACTTCAT
GAAGAAAGCTGGAACTGGAAGCTGAACCGGGATAAACATGTGATTGCTGGACTAATTAAAATGTTTTTGTTAAGAAGTTT
TTTTCACCTAATAGAAGACTGATACATTTGATGGATATTAGGGTTTATAATTAATTTCGAATTAAGGATTTCGTTTTGTT
ATGGAGTCCATGCATATGATAAAAAAAACATAAAAAATGTTAAGAGTTTAATTTTGTTAGAAAGATACATAATTCGATAA
ATTAGACGTCTACATTAAAAATAACATCTTACGGATTCTCAAAATATTTACTTTGTCCCATAATGTTGTTTAAATAATTA
GCCATCCATTAATCGTCATTTGTTTGATATATCATCCACTTTTTTGCGATTTACCAAGAAAAGGCAGTTGATTTGATGTT
CAATCACAGATTTATACTACAGTACTAATTACGTTTTAGAATCGTTTTCATAATTAAACAAGGACGATGATAACCAGTCA
TAAATAGTTACGTTTTCGAATCGTTTTCTTAAAGAAGCAACATGTTCTTTGTCTCTATCGCTCTCACATATGTTTCTCTA
TATATGTTGGTACAACAAATACAAAATAATTGAGTAGTACGATTTGCAATTTTTAGTTATAGAATTACTATGATCCTTCA
ATACAATTACAAATGTAATATATCAATTATGTGTAATGTGGTACCAAAATCGACTAACAACAGCTGGCGTGATTTTGTCT
TCAACATGAATGATAGCTAAACTCTTTGAGTATCTTCTTGTTTATTATAAGAACACTCACTTATTAGTTTTATGATTTCT
TTCTAATCTCGACCGTTAACACACACATTTTATTTTTCTTACCTACTTTCGGCAAATATTGTGGTCTTTTTGGCATATAT
ACACATACATGTATTGATGTATAACAAAAAGAAAGAAAGAAAGAAAAATATTGGCACCATGTGATATCCAGATCATTCAA
GTGTTCACAAAATTCTGGGGTGAGCATATTTTTCAGAATTTTATATTCTAATAAATCAGTAGATAAAAAATTATATCGAA
TGATTCGACGTAATTATTTGCACACTACAGAGATCTGAAATATAAAAAGATCTACCAATCCGGATTTTACGTAATTAGAT
TTGCAGTACAAAATATTTGTACTAACAAACTTCACAAACTTGAATATTCTATACAAAAAAAATTAAAGGAAAAAAATCAT
TCAAAAATCATTTTTTTTTTGGTTATTAAATCATTTTTACTTGACAAAAACAAATGAAATATTTATACTATATCAGTGGG
AGAAAAATCTTAACCAGCCCCCATCAATAAAAAAAACCTGACTTTTGAATTGTAATATATCTGATCTTATATTCCAAATA
GTGTAGAAAAGAAGATTTAAGTGAATATGTGTTTTTTGGTGTTTTTAGGAGCATTTGTTTAATTTTTGATGAGTTCTGTT
TTCTAGAAATTTATGGGTTCGAGAGTCGGAGAGTGTTAATTGGGCCCTGTTGGGCCATTTTGAGAGGTCCATGCATGCAT
ATATGGTAAGCAACTTACATGCCTTGTGACTTTTTTTTTTTTTTAAATGCATTGTGACTTTGTGAGTGGGTAATGTTGGA
ATGTTACACTAATTAGGATTAAGTTAGTAAAAACTAAAACTTTATTCCTCTATCCCATTTATTTGCGTTCTCATTCCTTT
TCACAATCTAATCAAACCTCTATTTAATCAGGTTTTGAATATATTGTTTCCCCCGATTTTTAATTTGGTTTATGTTCTAT
AGTAAGAGATCAAATTTGGCAGAGTATGCAAATGTCATAGAAAAAATTGATGTCAAAGGAAAAATATTAAAATTGTTTAA
ATCATATTGGTGTTAGTTTTTTTTTGGGTCTAACATTTTAAATTGAAGTTATTTTAGTTTCCATCTACAACGATTATTTC
TAAAAAATAAACGACCCAAGTTCAAAGCAAATTACACAAATCATTAAAATAAGATTCCAGGGCCAACAAGTGATTAGGGG
TCATCATATCATTCAAAGCCTTGTTTTTTTGTTCTCTCCCAAATTTATTTGAATTTGACATTTGATTTGATTTCTCGAAC
GTAGTGATTTCCTCCGTACGGCGTCTCCGGTGAATCGAATTTCATCATCGCCGACATCCCTAAAAGAGTGTCTATCTATT
GATTCACTTTCTTCCCAAATTCTTGTTCCCTCGAATTGATTGACGAGGAAGAGATTTGTATTTGATCTGATATCTCAGAT
TCCAGGTATGTTCATAATCATTTCGATACACCGTTTCGATCTGATCTATTTAGTTGTCGGCTTTTATCGTGGCAGAAATA
TGAAAAATGGGTAATGTTATGAGACTTTCCTTAATTAGTACGATTGAGGAAATGGTTTTAGTTGCGTTGAGATTTGAATT
AGGGTTCGTATTGGGAATCAAAAACCTTTCCGATTCTGCAATATTGCCTCAGTGTCTAAAACTGTGATTTGATTGTAGTG
AATTTATCAATTCAAGTAATGCGATGCGTGTGGGTTTCTTTTTGTTTTTACCAGTTTTAGTTCTAATGATGGAACAGTGT
TTTGGTAGGTGGAGATGTTAATTTAGCTAATTGTGTATATGATTTGCCCATCAATTTCACTCTTAAAAAATGAAAACTTT
TTTGTGTCTTAATCCATGTTCCTCTTGTGATAGGATCAGTGTTTAGGATTTTTTTTTGGTCATTAAAGGTAAGATTGAAA
GGTCACCAATAATCTTATGTGATTAGGCAAGGAATCTACTCCTAAATGTGTTGATCAACTAATTGTTGTGAAAGGATCAC
ACTGAACCTCGAGCTAGCTGGACATATGCCTTGATCTAGT
>AT5G20680.1 | chr5:6995946-6998945 FORWARD LENGTH=3000
GATAACATGTATACAGTATGTAAAATTTTCAAATATGTTTGAATGTGAACAAATATGACGACTTTATGAAACAAAAGATA
GATGTTAAGAAACAAAGATACAAACAAATGATATATATTCGAGGATTAAAGTAACATAATGTTGAAGCAATGAACTTCAT
GAAGAAAGCTGGAACTGGAAGCTGAACCGGGATAAACATGTGATTGCTGGACTAATTAAAATGTTTTTGTTAAGAAGTTT
TTTTCACCTAATAGAAGACTGATACATTTGATGGATATTAGGGTTTATAATTAATTTCGAATTAAGGATTTCGTTTTGTT
ATGGAGTCCATGCATATGATAAAAAAAACATAAAAAATGTTAAGAGTTTAATTTTGTTAGAAAGATACATAATTCGATAA
ATTAGACGTCTACATTAAAAATAACATCTTACGGATTCTCAAAATATTTACTTTGTCCCATAATGTTGTTTAAATAATTA
GCCATCCATTAATCGTCATTTGTTTGATATATCATCCACTTTTTTGCGATTTACCAAGAAAAGGCAGTTGATTTGATGTT
CAATCACAGATTTATACTACAGTACTAATTACGTTTTAGAATCGTTTTCATAATTAAACAAGGACGATGATAACCAGTCA
TAAATAGTTACGTTTTCGAATCGTTTTCTTAAAGAAGCAACATGTTCTTTGTCTCTATCGCTCTCACATATGTTTCTCTA
TATATGTTGGTACAACAAATACAAAATAATTGAGTAGTACGATTTGCAATTTTTAGTTATAGAATTACTATGATCCTTCA
ATACAATTACAAATGTAATATATCAATTATGTGTAATGTGGTACCAAAATCGACTAACAACAGCTGGCGTGATTTTGTCT
TCAACATGAATGATAGCTAAACTCTTTGAGTATCTTCTTGTTTATTATAAGAACACTCACTTATTAGTTTTATGATTTCT
TTCTAATCTCGACCGTTAACACACACATTTTATTTTTCTTACCTACTTTCGGCAAATATTGTGGTCTTTTTGGCATATAT
ACACATACATGTATTGATGTATAACAAAAAGAAAGAAAGAAAGAAAAATATTGGCACCATGTGATATCCAGATCATTCAA
GTGTTCACAAAATTCTGGGGTGAGCATATTTTTCAGAATTTTATATTCTAATAAATCAGTAGATAAAAAATTATATCGAA
TGATTCGACGTAATTATTTGCACACTACAGAGATCTGAAATATAAAAAGATCTACCAATCCGGATTTTACGTAATTAGAT
TTGCAGTACAAAATATTTGTACTAACAAACTTCACAAACTTGAATATTCTATACAAAAAAAATTAAAGGAAAAAAATCAT
TCAAAAATCATTTTTTTTTTGGTTATTAAATCATTTTTACTTGACAAAAACAAATGAAATATTTATACTATATCAGTGGG
AGAAAAATCTTAACCAGCCCCCATCAATAAAAAAAACCTGACTTTTGAATTGTAATATATCTGATCTTATATTCCAAATA
GTGTAGAAAAGAAGATTTAAGTGAATATGTGTTTTTTGGTGTTTTTAGGAGCATTTGTTTAATTTTTGATGAGTTCTGTT
TTCTAGAAATTTATGGGTTCGAGAGTCGGAGAGTGTTAATTGGGCCCTGTTGGGCCATTTTGAGAGGTCCATGCATGCAT
ATATGGTAAGCAACTTACATGCCTTGTGACTTTTTTTTTTTTTTAAATGCATTGTGACTTTGTGAGTGGGTAATGTTGGA
ATGTTACACTAATTAGGATTAAGTTAGTAAAAACTAAAACTTTATTCCTCTATCCCATTTATTTGCGTTCTCATTCCTTT
TCACAATCTAATCAAACCTCTATTTAATCAGGTTTTGAATATATTGTTTCCCCCGATTTTTAATTTGGTTTATGTTCTAT
AGTAAGAGATCAAATTTGGCAGAGTATGCAAATGTCATAGAAAAAATTGATGTCAAAGGAAAAATATTAAAATTGTTTAA
ATCATATTGGTGTTAGTTTTTTTTTGGGTCTAACATTTTAAATTGAAGTTATTTTAGTTTCCATCTACAACGATTATTTC
TAAAAAATAAACGACCCAAGTTCAAAGCAAATTACACAAATCATTAAAATAAGATTCCAGGGCCAACAAGTGATTAGGGG
TCATCATATCATTCAAAGCCTTGTTTTTTTGTTCTCTCCCAAATTTATTTGAATTTGACATTTGATTTGATTTCTCGAAC
GTAGTGATTTCCTCCGTACGGCGTCTCCGGTGAATCGAATTTCATCATCGCCGACATCCCTAAAAGAGTGTCTATCTATT
GATTCACTTTCTTCCCAAATTCTTGTTCCCTCGAATTGATTGACGAGGAAGAGATTTGTATTTGATCTGATATCTCAGAT
TCCAGGTATGTTCATAATCATTTCGATACACCGTTTCGATCTGATCTATTTAGTTGTCGGCTTTTATCGTGGCAGAAATA
TGAAAAATGGGTAATGTTATGAGACTTTCCTTAATTAGTACGATTGAGGAAATGGTTTTAGTTGCGTTGAGATTTGAATT
AGGGTTCGTATTGGGAATCAAAAACCTTTCCGATTCTGCAATATTGCCTCAGTGTCTAAAACTGTGATTTGATTGTAGTG
AATTTATCAATTCAAGTAATGCGATGCGTGTGGGTTTCTTTTTGTTTTTACCAGTTTTAGTTCTAATGATGGAACAGTGT
TTTGGTAGGTGGAGATGTTAATTTAGCTAATTGTGTATATGATTTGCCCATCAATTTCACTCTTAAAAAATGAAAACTTT
TTTGTGTCTTAATCCATGTTCCTCTTGTGATAGGATCAGTGTTTAGGATTTTTTTTTGGTCATTAAAGGTAAGATTGAAA
GGTCACCAATAATCTTATGTGATTAGGCAAGGAATCTACTCCTAAATGTGTTGATCAACTAATTGTTGTGAAAGGATCAC
ACTGAACCTCGAGCTAGCTGGACATATGCCTTGATCTAGT
>AT5G20680.2 | chr5:6996221-6999220 FORWARD LENGTH=3000
TATTAGGGTTTATAATTAATTTCGAATTAAGGATTTCGTTTTGTTATGGAGTCCATGCATATGATAAAAAAAACATAAAA
AATGTTAAGAGTTTAATTTTGTTAGAAAGATACATAATTCGATAAATTAGACGTCTACATTAAAAATAACATCTTACGGA
TTCTCAAAATATTTACTTTGTCCCATAATGTTGTTTAAATAATTAGCCATCCATTAATCGTCATTTGTTTGATATATCAT
CCACTTTTTTGCGATTTACCAAGAAAAGGCAGTTGATTTGATGTTCAATCACAGATTTATACTACAGTACTAATTACGTT
TTAGAATCGTTTTCATAATTAAACAAGGACGATGATAACCAGTCATAAATAGTTACGTTTTCGAATCGTTTTCTTAAAGA
AGCAACATGTTCTTTGTCTCTATCGCTCTCACATATGTTTCTCTATATATGTTGGTACAACAAATACAAAATAATTGAGT
AGTACGATTTGCAATTTTTAGTTATAGAATTACTATGATCCTTCAATACAATTACAAATGTAATATATCAATTATGTGTA
ATGTGGTACCAAAATCGACTAACAACAGCTGGCGTGATTTTGTCTTCAACATGAATGATAGCTAAACTCTTTGAGTATCT
TCTTGTTTATTATAAGAACACTCACTTATTAGTTTTATGATTTCTTTCTAATCTCGACCGTTAACACACACATTTTATTT
TTCTTACCTACTTTCGGCAAATATTGTGGTCTTTTTGGCATATATACACATACATGTATTGATGTATAACAAAAAGAAAG
AAAGAAAGAAAAATATTGGCACCATGTGATATCCAGATCATTCAAGTGTTCACAAAATTCTGGGGTGAGCATATTTTTCA
GAATTTTATATTCTAATAAATCAGTAGATAAAAAATTATATCGAATGATTCGACGTAATTATTTGCACACTACAGAGATC
TGAAATATAAAAAGATCTACCAATCCGGATTTTACGTAATTAGATTTGCAGTACAAAATATTTGTACTAACAAACTTCAC
AAACTTGAATATTCTATACAAAAAAAATTAAAGGAAAAAAATCATTCAAAAATCATTTTTTTTTTGGTTATTAAATCATT
TTTACTTGACAAAAACAAATGAAATATTTATACTATATCAGTGGGAGAAAAATCTTAACCAGCCCCCATCAATAAAAAAA
ACCTGACTTTTGAATTGTAATATATCTGATCTTATATTCCAAATAGTGTAGAAAAGAAGATTTAAGTGAATATGTGTTTT
TTGGTGTTTTTAGGAGCATTTGTTTAATTTTTGATGAGTTCTGTTTTCTAGAAATTTATGGGTTCGAGAGTCGGAGAGTG
TTAATTGGGCCCTGTTGGGCCATTTTGAGAGGTCCATGCATGCATATATGGTAAGCAACTTACATGCCTTGTGACTTTTT
TTTTTTTTTAAATGCATTGTGACTTTGTGAGTGGGTAATGTTGGAATGTTACACTAATTAGGATTAAGTTAGTAAAAACT
AAAACTTTATTCCTCTATCCCATTTATTTGCGTTCTCATTCCTTTTCACAATCTAATCAAACCTCTATTTAATCAGGTTT
TGAATATATTGTTTCCCCCGATTTTTAATTTGGTTTATGTTCTATAGTAAGAGATCAAATTTGGCAGAGTATGCAAATGT
CATAGAAAAAATTGATGTCAAAGGAAAAATATTAAAATTGTTTAAATCATATTGGTGTTAGTTTTTTTTTGGGTCTAACA
TTTTAAATTGAAGTTATTTTAGTTTCCATCTACAACGATTATTTCTAAAAAATAAACGACCCAAGTTCAAAGCAAATTAC
ACAAATCATTAAAATAAGATTCCAGGGCCAACAAGTGATTAGGGGTCATCATATCATTCAAAGCCTTGTTTTTTTGTTCT
CTCCCAAATTTATTTGAATTTGACATTTGATTTGATTTCTCGAACGTAGTGATTTCCTCCGTACGGCGTCTCCGGTGAAT
CGAATTTCATCATCGCCGACATCCCTAAAAGAGTGTCTATCTATTGATTCACTTTCTTCCCAAATTCTTGTTCCCTCGAA
TTGATTGACGAGGAAGAGATTTGTATTTGATCTGATATCTCAGATTCCAGGTATGTTCATAATCATTTCGATACACCGTT
TCGATCTGATCTATTTAGTTGTCGGCTTTTATCGTGGCAGAAATATGAAAAATGGGTAATGTTATGAGACTTTCCTTAAT
TAGTACGATTGAGGAAATGGTTTTAGTTGCGTTGAGATTTGAATTAGGGTTCGTATTGGGAATCAAAAACCTTTCCGATT
CTGCAATATTGCCTCAGTGTCTAAAACTGTGATTTGATTGTAGTGAATTTATCAATTCAAGTAATGCGATGCGTGTGGGT
TTCTTTTTGTTTTTACCAGTTTTAGTTCTAATGATGGAACAGTGTTTTGGTAGGTGGAGATGTTAATTTAGCTAATTGTG
TATATGATTTGCCCATCAATTTCACTCTTAAAAAATGAAAACTTTTTTGTGTCTTAATCCATGTTCCTCTTGTGATAGGA
TCAGTGTTTAGGATTTTTTTTTGGTCATTAAAGGTAAGATTGAAAGGTCACCAATAATCTTATGTGATTAGGCAAGGAAT
CTACTCCTAAATGTGTTGATCAACTAATTGTTGTGAAAGGATCACACTGAACCTCGAGCTAGCTGGACATATGCCTTGAT
CTAGTATGAACGAAACTTTCTCTGCAACGCCAAGAAGCATGACCATCCATAGATATAGGTAGAAATCTCCTAGTTGATTG
ATTGTAGATTTTTTTTTGCTGACATGTGTATGCAGTCTAAGCTAATAAGACAGGTATTTTGTTGGATGATGTGATCGTAT
CTGTTTAGGAGAATCGAAGGCTGCCCTCTCTAGTTTTCATCATCTTTTTTTTTTTTTGTAATCTATTATTCAGTTTGACA
GAAAGATGTCTTACAGCTGTTTTATTGGAATTTGTATAGG
>AT5G20680.6 | chr5:6996904-6999903 FORWARD LENGTH=3000
CTTTCTAATCTCGACCGTTAACACACACATTTTATTTTTCTTACCTACTTTCGGCAAATATTGTGGTCTTTTTGGCATAT
ATACACATACATGTATTGATGTATAACAAAAAGAAAGAAAGAAAGAAAAATATTGGCACCATGTGATATCCAGATCATTC
AAGTGTTCACAAAATTCTGGGGTGAGCATATTTTTCAGAATTTTATATTCTAATAAATCAGTAGATAAAAAATTATATCG
AATGATTCGACGTAATTATTTGCACACTACAGAGATCTGAAATATAAAAAGATCTACCAATCCGGATTTTACGTAATTAG
ATTTGCAGTACAAAATATTTGTACTAACAAACTTCACAAACTTGAATATTCTATACAAAAAAAATTAAAGGAAAAAAATC
ATTCAAAAATCATTTTTTTTTTGGTTATTAAATCATTTTTACTTGACAAAAACAAATGAAATATTTATACTATATCAGTG
GGAGAAAAATCTTAACCAGCCCCCATCAATAAAAAAAACCTGACTTTTGAATTGTAATATATCTGATCTTATATTCCAAA
TAGTGTAGAAAAGAAGATTTAAGTGAATATGTGTTTTTTGGTGTTTTTAGGAGCATTTGTTTAATTTTTGATGAGTTCTG
TTTTCTAGAAATTTATGGGTTCGAGAGTCGGAGAGTGTTAATTGGGCCCTGTTGGGCCATTTTGAGAGGTCCATGCATGC
ATATATGGTAAGCAACTTACATGCCTTGTGACTTTTTTTTTTTTTTAAATGCATTGTGACTTTGTGAGTGGGTAATGTTG
GAATGTTACACTAATTAGGATTAAGTTAGTAAAAACTAAAACTTTATTCCTCTATCCCATTTATTTGCGTTCTCATTCCT
TTTCACAATCTAATCAAACCTCTATTTAATCAGGTTTTGAATATATTGTTTCCCCCGATTTTTAATTTGGTTTATGTTCT
ATAGTAAGAGATCAAATTTGGCAGAGTATGCAAATGTCATAGAAAAAATTGATGTCAAAGGAAAAATATTAAAATTGTTT
AAATCATATTGGTGTTAGTTTTTTTTTGGGTCTAACATTTTAAATTGAAGTTATTTTAGTTTCCATCTACAACGATTATT
TCTAAAAAATAAACGACCCAAGTTCAAAGCAAATTACACAAATCATTAAAATAAGATTCCAGGGCCAACAAGTGATTAGG
GGTCATCATATCATTCAAAGCCTTGTTTTTTTGTTCTCTCCCAAATTTATTTGAATTTGACATTTGATTTGATTTCTCGA
ACGTAGTGATTTCCTCCGTACGGCGTCTCCGGTGAATCGAATTTCATCATCGCCGACATCCCTAAAAGAGTGTCTATCTA
TTGATTCACTTTCTTCCCAAATTCTTGTTCCCTCGAATTGATTGACGAGGAAGAGATTTGTATTTGATCTGATATCTCAG
ATTCCAGGTATGTTCATAATCATTTCGATACACCGTTTCGATCTGATCTATTTAGTTGTCGGCTTTTATCGTGGCAGAAA
TATGAAAAATGGGTAATGTTATGAGACTTTCCTTAATTAGTACGATTGAGGAAATGGTTTTAGTTGCGTTGAGATTTGAA
TTAGGGTTCGTATTGGGAATCAAAAACCTTTCCGATTCTGCAATATTGCCTCAGTGTCTAAAACTGTGATTTGATTGTAG
TGAATTTATCAATTCAAGTAATGCGATGCGTGTGGGTTTCTTTTTGTTTTTACCAGTTTTAGTTCTAATGATGGAACAGT
GTTTTGGTAGGTGGAGATGTTAATTTAGCTAATTGTGTATATGATTTGCCCATCAATTTCACTCTTAAAAAATGAAAACT
TTTTTGTGTCTTAATCCATGTTCCTCTTGTGATAGGATCAGTGTTTAGGATTTTTTTTTGGTCATTAAAGGTAAGATTGA
AAGGTCACCAATAATCTTATGTGATTAGGCAAGGAATCTACTCCTAAATGTGTTGATCAACTAATTGTTGTGAAAGGATC
ACACTGAACCTCGAGCTAGCTGGACATATGCCTTGATCTAGTATGAACGAAACTTTCTCTGCAACGCCAAGAAGCATGAC
CATCCATAGATATAGGTAGAAATCTCCTAGTTGATTGATTGTAGATTTTTTTTTGCTGACATGTGTATGCAGTCTAAGCT
AATAAGACAGGTATTTTGTTGGATGATGTGATCGTATCTGTTTAGGAGAATCGAAGGCTGCCCTCTCTAGTTTTCATCAT
CTTTTTTTTTTTTTGTAATCTATTATTCAGTTTGACAGAAAGATGTCTTACAGCTGTTTTATTGGAATTTGTATAGGATG
AAAAGAGGAGCCCTTAGACGAAGGGCTAGGGATATCTCTGTTATGCTTGTTGTACTTGTTTGTGCAACTGTAGTCATATG
GACATGGGATAGAACTCCAACCTCGGCCTTTCTTCCACCTGAAAGTCACTATCTAAAGCTGCAATCAGGTTTAACTATGA
CATTAAGCTCTCTTTCTGGCAACATTTTGTTAGGCCGTTTGAATACTGGAACAATACTATAGAGACTTTGTTTAATTTTT
AAATTCATTCTGTACTTGACAGCGAAATGTGTCACTTCTAGTTTCTGCTGTTTATATTTCTCAGGTCTTGAATTGTTTTT
TGTCCAAAAGTTTCAATATTTTTTCTTTCACTTGTTGTTTCTCCTGTTTATGTTTCACAAATTACTGTAGATGTTTATGA
AACCAATTGTACAATTATATTCTGGGGTACATCTGACCTAGTTCTTTCTCATTTGCAGAAGAAAAGGTTGAGAAATTACC
TACTGCGCTGAATACTGAAACTAAAGACAGCTACTCATCAGCTATTCCATTTGTAAACAAAGGTATTGTTCAATGCATTT
ACAGAAGCTCTTTCACGCATCTTGTAAGCTGCTCAAAAGTATTTTATGCACCCTGTCTGTTGTATTCTGAATTCCGGGAA
CTACGCTTGGCATAAAAATCCTCCTTTTCCTGGCTTTTCT
>AT5G20690.1 | chr5:6999453-7002452 FORWARD LENGTH=3000
GTTTAATTTTTAAATTCATTCTGTACTTGACAGCGAAATGTGTCACTTCTAGTTTCTGCTGTTTATATTTCTCAGGTCTT
GAATTGTTTTTTGTCCAAAAGTTTCAATATTTTTTCTTTCACTTGTTGTTTCTCCTGTTTATGTTTCACAAATTACTGTA
GATGTTTATGAAACCAATTGTACAATTATATTCTGGGGTACATCTGACCTAGTTCTTTCTCATTTGCAGAAGAAAAGGTT
GAGAAATTACCTACTGCGCTGAATACTGAAACTAAAGACAGCTACTCATCAGCTATTCCATTTGTAAACAAAGGTATTGT
TCAATGCATTTACAGAAGCTCTTTCACGCATCTTGTAAGCTGCTCAAAAGTATTTTATGCACCCTGTCTGTTGTATTCTG
AATTCCGGGAACTACGCTTGGCATAAAAATCCTCCTTTTCCTGGCTTTTCTATGACAGAGGAAAGCAAAGAGGATTCATC
CGATAATAAAGATACAGAAGAAGAAGAGGAGAAACAAGTGGAAGAAGTTACTGTAAGTAATACGAATCGAGGGAAGATAC
CAACGATTGAAGAAAAAAAGGGGGAACATGAAGTTATTGCAAGTGAGCCAAAATATCGGAAGACGCCAACTAGAGAAGAT
TTTAAATTAGAAAAGGTGAAACATGAGGTTGCTGTTGGTGAGGGCGAAGCTACGGAGACAACACATATTAAAGAGACTAA
TTCAGATCCAAAGAGTAATATTCTTGCAACAGACGAAGAGAGGACTGATGGTACTTCAACAGCTCGCATCACGAATCAAG
GTAGAGAATCTTTGTTTCACAGATCCCAGTTTTATGATGCGTGAAAGTATCTTAGGAGTGTTCATTATTCTGAAACTGGA
CATACTTTGTATCTCGGTGAAACTATTAGTTGAAAATCTCTACCCCGTATTGCTGTTATTTTAGTATGATTCCCTCCTAT
TTGAAATAACATGTTGTTTTATATTTTTTTCCCCTAGCTTGCAATTATGCGAAAGGGAAATGGGTTGTGGACAATCACCG
TCCTTTGTATTCAGGATCTCAATGCAAACAGTGGCTTGCTTCAATGTGGGCATGCAGGTTGATGCAACGTACAGACTTTG
CCTTTGAAAGTTTAAGATGGCAACCTAAAGATTGCTCTATGGAAGAATTTGAGGGTTCCAAGTTCTTGAGAAGGTAAACA
GAAAAATTCCTATATTTCATTCCAACTTATGCATGTGTTAATCCATAGACGTTGTCAAATATTCCCATCAAGTCCTTAGT
AACAGTGCGTGGCTCTATTTTACAAATTCCCTCAGGATGAAGAACAAAACCCTAGCCTTTGTTGGAGACTCGTTGGGAAG
ACAACAGTTTCAGTCTATGATGTGTATGATCTCGGGAGGCAAAGAGAGACTCGATGTCCTTGATGTGGGACCAGAATTTG
GGTTCATAACTCCCGAAGGTGGAGCTCGTCCTGGTGGTTGGGCTTACAGATTCCCAGAAACTAACACAACGGTCCTATAC
CACTGGTCATCTACACTGTGCGACATAGAACCGCTCAACATCACTGACCCCGCAACTGAACACGCTATGCATCTTGATCG
CCCACCAGCGTTTTTACGCCAATACCTTCAAAAGATCGACGTATTGGTAATGAACACAGGTCACCATTGGAACCGCGGGA
AGCTCAACGGGAACAAATGGGTGATGCATGTTAATGGCGTTCCCAACACTAACAGGAAGTTAGCTGCTCTTGGGAACGCC
AAGAATTTCACAATCCACAGCACAGTTAGTTGGGTTAACTCACAACTCCCTCTCCATCCCGGTCTCAAGGCATTCTACAG
AAGCCTTTCACCGAGACATTTCGTGGGTGGGGAATGGAACACCGGAGGGAGCTGCAATAACACAACCCCAATGTCTATCG
GGAAAGAAGTTTTGCAAGAGGAGTCAAGCGACTACAGCGCGGGTCGTGCAGTGAAAGGTACAGGGGTTAAGCTTTTAGAC
ATAACAGCCTTATCTCATATTAGAGACGAAGGTCACATATCACGGTTCAGTATCTCGGCTTCACGGGGAGTTCAGGATTG
CCTCCATTGGTGCTTGCCCGGTGTTCCTGATACGTGGAATGAAATCCTTTTTGCAATGATCTAAGTTTTCAAGTTACAGC
TGTTGCATCAATCAACAGAAAAGTTCAGAGAAAGGGCTTGAGCCAAATCAAAGCCAGCCTTTGATAGCTTTCTACAACAC
ACATTGAAGTTTTAGCGGCAGGAGGTGTAAGTTAGTATTTATTTTGGTACAAAACCAAAGCTCTGGGTATCATAGACGTA
TTGTCGTTATCGTAACCATACCGGGGTTTGGTTTCGACCATATTTTACAGAACAGATTCTAACTCTTGGAATTTGTCTTT
GATCGATTAAAAGAAAATTTTAGAGTTACTTCTAAATAGTTCATGTGTTATCGTTTGGATTCTGCCTAAGCACTAAGCAT
TTTTCCTTAAAAGCATGAATTTGATGCTGCCTAAATGTGCGCAAATAACCCGAGACATATGAATCGACTGGAAACCTATT
CGATTTGTCCGAATTTTAAGATACTAATTATTTCAGTTTCTATAACAGTGATGAGACATTTACCTGTTGAAAAAGAAATA
GATAGAGATGCAAATGTATAAGATTAAACTTCAAGATCCTTATCAAAAAATTCTCAAAGCTCTCAGAAACAAGCAAATAG
GATTACAAAAATTATAACAAAAACACTATTTTTGGCTTAAAAAAAAGTCTAAACTTTGACAACTAATTCAATCAAAGAAA
AAATGCCACCCTTTCCTTCTCAACCTTCACAAACAGACAATGTCCAAAGTTTGGAACAACAAACACAATCTAAACAAAAC
CACACCTTTCAACAAACTATAGAGCATCATCATCATTATCAAAAACATTGTCCTTGTTTTAAGACGTAACATCCCAACAA
GAACAAGAAAAAGAAAAAGAGCATCTCCTCTCTTCAATCC
>AT5G20700.1 | chr5:7007004-7010003 REVERSE LENGTH=3000
TAAATCTATCATTTCAATAATCAATAATAATTCAAATTCGGACATCATTATCGGTACTTTTTTTTTGGATAAAACTACTG
GTACTTCTTTTCAATAAAAAAATGTACATTATTTGGTTTTATAAACTAAGAAGAATAGAAGATAACATTTAAATTTTGCA
TTGAATATTTATGCAGAAAACTGTCGGATAGAGTTTGTGTGTTTTTAATGAACTATATTTATATGTATATTTTTCACTTG
TATGGAACGGTGGAAAATGATTTTAGTTTCTCATTATATATATAGATTTAACTTAGGAGTTATCTACTATCTTAAGTATT
TAGCGTTTTAGGATTTGAATAGGTTGTAGGAAAAAATGAAATTAAATAATTTATCTAATTATAGATTTTCAGAGTTTATA
GGATTTGATTAGGATATCTTCTTCTTTTCCAGTAATTGACTAGGTTATTTTTTAATTATTTTTTTGGATAAAGGATTGAC
TAGGCAAAACACTTTTGGATTATGTTCGTCGAACAATTAATTAGGGATGAGAAAGAAGAGTTTTTTTGTTCGACAAAATT
ATAATGGATAATGTTCGACAAAAAAATGGTTTGGAAAATTATGTGCTAATCGATCACATTAGTTAGATTATTTTGTTTGT
TTAAAAACAGGTAAGAAAAAATTATACCGTTGGTAAAAAATTTGACACAAAAACGATAGGCTGGTAATAATACTTTTTGG
AAAATTTATTAACAAAATGGCAGAGAACAAATAAAGTTTGCAAGAAAGTTAAACTATTTTTAATGATAAAATGTCGTACG
TAAGAGAAAGTAAGTGAACTCATCATTCACTTATAACAACATGGTCGTTAATTATTCAAAGCATGAGCATGCCACACTCA
TTATAAGGATTCTATATGATAAAAATGATTTTTTTTTTTTTTTTTTTTTTATTTTTTGCTATGCAAAGAAAAGGATATAG
AAAATTGTGGAAAAAGAGATCTGTAATCCGGATATAGAAAAATAACTCGATATCGATAAACCGGGAGGAGAATCGGTTAA
GGATCCAAATTTTGGGAATTTAAACTTTCAATCAAATCCTAGTGCTTGGTTTTAGATTAGACCAAACCATCTTTGTCTCC
CAACTTTTAGTTCTAAGAGTTTCACTATTTCCCTTTTTGAAAATCAAAATAGGGTAAGTTGTTTTAAAATGTGTGAAGAC
TATTATAATTTCCTAAACACTCAACTGATTAAAATTGTGAGTCATTTTTACCTAGAGCTCAAATATAAATTTTTCATTAA
ACAAACTTTGTATTTCATTTGATGGAATTCATTTTATGATTTTGACGGATTGTTTTGGTTGTAGAACAATTTAAATTTTC
TTTTTAGTTTCCTATATAATTCTGCGAAAATACATATAGGGGGATCTTAGTAGGGGAATGGGACCATATAAAAAAGGAAA
TAATAGTAATGTAAAACAGAAATCCGAGTCAGAAAAATAATAGTGGAGGGTACAATGTAGCTGTTGATGAATGCCACGTA
TCCACATCTCATGAAAGTGCTCAACGAATCCTCTTTAATTTAGCCTGTGGGATCCATTGGCCACATTGTCGATCTCGACT
TTTTTGGTGTTTTGGTTTGTATTTTTTAAAGTAAATTAGTTGTCTCTTTGTGGACCACTCTTTTATTGGCACCTCACCTT
CATATTCGTTTTAATATCTCTCTTATTATTGTTTTTATGTCAGTATTTTAAAATCTTTTATTTGATTTTCTTACAAAAAC
AAATCTTTCAAATCTAAATCATTATAAGCATTGTTTAGGGTTTATGTCAATTCAGCTTATACATATAACACTCAACTAAA
TATTTGTTTAATTTATTGAATAACTAAGAAAACATGCATGTGTTGCTGTTATGTACAAGTTTGGGCAAATACAGATGGTT
GCGTTTGGTTTAGACATTACTGCTCACAAAACGTTAATATATCTTTGTGGTTGCATGATTTTTTTTTCTTTTTTTTTTTT
TGGGTATAGCGTTTGTGGATGGATGATTGTGATTGCATATTCGCATCATTTGCATGCATTTGAAACTAACTTTATAACGC
TGTAAAAGTTAATTTCGAAACCAAAAGCTATCCTCTCGTAGCGTTTGTGGTATAGCCCTATTAGTATGATTTGTTTTTCA
CATATGAATTCATCTCCATATTTTTATAACAATTTATGTTTTCTTATTAGTAACATAGATTTATGACTAAAGAGCTATTA
TTTGCCTCATGTACATAATTTTATTTTTATGAATAGAGAGCTATTATTTGCCCCATGAGTTATGACTAAAGAAATAATTA
ACCTAGATTAATATAATGTACAGTACTAACAGTCTAACAGTTTAACACCGTGTCACCCACACTATTATTTGTATAAAGAA
GTACCAAATCATATTTGCGTCAATTAGCTTTAGTATTTTGACAATCTTCATAACTATAATTGACGACTTACTCATGTACT
TATAATATACTTACATACGTACTACATTCAATTAATAGATCAAGACACTACTGATTAGACCAAATTTATATATTTCTCTC
TTCTGTTTTTCCTTGGATAATAACCTGGGATCAGCTATTCTACTCCTACTCTCTCTCTCTAGACGTTCATAATAAAAAAA
ATCCAAAAGATTTCGATTTGAATTAGCTTCACACGCTTCGTGGCATGTTACGTCATTTAGATATTCTATGGTTTAGTTTA
GTTTTGAAGATAAACAGTAAGGGTTTTATTCGTGAAATAAGAATAGTTCACGTGATTTTTTGTAAATACCGCAATAAATA
AAAAGTAGTGTAAAGGGTTCTCAACTCAACTCTCCCACCAACTCCACCATAAATAACACATCTCTCTCCCATCTCTTCTC
TTCTCTGTGGAGGTTTACAAACACCACCAATCTTCTCTCTTCTTCTTCTTTTATGTTTCTTCTTTTTGTTTTTGTTTTTT
CGATTTAATCTGATCATCAAAACTCTGCTCTCTCAAGATC
>AT5G20710.1 | chr5:7007536-7010535 FORWARD LENGTH=3000
AGTCGTCAATTATAGTTATGAAGATTGTCAAAATACTAAAGCTAATTGACGCAAATATGATTTGGTACTTCTTTATACAA
ATAATAGTGTGGGTGACACGGTGTTAAACTGTTAGACTGTTAGTACTGTACATTATATTAATCTAGGTTAATTATTTCTT
TAGTCATAACTCATGGGGCAAATAATAGCTCTCTATTCATAAAAATAAAATTATGTACATGAGGCAAATAATAGCTCTTT
AGTCATAAATCTATGTTACTAATAAGAAAACATAAATTGTTATAAAAATATGGAGATGAATTCATATGTGAAAAACAAAT
CATACTAATAGGGCTATACCACAAACGCTACGAGAGGATAGCTTTTGGTTTCGAAATTAACTTTTACAGCGTTATAAAGT
TAGTTTCAAATGCATGCAAATGATGCGAATATGCAATCACAATCATCCATCCACAAACGCTATACCCAAAAAAAAAAAAA
GAAAAAAAAATCATGCAACCACAAAGATATATTAACGTTTTGTGAGCAGTAATGTCTAAACCAAACGCAACCATCTGTAT
TTGCCCAAACTTGTACATAACAGCAACACATGCATGTTTTCTTAGTTATTCAATAAATTAAACAAATATTTAGTTGAGTG
TTATATGTATAAGCTGAATTGACATAAACCCTAAACAATGCTTATAATGATTTAGATTTGAAAGATTTGTTTTTGTAAGA
AAATCAAATAAAAGATTTTAAAATACTGACATAAAAACAATAATAAGAGAGATATTAAAACGAATATGAAGGTGAGGTGC
CAATAAAAGAGTGGTCCACAAAGAGACAACTAATTTACTTTAAAAAATACAAACCAAAACACCAAAAAAGTCGAGATCGA
CAATGTGGCCAATGGATCCCACAGGCTAAATTAAAGAGGATTCGTTGAGCACTTTCATGAGATGTGGATACGTGGCATTC
ATCAACAGCTACATTGTACCCTCCACTATTATTTTTCTGACTCGGATTTCTGTTTTACATTACTATTATTTCCTTTTTTA
TATGGTCCCATTCCCCTACTAAGATCCCCCTATATGTATTTTCGCAGAATTATATAGGAAACTAAAAAGAAAATTTAAAT
TGTTCTACAACCAAAACAATCCGTCAAAATCATAAAATGAATTCCATCAAATGAAATACAAAGTTTGTTTAATGAAAAAT
TTATATTTGAGCTCTAGGTAAAAATGACTCACAATTTTAATCAGTTGAGTGTTTAGGAAATTATAATAGTCTTCACACAT
TTTAAAACAACTTACCCTATTTTGATTTTCAAAAAGGGAAATAGTGAAACTCTTAGAACTAAAAGTTGGGAGACAAAGAT
GGTTTGGTCTAATCTAAAACCAAGCACTAGGATTTGATTGAAAGTTTAAATTCCCAAAATTTGGATCCTTAACCGATTCT
CCTCCCGGTTTATCGATATCGAGTTATTTTTCTATATCCGGATTACAGATCTCTTTTTCCACAATTTTCTATATCCTTTT
CTTTGCATAGCAAAAAATAAAAAAAAAAAAAAAAAAAAAATCATTTTTATCATATAGAATCCTTATAATGAGTGTGGCAT
GCTCATGCTTTGAATAATTAACGACCATGTTGTTATAAGTGAATGATGAGTTCACTTACTTTCTCTTACGTACGACATTT
TATCATTAAAAATAGTTTAACTTTCTTGCAAACTTTATTTGTTCTCTGCCATTTTGTTAATAAATTTTCCAAAAAGTATT
ATTACCAGCCTATCGTTTTTGTGTCAAATTTTTTACCAACGGTATAATTTTTTCTTACCTGTTTTTAAACAAACAAAATA
ATCTAACTAATGTGATCGATTAGCACATAATTTTCCAAACCATTTTTTTGTCGAACATTATCCATTATAATTTTGTCGAA
CAAAAAAACTCTTCTTTCTCATCCCTAATTAATTGTTCGACGAACATAATCCAAAAGTGTTTTGCCTAGTCAATCCTTTA
TCCAAAAAAATAATTAAAAAATAACCTAGTCAATTACTGGAAAAGAAGAAGATATCCTAATCAAATCCTATAAACTCTGA
AAATCTATAATTAGATAAATTATTTAATTTCATTTTTTCCTACAACCTATTCAAATCCTAAAACGCTAAATACTTAAGAT
AGTAGATAACTCCTAAGTTAAATCTATATATATAATGAGAAACTAAAATCATTTTCCACCGTTCCATACAAGTGAAAAAT
ATACATATAAATATAGTTCATTAAAAACACACAAACTCTATCCGACAGTTTTCTGCATAAATATTCAATGCAAAATTTAA
ATGTTATCTTCTATTCTTCTTAGTTTATAAAACCAAATAATGTACATTTTTTTATTGAAAAGAAGTACCAGTAGTTTTAT
CCAAAAAAAAAGTACCGATAATGATGTCCGAATTTGAATTATTATTGATTATTGAAATGATAGATTTAAATCCTAAATAC
TGTATAAACGTTTTTCTAATACATTTTCTTAAAGCAACTCCATTGGTTTATAATCAATTGGTTCTTAATTTTCATTCTTA
ACCTTGTTTTATATTAAAATGTTGTTTTTACAAAGTTAATAAAAGTTATAAAAAAAACTTAACTTATTTCTACTCCAATG
GTTAAGAACTATTGGGTTCTTAAAAAACAACTTGGATGATTACTCAATACACAACACATGTCCTCTTCTTAGTTTTAAGA
AAACATCTTAATTAAGATATAAATCTTAGAGATTTGTTGTTTGCATTATATTTAATCAATTTAATAGGTAAAAATTAGCT
AAGAATTATCTAAGAACCAAAGTTGGAATTGTTCTTATCTCAATTATCTAGTCAATCCTAAAATTAGATTTAATTAAGAT
ATTGAACAGACAGATCTAAAAAATCGTAGGTTATTGTTCCATCAAAACTACTATAAAAATAGTTCATCTTAAACCCTTCA
AAAGCACTTGTTTTCTACCGTAGAAACTCAACACTAAGCT
>AT5G20710.2 | chr5:7008517-7011516 FORWARD LENGTH=3000
TCCACTATTATTTTTCTGACTCGGATTTCTGTTTTACATTACTATTATTTCCTTTTTTATATGGTCCCATTCCCCTACTA
AGATCCCCCTATATGTATTTTCGCAGAATTATATAGGAAACTAAAAAGAAAATTTAAATTGTTCTACAACCAAAACAATC
CGTCAAAATCATAAAATGAATTCCATCAAATGAAATACAAAGTTTGTTTAATGAAAAATTTATATTTGAGCTCTAGGTAA
AAATGACTCACAATTTTAATCAGTTGAGTGTTTAGGAAATTATAATAGTCTTCACACATTTTAAAACAACTTACCCTATT
TTGATTTTCAAAAAGGGAAATAGTGAAACTCTTAGAACTAAAAGTTGGGAGACAAAGATGGTTTGGTCTAATCTAAAACC
AAGCACTAGGATTTGATTGAAAGTTTAAATTCCCAAAATTTGGATCCTTAACCGATTCTCCTCCCGGTTTATCGATATCG
AGTTATTTTTCTATATCCGGATTACAGATCTCTTTTTCCACAATTTTCTATATCCTTTTCTTTGCATAGCAAAAAATAAA
AAAAAAAAAAAAAAAAAAATCATTTTTATCATATAGAATCCTTATAATGAGTGTGGCATGCTCATGCTTTGAATAATTAA
CGACCATGTTGTTATAAGTGAATGATGAGTTCACTTACTTTCTCTTACGTACGACATTTTATCATTAAAAATAGTTTAAC
TTTCTTGCAAACTTTATTTGTTCTCTGCCATTTTGTTAATAAATTTTCCAAAAAGTATTATTACCAGCCTATCGTTTTTG
TGTCAAATTTTTTACCAACGGTATAATTTTTTCTTACCTGTTTTTAAACAAACAAAATAATCTAACTAATGTGATCGATT
AGCACATAATTTTCCAAACCATTTTTTTGTCGAACATTATCCATTATAATTTTGTCGAACAAAAAAACTCTTCTTTCTCA
TCCCTAATTAATTGTTCGACGAACATAATCCAAAAGTGTTTTGCCTAGTCAATCCTTTATCCAAAAAAATAATTAAAAAA
TAACCTAGTCAATTACTGGAAAAGAAGAAGATATCCTAATCAAATCCTATAAACTCTGAAAATCTATAATTAGATAAATT
ATTTAATTTCATTTTTTCCTACAACCTATTCAAATCCTAAAACGCTAAATACTTAAGATAGTAGATAACTCCTAAGTTAA
ATCTATATATATAATGAGAAACTAAAATCATTTTCCACCGTTCCATACAAGTGAAAAATATACATATAAATATAGTTCAT
TAAAAACACACAAACTCTATCCGACAGTTTTCTGCATAAATATTCAATGCAAAATTTAAATGTTATCTTCTATTCTTCTT
AGTTTATAAAACCAAATAATGTACATTTTTTTATTGAAAAGAAGTACCAGTAGTTTTATCCAAAAAAAAAGTACCGATAA
TGATGTCCGAATTTGAATTATTATTGATTATTGAAATGATAGATTTAAATCCTAAATACTGTATAAACGTTTTTCTAATA
CATTTTCTTAAAGCAACTCCATTGGTTTATAATCAATTGGTTCTTAATTTTCATTCTTAACCTTGTTTTATATTAAAATG
TTGTTTTTACAAAGTTAATAAAAGTTATAAAAAAAACTTAACTTATTTCTACTCCAATGGTTAAGAACTATTGGGTTCTT
AAAAAACAACTTGGATGATTACTCAATACACAACACATGTCCTCTTCTTAGTTTTAAGAAAACATCTTAATTAAGATATA
AATCTTAGAGATTTGTTGTTTGCATTATATTTAATCAATTTAATAGGTAAAAATTAGCTAAGAATTATCTAAGAACCAAA
GTTGGAATTGTTCTTATCTCAATTATCTAGTCAATCCTAAAATTAGATTTAATTAAGATATTGAACAGACAGATCTAAAA
AATCGTAGGTTATTGTTCCATCAAAACTACTATAAAAATAGTTCATCTTAAACCCTTCAAAAGCACTTGTTTTCTACCGT
AGAAACTCAACACTAAGCTATGAAAATGAAACACTTCACTCGTCTCTTATCATTGTTCTTCATCCTCATTACTTCATTAT
CTTTGGCTAAATCAACCATTGTCTCTCATGATGAACGAGCCATCACAATTAATGGAAAACGCCGGATCCTACTTTCAGGC
TCCATTCATTACCCACGAAGCACTGCTGATGTAACCATTAATGACTTAACACATCACTTTCATATGTTTTTTTCATCCAT
TTTCATGTTTTAGTGGCTTTTGGTTGCAGATGTGGCCTGATCTGATCAACAAAGCCAAAGATGGTGGCTTAGATGCAATC
GAGACGTACGTTTTTTGGAACGCACATGAACCAAAACGTAGGGAATACGATTTCTCGGGGAATCTCGATGTTGTTCGTTT
TATCAAAACCATTCAAGACGCAGGTCTCTACTCCGTTCTTCGCATCGGACCTTATGTTTGCGCAGAATGGAATTATGGAG
GCTTTCCCGTGTGGCTGCACAATATGCCCAACATGAAATTCAGAACAGTTAACCCTAGTTTCATGGTATAACCAAAACTT
TGATTTGACAAATCTTGCTACTGTCAGATTCTTGAATTTCTTCAAATGTTTGCTTGAAATATCTTTATGGCAGAATGAAA
TGCAAAATTTCACTACAAAGATAGTGAAGATGATGAAGGAAGAGAAGCTCTTTGCTTCACAAGGCGGTCCAATTATCCTA
GCTCAGGTATGTATTTTATCATTATGGAGGATGTTATGGGCATCCTTTATCCCCCGGACTGGCCCATTGGGCTCAGAATC
AGCCTTTGACGACTATATATGTCATATACATCAAAAACGTTTTATTGATCATATTTTTTCCTCTATATTGGTATAAACCG
GTTTTTTTTTTTTTTTTTTTTTTAACTTGTTCCTCCATATTTTAGATCGAGAATGAATACGGGAATGTGATCTCGTCGTA
TGGAGCAGAGGGTAAGGCCTACATTGATTGGTGTGCCAAC
>AT5G20720.1 | chr5:7012015-7015014 FORWARD LENGTH=3000
CTTGACATATTTTTTTCAGGTAACTTGAACCAGCCTAAATGGGGTCACTTGAAACAGCTCCACACAGTCTTAAAATCCAT
GGAGAAATCGCTGACTTACGGAAACATATCAAGAATCGATCTTGGCAACTCAATCAAGGTTAGATCCGGCTCTGTTTCTT
TTGGTTATATGTTGACGTTATCATCAATTAACATTCAACATGTTTGCTGTATCTGTAATAAGGCGACGATTTACACAACA
AAGGAGGGATCAAGCTGCTTCATCGGTAATGTGAACGCAACTGCGGATGCTTTAGTCAACTTCAAAGGAAAAGACTACCA
CGTACCGGCTTGGTCTGTAAGTGTTCTTCCGGACTGCGATAAAGAGGCTTACAACACTGCAAAAGTGAACACTCAAACAT
CAATCATGACCGAGGACTCTAGTAAGCCAGAGAGGCTGGAATGGACCTGGAGACCGGAGTCCGCTCAGAAGATGATTCTT
AAAGGCAGTGGAGATCTCATTGCCAAGGGTCTTGTAGACCAAAAAGATGTTACAAACGATGCTAGTGACTATCTTTGGTA
CATGACTAGGTATATCTATGATCCAACATATATATTAATTACCTAGACCTACAATATCTTGAAATAATTTGTATTGTCTT
AACTTATTTTTGTATTCATTAGGCTTCATCTCGACAAGAAAGATCCACTTTGGAGCCGAAACATGACGTTACGGGTTCAC
AGCAATGCCCATGTTCTACACGCTTACGTCAATGGAAAATACGTCGGTAACCAATTCGTAAAGGACGGGAAATTTGATTA
CAGATTTGAGAGGAAGGTCAATCATCTCGTTCATGGGACTAATCACATTTCACTTCTCAGCGTTTCCGTTGGACTACAGG
TAAGATGTGAAACTATAGTTTTTATATAAATTTCTTTCTCCAAAATTTGTTGTGACAACTAAAGTTGTGGTCATATGTTA
TAGAATTATGGACCTTTCTTTGAGAGCGGACCAACTGGAATCAATGGTCCTGTGTCCTTAGTCGGATACAAAGGAGAGGA
AACAATCGAGAAGGATCTCTCGCAGCATCAATGGGACTACAAGATTGGTTTGAATGGATACAACGACAAACTTTTCAGCA
TAAAATCTGTTGGTCACCAAAAATGGGCAAACGAAAAGCTACCTACTGGTCGGATGTTGACATGGTACAAGGTCAGTATT
AATTAAAACCTTCTACAAAAAAATTATTTGTTTTTGCAAATGAACGGTTTCTTACAATGAAATGTTATATCTTCAGGCAA
AGTTCAAGGCTCCTCTTGGTAAGGAGCCAGTGATTGTGGACTTAAATGGTCTCGGGAAAGGTGAGGCTTGGATCAACGGT
CAGAGCATTGGTCGTTACTGGCCGAGCTTTAACTCTAGCGATGATGGTTGCAAAGACGAATGTGACTACCGTGGGGCGTA
TGGTAGCGACAAATGCGCTTTTATGTGCGGCAAACCAACTCAAAGATGGTAACTAAACTACTAATGGTTCCTTCATTACA
TCACATAACTTTGACTTATAATTATTAACGTTTCATTATTCTGAATCTCTGATGGCCGAACTCTTGTAGGTACCATGTTC
CACGATCGTTCTTGAATGCGAGCGGACATAACACTATCACACTATTCGAAGAAATGGGCGGTAACCCGTCAATGGTGAAC
TTCAAGACAGTAGTGGTTGGAACAGTTTGTGCCAGGGCTCATGAACACAACAAAGTGGAGTTGTCCTGCCATAACCGGCC
GATTTCAGCCGTTAAATTTGCAAGCTTTGGAAATCCGTTGGGGCATTGTGGGTCATTCGCGGTTGGTACGTGCCAAGGAG
ACAAGGATGCTGCGAAGACCGTGGCTAAAGAGTGTGTTGGCAAACTCAACTGCACTGTCAATGTGTCTTCCGACACGTTT
GGTTCTACTTTGGACTGTGGAGATTCACCTAAAAAATTGGCCGTGGAATTGGAGTGCTAGATTAGATCTTAGCTCTAGCT
AGCTAGTGATTGCAATAATTTCCATCAAATAATGTCGTACTTGTTTTTGATCTATCAGGTTTTTTAGATGATTTGGATTT
AGGATTGTGGAATAAATATTATGATCGAATAAAAGTTTCTCTTGTTTAAATATTTTATCTTGAGATGGTTTTTGTTCTGA
CCTTTATATTATTAAGCAACGACACTACAATTTGTTTTCTCTGTTGTGTTAAGAAATAAGTTTCACAGTTTTCTCTTTAA
CAATAGCCACAATTTTGTTTATGTCAACATTAACCACATTTTATAGTATCTGTCGTGCTCTTAGCTAAGGCGAAGCATAC
TTCAAAAGATTAAATTACTTTCTCATTACACATAATATTTATGATTTTAAAAGTATTATCAGCATTCTCCTCATATAGTA
CTAAAATTCTTTTTTAATTTGGATAGTGTAATATTTTTGTGATTACCAAATAATAGATGTTTTAGCATGATTCATAACAA
GAAAAACATCTCAGAATGATTTACTAATCTATAAATTTCAGAAAGTGTGGCAAGAGGGTTAGGTAACGACCCGACCCGAC
CGCCCGGATCGGACCCGTTTAAGACAAAAAAGACCCACCCGGTTAGAGCGTTCTAGAACACTTGGGCAATAAAAAGAGAG
GAGTCATGTGTTTTAGTCTATCTAACTCTCTCTCTACTGCAATTTTTAGGGTTTTATCCTCCGAAAGTCTCAACCTTTTT
CTTATCCTCAACAAGGTATCATCACTCACTCTCTTCTCTTTAGCTACCCACTCCCTCTCTCTTCACTGTCTATTCGTATT
ATAGAAATCCTTTACAACGAGAATTGAATACAAAGGTTTGAACTTTGGGCGGATAAAGTAATCTAGTTCGCTCAATAGTG
GTTGGGTTTTACTCTTATTTTGGTGAATCTGGGAGAAATCTTCATTTTTGCCCATTTGTTTATCTGTCTCTCTCAGTTTC
ATACTAATTGAGAGTTTGTGTGTTTTGACGGATAGGAGAA
>AT5G20720.3 | chr5:7012015-7015014 FORWARD LENGTH=3000
CTTGACATATTTTTTTCAGGTAACTTGAACCAGCCTAAATGGGGTCACTTGAAACAGCTCCACACAGTCTTAAAATCCAT
GGAGAAATCGCTGACTTACGGAAACATATCAAGAATCGATCTTGGCAACTCAATCAAGGTTAGATCCGGCTCTGTTTCTT
TTGGTTATATGTTGACGTTATCATCAATTAACATTCAACATGTTTGCTGTATCTGTAATAAGGCGACGATTTACACAACA
AAGGAGGGATCAAGCTGCTTCATCGGTAATGTGAACGCAACTGCGGATGCTTTAGTCAACTTCAAAGGAAAAGACTACCA
CGTACCGGCTTGGTCTGTAAGTGTTCTTCCGGACTGCGATAAAGAGGCTTACAACACTGCAAAAGTGAACACTCAAACAT
CAATCATGACCGAGGACTCTAGTAAGCCAGAGAGGCTGGAATGGACCTGGAGACCGGAGTCCGCTCAGAAGATGATTCTT
AAAGGCAGTGGAGATCTCATTGCCAAGGGTCTTGTAGACCAAAAAGATGTTACAAACGATGCTAGTGACTATCTTTGGTA
CATGACTAGGTATATCTATGATCCAACATATATATTAATTACCTAGACCTACAATATCTTGAAATAATTTGTATTGTCTT
AACTTATTTTTGTATTCATTAGGCTTCATCTCGACAAGAAAGATCCACTTTGGAGCCGAAACATGACGTTACGGGTTCAC
AGCAATGCCCATGTTCTACACGCTTACGTCAATGGAAAATACGTCGGTAACCAATTCGTAAAGGACGGGAAATTTGATTA
CAGATTTGAGAGGAAGGTCAATCATCTCGTTCATGGGACTAATCACATTTCACTTCTCAGCGTTTCCGTTGGACTACAGG
TAAGATGTGAAACTATAGTTTTTATATAAATTTCTTTCTCCAAAATTTGTTGTGACAACTAAAGTTGTGGTCATATGTTA
TAGAATTATGGACCTTTCTTTGAGAGCGGACCAACTGGAATCAATGGTCCTGTGTCCTTAGTCGGATACAAAGGAGAGGA
AACAATCGAGAAGGATCTCTCGCAGCATCAATGGGACTACAAGATTGGTTTGAATGGATACAACGACAAACTTTTCAGCA
TAAAATCTGTTGGTCACCAAAAATGGGCAAACGAAAAGCTACCTACTGGTCGGATGTTGACATGGTACAAGGTCAGTATT
AATTAAAACCTTCTACAAAAAAATTATTTGTTTTTGCAAATGAACGGTTTCTTACAATGAAATGTTATATCTTCAGGCAA
AGTTCAAGGCTCCTCTTGGTAAGGAGCCAGTGATTGTGGACTTAAATGGTCTCGGGAAAGGTGAGGCTTGGATCAACGGT
CAGAGCATTGGTCGTTACTGGCCGAGCTTTAACTCTAGCGATGATGGTTGCAAAGACGAATGTGACTACCGTGGGGCGTA
TGGTAGCGACAAATGCGCTTTTATGTGCGGCAAACCAACTCAAAGATGGTAACTAAACTACTAATGGTTCCTTCATTACA
TCACATAACTTTGACTTATAATTATTAACGTTTCATTATTCTGAATCTCTGATGGCCGAACTCTTGTAGGTACCATGTTC
CACGATCGTTCTTGAATGCGAGCGGACATAACACTATCACACTATTCGAAGAAATGGGCGGTAACCCGTCAATGGTGAAC
TTCAAGACAGTAGTGGTTGGAACAGTTTGTGCCAGGGCTCATGAACACAACAAAGTGGAGTTGTCCTGCCATAACCGGCC
GATTTCAGCCGTTAAATTTGCAAGCTTTGGAAATCCGTTGGGGCATTGTGGGTCATTCGCGGTTGGTACGTGCCAAGGAG
ACAAGGATGCTGCGAAGACCGTGGCTAAAGAGTGTGTTGGCAAACTCAACTGCACTGTCAATGTGTCTTCCGACACGTTT
GGTTCTACTTTGGACTGTGGAGATTCACCTAAAAAATTGGCCGTGGAATTGGAGTGCTAGATTAGATCTTAGCTCTAGCT
AGCTAGTGATTGCAATAATTTCCATCAAATAATGTCGTACTTGTTTTTGATCTATCAGGTTTTTTAGATGATTTGGATTT
AGGATTGTGGAATAAATATTATGATCGAATAAAAGTTTCTCTTGTTTAAATATTTTATCTTGAGATGGTTTTTGTTCTGA
CCTTTATATTATTAAGCAACGACACTACAATTTGTTTTCTCTGTTGTGTTAAGAAATAAGTTTCACAGTTTTCTCTTTAA
CAATAGCCACAATTTTGTTTATGTCAACATTAACCACATTTTATAGTATCTGTCGTGCTCTTAGCTAAGGCGAAGCATAC
TTCAAAAGATTAAATTACTTTCTCATTACACATAATATTTATGATTTTAAAAGTATTATCAGCATTCTCCTCATATAGTA
CTAAAATTCTTTTTTAATTTGGATAGTGTAATATTTTTGTGATTACCAAATAATAGATGTTTTAGCATGATTCATAACAA
GAAAAACATCTCAGAATGATTTACTAATCTATAAATTTCAGAAAGTGTGGCAAGAGGGTTAGGTAACGACCCGACCCGAC
CGCCCGGATCGGACCCGTTTAAGACAAAAAAGACCCACCCGGTTAGAGCGTTCTAGAACACTTGGGCAATAAAAAGAGAG
GAGTCATGTGTTTTAGTCTATCTAACTCTCTCTCTACTGCAATTTTTAGGGTTTTATCCTCCGAAAGTCTCAACCTTTTT
CTTATCCTCAACAAGGTATCATCACTCACTCTCTTCTCTTTAGCTACCCACTCCCTCTCTCTTCACTGTCTATTCGTATT
ATAGAAATCCTTTACAACGAGAATTGAATACAAAGGTTTGAACTTTGGGCGGATAAAGTAATCTAGTTCGCTCAATAGTG
GTTGGGTTTTACTCTTATTTTGGTGAATCTGGGAGAAATCTTCATTTTTGCCCATTTGTTTATCTGTCTCTCTCAGTTTC
ATACTAATTGAGAGTTTGTGTGTTTTGACGGATAGGAGAA
>AT5G20720.4 | chr5:7012015-7015014 FORWARD LENGTH=3000
CTTGACATATTTTTTTCAGGTAACTTGAACCAGCCTAAATGGGGTCACTTGAAACAGCTCCACACAGTCTTAAAATCCAT
GGAGAAATCGCTGACTTACGGAAACATATCAAGAATCGATCTTGGCAACTCAATCAAGGTTAGATCCGGCTCTGTTTCTT
TTGGTTATATGTTGACGTTATCATCAATTAACATTCAACATGTTTGCTGTATCTGTAATAAGGCGACGATTTACACAACA
AAGGAGGGATCAAGCTGCTTCATCGGTAATGTGAACGCAACTGCGGATGCTTTAGTCAACTTCAAAGGAAAAGACTACCA
CGTACCGGCTTGGTCTGTAAGTGTTCTTCCGGACTGCGATAAAGAGGCTTACAACACTGCAAAAGTGAACACTCAAACAT
CAATCATGACCGAGGACTCTAGTAAGCCAGAGAGGCTGGAATGGACCTGGAGACCGGAGTCCGCTCAGAAGATGATTCTT
AAAGGCAGTGGAGATCTCATTGCCAAGGGTCTTGTAGACCAAAAAGATGTTACAAACGATGCTAGTGACTATCTTTGGTA
CATGACTAGGTATATCTATGATCCAACATATATATTAATTACCTAGACCTACAATATCTTGAAATAATTTGTATTGTCTT
AACTTATTTTTGTATTCATTAGGCTTCATCTCGACAAGAAAGATCCACTTTGGAGCCGAAACATGACGTTACGGGTTCAC
AGCAATGCCCATGTTCTACACGCTTACGTCAATGGAAAATACGTCGGTAACCAATTCGTAAAGGACGGGAAATTTGATTA
CAGATTTGAGAGGAAGGTCAATCATCTCGTTCATGGGACTAATCACATTTCACTTCTCAGCGTTTCCGTTGGACTACAGG
TAAGATGTGAAACTATAGTTTTTATATAAATTTCTTTCTCCAAAATTTGTTGTGACAACTAAAGTTGTGGTCATATGTTA
TAGAATTATGGACCTTTCTTTGAGAGCGGACCAACTGGAATCAATGGTCCTGTGTCCTTAGTCGGATACAAAGGAGAGGA
AACAATCGAGAAGGATCTCTCGCAGCATCAATGGGACTACAAGATTGGTTTGAATGGATACAACGACAAACTTTTCAGCA
TAAAATCTGTTGGTCACCAAAAATGGGCAAACGAAAAGCTACCTACTGGTCGGATGTTGACATGGTACAAGGTCAGTATT
AATTAAAACCTTCTACAAAAAAATTATTTGTTTTTGCAAATGAACGGTTTCTTACAATGAAATGTTATATCTTCAGGCAA
AGTTCAAGGCTCCTCTTGGTAAGGAGCCAGTGATTGTGGACTTAAATGGTCTCGGGAAAGGTGAGGCTTGGATCAACGGT
CAGAGCATTGGTCGTTACTGGCCGAGCTTTAACTCTAGCGATGATGGTTGCAAAGACGAATGTGACTACCGTGGGGCGTA
TGGTAGCGACAAATGCGCTTTTATGTGCGGCAAACCAACTCAAAGATGGTAACTAAACTACTAATGGTTCCTTCATTACA
TCACATAACTTTGACTTATAATTATTAACGTTTCATTATTCTGAATCTCTGATGGCCGAACTCTTGTAGGTACCATGTTC
CACGATCGTTCTTGAATGCGAGCGGACATAACACTATCACACTATTCGAAGAAATGGGCGGTAACCCGTCAATGGTGAAC
TTCAAGACAGTAGTGGTTGGAACAGTTTGTGCCAGGGCTCATGAACACAACAAAGTGGAGTTGTCCTGCCATAACCGGCC
GATTTCAGCCGTTAAATTTGCAAGCTTTGGAAATCCGTTGGGGCATTGTGGGTCATTCGCGGTTGGTACGTGCCAAGGAG
ACAAGGATGCTGCGAAGACCGTGGCTAAAGAGTGTGTTGGCAAACTCAACTGCACTGTCAATGTGTCTTCCGACACGTTT
GGTTCTACTTTGGACTGTGGAGATTCACCTAAAAAATTGGCCGTGGAATTGGAGTGCTAGATTAGATCTTAGCTCTAGCT
AGCTAGTGATTGCAATAATTTCCATCAAATAATGTCGTACTTGTTTTTGATCTATCAGGTTTTTTAGATGATTTGGATTT
AGGATTGTGGAATAAATATTATGATCGAATAAAAGTTTCTCTTGTTTAAATATTTTATCTTGAGATGGTTTTTGTTCTGA
CCTTTATATTATTAAGCAACGACACTACAATTTGTTTTCTCTGTTGTGTTAAGAAATAAGTTTCACAGTTTTCTCTTTAA
CAATAGCCACAATTTTGTTTATGTCAACATTAACCACATTTTATAGTATCTGTCGTGCTCTTAGCTAAGGCGAAGCATAC
TTCAAAAGATTAAATTACTTTCTCATTACACATAATATTTATGATTTTAAAAGTATTATCAGCATTCTCCTCATATAGTA
CTAAAATTCTTTTTTAATTTGGATAGTGTAATATTTTTGTGATTACCAAATAATAGATGTTTTAGCATGATTCATAACAA
GAAAAACATCTCAGAATGATTTACTAATCTATAAATTTCAGAAAGTGTGGCAAGAGGGTTAGGTAACGACCCGACCCGAC
CGCCCGGATCGGACCCGTTTAAGACAAAAAAGACCCACCCGGTTAGAGCGTTCTAGAACACTTGGGCAATAAAAAGAGAG
GAGTCATGTGTTTTAGTCTATCTAACTCTCTCTCTACTGCAATTTTTAGGGTTTTATCCTCCGAAAGTCTCAACCTTTTT
CTTATCCTCAACAAGGTATCATCACTCACTCTCTTCTCTTTAGCTACCCACTCCCTCTCTCTTCACTGTCTATTCGTATT
ATAGAAATCCTTTACAACGAGAATTGAATACAAAGGTTTGAACTTTGGGCGGATAAAGTAATCTAGTTCGCTCAATAGTG
GTTGGGTTTTACTCTTATTTTGGTGAATCTGGGAGAAATCTTCATTTTTGCCCATTTGTTTATCTGTCTCTCTCAGTTTC
ATACTAATTGAGAGTTTGTGTGTTTTGACGGATAGGAGAA
>AT5G20720.2 | chr5:7012015-7015014 FORWARD LENGTH=3000
CTTGACATATTTTTTTCAGGTAACTTGAACCAGCCTAAATGGGGTCACTTGAAACAGCTCCACACAGTCTTAAAATCCAT
GGAGAAATCGCTGACTTACGGAAACATATCAAGAATCGATCTTGGCAACTCAATCAAGGTTAGATCCGGCTCTGTTTCTT
TTGGTTATATGTTGACGTTATCATCAATTAACATTCAACATGTTTGCTGTATCTGTAATAAGGCGACGATTTACACAACA
AAGGAGGGATCAAGCTGCTTCATCGGTAATGTGAACGCAACTGCGGATGCTTTAGTCAACTTCAAAGGAAAAGACTACCA
CGTACCGGCTTGGTCTGTAAGTGTTCTTCCGGACTGCGATAAAGAGGCTTACAACACTGCAAAAGTGAACACTCAAACAT
CAATCATGACCGAGGACTCTAGTAAGCCAGAGAGGCTGGAATGGACCTGGAGACCGGAGTCCGCTCAGAAGATGATTCTT
AAAGGCAGTGGAGATCTCATTGCCAAGGGTCTTGTAGACCAAAAAGATGTTACAAACGATGCTAGTGACTATCTTTGGTA
CATGACTAGGTATATCTATGATCCAACATATATATTAATTACCTAGACCTACAATATCTTGAAATAATTTGTATTGTCTT
AACTTATTTTTGTATTCATTAGGCTTCATCTCGACAAGAAAGATCCACTTTGGAGCCGAAACATGACGTTACGGGTTCAC
AGCAATGCCCATGTTCTACACGCTTACGTCAATGGAAAATACGTCGGTAACCAATTCGTAAAGGACGGGAAATTTGATTA
CAGATTTGAGAGGAAGGTCAATCATCTCGTTCATGGGACTAATCACATTTCACTTCTCAGCGTTTCCGTTGGACTACAGG
TAAGATGTGAAACTATAGTTTTTATATAAATTTCTTTCTCCAAAATTTGTTGTGACAACTAAAGTTGTGGTCATATGTTA
TAGAATTATGGACCTTTCTTTGAGAGCGGACCAACTGGAATCAATGGTCCTGTGTCCTTAGTCGGATACAAAGGAGAGGA
AACAATCGAGAAGGATCTCTCGCAGCATCAATGGGACTACAAGATTGGTTTGAATGGATACAACGACAAACTTTTCAGCA
TAAAATCTGTTGGTCACCAAAAATGGGCAAACGAAAAGCTACCTACTGGTCGGATGTTGACATGGTACAAGGTCAGTATT
AATTAAAACCTTCTACAAAAAAATTATTTGTTTTTGCAAATGAACGGTTTCTTACAATGAAATGTTATATCTTCAGGCAA
AGTTCAAGGCTCCTCTTGGTAAGGAGCCAGTGATTGTGGACTTAAATGGTCTCGGGAAAGGTGAGGCTTGGATCAACGGT
CAGAGCATTGGTCGTTACTGGCCGAGCTTTAACTCTAGCGATGATGGTTGCAAAGACGAATGTGACTACCGTGGGGCGTA
TGGTAGCGACAAATGCGCTTTTATGTGCGGCAAACCAACTCAAAGATGGTAACTAAACTACTAATGGTTCCTTCATTACA
TCACATAACTTTGACTTATAATTATTAACGTTTCATTATTCTGAATCTCTGATGGCCGAACTCTTGTAGGTACCATGTTC
CACGATCGTTCTTGAATGCGAGCGGACATAACACTATCACACTATTCGAAGAAATGGGCGGTAACCCGTCAATGGTGAAC
TTCAAGACAGTAGTGGTTGGAACAGTTTGTGCCAGGGCTCATGAACACAACAAAGTGGAGTTGTCCTGCCATAACCGGCC
GATTTCAGCCGTTAAATTTGCAAGCTTTGGAAATCCGTTGGGGCATTGTGGGTCATTCGCGGTTGGTACGTGCCAAGGAG
ACAAGGATGCTGCGAAGACCGTGGCTAAAGAGTGTGTTGGCAAACTCAACTGCACTGTCAATGTGTCTTCCGACACGTTT
GGTTCTACTTTGGACTGTGGAGATTCACCTAAAAAATTGGCCGTGGAATTGGAGTGCTAGATTAGATCTTAGCTCTAGCT
AGCTAGTGATTGCAATAATTTCCATCAAATAATGTCGTACTTGTTTTTGATCTATCAGGTTTTTTAGATGATTTGGATTT
AGGATTGTGGAATAAATATTATGATCGAATAAAAGTTTCTCTTGTTTAAATATTTTATCTTGAGATGGTTTTTGTTCTGA
CCTTTATATTATTAAGCAACGACACTACAATTTGTTTTCTCTGTTGTGTTAAGAAATAAGTTTCACAGTTTTCTCTTTAA
CAATAGCCACAATTTTGTTTATGTCAACATTAACCACATTTTATAGTATCTGTCGTGCTCTTAGCTAAGGCGAAGCATAC
TTCAAAAGATTAAATTACTTTCTCATTACACATAATATTTATGATTTTAAAAGTATTATCAGCATTCTCCTCATATAGTA
CTAAAATTCTTTTTTAATTTGGATAGTGTAATATTTTTGTGATTACCAAATAATAGATGTTTTAGCATGATTCATAACAA
GAAAAACATCTCAGAATGATTTACTAATCTATAAATTTCAGAAAGTGTGGCAAGAGGGTTAGGTAACGACCCGACCCGAC
CGCCCGGATCGGACCCGTTTAAGACAAAAAAGACCCACCCGGTTAGAGCGTTCTAGAACACTTGGGCAATAAAAAGAGAG
GAGTCATGTGTTTTAGTCTATCTAACTCTCTCTCTACTGCAATTTTTAGGGTTTTATCCTCCGAAAGTCTCAACCTTTTT
CTTATCCTCAACAAGGTATCATCACTCACTCTCTTCTCTTTAGCTACCCACTCCCTCTCTCTTCACTGTCTATTCGTATT
ATAGAAATCCTTTACAACGAGAATTGAATACAAAGGTTTGAACTTTGGGCGGATAAAGTAATCTAGTTCGCTCAATAGTG
GTTGGGTTTTACTCTTATTTTGGTGAATCTGGGAGAAATCTTCATTTTTGCCCATTTGTTTATCTGTCTCTCTCAGTTTC
ATACTAATTGAGAGTTTGTGTGTTTTGACGGATAGGAGAA
>AT5G20730.3 | chr5:7021505-7024504 REVERSE LENGTH=3000
GATTTGACTAATCCAGGTCCACGGCGAAAGAGATGTCGCAAACCAGCTCATGTCACCAAACAACAATTAGAGCCAATGTG
AAATGGGGTGGGAGTGTGACCACGTCAGGTGGGATTTGCCGTGAGAGGCCCTTCTTTATTGTTTGTTCCTTTTTCTTCAA
TTATTATTTTCAATAATAATGTAATTAAACTTATCATCAAATACAAATATTCGATAAATTAAAGGATCCTCTACAAGAAA
TATGAATATTGATAACACATAAGAATAGCAAAATTTTTGTAACTATTATTAAAAATAATATTCGAGATTTGTTAACCATA
GTATAACATTTGTAAACCACTAAACATAAAAGTAACGAGAAAATCTCCTAAAGCAAAGTAACGTTTCTCTATATTTAGCG
TTTTACAAAATTTATGTTAAAAAATTATGTTTAGCGTTTTACAAAAATTATGCTAGAAAAGTTTATGTTTAGCGGAAATC
TAAAATCACTTAAAACGCAAAAAATTAATCAGTACGTAGATTATTTTCCACAACTCTCTCTTACATACAAATTAACAAAT
AATGCATATCAGAATGACATAGTAAAGTCGAGAAAATCATGGAATCGTAACGAAACTTCCTCGTCTCTCTCTGATAATTC
ATCCAACTCAAGTGGTGTATTTTGTGGTTACATTTACATATATTGTCAACACCAACTGTCGAATTCATTAAATCGGCTAA
AATACGTTGATGTGATTCTGGAAATATCTTTAGGACAGTATATGAGTTATTCATCTTGTTCATTTTCCACTTTCCACTGC
GGACACCATACGGACACACAACCGGTTCTGAAATGCGTCACGCTCTTCTTCCTTTCATTCCAACTTTAATACATGCATGA
AGTCGTAGTTCGGAGTTCATACTAAATTTCGGTCACTTTGTAATAAGAAAACTATTAACATTTTTCTTTTTCTTTTTTTA
AACGTTAGCTAGGCCTCAAAGTTTCACAAAAAAAAAAGAAAAAAAAAAGCTAGGCGTCGAAATCCATAACTTCAAAAGGC
CTTCTTACATTCATCCAATCTCCAAACTTCTGTCTTCACGCATTTATTGCTCAGGGACATCATGTCGCTACTCACTGCCA
CTTATTTGAATTGACATCCATTCATTCCATACATATATATTACCTTCACTTAAAGTTGTAAGTATATAGAATTTTAAGCA
TTCCTGCCAAATAAGTTTTGGATCGAACCTAAACTAACAAAGAGGTTACTGTTTTGTAACTTTCTTTTTTGATGTGGGGT
CATTCAAAGGGTTTACATGCATTTTACAATGGTCTGTGATGAATATGGAGGTTCAGTCTTTGGTAGATAAAACTTGTTAT
GTGGCCTTAAACCAAATAGATTGTAGTTTGTACAATGACATATTTATGGTTATATTCGGTTTTCCAATATGTTTAGGAAT
ATATATCACCGTTTTTTTTTGGGTAGACATTTTAACGATTATAGAGGAAAATTTTGAATGATGGCTGTACTGGGAAAAGA
GTGTAAGTTGTGATCATCATATGTAATTTTATTTTGTGTGACATTATAACACTTCTTCCAAAAGACAAAAGTTTAGGTTA
ATTAATATAAGAAACCAATAAAGAATCATGAACAAAGAGAGAACTTCTATCATTTTTGATATGAAATCGTCCGTTAAAAT
ATTGTTCTTTGTGATCGCATATGCTGTATGTACTTAGATTTGATCAATTAATCAACATTTACAACAAAATAAGATCAATT
GTTTATAATGATGATCTAAGCGAATTTAGATTTGTTTGTTATTATAGAACTCATTACTAAACATTTAAGTTCCATTCTCG
TTTAAAACATGAACGCTAGTTTATGAAACTCAGAACCAACCATGTAAAACTCCACAAAATTTCTAGTAAAATGCTTTTGT
TCAAAATAATGAAAATCATAAAATTTTTTGATGAATTATGAATCCTAAAATCTATCTGAATTAAATATAGTTAACTACAA
AAGAAATTGCCAAACATATATGTACGCACTTTGATCAAATAACTAGCTAGTCAGCTTAGTTTGTTTTTTTCAATACATCC
CCTATAAATCTATGTTATCCCTAATCAAGTATTACAATAAATGATACAGTAATAATAACCTTAATGAAAAAAACTTATCA
AATTATCAGAGATAAGGAAAAAGAAAACACTAATAAAGTTGTTTTTTTGTGTGTCAAAGTTAAAATTTTAGAGGACAATA
ATAACATTAAGAAATTAAATCGTGGCCAGTTTGCTAGTGAATATGTCGGCTTCATGAGCATAACTAAATAGGTATAAAAA
AATAAAAATATCGGAAAAAGAAAAGAGAAGGAAAAAAAAAGGAGAGGAAGAAGAAAAAGCTGTTCCTGTGCTTTAGCAGA
CCTTTTGGTAGTTGTCCTGGTCGCTGATCATCCCTTTCCGACAACTCTGTTGCTCTTTCTCTCACGTTTGAGTCTTAATC
TTCGATTGTCCTTGGTCATCCTTAAGTTTTGTTTTTCTCTTTCGATTCATTTTCCAGATTTCTTTTTATAGAAACCCGTC
TCTTTGATTTGATTCCCCCCAAGAAAGGAAAGCAAAACAAAGAAGAGCAGCTGAATCAAGTAACTTTGTGGGTGTTTTTG
AATTATCTGACTCGAGATAAAGAGCTTCGTTAAAAACGGAATCTTTTTTAAGGTCGTATGCTTTGTTTGTCTCTCCGGAG
ATTCCGCGTGTGAAAAGTCGTGGTTTTTGATCTCTTTGAGATACTTAAAATTTCCGAGAAATTGGCGGCTCTGTCGGAGA
TAAAAAGCTGAGATCTTGGAGTTCCCCATTTCTGATTAACGATTCTCTCTGCTGTTACTTGAGCTAGGAAGCTATTAACA
ACTTGAGTGAAAGTTTAGGGCTTTTGATGAAGCTCTCACGCAAAGAGCTTAGCTTTGTATAAGCTCAGATTCAGATTATT
TATTGGGTTTATTCTTCAGAGAAAGTAAAGTTGAGTGATC
>AT5G20730.1 | chr5:7021505-7024504 REVERSE LENGTH=3000
GATTTGACTAATCCAGGTCCACGGCGAAAGAGATGTCGCAAACCAGCTCATGTCACCAAACAACAATTAGAGCCAATGTG
AAATGGGGTGGGAGTGTGACCACGTCAGGTGGGATTTGCCGTGAGAGGCCCTTCTTTATTGTTTGTTCCTTTTTCTTCAA
TTATTATTTTCAATAATAATGTAATTAAACTTATCATCAAATACAAATATTCGATAAATTAAAGGATCCTCTACAAGAAA
TATGAATATTGATAACACATAAGAATAGCAAAATTTTTGTAACTATTATTAAAAATAATATTCGAGATTTGTTAACCATA
GTATAACATTTGTAAACCACTAAACATAAAAGTAACGAGAAAATCTCCTAAAGCAAAGTAACGTTTCTCTATATTTAGCG
TTTTACAAAATTTATGTTAAAAAATTATGTTTAGCGTTTTACAAAAATTATGCTAGAAAAGTTTATGTTTAGCGGAAATC
TAAAATCACTTAAAACGCAAAAAATTAATCAGTACGTAGATTATTTTCCACAACTCTCTCTTACATACAAATTAACAAAT
AATGCATATCAGAATGACATAGTAAAGTCGAGAAAATCATGGAATCGTAACGAAACTTCCTCGTCTCTCTCTGATAATTC
ATCCAACTCAAGTGGTGTATTTTGTGGTTACATTTACATATATTGTCAACACCAACTGTCGAATTCATTAAATCGGCTAA
AATACGTTGATGTGATTCTGGAAATATCTTTAGGACAGTATATGAGTTATTCATCTTGTTCATTTTCCACTTTCCACTGC
GGACACCATACGGACACACAACCGGTTCTGAAATGCGTCACGCTCTTCTTCCTTTCATTCCAACTTTAATACATGCATGA
AGTCGTAGTTCGGAGTTCATACTAAATTTCGGTCACTTTGTAATAAGAAAACTATTAACATTTTTCTTTTTCTTTTTTTA
AACGTTAGCTAGGCCTCAAAGTTTCACAAAAAAAAAAGAAAAAAAAAAGCTAGGCGTCGAAATCCATAACTTCAAAAGGC
CTTCTTACATTCATCCAATCTCCAAACTTCTGTCTTCACGCATTTATTGCTCAGGGACATCATGTCGCTACTCACTGCCA
CTTATTTGAATTGACATCCATTCATTCCATACATATATATTACCTTCACTTAAAGTTGTAAGTATATAGAATTTTAAGCA
TTCCTGCCAAATAAGTTTTGGATCGAACCTAAACTAACAAAGAGGTTACTGTTTTGTAACTTTCTTTTTTGATGTGGGGT
CATTCAAAGGGTTTACATGCATTTTACAATGGTCTGTGATGAATATGGAGGTTCAGTCTTTGGTAGATAAAACTTGTTAT
GTGGCCTTAAACCAAATAGATTGTAGTTTGTACAATGACATATTTATGGTTATATTCGGTTTTCCAATATGTTTAGGAAT
ATATATCACCGTTTTTTTTTGGGTAGACATTTTAACGATTATAGAGGAAAATTTTGAATGATGGCTGTACTGGGAAAAGA
GTGTAAGTTGTGATCATCATATGTAATTTTATTTTGTGTGACATTATAACACTTCTTCCAAAAGACAAAAGTTTAGGTTA
ATTAATATAAGAAACCAATAAAGAATCATGAACAAAGAGAGAACTTCTATCATTTTTGATATGAAATCGTCCGTTAAAAT
ATTGTTCTTTGTGATCGCATATGCTGTATGTACTTAGATTTGATCAATTAATCAACATTTACAACAAAATAAGATCAATT
GTTTATAATGATGATCTAAGCGAATTTAGATTTGTTTGTTATTATAGAACTCATTACTAAACATTTAAGTTCCATTCTCG
TTTAAAACATGAACGCTAGTTTATGAAACTCAGAACCAACCATGTAAAACTCCACAAAATTTCTAGTAAAATGCTTTTGT
TCAAAATAATGAAAATCATAAAATTTTTTGATGAATTATGAATCCTAAAATCTATCTGAATTAAATATAGTTAACTACAA
AAGAAATTGCCAAACATATATGTACGCACTTTGATCAAATAACTAGCTAGTCAGCTTAGTTTGTTTTTTTCAATACATCC
CCTATAAATCTATGTTATCCCTAATCAAGTATTACAATAAATGATACAGTAATAATAACCTTAATGAAAAAAACTTATCA
AATTATCAGAGATAAGGAAAAAGAAAACACTAATAAAGTTGTTTTTTTGTGTGTCAAAGTTAAAATTTTAGAGGACAATA
ATAACATTAAGAAATTAAATCGTGGCCAGTTTGCTAGTGAATATGTCGGCTTCATGAGCATAACTAAATAGGTATAAAAA
AATAAAAATATCGGAAAAAGAAAAGAGAAGGAAAAAAAAAGGAGAGGAAGAAGAAAAAGCTGTTCCTGTGCTTTAGCAGA
CCTTTTGGTAGTTGTCCTGGTCGCTGATCATCCCTTTCCGACAACTCTGTTGCTCTTTCTCTCACGTTTGAGTCTTAATC
TTCGATTGTCCTTGGTCATCCTTAAGTTTTGTTTTTCTCTTTCGATTCATTTTCCAGATTTCTTTTTATAGAAACCCGTC
TCTTTGATTTGATTCCCCCCAAGAAAGGAAAGCAAAACAAAGAAGAGCAGCTGAATCAAGTAACTTTGTGGGTGTTTTTG
AATTATCTGACTCGAGATAAAGAGCTTCGTTAAAAACGGAATCTTTTTTAAGGTCGTATGCTTTGTTTGTCTCTCCGGAG
ATTCCGCGTGTGAAAAGTCGTGGTTTTTGATCTCTTTGAGATACTTAAAATTTCCGAGAAATTGGCGGCTCTGTCGGAGA
TAAAAAGCTGAGATCTTGGAGTTCCCCATTTCTGATTAACGATTCTCTCTGCTGTTACTTGAGCTAGGAAGCTATTAACA
ACTTGAGTGAAAGTTTAGGGCTTTTGATGAAGCTCTCACGCAAAGAGCTTAGCTTTGTATAAGCTCAGATTCAGATTATT
TATTGGGTTTATTCTTCAGAGAAAGTAAAGTTGAGTGATC
>AT5G20730.2 | chr5:7021505-7024504 REVERSE LENGTH=3000
GATTTGACTAATCCAGGTCCACGGCGAAAGAGATGTCGCAAACCAGCTCATGTCACCAAACAACAATTAGAGCCAATGTG
AAATGGGGTGGGAGTGTGACCACGTCAGGTGGGATTTGCCGTGAGAGGCCCTTCTTTATTGTTTGTTCCTTTTTCTTCAA
TTATTATTTTCAATAATAATGTAATTAAACTTATCATCAAATACAAATATTCGATAAATTAAAGGATCCTCTACAAGAAA
TATGAATATTGATAACACATAAGAATAGCAAAATTTTTGTAACTATTATTAAAAATAATATTCGAGATTTGTTAACCATA
GTATAACATTTGTAAACCACTAAACATAAAAGTAACGAGAAAATCTCCTAAAGCAAAGTAACGTTTCTCTATATTTAGCG
TTTTACAAAATTTATGTTAAAAAATTATGTTTAGCGTTTTACAAAAATTATGCTAGAAAAGTTTATGTTTAGCGGAAATC
TAAAATCACTTAAAACGCAAAAAATTAATCAGTACGTAGATTATTTTCCACAACTCTCTCTTACATACAAATTAACAAAT
AATGCATATCAGAATGACATAGTAAAGTCGAGAAAATCATGGAATCGTAACGAAACTTCCTCGTCTCTCTCTGATAATTC
ATCCAACTCAAGTGGTGTATTTTGTGGTTACATTTACATATATTGTCAACACCAACTGTCGAATTCATTAAATCGGCTAA
AATACGTTGATGTGATTCTGGAAATATCTTTAGGACAGTATATGAGTTATTCATCTTGTTCATTTTCCACTTTCCACTGC
GGACACCATACGGACACACAACCGGTTCTGAAATGCGTCACGCTCTTCTTCCTTTCATTCCAACTTTAATACATGCATGA
AGTCGTAGTTCGGAGTTCATACTAAATTTCGGTCACTTTGTAATAAGAAAACTATTAACATTTTTCTTTTTCTTTTTTTA
AACGTTAGCTAGGCCTCAAAGTTTCACAAAAAAAAAAGAAAAAAAAAAGCTAGGCGTCGAAATCCATAACTTCAAAAGGC
CTTCTTACATTCATCCAATCTCCAAACTTCTGTCTTCACGCATTTATTGCTCAGGGACATCATGTCGCTACTCACTGCCA
CTTATTTGAATTGACATCCATTCATTCCATACATATATATTACCTTCACTTAAAGTTGTAAGTATATAGAATTTTAAGCA
TTCCTGCCAAATAAGTTTTGGATCGAACCTAAACTAACAAAGAGGTTACTGTTTTGTAACTTTCTTTTTTGATGTGGGGT
CATTCAAAGGGTTTACATGCATTTTACAATGGTCTGTGATGAATATGGAGGTTCAGTCTTTGGTAGATAAAACTTGTTAT
GTGGCCTTAAACCAAATAGATTGTAGTTTGTACAATGACATATTTATGGTTATATTCGGTTTTCCAATATGTTTAGGAAT
ATATATCACCGTTTTTTTTTGGGTAGACATTTTAACGATTATAGAGGAAAATTTTGAATGATGGCTGTACTGGGAAAAGA
GTGTAAGTTGTGATCATCATATGTAATTTTATTTTGTGTGACATTATAACACTTCTTCCAAAAGACAAAAGTTTAGGTTA
ATTAATATAAGAAACCAATAAAGAATCATGAACAAAGAGAGAACTTCTATCATTTTTGATATGAAATCGTCCGTTAAAAT
ATTGTTCTTTGTGATCGCATATGCTGTATGTACTTAGATTTGATCAATTAATCAACATTTACAACAAAATAAGATCAATT
GTTTATAATGATGATCTAAGCGAATTTAGATTTGTTTGTTATTATAGAACTCATTACTAAACATTTAAGTTCCATTCTCG
TTTAAAACATGAACGCTAGTTTATGAAACTCAGAACCAACCATGTAAAACTCCACAAAATTTCTAGTAAAATGCTTTTGT
TCAAAATAATGAAAATCATAAAATTTTTTGATGAATTATGAATCCTAAAATCTATCTGAATTAAATATAGTTAACTACAA
AAGAAATTGCCAAACATATATGTACGCACTTTGATCAAATAACTAGCTAGTCAGCTTAGTTTGTTTTTTTCAATACATCC
CCTATAAATCTATGTTATCCCTAATCAAGTATTACAATAAATGATACAGTAATAATAACCTTAATGAAAAAAACTTATCA
AATTATCAGAGATAAGGAAAAAGAAAACACTAATAAAGTTGTTTTTTTGTGTGTCAAAGTTAAAATTTTAGAGGACAATA
ATAACATTAAGAAATTAAATCGTGGCCAGTTTGCTAGTGAATATGTCGGCTTCATGAGCATAACTAAATAGGTATAAAAA
AATAAAAATATCGGAAAAAGAAAAGAGAAGGAAAAAAAAAGGAGAGGAAGAAGAAAAAGCTGTTCCTGTGCTTTAGCAGA
CCTTTTGGTAGTTGTCCTGGTCGCTGATCATCCCTTTCCGACAACTCTGTTGCTCTTTCTCTCACGTTTGAGTCTTAATC
TTCGATTGTCCTTGGTCATCCTTAAGTTTTGTTTTTCTCTTTCGATTCATTTTCCAGATTTCTTTTTATAGAAACCCGTC
TCTTTGATTTGATTCCCCCCAAGAAAGGAAAGCAAAACAAAGAAGAGCAGCTGAATCAAGTAACTTTGTGGGTGTTTTTG
AATTATCTGACTCGAGATAAAGAGCTTCGTTAAAAACGGAATCTTTTTTAAGGTCGTATGCTTTGTTTGTCTCTCCGGAG
ATTCCGCGTGTGAAAAGTCGTGGTTTTTGATCTCTTTGAGATACTTAAAATTTCCGAGAAATTGGCGGCTCTGTCGGAGA
TAAAAAGCTGAGATCTTGGAGTTCCCCATTTCTGATTAACGATTCTCTCTGCTGTTACTTGAGCTAGGAAGCTATTAACA
ACTTGAGTGAAAGTTTAGGGCTTTTGATGAAGCTCTCACGCAAAGAGCTTAGCTTTGTATAAGCTCAGATTCAGATTATT
TATTGGGTTTATTCTTCAGAGAAAGTAAAGTTGAGTGATC
>AT5G20740.2 | chr5:7026587-7029586 REVERSE LENGTH=3000
GAATCAGATGGAGGAGGTTTTTTGCTGACAAAAGGCGAAGGTTTCTTGCTGAGAGAAGTTTTGACTTTGCGGGAAGGACG
AACACCTGACTTGAAAGAGGCAGACTTCGACTCTACAAGCTTCTCCATATCAGCAAATAAATTAGAGCGCAGCAAATGTA
ACTGTTGAGAGAACCAATCCTTCAACCCCAGCAAATCAGAATGGGTAACAAAAGCAGCAGAACCTTTCTCACCGCGCGGA
TGAGAGCCATCAGCAGGCGCAGCAAAACCACTATTTTTGCTTTTCCTGGAAGGAGGGTTACAAATAGGATTAGACGGACC
TACTCCACACGACTTGCTAGCTGAACGAGTAAAGGGTTTGCGGGGGGAGGGGGGGGGGAAGGATGACTGCTTTGGTTCTT
TAGCTGACATCTCAGGGATAGGATGAGCTTGTGAGGTTTCAGCCAGGCCAGGAGAGGGACGCCGGTTACCACTAGGGTGT
TGTTCATCATTAGTAGGTTGCACAGTAGTGGCATCAATAGGCCATTGGTTAGGTTGGAATCGATGACCTTTACTAATCAA
ACCAAGCATATGTTCAACCTTCGGATCATCGTTTTCTTTAGACCAAGCAAATTCATTCTCATTAAGTACTACAGAGGGAG
TCAAAGTGTAGGCAACAGATAACTGGGAGAAATGGAAACAAGTGGCTTATCATATAAATAGAAGATCAGGAAAAAAAGAA
GAAAATGATGGAAAAAGTAATATTACTTACATTAGCATCACACTCAACCTCAAGAACAGGAGATTCACGGAGGAGAATAG
TCTTGCCCAGCACAACAGGAGATCGGTCTATGAAATTCCTCATATCAGTAGGATCTTTTATCTTGCTACACAGGGCCGGA
ATAGAGTTGAGGACTTGAAGCTGAAGGGCAAGAGGGAAGCCATAACAAAGGCTGGTTTTCTGACATAAACGTTTCTTCAG
TTCAACTATAGGGTTCGAATCCCCAAGGTCAGGGCCAAAACGCTCCATTGTTGAAGAGAAAGCCTCACGGCCCCATGGGT
AAGCCATGAAAAACTCAGGTTCATGTAACATTTCAACAAACCGAGAGGTTACTCTCCCGGCTAACCGGTTGCTACATACA
ACCACACCATCAACAATGACTATTAGAGCTAGACATAATTTTTTCCAAGTCGTTAGCTTCTTGTTAGCCGGCGCTTCCAA
ATCATCTTGGAGCATCTGAAGCACTTCGGTGACAAACACAATTTTCTTCTCCCCAAAAAGACGATTCCAAACACACAGAT
ATGCAGGGTCTTGGTGTTCTTCAACCTCAGCTTGAGTGGGAATTTGATGACACAAAAGACCAGTGGAAATGTGGAACTCG
CGCAGAGAAAAACGAAAAGGAAACCCACCATAAACCACCCACAGTTCGTTAATTTTCCGGGTAATCACTTGACGCGACAG
CATTCCATGGATCAATTTCGCTGAGTGAGAGCATCTTTCAACAGGGAGTAAGAACAATTTCCTAAATTGAGAAGACATTA
ATATAGCCCAGGCTTCAGAACCGTGCAGTAGCTTGACGAGAGAACCCAAATACTCCGGTGTGGAGTAGATGTTAAGCCGA
GCACCCTCTGGCAAACCGTCAACAGCGAAGAGGCCTTTAGGCAAAGTAGGGATTAAGTCCCAATTATCAACGTCCGATGA
AGCTCCGGTGGAAGACACCGCCGGATCTGCATTTCAATTTGGGATTCCGGTACTAAGCATTCACAAATTCACAGAATCGA
AAACATAAAACGAAATTAGGGTTAAGTTGAAAATTTACCTTTAGTAGAATACATCTTACTTTTACTACGATTACGAGGAG
ATTGACGTTGATTCACTCCGACGGAATCAACGAAAATTAATTTTTTTTACTGGATTTGATTTCTCTTTTTTTCGTCATTC
TCTGTATAATTTTGTTTTGACTTCAGACGAGACAAAAGGGGAAAACAAAACGACATGGGCAAAATCAGAAAGGATTTACC
CAGTGGCAGTTTTGAAAATACAGAAATTTTAAAAGGGTACACAGGATGTTTCAATGTGTGGGGTTACGACCAGGTTACTA
AATTGCTAATTGTGAATAGTATGTTGTCCAAATCAATAATTAAGTTCAAATAAGTGACTAGATAGCAACTTATCCCTTGA
AGTTATTGGGATATATCGATCATCACATGGTTATGGTGAAGAAATCGGTCTCCGTTATTGTGAACTTGTCGATCTTTCGC
AGACTAAAGCGGCCTCAAAGACGATGATCAAAGTTATTTTTCACACAATTGACCTGACTCCTGAATCTCCAAAACAAATA
AACATACGAAGATGTGACATTTTCTTTTAAGTGGGTCCTTCTAGGAAAGCATCATTAAAGTTATTACAGACCAAAACTTT
AGGATAGTTTGGTGTTATTTTTTATTTCTTTGGGATAAAATAGTGTGGTGTTATTTTATTTAGTAAATTATACTTGGTTA
ATCAAATTTGCTGTTTGTTTTCAAATTCAATATCAGAATATGAATTTTGATTTAATTTTTACTCGTTTTTAATAGCATGT
AAAAATGTAATGTAGAATTCAGTTTACCCTTAAAAGTTACAAGAGTGGAGCAAAAGAAATGGCAGCCATTTAATGGCAGA
TAAAGATTTTGTCTCTGAAACCTCTTTTGTCAATTCATAACCCAACGTGGACCCAAACTTCTGAAACCTCTTTGAAAATA
ATTGGGCACTGGTGACCAGTCCGCCAATAATTCTACAAGTTTTGTTCCTTTTCGTATCGTTACTTACATATACAAATTAT
TTACATTTTTGTTATTAATCTATGCATTGCACAGTCTTATTTCTTTCGCTGGATTCGCTATTCTCTGTTCTGTAATATGC
GGTGCATTTAATTTTACAGATTTTCCCCCATAATCAAGAGATGCTACATTCACCTTCCTACCCCTATCCTTTTACACGTA
AAACACGTAAACATAGGAAATATCTGAGGGTAATTAAGTA
>AT5G20740.1 | chr5:7026485-7029484 REVERSE LENGTH=3000
GACTTCGACTCTACAAGCTTCTCCATATCAGCAAATAAATTAGAGCGCAGCAAATGTAACTGTTGAGAGAACCAATCCTT
CAACCCCAGCAAATCAGAATGGGTAACAAAAGCAGCAGAACCTTTCTCACCGCGCGGATGAGAGCCATCAGCAGGCGCAG
CAAAACCACTATTTTTGCTTTTCCTGGAAGGAGGGTTACAAATAGGATTAGACGGACCTACTCCACACGACTTGCTAGCT
GAACGAGTAAAGGGTTTGCGGGGGGAGGGGGGGGGGAAGGATGACTGCTTTGGTTCTTTAGCTGACATCTCAGGGATAGG
ATGAGCTTGTGAGGTTTCAGCCAGGCCAGGAGAGGGACGCCGGTTACCACTAGGGTGTTGTTCATCATTAGTAGGTTGCA
CAGTAGTGGCATCAATAGGCCATTGGTTAGGTTGGAATCGATGACCTTTACTAATCAAACCAAGCATATGTTCAACCTTC
GGATCATCGTTTTCTTTAGACCAAGCAAATTCATTCTCATTAAGTACTACAGAGGGAGTCAAAGTGTAGGCAACAGATAA
CTGGGAGAAATGGAAACAAGTGGCTTATCATATAAATAGAAGATCAGGAAAAAAAGAAGAAAATGATGGAAAAAGTAATA
TTACTTACATTAGCATCACACTCAACCTCAAGAACAGGAGATTCACGGAGGAGAATAGTCTTGCCCAGCACAACAGGAGA
TCGGTCTATGAAATTCCTCATATCAGTAGGATCTTTTATCTTGCTACACAGGGCCGGAATAGAGTTGAGGACTTGAAGCT
GAAGGGCAAGAGGGAAGCCATAACAAAGGCTGGTTTTCTGACATAAACGTTTCTTCAGTTCAACTATAGGGTTCGAATCC
CCAAGGTCAGGGCCAAAACGCTCCATTGTTGAAGAGAAAGCCTCACGGCCCCATGGGTAAGCCATGAAAAACTCAGGTTC
ATGTAACATTTCAACAAACCGAGAGGTTACTCTCCCGGCTAACCGGTTGCTACATACAACCACACCATCAACAATGACTA
TTAGAGCTAGACATAATTTTTTCCAAGTCGTTAGCTTCTTGTTAGCCGGCGCTTCCAAATCATCTTGGAGCATCTGAAGC
ACTTCGGTGACAAACACAATTTTCTTCTCCCCAAAAAGACGATTCCAAACACACAGATATGCAGGGTCTTGGTGTTCTTC
AACCTCAGCTTGAGTGGGAATTTGATGACACAAAAGACCAGTGGAAATGTGGAACTCGCGCAGAGAAAAACGAAAAGGAA
ACCCACCATAAACCACCCACAGTTCGTTAATTTTCCGGGTAATCACTTGACGCGACAGCATTCCATGGATCAATTTCGCT
GAGTGAGAGCATCTTTCAACAGGGAGTAAGAACAATTTCCTAAATTGAGAAGACATTAATATAGCCCAGGCTTCAGAACC
GTGCAGTAGCTTGACGAGAGAACCCAAATACTCCGGTGTGGAGTAGATGTTAAGCCGAGCACCCTCTGGCAAACCGTCAA
CAGCGAAGAGGCCTTTAGGCAAAGTAGGGATTAAGTCCCAATTATCAACGTCCGATGAAGCTCCGGTGGAAGACACCGCC
GGATCTGCATTTCAATTTGGGATTCCGGTACTAAGCATTCACAAATTCACAGAATCGAAAACATAAAACGAAATTAGGGT
TAAGTTGAAAATTTACCTTTAGTAGAATACATCTTACTTTTACTACGATTACGAGGAGATTGACGTTGATTCACTCCGAC
GGAATCAACGAAAATTAATTTTTTTTACTGGATTTGATTTCTCTTTTTTTCGTCATTCTCTGTATAATTTTGTTTTGACT
TCAGACGAGACAAAAGGGGAAAACAAAACGACATGGGCAAAATCAGAAAGGATTTACCCAGTGGCAGTTTTGAAAATACA
GAAATTTTAAAAGGGTACACAGGATGTTTCAATGTGTGGGGTTACGACCAGGTTACTAAATTGCTAATTGTGAATAGTAT
GTTGTCCAAATCAATAATTAAGTTCAAATAAGTGACTAGATAGCAACTTATCCCTTGAAGTTATTGGGATATATCGATCA
TCACATGGTTATGGTGAAGAAATCGGTCTCCGTTATTGTGAACTTGTCGATCTTTCGCAGACTAAAGCGGCCTCAAAGAC
GATGATCAAAGTTATTTTTCACACAATTGACCTGACTCCTGAATCTCCAAAACAAATAAACATACGAAGATGTGACATTT
TCTTTTAAGTGGGTCCTTCTAGGAAAGCATCATTAAAGTTATTACAGACCAAAACTTTAGGATAGTTTGGTGTTATTTTT
TATTTCTTTGGGATAAAATAGTGTGGTGTTATTTTATTTAGTAAATTATACTTGGTTAATCAAATTTGCTGTTTGTTTTC
AAATTCAATATCAGAATATGAATTTTGATTTAATTTTTACTCGTTTTTAATAGCATGTAAAAATGTAATGTAGAATTCAG
TTTACCCTTAAAAGTTACAAGAGTGGAGCAAAAGAAATGGCAGCCATTTAATGGCAGATAAAGATTTTGTCTCTGAAACC
TCTTTTGTCAATTCATAACCCAACGTGGACCCAAACTTCTGAAACCTCTTTGAAAATAATTGGGCACTGGTGACCAGTCC
GCCAATAATTCTACAAGTTTTGTTCCTTTTCGTATCGTTACTTACATATACAAATTATTTACATTTTTGTTATTAATCTA
TGCATTGCACAGTCTTATTTCTTTCGCTGGATTCGCTATTCTCTGTTCTGTAATATGCGGTGCATTTAATTTTACAGATT
TTCCCCCATAATCAAGAGATGCTACATTCACCTTCCTACCCCTATCCTTTTACACGTAAAACACGTAAACATAGGAAATA
TCTGAGGGTAATTAAGTAATGTTCTACGGACCTACGACTTTAAATTCTTACCCACCACCACTCTCCTTTTCATTTGCACA
CATAACCCTAATTTGGTCTCTTACTCTAACCCGAGAGATA
>AT5G20790.2 | chr5:7040628-7043627 REVERSE LENGTH=3000
TTAAAGTTTTTAATTATGTGATCTATAATGTATTATGTACTTTAACTTATTATTATTATTTTATAATAATTTACTTAACT
TAGTTGATCCTGTTAATTTATGATATATCAATTTAGTAATAAGATAATTTATGTCAGAAGCTTATTATAAGATGTGGGCT
TATTCTAAAGAAAAGATTATATAATTGTGGATAGTGTTCTTTTTGCTGAGGATCATGGATGGATTTTACAAAATCTTCTC
TCATGTGCATTGTTTTTGATAAAGTTTCTTCTCATAATTAAATTCTTGAATTAGACAGTTCTATCTGTCTAAATGGGCCG
TAGTATAACCTTTTCTATAAGGAGTAGTCTGATGGGCTTAAATGGTTGGTCTATAAGTTATTTATGATTTTTTTGTTTTT
CTAAGAGTCTTATATATATTTTTTAATAAAAATATGACTCTTTTAATTTAGTAATAAAACATATCTTTCTTCTTTTTATT
TCTATTTATAGGAGTTTTTATTTATTAAAACTTTTTATTTCTATTTTAGAAGTTTTTATTTATTAAAAAAAACAAGACAA
GGAAATACGGAATGGTTCTTCGTAAATGTGTTAACTATTTAAGTGAAGAGAGTGTAATTTGGTCATTGTATACTAACTTA
AATACAAAACAAAAAAAAAACGACGTTTACACTTTTTTTTTTTGTCATCTGCTTTTAATTATAACTCAAAAGAGTCATTC
CTGTGGAATGTTGTTTACATAAGTGATGTGATGCGATTCAGAACGGACATTCCGTGCCAAATTATCCGCTTTTACATTTG
CGCGTCGTGAGATTAAAGATAAAGAGAAGTTTGAAAACTCATCCTTGTCGCTCTGAAATTCCTAGAAATATCCTGAAAAT
GCTGGCCATTCGGTTGGGGAAGACACCATCTTCCCAGGTCTGAACAGTCTGTAAAGAACGCTACATCTTAGTTATCTGCA
CCGATCATACACTTCATCCCCCAAAGAAGAGCTTCAACTTCTGTATGTAATGGGGAGAGACTTCTACGGAGATTAGTAGT
GCCCATGCTTGAGGTTTCTTCATTTGATGATGTACAAAACCATCCTAATCCTGAAAACTGATCACTCTCTTTCCAAGATC
CGTCTACAAAACAACGAAGTCCTGCATAAACATTATCCTCTGAGATATTTCTCACACGAGTTCGTGATTCCAAAAAAGAA
ACCGGATTTTCAGAATGTAGCTCAACTTGAGCTGATTTCCACGATTGTGCTTCTTTTTCCGCTAAACTTAAAATATCAAG
TGGATCTTTATCCACATTATCAAAAAGCTTTGCATTCCGTGCTTTCCAAATATACCAGATAATCCATGGATATGAAAATG
AATCAACTGCTGATTGTACTCTCCAAAATAAGTGATCTAAATTCTCATAAATAGAATCCGAGGGAAAAATTCCTATAACC
GTGGGAATCTGTGAAAGCGCCCAAATCTGTCGAGCTGGATGACATTGAAAAAGTGTATGATTAATTGTTTTCTCCGTGGC
ACCGCATCTTGCGCAACCTATATCACAATTTATGCCTCTTTTCCGTAAATTTTCTCTGACCGGCACGCAACTCGCTAAAA
TTTGCCACAAAAAGTGGCGTAGCTTTGGCGGACATTGCACTTTCCAAGAATATGCTTTAAGCAATGTGATCTCCGGACCA
ATAAAAGACAAATTTGTATCTATATATTCTATCCGAGAAGTATGATATCCAGATTTGAAAGTATATTTTCCGGATTTTGT
AAAATGCCAACCTAGAGTATCCTCTTTGTTGGGCGCACCCACATGCAGGGCACTTATCAACGGGATATCATTTGGATCAA
AAATCTCATGTAAAATATCCATTTTCCAAAAGTTTGACCTTCTGTCAATAAGGTTACTTACTTTTAAAGATGGATCAATA
ACAGACCCATTACTTTTTGCTGGTCTCGGGAATTGAGCTGAAATCCAAGGATCCTCCCAAACGGAGATGGATGCCCCAGA
TCCGACTCTTTTAATTAATCCTTTTTTAACCAGAGATCTAGCTGAGCAAATACTTTTCCATCCATAAGATGGAGAGTACG
ATTTAATATTTTCTATAGGATTAGATTTCCGAAAATACCTTCCTTTGAAAACCTTTGCAAATAGTGAATCTGGAACCGTA
ATCAACCGCCATAATTGTTTTGCTAGAAGCGCAGAATTAAATCATCTACATTTCAAAAACCTAATCCACTATCTACCTTA
CTATCACATAATTTATTCCAAGTCATCCAATGCATGCTTTTAGAATCGACATTTGAACTCCACCAAAATTTAGCGACCGC
ACTTGTAAGCTTAGAAGTAATGGTTTTTGGTAGTCTGAAACAAGACATAACATAAGTTAGTAATGCTGAAGCTACCGATT
TAATCATCACTTCTTTCCCATCCTTTAATAAAAATTTGGCCGACCAACCATTAATTCTAGTTTATAATCTATCTCTAATA
AAAGAAAATATTTTTGTCTAACCGACGTTTACACTACTAATAAGCGATTTTCCACCACTTATATAACTCAACTTCTAAAA
AATTAATATTCAAAATTTAAATCGATAATAAAGTTATCTAAATTTAGTGATGTACGAACACGGAACATCCTCCACCTAGT
AAATGTTGTATCGGTCATGCACACAACCGTAACGTAAGCACACGAACAAAGAGTCGTATTGAAAGTCTATTAAGTTTGTT
ATATGTTTTCTATTATTAAAATCCATAAGGAGAATAACTCTTTGGGCTATATGCGCATCTTTCTTCAAGACAGAAGCATC
TTTCGCTCTCGATTCTCAGCATCTACCAAATATTCATACTTCCACTTGCTCTTCATCCAACGGCTTACCTTTCCTCACTC
AACTTGCTCTTCATCCGACGGTCCAGATTTCATCTATATATCCCTTCTCTCTCTCCTTTATATAACCGACTGAATCGTTC
ACCTCTTTGCAAAATTATACACACTTCAATAAAGAGATCG
>AT5G20790.1 | chr5:7040628-7043627 REVERSE LENGTH=3000
TTAAAGTTTTTAATTATGTGATCTATAATGTATTATGTACTTTAACTTATTATTATTATTTTATAATAATTTACTTAACT
TAGTTGATCCTGTTAATTTATGATATATCAATTTAGTAATAAGATAATTTATGTCAGAAGCTTATTATAAGATGTGGGCT
TATTCTAAAGAAAAGATTATATAATTGTGGATAGTGTTCTTTTTGCTGAGGATCATGGATGGATTTTACAAAATCTTCTC
TCATGTGCATTGTTTTTGATAAAGTTTCTTCTCATAATTAAATTCTTGAATTAGACAGTTCTATCTGTCTAAATGGGCCG
TAGTATAACCTTTTCTATAAGGAGTAGTCTGATGGGCTTAAATGGTTGGTCTATAAGTTATTTATGATTTTTTTGTTTTT
CTAAGAGTCTTATATATATTTTTTAATAAAAATATGACTCTTTTAATTTAGTAATAAAACATATCTTTCTTCTTTTTATT
TCTATTTATAGGAGTTTTTATTTATTAAAACTTTTTATTTCTATTTTAGAAGTTTTTATTTATTAAAAAAAACAAGACAA
GGAAATACGGAATGGTTCTTCGTAAATGTGTTAACTATTTAAGTGAAGAGAGTGTAATTTGGTCATTGTATACTAACTTA
AATACAAAACAAAAAAAAAACGACGTTTACACTTTTTTTTTTTGTCATCTGCTTTTAATTATAACTCAAAAGAGTCATTC
CTGTGGAATGTTGTTTACATAAGTGATGTGATGCGATTCAGAACGGACATTCCGTGCCAAATTATCCGCTTTTACATTTG
CGCGTCGTGAGATTAAAGATAAAGAGAAGTTTGAAAACTCATCCTTGTCGCTCTGAAATTCCTAGAAATATCCTGAAAAT
GCTGGCCATTCGGTTGGGGAAGACACCATCTTCCCAGGTCTGAACAGTCTGTAAAGAACGCTACATCTTAGTTATCTGCA
CCGATCATACACTTCATCCCCCAAAGAAGAGCTTCAACTTCTGTATGTAATGGGGAGAGACTTCTACGGAGATTAGTAGT
GCCCATGCTTGAGGTTTCTTCATTTGATGATGTACAAAACCATCCTAATCCTGAAAACTGATCACTCTCTTTCCAAGATC
CGTCTACAAAACAACGAAGTCCTGCATAAACATTATCCTCTGAGATATTTCTCACACGAGTTCGTGATTCCAAAAAAGAA
ACCGGATTTTCAGAATGTAGCTCAACTTGAGCTGATTTCCACGATTGTGCTTCTTTTTCCGCTAAACTTAAAATATCAAG
TGGATCTTTATCCACATTATCAAAAAGCTTTGCATTCCGTGCTTTCCAAATATACCAGATAATCCATGGATATGAAAATG
AATCAACTGCTGATTGTACTCTCCAAAATAAGTGATCTAAATTCTCATAAATAGAATCCGAGGGAAAAATTCCTATAACC
GTGGGAATCTGTGAAAGCGCCCAAATCTGTCGAGCTGGATGACATTGAAAAAGTGTATGATTAATTGTTTTCTCCGTGGC
ACCGCATCTTGCGCAACCTATATCACAATTTATGCCTCTTTTCCGTAAATTTTCTCTGACCGGCACGCAACTCGCTAAAA
TTTGCCACAAAAAGTGGCGTAGCTTTGGCGGACATTGCACTTTCCAAGAATATGCTTTAAGCAATGTGATCTCCGGACCA
ATAAAAGACAAATTTGTATCTATATATTCTATCCGAGAAGTATGATATCCAGATTTGAAAGTATATTTTCCGGATTTTGT
AAAATGCCAACCTAGAGTATCCTCTTTGTTGGGCGCACCCACATGCAGGGCACTTATCAACGGGATATCATTTGGATCAA
AAATCTCATGTAAAATATCCATTTTCCAAAAGTTTGACCTTCTGTCAATAAGGTTACTTACTTTTAAAGATGGATCAATA
ACAGACCCATTACTTTTTGCTGGTCTCGGGAATTGAGCTGAAATCCAAGGATCCTCCCAAACGGAGATGGATGCCCCAGA
TCCGACTCTTTTAATTAATCCTTTTTTAACCAGAGATCTAGCTGAGCAAATACTTTTCCATCCATAAGATGGAGAGTACG
ATTTAATATTTTCTATAGGATTAGATTTCCGAAAATACCTTCCTTTGAAAACCTTTGCAAATAGTGAATCTGGAACCGTA
ATCAACCGCCATAATTGTTTTGCTAGAAGCGCAGAATTAAATCATCTACATTTCAAAAACCTAATCCACTATCTACCTTA
CTATCACATAATTTATTCCAAGTCATCCAATGCATGCTTTTAGAATCGACATTTGAACTCCACCAAAATTTAGCGACCGC
ACTTGTAAGCTTAGAAGTAATGGTTTTTGGTAGTCTGAAACAAGACATAACATAAGTTAGTAATGCTGAAGCTACCGATT
TAATCATCACTTCTTTCCCATCCTTTAATAAAAATTTGGCCGACCAACCATTAATTCTAGTTTATAATCTATCTCTAATA
AAAGAAAATATTTTTGTCTAACCGACGTTTACACTACTAATAAGCGATTTTCCACCACTTATATAACTCAACTTCTAAAA
AATTAATATTCAAAATTTAAATCGATAATAAAGTTATCTAAATTTAGTGATGTACGAACACGGAACATCCTCCACCTAGT
AAATGTTGTATCGGTCATGCACACAACCGTAACGTAAGCACACGAACAAAGAGTCGTATTGAAAGTCTATTAAGTTTGTT
ATATGTTTTCTATTATTAAAATCCATAAGGAGAATAACTCTTTGGGCTATATGCGCATCTTTCTTCAAGACAGAAGCATC
TTTCGCTCTCGATTCTCAGCATCTACCAAATATTCATACTTCCACTTGCTCTTCATCCAACGGCTTACCTTTCCTCACTC
AACTTGCTCTTCATCCGACGGTCCAGATTTCATCTATATATCCCTTCTCTCTCTCCTTTATATAACCGACTGAATCGTTC
ACCTCTTTGCAAAATTATACACACTTCAATAAAGAGATCG
>AT5G20810.1 | chr5:7041791-7044790 FORWARD LENGTH=3000
ATCCAAATGATATCCCGTTGATAAGTGCCCTGCATGTGGGTGCGCCCAACAAAGAGGATACTCTAGGTTGGCATTTTACA
AAATCCGGAAAATATACTTTCAAATCTGGATATCATACTTCTCGGATAGAATATATAGATACAAATTTGTCTTTTATTGG
TCCGGAGATCACATTGCTTAAAGCATATTCTTGGAAAGTGCAATGTCCGCCAAAGCTACGCCACTTTTTGTGGCAAATTT
TAGCGAGTTGCGTGCCGGTCAGAGAAAATTTACGGAAAAGAGGCATAAATTGTGATATAGGTTGCGCAAGATGCGGTGCC
ACGGAGAAAACAATTAATCATACACTTTTTCAATGTCATCCAGCTCGACAGATTTGGGCGCTTTCACAGATTCCCACGGT
TATAGGAATTTTTCCCTCGGATTCTATTTATGAGAATTTAGATCACTTATTTTGGAGAGTACAATCAGCAGTTGATTCAT
TTTCATATCCATGGATTATCTGGTATATTTGGAAAGCACGGAATGCAAAGCTTTTTGATAATGTGGATAAAGATCCACTT
GATATTTTAAGTTTAGCGGAAAAAGAAGCACAATCGTGGAAATCAGCTCAAGTTGAGCTACATTCTGAAAATCCGGTTTC
TTTTTTGGAATCACGAACTCGTGTGAGAAATATCTCAGAGGATAATGTTTATGCAGGACTTCGTTGTTTTGTAGACGGAT
CTTGGAAAGAGAGTGATCAGTTTTCAGGATTAGGATGGTTTTGTACATCATCAAATGAAGAAACCTCAAGCATGGGCACT
ACTAATCTCCGTAGAAGTCTCTCCCCATTACATACAGAAGTTGAAGCTCTTCTTTGGGGGATGAAGTGTATGATCGGTGC
AGATAACTAAGATGTAGCGTTCTTTACAGACTGTTCAGACCTGGGAAGATGGTGTCTTCCCCAACCGAATGGCCAGCATT
TTCAGGATATTTCTAGGAATTTCAGAGCGACAAGGATGAGTTTTCAAACTTCTCTTTATCTTTAATCTCACGACGCGCAA
ATGTAAAAGCGGATAATTTGGCACGGAATGTCCGTTCTGAATCGCATCACATCACTTATGTAAACAACATTCCACAGGAA
TGACTCTTTTGAGTTATAATTAAAAGCAGATGACAAAAAAAAAAAGTGTAAACGTCGTTTTTTTTTTGTTTTGTATTTAA
GTTAGTATACAATGACCAAATTACACTCTCTTCACTTAAATAGTTAACACATTTACGAAGAACCATTCCGTATTTCCTTG
TCTTGTTTTTTTTAATAAATAAAAACTTCTAAAATAGAAATAAAAAGTTTTAATAAATAAAAACTCCTATAAATAGAAAT
AAAAAGAAGAAAGATATGTTTTATTACTAAATTAAAAGAGTCATATTTTTATTAAAAAATATATATAAGACTCTTAGAAA
AACAAAAAAATCATAAATAACTTATAGACCAACCATTTAAGCCCATCAGACTACTCCTTATAGAAAAGGTTATACTACGG
CCCATTTAGACAGATAGAACTGTCTAATTCAAGAATTTAATTATGAGAAGAAACTTTATCAAAAACAATGCACATGAGAG
AAGATTTTGTAAAATCCATCCATGATCCTCAGCAAAAAGAACACTATCCACAATTATATAATCTTTTCTTTAGAATAAGC
CCACATCTTATAATAAGCTTCTGACATAAATTATCTTATTACTAAATTGATATATCATAAATTAACAGGATCAACTAAGT
TAAGTAAATTATTATAAAATAATAATAATAAGTTAAAGTACATAATACATTATAGATCACATAATTAAAAACTTTAACAA
GGAAGGCACGGATGAGGTGTTAAATGAATAATAAAGTAGTAAAGGGGTAAAATTGTAAAATAAAGTAAATATCGGAGTAA
AGGGGTCAAATTGAAAATAAAGTAACCATCGGTATCGAGAAGAACGTGAGAAAATAAAACGGAAGAACCTGAAAAGGCGA
AAGTGACGGGAAAGCCATCAAAACAAATCTGTGCGAGAGAGAATCAAAAACGAAGAAAACTCAAAAACTATAAAATCCAA
ATAAAGCCTAATCCCTAATTTCTCTCATCTCCCAAAATTCGCTTCTCTATTCGTTTTTTTTTCACCCCCACCAAATATTT
AGATTCTATCGATTTTTTTTTCTTAATTTTTTTTTTGTAGTTTCAGTACTTAGAAATTGCTTCTTCCTCTCATATCATCA
TCATCGTTGAGCTCTGCCAGTCTCCGAGAACAGAATTATCCTTAAAAAAAAGATCGAAGCGAATCATAACAAACAAATTT
TCGGGGGCTATTTTTTTTTGCATGGTGTTATTCATCGTGTCCATAGCTAAAGCAAGCTTCAATTCGTTTTCCTCTTCAGG
TAATTTATACTCTTTGATAATGTAATTTACACGATTGCGTATTAGTCTGTTTCAGCTACGTGTTTTGGTTTCATCTGAAC
TATTTACAGTTTTTGAGAAGAACTTTGATTTAGCGGATTGGGATCAAATCTGGATTCATTTTCGCTGATTTTGCTAAATA
AAGTTAGCGAAATTATATTTTAAAAAAAACTTAGGGTTTGATGTTCTTTAGATTGATTTGGTTTACCATAGATAAGAATT
GGACCCTAATAATATTTAGGAATCTGAGAAAACATTCCCTTGATAAAGACGTCTTTGGGATCTGCTTCTCTGTGTATTTG
GGTGGGTCCTCTGTTTTTTTTGATGATATTCTTTTCTTTATTTGGGACCTAACCTATTTATATAGTAATGCTTCAAATTG
ATTTAGAGGTCAATAAACTTGGTTAATTGATTTTTAATTCTTTCTCGTTACACAGATTTATAGTAATGTGTATTTTCATT
TATTTTGATGCAACTGAGTCAGAAAGAAACTAATCAAACAGTTTTGTGACATTGTAAATGCAGCTACAAAGGGAAGAAGA
AGATCATATGTGACATTTGATCTTTCGTTATACTAGCCAG
>AT5G20810.2 | chr5:7041791-7044790 FORWARD LENGTH=3000
ATCCAAATGATATCCCGTTGATAAGTGCCCTGCATGTGGGTGCGCCCAACAAAGAGGATACTCTAGGTTGGCATTTTACA
AAATCCGGAAAATATACTTTCAAATCTGGATATCATACTTCTCGGATAGAATATATAGATACAAATTTGTCTTTTATTGG
TCCGGAGATCACATTGCTTAAAGCATATTCTTGGAAAGTGCAATGTCCGCCAAAGCTACGCCACTTTTTGTGGCAAATTT
TAGCGAGTTGCGTGCCGGTCAGAGAAAATTTACGGAAAAGAGGCATAAATTGTGATATAGGTTGCGCAAGATGCGGTGCC
ACGGAGAAAACAATTAATCATACACTTTTTCAATGTCATCCAGCTCGACAGATTTGGGCGCTTTCACAGATTCCCACGGT
TATAGGAATTTTTCCCTCGGATTCTATTTATGAGAATTTAGATCACTTATTTTGGAGAGTACAATCAGCAGTTGATTCAT
TTTCATATCCATGGATTATCTGGTATATTTGGAAAGCACGGAATGCAAAGCTTTTTGATAATGTGGATAAAGATCCACTT
GATATTTTAAGTTTAGCGGAAAAAGAAGCACAATCGTGGAAATCAGCTCAAGTTGAGCTACATTCTGAAAATCCGGTTTC
TTTTTTGGAATCACGAACTCGTGTGAGAAATATCTCAGAGGATAATGTTTATGCAGGACTTCGTTGTTTTGTAGACGGAT
CTTGGAAAGAGAGTGATCAGTTTTCAGGATTAGGATGGTTTTGTACATCATCAAATGAAGAAACCTCAAGCATGGGCACT
ACTAATCTCCGTAGAAGTCTCTCCCCATTACATACAGAAGTTGAAGCTCTTCTTTGGGGGATGAAGTGTATGATCGGTGC
AGATAACTAAGATGTAGCGTTCTTTACAGACTGTTCAGACCTGGGAAGATGGTGTCTTCCCCAACCGAATGGCCAGCATT
TTCAGGATATTTCTAGGAATTTCAGAGCGACAAGGATGAGTTTTCAAACTTCTCTTTATCTTTAATCTCACGACGCGCAA
ATGTAAAAGCGGATAATTTGGCACGGAATGTCCGTTCTGAATCGCATCACATCACTTATGTAAACAACATTCCACAGGAA
TGACTCTTTTGAGTTATAATTAAAAGCAGATGACAAAAAAAAAAAGTGTAAACGTCGTTTTTTTTTTGTTTTGTATTTAA
GTTAGTATACAATGACCAAATTACACTCTCTTCACTTAAATAGTTAACACATTTACGAAGAACCATTCCGTATTTCCTTG
TCTTGTTTTTTTTAATAAATAAAAACTTCTAAAATAGAAATAAAAAGTTTTAATAAATAAAAACTCCTATAAATAGAAAT
AAAAAGAAGAAAGATATGTTTTATTACTAAATTAAAAGAGTCATATTTTTATTAAAAAATATATATAAGACTCTTAGAAA
AACAAAAAAATCATAAATAACTTATAGACCAACCATTTAAGCCCATCAGACTACTCCTTATAGAAAAGGTTATACTACGG
CCCATTTAGACAGATAGAACTGTCTAATTCAAGAATTTAATTATGAGAAGAAACTTTATCAAAAACAATGCACATGAGAG
AAGATTTTGTAAAATCCATCCATGATCCTCAGCAAAAAGAACACTATCCACAATTATATAATCTTTTCTTTAGAATAAGC
CCACATCTTATAATAAGCTTCTGACATAAATTATCTTATTACTAAATTGATATATCATAAATTAACAGGATCAACTAAGT
TAAGTAAATTATTATAAAATAATAATAATAAGTTAAAGTACATAATACATTATAGATCACATAATTAAAAACTTTAACAA
GGAAGGCACGGATGAGGTGTTAAATGAATAATAAAGTAGTAAAGGGGTAAAATTGTAAAATAAAGTAAATATCGGAGTAA
AGGGGTCAAATTGAAAATAAAGTAACCATCGGTATCGAGAAGAACGTGAGAAAATAAAACGGAAGAACCTGAAAAGGCGA
AAGTGACGGGAAAGCCATCAAAACAAATCTGTGCGAGAGAGAATCAAAAACGAAGAAAACTCAAAAACTATAAAATCCAA
ATAAAGCCTAATCCCTAATTTCTCTCATCTCCCAAAATTCGCTTCTCTATTCGTTTTTTTTTCACCCCCACCAAATATTT
AGATTCTATCGATTTTTTTTTCTTAATTTTTTTTTTGTAGTTTCAGTACTTAGAAATTGCTTCTTCCTCTCATATCATCA
TCATCGTTGAGCTCTGCCAGTCTCCGAGAACAGAATTATCCTTAAAAAAAAGATCGAAGCGAATCATAACAAACAAATTT
TCGGGGGCTATTTTTTTTTGCATGGTGTTATTCATCGTGTCCATAGCTAAAGCAAGCTTCAATTCGTTTTCCTCTTCAGG
TAATTTATACTCTTTGATAATGTAATTTACACGATTGCGTATTAGTCTGTTTCAGCTACGTGTTTTGGTTTCATCTGAAC
TATTTACAGTTTTTGAGAAGAACTTTGATTTAGCGGATTGGGATCAAATCTGGATTCATTTTCGCTGATTTTGCTAAATA
AAGTTAGCGAAATTATATTTTAAAAAAAACTTAGGGTTTGATGTTCTTTAGATTGATTTGGTTTACCATAGATAAGAATT
GGACCCTAATAATATTTAGGAATCTGAGAAAACATTCCCTTGATAAAGACGTCTTTGGGATCTGCTTCTCTGTGTATTTG
GGTGGGTCCTCTGTTTTTTTTGATGATATTCTTTTCTTTATTTGGGACCTAACCTATTTATATAGTAATGCTTCAAATTG
ATTTAGAGGTCAATAAACTTGGTTAATTGATTTTTAATTCTTTCTCGTTACACAGATTTATAGTAATGTGTATTTTCATT
TATTTTGATGCAACTGAGTCAGAAAGAAACTAATCAAACAGTTTTGTGACATTGTAAATGCAGCTACAAAGGGAAGAAGA
AGATCATATGTGACATTTGATCTTTCGTTATACTAGCCAG
>AT5G20820.1 | chr5:7047295-7050294 REVERSE LENGTH=3000
ACCATTATCAGATCACAAAACAATATCAATATTTGTTTGTTAAAGTTGGGCTTATTTCTATGGTGGACTAACAGTGGATC
TTCAATGGGCTTATTAATTGGACTTACTTGGGTTGTTGTAACAAGACAAGGCTAGATAACGTCATTATCATTGTGCTTCA
TCTCTTCTTTTTTAGTTCTTAATTAACATCTCCTTTTCTTGATAAAAAAAATAGATTAAATTTTAACCCTCCATATATCA
GTCAGCCCTGTAGAGAACCTAACTTTTAAGCAAGCTATGACATATTCCTTATGGAAAGATGCTATTGATGTTGAACTAAA
GACTCTTAAACAAAACATAACTTGGAATTTTGAGTCTCTACCACCTAAAAAGAACTTAGTAAATGGCAACATAAACTTGA
TGGTTTAGTGGAGATAGAATAAAGCAAGCTTTAACCATCTTGTTGAATATTTTGACTCAGCCTTAGCATTTTGACCATTT
TCACTCCTTGATTGGTCGAATGTCCTAAACACATAACATGATAACTCACATCTACTGCCTCCCGTAGAGGTACATTCAAC
TTCAGTTCATCTACAAATGTTACTTGATCTTGTGCTACAATCAAATAATTCACATATTGTATTAAGATTTAAGAGTGTCA
TTAATAGTATGCAAGTGGAGAGGGACGCATAAGTCAATACACACCAACTTGTTGCACATGTCTTTTCTGTTTTGGTATGT
TTGACGATGGTCGATTTTCTCACATGTATAGTGCAACAATCTTTGTAACAAGACGGATTTTCATGTCGATGTTGTATAAT
ATATGTGTGGAACAACTTGATCAAATAACCTAAGTTGGTAGAAATTGGATGATATTATTTCTTCTGATGATTATAGATTC
GAAGCATTTCTCATTTTTATAACCCTTGTGTCAGAGTTATAATCCTTATGATTAGTCCATATCATTTACATGTATCTCCG
ATTCTCCACCTTGTGATTAAGACATGGATTTATGAAAGTATGATATAAAATTGATTCTAATTAGGTAATAATAATTTGGA
AGAAATAGGGATAATAATATAGGGAGAATTTTTGGGTTTCCGACAATATATATTTTAATGATACAATATTTTGAATAAAG
ACATCAAAGGATCCAAATGGGTCCTCGCTTACCAACATACACTAAGAGGGAATAGAAGCGGTTTAAGTATTTATTAAACT
TTTGGTATTGTTTATAAATGTTTCCTCAAAACAAATGTTTGGTTTTATTGTCCACGGGCTATGCACCACTTAAATAGTGG
GGAACACACATGTGTGTGCATTCCCCTTTGTTTAAGGCAATTCTGATATTAAGAACTAAAGCTTTGTATCAACTTTATGA
GTAAGTTCCATGCTAGCTTTAGGTTTTTCAAAGGTTTAGATTATATGTCTGCAATGGTGAACGTAAACTATGAATGCATA
TGCATTATAAGATAGTTTTTCAACGTTTTTTGGCCTTTTGGGAAAGAAACTTCAGTCGTCTAAACGGTTCCTCTAGTACA
GCTTGACGCTTTGGCAGGTGATCGAGTCCGCCCAAAAATAGAGAACTTGACATTTTCACTAACAAATTTATTTGATACTA
TAAATCTGTGATTGGTCGTTGCTCTCATCTTAATTTCTTCTATATTATCTTTACTTGGACTCTTCCGCCAATCTTTTATA
AATCTCACACTTTTAATTAATATGATGTCTAGTTTATTACGAAGATTGATAAACTTTTCAATTAATTATAAGTAGACAAA
CTAGGAGGAGGTCCAATTTCATATTAATATTTTGGTTACATGATTAGAAAGACATTTGATGCCCTTGTGTCGGCTGATTA
TGATATAAACAATTTTACGTAAAAAAAGAAGAAGACAAATCTTCCGGAACTCACATGCTGTAACAGTAGAAGCCAATACT
ACGTAAATAATAAATAAACTTCACAAATGAATAATGTCGGAGTCTAATCTAACCACAACAAAATGACAAAATTTTGCAAT
TTTATAGTATTTGTTATTGTAACATGTTATGTGTAAAAAAAGAGAAGATAATTTTTTTAATCAAAAGCAGAGATAGCCAA
TTACTTACCTAACTAATTAGAACTAATAAGCCGCTTTAGAAGTTCATGAACCTCCTTTAGTTGTTGGATTAGTTTATTAT
AATCAAGTGATTACATAAAGTTCACAGCTTCATTTATATTGTTATGATCTTCATTCAAAGAAATTTATATTTTATATAAA
CGAGAAAAATGGGAACTCCATAAATTTTTAGAAGAAAAATTGTCGTAGTTAAATATCTAACTGAAATTCGTTGAAAGAAA
AGAGAATATATTTAAAGTTTCTAATAAATACTATGAAAATCCTTTGAAGAAAAGTACATATTGAATAGAACATATAATCT
AGTAAGTTTGTGGTACTCGTTACTTCATCATTTGGATTGAAATGACACAAAAACAAATGTGATGAAGATCCAAACTTAAC
AAAAATTCATCCAAAATATAAGTTTACACTTTACACACTCGAAGTCTCGAAGGTTCTTACCACAACGTAGTTAAAACGTT
AGCCAAATTTAGTTTTAAGAAAATGGTTATGGGGAAATGATGATGTATATGGTTGACTGGGATAACAAAAACTTTTGGAG
TGATGTGGGTTTGCATGTTTTAATATATACTTTTAGCTTTATCTTTCCAATTCATAATCATAATCTTTTCGAATAATTGC
TTCCGGCTCTTGGAAACTTTTAGATCATTGGATAATGGCTATTCAAAAATCGGTTGATAACCTAAACGTTCTCAAACTTA
TTAAAACCATGAAATTATACTGAAAATAATAATACTATAATTACGAATCTACCCTTAGCAAGTTATATAAGAACATCATT
CTCCTTTCTCTCTTCGACATCGACATTCCTCTTCCTCGCTTCTCTCTCTCTCTCTCTCTCACCGGAAAACTCACTCGGAC
TTACATTTCCGACGTCAAACTTCTCCAAACCGAATCGGTA
>AT5G20830.1 | chr5:7054033-7057032 REVERSE LENGTH=3000
CCGAAAATCATATATCCTTCTTCTAGATTTTTATGGGGTTTTTTTTTTTTTTTTTGCTTTGTTTCTGCTTTATTTGACTG
AATTCGGTTTCTCTCATACATCTCCTTTTTTCCATAAAATTATTCTTTAATACAATCAACGCCTATGATTCTCCCGTCTC
ACAAACACTCAAGGAACAACGACAAATTTTGGCTTCTCATCTGAACAATTGCCTTAAAACAAGGGTGAGTTTAATATCTT
AATCAAAGCTCAAGTGTTTTTTTAATGGTAAATTAATTCTCATACTTTTTACTATTCTTCTTTCATCTTTTATTTTACTT
CTTTATATCTGCAATTTCTTTTTTGTATTAAACCGCAATTGTATTTTCACGCAAGATTTTTGTATTAATACAAATACTTC
AATTTTAAAGTCATCTCTTATTTTACTTCTTTATATCTACAATATCTTTGATATTGTTTCAAAGGCAGCGTCTGCGTCAT
GTAGTTACTTACTTTTGCACATTTTACATTGTTTTTAGACTTCCAAGCTTTGGGTGTCAACGAATGTTTGTAAACTGAAT
TACTGATGATGAGAAGAAGAACACATTACAATTGGTTGTAGCTAATGATGAAATAAGCGGACATGTATATACCCAGCATA
ATTTTCGTACTTATACTCTCTTATATTTCTAAACTCTTGATTTGTTAGTTACTGTCTATCGCAATTGATTCATTGGGTAG
AAAAGTTATACCTTTTTTATATCTTTTTCTTAATCTTTGTATATTCTTCAGTTAATGATAATAAATTTGTTGTATATTTA
TGCTGTCTGTTTTATTTTAAAAATCTTAGTTAAGAGTTGTAGCAAATATAATTTAAAACAATGTTGTCTCTGCATAGCAG
GGGCCAAATGTTAGTTAATTTCTAAAATATGAGTAAAAAAAGAAGTCAAGGTTAATCAAGAAGTTAGGACTAGTTAATTG
AACTAAAGAAAGGAAAAGAAAAAAAGATTTGTTAAAACTGGAATTAATTATTTTCTTGAAAAGGTCAAAAAGGAAAACGT
GGGATATATAGTTGCAGCTTATTCATCAAACAGTTACAAGTTTTTTATTAAAAATTAGCAAAAACAAAACAAAAAAAACA
ACACATAACTTTTACAATTTATAATATAAATAAATAAACTTTTGGGTTGAAAAGTTAATTTAACATTAATATTTAAATAT
TTTGAATTGCAAAATATTTGAGAATTAATAAAACTTTTTTTTTGCATTTATTGGAAATTAAATATAACCTTAAACTAATA
CTTTAGATCATTTTCATATTTAGTCAAAATTATTCAACAAACTTTTATTACAATGATTCATTTTAATTGTATCAAACAAA
ATTTCCATAGAGTCAAACTTATAATTTATATGTTTAAAAGCTGTATTTTTTTTTACTTTGGTTTTAAATATGATATTTGT
GTGTAATTAATTTTTCTTGTTTGTCAAGTATTATTAAGATAGAGAGATATTATTTCATATCATCAAATGTAAATGTCTTG
TTAATCCAATTATCCAAAGATCAGTGACATATCCGATATATCTATTCTATTTAAAGGAAAAAAACATTTAGTGATTGTTT
TATTATAACATTTAAGGAAAATGTACACTATTCAGAACTTTCCTATTTTCCTAAAACACCCTTTTCCTTGGACTTTTAAA
TCCATTATATTTAGTCTTCTGGGTTTGGAGCCCAAGAAATAAAACGTAGAAGGAAACAGAGGGAAGTAAATGATTCATAT
CAGCTTACCAAAATTTGTATCAAGCTTTAAAAATTCGTCTCTCTATAAATCTGAAACATATTGAACATTAACCTCCACAT
CTCACTCAAAACCACTTCTCTATACTCCAGGTTCATTTCTTCTTCTTTAATCTTTAAAGTTTGGTTTAAAGTTTTTCTGA
TACATTTAGTTTAATCATTTTTCGTTCTTATGATAGTTAACGAAACAAGTTTTTGTGTTTATTTTTCTGACAAAAAAGCA
GAAAAATAAGATGAATCAAACAACATCTTGTTCTTTTTCTTAGAAAATTCTTGCCTGAAAAATCTCTGGTTAGTAAAAAA
ACACCAAAACGTTTTTATATTCTAAAGAATCAGTCGTGATTTGTATTCTATTTTATCGCTTTTTAATTTTTTTAGAGGAA
TTTTCTCATAGAGAATTTTCCAGCTGTGTTGCAGAAAACAAAAGAATGTCACGTCCAACATTTTCTTTAATTTAGTAAAC
ATTTTCGGAAAAATTCTTTTGCATTATGAACCATTTTCTCCCGATAATAAAACTCCAAATAAGGAATCCACTATAGAGAC
TTTTGACTGTTCAAGAAACTCAAAATATATGTTTAGTTTTCCCTTTACAATCATAATTTCTTTTAATGTACTGTATGACG
TGTACCAGGATTCTTATTCTTGTCTTTATTTTACATGTCTGCATCCAACTTTTTTATATGTCACACACTTGGAATTAAAT
TTGACGAAGATGTTTTGTAACTTGTATGGATTCCTAAACACCATTCCTTTAAAATGGATGGTGGATAGGAAACGTTTAAC
CAAAAAACTAATGAATTTGATGGATAAGATTGTTCTTTAAACATCAATTTCATTTTGTAAAACAATGTCCTATGTCGGCT
AGAAAATATATTAGTCAAAAACGAATTTTGGTTTCGCCATGTGTACATGTAGAGGTCAAGTACGTGAATATAATAACAAC
CTCTAGCTCTTAGCTCTACTGCTCTAGGCTTGTTTCGTAAAACCTTGGAAGCTTGAAGGCTAAAAGCGTAAAAGAAAAGT
CATGTTTTCAATAAATTTCTTGACTTTTAGTTATAATATCTTGACCTTTGTTATAATATCTAACCCATAGTTTTTCTTTA
TATATAATGTGAATATGGAAAACACAAGACTTCATCTTATATTCATCAATCTTATTCTTATTTTCTCTCTGCAGTTTTCA
AAAACTTTCTCACTGTTATCTGCGTCTCTTTTTTGGATCA
>AT5G20830.3 | chr5:7054033-7057032 REVERSE LENGTH=3000
CCGAAAATCATATATCCTTCTTCTAGATTTTTATGGGGTTTTTTTTTTTTTTTTTGCTTTGTTTCTGCTTTATTTGACTG
AATTCGGTTTCTCTCATACATCTCCTTTTTTCCATAAAATTATTCTTTAATACAATCAACGCCTATGATTCTCCCGTCTC
ACAAACACTCAAGGAACAACGACAAATTTTGGCTTCTCATCTGAACAATTGCCTTAAAACAAGGGTGAGTTTAATATCTT
AATCAAAGCTCAAGTGTTTTTTTAATGGTAAATTAATTCTCATACTTTTTACTATTCTTCTTTCATCTTTTATTTTACTT
CTTTATATCTGCAATTTCTTTTTTGTATTAAACCGCAATTGTATTTTCACGCAAGATTTTTGTATTAATACAAATACTTC
AATTTTAAAGTCATCTCTTATTTTACTTCTTTATATCTACAATATCTTTGATATTGTTTCAAAGGCAGCGTCTGCGTCAT
GTAGTTACTTACTTTTGCACATTTTACATTGTTTTTAGACTTCCAAGCTTTGGGTGTCAACGAATGTTTGTAAACTGAAT
TACTGATGATGAGAAGAAGAACACATTACAATTGGTTGTAGCTAATGATGAAATAAGCGGACATGTATATACCCAGCATA
ATTTTCGTACTTATACTCTCTTATATTTCTAAACTCTTGATTTGTTAGTTACTGTCTATCGCAATTGATTCATTGGGTAG
AAAAGTTATACCTTTTTTATATCTTTTTCTTAATCTTTGTATATTCTTCAGTTAATGATAATAAATTTGTTGTATATTTA
TGCTGTCTGTTTTATTTTAAAAATCTTAGTTAAGAGTTGTAGCAAATATAATTTAAAACAATGTTGTCTCTGCATAGCAG
GGGCCAAATGTTAGTTAATTTCTAAAATATGAGTAAAAAAAGAAGTCAAGGTTAATCAAGAAGTTAGGACTAGTTAATTG
AACTAAAGAAAGGAAAAGAAAAAAAGATTTGTTAAAACTGGAATTAATTATTTTCTTGAAAAGGTCAAAAAGGAAAACGT
GGGATATATAGTTGCAGCTTATTCATCAAACAGTTACAAGTTTTTTATTAAAAATTAGCAAAAACAAAACAAAAAAAACA
ACACATAACTTTTACAATTTATAATATAAATAAATAAACTTTTGGGTTGAAAAGTTAATTTAACATTAATATTTAAATAT
TTTGAATTGCAAAATATTTGAGAATTAATAAAACTTTTTTTTTGCATTTATTGGAAATTAAATATAACCTTAAACTAATA
CTTTAGATCATTTTCATATTTAGTCAAAATTATTCAACAAACTTTTATTACAATGATTCATTTTAATTGTATCAAACAAA
ATTTCCATAGAGTCAAACTTATAATTTATATGTTTAAAAGCTGTATTTTTTTTTACTTTGGTTTTAAATATGATATTTGT
GTGTAATTAATTTTTCTTGTTTGTCAAGTATTATTAAGATAGAGAGATATTATTTCATATCATCAAATGTAAATGTCTTG
TTAATCCAATTATCCAAAGATCAGTGACATATCCGATATATCTATTCTATTTAAAGGAAAAAAACATTTAGTGATTGTTT
TATTATAACATTTAAGGAAAATGTACACTATTCAGAACTTTCCTATTTTCCTAAAACACCCTTTTCCTTGGACTTTTAAA
TCCATTATATTTAGTCTTCTGGGTTTGGAGCCCAAGAAATAAAACGTAGAAGGAAACAGAGGGAAGTAAATGATTCATAT
CAGCTTACCAAAATTTGTATCAAGCTTTAAAAATTCGTCTCTCTATAAATCTGAAACATATTGAACATTAACCTCCACAT
CTCACTCAAAACCACTTCTCTATACTCCAGGTTCATTTCTTCTTCTTTAATCTTTAAAGTTTGGTTTAAAGTTTTTCTGA
TACATTTAGTTTAATCATTTTTCGTTCTTATGATAGTTAACGAAACAAGTTTTTGTGTTTATTTTTCTGACAAAAAAGCA
GAAAAATAAGATGAATCAAACAACATCTTGTTCTTTTTCTTAGAAAATTCTTGCCTGAAAAATCTCTGGTTAGTAAAAAA
ACACCAAAACGTTTTTATATTCTAAAGAATCAGTCGTGATTTGTATTCTATTTTATCGCTTTTTAATTTTTTTAGAGGAA
TTTTCTCATAGAGAATTTTCCAGCTGTGTTGCAGAAAACAAAAGAATGTCACGTCCAACATTTTCTTTAATTTAGTAAAC
ATTTTCGGAAAAATTCTTTTGCATTATGAACCATTTTCTCCCGATAATAAAACTCCAAATAAGGAATCCACTATAGAGAC
TTTTGACTGTTCAAGAAACTCAAAATATATGTTTAGTTTTCCCTTTACAATCATAATTTCTTTTAATGTACTGTATGACG
TGTACCAGGATTCTTATTCTTGTCTTTATTTTACATGTCTGCATCCAACTTTTTTATATGTCACACACTTGGAATTAAAT
TTGACGAAGATGTTTTGTAACTTGTATGGATTCCTAAACACCATTCCTTTAAAATGGATGGTGGATAGGAAACGTTTAAC
CAAAAAACTAATGAATTTGATGGATAAGATTGTTCTTTAAACATCAATTTCATTTTGTAAAACAATGTCCTATGTCGGCT
AGAAAATATATTAGTCAAAAACGAATTTTGGTTTCGCCATGTGTACATGTAGAGGTCAAGTACGTGAATATAATAACAAC
CTCTAGCTCTTAGCTCTACTGCTCTAGGCTTGTTTCGTAAAACCTTGGAAGCTTGAAGGCTAAAAGCGTAAAAGAAAAGT
CATGTTTTCAATAAATTTCTTGACTTTTAGTTATAATATCTTGACCTTTGTTATAATATCTAACCCATAGTTTTTCTTTA
TATATAATGTGAATATGGAAAACACAAGACTTCATCTTATATTCATCAATCTTATTCTTATTTTCTCTCTGCAGTTTTCA
AAAACTTTCTCACTGTTATCTGCGTCTCTTTTTTGGATCA
>AT5G20830.2 | chr5:7054033-7057032 REVERSE LENGTH=3000
CCGAAAATCATATATCCTTCTTCTAGATTTTTATGGGGTTTTTTTTTTTTTTTTTGCTTTGTTTCTGCTTTATTTGACTG
AATTCGGTTTCTCTCATACATCTCCTTTTTTCCATAAAATTATTCTTTAATACAATCAACGCCTATGATTCTCCCGTCTC
ACAAACACTCAAGGAACAACGACAAATTTTGGCTTCTCATCTGAACAATTGCCTTAAAACAAGGGTGAGTTTAATATCTT
AATCAAAGCTCAAGTGTTTTTTTAATGGTAAATTAATTCTCATACTTTTTACTATTCTTCTTTCATCTTTTATTTTACTT
CTTTATATCTGCAATTTCTTTTTTGTATTAAACCGCAATTGTATTTTCACGCAAGATTTTTGTATTAATACAAATACTTC
AATTTTAAAGTCATCTCTTATTTTACTTCTTTATATCTACAATATCTTTGATATTGTTTCAAAGGCAGCGTCTGCGTCAT
GTAGTTACTTACTTTTGCACATTTTACATTGTTTTTAGACTTCCAAGCTTTGGGTGTCAACGAATGTTTGTAAACTGAAT
TACTGATGATGAGAAGAAGAACACATTACAATTGGTTGTAGCTAATGATGAAATAAGCGGACATGTATATACCCAGCATA
ATTTTCGTACTTATACTCTCTTATATTTCTAAACTCTTGATTTGTTAGTTACTGTCTATCGCAATTGATTCATTGGGTAG
AAAAGTTATACCTTTTTTATATCTTTTTCTTAATCTTTGTATATTCTTCAGTTAATGATAATAAATTTGTTGTATATTTA
TGCTGTCTGTTTTATTTTAAAAATCTTAGTTAAGAGTTGTAGCAAATATAATTTAAAACAATGTTGTCTCTGCATAGCAG
GGGCCAAATGTTAGTTAATTTCTAAAATATGAGTAAAAAAAGAAGTCAAGGTTAATCAAGAAGTTAGGACTAGTTAATTG
AACTAAAGAAAGGAAAAGAAAAAAAGATTTGTTAAAACTGGAATTAATTATTTTCTTGAAAAGGTCAAAAAGGAAAACGT
GGGATATATAGTTGCAGCTTATTCATCAAACAGTTACAAGTTTTTTATTAAAAATTAGCAAAAACAAAACAAAAAAAACA
ACACATAACTTTTACAATTTATAATATAAATAAATAAACTTTTGGGTTGAAAAGTTAATTTAACATTAATATTTAAATAT
TTTGAATTGCAAAATATTTGAGAATTAATAAAACTTTTTTTTTGCATTTATTGGAAATTAAATATAACCTTAAACTAATA
CTTTAGATCATTTTCATATTTAGTCAAAATTATTCAACAAACTTTTATTACAATGATTCATTTTAATTGTATCAAACAAA
ATTTCCATAGAGTCAAACTTATAATTTATATGTTTAAAAGCTGTATTTTTTTTTACTTTGGTTTTAAATATGATATTTGT
GTGTAATTAATTTTTCTTGTTTGTCAAGTATTATTAAGATAGAGAGATATTATTTCATATCATCAAATGTAAATGTCTTG
TTAATCCAATTATCCAAAGATCAGTGACATATCCGATATATCTATTCTATTTAAAGGAAAAAAACATTTAGTGATTGTTT
TATTATAACATTTAAGGAAAATGTACACTATTCAGAACTTTCCTATTTTCCTAAAACACCCTTTTCCTTGGACTTTTAAA
TCCATTATATTTAGTCTTCTGGGTTTGGAGCCCAAGAAATAAAACGTAGAAGGAAACAGAGGGAAGTAAATGATTCATAT
CAGCTTACCAAAATTTGTATCAAGCTTTAAAAATTCGTCTCTCTATAAATCTGAAACATATTGAACATTAACCTCCACAT
CTCACTCAAAACCACTTCTCTATACTCCAGGTTCATTTCTTCTTCTTTAATCTTTAAAGTTTGGTTTAAAGTTTTTCTGA
TACATTTAGTTTAATCATTTTTCGTTCTTATGATAGTTAACGAAACAAGTTTTTGTGTTTATTTTTCTGACAAAAAAGCA
GAAAAATAAGATGAATCAAACAACATCTTGTTCTTTTTCTTAGAAAATTCTTGCCTGAAAAATCTCTGGTTAGTAAAAAA
ACACCAAAACGTTTTTATATTCTAAAGAATCAGTCGTGATTTGTATTCTATTTTATCGCTTTTTAATTTTTTTAGAGGAA
TTTTCTCATAGAGAATTTTCCAGCTGTGTTGCAGAAAACAAAAGAATGTCACGTCCAACATTTTCTTTAATTTAGTAAAC
ATTTTCGGAAAAATTCTTTTGCATTATGAACCATTTTCTCCCGATAATAAAACTCCAAATAAGGAATCCACTATAGAGAC
TTTTGACTGTTCAAGAAACTCAAAATATATGTTTAGTTTTCCCTTTACAATCATAATTTCTTTTAATGTACTGTATGACG
TGTACCAGGATTCTTATTCTTGTCTTTATTTTACATGTCTGCATCCAACTTTTTTATATGTCACACACTTGGAATTAAAT
TTGACGAAGATGTTTTGTAACTTGTATGGATTCCTAAACACCATTCCTTTAAAATGGATGGTGGATAGGAAACGTTTAAC
CAAAAAACTAATGAATTTGATGGATAAGATTGTTCTTTAAACATCAATTTCATTTTGTAAAACAATGTCCTATGTCGGCT
AGAAAATATATTAGTCAAAAACGAATTTTGGTTTCGCCATGTGTACATGTAGAGGTCAAGTACGTGAATATAATAACAAC
CTCTAGCTCTTAGCTCTACTGCTCTAGGCTTGTTTCGTAAAACCTTGGAAGCTTGAAGGCTAAAAGCGTAAAAGAAAAGT
CATGTTTTCAATAAATTTCTTGACTTTTAGTTATAATATCTTGACCTTTGTTATAATATCTAACCCATAGTTTTTCTTTA
TATATAATGTGAATATGGAAAACACAAGACTTCATCTTATATTCATCAATCTTATTCTTATTTTCTCTCTGCAGTTTTCA
AAAACTTTCTCACTGTTATCTGCGTCTCTTTTTTGGATCA
>AT5G20840.1 | chr5:7068573-7071572 REVERSE LENGTH=3000
ACAATAGCGTTCTTGAGACGGAATCATCTGTAAGAAATCAAATGAAATGATGCAGGTTTGGATTAAATGGAGCTGATGTA
CTAGAAAACGTTGCCTATGCGAGGGCGTATAATACAGATCATCAGTCAAGGCTTTTGCTTGAAGCAGCATCAATGATGAT
TGAAACAAGGTGTGTTGAGTTTATTTTGGTGTTCAGTTCCGTTATGTCTATCATGAGAGTGCTAACTTTTAAAGTTACGA
TGACCCTATTGGCACAGGTTTGCTCTCCTGATTGTCGATAGTGCTACCGCTCTCTACAGAACAGATTTCTCTGGAAGGGG
AGAGCTTTCGGCTCGACAAATGCATCTTGCAAAGTTCTTGAGAAGTCTTCAGAAGTTAGCAGATGAGGTGAACATTCAGT
ACTAACTGTTTCTTTTCCAATATTGCTCTGAGACACCATCCTGAAGTATTCTCTCTTATGTTTAATGGCTCTAGTTTGGT
GTGGCTGTTGTTATAACAAACCAAGTAGTTGCGCAAGTAGATGGTTCAGCTCTTTTTGCTGGTCCCCAATTTAAGCCGAT
TGGTGGGAATATCATGGCTCATGCCACCACAACAAGGTCTGTAATGTTTGCAAATTCGACAAATCCATGTTTCTTAGTGT
TTTTTGTTAGGGTTCGTTAGGAAAGTGTGTTTGTTATGATAATTGATACAGGTTGGCGTTGAGGAAAGGAAGAGCAGAGG
AGAGAATCTGTAAAGTGATAAGCTCGCCATGTTTGCCAGAAGCGGAAGCTCGATTTCAAATATCTACAGAAGGTGTAACA
GATTGCAAGGATTGATGTTTTTGGCCACAACAATGCCTTGCTTCTCTCTGCCTTATGTGCTTTTTTTTAGCAACCCCTTC
ACTTGTATTGATGTCAAAAAACCGTTTTCTTTTGTTTTTGTTTTTAACTGTTGATCATAGTGTAAGCGTACAAGTAAGTG
ATGATGGAGCAAAAGAGCTTTGTAAGTAAAGTTTTTCGGGTAATGAACCTTTTGTGTTTCACAAACGCACACAGCCTCGT
GGTTTATACAACACTACTAAATTTTAACCCACGGTATACCGCGGAGACAATTTATTTTTTAAAGTTACTATATATAAAAG
TTTGCAAATTATATTTATCGTAAAAATATTTTTATTTTATAGTTTACGATTGTTATTAAGTAACGTCCCGCCAATCCGTC
CCGTAAAAAAAACTCACTGATTTTATTTATGATATGTTTATGAATCATTGTCTAAATATTTTTTAATTTTGTAGTAATTA
AATGCTATCTAATATCTCTGCGGTTTGATGATTATAATCGAATTATTATAGTCATGTAGAAAAACAATATCAAAATGATA
ATTTTGTAGTAATTAAATGATATTAAATATTTCGGAAGTTTTATTTTAATAACTAATCGTGTAGTTAATGTGAAGAGATT
TTGGGAAGATTGTCAAATATTTAATTCAAAGATTTTCTTTCTAATTATCAAAAACAATTATTAAATGCCAGTGGCAGCCA
CTGTAAATAAATTCCAACTCTAGGATTTATTTCACAAAGTGGCTGCAAAAATGTATATATAGATATATTACTTAGTGAAC
AATCAAATATTAACTAACCATTACTTACAATTAGAATGTCTTATGGTTTATCATGTTTTTTATATACTAATAGGCATTTA
ATCACATTTCTTTTTATTTAACAACGAAAAATCCATATTATTACAATTTTAAAACATAAAAGCATCACCATCTCCAATGG
TTTAATTAGTAATTGTGATTCACATATTGTGATTCTATAAACTCACAAATTGTGATTCGATAGAAGTCTAATTATTATAA
TAAAAATTGTCATAAGAACACTAAAATAGTTTATCATGTTTTTGTCATACTTTCTCAGATAATTTTCATTTTTTCTGTTG
TTGACATCACCATCTCCAATATTCAAAACATGATTTGTTTGTACCTTTTTAGTATTAACAAAACTTTTGTTAGAATGACT
CATCCTCTACATATATAAAAAAAAATCATTAGTATTTTTGTATCAAGTCTACAAATGATTTTCATTTACTTTATTCTTTT
TTTTTACCAAACACATTTAGTTCTATATACTATTTATTCTTATTAACTAAAGTTACTCAGAATTATAGGTGTAACTGGAA
AACTGGATAAAGAGAGAAAGAGAGAGAGTACATAACATAAGTCCTCGAAAGTGCAGCTATTCCATTAGCGGCCAGACAGC
TGTTAGTATATATTGCTTCGTCACGGGCTCTTTTTTTTTCTTTTTAATTTAAAGATCCCTTAAAAAAATCTTTTTTGTTT
TAAAGAAGAGAGAAATTGTGGTTTTGTTGCGTCGTCGTCGTCGTCTCTCTCTCTCTCTCTTCCCCGATCCAATCTTCTCC
TTTGTCTCTCGACACAAACAAAGGAAACAGCTGAGAAAACTATTATCATCATCATCATCTCTCTCTATATCATAAACCCT
TCTTTTTCTCTCTATCCTCTTCTTCTTCTTCCTCATATATACTTGTCTTCTTTTTTCAAATTTTACCAATTCGTAATCTC
ATCTTCTGTTTCATCTGCGAATCTGAGCTTCCTTCTTCGTTTCTTTGGAGCTTCTGGACTCGTGATCGGGTCTCTCTACT
TGCTTACCTCTTTTCTCTTTCTATTAGTCTCTCGCATTTGTTCTCGATTCGATTGCAGCAGAAGAAACAATCACTACTGT
TTGTTTTCGTCGGTTCTGGAAGATTTTTCTGGGGCTGCTTGATTGTTTTTGCAAGTCCATGGTTTAAATCTCGGGAGCAA
GAGATTCGTGTTTTGCTTCAAACCCAACGATACGTGGTCAAAGTTTTAGAGTATCTTTGATTGAATTGCGTCTGAATTGA
ATTCGACATTTTATTTCGATTTTGAATATTGGTGAATGCTCCGGCGAGATTATTCTCTCAGCCCATCGGCTTGGGCTTAG
ATCTGTAAATCAAAAGGAACCAATAATTGAGAAATCAGCT
>AT5G20850.1 | chr5:7072861-7075860 REVERSE LENGTH=3000
GTCCCAAAACCCGAACCCAAAATACTCGACCCGAATACCCAAACGCCTAGGGCTAATAATTAATAAAAAAACAGAAATCC
ACAAAAATATTTAGAAACCAAACATTATTGAATATTGTTTTTTATATATGCCGTAATCTCGTAAGTTAATTTTACATCAT
GCAAATTAATATTAAATGAGTTAAAATTAATAAATAAAAATATTCTCGTTAAAAATAATTGAAAAGTTAAATCCTATAAG
CTAAGTTATTTTTCTCAAAATGTTCTATTTTCACTTATGATTACATTAGTTAAAGACAAATTTGTTAATTTTCCTTTTGT
TGAATAAATGTTAATTGTTTATAAATATATAGATATATAAATTAGTATATGTATATTTGTTTACTTTTTAAGATTTTCTA
TTTTTTAAAAAGAATAAAAAAATAAATTTTGAATGAAATATGTAAACATCTGATCGTTTGACTTGACACGTTGCACGATC
CTATGAGTTAGTAACTTTGAAAACCATACTTTATATAATAAGATACTACATTAGTAAATATTTGACTTGACAACGTAAGG
ACTAAAAATAATAATTTAAAACTTTATAATTAATAAAGCAATAAGGTTTATATTTCGGTGGTAAAGCAATTGATTGCAGA
TCAATAAGTCACCGTTTTAAATCCGATTAAATCTTATAATTTTTACAGTTTATCAACAATTTTTTATTAGAGCTTTATTT
ATACATTTGATTAGCTTTTAGCAACTAGTAGCTAACTAATCTTATATTTCAAGGTTCTAGCTCGCAATATTTCATTTTTA
ATAAAACATCTTTGACAAGTTTTTGTATATAATTCTTTAGCAAGTGAATATGTTTTTCTTTATAATTTCAAGGTTTAATT
TGTTTGTGAAAATTGTTTTTGATAATTTATATGATTACTAAATAAGTAAACAATTGACTTGCTTATATTAGATTTCTTAG
CAAAAAAACAATTAATGAAATAAACAATTTATGATTTTGAACTTATTAAAGCAATAAAGGTCCATAGCTCAGTGGTAGAG
CAATTGACTGCAGATCAATAGGTCACCGGTTCGAACCCGATTGGGCCCTATATTTTTTCAGTTTACCAATATTTTTTTAT
AAGAGCTTTAGTTATATATTTGATTAGCATTTAGCGTCAAGTAGTTGGCTAATCTTATATTTCAAGGTTTTAGCTAGCAA
TTTTTCATCCTGAATAAAACAAATTTTGACCAGTTTTTATATATAATTCTTTAGCAACTGAATTTTTTTTTTAAAAAAAA
ATTCATGGTTTAATTTGTTTGTGAATATTTTTTTTAAAATAATTTATGTGATTTCTAAATAAGTAAACAATTGACTTAAA
TATATTAGATTTCTTAGCAAGAAAAAATTGATGAAATAAATAATTTATAATTTTGAACTTATTAAATCAATAAAGGTCCA
TAGCTCAGTGGTAGAGCAATTGACTGCAGATCAATAGGTCACCGGTTTGAACCTGGTTGGGCCCTATATTTTTTCAATTT
ACCAATAATTTTTTAGAAGAGCTTTAGTTATATATTTGATTAGCATTTAGCATCAAGTAGTTGACTAATCTTATATTTCA
ACGTTTTAGCTAGCAATTTTTCATCTTGAATAAAACAAATTTTGATCAGTTTTTGTATATAATTCTTTAGTAACTGAATT
TTTTTTAAAAAAAATTCATGGTTTAATTTGTTTGTGAATTTTGTTTTTTAAATAATTTATGTGATTTCTAAATAAGTAAA
CAATTGACTTAACTATATTAGATTTCTTAGCAAAAAAAAATTGATGAAATAAATAATTTACAATTTTGAACTTATTAAAT
CAATAAGGGTCCATAGCTCAGTGATAGAGCAATTGACTGCAGATCAATAGGTCACCGGTTCGAACCCGGTTGGGCCCTAT
ATGTTTTCAGTTTACCAATAATTTTTTATAAGAGTTTTAGTTATATATTTGATTAGCATTTAGCGTCAAGTAGTTCACTA
ATCTTATATTTCAAGGTTTTAGCTAGCAATTTTTCATCTTGAATAAAACAAATTTTGACCTGTTTTTGCATATAATTCTT
TAACAACTGAAATTTTTTTAAAAAACTTTCATGGTTTAATTTGTTTGTGAATTTTTTTTTATAAATAATTTATGTGATTT
CTAAATAAGTAAACAATTGACTTAACTATATTAGATTTCTTAGCAAAAAATAATTCATGAAATACATAGTTTATAATTTT
GAACTTATTAAATCAATAAGGGTTCATAGCTCAGTGGTAGAGCAATTGACTGCAGATCAATAGGTCACCGGTTCGAACCC
GGTTGGGCCCTATATGTTTTAGTTTACCAAAAAAAATTAAATATCATCTTGAATAAAGAAAATTGACAAATTTTGTGATA
TTTGTAATATTTTATTTTTGTTATAATAAGTGATTACTACATTGTTGGAATTGTGGTGGTTCTCGGCGGTCAAACACCTA
GGTACCATTTGGTTGACATTCAAACACCTAGGTATCACTCGGCGGTCAAACACCTATTGTTTTTACAAAACGTTAATTTA
GTGTTTTAAAAATATATAATTTTAAGTAAAAATAATTTAAAATAAAAAAATAATTTTGAGAATCCATAATTCGATCAACT
TTGATAATATCTAACATTTATAATTTCATGCATTTAACTGAAAATTTAAAATTACTATGGTACTTAATTAATAATAAAAA
TGAGGAGGATTTTGTTGTTGTTTTTGAGTATTTTATAGAATAAGAATTTGGGCTTTAATAGCCTTTAAAGCCCAATATGA
TCAAGGCCGAGGAAAAGCTGACCCAAACGTAATCGAGACTTGTTGAAGAAGCCTTTGCCCTCATCGTCGTCTTGTATAAT
AATTTTGGTTGTGGCGCTTCTTTCAATTTGTTTTCAGTTTCGCCATTTCCCTCCACTCTCAAGCTCTCTTTTGCTTCTCT
CGCTTTCTCTGGTGACCCGAATCTGCTCTGATTGAGAGAA
>AT5G20850.2 | chr5:7072861-7075860 REVERSE LENGTH=3000
GTCCCAAAACCCGAACCCAAAATACTCGACCCGAATACCCAAACGCCTAGGGCTAATAATTAATAAAAAAACAGAAATCC
ACAAAAATATTTAGAAACCAAACATTATTGAATATTGTTTTTTATATATGCCGTAATCTCGTAAGTTAATTTTACATCAT
GCAAATTAATATTAAATGAGTTAAAATTAATAAATAAAAATATTCTCGTTAAAAATAATTGAAAAGTTAAATCCTATAAG
CTAAGTTATTTTTCTCAAAATGTTCTATTTTCACTTATGATTACATTAGTTAAAGACAAATTTGTTAATTTTCCTTTTGT
TGAATAAATGTTAATTGTTTATAAATATATAGATATATAAATTAGTATATGTATATTTGTTTACTTTTTAAGATTTTCTA
TTTTTTAAAAAGAATAAAAAAATAAATTTTGAATGAAATATGTAAACATCTGATCGTTTGACTTGACACGTTGCACGATC
CTATGAGTTAGTAACTTTGAAAACCATACTTTATATAATAAGATACTACATTAGTAAATATTTGACTTGACAACGTAAGG
ACTAAAAATAATAATTTAAAACTTTATAATTAATAAAGCAATAAGGTTTATATTTCGGTGGTAAAGCAATTGATTGCAGA
TCAATAAGTCACCGTTTTAAATCCGATTAAATCTTATAATTTTTACAGTTTATCAACAATTTTTTATTAGAGCTTTATTT
ATACATTTGATTAGCTTTTAGCAACTAGTAGCTAACTAATCTTATATTTCAAGGTTCTAGCTCGCAATATTTCATTTTTA
ATAAAACATCTTTGACAAGTTTTTGTATATAATTCTTTAGCAAGTGAATATGTTTTTCTTTATAATTTCAAGGTTTAATT
TGTTTGTGAAAATTGTTTTTGATAATTTATATGATTACTAAATAAGTAAACAATTGACTTGCTTATATTAGATTTCTTAG
CAAAAAAACAATTAATGAAATAAACAATTTATGATTTTGAACTTATTAAAGCAATAAAGGTCCATAGCTCAGTGGTAGAG
CAATTGACTGCAGATCAATAGGTCACCGGTTCGAACCCGATTGGGCCCTATATTTTTTCAGTTTACCAATATTTTTTTAT
AAGAGCTTTAGTTATATATTTGATTAGCATTTAGCGTCAAGTAGTTGGCTAATCTTATATTTCAAGGTTTTAGCTAGCAA
TTTTTCATCCTGAATAAAACAAATTTTGACCAGTTTTTATATATAATTCTTTAGCAACTGAATTTTTTTTTTAAAAAAAA
ATTCATGGTTTAATTTGTTTGTGAATATTTTTTTTAAAATAATTTATGTGATTTCTAAATAAGTAAACAATTGACTTAAA
TATATTAGATTTCTTAGCAAGAAAAAATTGATGAAATAAATAATTTATAATTTTGAACTTATTAAATCAATAAAGGTCCA
TAGCTCAGTGGTAGAGCAATTGACTGCAGATCAATAGGTCACCGGTTTGAACCTGGTTGGGCCCTATATTTTTTCAATTT
ACCAATAATTTTTTAGAAGAGCTTTAGTTATATATTTGATTAGCATTTAGCATCAAGTAGTTGACTAATCTTATATTTCA
ACGTTTTAGCTAGCAATTTTTCATCTTGAATAAAACAAATTTTGATCAGTTTTTGTATATAATTCTTTAGTAACTGAATT
TTTTTTAAAAAAAATTCATGGTTTAATTTGTTTGTGAATTTTGTTTTTTAAATAATTTATGTGATTTCTAAATAAGTAAA
CAATTGACTTAACTATATTAGATTTCTTAGCAAAAAAAAATTGATGAAATAAATAATTTACAATTTTGAACTTATTAAAT
CAATAAGGGTCCATAGCTCAGTGATAGAGCAATTGACTGCAGATCAATAGGTCACCGGTTCGAACCCGGTTGGGCCCTAT
ATGTTTTCAGTTTACCAATAATTTTTTATAAGAGTTTTAGTTATATATTTGATTAGCATTTAGCGTCAAGTAGTTCACTA
ATCTTATATTTCAAGGTTTTAGCTAGCAATTTTTCATCTTGAATAAAACAAATTTTGACCTGTTTTTGCATATAATTCTT
TAACAACTGAAATTTTTTTAAAAAACTTTCATGGTTTAATTTGTTTGTGAATTTTTTTTTATAAATAATTTATGTGATTT
CTAAATAAGTAAACAATTGACTTAACTATATTAGATTTCTTAGCAAAAAATAATTCATGAAATACATAGTTTATAATTTT
GAACTTATTAAATCAATAAGGGTTCATAGCTCAGTGGTAGAGCAATTGACTGCAGATCAATAGGTCACCGGTTCGAACCC
GGTTGGGCCCTATATGTTTTAGTTTACCAAAAAAAATTAAATATCATCTTGAATAAAGAAAATTGACAAATTTTGTGATA
TTTGTAATATTTTATTTTTGTTATAATAAGTGATTACTACATTGTTGGAATTGTGGTGGTTCTCGGCGGTCAAACACCTA
GGTACCATTTGGTTGACATTCAAACACCTAGGTATCACTCGGCGGTCAAACACCTATTGTTTTTACAAAACGTTAATTTA
GTGTTTTAAAAATATATAATTTTAAGTAAAAATAATTTAAAATAAAAAAATAATTTTGAGAATCCATAATTCGATCAACT
TTGATAATATCTAACATTTATAATTTCATGCATTTAACTGAAAATTTAAAATTACTATGGTACTTAATTAATAATAAAAA
TGAGGAGGATTTTGTTGTTGTTTTTGAGTATTTTATAGAATAAGAATTTGGGCTTTAATAGCCTTTAAAGCCCAATATGA
TCAAGGCCGAGGAAAAGCTGACCCAAACGTAATCGAGACTTGTTGAAGAAGCCTTTGCCCTCATCGTCGTCTTGTATAAT
AATTTTGGTTGTGGCGCTTCTTTCAATTTGTTTTCAGTTTCGCCATTTCCCTCCACTCTCAAGCTCTCTTTTGCTTCTCT
CGCTTTCTCTGGTGACCCGAATCTGCTCTGATTGAGAGAA
>AT5G20860.1 | chr5:7079078-7082077 REVERSE LENGTH=3000
TCCATCCCTTTCTTCTTCTCCCTGCCACTTATTGGATATTAGCATCAATGGTTAATCACTAATAATATGTTTTAATAAGT
TTGTTTTGTGCAACAAATACATAAGAGATGCTGAATAGTTACTTGGATGGTTTAAATTCAGGTTTACCACCAATGGAATC
AAGTTCCTTATTGAATTACTAACACAAATACCTTTCCTTTACCCTCTTTCTTCCATATACTCATCTTCCCCATCTCCTAC
ATCTATATCTCTGTCTATATTTGTATATATACACAAATAAAACCCAAATTCTCATTAGACCCCACATTCTGAAACCCAAA
CCCCACACTTTTAGAGAAATGAGTAGTCATGATACATACCAAAAACTCATTTTGTTTTGCCTATCCATATTCTTTCTTCA
AAACATATTGAAGAATGTGGAGGGCTTGGCATGTAACTGGGGTACACAAGCGAGCCATCCACTACCACCAAACATAGTGG
TGAAACTCCTTAGGGACAATGGGTTCAACAAAGTTAAGCTATTTGAAGCTGACCCTGGTGCACTCAGAGCTCTTGGTAAA
TCCGGTATTCAAGTCATGGTCGGTATCCCCAACGATCTCTTGGCAACTATGGCATCCACTGTTACCAACGCAGAGCTTTG
GGTTCAACAAAACGTCTCTCAATACATCTCTAGATATGGAACCGACATAAGGTAATTTGCATTGCAGTTCAATAGGCCAT
TAGCTAAAACATGTTTTTAAGTTTGTCAAGCTTGGATTTTTAAGCTAAAACATGCTTAAGCTTCTGAAGAGTAGACTTTT
AAACTAAAAACAACCTTCGAAAGCTTAGACTTTTAAGCTAAAAACATGCTTGAAGTTTCTAAAGATTGGATTTTTAATCG
GTGATCAGATATGTAGCGGTGGGGAATGAGCCATTCTTGAAGACCTATAATAACAGATTCGTCCGATCAACATATCCAGC
GCTGCAAAACGTTCAAGCAGCTCTAGTTAAAGCTGGTCTTGGTCGGCAAGTCAAAGTGACGGTTCCTCTTAATGCCGACG
TCTACGAATCCAGCGATGGTCTTCCTTCTTCCGGCGATTTTCGATCAGACATAAAAACCTTAATGATCTCTATTGTTCGA
TTCCTAGCTGATTCCGTCTCACCAATCACCTTCAACATCTACCCTTTCCTCTCTCTCAACGCTGATCCAAATTTCCCGCG
CGAATACGCCTTCTTCCCAAACGGAGGCGGCGGCGGTGGAGCTAAGCCCGTCGTCGATGGTTCAATCTCTTACACGAACG
TCTTCGACGCAAATTTCGACACTTTAGTCTCGGCGCTGGAGAAGAACGGATTTGATGCGAACAAAATTGAAATCATCGTC
GGAGAAGTCGGATGGCCAACCGACGGTGATCAGAACGCAAATCCTGCAATGGCTCAGAGATTCAATCAAGGGTTATTGAA
TCGTATCCTTCAAGGACAAGGTACGCCTCGCCGGAGAATGGCGCCGGAAGTTTATATATTCTCATTAGTAGACGAAGATG
CCAAGAGCATTGATCCCGGGAAATTCGAAAGACATTGGGGAATATTCTCTTATGACGGCGCCGTTAAGTATCCTCTGAGT
CTCGGTAACGGCCGTCCGTTGGTTCCGACTAAAGGTGTTCGTTACCAGGCACGTGAGTGGTGCGTGCTCTCCACTCAGGC
TGCGGGTAACGGTGCTGCCACTTGGCAGGCTTCTGCTACGTACGCGTGTCAAAATGCCGACTGCACCTCGCTCGGGCCGG
GTTCCTCCTGCGCCGCCTTGGACCCGACCGCGAATGCTTCTTATGCGTTCAATATGTATTTTCAAAAAATGGATCATCGT
CGTGGCTCATGTGATTTTAACAATCTTGGGGTTGTTACTAAGATAGATCCGTCAAGTGGTTCCTGTAGGTTTCCTATCGA
AATCGACACGAGCAGGCAGCAGATGTCGAATCCGCCACCGAGGAATTCAGGTGCATCTGAAGCAAAGTATAGGTTGGGGG
CAGCCGTGGTGATGGTAATCTGTTTGGTGTTCTCTAATTGATCCTTGGGGATGTTTTTTTCATTCTTTCATTGAAATGTA
AATACAATTGTCCATAATTCGATAACTGGACATGTAATTATTCTGTCTTAGAACTTGTTTTCCTTTTTTTCACTTGTTAT
GTTAAATTATTGATAGGTTAATAGTGATGATTTGATTCGTAATAGATGGAATGAAAGCGGATAACAAGGTGGACGTATGT
GATTAGAGTCCATAATCTGCCTTGTCTTTGAACCTGAAACGTTTTGAGACTTTTGTGGTAAAACCTTTTCTAAGACAAAA
GAACTATACCAAAATTCAGATAAGGAACTATAGTGTGGTGGTCCGTCGGATTAGCAGTTATTATGTCACTCTTCCGTATG
ATAAAATGATTTGACTTCTTTTTGCAGAGTTGTTGTAGTAAAAGCATGTTACATTATCTTCTTACCAGTTAGAACTGATT
GTTTTTTCGGTTCCATCTTGTTTGTTTACCCACACAGAAAGTAGCTAAGGTTTTCATATGTCGTCCAAGTCAACTAGTAC
GAGAGTTATGACAGGTATTATATGTTCTGTTTTGGCATTAGTGGATATATAGTTTAAGTGATTGGATAATGGTATTTTGG
ATCTTGATGATTAAAAATTGGGTATGATCGAGCGAGTATTTGAGGTATATAGTTGGATCAAATTGTCCAACAAAAAAATA
TGTTTGGTCCCAAATAAAAACGAAAAAAGAAAAACAAAACAAAAAAGTGAGTGTTAATGATCCCATCGAAGCCACTCAAG
TCTCAATCTACTCTATGAAAAAAATGGTAGACCGCTAAACTAACTCACCAGACACTCACCTCCTCAGCTAAAACTATCTT
CTTCATTCCCTCCTCTCTATAAATCAATGCTAATCTCTAGTTAATTGGATATCATCAACTTTACCACATAAAGTACCCAA
GAATATAAATAGAGGATAACCAACTTTTTGTTTTAAAGAA
>AT5G20860.2 | chr5:7079078-7082077 REVERSE LENGTH=3000
TCCATCCCTTTCTTCTTCTCCCTGCCACTTATTGGATATTAGCATCAATGGTTAATCACTAATAATATGTTTTAATAAGT
TTGTTTTGTGCAACAAATACATAAGAGATGCTGAATAGTTACTTGGATGGTTTAAATTCAGGTTTACCACCAATGGAATC
AAGTTCCTTATTGAATTACTAACACAAATACCTTTCCTTTACCCTCTTTCTTCCATATACTCATCTTCCCCATCTCCTAC
ATCTATATCTCTGTCTATATTTGTATATATACACAAATAAAACCCAAATTCTCATTAGACCCCACATTCTGAAACCCAAA
CCCCACACTTTTAGAGAAATGAGTAGTCATGATACATACCAAAAACTCATTTTGTTTTGCCTATCCATATTCTTTCTTCA
AAACATATTGAAGAATGTGGAGGGCTTGGCATGTAACTGGGGTACACAAGCGAGCCATCCACTACCACCAAACATAGTGG
TGAAACTCCTTAGGGACAATGGGTTCAACAAAGTTAAGCTATTTGAAGCTGACCCTGGTGCACTCAGAGCTCTTGGTAAA
TCCGGTATTCAAGTCATGGTCGGTATCCCCAACGATCTCTTGGCAACTATGGCATCCACTGTTACCAACGCAGAGCTTTG
GGTTCAACAAAACGTCTCTCAATACATCTCTAGATATGGAACCGACATAAGGTAATTTGCATTGCAGTTCAATAGGCCAT
TAGCTAAAACATGTTTTTAAGTTTGTCAAGCTTGGATTTTTAAGCTAAAACATGCTTAAGCTTCTGAAGAGTAGACTTTT
AAACTAAAAACAACCTTCGAAAGCTTAGACTTTTAAGCTAAAAACATGCTTGAAGTTTCTAAAGATTGGATTTTTAATCG
GTGATCAGATATGTAGCGGTGGGGAATGAGCCATTCTTGAAGACCTATAATAACAGATTCGTCCGATCAACATATCCAGC
GCTGCAAAACGTTCAAGCAGCTCTAGTTAAAGCTGGTCTTGGTCGGCAAGTCAAAGTGACGGTTCCTCTTAATGCCGACG
TCTACGAATCCAGCGATGGTCTTCCTTCTTCCGGCGATTTTCGATCAGACATAAAAACCTTAATGATCTCTATTGTTCGA
TTCCTAGCTGATTCCGTCTCACCAATCACCTTCAACATCTACCCTTTCCTCTCTCTCAACGCTGATCCAAATTTCCCGCG
CGAATACGCCTTCTTCCCAAACGGAGGCGGCGGCGGTGGAGCTAAGCCCGTCGTCGATGGTTCAATCTCTTACACGAACG
TCTTCGACGCAAATTTCGACACTTTAGTCTCGGCGCTGGAGAAGAACGGATTTGATGCGAACAAAATTGAAATCATCGTC
GGAGAAGTCGGATGGCCAACCGACGGTGATCAGAACGCAAATCCTGCAATGGCTCAGAGATTCAATCAAGGGTTATTGAA
TCGTATCCTTCAAGGACAAGGTACGCCTCGCCGGAGAATGGCGCCGGAAGTTTATATATTCTCATTAGTAGACGAAGATG
CCAAGAGCATTGATCCCGGGAAATTCGAAAGACATTGGGGAATATTCTCTTATGACGGCGCCGTTAAGTATCCTCTGAGT
CTCGGTAACGGCCGTCCGTTGGTTCCGACTAAAGGTGTTCGTTACCAGGCACGTGAGTGGTGCGTGCTCTCCACTCAGGC
TGCGGGTAACGGTGCTGCCACTTGGCAGGCTTCTGCTACGTACGCGTGTCAAAATGCCGACTGCACCTCGCTCGGGCCGG
GTTCCTCCTGCGCCGCCTTGGACCCGACCGCGAATGCTTCTTATGCGTTCAATATGTATTTTCAAAAAATGGATCATCGT
CGTGGCTCATGTGATTTTAACAATCTTGGGGTTGTTACTAAGATAGATCCGTCAAGTGGTTCCTGTAGGTTTCCTATCGA
AATCGACACGAGCAGGCAGCAGATGTCGAATCCGCCACCGAGGAATTCAGGTGCATCTGAAGCAAAGTATAGGTTGGGGG
CAGCCGTGGTGATGGTAATCTGTTTGGTGTTCTCTAATTGATCCTTGGGGATGTTTTTTTCATTCTTTCATTGAAATGTA
AATACAATTGTCCATAATTCGATAACTGGACATGTAATTATTCTGTCTTAGAACTTGTTTTCCTTTTTTTCACTTGTTAT
GTTAAATTATTGATAGGTTAATAGTGATGATTTGATTCGTAATAGATGGAATGAAAGCGGATAACAAGGTGGACGTATGT
GATTAGAGTCCATAATCTGCCTTGTCTTTGAACCTGAAACGTTTTGAGACTTTTGTGGTAAAACCTTTTCTAAGACAAAA
GAACTATACCAAAATTCAGATAAGGAACTATAGTGTGGTGGTCCGTCGGATTAGCAGTTATTATGTCACTCTTCCGTATG
ATAAAATGATTTGACTTCTTTTTGCAGAGTTGTTGTAGTAAAAGCATGTTACATTATCTTCTTACCAGTTAGAACTGATT
GTTTTTTCGGTTCCATCTTGTTTGTTTACCCACACAGAAAGTAGCTAAGGTTTTCATATGTCGTCCAAGTCAACTAGTAC
GAGAGTTATGACAGGTATTATATGTTCTGTTTTGGCATTAGTGGATATATAGTTTAAGTGATTGGATAATGGTATTTTGG
ATCTTGATGATTAAAAATTGGGTATGATCGAGCGAGTATTTGAGGTATATAGTTGGATCAAATTGTCCAACAAAAAAATA
TGTTTGGTCCCAAATAAAAACGAAAAAAGAAAAACAAAACAAAAAAGTGAGTGTTAATGATCCCATCGAAGCCACTCAAG
TCTCAATCTACTCTATGAAAAAAATGGTAGACCGCTAAACTAACTCACCAGACACTCACCTCCTCAGCTAAAACTATCTT
CTTCATTCCCTCCTCTCTATAAATCAATGCTAATCTCTAGTTAATTGGATATCATCAACTTTACCACATAAAGTACCCAA
GAATATAAATAGAGGATAACCAACTTTTTGTTTTAAAGAA
>AT5G20870.1 | chr5:7081740-7084739 REVERSE LENGTH=3000
TTCTCCTCCCCTTCTCTCTCTCTCTCTCTCTCTCACACACACACACAAACGCACATACTTGAGCAAAGTCATCACAATGA
GCTTCTTCATCGAAGATTCTGGTCTCATAGTCACTCAGCTTCTCTACAAAATGGCTGTTCTCATCACCGTCTTGAGATGG
ATCCTCGCTTGGATCTTACGCTACCGATCCAGATCCAGATCCACCTCTTCTTCCACTTCCGCCTGTCCTTCGATTTCCTC
ACAGGCGATCAAAGAAAGCCTCTCCGTGACGACGTTCCGTGACGCAGCTGAGAGATCTCCGGCGATGATCAACGACACCT
GCGCTGTGTGTCTCGGAGATCTGGAAGATGGAGATGAGGTTAGAGAACTCAGGAACTGTAGCCATATGTTTCACCGTGAG
TGTATTGACCGGTGGTTGGATTATGAATGTTGCGGTGGTGATGAGAATAACGAAGGTGAGGAGGATAATCACCGTACGTG
TCCTCTTTGTAGAACTCCGCTACTTGCTGCTAATACGACGTCGTGTGGTGATTGGCCGACGAAGAACGAACCTAGCTGGG
CCGTTGAACGGCTTCTCTACCTCTTCGGAGATGATCTTCACGTCTGATTTCATTTTTTTTTGTCTTTTCCGATTTTTATT
TGATTTTTTATTTAGTGGGATCGATTTTGATCAATTAGAAATTTAAGTAGTGAGAGTGGTTAATTTTTGTAAATTGGGGG
ATTTAATGTGTTAGATTAGGAAATATAATAATAATATCATCGATTAATTTCAAACCATCAGATTTCTGGTCGATCGTCAG
CAAATGTTACATTCACATACCTATGGGGGGTAATCAATCTTTCTAATACGAATCTCTAATCAAATTTGCATTGATAAAAC
CTTTCTATTTTTAACAAAGTCACTATTTTTAACCATCTTAACTAGATTTGTGGGATTGTAACAAAGTGAGAATAATACAT
ACCAAACTCCTTAATTTCCCAAATACAAATGTTTTCTGGTTGGTGGTGAAGTGTTGATACTTTGATCAACCATACCATCT
TAAAGTTGTAAAATCCAGCCGACACCACTAGGTTCATTCTCAGTTTCTCATGAGCCTTATCATGAACCATCAACCTACTA
CTACAAGTGAAAGTATGATGGTTAGGTTAATTCTCAGTTTCTCACCCTCTTCCGGCCGCATGTCTACCTCGAACCAAGCC
TCACTCTCCTTGGACGCAATTTTAGCAATATACACAACAAAGATTTCTTAGTGTTTAGTCTACTCAAATCCTTGCCACTA
ATTTAGTCTACTCATATTAAAGGTTTAGTCTTTTGTGAGTGACATCCTTGTTAAAAAAAAAAAAATATCATTGGCAAGGG
ACAGAGAAAATTGGGGGGGGGGGGGGGGGCAAGCAAATGAAGCGCAGTCGTTTTGATGAGTAGGTCGACTGTGGGGTCCA
CTCTTTATGTTTCCTGAAGAAATAAAACATGTATAGAAAAAGAGGGTTTTTTCGTAGAGGAGAAGTTTGTTCGTTCGTTG
CTATCAAATTCATCTTCAATGGCAGCGATACAGATTCTAGATCAGGTCGACGATTCCGCAGATTCACTGATAGAATCGAT
GCGTGGAGTTCAAAATACGATGGCTTTACTTCACTCGACGGTTGGTGAGTTACTCAATTCCATGTCCGAGACTCTAAATT
CCATGGCGGAGATGAAATCAGCACTTCTTCAACAACCCACAGCTACAGCAACGTCGGAATCTACTAAAGTTACGGTGGAT
CATGACCTCCCTGTAGCACCACCACCTCCTACGAAACAATCGACCGCGGCGGAGGATAACTCAATCGACACGCACCCGCA
CCGTATGTCTCGCTACATTCAGCTGATGAAGCCCAAGATCGAGATGCCAGTCTTCGAAGGTCCCAATGTTAACTCATGGC
TCACCAGAGCAGAACGATACTTCGAGTTTGGAAGTTTCACAGACGCGGAGAAGATTCAATTAGTTTACATGAGTGTCGAA
GGCCGTGCTTTGTGTTGGTTTAACCTTGAGAACCGTAACCCTTTTGTTGATTGGAATGATTTCAAAGCTAGGGTTTTACA
GAGGTTTGGTGATCCTAGATCTGCAATGGAACGTTTGCTCACTCTCAAACAGGTTGATTCTGTTATATCATATCTTGGTG
AATTTGAGGATCTCTCGACGCAGTGTTTGGATGACCTTGATACTGTACTTGAGGTTGTATTCGTCAAAGGGCTTAAGGAG
GAGATTCAGGAAATGCTTCGTGTGTTTCAACCAAAGGGTTTGAGTGATATCATCATGATGGCTCGTAGATTGGAGAATAG
TCCTTTTTGCCGTCTGATCAAAAATTCACAAGTTTGAAGATTTGTCTTCCCGGAGAAATACCCTTTTTGGTTCTTGATGC
TTGTCTTTCAAGATTGTTTCTTTGACCTCCCTTGTCTAAAACATAAAACTGTTTTAGATTTCTTCATAGAAAATGTTTTG
ACATCTCTTTAACTTGATACACAATGTGAGGAATCTCAAGGTTAGGACTTGCTATCATATAGTAGTTTGGCTAATTGGGT
CGTGAGATTCCATGAAGTTAGCAAAAGTTTATAGACTTTCTTCTAATATTCTCTAAGAAACAAACTGCAAATGCCCAATG
ACATGGTCTCCATCTTTTACACTCCATCCCTTTCTTCTTCTCCCTGCCACTTATTGGATATTAGCATCAATGGTTAATCA
CTAATAATATGTTTTAATAAGTTTGTTTTGTGCAACAAATACATAAGAGATGCTGAATAGTTACTTGGATGGTTTAAATT
CAGGTTTACCACCAATGGAATCAAGTTCCTTATTGAATTACTAACACAAATACCTTTCCTTTACCCTCTTTCTTCCATAT
ACTCATCTTCCCCATCTCCTACATCTATATCTCTGTCTATATTTGTATATATACACAAATAAAACCCAAATTCTCATTAG
ACCCCACATTCTGAAACCCAAACCCCACACTTTTAGAGAA
>AT5G20885.1 | chr5:7084664-7087663 REVERSE LENGTH=3000
CATTTTCACTCCCATTACTTGAAAGACTTCGTCTAAACTTTATTCTGTTTCTAATTCACTAATCAATTTTTGTATGGGTT
CTTTTTTCTTGCAGTCACCATGTCCTAGATGAGGCTGAAAGATCACTCCATGATGCCTTATGTGTACTCTCTCAAACAGT
GAATGATACTAGAGTTTTGCTTGGAGGTGGATGGCCAGAGATGGTGATGGCAAAGGAAGTAGATGAGCTTGCAAGGAAAA
CTGCTGGCAAAAAATCTCATGCCATTGAAGCTTTCTCACGTGCTCTAGTTGCTATACCGACAACAATCGCTGACAACGCT
GGTTTAGACAGTGCCGAATTGGTTGCTCAGCTTCGTGCAGAGCACCACACTGAAGGGTGTAACGCTGGGATCGACGTCAT
CACTGGAGCTGTAAGTAAACTTTATAAACATTAGGATTCGCCATTGAATGTGCAAGGCTAGACTTGAATTGTGATGATGA
TGATTGATTGTTTACAGGTAGGAGATATGGAAGAGAGAGGAATCTATGAAGCATTCAAAGTGAAGCAAGCGGTTCTGCTT
TCAGCCACAGAAGCATCTGAGATGATATTGCGAGTGGATGAAATCATTACATGTGCTCCTAGGAGGAGAGAAGACAGGAT
GTGAAAAACTCAACACAAACACATGAACGTGGTGGGAGCCTAGAGATTCCATGATTGTGTTTTCGATTTGGATCAGAATA
CAACTTTTCTAATATGTTTAATGTTTTGCTCCTCCTTAGAACTCATCTTTTTGTTTTGTTTCCTTTTAATCTTGTTTTGA
GTTTGAATTTAGACGTTTGAAAAAAGTGTTAGCTCCAAAGTTTTTAATTTGTTTGGTTGTGACGTTGTGTCTTCTGTTTC
TACCTGCATCCCATTTTGGCATTTTCACTGAGATGGTTCTGATATAATAGGGATGTGTGGAAAAGAAAAACGAAGTACCA
AAACGTAAGTTATTTGGATACCAAAGGAAAACTTGAAGGATCCCATTTCTGAAAAAATCGTAGGCCATCTTATATATAAA
TAAATATCTATAAGGTATATCATTCATCACCTACAACGATGAGGTAGTTTTGCGTTGTAAAGGTTTGGTCAACCGACCAA
ACCACATTATAAAGCAGAGCAGATCAAAACATGGGTCCTTGCAATCGCAAACTTTAATTATAGCGACCCTTTATCAATCG
TCTTACCAGAAAAAATATGTTTGTTTTTCGATTTTGTTGTTTTATATATGATTTGATTTGAATTCATGGTTTCATATATT
TCAACTTCTTTTACCAAACAGTTAAAAGTCCCACAAAAAAAGTGCACCAGTTTATCAAGAAATTTTAATGGAAATGCATA
AACTATACATTTTCAGAAAATTATAATAAAACAAATAATATTGAGCCGACATGAATTCATAGTCTAGACTCTAGGGACAA
GGTTCGATAGATTGGTTGACATGTCATCCTAGGTTTAAATTTGGGCTTCCAAAGGTGTTCGATTTTCAAGAATTTATCAC
GATTCTGTTATTCAAGACTCTTTATCTTTATTATAGTTCCTGGGAGATCAAGACAGAGCAATGCATATTCCTTTGTGAAG
AAATCTCTTAAACGTTTGTTGTTGATACCTTGTCTTGTTTTGATAATCTCCTGATTACTACAATTTTTTGTCAAGGCCAC
CATTTTTATTTGATTCTTTTGTAGCAAACTAATAATGACTAGGATACAAAATAACTCATTGGACTTTATGAATATACTAT
ATTCCCAAACAGTTAGTTGCGTTATCCTATCATATACCCGATTCATTTTCCTAGACTGTGAAATTCGGGTCGAGTATGAG
TCATATGGACAACGAAAGCAAGACCAATGGGATTGATCAACTATTAATGGAGTATTTGTAAATCAGTCCATATCATTCAT
TAGAGAAAAAGGTATTACATAAGCGTAAGTATTAAAATATAATTAACATATTGGCCGGTCAATAATCACGTAAGGTAGAT
AGAAAAATTGTCTCTGCGTATGGGCCAAAAGCCAGAAATGACGCCATATACAATCAGCTTATCATAGTAATATATTGTAA
GCAATCAACTTAACATATTACAGTATTTATCTCTCTTTATGGTCATCAAATGGTCATCTCCCATCAAAAACAAGATAACA
AAACATAAAATAATGTTTCTCTTTAGGGGTGCTTTGCTAAAGAAAAAAAAAAGGCAAAAACTAAAGTGTGACACGAACGG
CACAAAATACTTAGGCAAACGTCATTTACTTGATTCCTATCATCATTATTAATTCATAGTCTATAACTTTTACGAAATTG
CAATGTTCCCACGTCATTTACTTGTTTCTTCTTGTCATAGTCTATTAACTTTTATAAATTTGCAGTTTTGTCCCCCCACT
CACTCGTTACACACACGGCCCAAAACTGTAAGAATCTTTTGTTTAAAACTTTCACATAATGACCCCTATATTCTCCTTCA
TTACTCATATTTGGACCGGAATCTTTTGAGTATCTCCAAATTTCAACATTATTTGAATGATTCGTTTAAACTAATCATGT
AAAGCAGCAATTATGTGTCTCATCATCGACTAATTAAAAATCATATACTATTGTTCACCCATTACATAATAATTAAAGCA
GAATATTCCCAATTTTTAAAAACCAACATAGCTTTTTAGTCATGTACATCATCACAATTGAAAACTTGACACCTGTTTTG
TAATATATATAAAATCATCTCCAAGCAACTTGAAAATTAAAATAATTAAACTCAAAATAAACCTAATTTAAAGTTTAAAT
TAAACTAAAATGAAAATAGTAGAAAAATTTAAAGGCTCCACTAATAAAGATAAAGCAAAGCATCATCATTCATCAGCAAC
AAGCAGCTTTATTCCTCTATTAAAAACGAATCTCATTCTCCACTTTCTCCTCCCCTTCTCTCTCTCTCTCTCTCTCTCAC
ACACACACACAAACGCACATACTTGAGCAAAGTCATCACA
>AT5G20890.1 | chr5:7089907-7092906 REVERSE LENGTH=3000
AAAGCCTTGGCTGGTATAAAAAAAAAAATCCCATTCTTTCAAGCTTACTAGTAAGTAAGAACATAAAGCTTATGCTCATA
TTGTTTTATGGCAGGACGAGCATAACTCTTGCCCTATATGCCGCCATGAATTACCAACAGACGATCAGAAATACGAAAAC
TGGAAAGAGAGAGAGAAAGAGGCCGAAGAAGAGAGGAAGGGCGCAGAGAATGCTGTCCGCGGAGGTGAATATATGTACGT
TTAAATTTCAATCAGTTATGGCACACTCCCATTGTCTTTCCTTGAAACATCTCCGAATTGTTGTTCATCATTCACAATTA
TAAATCCCATTTTACATATAGATTCAATGTCTTTTGTATGAAAGCTTATAATAACAACACAGACTTCTTTACTTTACACA
CAATTGTATCTTGAAGAGATGACAAGTTCAATAACATAACATCAAAGAGTCATTAGTTAGATAGACTCTAGGACAGTGTT
ACTAACTACAATAGTTTCTTCAGTAGAATTGTAAAATGGCAAACATATCTGACCACTCCCAGACATGGAAACAATCTTCG
GTTTGTCTAGCAAACCTATACAGACACTATCATACAACACATTACACACAGCAGCGTACATGATAGATTATCATATTAAT
TACTATATTGACAAAACGTTTTACTTAGTTTGCTTATAAGCTTAATGTGGAGGTTTGATCTTCTGCTAAGCAGTTGGAAA
TTCCTCCTTGATAGAGACATTGCCTGTTGGGACATCTGTCTTTTTGAAGTCTGAAGTAGGGTAAGGGTTTTTGTTGACCA
ATCTGCAGATAAAAAAAAGTGAATGTTATTGTTAGATGCAATATCAAGGTTAAACATTATGATCAATCTGTCTTTACAAG
TCTCTCACAGGTACATTAACAAGCTCTGTATTAGTAATCAATCAAAAACTGAATAAAATAGATCAGATTTGAATTTCCAT
TGAAATGGAGAAGGATGAAGTGTAATTTTAAAGGCTGCATACCTGTCCCGTCTTTTCTCGAGGAATCGTTGAAGCGAATG
CCTCCTTGCAATAGGTAGATCTGTTACGGCAAACATAATTGTAAGAAACTAATGAGAGTATCCATTTTCAAGGTTTGAAG
ATTACTATAACCAGTTGAATCGAATACTTACCAGCCGTGGATCTGCAAAACGAGATTGGCTGAATAGGAAATGGCTGTGC
AGCTGGTGATGCCACATTAGATGTGCTTGAGAAAGAAGGAGCTCTGTTCAGTGCTGGCGATGAGACAGGACTGATGCTTG
TAGAATTCTTTGTCTCCATTGCTTTAGCAGCAATACGAAGGATTTCTTGAACCTATAGGCATAGATCACAGTGAGAACAG
AAATTCTGAAGTTTTTCTGACAACAACAAAGCTCTAATGGACCAACCTTTTCTGATGGAAGTCCATCAAACACAGTAACA
CTTCCACCAAAGAAAATAGTAAGTTGATTTGGAGGAACCGTTGGCTCAGCGGTTTGAATCTCCGTGGACCTTCAATAGCA
GAAGATCTATTAAACTTGTGACCGACACTATAAAGATGGACTTATTGATGCAACATTAAGAAAACTCTCCACATATGAAT
CCAGTCTCTCCAATTTCACATGTTAACGGTGAAGTTCTATTAATCAAATTCACATGAAAACTTATGTATGCATTAAAGGA
CTTTGAAAAACACAAGTTTGTTAAGAATCCAATTGTTCCAGCCAAAAAACAAATTGGTTCCATTGAGAAATATGACTTTC
CCTAAATAGAAACTAAAGTAACCAGATCGAAATGCTGATCTTCCTTATCAGAAACAAGATACAATTTTAAGTACTAAACT
CAAAGCAAAGAGAGAAACAGATAAAAACATGTGAAATCAACAGTAAACACAGCTCATACCTAACTTCGTTAATCGATTTC
TCAACAGATCCGGTACCGCCGATCTCAGCCGCGCCGCCGTCACCGTCGGCAACACCACATCCACCTTCAACGGAAGCGCG
TGGCTCATCTTTCACCTTAGTCATGGCTTGTCTCTCAAAATTTGTAGATCTGTCTTTTTCCGATGAGAATTTTGATACTT
CTCTCCCTTAGAGTACTTTTGTTTCGCTTCGTCTCTACGTCGTTCAGACCGGGAACCTCCGAGATTTATCCTTCTCAGAA
GCTCCTGTAATTTGACACCTGGCGATAGATATTGATTTTTATTGTTTGACTTTTGGTGCTACGACAGTAAAAGACAACAA
GAGGGTAATTAGAAACGTGCTCGAATATGATACGGTGTCGTTGGCCTTCTATGTGGGACATGCTTTCTCATTTCGGTTAT
CCGGAACTCCAAACGTGTATAATTTATAAGTGGCTGAGACGTTAAACTAATTGAGTTTGCTGGACCTTGATTCATTGGGC
TCTTAAAGTACTGTTGGGCTTAGTCGTCTTAAAATGACTTCTAAAATGGACCTTGACTGCTTACATTTATAATGTTTCTC
TTTCTATTTTATAAGCCTCTTTACATTTATAGTTTTTTTTAGTAACAATATTCGCATACAAATCACGAATTAATTTATTT
CTGTTTTTGTATTCGACCGCTAAATCATCACCAAATTCAAATTTGTATATGGAACATTTTTTTTTTTCCTCTATATAATC
AAACAAAATGCAAAATTGTCGAAACTATAAAATTTACTTCTTAATGTAACTTATAACTTTTTGGTTAAGGGTTAATCTAA
ACTTTTTAGTTTTTACTGAAGGGCGCATAAGAAATCTGGGAAATACGAGGGTAGTTTGGTCTTTACGAGTTTCATTTAGG
GTTCCGAAAGATCTGGGTTTTGGCTCTCTCCTCTCATTTTCTACTCTTCTTCAAAAGCACACTCAATATTTCGAGATCCT
CTCGGCTTGTTCGTTCTTCGTGAACGATCCCATCTATTGTTTCTCGCTAGTCTCAGATTCGACTAACTTGGATATCTCCG
ATACTGAAGAAGCCTCCTTCTTCTTTTTCCGCTCTTCCCG
>AT5G20900.1 | chr5:7087883-7090882 FORWARD LENGTH=3000
CAGCATCAGCAAAGAGTTCCTCAGGGAAATTGTAGATCAACTGCCTGTTAACAAAGCAGTTGATTCCGTGGCCTATGATC
TTCTTCACCTTGTCTTTCATTTTTTCCTTCTCAGCCCCTTCAATCTCAGCAACCTTGGTCATGGAATCCACACGGACACG
TGCACCGTAAATCTTCACTTTATCGGTATCCATAGCAGTATTAGCTACTAAGATATTTGCATTCTCTATGCGCTTAGGCT
GCCCAATTCCTATTTTCTTGTCAAGAATAAACCTACAGGCATAGATTTTAAGTTGAGGTGACATGAGACCATATTACTCG
ATAGAAGAAGAAACACAACACAACAAGATGACATGATGACTATCAACATTCCAAAATAACACTATAAATGAAATTAAGGT
GCGTAAGCTATGAAGAAGAAAAGAAACACGACAGAGTTACCATGAACAGATGAATACTAAAGAAAGATCAATAGCTCAGA
AAACTGAATTTGAACTGACGCCAAAGGCACAAAGTGTTGTCTTACCCTTCATCCAAAAACGAATCCTTCAGAGACCCTCC
AGGTTTTTTGATGATCTGAATAGCTTCCAAGTTTGTGCTTCCCTGTTGAACGATAAAAGCAGAATGTCAGAAAAAAATCA
TATAACAATCCAAAACGAAACGATGCAACTATGGGAAAGACTAATGGTGAAATGATAATAGCCTAATTTCATGACATTTC
GTCAAAGGAAGATCTTCTTTCATGAGATAACACATAAATCAAGAGAAAAAGAAGGAAGGAACACATGACATTGCTGAATC
AGTTTCAAAAGGAGGAAGAAATGGAACCTTTAGCCTGAAAACAGCATCCACGGCCATTTCTGCAAAATGTTCCTTGTCCT
GTGAGAGAATTTTGGAACATAAAGTAGTCATCGCAATCTTCAACAAGTCTGACCTAAACTTCTCTGCATTGACAAAAATA
CAATGCTGTAAAATAACAGTGTGATTTCCGTTCTGTATTCAACTGAAAGGAAATCACCGCTTGAACCCAACAGTCGAAGT
AATCACACAAACAAGAAAATGCTATACTTAAATATGTCAGCATAACAAGGTTTAACCATCTCTATAATGATTACCTGCAT
TGTCCTTGTTATCAATGACTCTTTTCAGTAAAGCATTACGAGCACATTCCGAAGCCATTCTGTAACCTAAGAAACCAGAA
AACGAAAAAATTAGAAATCATTGCCATAGTGAGAGAAGCTGATACAAAGTTGACATCTTAACACTTAAAGCTCCAAAAGT
GTACCTGCTATGATGGTCATAGGGTGAATCTTAGAAGCCACAAGCTTTTCTGCTTCCCTCAGAAGCTCGCCGGCCAAGAC
AACAACAGAGGTAGTTCCATCACCAACCTCATCATCTTGAACTTTCGAGATGTCTGAAGAACAAACCAGATACAACGAAC
TGTGAGAGAAAACCCAACTAAGAAAAAACGAATGTGAAAACTTCATGCCAGAATGTCGCAGGGAAATTACATACCAACAA
GAACTTTAGCTGCAGGGTTGTCTATGTGAAGTGACTTGAGAATAGTAGCACCATCGTTAGTAACAGTGACCGCATGACCT
CTACCAGTAGATTGCAAGATTTTATCCTAAACAATAATAAAAAGGATTCAACAATAATCAATAGAACCAAATTGAAAGTT
TGTAGCTTTCTAAATATTCAGAGATCGGAAATTACCATGCCCTTTGGCCCTAAAGTAGACTTAACCAGATCACTGATAGC
CATTGCACCAACAAATGATGCCTAAAAGAGCAACAACAAAAGAAAAGAAAATCAGATTTAAACAGTAGAAGAGTGAATCT
GAAAAACCCTAAATCCTAATCGATTCAAAAGACTCACCATCCTCGCACGTTCTCCCTTCTCTTCACTAGCATCATCTTTG
AAGATCTTATCGATCTAAATACGAAATAGCTAAGTTCAGTTAACGGAGAGCACTGGGGAAAAGCAAAAGGATTGAAAGAG
ACGACGGAGGAACATTACCGGCATCGGGAAGAGCGGAAAAAGAAGAAGGAGGCTTCTTCAGTATCGGAGATATCCAAGTT
AGTCGAATCTGAGACTAGCGAGAAACAATAGATGGGATCGTTCACGAAGAACGAACAAGCCGAGAGGATCTCGAAATATT
GAGTGTGCTTTTGAAGAAGAGTAGAAAATGAGAGGAGAGAGCCAAAACCCAGATCTTTCGGAACCCTAAATGAAACTCGT
AAAGACCAAACTACCCTCGTATTTCCCAGATTTCTTATGCGCCCTTCAGTAAAAACTAAAAAGTTTAGATTAACCCTTAA
CCAAAAAGTTATAAGTTACATTAAGAAGTAAATTTTATAGTTTCGACAATTTTGCATTTTGTTTGATTATATAGAGGAAA
AAAAAAAATGTTCCATATACAAATTTGAATTTGGTGATGATTTAGCGGTCGAATACAAAAACAGAAATAAATTAATTCGT
GATTTGTATGCGAATATTGTTACTAAAAAAAACTATAAATGTAAAGAGGCTTATAAAATAGAAAGAGAAACATTATAAAT
GTAAGCAGTCAAGGTCCATTTTAGAAGTCATTTTAAGACGACTAAGCCCAACAGTACTTTAAGAGCCCAATGAATCAAGG
TCCAGCAAACTCAATTAGTTTAACGTCTCAGCCACTTATAAATTATACACGTTTGGAGTTCCGGATAACCGAAATGAGAA
AGCATGTCCCACATAGAAGGCCAACGACACCGTATCATATTCGAGCACGTTTCTAATTACCCTCTTGTTGTCTTTTACTG
TCGTAGCACCAAAAGTCAAACAATAAAAATCAATATCTATCGCCAGGTGTCAAATTACAGGAGCTTCTGAGAAGGATAAA
TCTCGGAGGTTCCCGGTCTGAACGACGTAGAGACGAAGCGAAACAAAAGTACTCTAAGGGAGAGAAGTATCAAAATTCTC
ATCGGAAAAAGACAGATCTACAAATTTTGAGAGACAAGCC
>AT5G20910.1 | chr5:7094311-7097310 REVERSE LENGTH=3000
ATAAATGAGAATCTCAGTGTCAATTAATAGATAAAATTAAAATGTAACATGCGTTAAGAAAAAGAAAAAAGTAAAAATGT
AATATTAAGGTTTAGGCAAAATGAAATATTTACAGAGACCTTTTACTATTGAATTAAAAAAAAAAGTTACAATTCGAGAT
GGACTATTTTTTTGGAGGAGCAAGGGTTAACTCTTATCTCAGATTAAAACAACCCCTGCGCCGCTTACTCTCTCTCAGAT
TCCTCCCGAAGCAACCTCGTTTACTCTCTACGCCAATTTCAGCGCTTAGACATCCCTTTGTGAGTTTTCTTCGATTCCTT
TTCGAATTCTTCTGGTCGATCTCAGAGTAAATCGTGTTTTTGGAAGAATTGAGTATAAACAGATTGGTAAACCTAGCTGT
TCCGTTTCTGATTTGAAGCCTTGTCGTACATTTTATTTGGGTATTTTTTTTATTGGGAATCGAAAAGTTGTTCTGAATCT
CGTTATGGTTTTGTTGCGTTCCGAATTACCTCTCTGATTTAGAAACCCTAATTTCGGACTTGCCTATGCTCATCGTTGTT
ACAGATTATGTTGATTCTAATATGTATATGTTTGGTTTCTGAGGTCTTATTATCATTGTGTGTTTTCGTTTTGTATCTCA
GTTGCAATCATGGCTGATGAAATCAATGAGATAAGGGAAGAGCAAGAAGTAAGTTTGTTTTTTTTCTCTGTTTCTTAATG
ATAGGGCTCAAGTTAGCCATATAGATTTTTTTTTTTGTTTTGTTTGATGAACTCATGATTGAATGGTTTTTATGTTTTGG
TTCATCCTTTTACAGCAGCTCGCACCCTTTGATCCTTCCAAGAAGAAAAAGAAGAAGAAGGTTGTGATTCAGGAACCTGT
CGAGGACTTAGCAGAGTCTTCACAGACTGAGAAATCTGATTCATTGCCTGGTATGTATGATGAAGAGTCAATGTGATGTG
AAACATTTTTTTTGTTTCAATGGTCTTTTGTGTTACTTTGTCTAATTCCTTGTTTTTGCAGTTAATGATGGTCTTGAGAG
TTCATTTACTGGAATGAAGAAAAAGAAGAAGAAGCCAGTGAGTATTGTTTTACGTTTTGTGCCTAGTATTTTTTTTATGT
CATTAAACTTGTGTGTTTGATGATTCTGTGACTCACATTTGTTCTTGTTTGATATTTAGACTGAATCAAGCTTATTGAAC
AACGAAAGTGTTGATGCTGGGGAAGATTTGGATGGTACTTTTAATATCCTTTTTTTTTGTTTGCTAATATACCTTTTCTC
TTGGCGGGGTTTTTATCCTGTTTGAATCTTACTGAGAATATATTGCAGAGATTGCTAATGACGAGCAAGAGGGGGAAGAA
GGAATAGTTCTACAGCAACGTTACCCCTGGGAGGGAAGTGAGAGGGATTACATATATGACGAGGTGACTATATTTTCGAT
GATTTCTTTTGTTTTAATCCTTCATAAATATCTTGCTCCCTTGTTTTTTTGCTGACGGGAGTTATATATGCAGCTTCTTG
GTAGAGTCTTTAACATTCTCCGTGAAAATAATCCGGAGCTTGCTGGAGATAGGCGTCGTACAGTTATGAGGCCTCCTCAA
GTTCTTCGTGAGGGGACAAAGAAGACTGTCTTTGTCAACTTCATGGACCTTTGCAAGACGTATGAGCTAACTCTTTATCT
TCCTCTTCAAACTTTTTCTGTGTAACCATAAGTAATATTACCATTTAATTTTGATGACTTTTCGATGACATGTCTTATCT
GCATATAAAAAATCAGGATGCATCGTCAACCAGATCATGTTATGCAATACTTGCTTGCTGAGTTGGGTACTAGTGGTTCG
CTTGATGGGCAGCAAAGGTTGGTTGTTAAGGGAAGGTTTGCACCTAAGAATTTTGAAGGAATTTTGCGGCGATATATCAG
TAAGTAACTTTCTTCTTAGTCTCAAAATTTAAGTTGCCATAAAAGTATATCAGTTTGGAGTTGTTAACCTCTTGTTTTAT
TATTTCTCAGCTGACTACGTCATTTGCCTTGGTTGCAAGAGCCCAGACACCATTCTCTCCAAGGAGAACCGTCTCTTCTT
TCTGAGATGTGAAAAGGTATAAGTTAATCTAATTAGTCCTGATCTTGATATGCATTCCTTTGTTTCTGTTTTACAGTTTT
ACTTTCTGCGCAACAAAGTAATAAAGTATTTTGTGTGTTTGAATTTGCTAATGTGATTAACGAGTGGGCTACATGGTTTT
TGCAGTGTGGATCTCAACGATCTGTGGCTCCGATCAAAACAGGGTTTGTTGCTCGTGTTAGTCGCAGGAAGACTTGAGAA
ATTAGAAGGTGAAGTGACCTTGGTATGGAGTTTGGAGCTATTCTACTGCTTCTGTATGAGTTTATGAGTTGAAGAAATAC
TTGTCTTGTTTTTTTTATTTTGTTTTGGAATATGATTATGACTTGACTTTTAAAATGGGATAGGATCAAAACCTTTTACT
CTGTCAGGTTCATGTGGTCACCTTGAAGGTTGATTTAGTAAATCCATGGACTTCTTTTTTGTGTTAAGATTATTCTTAGT
TCAAAATTAATAGACTAATGATATTAACGTCCACAGGCATTGCGTTCAACATCTCAAATTAAAGCGTGGAAGGCTCAGAA
AGTCCAATATACACTATGTTTATCTACAGTTACAATCATACTACAAAAAACAAATAATGTATACGGTTTGGTCTAATATA
GCCGCATACGATTTAGTATTTACCAACAAAAAATTGGTCTCAAACCAAACCGAACAATTGGTAATTAACAATTGTTCTTT
TGGTCTTGAACCGAACCAAACCGAACTGAACTATATTAACCGACCGACTTCGTCCTTTCCTCCTGATCAAGAAAACTCGT
CTCCTACAAAAATCCCAGAAGACAAGAGATTGGTTCTTCTTTTGCATCATTCTTACAAAATCCCCAAAATCATTCGAAAC
CCCTGAGTATTCTCCTTAACTCTAAGAAATAAATTTCTGA
>AT5G20920.1 | chr5:7096662-7099661 REVERSE LENGTH=3000
ACAAGGAACAAAATAGTGAATAAAGAAAGATATAATTGTACAGTTTCATTGTTGTAGGATAATCATATATAATAATCCCG
TTCACTTATTCTAACCAACTTAGAACATGCAGCTTAGTCCTAGACGATGAGACACAAACATATTCTCCAATATTACAGAG
TAAAAGACATTATAGGAGAAACTTACATCCTGGAGAGAGCATTCACCATTCCTGAGCTGTCCATCAGGCCTAAAATCCTG
GAGAATAAAATGCAGAAAATATTCATTGATAAACTGCGTCTGGTCATCAACATCAATGCAAACAGCAAAAAAAAAGGTAG
GAAAAGGCATAGTAATTCTTTCTTGTCCTGCTTAATTTTTTCATACAGGCCAATTAAAAGGTTTTACTTCAGGAAAACAT
ATAATTTGTGTCCACGTTTGTCAACGAAATTAAGTCTCATATATGTAAATCCTCGATGATGAGAAGAGTGGTTCCATGTA
AGGTCCGATGAGGTAAACAATACTAACCTTTTGATCAGAGGCATCCAGTTGACTGGCAGCTGATACTGGTGCAACCACAA
ACTGAGATTTTGTCACATCGTTATTAGTTTTAGAACCACGCCCTCTACCTGTTGACGAAGCCCGACCTCGACCTTGTTTC
TTCTTACTTACATCAAGGCCTGTCTTGGACTCAGCATCATTTTTCCTTCCATCATATGCTGCCTCTTGTGGCTTCAATTC
AACAATATTCTTCATTATAAGTTGATGAGAAATACTAGGAGACAAAACTTACATCATACACCAATATTTGATATAAAAAA
CATCAACCCGATAAGAGACTAAAAGAAAACTCTTTATGAAAAATCAATACCTCAACATGATCAACAACACTGAAGTTGTT
AGATTCTTGAACTTTCTGGCGCTTTTTTGTATTTGCTCGGATTAGGAAATCTCCAGTATTCTGAGACAGTAACAAGGAGA
ATGAGATCTAGCTAAAAAAGAGACTGTATTTCTTGTTCAAGAAAGAAATATAGATGCATCTGCAATGCCAGGATATGTAG
CCAGCATTGCATACAACTTTGATCAATCTTTAGGCACAAACTGATCAATACAAGGAGGATAGGGACATCAACAATTCAAT
TAGCAACGACCCTTAGACTCACAAGAATCATAGCATAGACATAAACAAAAGAATTTGAAACAAACATCGGAAGCTACCTC
GTCGTCTGAATCACTGATAGAGGTTTCGGACAATCCCGGCGGTGTGGAAGTGACGACTTTGACAGCGGCAGAAGCAGATG
ACCAGAGAGAGACCTGCTGCTGCTGCTGTTGTTGTTGTTGTGGTGGCTTGGCCGAGGAAGGGGTCTTACCAGTCAAGCGG
GCCTCAAGCTTGGCGATTTTGTCGGGTAAAGAGTGATCCGACTGATTAGAAGAATTCGAGGAGAAATGCAAAACCATGTC
ATCCGACATTGCCAAACACTTGCGGACACTTCACTCCCTAATTTCTACACAGATCAGAGTAAATTCGAGAAATTAGGGTT
TTTTAACGGAGAATTACGGAATTGGAAGCTAGAATCTGGATGTCGAAGAGAAACCCATCAACAAATTTTCATGCTTTTAT
GCAAATCCACGTGGAGGAAAGTGAATAAAACGTACAGAGAAAGATAGACAGAGAAAGAGAAGGAGGAATAAGGTTTTTGT
TTCGGTGAAAAAGAAAAATCGAGGAACCCTAAGGAATTAGGAGGGAAAGAGAGGTCAACACAAAGTTCTCTTTAGCACTC
ACTCTGATACATTTTTTGGTTTATCAGATTTTAGCCTAATTATATAATCTGAGGTTTGAGACAAGTTTGAGTTATGGGTG
TGTTAATTTGGGAAATTTCCATTTTTTCTTTCTTTTTTTTTCTCCATTTGGTATCATGGATTAGGGTTGACTATAAGTAG
GGTTTTCTTTGATCTAAGGCCAGACTCGTGGTTTAAACGCTAAAATCCGATTATGACTATATGAATTTGCGGAAGTAGGC
GGTTGCCGTCTCAAGCGTTATTAAACAATTTGAACGATTAATTTAGCGGTTGAAAATTAATGCATTTGCGGAAATTTTGT
TACTGAATATCTAACAAACTAAAATACTTAATATATTAAATAATAAAATAATATAATTTAGTAATTTATAGTAAAATAAG
ATATGCTAGACTATTAATTTTGACACTAAATATATTCTGATTTCTTTCTTTACTAGTTTCATTTATATTTAATAACATTT
TTATATAATTTACTATTCACAGAATTTAATAAGAAATAAATCTTAATTTGAAAAAAAAAAAATTGATTTGATAAAATTTC
AATTGATTAATTAATTAAGACAAATAAAATAATAAATGAGAATCTCAGTGTCAATTAATAGATAAAATTAAAATGTAACA
TGCGTTAAGAAAAAGAAAAAAGTAAAAATGTAATATTAAGGTTTAGGCAAAATGAAATATTTACAGAGACCTTTTACTAT
TGAATTAAAAAAAAAAGTTACAATTCGAGATGGACTATTTTTTTGGAGGAGCAAGGGTTAACTCTTATCTCAGATTAAAA
CAACCCCTGCGCCGCTTACTCTCTCTCAGATTCCTCCCGAAGCAACCTCGTTTACTCTCTACGCCAATTTCAGCGCTTAG
ACATCCCTTTGTGAGTTTTCTTCGATTCCTTTTCGAATTCTTCTGGTCGATCTCAGAGTAAATCGTGTTTTTGGAAGAAT
TGAGTATAAACAGATTGGTAAACCTAGCTGTTCCGTTTCTGATTTGAAGCCTTGTCGTACATTTTATTTGGGTATTTTTT
TTATTGGGAATCGAAAAGTTGTTCTGAATCTCGTTATGGTTTTGTTGCGTTCCGAATTACCTCTCTGATTTAGAAACCCT
AATTTCGGACTTGCCTATGCTCATCGTTGTTACAGATTATGTTGATTCTAATATGTATATGTTTGGTTTCTGAGGTCTTA
TTATCATTGTGTGTTTTCGTTTTGTATCTCAGTTGCAATC
>AT5G20920.2 | chr5:7096662-7099661 REVERSE LENGTH=3000
ACAAGGAACAAAATAGTGAATAAAGAAAGATATAATTGTACAGTTTCATTGTTGTAGGATAATCATATATAATAATCCCG
TTCACTTATTCTAACCAACTTAGAACATGCAGCTTAGTCCTAGACGATGAGACACAAACATATTCTCCAATATTACAGAG
TAAAAGACATTATAGGAGAAACTTACATCCTGGAGAGAGCATTCACCATTCCTGAGCTGTCCATCAGGCCTAAAATCCTG
GAGAATAAAATGCAGAAAATATTCATTGATAAACTGCGTCTGGTCATCAACATCAATGCAAACAGCAAAAAAAAAGGTAG
GAAAAGGCATAGTAATTCTTTCTTGTCCTGCTTAATTTTTTCATACAGGCCAATTAAAAGGTTTTACTTCAGGAAAACAT
ATAATTTGTGTCCACGTTTGTCAACGAAATTAAGTCTCATATATGTAAATCCTCGATGATGAGAAGAGTGGTTCCATGTA
AGGTCCGATGAGGTAAACAATACTAACCTTTTGATCAGAGGCATCCAGTTGACTGGCAGCTGATACTGGTGCAACCACAA
ACTGAGATTTTGTCACATCGTTATTAGTTTTAGAACCACGCCCTCTACCTGTTGACGAAGCCCGACCTCGACCTTGTTTC
TTCTTACTTACATCAAGGCCTGTCTTGGACTCAGCATCATTTTTCCTTCCATCATATGCTGCCTCTTGTGGCTTCAATTC
AACAATATTCTTCATTATAAGTTGATGAGAAATACTAGGAGACAAAACTTACATCATACACCAATATTTGATATAAAAAA
CATCAACCCGATAAGAGACTAAAAGAAAACTCTTTATGAAAAATCAATACCTCAACATGATCAACAACACTGAAGTTGTT
AGATTCTTGAACTTTCTGGCGCTTTTTTGTATTTGCTCGGATTAGGAAATCTCCAGTATTCTGAGACAGTAACAAGGAGA
ATGAGATCTAGCTAAAAAAGAGACTGTATTTCTTGTTCAAGAAAGAAATATAGATGCATCTGCAATGCCAGGATATGTAG
CCAGCATTGCATACAACTTTGATCAATCTTTAGGCACAAACTGATCAATACAAGGAGGATAGGGACATCAACAATTCAAT
TAGCAACGACCCTTAGACTCACAAGAATCATAGCATAGACATAAACAAAAGAATTTGAAACAAACATCGGAAGCTACCTC
GTCGTCTGAATCACTGATAGAGGTTTCGGACAATCCCGGCGGTGTGGAAGTGACGACTTTGACAGCGGCAGAAGCAGATG
ACCAGAGAGAGACCTGCTGCTGCTGCTGTTGTTGTTGTTGTGGTGGCTTGGCCGAGGAAGGGGTCTTACCAGTCAAGCGG
GCCTCAAGCTTGGCGATTTTGTCGGGTAAAGAGTGATCCGACTGATTAGAAGAATTCGAGGAGAAATGCAAAACCATGTC
ATCCGACATTGCCAAACACTTGCGGACACTTCACTCCCTAATTTCTACACAGATCAGAGTAAATTCGAGAAATTAGGGTT
TTTTAACGGAGAATTACGGAATTGGAAGCTAGAATCTGGATGTCGAAGAGAAACCCATCAACAAATTTTCATGCTTTTAT
GCAAATCCACGTGGAGGAAAGTGAATAAAACGTACAGAGAAAGATAGACAGAGAAAGAGAAGGAGGAATAAGGTTTTTGT
TTCGGTGAAAAAGAAAAATCGAGGAACCCTAAGGAATTAGGAGGGAAAGAGAGGTCAACACAAAGTTCTCTTTAGCACTC
ACTCTGATACATTTTTTGGTTTATCAGATTTTAGCCTAATTATATAATCTGAGGTTTGAGACAAGTTTGAGTTATGGGTG
TGTTAATTTGGGAAATTTCCATTTTTTCTTTCTTTTTTTTTCTCCATTTGGTATCATGGATTAGGGTTGACTATAAGTAG
GGTTTTCTTTGATCTAAGGCCAGACTCGTGGTTTAAACGCTAAAATCCGATTATGACTATATGAATTTGCGGAAGTAGGC
GGTTGCCGTCTCAAGCGTTATTAAACAATTTGAACGATTAATTTAGCGGTTGAAAATTAATGCATTTGCGGAAATTTTGT
TACTGAATATCTAACAAACTAAAATACTTAATATATTAAATAATAAAATAATATAATTTAGTAATTTATAGTAAAATAAG
ATATGCTAGACTATTAATTTTGACACTAAATATATTCTGATTTCTTTCTTTACTAGTTTCATTTATATTTAATAACATTT
TTATATAATTTACTATTCACAGAATTTAATAAGAAATAAATCTTAATTTGAAAAAAAAAAAATTGATTTGATAAAATTTC
AATTGATTAATTAATTAAGACAAATAAAATAATAAATGAGAATCTCAGTGTCAATTAATAGATAAAATTAAAATGTAACA
TGCGTTAAGAAAAAGAAAAAAGTAAAAATGTAATATTAAGGTTTAGGCAAAATGAAATATTTACAGAGACCTTTTACTAT
TGAATTAAAAAAAAAAGTTACAATTCGAGATGGACTATTTTTTTGGAGGAGCAAGGGTTAACTCTTATCTCAGATTAAAA
CAACCCCTGCGCCGCTTACTCTCTCTCAGATTCCTCCCGAAGCAACCTCGTTTACTCTCTACGCCAATTTCAGCGCTTAG
ACATCCCTTTGTGAGTTTTCTTCGATTCCTTTTCGAATTCTTCTGGTCGATCTCAGAGTAAATCGTGTTTTTGGAAGAAT
TGAGTATAAACAGATTGGTAAACCTAGCTGTTCCGTTTCTGATTTGAAGCCTTGTCGTACATTTTATTTGGGTATTTTTT
TTATTGGGAATCGAAAAGTTGTTCTGAATCTCGTTATGGTTTTGTTGCGTTCCGAATTACCTCTCTGATTTAGAAACCCT
AATTTCGGACTTGCCTATGCTCATCGTTGTTACAGATTATGTTGATTCTAATATGTATATGTTTGGTTTCTGAGGTCTTA
TTATCATTGTGTGTTTTCGTTTTGTATCTCAGTTGCAATC
>AT5G20920.3 | chr5:7096662-7099661 REVERSE LENGTH=3000
ACAAGGAACAAAATAGTGAATAAAGAAAGATATAATTGTACAGTTTCATTGTTGTAGGATAATCATATATAATAATCCCG
TTCACTTATTCTAACCAACTTAGAACATGCAGCTTAGTCCTAGACGATGAGACACAAACATATTCTCCAATATTACAGAG
TAAAAGACATTATAGGAGAAACTTACATCCTGGAGAGAGCATTCACCATTCCTGAGCTGTCCATCAGGCCTAAAATCCTG
GAGAATAAAATGCAGAAAATATTCATTGATAAACTGCGTCTGGTCATCAACATCAATGCAAACAGCAAAAAAAAAGGTAG
GAAAAGGCATAGTAATTCTTTCTTGTCCTGCTTAATTTTTTCATACAGGCCAATTAAAAGGTTTTACTTCAGGAAAACAT
ATAATTTGTGTCCACGTTTGTCAACGAAATTAAGTCTCATATATGTAAATCCTCGATGATGAGAAGAGTGGTTCCATGTA
AGGTCCGATGAGGTAAACAATACTAACCTTTTGATCAGAGGCATCCAGTTGACTGGCAGCTGATACTGGTGCAACCACAA
ACTGAGATTTTGTCACATCGTTATTAGTTTTAGAACCACGCCCTCTACCTGTTGACGAAGCCCGACCTCGACCTTGTTTC
TTCTTACTTACATCAAGGCCTGTCTTGGACTCAGCATCATTTTTCCTTCCATCATATGCTGCCTCTTGTGGCTTCAATTC
AACAATATTCTTCATTATAAGTTGATGAGAAATACTAGGAGACAAAACTTACATCATACACCAATATTTGATATAAAAAA
CATCAACCCGATAAGAGACTAAAAGAAAACTCTTTATGAAAAATCAATACCTCAACATGATCAACAACACTGAAGTTGTT
AGATTCTTGAACTTTCTGGCGCTTTTTTGTATTTGCTCGGATTAGGAAATCTCCAGTATTCTGAGACAGTAACAAGGAGA
ATGAGATCTAGCTAAAAAAGAGACTGTATTTCTTGTTCAAGAAAGAAATATAGATGCATCTGCAATGCCAGGATATGTAG
CCAGCATTGCATACAACTTTGATCAATCTTTAGGCACAAACTGATCAATACAAGGAGGATAGGGACATCAACAATTCAAT
TAGCAACGACCCTTAGACTCACAAGAATCATAGCATAGACATAAACAAAAGAATTTGAAACAAACATCGGAAGCTACCTC
GTCGTCTGAATCACTGATAGAGGTTTCGGACAATCCCGGCGGTGTGGAAGTGACGACTTTGACAGCGGCAGAAGCAGATG
ACCAGAGAGAGACCTGCTGCTGCTGCTGTTGTTGTTGTTGTGGTGGCTTGGCCGAGGAAGGGGTCTTACCAGTCAAGCGG
GCCTCAAGCTTGGCGATTTTGTCGGGTAAAGAGTGATCCGACTGATTAGAAGAATTCGAGGAGAAATGCAAAACCATGTC
ATCCGACATTGCCAAACACTTGCGGACACTTCACTCCCTAATTTCTACACAGATCAGAGTAAATTCGAGAAATTAGGGTT
TTTTAACGGAGAATTACGGAATTGGAAGCTAGAATCTGGATGTCGAAGAGAAACCCATCAACAAATTTTCATGCTTTTAT
GCAAATCCACGTGGAGGAAAGTGAATAAAACGTACAGAGAAAGATAGACAGAGAAAGAGAAGGAGGAATAAGGTTTTTGT
TTCGGTGAAAAAGAAAAATCGAGGAACCCTAAGGAATTAGGAGGGAAAGAGAGGTCAACACAAAGTTCTCTTTAGCACTC
ACTCTGATACATTTTTTGGTTTATCAGATTTTAGCCTAATTATATAATCTGAGGTTTGAGACAAGTTTGAGTTATGGGTG
TGTTAATTTGGGAAATTTCCATTTTTTCTTTCTTTTTTTTTCTCCATTTGGTATCATGGATTAGGGTTGACTATAAGTAG
GGTTTTCTTTGATCTAAGGCCAGACTCGTGGTTTAAACGCTAAAATCCGATTATGACTATATGAATTTGCGGAAGTAGGC
GGTTGCCGTCTCAAGCGTTATTAAACAATTTGAACGATTAATTTAGCGGTTGAAAATTAATGCATTTGCGGAAATTTTGT
TACTGAATATCTAACAAACTAAAATACTTAATATATTAAATAATAAAATAATATAATTTAGTAATTTATAGTAAAATAAG
ATATGCTAGACTATTAATTTTGACACTAAATATATTCTGATTTCTTTCTTTACTAGTTTCATTTATATTTAATAACATTT
TTATATAATTTACTATTCACAGAATTTAATAAGAAATAAATCTTAATTTGAAAAAAAAAAAATTGATTTGATAAAATTTC
AATTGATTAATTAATTAAGACAAATAAAATAATAAATGAGAATCTCAGTGTCAATTAATAGATAAAATTAAAATGTAACA
TGCGTTAAGAAAAAGAAAAAAGTAAAAATGTAATATTAAGGTTTAGGCAAAATGAAATATTTACAGAGACCTTTTACTAT
TGAATTAAAAAAAAAAGTTACAATTCGAGATGGACTATTTTTTTGGAGGAGCAAGGGTTAACTCTTATCTCAGATTAAAA
CAACCCCTGCGCCGCTTACTCTCTCTCAGATTCCTCCCGAAGCAACCTCGTTTACTCTCTACGCCAATTTCAGCGCTTAG
ACATCCCTTTGTGAGTTTTCTTCGATTCCTTTTCGAATTCTTCTGGTCGATCTCAGAGTAAATCGTGTTTTTGGAAGAAT
TGAGTATAAACAGATTGGTAAACCTAGCTGTTCCGTTTCTGATTTGAAGCCTTGTCGTACATTTTATTTGGGTATTTTTT
TTATTGGGAATCGAAAAGTTGTTCTGAATCTCGTTATGGTTTTGTTGCGTTCCGAATTACCTCTCTGATTTAGAAACCCT
AATTTCGGACTTGCCTATGCTCATCGTTGTTACAGATTATGTTGATTCTAATATGTATATGTTTGGTTTCTGAGGTCTTA
TTATCATTGTGTGTTTTCGTTTTGTATCTCAGTTGCAATC
>AT5G20930.1 | chr5:7095213-7098212 FORWARD LENGTH=3000
ACCTTTTCACATCTCAGAAAGAAGAGACGGTTCTCCTTGGAGAGAATGGTGTCTGGGCTCTTGCAACCAAGGCAAATGAC
GTAGTCAGCTGAGAAATAATAAAACAAGAGGTTAACAACTCCAAACTGATATACTTTTATGGCAACTTAAATTTTGAGAC
TAAGAAGAAAGTTACTTACTGATATATCGCCGCAAAATTCCTTCAAAATTCTTAGGTGCAAACCTTCCCTTAACAACCAA
CCTTTGCTGCCCATCAAGCGAACCACTAGTACCCAACTCAGCAAGCAAGTATTGCATAACATGATCTGGTTGACGATGCA
TCCTGATTTTTTATATGCAGATAAGACATGTCATCGAAAAGTCATCAAAATTAAATGGTAATATTACTTATGGTTACACA
GAAAAAGTTTGAAGAGGAAGATAAAGAGTTAGCTCATACGTCTTGCAAAGGTCCATGAAGTTGACAAAGACAGTCTTCTT
TGTCCCCTCACGAAGAACTTGAGGAGGCCTCATAACTGTACGACGCCTATCTCCAGCAAGCTCCGGATTATTTTCACGGA
GAATGTTAAAGACTCTACCAAGAAGCTGCATATATAACTCCCGTCAGCAAAAAAACAAGGGAGCAAGATATTTATGAAGG
ATTAAAACAAAAGAAATCATCGAAAATATAGTCACCTCGTCATATATGTAATCCCTCTCACTTCCCTCCCAGGGGTAACG
TTGCTGTAGAACTATTCCTTCTTCCCCCTCTTGCTCGTCATTAGCAATCTCTGCAATATATTCTCAGTAAGATTCAAACA
GGATAAAAACCCCGCCAAGAGAAAAGGTATATTAGCAAACAAAAAAAAAGGATATTAAAAGTACCATCCAAATCTTCCCC
AGCATCAACACTTTCGTTGTTCAATAAGCTTGATTCAGTCTAAATATCAAACAAGAACAAATGTGAGTCACAGAATCATC
AAACACACAAGTTTAATGACATAAAAAAAATACTAGGCACAAAACGTAAAACAATACTCACTGGCTTCTTCTTCTTTTTC
TTCATTCCAGTAAATGAACTCTCAAGACCATCATTAACTGCAAAAACAAGGAATTAGACAAAGTAACACAAAAGACCATT
GAAACAAAAAAAATGTTTCACATCACATTGACTCTTCATCATACATACCAGGCAATGAATCAGATTTCTCAGTCTGTGAA
GACTCTGCTAAGTCCTCGACAGGTTCCTGAATCACAACCTTCTTCTTCTTTTTCTTCTTGGAAGGATCAAAGGGTGCGAG
CTGCTGTAAAAGGATGAACCAAAACATAAAAACCATTCAATCATGAGTTCATCAAACAAAACAAAAAAAAAAATCTATAT
GGCTAACTTGAGCCCTATCATTAAGAAACAGAGAAAAAAAACAAACTTACTTCTTGCTCTTCCCTTATCTCATTGATTTC
ATCAGCCATGATTGCAACTGAGATACAAAACGAAAACACACAATGATAATAAGACCTCAGAAACCAAACATATACATATT
AGAATCAACATAATCTGTAACAACGATGAGCATAGGCAAGTCCGAAATTAGGGTTTCTAAATCAGAGAGGTAATTCGGAA
CGCAACAAAACCATAACGAGATTCAGAACAACTTTTCGATTCCCAATAAAAAAAATACCCAAATAAAATGTACGACAAGG
CTTCAAATCAGAAACGGAACAGCTAGGTTTACCAATCTGTTTATACTCAATTCTTCCAAAAACACGATTTACTCTGAGAT
CGACCAGAAGAATTCGAAAAGGAATCGAAGAAAACTCACAAAGGGATGTCTAAGCGCTGAAATTGGCGTAGAGAGTAAAC
GAGGTTGCTTCGGGAGGAATCTGAGAGAGAGTAAGCGGCGCAGGGGTTGTTTTAATCTGAGATAAGAGTTAACCCTTGCT
CCTCCAAAAAAATAGTCCATCTCGAATTGTAACTTTTTTTTTTAATTCAATAGTAAAAGGTCTCTGTAAATATTTCATTT
TGCCTAAACCTTAATATTACATTTTTACTTTTTTCTTTTTCTTAACGCATGTTACATTTTAATTTTATCTATTAATTGAC
ACTGAGATTCTCATTTATTATTTTATTTGTCTTAATTAATTAATCAATTGAAATTTTATCAAATCAATTTTTTTTTTTTC
AAATTAAGATTTATTTCTTATTAAATTCTGTGAATAGTAAATTATATAAAAATGTTATTAAATATAAATGAAACTAGTAA
AGAAAGAAATCAGAATATATTTAGTGTCAAAATTAATAGTCTAGCATATCTTATTTTACTATAAATTACTAAATTATATT
ATTTTATTATTTAATATATTAAGTATTTTAGTTTGTTAGATATTCAGTAACAAAATTTCCGCAAATGCATTAATTTTCAA
CCGCTAAATTAATCGTTCAAATTGTTTAATAACGCTTGAGACGGCAACCGCCTACTTCCGCAAATTCATATAGTCATAAT
CGGATTTTAGCGTTTAAACCACGAGTCTGGCCTTAGATCAAAGAAAACCCTACTTATAGTCAACCCTAATCCATGATACC
AAATGGAGAAAAAAAAAGAAAGAAAAAATGGAAATTTCCCAAATTAACACACCCATAACTCAAACTTGTCTCAAACCTCA
GATTATATAATTAGGCTAAAATCTGATAAACCAAAAAATGTATCAGAGTGAGTGCTAAAGAGAACTTTGTGTTGACCTCT
CTTTCCCTCCTAATTCCTTAGGGTTCCTCGATTTTTCTTTTTCACCGAAACAAAAACCTTATTCCTCCTTCTCTTTCTCT
GTCTATCTTTCTCTGTACGTTTTATTCACTTTCCTCCACGTGGATTTGCATAAAAGCATGAAAATTTGTTGATGGGTTTC
TCTTCGACATCCAGATTCTAGCTTCCAATTCCGTAATTCTCCGTTAAAAAACCCTAATTTCTCGAATTTACTCTGATCTG
TGTAGAAATTAGGGAGTGAAGTGTCCGCAAGTGTTTGGCA
>AT5G20935.1 | chr5:7100448-7103447 FORWARD LENGTH=3000
ATTTATCAAATGTTTTGTGGCTGCTTCTCTCTGATATTCTTAATAACTCTTACATACTTATGGAAATCATGCGGAATTAT
TTGGTCTAAGCTAACAGTGCACTTGCTAACAGCAAGCTTTGAACCTTTCTTTTTCTTCACGCAGACAACTAAAGTAATCT
CGGACCTTCTCATATCTGTTTCCAAAACTGAGAGACAAGAAGCAAGAACGAAAGTCAGAAATGAATCTTTGCGATTAGGC
AGTGTTGGTGTTCTCAGGTCTGCCATAATATATTTATAATTTTATATGAGTTCTTAGTATTTATCCAATATATCATTCAT
TTCTGTGATCATTTACACAAGGTTTGAAATTATATTTCACAGAGAGGTATAATAAAACATGTATAGCAAATACAAATTTG
CTTTATAGTAAAATCTTTAAACAAACTCGAATAGAGTTTTAGATAGAAGTTGCTTTCACATTTCTCAATAATTGCAGCTC
TCTTCTTTGCTAAGTTACAAGGTTAGTTCTTGATTTTGTGATCAAAATTTAATACATATGCTTGTGTGTGTTTTTTGGTG
ATTTCAGGACAGGAACGATCATAGCTGAGACATGGGAGGACGGACAAATGTTGAAAGATCTGAATGCTCAACTTGTAAGT
TAAGCTGTGTAGCGAGGGATTTTTATCAAACTAATACCAATAAGCTTTGAAGTAACTGTACTGATTTTTCTATAAATTTG
CAACGAAAAGAGACAATTGCTGGAAACCAAGGAGGCTATTGAGAGACAAAGAAAGTTACTTAAGAAACGACAAAATGGTG
GTATGTTATCCCAGTATTTTTTTGTTTGTCAGTGAATCCGCAATCTCCTGTAATATATCTTGTGATTTTTTCCTTGGGCA
AATTGTTATGATGTTTGGCACCCTTGGTTTTTCCATTTGGGTGTAGATAAGAATGACGGAACCGACACAGAATCAGGAGC
ACAGGAGGAAGATATCATCCCTGACGAGGTTTACAAGTCTCGTCTTACTAGTATTAAGCGGGTATGTTCTTTATGCATCA
TCTCAGCTTCTTGTTTCCTATAAGTTGATTCGGTTCTGGTTACGTATCATACATTTATTGGTTTTACCTTTCAGGAAGAG
GAAGCTGTTTTGCGTGAGAGAGAAAGGTACACATTAGAGAAGGGGCTACTTATGAGGGAGATGAAACGCATACGAGATGA
AGATGGTTCTCGTTTCAACCATTTCCCAGTTTTGAATAGCCGCTATGCTCTTCTAAATCTTCTTGGTAAAGGCGGATTTA
GTGAAGTCTATAAGGTCAGAACATTGATAGATACTACATTCTTTTACATGTGAGAATTATTTTGCAGTAATATGATGTTA
TGGATTTTAAGCAGGCATATGATTTGGTGGACCATAGATATGTTGCGTGCAAGCTTCATGGTTTAAATGCTCAGTGGAGT
GAAGAAAAGAAGCAAAGTTACATCCGCCATGCCAACAGGGAATGTGAGATCCATAAAAGTCTTGTGCATCACCACATTGT
TCGGCTTTGGGATAAATTTCATATCGACATGCATACATTCTGCACCGTTCTGGAATATTGTAGTGGTAAATCAGAATTCT
CCTATTCCTTTGTAGATCCTGGAGTACAGTTCTGAGTTCTCACTCTTATGTTTTGAATTTCTAATGCAGGGAAAGACCTT
GATGCTGTATTAAAGGCAACATCTAATCTTCCTGAGAAAGAAGCAAGGATTATCATTGTGCAAATAGTTCAAGGCCTTGT
ATATCTGAACAAAAAGTCACAGAAGATAATCCACTATGATCTGAAGCCTGGTAATGTTCTCTTTGATGAGTTTGGAGTAG
CAAAAGTAACTGATTTTGGTCTAAGCAAGATAGTGGAGGACAATGTTGGTTCTCAAGGAATGGAGCTTACATCACAGGGA
GCTGGAACATACTGGTGAGCAATCTAGTTTTTGTCTCCTTGATATGGTCTATATTATTTTTGTCTCTTCTACTTCCGGAC
ATCTTATAGCTAACAAGGTTCTATAATATAGGTACTTGCCCCCAGAATGCTTTGAGCTTAACAAAACTCCTATGATCTCA
TCAAAGGTCAGTGATTGGTCAATGATGTCATAATCTGATTATCTTATAGAAGTTTTGTGGTACTAAATTGTGTTGAAACT
CAGGTTGATGTATGGTCAGTTGGTGTTCTGTTTTACCAAATGCTGTTTGGAAAGCGACCTTTTGGACATGACCAAAGCCA
AGAACGGATACTAAGAGAAGACACAATCATTAAAGCCAAAAAGGTTGAGTTCCCAGTAACAAGACCTGCCATCTCAAATG
AAGCGAAGGTAAATTAACTGTACCGGTCTTAAACATGGTTTAAGTAAAGTAGTACCAAATAGTCATGAAACTGTCTCTCC
ATGTTCTCACTTTTGCATTTTCTGCAGGATTTGATTCGACGGTGTCTAACATATAACCAAGAAGATAGGCCGGATGTTCT
AACAATGGCACAGGATCCATATCTTGCCTACTCTAAGAAGTGAGATTGTGTAGTCTTCAAAAACAAACCAGAGATGCTAA
AAGACCAGATCCTAGAATATTTTTTGGTATAGCTTATAAAGTTTCTGTTTTGTTTGTCTAAATATTTTATCTCCCGGCCC
CTTGAACCATATTAATTTCGGGTGAAGTTAATGTGTCTTGTCTTCCTTTTATTATGTAACATGTTATGTATATTCTTCAT
GTTTTATAATAGAAGAAAGCTGAAAGTTGGAAACAGGCCCCAAATCGTTCTTGCTTCTCAGGTTTAAGACAATATGAAAT
GTGATCAATTGAAGAAATAAGAAATATAACAAATCCGGCTGGAGAATACTGGACTGGAACTGAACTAAACCGAAGAGTAA
ACCAAGACAAAACCGAAGATTGAAAATCATTGGCTTGCTAGTAAACTACTACGAGACAAAAGTCTACTTATCCCCCCACT
CATACCACTAAAAAACTCACACTTGCTGGCTTCTTCTTCC
>AT5G20935.2 | chr5:7100448-7103447 FORWARD LENGTH=3000
ATTTATCAAATGTTTTGTGGCTGCTTCTCTCTGATATTCTTAATAACTCTTACATACTTATGGAAATCATGCGGAATTAT
TTGGTCTAAGCTAACAGTGCACTTGCTAACAGCAAGCTTTGAACCTTTCTTTTTCTTCACGCAGACAACTAAAGTAATCT
CGGACCTTCTCATATCTGTTTCCAAAACTGAGAGACAAGAAGCAAGAACGAAAGTCAGAAATGAATCTTTGCGATTAGGC
AGTGTTGGTGTTCTCAGGTCTGCCATAATATATTTATAATTTTATATGAGTTCTTAGTATTTATCCAATATATCATTCAT
TTCTGTGATCATTTACACAAGGTTTGAAATTATATTTCACAGAGAGGTATAATAAAACATGTATAGCAAATACAAATTTG
CTTTATAGTAAAATCTTTAAACAAACTCGAATAGAGTTTTAGATAGAAGTTGCTTTCACATTTCTCAATAATTGCAGCTC
TCTTCTTTGCTAAGTTACAAGGTTAGTTCTTGATTTTGTGATCAAAATTTAATACATATGCTTGTGTGTGTTTTTTGGTG
ATTTCAGGACAGGAACGATCATAGCTGAGACATGGGAGGACGGACAAATGTTGAAAGATCTGAATGCTCAACTTGTAAGT
TAAGCTGTGTAGCGAGGGATTTTTATCAAACTAATACCAATAAGCTTTGAAGTAACTGTACTGATTTTTCTATAAATTTG
CAACGAAAAGAGACAATTGCTGGAAACCAAGGAGGCTATTGAGAGACAAAGAAAGTTACTTAAGAAACGACAAAATGGTG
GTATGTTATCCCAGTATTTTTTTGTTTGTCAGTGAATCCGCAATCTCCTGTAATATATCTTGTGATTTTTTCCTTGGGCA
AATTGTTATGATGTTTGGCACCCTTGGTTTTTCCATTTGGGTGTAGATAAGAATGACGGAACCGACACAGAATCAGGAGC
ACAGGAGGAAGATATCATCCCTGACGAGGTTTACAAGTCTCGTCTTACTAGTATTAAGCGGGTATGTTCTTTATGCATCA
TCTCAGCTTCTTGTTTCCTATAAGTTGATTCGGTTCTGGTTACGTATCATACATTTATTGGTTTTACCTTTCAGGAAGAG
GAAGCTGTTTTGCGTGAGAGAGAAAGGTACACATTAGAGAAGGGGCTACTTATGAGGGAGATGAAACGCATACGAGATGA
AGATGGTTCTCGTTTCAACCATTTCCCAGTTTTGAATAGCCGCTATGCTCTTCTAAATCTTCTTGGTAAAGGCGGATTTA
GTGAAGTCTATAAGGTCAGAACATTGATAGATACTACATTCTTTTACATGTGAGAATTATTTTGCAGTAATATGATGTTA
TGGATTTTAAGCAGGCATATGATTTGGTGGACCATAGATATGTTGCGTGCAAGCTTCATGGTTTAAATGCTCAGTGGAGT
GAAGAAAAGAAGCAAAGTTACATCCGCCATGCCAACAGGGAATGTGAGATCCATAAAAGTCTTGTGCATCACCACATTGT
TCGGCTTTGGGATAAATTTCATATCGACATGCATACATTCTGCACCGTTCTGGAATATTGTAGTGGTAAATCAGAATTCT
CCTATTCCTTTGTAGATCCTGGAGTACAGTTCTGAGTTCTCACTCTTATGTTTTGAATTTCTAATGCAGGGAAAGACCTT
GATGCTGTATTAAAGGCAACATCTAATCTTCCTGAGAAAGAAGCAAGGATTATCATTGTGCAAATAGTTCAAGGCCTTGT
ATATCTGAACAAAAAGTCACAGAAGATAATCCACTATGATCTGAAGCCTGGTAATGTTCTCTTTGATGAGTTTGGAGTAG
CAAAAGTAACTGATTTTGGTCTAAGCAAGATAGTGGAGGACAATGTTGGTTCTCAAGGAATGGAGCTTACATCACAGGGA
GCTGGAACATACTGGTGAGCAATCTAGTTTTTGTCTCCTTGATATGGTCTATATTATTTTTGTCTCTTCTACTTCCGGAC
ATCTTATAGCTAACAAGGTTCTATAATATAGGTACTTGCCCCCAGAATGCTTTGAGCTTAACAAAACTCCTATGATCTCA
TCAAAGGTCAGTGATTGGTCAATGATGTCATAATCTGATTATCTTATAGAAGTTTTGTGGTACTAAATTGTGTTGAAACT
CAGGTTGATGTATGGTCAGTTGGTGTTCTGTTTTACCAAATGCTGTTTGGAAAGCGACCTTTTGGACATGACCAAAGCCA
AGAACGGATACTAAGAGAAGACACAATCATTAAAGCCAAAAAGGTTGAGTTCCCAGTAACAAGACCTGCCATCTCAAATG
AAGCGAAGGTAAATTAACTGTACCGGTCTTAAACATGGTTTAAGTAAAGTAGTACCAAATAGTCATGAAACTGTCTCTCC
ATGTTCTCACTTTTGCATTTTCTGCAGGATTTGATTCGACGGTGTCTAACATATAACCAAGAAGATAGGCCGGATGTTCT
AACAATGGCACAGGATCCATATCTTGCCTACTCTAAGAAGTGAGATTGTGTAGTCTTCAAAAACAAACCAGAGATGCTAA
AAGACCAGATCCTAGAATATTTTTTGGTATAGCTTATAAAGTTTCTGTTTTGTTTGTCTAAATATTTTATCTCCCGGCCC
CTTGAACCATATTAATTTCGGGTGAAGTTAATGTGTCTTGTCTTCCTTTTATTATGTAACATGTTATGTATATTCTTCAT
GTTTTATAATAGAAGAAAGCTGAAAGTTGGAAACAGGCCCCAAATCGTTCTTGCTTCTCAGGTTTAAGACAATATGAAAT
GTGATCAATTGAAGAAATAAGAAATATAACAAATCCGGCTGGAGAATACTGGACTGGAACTGAACTAAACCGAAGAGTAA
ACCAAGACAAAACCGAAGATTGAAAATCATTGGCTTGCTAGTAAACTACTACGAGACAAAAGTCTACTTATCCCCCCACT
CATACCACTAAAAAACTCACACTTGCTGGCTTCTTCTTCC
>AT5G20940.1 | chr5:7106654-7109653 REVERSE LENGTH=3000
TATGATTTGAATTGATTCTGTATGTTGAGTCAATGATCAGAGTGGGGAAAATCATCAGGTCATGCTCACGCGTGCTTTCA
TTGAGAAAGTGGTGGTCAATTTTCCAAGTGCAAAGCCTGTCTGGCAATGAATGACTGGCCAACCCATGTGATACGTTTTA
AGTCTATCTATCTATTGTAGGTTCAGACAGGTTCTTAAAGAGTCGTGGTTTGAATTTTCTGCCACTGTAGGGACCAGTGT
GAACTTATTACTATCTTTCACATGTGAGGGAGATAAAATGAGCTTATTTCTCGTTGAAACTATAAGTATATTGTTTGACT
AGATTCATTTCAGTCATAACTTAATTAATGCATTAGTGAATGATACGAACACAAATCCCATTTACTTACCGAAATGAGTT
TGTGACTATTACAGGACAAAAGTTGCAGCTTGTGCAAAGCATTTTGTTGGAGATGGAGGTACAGTGAGAGGAATTGATGA
GAACAACACAGTGATTGACTCGAAGGGCCTGTTCGGAATTCACATGCCTGGATATTACAATGCTGTAAACAAGGGTGTTG
CAACAATAATGGTGTCTTACTCTGCCTGGAACGGTTTGAGAATGCATGCTAACAAGGAACTTGTCACGGGTTTCCTCAAG
AACAAGTTGAAGTTCAGGGTAAGAAATGATACATGTGGATTCACATAATCTTCTGTGCTATGGTTCTTAAGGCCCTTCTT
TCTGTTTTTTTCTGCAGGGTTTTGTCATCTCTGATTGGCAGGGGATTGATAGGATCACGACTCCTCCTCATCTTAACTAT
TCATACTCTGTTTACGCGGGAATCAGTGCTGGAATTGACATGGTTAGTCTCAATAGTGATTCTATCTTACACATCTATGG
TATGCGCTCCATGGTTGCTTGATTGTTGTGCTTGTGCTTCTGTTTAATTGCAGATTATGGTTCCGTACAACTACACTGAG
TTCATAGACGAAATCAGCAGTCAGATACAGAAAAAGCTTATTCCGATTAGCAGGATCGATGACGCCCTGAAGAGAATCTT
AAGGGTCAAATTCACAATGGGACTCTTTGAGGAACCACTGGCTGATCTCAGCTTTGCCAACCAGCTTGGTAGCAAGGTCT
GCTATGTTTATCTTTTGTTTAGCCATCATACCAATCGTTAGCAAATCATCAGAATGAAACTGAATAGAACACTTTAACAG
GAACATAGGGAACTAGCTCGTGAAGCCGTGAGGAAGTCTCTGGTGCTGCTCAAGAATGGTAAGACAGGTGCTAAACCTCT
GCTTCCTCTGCCTAAGAAATCAGGGAAGATCCTTGTCGCGGGAGCACATGCTGATAACTTGGGATATCAATGTGGTGGCT
GGACCATCACCTGGCAAGGCCTTAATGGCAACGACCATACCGTTGGTATGTTTACTCATAAAGTTCTCTTTAACCTCTTT
GTCTTGGTTGCAACCACAGCAATCGCTAGGTTTTGGCCATCCATAGTGTGCGAGCTAATACAGAACATTGCCTTACAAAA
TTCGGATGTTTAATCTTGACTTTTGTTTAATTACACACAGGTACAACAATCCTAGCGGCTGTGAAGAATACAGTGGCTCC
TACCACACAAGTCGTCTACAGCCAAAACCCCGATGCGAACTTTGTGAAGTCGGGTAAATTTGACTATGCCATTGTGGTAG
TCGGGGAGCCACCTTATGCTGAAATGTTTGGGGACACCACGAACCTGACCATAAGTGATCCTGGTCCGAGCATAATAGGA
AACGTGTGCGGATCAGTGAAATGTGTGGTGGTTGTGGTCTCTGGCCGTCCCGTGGTGATTCAGCCTTATGTTTCGACCAT
TGACGCTCTCGTGGCGGCTTGGCTTCCGGGAACAGAAGGTCAAGGAGTGGCTGATGCTCTGTTTGGTGATTACGGGTTCA
CAGGAAAGTTGGCCCGGACGTGGTTTAAGTCGGTGAAGCAGCTACCGATGAATGTTGGAGATCGGCATTACGACCCATTG
TACCCATTCGGTTTCGGGTTGACCACAAAACCATACAAAATGTAGACTCCCTTTTAGTTATTCGGCAAGGAGAGGACAAT
ATTAAGGGACAAAACGAAATAACTTCGATGCACAATTTTGTGGGTTCTAGCTCTCAAGTTAAGGTTGAGGCTTTGAGATT
GTCTGTCTACAAAACTAGTATGTTATAAACAGTGATGATATGAATCAGCTTTTGTTATTTGCCCGTATGATTCTGTATTT
TGTTCCATTTTATGAGATATCTAACATTTGGGCCTCTCATAAACCGAGATGAGACTTGTGCCACATGCAGGGCGTATCCA
GACATATGCAGGTGTGCATTTGCAAAGGGACCTTTTCAAATTTCAGAAAAAGAAAGAAAACAATAACATGCTAATTTTAG
AGTCCAAAATCAAAATTCAACATAAACTTGCAAGAAAAATATTCATCTAAAAAAGATGAAAAGTTTTGAAGTGGAAGTAA
AGTCCAACCTATTTCAACAAAGCGACAAGCAAATAAAAACATACTTCAAATGAAACAAATAAAGAAGAAAAAGAAAGAAA
TCGCACAAAGAAAAGAAACAAATGATTTGCTATGTCTATGGAAATTAGGAAAAAAATGATGATTTTCATTAGCTATTAGA
ACAAAAAGTAGTTCCTACAAGCTAATATTTTTAGAATGTTATTTTGCCAAAGTTAAAATTGGTTTACTTTTACAAAGATT
TTATTTTATTTGACAAAAGGGAAAGAATCCATTTTGTTGATGTTCTCTAGTCACGGAAATGGTTTCACACGTCTCTGTAC
ATCATCTCACAAGCAAAACAACCCAAGTACAAGGCATATAGACAAAATCTCAACCTCATGATGTTCCTTATCTCGTTCGA
AATATTGTAATACTCATCGTTGTTGTCGTCAACATATAGCTTGATCGTCTTCCCCTTCTCAACTGGTTAATCAATAATCA
GCTCTCGACTATTTTATTGAGAGTGAAAGAGAAGACAAAG
>AT5G20950.2 | chr5:7110776-7113775 REVERSE LENGTH=3000
TACCAAACAAAAATATGAATTATTAGTTGTTATCATTGACCACTGTGAAACAAACTTATACGATCTGGACCAACTTGTAT
CTAGTGTGATTTGATGTTTTGGTGACAAAATAAATAAATACCTACAAGATTCGTTGACAAAAAGGGATTAATCATCAATG
TTTTGTCTATGCATTTATATGACAGCTTTGATCGATTGACAATGTGGTCAGCGATAGTGTAGTTTAAGATTCATACCGGC
CAATCTTGTTTTTGCAGTTATTAAAAATCTGGATATATCCGAACAAAATAAATTAGTCATTTTTGTAACAATCATCAGTC
GTATTGAGACCATAGTTTATCTTTTTCCGCCGATGTTGTCAAATTATTCATTTGTGTTACCGATTACGTTTTAAGATCAC
AATTGGTAGCATTTGGCTCTTGTAGCTTGTTTGCATGCTGAAGCAAAGGTATTTACTAGCAAGTACAAATATTTAAATGA
AAAAAGTTCAAATATAATCAGCTGCGACATTAACCTTATCAGCCCATCAGAGTTTAGGTCAGGCCCATTAGGTGTTATCA
TAGACAAAATGTATAACAACTGTTTGCACTCAACAAGTCTACAGTTTAAAGTATCTCAGGTACACATTAACCTTAACACC
AACAGCCCATCAGAGTTTAGGTTAGGCCCATTAGGAATTGTATGACACAATTCAAAAACATTTTTTTGCTCTTAAAAATC
TCTCTCAAGAAAGTTGACATCTAGTCAAAATCAATATTCTTTTCTTTCGGTTTATGATTTGTAGGGGTAGTTTTTGGTTC
GAATTCTCATTCTCTAGGGTATGCAATCCAAACAACTACATCTGATATATGAGAGAGAGACTTTGGTATTTACTTCTAAT
GCAGAGATCAATTTATGAATAAACTATAGAGAGTTTTGTCTTCTAATTCAGCTCTAACTTCTCTATACTGAAAACACCAC
TAATCTTTCATTGGAAAACAAAACTCTCTTGAAACCCAATGATCAACAAGGCAAATTAAATAATCAATAAATAAATAAAT
AAAACAAAGGAAAAAAATATCTGCAAGACTAATTGATTAATAAAACCATGCACATGCACTGGCTACAAAATGAAAACTAC
TTACTACAAACTTCCAAAAATCATCCTAAGAAAGATCAATAATCTATAAGAAAACAAATCACATTCAAAACCCATAAAAT
TCAAAGTTTATAAGAAATGAGATGTACTAGTCAAATAAAGCATCTCTATGTTATTCTCTATGTTTAAGAGTAAAGAAAGA
GAGAGAGAGAGGAAAAAAAAAAGCGAGAAATTGTATCCGTTACAGAGATCTGAAAAGCAATATGAGACCGTTTGGAGTGT
AACGTGCGTAACCTCCTGGGACCTTGCAAGCATCACGGTCTCCGATATGATCCACTCGAACGGGCCACAAATTGTTCATT
TATATTATTATGTATGTATTTGTGATGATATTAGTATATATACAACTTGGTCGATTTGAAATTCTAGTAACAAAAGTTTT
GTTATGTGATAGAACTTAGACGACTGAAACGACTTTTCCAAATATATATAGTATAGTTTGATTCTTAATAGTATAATTAT
TCGTACAGTTTTGCAGTGAAGAATGATTACATAAACGCTCTTAAAATAGAGCAAGATATTGTAAAACTATTTCGGATAAC
CAAAATATTTGTTTAGAGGTTTGCTTCTCAAGTTTCAATAATTAGTCGTCTTGTGATCTAAGATCTTGAATAGTTTAATT
AACTTAACTACAATTTCGTAAAGCTTTTTGCTTTCATTGCTTAAAACTTGTAGACAAGAGATATTACTATTATCCTTGTG
TCAATTTGTTTTTGAAAAAAACGTTGATATTAAGTCATGACATAATCGGCATCATGTGGTAGTCAAGACGTAATTGAGTG
ATATGTACCTTTGACTTGAGTGTACGTACGCCCACACTATTCGTGCCGATATTTACGACTCGTGTGACTTGTGATAGTGG
ATAATTCTATCTATCTAGATATGTTATTTCACGCTTTCTCTTATTTTAAACAAAATTAATGTAGACAATACTGATTTTGC
TAAAGGGATTTTCATTTTGTTGGAGCCAACAATAACAACCGACAGAATATGATAAGTAACGAATTTTTTTTTTTGAAAGC
CATAATATTTGGTAGTAGCAATTTTTTAAAAAATTTTTAAAAAGGGTTTAGCTAATATTTTTCCCATATTACAAGTTAGT
TTATTTTTCTGTTAAAATGAAAAAGACAAAAACTTTTTTAATTTTTTTTTTGTCAAACCTATTATCATAGCAAAATATAT
AATTTTTTGTTCCAAATTTTTTTAAAAAATCGTTGGAAAATTTTGACCAAAAGAAATCTTGAAAAAAATAATGAGAAAAA
GAGTGAAAAAGAAGAGCAACTTTTCAGTGTTATTAAAAAGAAGAGAGAGTAGCACGAAGAAGCAGCAGCAGCAGCACACT
TCTCAAGATCTCTCTCTGTCTTTGTCATCACCACTCTATCGTCTACTAGAGGGAAGAGATCATCATTCTACAGTTTCAAG
AAGATACCATTTCCAAGACTGTAAGCTTCTTCATCCTTTGCTTCTTCGTCTTCTCCAAATCCTTGTAACTTTTATTCCTA
TATTGTTTTCAAAAATCTCTTCGTCTGTTGCTTTAGTGTATGTTTCTTGTTTTCCCATTTGAACAACTAATCTGCGTCTG
TCTTTCCTTTCTTCACCAGTTTGCTAATAAAGATCTGACTTTTCAAAACCAGTCAGTCTCTACCAAAAAAAAAAGATTTG
ATTTTTTCAGCTCTTTCATGTAAATGTAGCTTCTTGTACTGAAAGTTTTCAGATTTGGAAGTGTTTCAGTTTTAGATTCT
TCTTTTCTCGAGTTGTTTCTTCCACTATATGATTTGATTTACAATGGAACAGTTCCTCTGACTAACAATAGCTTAGATCT
GATTATCTGCACTTGTAGTGAAACTGTGGAAGAAGCAAAA
>AT5G20950.1 | chr5:7110776-7113775 REVERSE LENGTH=3000
TACCAAACAAAAATATGAATTATTAGTTGTTATCATTGACCACTGTGAAACAAACTTATACGATCTGGACCAACTTGTAT
CTAGTGTGATTTGATGTTTTGGTGACAAAATAAATAAATACCTACAAGATTCGTTGACAAAAAGGGATTAATCATCAATG
TTTTGTCTATGCATTTATATGACAGCTTTGATCGATTGACAATGTGGTCAGCGATAGTGTAGTTTAAGATTCATACCGGC
CAATCTTGTTTTTGCAGTTATTAAAAATCTGGATATATCCGAACAAAATAAATTAGTCATTTTTGTAACAATCATCAGTC
GTATTGAGACCATAGTTTATCTTTTTCCGCCGATGTTGTCAAATTATTCATTTGTGTTACCGATTACGTTTTAAGATCAC
AATTGGTAGCATTTGGCTCTTGTAGCTTGTTTGCATGCTGAAGCAAAGGTATTTACTAGCAAGTACAAATATTTAAATGA
AAAAAGTTCAAATATAATCAGCTGCGACATTAACCTTATCAGCCCATCAGAGTTTAGGTCAGGCCCATTAGGTGTTATCA
TAGACAAAATGTATAACAACTGTTTGCACTCAACAAGTCTACAGTTTAAAGTATCTCAGGTACACATTAACCTTAACACC
AACAGCCCATCAGAGTTTAGGTTAGGCCCATTAGGAATTGTATGACACAATTCAAAAACATTTTTTTGCTCTTAAAAATC
TCTCTCAAGAAAGTTGACATCTAGTCAAAATCAATATTCTTTTCTTTCGGTTTATGATTTGTAGGGGTAGTTTTTGGTTC
GAATTCTCATTCTCTAGGGTATGCAATCCAAACAACTACATCTGATATATGAGAGAGAGACTTTGGTATTTACTTCTAAT
GCAGAGATCAATTTATGAATAAACTATAGAGAGTTTTGTCTTCTAATTCAGCTCTAACTTCTCTATACTGAAAACACCAC
TAATCTTTCATTGGAAAACAAAACTCTCTTGAAACCCAATGATCAACAAGGCAAATTAAATAATCAATAAATAAATAAAT
AAAACAAAGGAAAAAAATATCTGCAAGACTAATTGATTAATAAAACCATGCACATGCACTGGCTACAAAATGAAAACTAC
TTACTACAAACTTCCAAAAATCATCCTAAGAAAGATCAATAATCTATAAGAAAACAAATCACATTCAAAACCCATAAAAT
TCAAAGTTTATAAGAAATGAGATGTACTAGTCAAATAAAGCATCTCTATGTTATTCTCTATGTTTAAGAGTAAAGAAAGA
GAGAGAGAGAGGAAAAAAAAAAGCGAGAAATTGTATCCGTTACAGAGATCTGAAAAGCAATATGAGACCGTTTGGAGTGT
AACGTGCGTAACCTCCTGGGACCTTGCAAGCATCACGGTCTCCGATATGATCCACTCGAACGGGCCACAAATTGTTCATT
TATATTATTATGTATGTATTTGTGATGATATTAGTATATATACAACTTGGTCGATTTGAAATTCTAGTAACAAAAGTTTT
GTTATGTGATAGAACTTAGACGACTGAAACGACTTTTCCAAATATATATAGTATAGTTTGATTCTTAATAGTATAATTAT
TCGTACAGTTTTGCAGTGAAGAATGATTACATAAACGCTCTTAAAATAGAGCAAGATATTGTAAAACTATTTCGGATAAC
CAAAATATTTGTTTAGAGGTTTGCTTCTCAAGTTTCAATAATTAGTCGTCTTGTGATCTAAGATCTTGAATAGTTTAATT
AACTTAACTACAATTTCGTAAAGCTTTTTGCTTTCATTGCTTAAAACTTGTAGACAAGAGATATTACTATTATCCTTGTG
TCAATTTGTTTTTGAAAAAAACGTTGATATTAAGTCATGACATAATCGGCATCATGTGGTAGTCAAGACGTAATTGAGTG
ATATGTACCTTTGACTTGAGTGTACGTACGCCCACACTATTCGTGCCGATATTTACGACTCGTGTGACTTGTGATAGTGG
ATAATTCTATCTATCTAGATATGTTATTTCACGCTTTCTCTTATTTTAAACAAAATTAATGTAGACAATACTGATTTTGC
TAAAGGGATTTTCATTTTGTTGGAGCCAACAATAACAACCGACAGAATATGATAAGTAACGAATTTTTTTTTTTGAAAGC
CATAATATTTGGTAGTAGCAATTTTTTAAAAAATTTTTAAAAAGGGTTTAGCTAATATTTTTCCCATATTACAAGTTAGT
TTATTTTTCTGTTAAAATGAAAAAGACAAAAACTTTTTTAATTTTTTTTTTGTCAAACCTATTATCATAGCAAAATATAT
AATTTTTTGTTCCAAATTTTTTTAAAAAATCGTTGGAAAATTTTGACCAAAAGAAATCTTGAAAAAAATAATGAGAAAAA
GAGTGAAAAAGAAGAGCAACTTTTCAGTGTTATTAAAAAGAAGAGAGAGTAGCACGAAGAAGCAGCAGCAGCAGCACACT
TCTCAAGATCTCTCTCTGTCTTTGTCATCACCACTCTATCGTCTACTAGAGGGAAGAGATCATCATTCTACAGTTTCAAG
AAGATACCATTTCCAAGACTGTAAGCTTCTTCATCCTTTGCTTCTTCGTCTTCTCCAAATCCTTGTAACTTTTATTCCTA
TATTGTTTTCAAAAATCTCTTCGTCTGTTGCTTTAGTGTATGTTTCTTGTTTTCCCATTTGAACAACTAATCTGCGTCTG
TCTTTCCTTTCTTCACCAGTTTGCTAATAAAGATCTGACTTTTCAAAACCAGTCAGTCTCTACCAAAAAAAAAAGATTTG
ATTTTTTCAGCTCTTTCATGTAAATGTAGCTTCTTGTACTGAAAGTTTTCAGATTTGGAAGTGTTTCAGTTTTAGATTCT
TCTTTTCTCGAGTTGTTTCTTCCACTATATGATTTGATTTACAATGGAACAGTTCCTCTGACTAACAATAGCTTAGATCT
GATTATCTGCACTTGTAGTGAAACTGTGGAAGAAGCAAAA
>AT5G20950.3 | chr5:7111386-7114385 REVERSE LENGTH=3000
CTCAGGTGAGCTAGAGATACAACCAAAGTAGACAACCAACTACATGTCGTCCACTTTTCTTTTTCTTTCTACATCTCGTC
AACTTATTTTGCAGGTTCTCTTCTCCATAGGTGAAACCAGTCCCCTCAAGGCTATCTCAAATCAGCATGCAAGATTCGAA
GTCTCCGAAAGCATCTTACAGTTTAAAAAAAAAATGAACATATTACAATTTAGTTTGATGTTATTCCGGACCGACTAATC
GTAGCAGTCGAAGTAGACATGGTCAGCACTCAACTAGGTGTATGGTCCAAAATGATAAATGTCCTCCAACGAAAGCAAAT
AAAATAAGCAATTGTTGAAGTGAATGTGGGAAAAGTAGTAAAAAGACTGAGCTAGATTTAAATACTTGTAACGTTTCTTT
ACAAAATATTATTCCACAACAACATCAACCAACAACACTTTTTTCTATTCGTTTCGTAGTCGTTAGGGAGTCACGAGAAT
GACTAAAAATTTTGTTTGTTAACAAAAAAAAAATTAGTGACTATGTATTTTGATCGTTATAAATTTTAGGATCTAATATA
TTGAAATAACAATCAGTCTCGATAGTCGTAATCGGCTGATCGCCAACGATTACCAAACAAAAATATGAATTATTAGTTGT
TATCATTGACCACTGTGAAACAAACTTATACGATCTGGACCAACTTGTATCTAGTGTGATTTGATGTTTTGGTGACAAAA
TAAATAAATACCTACAAGATTCGTTGACAAAAAGGGATTAATCATCAATGTTTTGTCTATGCATTTATATGACAGCTTTG
ATCGATTGACAATGTGGTCAGCGATAGTGTAGTTTAAGATTCATACCGGCCAATCTTGTTTTTGCAGTTATTAAAAATCT
GGATATATCCGAACAAAATAAATTAGTCATTTTTGTAACAATCATCAGTCGTATTGAGACCATAGTTTATCTTTTTCCGC
CGATGTTGTCAAATTATTCATTTGTGTTACCGATTACGTTTTAAGATCACAATTGGTAGCATTTGGCTCTTGTAGCTTGT
TTGCATGCTGAAGCAAAGGTATTTACTAGCAAGTACAAATATTTAAATGAAAAAAGTTCAAATATAATCAGCTGCGACAT
TAACCTTATCAGCCCATCAGAGTTTAGGTCAGGCCCATTAGGTGTTATCATAGACAAAATGTATAACAACTGTTTGCACT
CAACAAGTCTACAGTTTAAAGTATCTCAGGTACACATTAACCTTAACACCAACAGCCCATCAGAGTTTAGGTTAGGCCCA
TTAGGAATTGTATGACACAATTCAAAAACATTTTTTTGCTCTTAAAAATCTCTCTCAAGAAAGTTGACATCTAGTCAAAA
TCAATATTCTTTTCTTTCGGTTTATGATTTGTAGGGGTAGTTTTTGGTTCGAATTCTCATTCTCTAGGGTATGCAATCCA
AACAACTACATCTGATATATGAGAGAGAGACTTTGGTATTTACTTCTAATGCAGAGATCAATTTATGAATAAACTATAGA
GAGTTTTGTCTTCTAATTCAGCTCTAACTTCTCTATACTGAAAACACCACTAATCTTTCATTGGAAAACAAAACTCTCTT
GAAACCCAATGATCAACAAGGCAAATTAAATAATCAATAAATAAATAAATAAAACAAAGGAAAAAAATATCTGCAAGACT
AATTGATTAATAAAACCATGCACATGCACTGGCTACAAAATGAAAACTACTTACTACAAACTTCCAAAAATCATCCTAAG
AAAGATCAATAATCTATAAGAAAACAAATCACATTCAAAACCCATAAAATTCAAAGTTTATAAGAAATGAGATGTACTAG
TCAAATAAAGCATCTCTATGTTATTCTCTATGTTTAAGAGTAAAGAAAGAGAGAGAGAGAGGAAAAAAAAAAGCGAGAAA
TTGTATCCGTTACAGAGATCTGAAAAGCAATATGAGACCGTTTGGAGTGTAACGTGCGTAACCTCCTGGGACCTTGCAAG
CATCACGGTCTCCGATATGATCCACTCGAACGGGCCACAAATTGTTCATTTATATTATTATGTATGTATTTGTGATGATA
TTAGTATATATACAACTTGGTCGATTTGAAATTCTAGTAACAAAAGTTTTGTTATGTGATAGAACTTAGACGACTGAAAC
GACTTTTCCAAATATATATAGTATAGTTTGATTCTTAATAGTATAATTATTCGTACAGTTTTGCAGTGAAGAATGATTAC
ATAAACGCTCTTAAAATAGAGCAAGATATTGTAAAACTATTTCGGATAACCAAAATATTTGTTTAGAGGTTTGCTTCTCA
AGTTTCAATAATTAGTCGTCTTGTGATCTAAGATCTTGAATAGTTTAATTAACTTAACTACAATTTCGTAAAGCTTTTTG
CTTTCATTGCTTAAAACTTGTAGACAAGAGATATTACTATTATCCTTGTGTCAATTTGTTTTTGAAAAAAACGTTGATAT
TAAGTCATGACATAATCGGCATCATGTGGTAGTCAAGACGTAATTGAGTGATATGTACCTTTGACTTGAGTGTACGTACG
CCCACACTATTCGTGCCGATATTTACGACTCGTGTGACTTGTGATAGTGGATAATTCTATCTATCTAGATATGTTATTTC
ACGCTTTCTCTTATTTTAAACAAAATTAATGTAGACAATACTGATTTTGCTAAAGGGATTTTCATTTTGTTGGAGCCAAC
AATAACAACCGACAGAATATGATAAGTAACGAATTTTTTTTTTTGAAAGCCATAATATTTGGTAGTAGCAATTTTTTAAA
AAATTTTTAAAAAGGGTTTAGCTAATATTTTTCCCATATTACAAGTTAGTTTATTTTTCTGTTAAAATGAAAAAGACAAA
AACTTTTTTAATTTTTTTTTTGTCAAACCTATTATCATAGCAAAATATATAATTTTTTGTTCCAAATTTTTTTAAAAAAT
CGTTGGAAAATTTTGACCAAAAGAAATCTTGAAAAAAATA
>AT5G20960.2 | chr5:7113783-7116782 FORWARD LENGTH=3000
GCGATCAGCCGATTACGACTATCGAGACTGATTGTTATTTCAATATATTAGATCCTAAAATTTATAACGATCAAAATACA
TAGTCACTAATTTTTTTTTTGTTAACAAACAAAATTTTTAGTCATTCTCGTGACTCCCTAACGACTACGAAACGAATAGA
AAAAAGTGTTGTTGGTTGATGTTGTTGTGGAATAATATTTTGTAAAGAAACGTTACAAGTATTTAAATCTAGCTCAGTCT
TTTTACTACTTTTCCCACATTCACTTCAACAATTGCTTATTTTATTTGCTTTCGTTGGAGGACATTTATCATTTTGGACC
ATACACCTAGTTGAGTGCTGACCATGTCTACTTCGACTGCTACGATTAGTCGGTCCGGAATAACATCAAACTAAATTGTA
ATATGTTCATTTTTTTTTTAAACTGTAAGATGCTTTCGGAGACTTCGAATCTTGCATGCTGATTTGAGATAGCCTTGAGG
GGACTGGTTTCACCTATGGAGAAGAGAACCTGCAAAATAAGTTGACGAGATGTAGAAAGAAAAAGAAAAGTGGACGACAT
GTAGTTGGTTGTCTACTTTGGTTGTATCTCTAGCTCACCTGAGGTGTGGCTAAGCTCATTAGTATCTATGTAACGTGTTC
CATTAGTCTCTCTTTTTAAGAATTCGGTATGTTTTTGGGTTTTCGTTGTACAATATAAAACTTTTTTTATTTGGTATAAA
GTTTAACATTAAACCAAAAAAAAAAAATGTAGTTGGTTGTCTTCGGCCAAAATTTTGTGGTTTATATTAATATCTATGCC
CAGATAATCATAATATTAAGTATCTATACATCGAAATTCAGTAATCAATTCTCTCTTTTCCTTATCATAAATTTTTGACG
AAAAAGTCTCTATAAAACTGAAATAACTATAATAGTTTATAGTATAGGTGAAGCATGTTAAAGATATCCGGGAAGATATC
TCCCGCACACATTAAATACATAAAGATATTGTAAATTATTACTGATATATATAGAGTTGTGGGTATATCGAATATATACG
CTGGTTTAAATAGAAACTATGTGGTCTCCTTGACTATAAGCAACGTTCGAATAACAAATAGTATCGCGATAATCTCGTAT
CTGCTAAACGCGATGATATTTCCGTTAACTTTTTAAAGAAAGTCCACAATCAATAGACTACGAGTTTAAATGGTAACAAT
GTTAGTCGATATAACTACTAGCAGATAATTAAAATAATAACAACGATGCCACATGTTGTCCATTTGTTTTATAACAAAAA
TCAAAACTAGGAACACGTTCTTGATACATGTTGTTCATTTGTGTTTTACAACAAGAATCAAAACTAGAAACACGTTCTGA
TAACATTAGTATCGCGATAACCTTTTTTCTTCTTCATCTTCAAACTCAGATATTTTCCACTGGGTAATCCAGTAACGATC
TTGAACTCCATCTCTCATATTCATATAGGCATGAAAGAAGAAGACTATTGGTTAATTGGAGAAAAGAAAATAAAAGAAAA
AAAAACTCCCAAAACAATATCTCAACAAAATCTATTCCTACAACATGCCCTACGTACATTCTATAATTGACAAAACCAAT
AACGTAGGGGTATATGAGTAAAAAAAATGTTAACAGTACTAAGGCAACAGTTCAAATGGAAGAGACTTAATTATCCACTC
TTCTGAGCATATAAAGTGATATTATCCAATCTTTATTTGTATATTATTTGAATGCTATTGTTGTAAACTGAATTATAGAG
TAACAAAGTGTAAAATACTCTATTTATTTCAAGTGTGGTTTTAAAACTTTCCAGTTTCCATACAATTTAACAAAACATAT
TAAAACACCCATTATACATCTAAAAGACAAATGAATTTTGGTATCATGGTTTGTCATTAAATTAGAATTGAGGTATAAGT
AAGTATTTTATGCTATAATTTATATTTAAATCTAAAATTTTAAACTATAAAACAATTGTAAAACGATACTATTTTAATTT
ATTTGAAAAATGGAGAGACTGTTAAACTTACGTAAAGTTAGACAACGAGGCAAGATTTGTCGGATCATAATCACGGGACT
GTAGCCTTTTTCTTTCTCACGATATTTTATTTAAAATTCAAGTTTCATATATGCGATGCTAAAAAGTGTGCTAGTTTTGA
AGACTATAATATATACATGGTCTACTTGAACTCTAGGAAAGTTACACAATTAGGTGTAACAGGTAATTTTCATCGAAAGA
ATGTGCTGAATATACCAATGAACACAATTATTGAAATAAGTAAAAAACAATATTTCCCACCTATTAATTTGTTGCAAGAA
GTGGGATACTGAAAAAAAAAAAGAGTTGAAGTGGATTTCTCTTTTTCACTAATTTTCCTTTTGACGGGCCATTTGACTAA
AAAATAGTTATGTAATGATATTTACTTTTCCAATTTCTTTTTAATATGTCTTCTCACATTAATATTATTTCTTAGTCTGT
TTCCATTTTATCAGGTCCCTGGACTAGTCCACTCCACTCTATGAAATTTTGAAACTTTATATGGTATTTTTAATATACGT
TTTGGTAGTTTGTTTATTATATTCAGTGTTGTCAATATCTCTTACCTCCTCGGATTCAATTTTCCAGAAGATTCAAATAT
GTACAACACGTATCCAATTTGTGGACGACTAGAAGAAATACAAGTAAACGGTTTGATTTGTCCAAACGTTCTTAAATCAA
AAGCAAACAAAATATGGTGAACCCTTATTTTTACTTTTCATTAACTTACCTTTGTTAGCATTATATCTTTCATTATTAAT
CTTACCTAATCCATTACGTTCACCAGATACCAACCGTACAAATATGTATAAAATAATATTGAATACGACTAATCTTATCT
GTGTATTCTCGTACACAGGAAATATAAAGACTTCGTGTCTGTTACATATATCGCAAAAAACCAAAGCCTCCATTTAGAGA
GTCGATGTCGTGGAACTAAGTTCTGGTTTGGTTTTATGCT
>AT5G20960.1 | chr5:7113783-7116782 FORWARD LENGTH=3000
GCGATCAGCCGATTACGACTATCGAGACTGATTGTTATTTCAATATATTAGATCCTAAAATTTATAACGATCAAAATACA
TAGTCACTAATTTTTTTTTTGTTAACAAACAAAATTTTTAGTCATTCTCGTGACTCCCTAACGACTACGAAACGAATAGA
AAAAAGTGTTGTTGGTTGATGTTGTTGTGGAATAATATTTTGTAAAGAAACGTTACAAGTATTTAAATCTAGCTCAGTCT
TTTTACTACTTTTCCCACATTCACTTCAACAATTGCTTATTTTATTTGCTTTCGTTGGAGGACATTTATCATTTTGGACC
ATACACCTAGTTGAGTGCTGACCATGTCTACTTCGACTGCTACGATTAGTCGGTCCGGAATAACATCAAACTAAATTGTA
ATATGTTCATTTTTTTTTTAAACTGTAAGATGCTTTCGGAGACTTCGAATCTTGCATGCTGATTTGAGATAGCCTTGAGG
GGACTGGTTTCACCTATGGAGAAGAGAACCTGCAAAATAAGTTGACGAGATGTAGAAAGAAAAAGAAAAGTGGACGACAT
GTAGTTGGTTGTCTACTTTGGTTGTATCTCTAGCTCACCTGAGGTGTGGCTAAGCTCATTAGTATCTATGTAACGTGTTC
CATTAGTCTCTCTTTTTAAGAATTCGGTATGTTTTTGGGTTTTCGTTGTACAATATAAAACTTTTTTTATTTGGTATAAA
GTTTAACATTAAACCAAAAAAAAAAAATGTAGTTGGTTGTCTTCGGCCAAAATTTTGTGGTTTATATTAATATCTATGCC
CAGATAATCATAATATTAAGTATCTATACATCGAAATTCAGTAATCAATTCTCTCTTTTCCTTATCATAAATTTTTGACG
AAAAAGTCTCTATAAAACTGAAATAACTATAATAGTTTATAGTATAGGTGAAGCATGTTAAAGATATCCGGGAAGATATC
TCCCGCACACATTAAATACATAAAGATATTGTAAATTATTACTGATATATATAGAGTTGTGGGTATATCGAATATATACG
CTGGTTTAAATAGAAACTATGTGGTCTCCTTGACTATAAGCAACGTTCGAATAACAAATAGTATCGCGATAATCTCGTAT
CTGCTAAACGCGATGATATTTCCGTTAACTTTTTAAAGAAAGTCCACAATCAATAGACTACGAGTTTAAATGGTAACAAT
GTTAGTCGATATAACTACTAGCAGATAATTAAAATAATAACAACGATGCCACATGTTGTCCATTTGTTTTATAACAAAAA
TCAAAACTAGGAACACGTTCTTGATACATGTTGTTCATTTGTGTTTTACAACAAGAATCAAAACTAGAAACACGTTCTGA
TAACATTAGTATCGCGATAACCTTTTTTCTTCTTCATCTTCAAACTCAGATATTTTCCACTGGGTAATCCAGTAACGATC
TTGAACTCCATCTCTCATATTCATATAGGCATGAAAGAAGAAGACTATTGGTTAATTGGAGAAAAGAAAATAAAAGAAAA
AAAAACTCCCAAAACAATATCTCAACAAAATCTATTCCTACAACATGCCCTACGTACATTCTATAATTGACAAAACCAAT
AACGTAGGGGTATATGAGTAAAAAAAATGTTAACAGTACTAAGGCAACAGTTCAAATGGAAGAGACTTAATTATCCACTC
TTCTGAGCATATAAAGTGATATTATCCAATCTTTATTTGTATATTATTTGAATGCTATTGTTGTAAACTGAATTATAGAG
TAACAAAGTGTAAAATACTCTATTTATTTCAAGTGTGGTTTTAAAACTTTCCAGTTTCCATACAATTTAACAAAACATAT
TAAAACACCCATTATACATCTAAAAGACAAATGAATTTTGGTATCATGGTTTGTCATTAAATTAGAATTGAGGTATAAGT
AAGTATTTTATGCTATAATTTATATTTAAATCTAAAATTTTAAACTATAAAACAATTGTAAAACGATACTATTTTAATTT
ATTTGAAAAATGGAGAGACTGTTAAACTTACGTAAAGTTAGACAACGAGGCAAGATTTGTCGGATCATAATCACGGGACT
GTAGCCTTTTTCTTTCTCACGATATTTTATTTAAAATTCAAGTTTCATATATGCGATGCTAAAAAGTGTGCTAGTTTTGA
AGACTATAATATATACATGGTCTACTTGAACTCTAGGAAAGTTACACAATTAGGTGTAACAGGTAATTTTCATCGAAAGA
ATGTGCTGAATATACCAATGAACACAATTATTGAAATAAGTAAAAAACAATATTTCCCACCTATTAATTTGTTGCAAGAA
GTGGGATACTGAAAAAAAAAAAGAGTTGAAGTGGATTTCTCTTTTTCACTAATTTTCCTTTTGACGGGCCATTTGACTAA
AAAATAGTTATGTAATGATATTTACTTTTCCAATTTCTTTTTAATATGTCTTCTCACATTAATATTATTTCTTAGTCTGT
TTCCATTTTATCAGGTCCCTGGACTAGTCCACTCCACTCTATGAAATTTTGAAACTTTATATGGTATTTTTAATATACGT
TTTGGTAGTTTGTTTATTATATTCAGTGTTGTCAATATCTCTTACCTCCTCGGATTCAATTTTCCAGAAGATTCAAATAT
GTACAACACGTATCCAATTTGTGGACGACTAGAAGAAATACAAGTAAACGGTTTGATTTGTCCAAACGTTCTTAAATCAA
AAGCAAACAAAATATGGTGAACCCTTATTTTTACTTTTCATTAACTTACCTTTGTTAGCATTATATCTTTCATTATTAAT
CTTACCTAATCCATTACGTTCACCAGATACCAACCGTACAAATATGTATAAAATAATATTGAATACGACTAATCTTATCT
GTGTATTCTCGTACACAGGAAATATAAAGACTTCGTGTCTGTTACATATATCGCAAAAAACCAAAGCCTCCATTTAGAGA
GTCGATGTCGTGGAACTAAGTTCTGGTTTGGTTTTATGCT
>AT5G20970.1 | chr5:7120132-7123131 FORWARD LENGTH=3000
AACAGCTCTTGCAGTGCCGGATGAAGACAACTGTATGGTGGTTTATAGCTCGACTCAAACCCCTGAGTTTGTACATCAAA
CCATCGCTGGATGTCTTGGAGTTCCTGAGAACAATGTGCGTGTCATCACTAGAAGAGTTGGAGGCGGATTCGGTGGGAAA
GCCGTGAAATCAATGCCTGTGAGTTCGCGTTTCGAAAGTACTATCAAGTGAGAGTTTTGATGTTTTGGCTTTAACATTTC
TCTTTCTATCAACAAATTGTTTTCTAGGTTGCTGCAGCTTGTGCACTTGCAGCATCCAAAATGCAGCGTCCTGTGAGGAC
ATATGTGAACCGAAAAACGGATATGATAACTACCGGAGGAAGACATCCGATGAAAGTCACATATAGTGTTGGATTCAAAT
CCAATGGAAAGATTACTGCTTTAGATGTAGAGGTGTTACTTGATGCAGGGTTAACCGAAGATATAAGCCCGCTTATGCCG
AAGGGAATACAAGGAGCACTAATGAAGTATGATTGGGGTGCTCTGTCTTTCAATGTGAAAGTATGCAAAACAAACACTGT
GAGCAGAACCGCGCTGAGAGCTCCTGGGGATGTACAAGGATCATATATAGGAGAAGCCATCATTGAAAAAGTAGCTTCAT
ATCTTTCAGTTGATGTTGATGAGATCAGGAAGGTTAATCTTCATACATATGAGAGCTTAAGGTTGTTTCACAGTGCCAAA
GCTGGTGAATTTTCTGAGTATACGTTACCATTGCTTTGGGACAGAATCGATGAGTTCTCGGGATTTAACAAGCGGAGGAA
GGTGGTTGAGGAGTTTAATGCATCAAACAAGTGGAGAAAGAGAGGGATTTCACGTGTGCCTGCGGTTTATGCAGTGAACA
TGCGATCAACACCGGGAAGAGTAAGCGTTTTGGGAGATGGGTCAATAGTTGTGGAGGTTCAAGGGATTGAGATAGGACAA
GGGCTTTGGACAAAGGTGAAACAGATGGCTGCATATTCCCTTGGTTTGATCCAGTGCGGTACTACAAGTGATGAACTGCT
TAAAAAAATCAGGGTCATTCAATCCGACACACTAAGTATGGTGCAAGGCTCAATGACTGCTGGTAGTACAACCTCTGAAG
CGAGTAGTGAAGCGGTAAGGATTTGCTGTGATGGCTTAGTTGAAAGGCTTTTACCAGTCAAGACCGCTTTGGTGGAGCAA
ACAGGAGGACCTGTGACTTGGGATAGTCTCATCAGTCAGGTTCATACTCTTGAAACATTCATGCTTTTGATGTTCTCTGG
TAACTTTGAATGAATTTACAGTGCTTTACTCTTGAATATTCTGGTGTAGGCTTATCAGCAATCGATAAACATGTCCGTTA
GTAGCAAATACATGCCTGACTCCACTGGCGAATACCTGAACTATGGAATTGCAGCGAGCGAGGTAAAGCTCTATATATTA
AAGAATAGCTCTTCTTAGCTTACTTACAAATTGTGAAATAATTCACTTCTTTGGTTGTCATCAATAGGTTGAAGTAAACG
TTTTGACGGGAGAAACAACGATCCTGCGTACAGATATTATCTATGATTGTGGGAAGAGTCTCAATCCCGCTGTTGATTTA
GGACAGGTTAGAGCCAGGAAACCACTCTATGTGCCGTTTTATGTTATATTGTTCTGTTTCATGATTCTCTTATTTTATTT
TGTTTTGTTTACAGATTGAAGGAGCCTTTGTTCAAGGACTTGGTTTCTTCATGCTTGAAGAGTTCCTAATGAACTCAGAC
GGTCTCGTGGTAACAGACAGCACATGGACTTACAAGATCCCAACGGTTGACACAATCCCAAGACAGTTTAATGTGGAGAT
TCTCAACAGTGGACAACACAAGAATCGTGTTCTTTCATCCAAAGGTGACTTACTTATCTATTTTCTCTTTTACTGAAACC
CAAAAGATCAACAACTCAAAAATTCTTTCTAAACCTTTTGTTTTGGTTTCGATACAGCTTCGGGTGAACCGCCATTGCTT
TTAGCGGCTTCTGTTCACTGCGCGGTACGAGCAGCTGTTAAAGAAGCTAGGAAACAGATCCTGTCATGGAATAGTAATAA
ACAAGGGACTGATATGTACTTCGAATTGCCTGTTCCAGCAACAATGCCTATTGTGAAGGAGTTTTGTGGACTTGATGTTG
TCGAGAAATACTTGGAATGGAAAATCCAGCAAAGGAAAAATGTTTGATAGCTTGTGTTTGTGTTTTCGATGTGAATGTAA
AATTGCTCTGTTTTTGTTTGTGGTTTGATTCGTTTGAAGCGTTTGATAGAATGTTTGGGATTGTGATATACTTGTTGTTG
TAATAAGCTGCATGGCAATGGCAATGGCAATGGCAATGGCAATGGCGGTGTTCTGCTTAGGAAAAATTATGTCGATGGCA
ATGGATTGTGATGTAATTTTCCATTGTTGTAATAAAAATTATGTCTTTCCTGCCATATTATATATTTAGGAAAAAATTAT
TTAAGAGGCTTCTGTTTATATGTATAATACGATATTATTTTTTCCTAAATATAATATGGCAGGAAGGACATAATTTTAGA
AGATTTGAGCATGGCAATTGTGGTGTTCTGTTTAGAGTCATCATCACTCAACGTTGCATATTAATACAATATTATTTCTT
CATATACATATGTATGTACAATAATAATAGTAGAAATATACAATGTAATTATATGTTTATCACAAACGTTAAAAAATTTA
ATTTTGTTGACAGACAATTAAAAAGGGATATTTAATACTAAACTCAATCCAAAGAATCATCAAAATCTTCAAGACAAAGA
AAACACAAAGAAGAGGAAGAGGAAGTGGTAAACCCAAAGAACTAAGCCTTCGTTTCTTCAAACTAAAACCAAAACTCTTT
GTTGTCTAATAATCTTCTTTGCCTATAAAATCTTAGTGATCTTTCTATGCTTTCTCACAAAACAAAACATTTACCTATAA
ACCAAACAAAGAGCAGCCAAAAGCAAAAGAGAGATAGAGA
>AT5G20980.1 | chr5:7128354-7131353 REVERSE LENGTH=3000
TTGCAGGTATTGATGAAACCCGGGAAACCTTTGACCTTCGCCGAGATTAGAGCAAAACCAACTGAAAGTATGCTGGGGAA
AACAGTCCTTGCATTTGGATTACCTGGAAATCCTGTGAGCTGTTTGGTTTGTTTCAATATCTTTGTTGTGCCTACAATCC
GCCAGCTTGCAGGATGGACAAGCCCCCATCCACTGAGGTAACTGAAGTTTTTCATTATACTTGTTTCTCTATATGAATTC
ATTCTAAAATGATCGTCGAGAAAAGGGTAGATTACAGTCTAATCTCTGCTCAGAGTGCGACTTCGACTTCAGGAGCCCAT
CAAGTCTGATCCCATCCGCCCCGAGTTTCATCGGGCCATAATCAAATGGAAAGACAACGATGGATCAGGGACTCCCGGGT
GAGCCTGTTCATAATTATGTCTTCTTGTGAGTCAAAAACTTAGCTGGATCTTCCTAGATTTTCTTGGAAGTTCTAGTATG
CATTACTATCTTAAATGGGCTAATAAGATATACCTGTTTGTCAGATTTGTTGCTGAGAGCACTGGACATCAGATGAGCAG
TAGGCTTTTAAGTATGAGGTCGGCTAATGCTTTGTTGGAGTTGCCTGCTACGGGAAATGTGCTTTCTGCTGGAAGTTCTG
TATCAGCTATAATTGTTTCTGATATTAGTGCCTTTTCAATAGACAAGAAAGCCTCATTATCAGAACCAGGCTCTATTCGG
AAAGAAAAGAAGTACGATGAAGTACCTGGGCCTGAGTATAAAGTGGCTATTCTTACCGTCAGTGATACTGTCTCAGCTGG
GGCTGGACCTGATCGAAGGTATGATTACTGTTAAACTTTATTGATTGTCCCGTTGCAAATCTGGATGAATTGAGTTATGT
AAGAATGTTGAAGATATACACACTTTGCATCTTTACAACCTTAAGACTGCATAACCACTGTAAGAAGATGATTCGGAAAT
GGCAACACTGAGTTTTTCTTTGTCCTGGAATACATTGGTTTTGATGGTCTTAAACATATTTGTCACATATGTCTTAGCTT
CTGATAATTGCGGAAGTGGCTAGTTGATGGGTATATTAAGTTTATGCTTGTGGGTAAAAAGTTTTCTGTCTGTTTAGAAG
ACCTGTTACTGACTGACTATTTGATGAGGAATGAGCTAGAACATGAATTTATAGTAAAAAAACGTCTAGATTCACCTTCT
CGATTTTCTTATAATGTGGCAAAATGGATGCAAATATTAATAATGTAGAGTTGATATCTCCTCATCCCGAGTTAAATTCA
GTGAGTGAAAACTCTGGAACCGAAACTTCTTACAAGACTTACTTCATTTTGGTCGATTAAAAAGAGTGCATCTAGATACA
CCTCTCCAGTTCGTTATTCTGGTGAGGTCACAAATTCGATGCCATAGTAAAACTGCACAGTTATATTGCTCCCTGTCATA
GTGAGACAGGAAAGCATCACAGTGCTTTGCTACATCTTTAAGCAAAATCTCATCTCCATGCCATTCTTCATGTTAAATGC
CCAAACCCTCTCCAGATAGTTTTTTGTTTGTATTCACTTCAAATTTGTGTGAAAGTTTTGGTCTTATCAATTATTTATCC
ATTGGTTTTATGATCATTTCTTGTTTGAATTTCTTATGCTGGTGTAGTGGGCCCAGAGCTGTGTCAGTAGTTGATTCCTC
GTCTGAAAAACTGGGGGGAGCTAAGGTAGTTGCAACAGCTGTTGTCCCCGATGAAGTGGAAAGAATAAAAGACATTCTTC
AGAAATGGAGCGATGTTGACGAAATGGATCTCATTCTTACACTTGGTATACAAACATTTAGTTACTTATTGTTGATTTGT
TGTTGTATTTGAAGCATATTTTTGATATAGTTAACATCTTGGAATTAGGTGGTACTGGCTTCACTCCAAGAGATGTAACA
CCTGAAGCAACGAAAAAGGTGATCGAGAGAGAAACACCCGGTCTCCTCTTTGTTATGATGCAAGAGAGCTTAAAGGTTTA
TTACTTACCTCTTAACTCTACTGATATTTAATCTTATAAACCAAACCCATCCAATTCAAAAAATTGAGCTTCAATACAGT
CAGAATAGTTCTTCTTTCTCTAATATGCAAAATCCTGAAACCAAATTAGGTCACTATTTTCTAAAACTGAATAACCAGAC
CTGGATTGAACATTGTTGCTTTTCTTCATAATGGAAAAGAATGGTGGTGAGCAGTCATCTGATTCCGTGTCCTTTTTTCT
CTGTGACAGATCACTCCATTTGCGATGCTCTCGCGCTCTGCGGCAGGAATTAGAGGCTCAACATTGGTACAAATCTCTAA
CTTCACATTAGTATAATATCTAAGTTGCCATCATCACTCACGTTTCCATGTTTTTGGTTTCCCCAGATAATCAACATGCC
TGGAAACCCAAACGCAGTGGCCGAGTGTATGGAGGCTCTGTTACCTGCATTGAAACACGCACTGAAGCAGATCAAAGGAG
ACAAGAGAGAGAAACATCCGAAGCACATACCTCACGCAGAAGCCACCCTACCGACTGATACATGGGACCAAAGCTATAAG
TCAGCCTATGAGACGGGAGAGAAGAAAGAAGAGGCTGGATGTTCTTGTACTCACTAAAACTCTCCAGCTTCTCCACAAAG
CCCCAAGTGATTTTGCTCTGCACTGTTGTGACTGTAAAACTTTTGACAAGTTTTGTGTTTGCTGAGTTAGTTACACGAAA
CCCAAATACTATATATGGTGCGAAATGTAGTTTTTGTAATAAGGTTCTACTTTTTTGTAATAATATGCATATCCCTTGAT
GAGAAAAATACTTTGCATAAGCCAAATAACAGAAAATATCAACAATTTGATTAAACATTCATTTTCGGTTTGGTTTACGA
ATTTTCGGTTTGGTTTACCTTAATTAAAACCTGGGAAACGAAATGAAATAGTAGAGAGTCTCCTCTTTCCCCGGATAGTG
AACAGAAATAGGAGCTCAGTTTGAAACCAAAGCTATAAAA
>AT5G20980.2 | chr5:7128354-7131353 REVERSE LENGTH=3000
TTGCAGGTATTGATGAAACCCGGGAAACCTTTGACCTTCGCCGAGATTAGAGCAAAACCAACTGAAAGTATGCTGGGGAA
AACAGTCCTTGCATTTGGATTACCTGGAAATCCTGTGAGCTGTTTGGTTTGTTTCAATATCTTTGTTGTGCCTACAATCC
GCCAGCTTGCAGGATGGACAAGCCCCCATCCACTGAGGTAACTGAAGTTTTTCATTATACTTGTTTCTCTATATGAATTC
ATTCTAAAATGATCGTCGAGAAAAGGGTAGATTACAGTCTAATCTCTGCTCAGAGTGCGACTTCGACTTCAGGAGCCCAT
CAAGTCTGATCCCATCCGCCCCGAGTTTCATCGGGCCATAATCAAATGGAAAGACAACGATGGATCAGGGACTCCCGGGT
GAGCCTGTTCATAATTATGTCTTCTTGTGAGTCAAAAACTTAGCTGGATCTTCCTAGATTTTCTTGGAAGTTCTAGTATG
CATTACTATCTTAAATGGGCTAATAAGATATACCTGTTTGTCAGATTTGTTGCTGAGAGCACTGGACATCAGATGAGCAG
TAGGCTTTTAAGTATGAGGTCGGCTAATGCTTTGTTGGAGTTGCCTGCTACGGGAAATGTGCTTTCTGCTGGAAGTTCTG
TATCAGCTATAATTGTTTCTGATATTAGTGCCTTTTCAATAGACAAGAAAGCCTCATTATCAGAACCAGGCTCTATTCGG
AAAGAAAAGAAGTACGATGAAGTACCTGGGCCTGAGTATAAAGTGGCTATTCTTACCGTCAGTGATACTGTCTCAGCTGG
GGCTGGACCTGATCGAAGGTATGATTACTGTTAAACTTTATTGATTGTCCCGTTGCAAATCTGGATGAATTGAGTTATGT
AAGAATGTTGAAGATATACACACTTTGCATCTTTACAACCTTAAGACTGCATAACCACTGTAAGAAGATGATTCGGAAAT
GGCAACACTGAGTTTTTCTTTGTCCTGGAATACATTGGTTTTGATGGTCTTAAACATATTTGTCACATATGTCTTAGCTT
CTGATAATTGCGGAAGTGGCTAGTTGATGGGTATATTAAGTTTATGCTTGTGGGTAAAAAGTTTTCTGTCTGTTTAGAAG
ACCTGTTACTGACTGACTATTTGATGAGGAATGAGCTAGAACATGAATTTATAGTAAAAAAACGTCTAGATTCACCTTCT
CGATTTTCTTATAATGTGGCAAAATGGATGCAAATATTAATAATGTAGAGTTGATATCTCCTCATCCCGAGTTAAATTCA
GTGAGTGAAAACTCTGGAACCGAAACTTCTTACAAGACTTACTTCATTTTGGTCGATTAAAAAGAGTGCATCTAGATACA
CCTCTCCAGTTCGTTATTCTGGTGAGGTCACAAATTCGATGCCATAGTAAAACTGCACAGTTATATTGCTCCCTGTCATA
GTGAGACAGGAAAGCATCACAGTGCTTTGCTACATCTTTAAGCAAAATCTCATCTCCATGCCATTCTTCATGTTAAATGC
CCAAACCCTCTCCAGATAGTTTTTTGTTTGTATTCACTTCAAATTTGTGTGAAAGTTTTGGTCTTATCAATTATTTATCC
ATTGGTTTTATGATCATTTCTTGTTTGAATTTCTTATGCTGGTGTAGTGGGCCCAGAGCTGTGTCAGTAGTTGATTCCTC
GTCTGAAAAACTGGGGGGAGCTAAGGTAGTTGCAACAGCTGTTGTCCCCGATGAAGTGGAAAGAATAAAAGACATTCTTC
AGAAATGGAGCGATGTTGACGAAATGGATCTCATTCTTACACTTGGTATACAAACATTTAGTTACTTATTGTTGATTTGT
TGTTGTATTTGAAGCATATTTTTGATATAGTTAACATCTTGGAATTAGGTGGTACTGGCTTCACTCCAAGAGATGTAACA
CCTGAAGCAACGAAAAAGGTGATCGAGAGAGAAACACCCGGTCTCCTCTTTGTTATGATGCAAGAGAGCTTAAAGGTTTA
TTACTTACCTCTTAACTCTACTGATATTTAATCTTATAAACCAAACCCATCCAATTCAAAAAATTGAGCTTCAATACAGT
CAGAATAGTTCTTCTTTCTCTAATATGCAAAATCCTGAAACCAAATTAGGTCACTATTTTCTAAAACTGAATAACCAGAC
CTGGATTGAACATTGTTGCTTTTCTTCATAATGGAAAAGAATGGTGGTGAGCAGTCATCTGATTCCGTGTCCTTTTTTCT
CTGTGACAGATCACTCCATTTGCGATGCTCTCGCGCTCTGCGGCAGGAATTAGAGGCTCAACATTGGTACAAATCTCTAA
CTTCACATTAGTATAATATCTAAGTTGCCATCATCACTCACGTTTCCATGTTTTTGGTTTCCCCAGATAATCAACATGCC
TGGAAACCCAAACGCAGTGGCCGAGTGTATGGAGGCTCTGTTACCTGCATTGAAACACGCACTGAAGCAGATCAAAGGAG
ACAAGAGAGAGAAACATCCGAAGCACATACCTCACGCAGAAGCCACCCTACCGACTGATACATGGGACCAAAGCTATAAG
TCAGCCTATGAGACGGGAGAGAAGAAAGAAGAGGCTGGATGTTCTTGTACTCACTAAAACTCTCCAGCTTCTCCACAAAG
CCCCAAGTGATTTTGCTCTGCACTGTTGTGACTGTAAAACTTTTGACAAGTTTTGTGTTTGCTGAGTTAGTTACACGAAA
CCCAAATACTATATATGGTGCGAAATGTAGTTTTTGTAATAAGGTTCTACTTTTTTGTAATAATATGCATATCCCTTGAT
GAGAAAAATACTTTGCATAAGCCAAATAACAGAAAATATCAACAATTTGATTAAACATTCATTTTCGGTTTGGTTTACGA
ATTTTCGGTTTGGTTTACCTTAATTAAAACCTGGGAAACGAAATGAAATAGTAGAGAGTCTCCTCTTTCCCCGGATAGTG
AACAGAAATAGGAGCTCAGTTTGAAACCAAAGCTATAAAA
>AT5G20990.2 | chr5:7132066-7135065 REVERSE LENGTH=3000
AGCTGCAGATTTCAGTTTCTTCTCAAATTTCAGCAAAGACACAATGAACAATGCAACAGCCTTGAGATGTGGAAGATAAT
CAGCTTAAGCCAAAAACGAAGATTTAAAGTAAATGAATGTCATACTACTATACTAGTAATATCAATAACAATAAGAGACC
TTCCAAAGCCTTCCTCTTCATCCATCTGGAAAGACTGAGTACTATATATCCCTGCTCAATTCAATAGAAAAATGAGAGTG
CAGTATAAAAAAAACCACAACGACGCCGTACAAACGATCAGTATACCTTTGGAAATCAATGAGGCAGGACTTAACACAAG
ACGTCTAATGCCCTTAAGATTAGCTGTGGCAGCTTCTCTTTCTTCGAGACCTAAATCTAAAGATCAAGAAAATAAGCAAA
ACATGGATTCTATTAAGAAGCAACTAGGATCTAGAGGGAACAAAAAATGTGAGGCATACTGTTGTAATAAACCAACATAT
GTTAATCACCTATGAGTTTCTCATTAGACAACGGATCTGTATCTTCATTTGAAAAATCTCTTGTCTTCCCCGAGAAGTCC
TGAAAAAATAAATGTTTGACACATGTCAAAGATGAGTATATGTAGATAAGGCAGCTTGAGATTAGTGATTAGTGATTAGC
TACCGAAATATAGCAGAACATATGACAACACATACCAAGTAAACTAAAGGACATCTAGTTACATACGTATATGGATTGCG
TGACAACATATACGAAGTATATGGTATCATGTCATCAATATCATAAACATATAATCTCAGGTTAAAACATATATCATAAA
TAACTGATCGACTAACTCCGGCGTTAGCAAACAAAATATTCAAAACTAACTTTTAATATTAAAAACATTATTTTTATTTG
ATACTGTATAAGAAAATAAAACACATTTTATATCCAATATAAATATATTTTGTATATAGATTTAATAAATTAATTCTTAC
AATATAGTTAGTTTTTTTCAATTTCAAAACTAAATTAAGAGAATAAACATTTTTTAAGATATGAACTATTCATTAATATT
AATAGTTAGTTTTTTTAAGAAGTTAATTTTTTTAATTGTTACATATTTTTAATCAATAGTTAGTTTTTTTCTTATATTAT
CAATTAAAATTATTAACTTTTTAATTTAAACTAAAAAGTTATATACTCAGTTTTTTCATATTACTTTCATATGAAATTCA
TATAGTCATGTGTATTGAGTATAATTGTAATAATTTATTTTTTAATAAAAATAAAAAGTTAATTTTTTTAATTGATAATA
CAAAAAAAAATTCCGTTCCCTTACTTAATTGTTGCTAATAAAAATTTTCTGGTTTTAATTTTAAATTTTTATATCTAAAA
GTTTTAAATCATTTTTTTTATATTTTTAGTTTAGTTTTGAAATTGAAAAGCTAATTATTATAAGAATCAATGTATTAAAT
ATATATGTAAAATATATTTATAGTAGATATATAATTATTTCTGATTATACAATAACAAGTAAAATTATATTTTTATTATT
AAAATTATTTTTGAATGTTTTTGTTCGTCAACGCTTGTCGCTGGTGGACGTCGAAGTTAATTGACCATTGACAATCTAAT
AGGGTCATATCTAATCCGATTGCTAAACAAGGCCATCGTCTCTCTCTATCAATCAGCGACGGAAATAAATGGAAGGTCAA
GGTTGTTGTGGCGGCGGCGGCGGAAAGACGGAGATGATACCGACGGAGGAAGCTCTGAGAATAGTATTCGGCGTCTCTAA
GCGTCTGCCTCCGGTAATCGTATCGCTGTATGAAGCACTTGGGAAAGTGTTGGCGGAAGATATTCGAGCTCCTGATCCTT
TACCTCCATATCCTGCTTCCGTCAAGGTTACTAATAGGATCAATTTAATCTGGTGATGATTACAACAGCGAATATTTGAT
TAATAACTTGACATTATCGTTGTTTAGGATGGGTACGCAGTTGTTGCTTCAGATGGTCCTGGAGAATATCCGGTGATTAC
TGAATCAAGAGCTGGGAATGATGGTTTGGGTGTGACTGTTACTCCTGGAACTGTGGCTTATGTGACAACTGGTGGTGAGT
ATATTGCATTTGATGACTTGAAAACTTTGTGCCTGCATTTTAGAGTATATGAAAGTGCTTCTAATTTTCTGTTCTTGTTC
ACTACTTACTATTTTTCCATTTGGTAGTGTATATGCATGGAGAAGTGTCTGAACGTATATGTTTCTTTGATTTCAACCTA
TTGTTTTCTTTGGTATGTTTCTCCTTTAGGACCTATACCTGATGGTGCGGACGCAGTTGTCCAAGTTGAGGACACTAAAG
TAATTGGAGACGTCTCAACTGAATCAAAAAGAGTAAAAATACTGATTCAAACCAAGAAAGGCACCGATATCCGTAGAGTG
GTATGCTTTCTTCTTTTCTCGTTTATGTAACCAGTGTTGTACTTGATATCTTTGATTTCTTATATCTCTTACTGTTTGCT
AAATAGTTGAAATCTCGTACTTTTCTTTTATATGTAACGCCATTTGTTGATCTAAGACCATTTTTTTAGGAGTATGCCTA
ACCGATTTGTTAAATAAATTGAATTACTGTGTCGTTTGATGGGTAAGTTATTGGAACAAATGGAAGATGGTGGGCTAGTT
TTGGATATGTACTTGAATTGTCGGACAGCATCCTGTTTTTTGTTATTATCTAGGTTTGTGTTTGCAATGTTTCTTAGAGA
AAAGACTCTTGTGGGACTAAGAATAAGCATGCATGAGGTCACCGCTAGAAGACCTGGGGATAGATAAAGCATGTTTCTCT
CGTATTAACCATCAAATCTAAGTAGGTGATGAAAAGCAGCTTTTTCAGCTGTTTGGAGGAGATACAATCGTCATATGTTC
ATTATTGTTTGACAATTTATATGCTAGGGTTGTGATATTGAGAAAGATGCAACTGTACTAACAACTGGAGAAAGAATTGG
TGCCTCAGAAATCGGCTTGCTAGCAACCGCAGGAGTAACC
>AT5G20990.3 | chr5:7132066-7135065 REVERSE LENGTH=3000
AGCTGCAGATTTCAGTTTCTTCTCAAATTTCAGCAAAGACACAATGAACAATGCAACAGCCTTGAGATGTGGAAGATAAT
CAGCTTAAGCCAAAAACGAAGATTTAAAGTAAATGAATGTCATACTACTATACTAGTAATATCAATAACAATAAGAGACC
TTCCAAAGCCTTCCTCTTCATCCATCTGGAAAGACTGAGTACTATATATCCCTGCTCAATTCAATAGAAAAATGAGAGTG
CAGTATAAAAAAAACCACAACGACGCCGTACAAACGATCAGTATACCTTTGGAAATCAATGAGGCAGGACTTAACACAAG
ACGTCTAATGCCCTTAAGATTAGCTGTGGCAGCTTCTCTTTCTTCGAGACCTAAATCTAAAGATCAAGAAAATAAGCAAA
ACATGGATTCTATTAAGAAGCAACTAGGATCTAGAGGGAACAAAAAATGTGAGGCATACTGTTGTAATAAACCAACATAT
GTTAATCACCTATGAGTTTCTCATTAGACAACGGATCTGTATCTTCATTTGAAAAATCTCTTGTCTTCCCCGAGAAGTCC
TGAAAAAATAAATGTTTGACACATGTCAAAGATGAGTATATGTAGATAAGGCAGCTTGAGATTAGTGATTAGTGATTAGC
TACCGAAATATAGCAGAACATATGACAACACATACCAAGTAAACTAAAGGACATCTAGTTACATACGTATATGGATTGCG
TGACAACATATACGAAGTATATGGTATCATGTCATCAATATCATAAACATATAATCTCAGGTTAAAACATATATCATAAA
TAACTGATCGACTAACTCCGGCGTTAGCAAACAAAATATTCAAAACTAACTTTTAATATTAAAAACATTATTTTTATTTG
ATACTGTATAAGAAAATAAAACACATTTTATATCCAATATAAATATATTTTGTATATAGATTTAATAAATTAATTCTTAC
AATATAGTTAGTTTTTTTCAATTTCAAAACTAAATTAAGAGAATAAACATTTTTTAAGATATGAACTATTCATTAATATT
AATAGTTAGTTTTTTTAAGAAGTTAATTTTTTTAATTGTTACATATTTTTAATCAATAGTTAGTTTTTTTCTTATATTAT
CAATTAAAATTATTAACTTTTTAATTTAAACTAAAAAGTTATATACTCAGTTTTTTCATATTACTTTCATATGAAATTCA
TATAGTCATGTGTATTGAGTATAATTGTAATAATTTATTTTTTAATAAAAATAAAAAGTTAATTTTTTTAATTGATAATA
CAAAAAAAAATTCCGTTCCCTTACTTAATTGTTGCTAATAAAAATTTTCTGGTTTTAATTTTAAATTTTTATATCTAAAA
GTTTTAAATCATTTTTTTTATATTTTTAGTTTAGTTTTGAAATTGAAAAGCTAATTATTATAAGAATCAATGTATTAAAT
ATATATGTAAAATATATTTATAGTAGATATATAATTATTTCTGATTATACAATAACAAGTAAAATTATATTTTTATTATT
AAAATTATTTTTGAATGTTTTTGTTCGTCAACGCTTGTCGCTGGTGGACGTCGAAGTTAATTGACCATTGACAATCTAAT
AGGGTCATATCTAATCCGATTGCTAAACAAGGCCATCGTCTCTCTCTATCAATCAGCGACGGAAATAAATGGAAGGTCAA
GGTTGTTGTGGCGGCGGCGGCGGAAAGACGGAGATGATACCGACGGAGGAAGCTCTGAGAATAGTATTCGGCGTCTCTAA
GCGTCTGCCTCCGGTAATCGTATCGCTGTATGAAGCACTTGGGAAAGTGTTGGCGGAAGATATTCGAGCTCCTGATCCTT
TACCTCCATATCCTGCTTCCGTCAAGGTTACTAATAGGATCAATTTAATCTGGTGATGATTACAACAGCGAATATTTGAT
TAATAACTTGACATTATCGTTGTTTAGGATGGGTACGCAGTTGTTGCTTCAGATGGTCCTGGAGAATATCCGGTGATTAC
TGAATCAAGAGCTGGGAATGATGGTTTGGGTGTGACTGTTACTCCTGGAACTGTGGCTTATGTGACAACTGGTGGTGAGT
ATATTGCATTTGATGACTTGAAAACTTTGTGCCTGCATTTTAGAGTATATGAAAGTGCTTCTAATTTTCTGTTCTTGTTC
ACTACTTACTATTTTTCCATTTGGTAGTGTATATGCATGGAGAAGTGTCTGAACGTATATGTTTCTTTGATTTCAACCTA
TTGTTTTCTTTGGTATGTTTCTCCTTTAGGACCTATACCTGATGGTGCGGACGCAGTTGTCCAAGTTGAGGACACTAAAG
TAATTGGAGACGTCTCAACTGAATCAAAAAGAGTAAAAATACTGATTCAAACCAAGAAAGGCACCGATATCCGTAGAGTG
GTATGCTTTCTTCTTTTCTCGTTTATGTAACCAGTGTTGTACTTGATATCTTTGATTTCTTATATCTCTTACTGTTTGCT
AAATAGTTGAAATCTCGTACTTTTCTTTTATATGTAACGCCATTTGTTGATCTAAGACCATTTTTTTAGGAGTATGCCTA
ACCGATTTGTTAAATAAATTGAATTACTGTGTCGTTTGATGGGTAAGTTATTGGAACAAATGGAAGATGGTGGGCTAGTT
TTGGATATGTACTTGAATTGTCGGACAGCATCCTGTTTTTTGTTATTATCTAGGTTTGTGTTTGCAATGTTTCTTAGAGA
AAAGACTCTTGTGGGACTAAGAATAAGCATGCATGAGGTCACCGCTAGAAGACCTGGGGATAGATAAAGCATGTTTCTCT
CGTATTAACCATCAAATCTAAGTAGGTGATGAAAAGCAGCTTTTTCAGCTGTTTGGAGGAGATACAATCGTCATATGTTC
ATTATTGTTTGACAATTTATATGCTAGGGTTGTGATATTGAGAAAGATGCAACTGTACTAACAACTGGAGAAAGAATTGG
TGCCTCAGAAATCGGCTTGCTAGCAACCGCAGGAGTAACC
>AT5G20990.1 | chr5:7133398-7136397 REVERSE LENGTH=3000
AACCTTATGTTTCCCCTTTCCACTTTGGTCAACAAGAGCTAGCTCGAAAAGCGCCCTAACTTCGGTTCCTTCACTGGCCA
ATGCGATAAAAACAGAGACGTACGACGAATTATCCTCCGGATTCTTACCGTCCGGGTAGAAGAAGATCCCCCACTGATAA
CCTCCGACGGAGAAATTATCACTCGCTATGTGCTTCCCTATACCCATCCCTTTCGCTAAGCTGTATCCTTGAATCACGAA
TTGATGCGACCCGTTCACCGTCTGCGTCACTGATTTCGAGCTCGTCGGAGATAAAACCCGATCCGGATTCGATCCCTGAA
TCACTGATTCTGACATCTCCGTTTGAAATTCGCTGCTAATCTAAATGGTATCTAATTGATAGGTTATGCAGAAAAAGAAG
AAGAAAGAAGTCAAAATTGGCAAAGTGTTGTTGAGTTAAAGGAAACAGGGAGACACCTCTATCTGAGACAGAGGCTTTAG
CTAGTATCAAATAATCTTAGTACTATGTCACAAACCATATATTCAAGTGGAGAAAACATCATCCTTCCTCATTGGATCAA
AGTTAGTCATTTGCAGCGTTAAGTCTGTTGTGATGGTCTTCGTGTCTCATATTTATTTATTTCCAAATGCGGCTACTCAA
CTGCAGATGGTTCAGAAAAACACCATCCCGAGTGACCAAAATCGTGAGCGACCATATGTTGTCGCCGGAGATAGCGTAAA
CATGATAGTAAAAACTTCAAGTTTGGCTCCCTATTATGTTTTCAAGTCATGTTTTCATACCCTTCATGGAACAGTCCATA
CTCGTGGAGTTCTAGCTATTGACAAGTCTATGGAGAAATATATAGTTGGTAAGGCTGATGACTGTGTTAGTGATGTTGCA
ATTTGTCAAGTTAACCCCATTGATGAAAATGAGTTTGTGGGTTTTATCGAGTATAGTGAATTGCTACTAGGAAGTATGTT
CTAGTTCCTGATTCTTGAGAACAGAGCTAGGCTATATCTTCTCAAGACACACCTTAAGCAAGCTGAAAAGTCAATGAAGA
CATCTTGTGTTCTAGTGGAAACGGCTTTCAGTGGAGCTAAGGTTGGGTGGAAACAAGAGGTTATGATGTTGGAACTTCAA
CTTAAGAGTGTGGAAAATATGTGGGAATGGGCTTATGATGAAGGCAAGAATAAGCCAAGGAATGATGTTGATTATACTCT
AATCTTCTTTGTGATTTGATTAAAAACCAGTACATGATAATCATATCTATCTGTATATACCGACCTATCATTCTCCAACT
CTAGTTGTATCTCCCCGTAGACCGATGCTATAATTTCTGAGCACTGCTTCTCAGCTGCAGATTTCAGTTTCTTCTCAAAT
TTCAGCAAAGACACAATGAACAATGCAACAGCCTTGAGATGTGGAAGATAATCAGCTTAAGCCAAAAACGAAGATTTAAA
GTAAATGAATGTCATACTACTATACTAGTAATATCAATAACAATAAGAGACCTTCCAAAGCCTTCCTCTTCATCCATCTG
GAAAGACTGAGTACTATATATCCCTGCTCAATTCAATAGAAAAATGAGAGTGCAGTATAAAAAAAACCACAACGACGCCG
TACAAACGATCAGTATACCTTTGGAAATCAATGAGGCAGGACTTAACACAAGACGTCTAATGCCCTTAAGATTAGCTGTG
GCAGCTTCTCTTTCTTCGAGACCTAAATCTAAAGATCAAGAAAATAAGCAAAACATGGATTCTATTAAGAAGCAACTAGG
ATCTAGAGGGAACAAAAAATGTGAGGCATACTGTTGTAATAAACCAACATATGTTAATCACCTATGAGTTTCTCATTAGA
CAACGGATCTGTATCTTCATTTGAAAAATCTCTTGTCTTCCCCGAGAAGTCCTGAAAAAATAAATGTTTGACACATGTCA
AAGATGAGTATATGTAGATAAGGCAGCTTGAGATTAGTGATTAGTGATTAGCTACCGAAATATAGCAGAACATATGACAA
CACATACCAAGTAAACTAAAGGACATCTAGTTACATACGTATATGGATTGCGTGACAACATATACGAAGTATATGGTATC
ATGTCATCAATATCATAAACATATAATCTCAGGTTAAAACATATATCATAAATAACTGATCGACTAACTCCGGCGTTAGC
AAACAAAATATTCAAAACTAACTTTTAATATTAAAAACATTATTTTTATTTGATACTGTATAAGAAAATAAAACACATTT
TATATCCAATATAAATATATTTTGTATATAGATTTAATAAATTAATTCTTACAATATAGTTAGTTTTTTTCAATTTCAAA
ACTAAATTAAGAGAATAAACATTTTTTAAGATATGAACTATTCATTAATATTAATAGTTAGTTTTTTTAAGAAGTTAATT
TTTTTAATTGTTACATATTTTTAATCAATAGTTAGTTTTTTTCTTATATTATCAATTAAAATTATTAACTTTTTAATTTA
AACTAAAAAGTTATATACTCAGTTTTTTCATATTACTTTCATATGAAATTCATATAGTCATGTGTATTGAGTATAATTGT
AATAATTTATTTTTTAATAAAAATAAAAAGTTAATTTTTTTAATTGATAATACAAAAAAAAATTCCGTTCCCTTACTTAA
TTGTTGCTAATAAAAATTTTCTGGTTTTAATTTTAAATTTTTATATCTAAAAGTTTTAAATCATTTTTTTTATATTTTTA
GTTTAGTTTTGAAATTGAAAAGCTAATTATTATAAGAATCAATGTATTAAATATATATGTAAAATATATTTATAGTAGAT
ATATAATTATTTCTGATTATACAATAACAAGTAAAATTATATTTTTATTATTAAAATTATTTTTGAATGTTTTTGTTCGT
CAACGCTTGTCGCTGGTGGACGTCGAAGTTAATTGACCATTGACAATCTAATAGGGTCATATCTAATCCGATTGCTAAAC
AAGGCCATCGTCTCTCTCTATCAATCAGCGACGGAAATAA
>AT5G20995.1 | chr5:7131316-7134315 FORWARD LENGTH=3000
AAGGTCAAAGGTTTCCCGGGTTTCATCAATACCTGCAAAAAAACTAAAATATGAAAACTTCTCGGTTCATTCTATATAGC
AAACTAAACATAGTCAACTTACTGAGCTTAGTTGAGAAACTAAACAGTAGAGTCCCGTAAAAAGAATTTTCAGAAAACAT
AGTAGCCAACTCTTCCGCTTTAAAGCAGAGAAAGAAAAAGTGCAGGGAGAAAACTTCTACTGCTTATTTACCTTGCTGAA
ATATACTTTCCCTTTCTCTTCGAGTAATGGCTTGACGAAATCCCTGTCTCCCATTGAAACACCACCAGAAGTTAAAATAA
TATCAACTCCAGAGGATACGGCCTCGTCCAAAACCTTCTCAAGTTCTTTTCTATCATCTCTAACAATTCCAAGGTCAACA
ACTTTGCATTGCTGCTGCATCACTGCTGCCACTAACATTGCTCGATTTGAGTCCCTAATCTGCAGAGAGCTCATTATTAA
GCCTCTAAAGATATTATAAGGTTCAATACCTATTTGCAATTATTACACAGGTATAACTTTCATATGCATCAGGAATCTTA
GTTCTACATAATACCTGCCCACGACCTAAAGTCCCAGCTGTCGGCTCCACAAGTTCATCTCCAGTAGAGAGAATAGCAAC
TATTGGCATAGGATATACCTACAGGAAAGTTTTTTTTCAACACTTTTTTTGGACTTATCTTCTAGTAACTCTGCTAAAAT
AAAAATGATATACAGCAATACCTTCACCATGGTTACTCCTGCGGTTGCTAGCAAGCCGATTTCTGAGGCACCAATTCTTT
CTCCAGTTGTTAGTACAGTTGCATCTTTCTCAATATCACAACCCTAGCATATAAATTGTCAAACAATAATGAACATATGA
CGATTGTATCTCCTCCAAACAGCTGAAAAAGCTGCTTTTCATCACCTACTTAGATTTGATGGTTAATACGAGAGAAACAT
GCTTTATCTATCCCCAGGTCTTCTAGCGGTGACCTCATGCATGCTTATTCTTAGTCCCACAAGAGTCTTTTCTCTAAGAA
ACATTGCAAACACAAACCTAGATAATAACAAAAAACAGGATGCTGTCCGACAATTCAAGTACATATCCAAAACTAGCCCA
CCATCTTCCATTTGTTCCAATAACTTACCCATCAAACGACACAGTAATTCAATTTATTTAACAAATCGGTTAGGCATACT
CCTAAAAAAATGGTCTTAGATCAACAAATGGCGTTACATATAAAAGAAAAGTACGAGATTTCAACTATTTAGCAAACAGT
AAGAGATATAAGAAATCAAAGATATCAAGTACAACACTGGTTACATAAACGAGAAAAGAAGAAAGCATACCACTCTACGG
ATATCGGTGCCTTTCTTGGTTTGAATCAGTATTTTTACTCTTTTTGATTCAGTTGAGACGTCTCCAATTACTTTAGTGTC
CTCAACTTGGACAACTGCGTCCGCACCATCAGGTATAGGTCCTAAAGGAGAAACATACCAAAGAAAACAATAGGTTGAAA
TCAAAGAAACATATACGTTCAGACACTTCTCCATGCATATACACTACCAAATGGAAAAATAGTAAGTAGTGAACAAGAAC
AGAAAATTAGAAGCACTTTCATATACTCTAAAATGCAGGCACAAAGTTTTCAAGTCATCAAATGCAATATACTCACCACC
AGTTGTCACATAAGCCACAGTTCCAGGAGTAACAGTCACACCCAAACCATCATTCCCAGCTCTTGATTCAGTAATCACCG
GATATTCTCCAGGACCATCTGAAGCAACAACTGCGTACCCATCCTAAACAACGATAATGTCAAGTTATTAATCAAATATT
CGCTGTTGTAATCATCACCAGATTAAATTGATCCTATTAGTAACCTTGACGGAAGCAGGATATGGAGGTAAAGGATCAGG
AGCTCGAATATCTTCCGCCAACACTTTCCCAAGTGCTTCATACAGCGATACGATTACCGGAGGCAGACGCTTAGAGACGC
CGAATACTATTCTCAGAGCTTCCTCCGTCGGTATCATCTCCGTCTTTCCGCCGCCGCCGCCACAACAACCTTGACCTTCC
ATTTATTTCCGTCGCTGATTGATAGAGAGAGACGATGGCCTTGTTTAGCAATCGGATTAGATATGACCCTATTAGATTGT
CAATGGTCAATTAACTTCGACGTCCACCAGCGACAAGCGTTGACGAACAAAAACATTCAAAAATAATTTTAATAATAAAA
ATATAATTTTACTTGTTATTGTATAATCAGAAATAATTATATATCTACTATAAATATATTTTACATATATATTTAATACA
TTGATTCTTATAATAATTAGCTTTTCAATTTCAAAACTAAACTAAAAATATAAAAAAAATGATTTAAAACTTTTAGATAT
AAAAATTTAAAATTAAAACCAGAAAATTTTTATTAGCAACAATTAAGTAAGGGAACGGAATTTTTTTTTGTATTATCAAT
TAAAAAAATTAACTTTTTATTTTTATTAAAAAATAAATTATTACAATTATACTCAATACACATGACTATATGAATTTCAT
ATGAAAGTAATATGAAAAAACTGAGTATATAACTTTTTAGTTTAAATTAAAAAGTTAATAATTTTAATTGATAATATAAG
AAAAAAACTAACTATTGATTAAAAATATGTAACAATTAAAAAAATTAACTTCTTAAAAAAACTAACTATTAATATTAATG
AATAGTTCATATCTTAAAAAATGTTTATTCTCTTAATTTAGTTTTGAAATTGAAAAAAACTAACTATATTGTAAGAATTA
ATTTATTAAATCTATATACAAAATATATTTATATTGGATATAAAATGTGTTTTATTTTCTTATACAGTATCAAATAAAAA
TAATGTTTTTAATATTAAAAGTTAGTTTTGAATATTTTGTTTGCTAACGCCGGAGTTAGTCGATCAGTTATTTATGATAT
ATGTTTTAACCTGAGATTATATGTTTATGATATTGATGAC
>AT5G21010.1 | chr5:7133062-7136061 FORWARD LENGTH=3000
TTCAGTAATCACCGGATATTCTCCAGGACCATCTGAAGCAACAACTGCGTACCCATCCTAAACAACGATAATGTCAAGTT
ATTAATCAAATATTCGCTGTTGTAATCATCACCAGATTAAATTGATCCTATTAGTAACCTTGACGGAAGCAGGATATGGA
GGTAAAGGATCAGGAGCTCGAATATCTTCCGCCAACACTTTCCCAAGTGCTTCATACAGCGATACGATTACCGGAGGCAG
ACGCTTAGAGACGCCGAATACTATTCTCAGAGCTTCCTCCGTCGGTATCATCTCCGTCTTTCCGCCGCCGCCGCCACAAC
AACCTTGACCTTCCATTTATTTCCGTCGCTGATTGATAGAGAGAGACGATGGCCTTGTTTAGCAATCGGATTAGATATGA
CCCTATTAGATTGTCAATGGTCAATTAACTTCGACGTCCACCAGCGACAAGCGTTGACGAACAAAAACATTCAAAAATAA
TTTTAATAATAAAAATATAATTTTACTTGTTATTGTATAATCAGAAATAATTATATATCTACTATAAATATATTTTACAT
ATATATTTAATACATTGATTCTTATAATAATTAGCTTTTCAATTTCAAAACTAAACTAAAAATATAAAAAAAATGATTTA
AAACTTTTAGATATAAAAATTTAAAATTAAAACCAGAAAATTTTTATTAGCAACAATTAAGTAAGGGAACGGAATTTTTT
TTTGTATTATCAATTAAAAAAATTAACTTTTTATTTTTATTAAAAAATAAATTATTACAATTATACTCAATACACATGAC
TATATGAATTTCATATGAAAGTAATATGAAAAAACTGAGTATATAACTTTTTAGTTTAAATTAAAAAGTTAATAATTTTA
ATTGATAATATAAGAAAAAAACTAACTATTGATTAAAAATATGTAACAATTAAAAAAATTAACTTCTTAAAAAAACTAAC
TATTAATATTAATGAATAGTTCATATCTTAAAAAATGTTTATTCTCTTAATTTAGTTTTGAAATTGAAAAAAACTAACTA
TATTGTAAGAATTAATTTATTAAATCTATATACAAAATATATTTATATTGGATATAAAATGTGTTTTATTTTCTTATACA
GTATCAAATAAAAATAATGTTTTTAATATTAAAAGTTAGTTTTGAATATTTTGTTTGCTAACGCCGGAGTTAGTCGATCA
GTTATTTATGATATATGTTTTAACCTGAGATTATATGTTTATGATATTGATGACATGATACCATATACTTCGTATATGTT
GTCACGCAATCCATATACGTATGTAACTAGATGTCCTTTAGTTTACTTGGTATGTGTTGTCATATGTTCTGCTATATTTC
GGTAGCTAATCACTAATCACTAATCTCAAGCTGCCTTATCTACATATACTCATCTTTGACATGTGTCAAACATTTATTTT
TTCAGGACTTCTCGGGGAAGACAAGAGATTTTTCAAATGAAGATACAGATCCGTTGTCTAATGAGAAACTCATAGGTGAT
TAACATATGTTGGTTTATTACAACAGTATGCCTCACATTTTTTGTTCCCTCTAGATCCTAGTTGCTTCTTAATAGAATCC
ATGTTTTGCTTATTTTCTTGATCTTTAGATTTAGGTCTCGAAGAAAGAGAAGCTGCCACAGCTAATCTTAAGGGCATTAG
ACGTCTTGTGTTAAGTCCTGCCTCATTGATTTCCAAAGGTATACTGATCGTTTGTACGGCGTCGTTGTGGTTTTTTTTAT
ACTGCACTCTCATTTTTCTATTGAATTGAGCAGGGATATATAGTACTCAGTCTTTCCAGATGGATGAAGAGGAAGGCTTT
GGAAGGTCTCTTATTGTTATTGATATTACTAGTATAGTAGTATGACATTCATTTACTTTAAATCTTCGTTTTTGGCTTAA
GCTGATTATCTTCCACATCTCAAGGCTGTTGCATTGTTCATTGTGTCTTTGCTGAAATTTGAGAAGAAACTGAAATCTGC
AGCTGAGAAGCAGTGCTCAGAAATTATAGCATCGGTCTACGGGGAGATACAACTAGAGTTGGAGAATGATAGGTCGGTAT
ATACAGATAGATATGATTATCATGTACTGGTTTTTAATCAAATCACAAAGAAGATTAGAGTATAATCAACATCATTCCTT
GGCTTATTCTTGCCTTCATCATAAGCCCATTCCCACATATTTTCCACACTCTTAAGTTGAAGTTCCAACATCATAACCTC
TTGTTTCCACCCAACCTTAGCTCCACTGAAAGCCGTTTCCACTAGAACACAAGATGTCTTCATTGACTTTTCAGCTTGCT
TAAGGTGTGTCTTGAGAAGATATAGCCTAGCTCTGTTCTCAAGAATCAGGAACTAGAACATACTTCCTAGTAGCAATTCA
CTATACTCGATAAAACCCACAAACTCATTTTCATCAATGGGGTTAACTTGACAAATTGCAACATCACTAACACAGTCATC
AGCCTTACCAACTATATATTTCTCCATAGACTTGTCAATAGCTAGAACTCCACGAGTATGGACTGTTCCATGAAGGGTAT
GAAAACATGACTTGAAAACATAATAGGGAGCCAAACTTGAAGTTTTTACTATCATGTTTACGCTATCTCCGGCGACAACA
TATGGTCGCTCACGATTTTGGTCACTCGGGATGGTGTTTTTCTGAACCATCTGCAGTTGAGTAGCCGCATTTGGAAATAA
ATAAATATGAGACACGAAGACCATCACAACAGACTTAACGCTGCAAATGACTAACTTTGATCCAATGAGGAAGGATGATG
TTTTCTCCACTTGAATATATGGTTTGTGACATAGTACTAAGATTATTTGATACTAGCTAAAGCCTCTGTCTCAGATAGAG
GTGTCTCCCTGTTTCCTTTAACTCAACAACACTTTGCCAATTTTGACTTCTTTCTTCTTCTTTTTCTGCATAACCTATCA
ATTAGATACCATTTAGATTAGCAGCGAATTTCAAACGGAG
>AT5G21020.2 | chr5:7136023-7139022 FORWARD LENGTH=3000
TTAGATACCATTTAGATTAGCAGCGAATTTCAAACGGAGATGTCAGAATCAGTGATTCAGGGATCGAATCCGGATCGGGT
TTTATCTCCGACGAGCTCGAAATCAGTGACGCAGACGGTGAACGGGTCGCATCAATTCGTGATTCAAGGATACAGCTTAG
CGAAAGGGATGGGTATAGGGAAGCACATAGCGAGTGATAATTTCTCCGTCGGAGGTTATCAGTGGGGGATCTTCTTCTAC
CCGGACGGTAAGAATCCGGAGGATAATTCGTCGTACGTCTCTGTTTTTATCGCATTGGCCAGTGAAGGAACCGAAGTTAG
GGCGCTTTTCGAGCTAGCTCTTGTTGACCAAAGTGGAAAGGGGAAACATAAGGTTCATAGCCATTTTGAGCGGTCACTCG
ATGGTGGCCCTTATACACTCAAATACAGAGGAAGCATGTGGTAAGTTTTTTCAGCTCACTGCTCATAATTTTAGTTTTTC
TTGATTTCAATTAGTTCGTTTGTAGGGTTAGGGTTCGCATTGGGTTTCATTAGCTTTCTAAATTGATGCATGTTTGATCA
TTTCCTGTGAGGAAGAACTACTTTTGATTAGGGTTTTCAGTACTTTCTATATGCATTAGCCTTGAGCTTGATCTGACACG
TGATCGTGGATTCCCTCATCTAGCTTTTATGGTAGAGATATCTGTTTACTAGCTGTGAGGTAAACTGAAGATGAGAAACT
GTGAAAATGATCACATGAATTAGAAGATACATCATGGTAATCTTATTAGGGTACTGTCAGAGAGATTTTGTTCAGAGTTC
AGTTTCTCTATTGATGAATCCTGGGCTTACTTGGAAGTGACAGCCATAGCTGATAGGTGTATCGAACACTTGTGAATTTC
TAAGAGAAATGTAAATTTGAACTGTGTTTGTACTGCATGATTTTTCATATTGGTGGTGTAAAGCATGAAAATTGAAGAAT
TCAGCTACTCATAGTCAGTGTAGTAACACATTCCTCTGACTAATGAGTGATGTGGGTGGTTTAATGTTCATGACGCCAAA
AAAAATTGAATGGGAAAATCTATATTTTCTAAGGTGTTTAGCTAACTGAATTTTCTGAGTGTATCCAGACAGAGCCTTAG
CTTAAGTCTTAATTGGGAAAAAAAATCTTGATTTAAGTGGAGAAGCTGTGTCTTTATTTCTTCCAATTTACTTTGATCCT
TCTTGAAAGAGATATATTTGATCTTCTCTTTACATATATCTTTTGCTTAAGTTCTGGTTAATCAAGGTCCTCTTATACCC
TTTTCTTCTTTGTGGTTTGATTAGGGGATACAAGCGTTTCTTCAGACGTTCCATTCTTGAGACATCTGACTACCTGAAAG
ACGATTGCTTGATAATCAATTGTACGGTTGGAGTTGTGGTTTCAGAAATACTCTGCCCACAGTTACACTCTGTTCACGTC
CCTGATTCAGAACTTGGATCACATTTTGGAGTTCTACTGGATAGCATGGAAGGTTCTGATATAACTTTTAACATTGCTGG
CGAGAAGTTTCTAGCTCATAAACTAGTACTGGCTGCTCGATCTCCATTTTTCAAGTCTAAGTTTTTCAGTGAGTTTGAAG
CAAACAATACAGAGGTTACTATTAACGATTTGGAACCTAAGGTTTTTAAGGTACATCATTGATCATTGGTGGTTATTCTT
TAGTTATTTCTGTTAGTTTAGATCGTGCTTGTATTAATGCTCTGTTCCATCCAGGCTTTGCTACAATTCATGTACAAAGA
TTCTCTTCCGGAAGATGTGGAGCCTGCAACAGCTCATACATTTGAGCGCTTAAAGCTGTCAGAAATATACGAAACATTGA
TTGTAAAAGTTTTAGCAGCAGCCGACAAGTACGACCTGATTAGGCTCAGGTTGTTGTGTGAATCCCACATCTGCAAAGGC
GTATCAGTCAAATCCGTCGCGAAGATCTTAGCGTTGGCTGACAGATATAATGCTAAGGAACTAAAAGGCGTTTGCCTTAA
GTTTACTGCCGAGAACCTAGCAGGTATGCTTCTACATTGCATTTTTAAAACAATGTTTTAATATCATACGCTAGGCCATT
AAAGTGTATGATGGTCTCCATAGAACTATTGGATCTTCTCTTGTATTTGATTTGGTGTGGCCTTGGATATTGCAGCTGTC
CTGGAGACAGACGCTTACCAACAGATGAAGGATGAATGTGTGACCCTCCAGTCCGAGCTTCTGAAGGCGGTGGCTGGTCA
CGAGGAAGGTAGTAACAGTACTGGAGGAGCAAAGTCTCAGAGCGTGTGGGCCCAACTTTCTGACGGCGGGGGCGATACCA
CCAGCCGACATGTTAGACAACGAACCACCTAGAGCCTCAAAATATGCATCATTTCCTCAGGTTAATAGTAGCCATAGAGA
GGGTAAATAGCTGTTTTTTTCTGTATTCAAAAAAAAATATATGATCCCAAGTCCTAACTCTATGATAGGTAAACTCTTTC
ACTTATCACTTCAGTAACAGCTTTGGATTATTCTTCTTTTCGTGTTTATGTATTTTAAATCCCAGAACATGTGGTTGTTT
CTTTTACTCTAAAACATTTTGATTTTTACGGATCCAGAAGTATACCAGTGTACATATCAAACAGATGCATATTTTTCCAT
CGAGTGAGTTGATTTTATGGCAATTTCGAGCCTGTTACTACAAGAAATGTTCTTTATGACATTGGGTTATAACTTCACTC
GGGTTAAAAAAGTATTAGCATATCTTAAAAAGCCTTCTCTCTCTTATCTCTCTCAAATCTTCTAGAGAGAGAAGGGCTTA
GTTTTTCTTCCGCCATCCGGTGAATCCGGCAAAGCCATCTGGTTGTTAAACCAGCTTCAGTCCAACAGCCTCCGGCTATT
ATAGAGGAGGTTGGTTGGCTTTTCACTGGCGGTGTTGGCTCCCTCAGCAACGTCGGCCAGTTTTCTCTCCGGCAACGATG
GCTCCGTAGCACCGTTTGGCTGGCTCCTCTTGTATGCGGC
>AT5G21030.1 | chr5:7144273-7147272 REVERSE LENGTH=3000
TGCTCATATCGTACGATCTGGACGCTTGATTTGTTTTTCGATCGGACGGTTAGTATAGCACCGTCCGGGGACCATAAAAA
AAAAACAAATTGGCAATAATGTTTTTTTTTTTACATTGTTTGATGCTTGGTTGGTTTTGGACCTTTTGGTTCTCCATCTT
CAAAATCTCATCAATCCGATTAGAGAAATTAGGGCAACGTAATTTTGGCGAAAATCCTCTCTCTGTTACGAATAGATTGT
TTTTGATTACTAAAGGTACTAACTTTTCTCGATTCCGCTTGCTTGTTTTAGCTTTCATCTCTGTTTCTAGGGATTTATCG
TTGTTCCTCTGTTTCGTTTTAGCTAACATTTACGAATCTCTTCGTTTTTCTTTGTTTATGATGTGTTGGTCTGATTGTTA
TCGATTTTTGGGGGTAAAAATTTGTATTTTGTTTAATCTGGTTTGGTTCTATTGATGAATCGTTTTTCTCGTTTATCTTC
AAGCTTAGCTGGATTCGTCTCTGGTGCTGTAGATTTTCGAGATCCGGTCAGAGTCGTTCGTGAAAAGCTCCTTGTTTAAG
TGTTACGGGCTACATCGGACGCTGACTGGCTTTTCATGGAATTTGAGTGCCAAGAGAGACTTGAAGCTGCGAACGATCAA
AGAAGTGAGTCTGGTCTTTTGAATACCGATTTGAGAATAGGTAATGATGGGTCTGTTGAGATTCCAAATGTGAAGTTGTG
TTGTCAGAAAAAGAAGGGAACTTTAGTGCCCAGTGGCTCGAAACAGTTACTCTCTGACAAGGATTTGTCTACTACCATTA
TTGATTTACCTCAGGCATTGATATCTGAGATTCTTAATTGCCTTGACCCAAAAGAGTTGGGTCTAGTGTCTTGTGTTTCA
ACTTATCTGCATAGGTTAGCATCTGAGCATCACGCTTGGAAGGAGTTCTATCGTGAGAGATGGGGACTCCCTGTAGTTTT
CGGAGCTGCAAGTTCAGGGCTTTCTGATGAGAGATCATGGAAAGATCTGTTTGTTGAAAGGGAATTTAGGAGTAGGACCT
TTTTAGGACGTTATAGTATTGATACTCTGTATGGTCACACTGAAGCAGTCCGGACTGTTTTTCTCTTAGCTTCTGCCAAG
CTCGTTTTCACTTCTGGATATGATTCCATTGTTCGGATGTGGGACATGGAAGAAGGCTTGTCTATTGCGGCATCTAAACC
TCTCGGTTGTACGATTAGGGCACTTGCTGCTGATACAAAGCTGTTGGTAGCTGGCGGTACTGATGGATTCATTCATTGCT
GGAAATCACTGGATGGTCTCCGGAACCTGTTTGATCTCACAGGTTTTCAGAAAGAGAAGACTGAGTTTCGGCTATGGGGA
CATGAGGGTCCTATTACATCTCTTGCCCTGGACATGACAAGTATCTTTAGCGGTTCATGGGATATGTCTGTTCGTATATG
GGATCGATCTTCAATGAAGTGTGTCAAAACCTTGAGGCATAGTGATTGGGTTTGGGGACTTGCACCTCATGAAACCACCC
TCGCTAGCACGTCAGGTTCTGATGTATATATTTGGGACGTTAGCAGTGAGACTCCATTGGCGATCATCCCTGATGCTCAT
GAGGGTACCACTTACTCTTTGGCAAGAAGCCATACTGGGGATTTCCTGTTTACTGGTGGAGAAGATGGAGGGATTAAAAT
GTTTGAGATCAGAAGATACGGTAGTGAAACAAGCGTTGTACTTATATCTCAATGGATGCCTCACACTAGTCCTGTCTACT
CTCTTTCTTTTGAGTTTCCTTGGCTTGTCTCAGCATCCGGTGACGGTAAACTCGCACTTATCGACGTTAGGAAACTGTTA
AAAACTAACCGTTGTGCCTATTCCAAAAGGATTTCTTCGAGTACTGTGGAACCGCCACAACGAATGCTGCACGGGTTCGG
GTCAAACTTGTTCTCTGTGGACGTGGGTTATGACCGTATAGTGTGTGGAGGTGAAGAAGGCACAGTCCGGATATGGAACT
TCACACAAGCATTGGAGATAGAGCGAAGGACCCGAGCTCTGAAAGGAATGAGGCATGAGAATAGGATGAGACGAAGGAGA
ATGCAAATGGAGATGAACGCAAAGAATGGAAGGCCTGACCAATGCTCCATTGCTGCTCATAAGAACCCCATCAATGGAGA
AAGGAACCGAGCCTGGCATAGTAAACGAAGAGCAAGCGGGAAGGCGAAGGCCTAAGCGATAAGATTGGATTTATCTTTAA
TACATTTAGTAAAGCAATTTTATAACCTTGACACATGTTGGCTTTAACTTTTAAGCTATCAGAGTTGGGTCTTTATGATT
GGTGGAAAATGAGAAAATTGGCTTTTAGTTCATATATTTTGGAAGCTTTTAGTATGAAAAAATGCAAGAGATTCCTCGAA
GGTTCACTAACTTCTAACTGAATTTCAAAATCTTACAATACAACAAACATAGTAATATTTTTCAAGTTCAAAAACAAGAA
AACGAAAAATATAAACAAAAAAGGAAGTTCCAATTCTCTATTGGCTTTTCTTTGAAACTTGAAGAATTTGATATTTGATC
GACCATGACAGAATAGCAAAGCCTCATGAGTCTTGGTTCTTTCGTTTGAATTCCCAGATCAATTCCTAGTTCTCTCGTTT
GAATTCCTAGTCTCTTCGACTTCAATCTACCCACTAAATTCTATTGCAGTTAATCCACAACAAAAGCCAATAATTATCCA
CTTAATTAAAAAAGTAATGCATGCAATGTAAGTGAGAAATCAATGACTAGTGTACCCTCTCGAATTTCATGTACAAGAAA
AACTCTTTGTCTTCCTTAGCGTAAAACATAAAAAGGCTTTAAGACTCTTTGCACTCACCGCACGCCTCTTCATCTCCTCT
TACATAATCCTTTCTTTTACTATTTAAGGGTTATTCCTTATTCGGGGCCAAACACCTTAGGTACGTCAAAGCCAGAACCG
AACTAAGGATCAACGACGCATAACATCTGGAGGCCGAGAA
>AT5G21030.2 | chr5:7144273-7147272 REVERSE LENGTH=3000
TGCTCATATCGTACGATCTGGACGCTTGATTTGTTTTTCGATCGGACGGTTAGTATAGCACCGTCCGGGGACCATAAAAA
AAAAACAAATTGGCAATAATGTTTTTTTTTTTACATTGTTTGATGCTTGGTTGGTTTTGGACCTTTTGGTTCTCCATCTT
CAAAATCTCATCAATCCGATTAGAGAAATTAGGGCAACGTAATTTTGGCGAAAATCCTCTCTCTGTTACGAATAGATTGT
TTTTGATTACTAAAGGTACTAACTTTTCTCGATTCCGCTTGCTTGTTTTAGCTTTCATCTCTGTTTCTAGGGATTTATCG
TTGTTCCTCTGTTTCGTTTTAGCTAACATTTACGAATCTCTTCGTTTTTCTTTGTTTATGATGTGTTGGTCTGATTGTTA
TCGATTTTTGGGGGTAAAAATTTGTATTTTGTTTAATCTGGTTTGGTTCTATTGATGAATCGTTTTTCTCGTTTATCTTC
AAGCTTAGCTGGATTCGTCTCTGGTGCTGTAGATTTTCGAGATCCGGTCAGAGTCGTTCGTGAAAAGCTCCTTGTTTAAG
TGTTACGGGCTACATCGGACGCTGACTGGCTTTTCATGGAATTTGAGTGCCAAGAGAGACTTGAAGCTGCGAACGATCAA
AGAAGTGAGTCTGGTCTTTTGAATACCGATTTGAGAATAGGTAATGATGGGTCTGTTGAGATTCCAAATGTGAAGTTGTG
TTGTCAGAAAAAGAAGGGAACTTTAGTGCCCAGTGGCTCGAAACAGTTACTCTCTGACAAGGATTTGTCTACTACCATTA
TTGATTTACCTCAGGCATTGATATCTGAGATTCTTAATTGCCTTGACCCAAAAGAGTTGGGTCTAGTGTCTTGTGTTTCA
ACTTATCTGCATAGGTTAGCATCTGAGCATCACGCTTGGAAGGAGTTCTATCGTGAGAGATGGGGACTCCCTGTAGTTTT
CGGAGCTGCAAGTTCAGGGCTTTCTGATGAGAGATCATGGAAAGATCTGTTTGTTGAAAGGGAATTTAGGAGTAGGACCT
TTTTAGGACGTTATAGTATTGATACTCTGTATGGTCACACTGAAGCAGTCCGGACTGTTTTTCTCTTAGCTTCTGCCAAG
CTCGTTTTCACTTCTGGATATGATTCCATTGTTCGGATGTGGGACATGGAAGAAGGCTTGTCTATTGCGGCATCTAAACC
TCTCGGTTGTACGATTAGGGCACTTGCTGCTGATACAAAGCTGTTGGTAGCTGGCGGTACTGATGGATTCATTCATTGCT
GGAAATCACTGGATGGTCTCCGGAACCTGTTTGATCTCACAGGTTTTCAGAAAGAGAAGACTGAGTTTCGGCTATGGGGA
CATGAGGGTCCTATTACATCTCTTGCCCTGGACATGACAAGTATCTTTAGCGGTTCATGGGATATGTCTGTTCGTATATG
GGATCGATCTTCAATGAAGTGTGTCAAAACCTTGAGGCATAGTGATTGGGTTTGGGGACTTGCACCTCATGAAACCACCC
TCGCTAGCACGTCAGGTTCTGATGTATATATTTGGGACGTTAGCAGTGAGACTCCATTGGCGATCATCCCTGATGCTCAT
GAGGGTACCACTTACTCTTTGGCAAGAAGCCATACTGGGGATTTCCTGTTTACTGGTGGAGAAGATGGAGGGATTAAAAT
GTTTGAGATCAGAAGATACGGTAGTGAAACAAGCGTTGTACTTATATCTCAATGGATGCCTCACACTAGTCCTGTCTACT
CTCTTTCTTTTGAGTTTCCTTGGCTTGTCTCAGCATCCGGTGACGGTAAACTCGCACTTATCGACGTTAGGAAACTGTTA
AAAACTAACCGTTGTGCCTATTCCAAAAGGATTTCTTCGAGTACTGTGGAACCGCCACAACGAATGCTGCACGGGTTCGG
GTCAAACTTGTTCTCTGTGGACGTGGGTTATGACCGTATAGTGTGTGGAGGTGAAGAAGGCACAGTCCGGATATGGAACT
TCACACAAGCATTGGAGATAGAGCGAAGGACCCGAGCTCTGAAAGGAATGAGGCATGAGAATAGGATGAGACGAAGGAGA
ATGCAAATGGAGATGAACGCAAAGAATGGAAGGCCTGACCAATGCTCCATTGCTGCTCATAAGAACCCCATCAATGGAGA
AAGGAACCGAGCCTGGCATAGTAAACGAAGAGCAAGCGGGAAGGCGAAGGCCTAAGCGATAAGATTGGATTTATCTTTAA
TACATTTAGTAAAGCAATTTTATAACCTTGACACATGTTGGCTTTAACTTTTAAGCTATCAGAGTTGGGTCTTTATGATT
GGTGGAAAATGAGAAAATTGGCTTTTAGTTCATATATTTTGGAAGCTTTTAGTATGAAAAAATGCAAGAGATTCCTCGAA
GGTTCACTAACTTCTAACTGAATTTCAAAATCTTACAATACAACAAACATAGTAATATTTTTCAAGTTCAAAAACAAGAA
AACGAAAAATATAAACAAAAAAGGAAGTTCCAATTCTCTATTGGCTTTTCTTTGAAACTTGAAGAATTTGATATTTGATC
GACCATGACAGAATAGCAAAGCCTCATGAGTCTTGGTTCTTTCGTTTGAATTCCCAGATCAATTCCTAGTTCTCTCGTTT
GAATTCCTAGTCTCTTCGACTTCAATCTACCCACTAAATTCTATTGCAGTTAATCCACAACAAAAGCCAATAATTATCCA
CTTAATTAAAAAAGTAATGCATGCAATGTAAGTGAGAAATCAATGACTAGTGTACCCTCTCGAATTTCATGTACAAGAAA
AACTCTTTGTCTTCCTTAGCGTAAAACATAAAAAGGCTTTAAGACTCTTTGCACTCACCGCACGCCTCTTCATCTCCTCT
TACATAATCCTTTCTTTTACTATTTAAGGGTTATTCCTTATTCGGGGCCAAACACCTTAGGTACGTCAAAGCCAGAACCG
AACTAAGGATCAACGACGCATAACATCTGGAGGCCGAGAA
>AT5G21040.3 | chr5:7146678-7149677 REVERSE LENGTH=3000
GTTAGAGAGAACAATTGTTTCCTAATTATATTGGTACATGCAAATGCTAGTGTACAATGTCGGAATCTTCTGATTTTGAA
TTTCACGTTCTCTCTGCAGCGTTCAAGTTGGCATTCGAGAAGTTTCAAAAGATTCACCATTGGGACGGCTAAGAGGCAGT
GACAATATAGTAAGTTTGTTATAATATTCTGTTTGTTAAACCTTTCTGAAACTGCTAATACTTCGGTTTTCAACGGCTTA
TCAGTGCCCTTCTCCGCAGACTTAGCTCATATGAGATTGTCATATATTGATTGTGATTCATTTGCTCACTTTATCTCATG
AACGCAAGCACAATATTTGCCTCTAGATTGTCTTGTGAGTAAGAATAACTGATATAGTGATATGATTGGAAAACTGCAGG
TAGAGATATATAGCCGTTGCTACAAGGAGCAGCCTTTGGTGATTCAAGGTGCCGGAGCCGGGAACGACACAACTGCAGCC
GGTGTTCTTGCAGACATCATCGACTTGCAGGATCTTTTTCACTGAGAGGAGGCTGTGGTATTTAGTTTTTATCAAAATAA
TAATAACACAATTCATAATTGATCTCTTCTCTGATCTTGTCAAGGCAGAAAATTAGCCAACAAGAACGTGGCCTCTCCTT
AACATTACCAAAAAGAGATTTTTTTTTTTTTTGCTGGTTGTTTAAAAGAAAGCGTTGACTAAATAAATAACAAAACGGGG
TCAAACGGAGAGAACGGTGTCGTTTGATAGCTCAGTGTGATCGATTTGATTCTTGGGATCAAGAGCCATCTCACGGAGCC
GAAGAAGACTTCCGGTAGCCAAAATCGCCTTCGGATTTATATCATGCAGAGATCGGAGATACAAACTCTGACAAGCTTTA
TTCGCCGCCTCAGATAACTCCCTATCTTCCATTTTGAGCCCAAGGAGACAATGCCCTAAGATCCTCAAAATCGGTTGGAG
AAGCTCCCATGGCAATGGAATCCTTCCACTATCTCTCTCAGATCTTCCTCCAATAGCAACATTCTCTTCCTCTCTCCACG
AATCATCGCTCAAAGTCGGAATCACAGCCCGTGAAGATTGCTCCGTTTCTCCGTTTTGCCCCGCCCATTTCTCACACGAT
TCACAGAAATTAAGCTTAGATTCGCGTGGCATTTTCGAGATTTTGCTATAGTAAAGCTCCAACGCGACTCCGACGATCCT
CGCGCGGCGCGTGGATCTAACCGTCCCGTGTGGATCTAACGTGGAGGAGATCACAGCGATGTTGAGGCACGTTGAGTTGT
TGTTCCTTGTGAGACCTTTGGATTCATGGTAAATGCTTGGATATGAGAGATCTGGAATGTTGACGGTTATTGCTTGACCG
GCACGTGAGGTTGTTTCGTGCGCGTAGAGAGCGAGTAAAACGGCTTCGAATCCGGCTTGTGGTTGACGGAGAGGGACACG
AGAGAGGTAGAGACCAGCGATTAAAGGAACGAATCGGAGGACGAGAAGCTGAAGCGATGGTTCCGCGGATTGGAATGTGT
CGTAGAGCCAACGGCAGAGGTTGTTATCTCCGGCGCCTGAATCGGGACGTAGGAGGAGAGAGGAGATCGCGGTGGAGACG
GCTTCATCGTCGAGGAGGATGGTTATTGTGGAAGGGATGTTTGTGTTTGTGACGATCGTGGATAAGGATTGGATTGCTGT
TTGACATTTTGTGTTGGATTCTGATTCGTTGTTGGTCACTGTGGTTTCTGAATCTCCGGTGATCGCCGGAGAAGGTGGTG
AGTCATGGCTTGAGGAAGAATCAGACATTTTGGGGAAGATGATGATCGCTTCTGAGAGAGTAGAGGTGAAAAATATGGAA
ATTTTGAAAACTTTGAGAAAATTACGCAGCAAAAATAGAATCAAATAAAAGTAAACCAAATTATGGGCTTGATAGTTATG
GGCTAGAAGCCCAAATTAAATTTGATCTTTATCCCGTGTATTTAGATGGGTCATTTCACACCGAAACTTTTCAAGTTATC
TCATGAACGTGACCGTTTCAAAGACATCATGTGCATCCTCAATAGTCGCTTGTGTGTATCGGAGACAAAGGGGCTAACCC
AAGTGATATGGTCGTTAGATTCTTCAGGCGGCAACAAGCCATGGAACAAATTATGTTCGATAGATCTCACAAAAACTCTT
TCTTTGTCCACTTCCCTCTGGCGCCAATAGCATTATTGGACAAGAATAAGCTATTGCTTCAAGGTCATGGTTGCATGGAA
GAACATGTGATATATGATCTCCATGCAAAATCTTACTCTTACTAGAAAAAGCGTATTTACAACTAAAAATCACTTATTGT
GGAATTTTGAAAACTTTGAGAATATAACGCAGCAAAAATAGGATCAATCTTATATAATAAAACAAAGATATACATGTGTT
GTAGCTGCTCATATCGTACGATCTGGACGCTTGATTTGTTTTTCGATCGGACGGTTAGTATAGCACCGTCCGGGGACCAT
AAAAAAAAAACAAATTGGCAATAATGTTTTTTTTTTTACATTGTTTGATGCTTGGTTGGTTTTGGACCTTTTGGTTCTCC
ATCTTCAAAATCTCATCAATCCGATTAGAGAAATTAGGGCAACGTAATTTTGGCGAAAATCCTCTCTCTGTTACGAATAG
ATTGTTTTTGATTACTAAAGGTACTAACTTTTCTCGATTCCGCTTGCTTGTTTTAGCTTTCATCTCTGTTTCTAGGGATT
TATCGTTGTTCCTCTGTTTCGTTTTAGCTAACATTTACGAATCTCTTCGTTTTTCTTTGTTTATGATGTGTTGGTCTGAT
TGTTATCGATTTTTGGGGGTAAAAATTTGTATTTTGTTTAATCTGGTTTGGTTCTATTGATGAATCGTTTTTCTCGTTTA
TCTTCAAGCTTAGCTGGATTCGTCTCTGGTGCTGTAGATTTTCGAGATCCGGTCAGAGTCGTTCGTGAAAAGCTCCTTGT
TTAAGTGTTACGGGCTACATCGGACGCTGACTGGCTTTTC
>AT5G21040.1 | chr5:7146678-7149677 REVERSE LENGTH=3000
GTTAGAGAGAACAATTGTTTCCTAATTATATTGGTACATGCAAATGCTAGTGTACAATGTCGGAATCTTCTGATTTTGAA
TTTCACGTTCTCTCTGCAGCGTTCAAGTTGGCATTCGAGAAGTTTCAAAAGATTCACCATTGGGACGGCTAAGAGGCAGT
GACAATATAGTAAGTTTGTTATAATATTCTGTTTGTTAAACCTTTCTGAAACTGCTAATACTTCGGTTTTCAACGGCTTA
TCAGTGCCCTTCTCCGCAGACTTAGCTCATATGAGATTGTCATATATTGATTGTGATTCATTTGCTCACTTTATCTCATG
AACGCAAGCACAATATTTGCCTCTAGATTGTCTTGTGAGTAAGAATAACTGATATAGTGATATGATTGGAAAACTGCAGG
TAGAGATATATAGCCGTTGCTACAAGGAGCAGCCTTTGGTGATTCAAGGTGCCGGAGCCGGGAACGACACAACTGCAGCC
GGTGTTCTTGCAGACATCATCGACTTGCAGGATCTTTTTCACTGAGAGGAGGCTGTGGTATTTAGTTTTTATCAAAATAA
TAATAACACAATTCATAATTGATCTCTTCTCTGATCTTGTCAAGGCAGAAAATTAGCCAACAAGAACGTGGCCTCTCCTT
AACATTACCAAAAAGAGATTTTTTTTTTTTTTGCTGGTTGTTTAAAAGAAAGCGTTGACTAAATAAATAACAAAACGGGG
TCAAACGGAGAGAACGGTGTCGTTTGATAGCTCAGTGTGATCGATTTGATTCTTGGGATCAAGAGCCATCTCACGGAGCC
GAAGAAGACTTCCGGTAGCCAAAATCGCCTTCGGATTTATATCATGCAGAGATCGGAGATACAAACTCTGACAAGCTTTA
TTCGCCGCCTCAGATAACTCCCTATCTTCCATTTTGAGCCCAAGGAGACAATGCCCTAAGATCCTCAAAATCGGTTGGAG
AAGCTCCCATGGCAATGGAATCCTTCCACTATCTCTCTCAGATCTTCCTCCAATAGCAACATTCTCTTCCTCTCTCCACG
AATCATCGCTCAAAGTCGGAATCACAGCCCGTGAAGATTGCTCCGTTTCTCCGTTTTGCCCCGCCCATTTCTCACACGAT
TCACAGAAATTAAGCTTAGATTCGCGTGGCATTTTCGAGATTTTGCTATAGTAAAGCTCCAACGCGACTCCGACGATCCT
CGCGCGGCGCGTGGATCTAACCGTCCCGTGTGGATCTAACGTGGAGGAGATCACAGCGATGTTGAGGCACGTTGAGTTGT
TGTTCCTTGTGAGACCTTTGGATTCATGGTAAATGCTTGGATATGAGAGATCTGGAATGTTGACGGTTATTGCTTGACCG
GCACGTGAGGTTGTTTCGTGCGCGTAGAGAGCGAGTAAAACGGCTTCGAATCCGGCTTGTGGTTGACGGAGAGGGACACG
AGAGAGGTAGAGACCAGCGATTAAAGGAACGAATCGGAGGACGAGAAGCTGAAGCGATGGTTCCGCGGATTGGAATGTGT
CGTAGAGCCAACGGCAGAGGTTGTTATCTCCGGCGCCTGAATCGGGACGTAGGAGGAGAGAGGAGATCGCGGTGGAGACG
GCTTCATCGTCGAGGAGGATGGTTATTGTGGAAGGGATGTTTGTGTTTGTGACGATCGTGGATAAGGATTGGATTGCTGT
TTGACATTTTGTGTTGGATTCTGATTCGTTGTTGGTCACTGTGGTTTCTGAATCTCCGGTGATCGCCGGAGAAGGTGGTG
AGTCATGGCTTGAGGAAGAATCAGACATTTTGGGGAAGATGATGATCGCTTCTGAGAGAGTAGAGGTGAAAAATATGGAA
ATTTTGAAAACTTTGAGAAAATTACGCAGCAAAAATAGAATCAAATAAAAGTAAACCAAATTATGGGCTTGATAGTTATG
GGCTAGAAGCCCAAATTAAATTTGATCTTTATCCCGTGTATTTAGATGGGTCATTTCACACCGAAACTTTTCAAGTTATC
TCATGAACGTGACCGTTTCAAAGACATCATGTGCATCCTCAATAGTCGCTTGTGTGTATCGGAGACAAAGGGGCTAACCC
AAGTGATATGGTCGTTAGATTCTTCAGGCGGCAACAAGCCATGGAACAAATTATGTTCGATAGATCTCACAAAAACTCTT
TCTTTGTCCACTTCCCTCTGGCGCCAATAGCATTATTGGACAAGAATAAGCTATTGCTTCAAGGTCATGGTTGCATGGAA
GAACATGTGATATATGATCTCCATGCAAAATCTTACTCTTACTAGAAAAAGCGTATTTACAACTAAAAATCACTTATTGT
GGAATTTTGAAAACTTTGAGAATATAACGCAGCAAAAATAGGATCAATCTTATATAATAAAACAAAGATATACATGTGTT
GTAGCTGCTCATATCGTACGATCTGGACGCTTGATTTGTTTTTCGATCGGACGGTTAGTATAGCACCGTCCGGGGACCAT
AAAAAAAAAACAAATTGGCAATAATGTTTTTTTTTTTACATTGTTTGATGCTTGGTTGGTTTTGGACCTTTTGGTTCTCC
ATCTTCAAAATCTCATCAATCCGATTAGAGAAATTAGGGCAACGTAATTTTGGCGAAAATCCTCTCTCTGTTACGAATAG
ATTGTTTTTGATTACTAAAGGTACTAACTTTTCTCGATTCCGCTTGCTTGTTTTAGCTTTCATCTCTGTTTCTAGGGATT
TATCGTTGTTCCTCTGTTTCGTTTTAGCTAACATTTACGAATCTCTTCGTTTTTCTTTGTTTATGATGTGTTGGTCTGAT
TGTTATCGATTTTTGGGGGTAAAAATTTGTATTTTGTTTAATCTGGTTTGGTTCTATTGATGAATCGTTTTTCTCGTTTA
TCTTCAAGCTTAGCTGGATTCGTCTCTGGTGCTGTAGATTTTCGAGATCCGGTCAGAGTCGTTCGTGAAAAGCTCCTTGT
TTAAGTGTTACGGGCTACATCGGACGCTGACTGGCTTTTC
>AT5G21040.2 | chr5:7146678-7149677 REVERSE LENGTH=3000
GTTAGAGAGAACAATTGTTTCCTAATTATATTGGTACATGCAAATGCTAGTGTACAATGTCGGAATCTTCTGATTTTGAA
TTTCACGTTCTCTCTGCAGCGTTCAAGTTGGCATTCGAGAAGTTTCAAAAGATTCACCATTGGGACGGCTAAGAGGCAGT
GACAATATAGTAAGTTTGTTATAATATTCTGTTTGTTAAACCTTTCTGAAACTGCTAATACTTCGGTTTTCAACGGCTTA
TCAGTGCCCTTCTCCGCAGACTTAGCTCATATGAGATTGTCATATATTGATTGTGATTCATTTGCTCACTTTATCTCATG
AACGCAAGCACAATATTTGCCTCTAGATTGTCTTGTGAGTAAGAATAACTGATATAGTGATATGATTGGAAAACTGCAGG
TAGAGATATATAGCCGTTGCTACAAGGAGCAGCCTTTGGTGATTCAAGGTGCCGGAGCCGGGAACGACACAACTGCAGCC
GGTGTTCTTGCAGACATCATCGACTTGCAGGATCTTTTTCACTGAGAGGAGGCTGTGGTATTTAGTTTTTATCAAAATAA
TAATAACACAATTCATAATTGATCTCTTCTCTGATCTTGTCAAGGCAGAAAATTAGCCAACAAGAACGTGGCCTCTCCTT
AACATTACCAAAAAGAGATTTTTTTTTTTTTTGCTGGTTGTTTAAAAGAAAGCGTTGACTAAATAAATAACAAAACGGGG
TCAAACGGAGAGAACGGTGTCGTTTGATAGCTCAGTGTGATCGATTTGATTCTTGGGATCAAGAGCCATCTCACGGAGCC
GAAGAAGACTTCCGGTAGCCAAAATCGCCTTCGGATTTATATCATGCAGAGATCGGAGATACAAACTCTGACAAGCTTTA
TTCGCCGCCTCAGATAACTCCCTATCTTCCATTTTGAGCCCAAGGAGACAATGCCCTAAGATCCTCAAAATCGGTTGGAG
AAGCTCCCATGGCAATGGAATCCTTCCACTATCTCTCTCAGATCTTCCTCCAATAGCAACATTCTCTTCCTCTCTCCACG
AATCATCGCTCAAAGTCGGAATCACAGCCCGTGAAGATTGCTCCGTTTCTCCGTTTTGCCCCGCCCATTTCTCACACGAT
TCACAGAAATTAAGCTTAGATTCGCGTGGCATTTTCGAGATTTTGCTATAGTAAAGCTCCAACGCGACTCCGACGATCCT
CGCGCGGCGCGTGGATCTAACCGTCCCGTGTGGATCTAACGTGGAGGAGATCACAGCGATGTTGAGGCACGTTGAGTTGT
TGTTCCTTGTGAGACCTTTGGATTCATGGTAAATGCTTGGATATGAGAGATCTGGAATGTTGACGGTTATTGCTTGACCG
GCACGTGAGGTTGTTTCGTGCGCGTAGAGAGCGAGTAAAACGGCTTCGAATCCGGCTTGTGGTTGACGGAGAGGGACACG
AGAGAGGTAGAGACCAGCGATTAAAGGAACGAATCGGAGGACGAGAAGCTGAAGCGATGGTTCCGCGGATTGGAATGTGT
CGTAGAGCCAACGGCAGAGGTTGTTATCTCCGGCGCCTGAATCGGGACGTAGGAGGAGAGAGGAGATCGCGGTGGAGACG
GCTTCATCGTCGAGGAGGATGGTTATTGTGGAAGGGATGTTTGTGTTTGTGACGATCGTGGATAAGGATTGGATTGCTGT
TTGACATTTTGTGTTGGATTCTGATTCGTTGTTGGTCACTGTGGTTTCTGAATCTCCGGTGATCGCCGGAGAAGGTGGTG
AGTCATGGCTTGAGGAAGAATCAGACATTTTGGGGAAGATGATGATCGCTTCTGAGAGAGTAGAGGTGAAAAATATGGAA
ATTTTGAAAACTTTGAGAAAATTACGCAGCAAAAATAGAATCAAATAAAAGTAAACCAAATTATGGGCTTGATAGTTATG
GGCTAGAAGCCCAAATTAAATTTGATCTTTATCCCGTGTATTTAGATGGGTCATTTCACACCGAAACTTTTCAAGTTATC
TCATGAACGTGACCGTTTCAAAGACATCATGTGCATCCTCAATAGTCGCTTGTGTGTATCGGAGACAAAGGGGCTAACCC
AAGTGATATGGTCGTTAGATTCTTCAGGCGGCAACAAGCCATGGAACAAATTATGTTCGATAGATCTCACAAAAACTCTT
TCTTTGTCCACTTCCCTCTGGCGCCAATAGCATTATTGGACAAGAATAAGCTATTGCTTCAAGGTCATGGTTGCATGGAA
GAACATGTGATATATGATCTCCATGCAAAATCTTACTCTTACTAGAAAAAGCGTATTTACAACTAAAAATCACTTATTGT
GGAATTTTGAAAACTTTGAGAATATAACGCAGCAAAAATAGGATCAATCTTATATAATAAAACAAAGATATACATGTGTT
GTAGCTGCTCATATCGTACGATCTGGACGCTTGATTTGTTTTTCGATCGGACGGTTAGTATAGCACCGTCCGGGGACCAT
AAAAAAAAAACAAATTGGCAATAATGTTTTTTTTTTTACATTGTTTGATGCTTGGTTGGTTTTGGACCTTTTGGTTCTCC
ATCTTCAAAATCTCATCAATCCGATTAGAGAAATTAGGGCAACGTAATTTTGGCGAAAATCCTCTCTCTGTTACGAATAG
ATTGTTTTTGATTACTAAAGGTACTAACTTTTCTCGATTCCGCTTGCTTGTTTTAGCTTTCATCTCTGTTTCTAGGGATT
TATCGTTGTTCCTCTGTTTCGTTTTAGCTAACATTTACGAATCTCTTCGTTTTTCTTTGTTTATGATGTGTTGGTCTGAT
TGTTATCGATTTTTGGGGGTAAAAATTTGTATTTTGTTTAATCTGGTTTGGTTCTATTGATGAATCGTTTTTCTCGTTTA
TCTTCAAGCTTAGCTGGATTCGTCTCTGGTGCTGTAGATTTTCGAGATCCGGTCAGAGTCGTTCGTGAAAAGCTCCTTGT
TTAAGTGTTACGGGCTACATCGGACGCTGACTGGCTTTTC
>AT5G21050.1 | chr5:7144890-7147889 FORWARD LENGTH=3000
ATTTTTTCATACTAAAAGCTTCCAAAATATATGAACTAAAAGCCAATTTTCTCATTTTCCACCAATCATAAAGACCCAAC
TCTGATAGCTTAAAAGTTAAAGCCAACATGTGTCAAGGTTATAAAATTGCTTTACTAAATGTATTAAAGATAAATCCAAT
CTTATCGCTTAGGCCTTCGCCTTCCCGCTTGCTCTTCGTTTACTATGCCAGGCTCGGTTCCTTTCTCCATTGATGGGGTT
CTTATGAGCAGCAATGGAGCATTGGTCAGGCCTTCCATTCTTTGCGTTCATCTCCATTTGCATTCTCCTTCGTCTCATCC
TATTCTCATGCCTCATTCCTTTCAGAGCTCGGGTCCTTCGCTCTATCTCCAATGCTTGTGTGAAGTTCCATATCCGGACT
GTGCCTTCTTCACCTCCACACACTATACGGTCATAACCCACGTCCACAGAGAACAAGTTTGACCCGAACCCGTGCAGCAT
TCGTTGTGGCGGTTCCACAGTACTCGAAGAAATCCTTTTGGAATAGGCACAACGGTTAGTTTTTAACAGTTTCCTAACGT
CGATAAGTGCGAGTTTACCGTCACCGGATGCTGAGACAAGCCAAGGAAACTCAAAAGAAAGAGAGTAGACAGGACTAGTG
TGAGGCATCCATTGAGATATAAGTACAACGCTTGTTTCACTACCGTATCTTCTGATCTCAAACATTTTAATCCCTCCATC
TTCTCCACCAGTAAACAGGAAATCCCCAGTATGGCTTCTTGCCAAAGAGTAAGTGGTACCCTCATGAGCATCAGGGATGA
TCGCCAATGGAGTCTCACTGCTAACGTCCCAAATATATACATCAGAACCTGACGTGCTAGCGAGGGTGGTTTCATGAGGT
GCAAGTCCCCAAACCCAATCACTATGCCTCAAGGTTTTGACACACTTCATTGAAGATCGATCCCATATACGAACAGACAT
ATCCCATGAACCGCTAAAGATACTTGTCATGTCCAGGGCAAGAGATGTAATAGGACCCTCATGTCCCCATAGCCGAAACT
CAGTCTTCTCTTTCTGAAAACCTGTGAGATCAAACAGGTTCCGGAGACCATCCAGTGATTTCCAGCAATGAATGAATCCA
TCAGTACCGCCAGCTACCAACAGCTTTGTATCAGCAGCAAGTGCCCTAATCGTACAACCGAGAGGTTTAGATGCCGCAAT
AGACAAGCCTTCTTCCATGTCCCACATCCGAACAATGGAATCATATCCAGAAGTGAAAACGAGCTTGGCAGAAGCTAAGA
GAAAAACAGTCCGGACTGCTTCAGTGTGACCATACAGAGTATCAATACTATAACGTCCTAAAAAGGTCCTACTCCTAAAT
TCCCTTTCAACAAACAGATCTTTCCATGATCTCTCATCAGAAAGCCCTGAACTTGCAGCTCCGAAAACTACAGGGAGTCC
CCATCTCTCACGATAGAACTCCTTCCAAGCGTGATGCTCAGATGCTAACCTATGCAGATAAGTTGAAACACAAGACACTA
GACCCAACTCTTTTGGGTCAAGGCAATTAAGAATCTCAGATATCAATGCCTGAGGTAAATCAATAATGGTAGTAGACAAA
TCCTTGTCAGAGAGTAACTGTTTCGAGCCACTGGGCACTAAAGTTCCCTTCTTTTTCTGACAACACAACTTCACATTTGG
AATCTCAACAGACCCATCATTACCTATTCTCAAATCGGTATTCAAAAGACCAGACTCACTTCTTTGATCGTTCGCAGCTT
CAAGTCTCTCTTGGCACTCAAATTCCATGAAAAGCCAGTCAGCGTCCGATGTAGCCCGTAACACTTAAACAAGGAGCTTT
TCACGAACGACTCTGACCGGATCTCGAAAATCTACAGCACCAGAGACGAATCCAGCTAAGCTTGAAGATAAACGAGAAAA
ACGATTCATCAATAGAACCAAACCAGATTAAACAAAATACAAATTTTTACCCCCAAAAATCGATAACAATCAGACCAACA
CATCATAAACAAAGAAAAACGAAGAGATTCGTAAATGTTAGCTAAAACGAAACAGAGGAACAACGATAAATCCCTAGAAA
CAGAGATGAAAGCTAAAACAAGCAAGCGGAATCGAGAAAAGTTAGTACCTTTAGTAATCAAAAACAATCTATTCGTAACA
GAGAGAGGATTTTCGCCAAAATTACGTTGCCCTAATTTCTCTAATCGGATTGATGAGATTTTGAAGATGGAGAACCAAAA
GGTCCAAAACCAACCAAGCATCAAACAATGTAAAAAAAAAAACATTATTGCCAATTTGTTTTTTTTTTATGGTCCCCGGA
CGGTGCTATACTAACCGTCCGATCGAAAAACAAATCAAGCGTCCAGATCGTACGATATGAGCAGCTACAACACATGTATA
TCTTTGTTTTATTATATAAGATTGATCCTATTTTTGCTGCGTTATATTCTCAAAGTTTTCAAAATTCCACAATAAGTGAT
TTTTAGTTGTAAATACGCTTTTTCTAGTAAGAGTAAGATTTTGCATGGAGATCATATATCACATGTTCTTCCATGCAACC
ATGACCTTGAAGCAATAGCTTATTCTTGTCCAATAATGCTATTGGCGCCAGAGGGAAGTGGACAAAGAAAGAGTTTTTGT
GAGATCTATCGAACATAATTTGTTCCATGGCTTGTTGCCGCCTGAAGAATCTAACGACCATATCACTTGGGTTAGCCCCT
TTGTCTCCGATACACACAAGCGACTATTGAGGATGCACATGATGTCTTTGAAACGGTCACGTTCATGAGATAACTTGAAA
AGTTTCGGTGTGAAATGACCCATCTAAATACACGGGATAAAGATCAAATTTAATTTGGGCTTCTAGCCCATAACTATCAA
GCCCATAATTTGGTTTACTTTTATTTGATTCTATTTTTGCTGCGTAATTTTCTCAAAGTTTTCAAAATTTCCATATTTTT
CACCTCTACTCTCTCAGAAGCGATCATCATCTTCCCCAAA
>AT5G21060.1 | chr5:7152746-7155745 REVERSE LENGTH=3000
GAGCAAGGAATTAGAATGGTAAATGGGGATCCAAGTCCAACACATCAAAACGTCACACATAAACATCACTAAAGATTTAA
TGTACTCCCAATCTTCCCAAAATCAAAGAATCCAAATCAAGTCTCATCATGAGTTCCTCCACAATCGAAGGTAATATGCA
CATTCAGACTGTAATATCCATCTTCTTGAATCAACTTATCTTTATCTCTTTGGTAATATGCAAGCAGCTCCACCGATTCA
AACTATGAACACCGAGGAAGACATCAAAGCAAAGACAGAAGAAGTTGTTAACGCCCCGTGTTGTCCAAACTGGTTGGCAC
ATATATCAATTATAATTTGATTTTTGATAGAATTAATCAAAGTTACTAATCTTTGCTCCAACCGTTGTAGCGATTGCACG
GGATCTGAAGAAGGTTCATCAACAAAAGATGATTGTACTGTCACATATTTGAAAGCTCTTTGTGGAATTAATGATTGATC
AAATGGAGTTAAATCAACGTTCCTATGTTCCTTCTTCAACGTTCCTATGTTCCTATGTTGTTTCCACTGTGAAATGTTTT
CGTAACATAATGGCTCCGATTGGTGATGACAAAAAGAACAATAGAAATATGAATGAAAAATAACAAAAATGAGAAAAAAG
AGGAAAGTAGCCATAAGTAGGAACCAAGAAGAACATAGGAATTGAACAAAATGATTATGGTAAATGGTAACCAAAAAGGT
GAACTAATATTTAACATAATAATTACTAAAAATATCATTTATTGAATTTTGTTTATTAATTTCATTTAAAATTAAAGTTC
TGTATGAATTTAAAATAAATTAAATTATAAATTTCTCTTCAAAACATTTATTTATTTTATAGTAAAAATTTAAATTATAT
TACAAATTCAAAATAAATTTCACTTTAAAACATTTATTTATACTAATTTAAAATAAATTCATAACATTCATTAAATTGAA
AGTTTGATAAAAAAATATATTTATATATCAATATATACTAAAGATATGGAAAATATTATATATGGAAATATAAATATTAT
CATAAAAGCTATTTTAAATTTATTTAATAAATAAAAACGAATTTTACTTTTTTGTTCCTCTTGGTTCCTCTACAATTTTG
GGATGGAACAATTTTGTTCTATCATTCTTTTTTTTTGAGGAATGATGAGGAAAAATGTAGGACCCACATGTCTGAAAATG
GAACAAAAATACATTGTAAATGGTAAAAAAAACTAAGGAACAAAGAAGAACACAACTTTTCTACTCATTCTTTTTCTCAA
AAGTGGTTACCAATCGGAGCCAATGTATCCTACTATATTATTTGGGAAGTACATTTTAAATGTAACCTTAATTTTTGTAA
ATAATTACATAGGTATGCCATTAGAAATAAAATTTTAAAAAGTAAATTAATTTATCTCTTTAATGATTAAAATGTCAAAT
ACTAATTTAATTAATTAAATTTAATTAAAAAACGAAATATATTATTAATTTCCAAAAATAATAACCAATCAAAATCAACA
TATAAGATTTGATATCTAAATTTTAATTAATTTAATTTAATTAAAAAAACAAAATACATTATTAATTTCCAAAAAAATAA
TCAGTTAAAATCAACAAATTATGTTTGATATCTAAATTATCATATTATTTTTTTATTAATTATTATAGTTCACTTCTCAT
CTTTATATGATTCTATTTTTGCGGAAAAATAATATCATCATTATAAAAGAATAATTAGAGTTTTTTCGCATATGCCATAA
TTTGAATTTTTAAAAACAAATATAAACTGTTCAATACATGAAAAAATATTATAACGGTGAAAAATAGATTTAAGAAAACT
TTCTTCTGAGTAACGGGTCATAATTTGAAATATTTATATTCAATTTCATACATATTATATTGAAAATTTATAATTTATAT
ATACTACAATAATTAATAACATATTAGATGTGATTCAATTTTTAATACAAGACGGGTTTTTGAATCAACATTAATAAAAA
AGTAAAATATAATTAATCCACTGTTTCAATACGGGTTAAATCTTTAATTTATTATTTTTTAAGACCACTAATATTAAACA
TATCAAATCATCCTAATTTAGAAAAGATTATATAAAACCAAAAATGTTATGTGGTATGTATAATGTTACTATATATAAAA
TTAAACTATAAAATATAAATGTATTAGAGAATGATACAATTTGTAAAACTTTTATATATGAAAAATAATTATTAAATTTT
AAAAATTACTACTTAAAAAAAAAATCACGGGACGAGTAAAGAAATTACAGAACGTGTTTTATTTTGGAATTGGATTATAT
GGTGGATGTATTTGAATCAATATTTATAAAATTTTAAAATATTATTAACATGCTGTTTTAATAGAGGTTAAAAACTTCAG
TTTTTTAACAATTGTCTCATGAATTCGTGGTATAGTGTTACTTAATAACAATTATAAACTGTAAAATATAAATATTTTAT
AAAAATAAAATTTGCAAGTTTTAATATATATTACTTTTGAAAAATAAATCGTCCCGCGGTATACCGCGGGTTAAAATCTA
GTATTAGTATATTATCCCATTAGTGAATAAACACTTACATAGTTACATAAATTATAAATAACTAGGAAAACTTGCAAAAT
ATATAATTCCAATGTTTTTAATTATTTTAAATTTATGAATTTTAGTTGGAATTCATCTCAATTTTTTTCGGTTTTGTTGT
GTTATAACGATAAAAAGCGATTTGTGTAATTGTTATCAAAGTATAATTGTTATCAAACGCTAATAATACTAATCGTATGC
AAATATAGCGTTTGTAAGTAATTGCGGAAGAACCAATCTAGTAGCCTTTGACACCCGAAACGCCTGGCTACGATTACACG
CGTTTCCGAAACGTTGGGCTTTGCTTAGCTGCGACATTTTCAGTGAACGAAGAAAACCACGGTAGTAGACTAGTAGTTGT
AGAAAAAAACAAAACGAAATCGAAGAAGAAGAGAGGAAGG
>AT5G21060.3 | chr5:7152746-7155745 REVERSE LENGTH=3000
GAGCAAGGAATTAGAATGGTAAATGGGGATCCAAGTCCAACACATCAAAACGTCACACATAAACATCACTAAAGATTTAA
TGTACTCCCAATCTTCCCAAAATCAAAGAATCCAAATCAAGTCTCATCATGAGTTCCTCCACAATCGAAGGTAATATGCA
CATTCAGACTGTAATATCCATCTTCTTGAATCAACTTATCTTTATCTCTTTGGTAATATGCAAGCAGCTCCACCGATTCA
AACTATGAACACCGAGGAAGACATCAAAGCAAAGACAGAAGAAGTTGTTAACGCCCCGTGTTGTCCAAACTGGTTGGCAC
ATATATCAATTATAATTTGATTTTTGATAGAATTAATCAAAGTTACTAATCTTTGCTCCAACCGTTGTAGCGATTGCACG
GGATCTGAAGAAGGTTCATCAACAAAAGATGATTGTACTGTCACATATTTGAAAGCTCTTTGTGGAATTAATGATTGATC
AAATGGAGTTAAATCAACGTTCCTATGTTCCTTCTTCAACGTTCCTATGTTCCTATGTTGTTTCCACTGTGAAATGTTTT
CGTAACATAATGGCTCCGATTGGTGATGACAAAAAGAACAATAGAAATATGAATGAAAAATAACAAAAATGAGAAAAAAG
AGGAAAGTAGCCATAAGTAGGAACCAAGAAGAACATAGGAATTGAACAAAATGATTATGGTAAATGGTAACCAAAAAGGT
GAACTAATATTTAACATAATAATTACTAAAAATATCATTTATTGAATTTTGTTTATTAATTTCATTTAAAATTAAAGTTC
TGTATGAATTTAAAATAAATTAAATTATAAATTTCTCTTCAAAACATTTATTTATTTTATAGTAAAAATTTAAATTATAT
TACAAATTCAAAATAAATTTCACTTTAAAACATTTATTTATACTAATTTAAAATAAATTCATAACATTCATTAAATTGAA
AGTTTGATAAAAAAATATATTTATATATCAATATATACTAAAGATATGGAAAATATTATATATGGAAATATAAATATTAT
CATAAAAGCTATTTTAAATTTATTTAATAAATAAAAACGAATTTTACTTTTTTGTTCCTCTTGGTTCCTCTACAATTTTG
GGATGGAACAATTTTGTTCTATCATTCTTTTTTTTTGAGGAATGATGAGGAAAAATGTAGGACCCACATGTCTGAAAATG
GAACAAAAATACATTGTAAATGGTAAAAAAAACTAAGGAACAAAGAAGAACACAACTTTTCTACTCATTCTTTTTCTCAA
AAGTGGTTACCAATCGGAGCCAATGTATCCTACTATATTATTTGGGAAGTACATTTTAAATGTAACCTTAATTTTTGTAA
ATAATTACATAGGTATGCCATTAGAAATAAAATTTTAAAAAGTAAATTAATTTATCTCTTTAATGATTAAAATGTCAAAT
ACTAATTTAATTAATTAAATTTAATTAAAAAACGAAATATATTATTAATTTCCAAAAATAATAACCAATCAAAATCAACA
TATAAGATTTGATATCTAAATTTTAATTAATTTAATTTAATTAAAAAAACAAAATACATTATTAATTTCCAAAAAAATAA
TCAGTTAAAATCAACAAATTATGTTTGATATCTAAATTATCATATTATTTTTTTATTAATTATTATAGTTCACTTCTCAT
CTTTATATGATTCTATTTTTGCGGAAAAATAATATCATCATTATAAAAGAATAATTAGAGTTTTTTCGCATATGCCATAA
TTTGAATTTTTAAAAACAAATATAAACTGTTCAATACATGAAAAAATATTATAACGGTGAAAAATAGATTTAAGAAAACT
TTCTTCTGAGTAACGGGTCATAATTTGAAATATTTATATTCAATTTCATACATATTATATTGAAAATTTATAATTTATAT
ATACTACAATAATTAATAACATATTAGATGTGATTCAATTTTTAATACAAGACGGGTTTTTGAATCAACATTAATAAAAA
AGTAAAATATAATTAATCCACTGTTTCAATACGGGTTAAATCTTTAATTTATTATTTTTTAAGACCACTAATATTAAACA
TATCAAATCATCCTAATTTAGAAAAGATTATATAAAACCAAAAATGTTATGTGGTATGTATAATGTTACTATATATAAAA
TTAAACTATAAAATATAAATGTATTAGAGAATGATACAATTTGTAAAACTTTTATATATGAAAAATAATTATTAAATTTT
AAAAATTACTACTTAAAAAAAAAATCACGGGACGAGTAAAGAAATTACAGAACGTGTTTTATTTTGGAATTGGATTATAT
GGTGGATGTATTTGAATCAATATTTATAAAATTTTAAAATATTATTAACATGCTGTTTTAATAGAGGTTAAAAACTTCAG
TTTTTTAACAATTGTCTCATGAATTCGTGGTATAGTGTTACTTAATAACAATTATAAACTGTAAAATATAAATATTTTAT
AAAAATAAAATTTGCAAGTTTTAATATATATTACTTTTGAAAAATAAATCGTCCCGCGGTATACCGCGGGTTAAAATCTA
GTATTAGTATATTATCCCATTAGTGAATAAACACTTACATAGTTACATAAATTATAAATAACTAGGAAAACTTGCAAAAT
ATATAATTCCAATGTTTTTAATTATTTTAAATTTATGAATTTTAGTTGGAATTCATCTCAATTTTTTTCGGTTTTGTTGT
GTTATAACGATAAAAAGCGATTTGTGTAATTGTTATCAAAGTATAATTGTTATCAAACGCTAATAATACTAATCGTATGC
AAATATAGCGTTTGTAAGTAATTGCGGAAGAACCAATCTAGTAGCCTTTGACACCCGAAACGCCTGGCTACGATTACACG
CGTTTCCGAAACGTTGGGCTTTGCTTAGCTGCGACATTTTCAGTGAACGAAGAAAACCACGGTAGTAGACTAGTAGTTGT
AGAAAAAAACAAAACGAAATCGAAGAAGAAGAGAGGAAGG
>AT5G21060.2 | chr5:7152746-7155745 REVERSE LENGTH=3000
GAGCAAGGAATTAGAATGGTAAATGGGGATCCAAGTCCAACACATCAAAACGTCACACATAAACATCACTAAAGATTTAA
TGTACTCCCAATCTTCCCAAAATCAAAGAATCCAAATCAAGTCTCATCATGAGTTCCTCCACAATCGAAGGTAATATGCA
CATTCAGACTGTAATATCCATCTTCTTGAATCAACTTATCTTTATCTCTTTGGTAATATGCAAGCAGCTCCACCGATTCA
AACTATGAACACCGAGGAAGACATCAAAGCAAAGACAGAAGAAGTTGTTAACGCCCCGTGTTGTCCAAACTGGTTGGCAC
ATATATCAATTATAATTTGATTTTTGATAGAATTAATCAAAGTTACTAATCTTTGCTCCAACCGTTGTAGCGATTGCACG
GGATCTGAAGAAGGTTCATCAACAAAAGATGATTGTACTGTCACATATTTGAAAGCTCTTTGTGGAATTAATGATTGATC
AAATGGAGTTAAATCAACGTTCCTATGTTCCTTCTTCAACGTTCCTATGTTCCTATGTTGTTTCCACTGTGAAATGTTTT
CGTAACATAATGGCTCCGATTGGTGATGACAAAAAGAACAATAGAAATATGAATGAAAAATAACAAAAATGAGAAAAAAG
AGGAAAGTAGCCATAAGTAGGAACCAAGAAGAACATAGGAATTGAACAAAATGATTATGGTAAATGGTAACCAAAAAGGT
GAACTAATATTTAACATAATAATTACTAAAAATATCATTTATTGAATTTTGTTTATTAATTTCATTTAAAATTAAAGTTC
TGTATGAATTTAAAATAAATTAAATTATAAATTTCTCTTCAAAACATTTATTTATTTTATAGTAAAAATTTAAATTATAT
TACAAATTCAAAATAAATTTCACTTTAAAACATTTATTTATACTAATTTAAAATAAATTCATAACATTCATTAAATTGAA
AGTTTGATAAAAAAATATATTTATATATCAATATATACTAAAGATATGGAAAATATTATATATGGAAATATAAATATTAT
CATAAAAGCTATTTTAAATTTATTTAATAAATAAAAACGAATTTTACTTTTTTGTTCCTCTTGGTTCCTCTACAATTTTG
GGATGGAACAATTTTGTTCTATCATTCTTTTTTTTTGAGGAATGATGAGGAAAAATGTAGGACCCACATGTCTGAAAATG
GAACAAAAATACATTGTAAATGGTAAAAAAAACTAAGGAACAAAGAAGAACACAACTTTTCTACTCATTCTTTTTCTCAA
AAGTGGTTACCAATCGGAGCCAATGTATCCTACTATATTATTTGGGAAGTACATTTTAAATGTAACCTTAATTTTTGTAA
ATAATTACATAGGTATGCCATTAGAAATAAAATTTTAAAAAGTAAATTAATTTATCTCTTTAATGATTAAAATGTCAAAT
ACTAATTTAATTAATTAAATTTAATTAAAAAACGAAATATATTATTAATTTCCAAAAATAATAACCAATCAAAATCAACA
TATAAGATTTGATATCTAAATTTTAATTAATTTAATTTAATTAAAAAAACAAAATACATTATTAATTTCCAAAAAAATAA
TCAGTTAAAATCAACAAATTATGTTTGATATCTAAATTATCATATTATTTTTTTATTAATTATTATAGTTCACTTCTCAT
CTTTATATGATTCTATTTTTGCGGAAAAATAATATCATCATTATAAAAGAATAATTAGAGTTTTTTCGCATATGCCATAA
TTTGAATTTTTAAAAACAAATATAAACTGTTCAATACATGAAAAAATATTATAACGGTGAAAAATAGATTTAAGAAAACT
TTCTTCTGAGTAACGGGTCATAATTTGAAATATTTATATTCAATTTCATACATATTATATTGAAAATTTATAATTTATAT
ATACTACAATAATTAATAACATATTAGATGTGATTCAATTTTTAATACAAGACGGGTTTTTGAATCAACATTAATAAAAA
AGTAAAATATAATTAATCCACTGTTTCAATACGGGTTAAATCTTTAATTTATTATTTTTTAAGACCACTAATATTAAACA
TATCAAATCATCCTAATTTAGAAAAGATTATATAAAACCAAAAATGTTATGTGGTATGTATAATGTTACTATATATAAAA
TTAAACTATAAAATATAAATGTATTAGAGAATGATACAATTTGTAAAACTTTTATATATGAAAAATAATTATTAAATTTT
AAAAATTACTACTTAAAAAAAAAATCACGGGACGAGTAAAGAAATTACAGAACGTGTTTTATTTTGGAATTGGATTATAT
GGTGGATGTATTTGAATCAATATTTATAAAATTTTAAAATATTATTAACATGCTGTTTTAATAGAGGTTAAAAACTTCAG
TTTTTTAACAATTGTCTCATGAATTCGTGGTATAGTGTTACTTAATAACAATTATAAACTGTAAAATATAAATATTTTAT
AAAAATAAAATTTGCAAGTTTTAATATATATTACTTTTGAAAAATAAATCGTCCCGCGGTATACCGCGGGTTAAAATCTA
GTATTAGTATATTATCCCATTAGTGAATAAACACTTACATAGTTACATAAATTATAAATAACTAGGAAAACTTGCAAAAT
ATATAATTCCAATGTTTTTAATTATTTTAAATTTATGAATTTTAGTTGGAATTCATCTCAATTTTTTTCGGTTTTGTTGT
GTTATAACGATAAAAAGCGATTTGTGTAATTGTTATCAAAGTATAATTGTTATCAAACGCTAATAATACTAATCGTATGC
AAATATAGCGTTTGTAAGTAATTGCGGAAGAACCAATCTAGTAGCCTTTGACACCCGAAACGCCTGGCTACGATTACACG
CGTTTCCGAAACGTTGGGCTTTGCTTAGCTGCGACATTTTCAGTGAACGAAGAAAACCACGGTAGTAGACTAGTAGTTGT
AGAAAAAAACAAAACGAAATCGAAGAAGAAGAGAGGAAGG
>AT5G21070.1 | chr5:7153356-7156355 FORWARD LENGTH=3000
TAACCTCTATTAAAACAGCATGTTAATAATATTTTAAAATTTTATAAATATTGATTCAAATACATCCACCATATAATCCA
ATTCCAAAATAAAACACGTTCTGTAATTTCTTTACTCGTCCCGTGATTTTTTTTTTAAGTAGTAATTTTTAAAATTTAAT
AATTATTTTTCATATATAAAAGTTTTACAAATTGTATCATTCTCTAATACATTTATATTTTATAGTTTAATTTTATATAT
AGTAACATTATACATACCACATAACATTTTTGGTTTTATATAATCTTTTCTAAATTAGGATGATTTGATATGTTTAATAT
TAGTGGTCTTAAAAAATAATAAATTAAAGATTTAACCCGTATTGAAACAGTGGATTAATTATATTTTACTTTTTTATTAA
TGTTGATTCAAAAACCCGTCTTGTATTAAAAATTGAATCACATCTAATATGTTATTAATTATTGTAGTATATATAAATTA
TAAATTTTCAATATAATATGTATGAAATTGAATATAAATATTTCAAATTATGACCCGTTACTCAGAAGAAAGTTTTCTTA
AATCTATTTTTCACCGTTATAATATTTTTTCATGTATTGAACAGTTTATATTTGTTTTTAAAAATTCAAATTATGGCATA
TGCGAAAAAACTCTAATTATTCTTTTATAATGATGATATTATTTTTCCGCAAAAATAGAATCATATAAAGATGAGAAGTG
AACTATAATAATTAATAAAAAAATAATATGATAATTTAGATATCAAACATAATTTGTTGATTTTAACTGATTATTTTTTT
GGAAATTAATAATGTATTTTGTTTTTTTAATTAAATTAAATTAATTAAAATTTAGATATCAAATCTTATATGTTGATTTT
GATTGGTTATTATTTTTGGAAATTAATAATATATTTCGTTTTTTAATTAAATTTAATTAATTAAATTAGTATTTGACATT
TTAATCATTAAAGAGATAAATTAATTTACTTTTTAAAATTTTATTTCTAATGGCATACCTATGTAATTATTTACAAAAAT
TAAGGTTACATTTAAAATGTACTTCCCAAATAATATAGTAGGATACATTGGCTCCGATTGGTAACCACTTTTGAGAAAAA
GAATGAGTAGAAAAGTTGTGTTCTTCTTTGTTCCTTAGTTTTTTTTACCATTTACAATGTATTTTTGTTCCATTTTCAGA
CATGTGGGTCCTACATTTTTCCTCATCATTCCTCAAAAAAAAAGAATGATAGAACAAAATTGTTCCATCCCAAAATTGTA
GAGGAACCAAGAGGAACAAAAAAGTAAAATTCGTTTTTATTTATTAAATAAATTTAAAATAGCTTTTATGATAATATTTA
TATTTCCATATATAATATTTTCCATATCTTTAGTATATATTGATATATAAATATATTTTTTTATCAAACTTTCAATTTAA
TGAATGTTATGAATTTATTTTAAATTAGTATAAATAAATGTTTTAAAGTGAAATTTATTTTGAATTTGTAATATAATTTA
AATTTTTACTATAAAATAAATAAATGTTTTGAAGAGAAATTTATAATTTAATTTATTTTAAATTCATACAGAACTTTAAT
TTTAAATGAAATTAATAAACAAAATTCAATAAATGATATTTTTAGTAATTATTATGTTAAATATTAGTTCACCTTTTTGG
TTACCATTTACCATAATCATTTTGTTCAATTCCTATGTTCTTCTTGGTTCCTACTTATGGCTACTTTCCTCTTTTTTCTC
ATTTTTGTTATTTTTCATTCATATTTCTATTGTTCTTTTTGTCATCACCAATCGGAGCCATTATGTTACGAAAACATTTC
ACAGTGGAAACAACATAGGAACATAGGAACGTTGAAGAAGGAACATAGGAACGTTGATTTAACTCCATTTGATCAATCAT
TAATTCCACAAAGAGCTTTCAAATATGTGACAGTACAATCATCTTTTGTTGATGAACCTTCTTCAGATCCCGTGCAATCG
CTACAACGGTTGGAGCAAAGATTAGTAACTTTGATTAATTCTATCAAAAATCAAATTATAATTGATATATGTGCCAACCA
GTTTGGACAACACGGGGCGTTAACAACTTCTTCTGTCTTTGCTTTGATGTCTTCCTCGGTGTTCATAGTTTGAATCGGTG
GAGCTGCTTGCATATTACCAAAGAGATAAAGATAAGTTGATTCAAGAAGATGGATATTACAGTCTGAATGTGCATATTAC
CTTCGATTGTGGAGGAACTCATGATGAGACTTGATTTGGATTCTTTGATTTTGGGAAGATTGGGAGTACATTAAATCTTT
AGTGATGTTTATGTGTGACGTTTTGATGTGTTGGACTTGGATCCCCATTTACCATTCTAATTCCTTGCTCCTAAAACTAA
TAGTATTGTTTTTATGTCAACTCTCTAAAACTATATATATATAATGGTAATACCAAACAAAAAAATTCTGAAACTTTCAA
AATTGGAAAATTGTAATTTCAAATTTATTTCGTTAATATTGACTCCTCAAGTGGTTGACTTGGAACTTTCCAAGTACATT
GGGCCCAAGTCGATTAATAAGGCAAACAATAATGGGATTAGGTCATTGGGCCCTTAGCCTCGGCCATTTATACATCCTAA
TACTGGAAGAAAAAACTGGGTTAGTTATTTGTTGGTTCGGTTCGGTTCGATCGATTTCATTTAAAATTAAAAACCCGCTA
GAAGAAACTAACCTCAAGATCCGGGTTTGACCCGTCAGATTATCCGATTACCCGGTCTTGTTCACTGATTTGATTCACAA
GTTTCTTCTTCTTCTTCCTCAGAACCTCAGATCTTATTCTTAGAAGTTTCCCCATGAAATCCGAGAAGATTCAAATGTAA
ATTCAGCCTCCGATTCATATATTTTGCTCACCGGAAACTTCAGATCGAGCTACTGCAATTTGCGGATCGTGTTTTTTTTT
TTCTTTCAATTCACGGTGTATTTATCTCGGGAGAAGAAGA
>AT5G21080.1 | chr5:7162907-7165906 REVERSE LENGTH=3000
TGGCATACAGATACTGTAAATGTTCAAGCTTCCCAAGCTCAGGCGCAAGATGTCCAGAGAGGTTTGAATTTCCCAAATCC
CTGCCAATATATGTAGAATTAGATATGCAATCAACAATACCAATATTGATATTGTAGAAGAAGAAGACAATAATGCACAG
ATGAACAAGAGACAAGCATTAACTTTTTATACTCGATTAGCTGTTCTCTTGATACATCAAACAGTTATTAGAGATAATGT
GAAATCAAGTACAAAGAATCCACAATTCTTCTAAAAAAGTAAGAACTCACAAAGTAGGGACCAAAAAGTAAGCTAGATCA
GTAACAAAGCATTGAGAAAATCATAAGGTACAAGTAAAAATTGAACTGCTTAATAGATGGAATAACTATTAGGGATTCTT
TCAAGGAATCCAATGACTAGAAAAGTCTACACAGTGCAAAACATAGGAGCTTTAGAGTTTAGATTTCCCCTTTTCATACT
AGAAAGTGTTTCTTTTTTCCTTTAACTTGTTGTACTCTACATTTGAAGCTTCGAAAAGGACCATATCATAAATAGTTTCA
TGAACCTTAAAGTTACCCCAATCTGAAGTGTTTACAAGGGAAAATGAAAGCTAGAAACAAATACAACACACAGACAAAAT
CCCCATTAGACTTATCCATCTCAATCTCTAGGAAGTTATGGTCAAGTTTATCTAAGATCTTCCACAACGACCAAAAGGGT
CTAGATATGACTCTAATACCATCATGTTAAAGCTCAGTCATAAATCGACTGAAACATCAAACGATGCTATCTAATAATAG
AAACAAACCCAGAATATCTATCCTATAAATAGAGCAAAAATTTCAGACTGTATCAATAGAATCTCCACAGATTCTTGGCG
AATCAACTTGTTCAAAACAGGAGATAAGAGAAAAGAGGATCTTACACACGAGTGACGCGGTTGTCTTGGTTACAGGTGAC
ATGGAACCAGGTACAAGGATTAACAAGAGTTGGATCCCAGCTCTGGAGGACATGGTCTGGATCTGTCAAACTCCGGCGAA
GAGCGTAGAGAGCATCTCCTTCGGAGTTTGCTTCGACCAGGTGAATCAAAGCTAAGGTTAGGGTTAACGAAGCTGCGAAG
AGCTCCCACCGATAGTTTCGAGACGCCATGTGAGCTTTCGGAGGTTTAAGAGAGGGAAATCGAAAAGGAATTTGAGAGTA
AAGGGAAAATTTTCTGAACAAAGAGGAGAAAGCAAAATTAGGGTTACGTTGGTTCCCCTTTATTGAAGTTGGAAGAAATC
GATTATGCGATTGGTGTGGGAAATGACAGAGAAATACTCCTTTTCAGTTTTACTTTTTTGTGTCTTTTTTTGTTGTTCAC
TTTCTTTTTACATTATTTTATTATTATTTAAATTCTTGTCTTTTTCTCAATTTCTTTATTTTTTTTAATCAAGCTGTTTT
TTTATTTTTTTCCATTTACAAAGAATGTATACAGAACTCAACTCACTCCATAAAAAATAAAATAAATTAAAGGAAAAAAA
AGAAGAGGAATTTGCTTTAGATTTAAAATGAATTGTATATGGACACATTGAAAATTAAACTCTGAAGCAGTTAAACTTTG
ATTTTTAAGAGAAAGAAACAAGTCAAGTCTTCGTATGTAACTTATTTCATGGTTTTAAAAATTGTTGGTCAAAGAAGTTA
AGAGGTTGTTTGATTTGGTCAACATTGGAGACTCTTGAGAGTTCACTTCACGCGGAAACAAACAGTGGTTTTTTGTGTGC
ACACATTATTCTTGTGATGATATCATGAAGATTAGTATGAATAATGTGATATTTATTCACTTTTTGTTAATTTGGTAAGA
ATTATTTTATCATTGATTTTGATGGAATACGAGTTGTGTGCACTAACGAAAAAGAGAGAGTTTAAGTGCAAACATAACAA
ATTAAGATTTAAGACAAAGTCAATGATATTCGGGGGGAATAAGATAAGATTCTTAAGATAGAATCCGATCCGACAAACAC
ATAACACTTAAATGTCGGAATAATAATAGCAACTCCACTCCTCCCTTACATTATAAAGGTAGCAATTAGCAAACAAATGA
CGACAAAAAGGGTAGGAATTGTCTTTTCTTAACGACACCGACTTTTCCAAATCGTTCGCCTGGAAATGAAATTTAAGGAC
CGGTGATTACGCTTCTGACCGGTAACTCGCCATTCGTATGGGTTTCTCTAGAAGCCTGCAGGTTTTACTGGTTCGGGCCA
AATAATGTAGACCCGCATCTCTGAAAGTTTGCCCTTAAAGAATAAAGACTATGGGCCTAATAAATAAGCCCACAATCTTT
TTATTTTAGGTTTTGGATATTGTTGTGATTTGATCTTTCATTTAAAAACACCATTTCAGTATGCTTCTTTATACCATTCT
ATTAAAAAACACACACAGACTAAAGTGTGGTATTGCAGTCATAAGAGTATTGTTTCTTGGAGAGGAAGAAAACTACACAT
TTTGGTTTGGAGGTTTGAGAATGAGAGGATGTGATTGCATTTACCCAAAAATAGTTCCTCTATTCACGTTCCCTCACATT
ATTCAACATTCTCCTGCATGAATGGAATTGGTATGTCTGTATGTCATGACAAGTTCAGGCGTCTCACTAACAAAAACGTC
CATTACTTTATTAATTTAATTACAATAAGATGCCTTTTTTTTGTTTAATATCATTCAAATCATTATGTCCAAAAACACAA
AAATAGTAAATAGATTGCAAAAAAAAAAAAAAAAAGAGTTTCAAAATATGGTTTTGAAAAACATATGAAAAAACTTCCGC
AATTATCTCTTTTTCTTTACAAAACAAAACAGCTTCGTCGATTCTCTTCTTCCTCCTCAAATTCTCTTTCACATTTTTCC
AGATGGATCTCTGTTTTGACTCTTCGTTATCCCAATCATACATTGATTTCACGGTTATGATGTTGTGTCTGTAAATCTCT
CGTATCATTGTTCGAATATTCGCGGAAGAGAGATAGATCG
>AT5G21090.1 | chr5:7161758-7164757 FORWARD LENGTH=3000
CAAATTTGTTGTGCTATCTTCTTCTCCCAATTCATGAGCTAAAGGACAGATTTTTGGGATCAACCCATCTAAGTTAAACA
TGTAAGTGCCCTCTGCCTGAAAAAAAAATCAGAAATATACATTAATTATCAGACTTTGTCAATTATAAGACAAATCGAGA
TAAGTAAAGTTGACAAGAGTTATTCACCTGACTGGTAACAAAATCATAGAGAGCTTCACAACCTAAAATGCGCATCTCAT
CATACCTAGTTTGATCTAGAAGAATATGAATGAGACCAAGGTAGCTACTAGCAAACAACAACCTGTAAAAGACATAACTC
ATTAGGAAAGACAAAACCATTTTTAAGCAGTATAATGTTGAAATAATAAAAACAAAAAAACATACATTTGTTCATTACAG
GAAACCAAGAGCTTCTTGTAGATAGACATTACAATCTTAACAGAGTGAAATTGTTCCATTCTCAATTCCTTGTAACACCT
TTGTTCAAGAGAGGTTGTGATCTGAAAACAGTAAATGGAAATGAGAAAGTTGTTGTAGAGATCAACGATATCCCAATATC
AAAGAATAACTTGATGCGGAATTCACCTTAGGGATACGAAGAGGGTTTTTCGCAGCATACTCGCATAATTTACCGATTTT
TCGATCATTAGGTTGCTCATCCTGCAGACCATGAATCAAAATTTAGGAGAGACTTTCACAGAGTCAATAATCAGAACATG
CATAGTGGATTTAAAAAAACGTTTCGGTAGTGTAAAAAACTGATGCTTCTCCAAAACTCGATTTTCAAGAAAGTGTTATT
ACATAGGACTAAAGTAATAAGGTGCTCTGCAAATGAAGTTCCATCGTTATGGCTCCGACTTGGATATGAGCAACAATTAC
ACTAATCTCATCCTAATTCAATGAAACTCATGTTCTATCTGTAGGTCACGAGAACAAGACAAGTTTTGGCTAATGGCATT
ATATTACTGAGGAATGCGAAATGGTGGATTGATTCAAAGAGATCGAAGCAAAACCTGGGATCGAGGGAAGATATCAGCGA
GAAGATGTTTATATCTTTTGACGGGATGTCTCGATCTGGCTCGCAAAGCCGGACAAAAGCAACACAAGCTTTCACATACA
GGGAACACGGTTCTTGAAACAACCCCCATCGATCTATCTCTCTTCCGCGAATATTCGAACAATGATACGAGAGATTTACA
GACACAACATCATAACCGTGAAATCAATGTATGATTGGGATAACGAAGAGTCAAAACAGAGATCCATCTGGAAAAATGTG
AAAGAGAATTTGAGGAGGAAGAAGAGAATCGACGAAGCTGTTTTGTTTTGTAAAGAAAAAGAGATAATTGCGGAAGTTTT
TTCATATGTTTTTCAAAACCATATTTTGAAACTCTTTTTTTTTTTTTTTTTGCAATCTATTTACTATTTTTGTGTTTTTG
GACATAATGATTTGAATGATATTAAACAAAAAAAAGGCATCTTATTGTAATTAAATTAATAAAGTAATGGACGTTTTTGT
TAGTGAGACGCCTGAACTTGTCATGACATACAGACATACCAATTCCATTCATGCAGGAGAATGTTGAATAATGTGAGGGA
ACGTGAATAGAGGAACTATTTTTGGGTAAATGCAATCACATCCTCTCATTCTCAAACCTCCAAACCAAAATGTGTAGTTT
TCTTCCTCTCCAAGAAACAATACTCTTATGACTGCAATACCACACTTTAGTCTGTGTGTGTTTTTTAATAGAATGGTATA
AAGAAGCATACTGAAATGGTGTTTTTAAATGAAAGATCAAATCACAACAATATCCAAAACCTAAAATAAAAAGATTGTGG
GCTTATTTATTAGGCCCATAGTCTTTATTCTTTAAGGGCAAACTTTCAGAGATGCGGGTCTACATTATTTGGCCCGAACC
AGTAAAACCTGCAGGCTTCTAGAGAAACCCATACGAATGGCGAGTTACCGGTCAGAAGCGTAATCACCGGTCCTTAAATT
TCATTTCCAGGCGAACGATTTGGAAAAGTCGGTGTCGTTAAGAAAAGACAATTCCTACCCTTTTTGTCGTCATTTGTTTG
CTAATTGCTACCTTTATAATGTAAGGGAGGAGTGGAGTTGCTATTATTATTCCGACATTTAAGTGTTATGTGTTTGTCGG
ATCGGATTCTATCTTAAGAATCTTATCTTATTCCCCCCGAATATCATTGACTTTGTCTTAAATCTTAATTTGTTATGTTT
GCACTTAAACTCTCTCTTTTTCGTTAGTGCACACAACTCGTATTCCATCAAAATCAATGATAAAATAATTCTTACCAAAT
TAACAAAAAGTGAATAAATATCACATTATTCATACTAATCTTCATGATATCATCACAAGAATAATGTGTGCACACAAAAA
ACCACTGTTTGTTTCCGCGTGAAGTGAACTCTCAAGAGTCTCCAATGTTGACCAAATCAAACAACCTCTTAACTTCTTTG
ACCAACAATTTTTAAAACCATGAAATAAGTTACATACGAAGACTTGACTTGTTTCTTTCTCTTAAAAATCAAAGTTTAAC
TGCTTCAGAGTTTAATTTTCAATGTGTCCATATACAATTCATTTTAAATCTAAAGCAAATTCCTCTTCTTTTTTTTCCTT
TAATTTATTTTATTTTTTATGGAGTGAGTTGAGTTCTGTATACATTCTTTGTAAATGGAAAAAAATAAAAAAACAGCTTG
ATTAAAAAAAATAAAGAAATTGAGAAAAAGACAAGAATTTAAATAATAATAAAATAATGTAAAAAGAAAGTGAACAACAA
AAAAAGACACAAAAAAGTAAAACTGAAAAGGAGTATTTCTCTGTCATTTCCCACACCAATCGCATAATCGATTTCTTCCA
ACTTCAATAAAGGGGAACCAACGTAACCCTAATTTTGCTTTCTCCTCTTTGTTCAGAAAATTTTCCCTTTACTCTCAAAT
TCCTTTTCGATTTCCCTCTCTTAAACCTCCGAAAGCTCAC
>AT5G21100.1 | chr5:7165312-7168311 FORWARD LENGTH=3000
GTAAACACTTCAGATTGGGGTAACTTTAAGGTTCATGAAACTATTTATGATATGGTCCTTTTCGAAGCTTCAAATGTAGA
GTACAACAAGTTAAAGGAAAAAAGAAACACTTTCTAGTATGAAAAGGGGAAATCTAAACTCTAAAGCTCCTATGTTTTGC
ACTGTGTAGACTTTTCTAGTCATTGGATTCCTTGAAAGAATCCCTAATAGTTATTCCATCTATTAAGCAGTTCAATTTTT
ACTTGTACCTTATGATTTTCTCAATGCTTTGTTACTGATCTAGCTTACTTTTTGGTCCCTACTTTGTGAGTTCTTACTTT
TTTAGAAGAATTGTGGATTCTTTGTACTTGATTTCACATTATCTCTAATAACTGTTTGATGTATCAAGAGAACAGCTAAT
CGAGTATAAAAAGTTAATGCTTGTCTCTTGTTCATCTGTGCATTATTGTCTTCTTCTTCTACAATATCAATATTGGTATT
GTTGATTGCATATCTAATTCTACATATATTGGCAGGGATTTGGGAAATTCAAACCTCTCTGGACATCTTGCGCCTGAGCT
TGGGAAGCTTGAACATTTACAGTATCTGTATGCCATCACTCTTTTGACTTTTACTTATCCGAAATTTATAATGGAATTAA
CATTGTATACCATATAATGCACATAAACTGTTTACTTTGAGATTGGTTATGTTATAGACAATGTAAGACTAACTCTTAAC
TTGTCCTATGATTGATGCAGAGAGCTCTACAAAAACAACATCCAAGGAACTATACCTTCCGAACTTGGAAATCTGAAGAA
TCTCATCAGCTTGGATCTGTACAACAACAATCTTACAGGGATAGTTCCCACTTCTTTGGGAAAATTGAAGTCTCTGGTCT
TTTTGTAAGTTTCTCTCAAACTCTGATACAGACACATTGAACAATATACTCAAGACTTCTTTAAAAATTGCAAAATGATT
TATCAAATGTTGAGTAAGAGAACAAGATTGTTTATGTGGGTTGTTCTCCAATACCTGATTCTTTTTTTGTGATGCCTCTT
CATACATTGTCTCTCTAAGAAACTGTTTAATGTGGCAGACGGCTTAATGACAACCGATTGACCGGTCCAATCCCTAGAGC
ACTCACGGCAATCCCAAGCCTTAAAGTTGTGTAAGTTCAGCTTTTTCATTGTTTGTCTGTTAACGCTCTGCTACTTTTCT
CTAAAATTGCCAGACTTCATCCTTTTGCTTAAAAAAACATATTATATTTGTCTTCCTTTTGCTCAGTGACGTCTCAAGCA
ATGATTTGTGTGGAACAATCCCAACAAACGGACCCTTTGCTCACATTCCTTTACAGAAGTAAGTTTCTTCTTTCACTTAG
CCAACAAAGCTTCTTCATAACGTTTCCTCTGCATTTTGCATTTTTTGTCTCTTGTAAGTAGTCTTTGATACAGACATCAA
TTGAATCATATGTTTCGTATAATAAACTGATAAAGTTGCATATGAGCATTTGTACCTAATAACACAAAACAATGGTGCAG
CTTTGAGAACAACCCGAGATTGGAGGGACCGGAATTACTCGGTCTTGCAAGCTACGACACTAACTGCACCTGAAACAACT
GGCAAAACCTGAAAATGAAGAATTGGGGGGTGACCTTGTAAGAACACTTCACCACTTTATCAAATATCACATCTATTATG
TAATAAGTATATATATGTAGTAAAAACAAAAAAAATGAAGAATCGAATCGGTAATATCATCTGGTCTCAATTGAGAACTT
CGAGGTCTGTATGTAAAATTTCTAAATGCGATTTTCGCTTACTGTAATGTTCGGTTGTGGGATTCTGAGAAGTAACATTT
GTATTGGTATGGTATCAAGTTGTTCTGCCTTGTCTGCATTTAACACTTGTGTTTTAGATCTGTTATATAAAGCCAAAAAA
GGTTTTGTGTGATTTGGTACTATCATTTTATTTTCCAATTCGAATCCCATACTTATCATATCCATTGTTCTGCGATTCAT
CATCAACCCATACCAGACAGAGCATACATGTGAGTTCGGCTAAATTGCAAAAATAAGAAAGAAAACACGTGTTGTGCTTC
CTATATTGTACTGTTTATAGCCTCAATAGGAGTTTGTGGATTATGTAAAGAAAAACATCTTAATATCCTCGAATAGTTGG
GTTACTCAGCTATTTAGAAATTGAGAAATTTAGGATTAGCTTCAACTAAGTCCATATAATTTTGGGACCAATGGCATGTA
TTGTTATTATCAATAAGACAATAACACGTATTATGTTTTTTAAATTTTGGCAGTATATCGATTTGAATATGACTGAATGT
GAAGTATGAAGTATCATAATGATTTTAACACAAATCAATATGTACATCACTGAAAGTAGTTCTCTCAGTGAAAGACACTT
GTCATTGTCAGTTTCTTTCTTCTGGTCAATTATCTTCTCTTTTTAAAAATATATAAATACAGTTTTTTTTTGGTCAATTA
AACACAATAAGAACTCTTTGTTTCATATATATAATATCAGTAACTCTTTGGAAAATAAAATAAAAAATAAGAAGCATTTT
CATAGCAATAATAACAGCAGTGAATTAACACATACAATTTCATGGAGACTATAAGTAAGAGCTACATTATTTTGTGCATG
ATAGAAATTTAGAAAGCCACATGAATGTACGCTCGTATTTTTATACGTAAATAATTGATCGTATGATTTTCGAAATTTCG
TATTCAATAATTACTCCAGTGTCCATCATACGAAACTGCCAAAATATATGGCCCCGTCGATCTTGTCGTCTTTTCTTTTT
CGTTTGTAATGTTTAAGTTCAACCACTAATATCCACCACACACAAAATAAAACTGCATCTTAGAGAAACAATCCACTTTT
GTTTTTAAGGTTCAATTTTTGAAATTTTCAAAAAACAAAGCCTATTTCATACACTCACCAGTGCTTCACAATTCATCATA
ATTCATAAGCCACGCAAAAGAAAATAAAGTGAAAGATTCC
>AT5G21105.3 | chr5:7169727-7172726 FORWARD LENGTH=3000
GTGGTTTGATTGCGCACGTGACAGGGACACCAGCTGGTGGTTGTTGAAGCTGACGGCAACTACGTCGCACCGTTCACCGT
CAACGACATTGACGTTTATTCCGGCGAAACTTATTCTGTTCTCCTTAAAACCAACGCACTTCCATCAAAGAAGTACTGGA
TCTCCGTCGGCGTTCGTGGCCGAGAACCCAAAACTCCTCAAGCACTCACCGTGATAAATTACGTTGATGCCACTGAGTCA
CGCCCATCTCATCCACCACCGGTGACTCCAATCTGGAACGACACAGATCGGAGCAAAAGCTTCTCGAAGAAGATCTTCGC
CGCTAAAGGATATCCAAAACCGCCGGAGAAATCACATGACCAGCTAATCCTCCTCAACACACAGAATCTCTACGAAGATT
ACACGAAATGGTCAATCAACAACGTCTCATTATCCGTACCGGTGACGCCGTACCTCGGATCAATTAGATACGGTTTAAAA
TCGGCGTACGATTTGAAATCGCCGGCGAAGAAGTTAATTATGGATAATTACGATATCATGAAACCGCCGCCGAATCCAAA
CACAACGAAAGGTAGCGGGATTTACAATTTCGCGTTTGGAATCGTCGTCGACGTGATTCTTCAAAACGCTAATGTTTTAA
AAGGTGTGATTAGTGAGATTCATCCGTGGCATATTCATGGTCATGATTTCTGGGTTTTGGGTTACGGTGAAGGGAAATTT
AAACCGGGGATTGATGAGAAGACGTTTAATTTGAAGAATCCGCCGTTACGGAATACGGTGGTGTTGTATCCGTTTGGATG
GACGGCGATAAGGTTTGTGACGGATAATCCAGGGGTTTGGTTTTTTCATTGTCATATTGAACCGCATTTGCATATGGGTA
TGGGTGTGGTTTTCGTGGAGGGAGTAGACCGGATTGGTAAGATGGAGATACCGGATGAAGCGCTTGGTTGTGGATTAACC
AGGAAATGGCTTATGAACCGGGGACGCCCTTAAATGAACCGGGGTTGGTATGTGTGTTTATTTTCCTCGTTGGGTTTCTT
AATTTTTTAAAGGGATAAAAATAAGGATGTTCTAATTGATAGGATCAAAGAAAATATGTTTAATTCTCTTGTTGGGGGAC
AAGATCTCTTTCTAAATTATTTTTATGGTGCAACAGGATCTCTTAAGTGTATGATTTATTAAAGAAACTTAAAATCTTAT
TTAGTTACGTATGACATGCATATTTATAATTAATATGGTACATAACTTACATATGAACCTTTTAATTTGTGACTTAGTCC
ACTTCATATATGTCACCATCTCGCTCTATATGGTTGCACACAAATATGTACTTTCATAGGATTTGATATTGGCTATGTTT
TTAGTTTTTGTTGTGGTAACGTACAAATATAGGTCGTATTTCATAACTCATAAGTTTACTTCTTATAAGCAAGTAGGGAA
CAAGTAGGGAACACAAGCTAGAACAGAAAAGAAATTGATAAGTGGTAGATGATAGATAATTGTATTAGCCATGGTGTATT
GGCCCAAGTCACTTAACTGGCTTTCATTTTTTGTCAGGATCATCGTAAGTGACTATCAATTCCATGTAACAAAGATTTTT
TTTTGGATATTAAACTGGTTTAAGTGAAAATAATACTTAATTATTGGATAACCTGAATTCATCTCCTCTTAACAATTTAA
CTTATAGTATGTACAAATTATACTTACTCAACACTGCTTGAAGCGAGTTAATTTCCGAATGGTGCTAGTGTGACTGTTAG
TATTTTTGACTGTTAGTATTCATTTCAAAGTAATATATTCAAAAGGTATAAACTTTTATGGATGTATAAACTTTTCCACC
GATTAAGACTATTGACTATTGTAGGTTGCCAAAAGTATAGTAACTCGAAATAAAAGAATATTACCAGAGATACAAGTATA
CAACAACACATCGTGTCACTAAAATAGTCTAAAGTATGAATTATCGTGGTGTCCTAATTAATGTGGAATGGAGCCATCTA
AATTCGAAATTTGTTGTGAGCAACCATTCCTTTCCAGATCAAAAAGGAAAAATATATTACAATTTATTTTGCTTGTTAGT
AAGTTTCACGAGTTTTTCGTGGAGCTTTCGTCAACTTCTCTTTTTCATCATCTCACTCATTTGCACTTTATAGAATTGAA
TTTAAAATTTGATATGATACTATATATATCACTGGTATAAACTATTAGGCTACACATTATTGACAGAACGGATGTCAAAT
GAGACTGGTTTTATTACGGGAAATATAATGTAATGAAAAACTGTTTCACTTATAACAGAGATTAGGGAGAACAAGTGTGT
TATTGAGAAACTCTACTTAACTCTAACTGGATTTAGACCACAAGTAAAAAATTCAAAGCTACGGCCTACATATCCTTTAA
CAAATCTCTCGTAATGCTGTTGCTAGCCGTCGAACAGATTCAAAGCATATTAACAAAGTTATAGACGTACGTGATGCGTG
GTTGTAAAGTAGACAAGTAGGACTGATGATGAAAAAAAAAAGTAGACAAGTAGGACTCTAATTTTTAAAGTTTTTATTTG
ACACGATCAATTATTATGTTCACAAAAGAATAATATTAAATAATTTAAAAAAATATTTTAAAAATACACAAGAAAGACGT
ATTTAATTTTTGACATATACCTAAAATATAGGATTTTGTGTGATAGTTAACATTACGTACATGTTCAAAACAACCAAGAA
GTGAGATTGATAAACTTGGCATTGTAAAGATTGTGAACGTGATCTCACCGTCTAAGACAAATTCAACTTTGTCACCCTAA
AAACATGTAACATGAGATCACTACTATACCGAATCTTCTTGAGATATTTTGATTGTTTACACGATCGCAATTATGTCCAT
TAACATTGTGACCATTCTAAAACCCTAAAATTTAAAGAAAAAATAAATAAATAGCCTTTTTGACCAAAAAACCCAATCTA
TGGTTTTGCCCACTATCTCTTCCTCTCTCCTCCTATATAT
>AT5G21105.1 | chr5:7169727-7172726 FORWARD LENGTH=3000
GTGGTTTGATTGCGCACGTGACAGGGACACCAGCTGGTGGTTGTTGAAGCTGACGGCAACTACGTCGCACCGTTCACCGT
CAACGACATTGACGTTTATTCCGGCGAAACTTATTCTGTTCTCCTTAAAACCAACGCACTTCCATCAAAGAAGTACTGGA
TCTCCGTCGGCGTTCGTGGCCGAGAACCCAAAACTCCTCAAGCACTCACCGTGATAAATTACGTTGATGCCACTGAGTCA
CGCCCATCTCATCCACCACCGGTGACTCCAATCTGGAACGACACAGATCGGAGCAAAAGCTTCTCGAAGAAGATCTTCGC
CGCTAAAGGATATCCAAAACCGCCGGAGAAATCACATGACCAGCTAATCCTCCTCAACACACAGAATCTCTACGAAGATT
ACACGAAATGGTCAATCAACAACGTCTCATTATCCGTACCGGTGACGCCGTACCTCGGATCAATTAGATACGGTTTAAAA
TCGGCGTACGATTTGAAATCGCCGGCGAAGAAGTTAATTATGGATAATTACGATATCATGAAACCGCCGCCGAATCCAAA
CACAACGAAAGGTAGCGGGATTTACAATTTCGCGTTTGGAATCGTCGTCGACGTGATTCTTCAAAACGCTAATGTTTTAA
AAGGTGTGATTAGTGAGATTCATCCGTGGCATATTCATGGTCATGATTTCTGGGTTTTGGGTTACGGTGAAGGGAAATTT
AAACCGGGGATTGATGAGAAGACGTTTAATTTGAAGAATCCGCCGTTACGGAATACGGTGGTGTTGTATCCGTTTGGATG
GACGGCGATAAGGTTTGTGACGGATAATCCAGGGGTTTGGTTTTTTCATTGTCATATTGAACCGCATTTGCATATGGGTA
TGGGTGTGGTTTTCGTGGAGGGAGTAGACCGGATTGGTAAGATGGAGATACCGGATGAAGCGCTTGGTTGTGGATTAACC
AGGAAATGGCTTATGAACCGGGGACGCCCTTAAATGAACCGGGGTTGGTATGTGTGTTTATTTTCCTCGTTGGGTTTCTT
AATTTTTTAAAGGGATAAAAATAAGGATGTTCTAATTGATAGGATCAAAGAAAATATGTTTAATTCTCTTGTTGGGGGAC
AAGATCTCTTTCTAAATTATTTTTATGGTGCAACAGGATCTCTTAAGTGTATGATTTATTAAAGAAACTTAAAATCTTAT
TTAGTTACGTATGACATGCATATTTATAATTAATATGGTACATAACTTACATATGAACCTTTTAATTTGTGACTTAGTCC
ACTTCATATATGTCACCATCTCGCTCTATATGGTTGCACACAAATATGTACTTTCATAGGATTTGATATTGGCTATGTTT
TTAGTTTTTGTTGTGGTAACGTACAAATATAGGTCGTATTTCATAACTCATAAGTTTACTTCTTATAAGCAAGTAGGGAA
CAAGTAGGGAACACAAGCTAGAACAGAAAAGAAATTGATAAGTGGTAGATGATAGATAATTGTATTAGCCATGGTGTATT
GGCCCAAGTCACTTAACTGGCTTTCATTTTTTGTCAGGATCATCGTAAGTGACTATCAATTCCATGTAACAAAGATTTTT
TTTTGGATATTAAACTGGTTTAAGTGAAAATAATACTTAATTATTGGATAACCTGAATTCATCTCCTCTTAACAATTTAA
CTTATAGTATGTACAAATTATACTTACTCAACACTGCTTGAAGCGAGTTAATTTCCGAATGGTGCTAGTGTGACTGTTAG
TATTTTTGACTGTTAGTATTCATTTCAAAGTAATATATTCAAAAGGTATAAACTTTTATGGATGTATAAACTTTTCCACC
GATTAAGACTATTGACTATTGTAGGTTGCCAAAAGTATAGTAACTCGAAATAAAAGAATATTACCAGAGATACAAGTATA
CAACAACACATCGTGTCACTAAAATAGTCTAAAGTATGAATTATCGTGGTGTCCTAATTAATGTGGAATGGAGCCATCTA
AATTCGAAATTTGTTGTGAGCAACCATTCCTTTCCAGATCAAAAAGGAAAAATATATTACAATTTATTTTGCTTGTTAGT
AAGTTTCACGAGTTTTTCGTGGAGCTTTCGTCAACTTCTCTTTTTCATCATCTCACTCATTTGCACTTTATAGAATTGAA
TTTAAAATTTGATATGATACTATATATATCACTGGTATAAACTATTAGGCTACACATTATTGACAGAACGGATGTCAAAT
GAGACTGGTTTTATTACGGGAAATATAATGTAATGAAAAACTGTTTCACTTATAACAGAGATTAGGGAGAACAAGTGTGT
TATTGAGAAACTCTACTTAACTCTAACTGGATTTAGACCACAAGTAAAAAATTCAAAGCTACGGCCTACATATCCTTTAA
CAAATCTCTCGTAATGCTGTTGCTAGCCGTCGAACAGATTCAAAGCATATTAACAAAGTTATAGACGTACGTGATGCGTG
GTTGTAAAGTAGACAAGTAGGACTGATGATGAAAAAAAAAAGTAGACAAGTAGGACTCTAATTTTTAAAGTTTTTATTTG
ACACGATCAATTATTATGTTCACAAAAGAATAATATTAAATAATTTAAAAAAATATTTTAAAAATACACAAGAAAGACGT
ATTTAATTTTTGACATATACCTAAAATATAGGATTTTGTGTGATAGTTAACATTACGTACATGTTCAAAACAACCAAGAA
GTGAGATTGATAAACTTGGCATTGTAAAGATTGTGAACGTGATCTCACCGTCTAAGACAAATTCAACTTTGTCACCCTAA
AAACATGTAACATGAGATCACTACTATACCGAATCTTCTTGAGATATTTTGATTGTTTACACGATCGCAATTATGTCCAT
TAACATTGTGACCATTCTAAAACCCTAAAATTTAAAGAAAAAATAAATAAATAGCCTTTTTGACCAAAAAACCCAATCTA
TGGTTTTGCCCACTATCTCTTCCTCTCTCCTCCTATATAT
>AT5G21105.2 | chr5:7171321-7174320 FORWARD LENGTH=3000
ATTTTTTTTTGGATATTAAACTGGTTTAAGTGAAAATAATACTTAATTATTGGATAACCTGAATTCATCTCCTCTTAACA
ATTTAACTTATAGTATGTACAAATTATACTTACTCAACACTGCTTGAAGCGAGTTAATTTCCGAATGGTGCTAGTGTGAC
TGTTAGTATTTTTGACTGTTAGTATTCATTTCAAAGTAATATATTCAAAAGGTATAAACTTTTATGGATGTATAAACTTT
TCCACCGATTAAGACTATTGACTATTGTAGGTTGCCAAAAGTATAGTAACTCGAAATAAAAGAATATTACCAGAGATACA
AGTATACAACAACACATCGTGTCACTAAAATAGTCTAAAGTATGAATTATCGTGGTGTCCTAATTAATGTGGAATGGAGC
CATCTAAATTCGAAATTTGTTGTGAGCAACCATTCCTTTCCAGATCAAAAAGGAAAAATATATTACAATTTATTTTGCTT
GTTAGTAAGTTTCACGAGTTTTTCGTGGAGCTTTCGTCAACTTCTCTTTTTCATCATCTCACTCATTTGCACTTTATAGA
ATTGAATTTAAAATTTGATATGATACTATATATATCACTGGTATAAACTATTAGGCTACACATTATTGACAGAACGGATG
TCAAATGAGACTGGTTTTATTACGGGAAATATAATGTAATGAAAAACTGTTTCACTTATAACAGAGATTAGGGAGAACAA
GTGTGTTATTGAGAAACTCTACTTAACTCTAACTGGATTTAGACCACAAGTAAAAAATTCAAAGCTACGGCCTACATATC
CTTTAACAAATCTCTCGTAATGCTGTTGCTAGCCGTCGAACAGATTCAAAGCATATTAACAAAGTTATAGACGTACGTGA
TGCGTGGTTGTAAAGTAGACAAGTAGGACTGATGATGAAAAAAAAAAGTAGACAAGTAGGACTCTAATTTTTAAAGTTTT
TATTTGACACGATCAATTATTATGTTCACAAAAGAATAATATTAAATAATTTAAAAAAATATTTTAAAAATACACAAGAA
AGACGTATTTAATTTTTGACATATACCTAAAATATAGGATTTTGTGTGATAGTTAACATTACGTACATGTTCAAAACAAC
CAAGAAGTGAGATTGATAAACTTGGCATTGTAAAGATTGTGAACGTGATCTCACCGTCTAAGACAAATTCAACTTTGTCA
CCCTAAAAACATGTAACATGAGATCACTACTATACCGAATCTTCTTGAGATATTTTGATTGTTTACACGATCGCAATTAT
GTCCATTAACATTGTGACCATTCTAAAACCCTAAAATTTAAAGAAAAAATAAATAAATAGCCTTTTTGACCAAAAAACCC
AATCTATGGTTTTGCCCACTATCTCTTCCTCTCTCCTCCTATATATATGTCTTATGATGAGCACACATCATCATCATTCA
CATACATAAGCCAAATGGGTGTGTGGTGGATAGTGCTGGTGGTGGCTGTCTTGACTCACACGGCGTCTGCCGCCGTGAGA
GAATATCATTGGGAGGTGGAGTACAAGTATTGGTCGCCGGACTGCAAAGAGGGCGCCGTTATGACCGTCAACGGCGAGTT
TCCTGGTCCCACCATAAAAGCCTTCGCCGGAGACACCATCGTCGTCAATCTCACCAACAAACTCACCACCGAAGGCCTTG
TCATCCATTGGCATGGAATCCGTCAGGTTCTCTCTCTTTTTTTTCACTATAACCAGATCATGGATCTAGAAAGCGCCGAG
TATTTTGTAAACACAACAGAAGTTATTATTAAGATGGATACACTAAGTGTCATCACTCGGATCATCACTTACCATATGAA
CTTTTTCAGATCTTCTATTTTCTTCTGCTTAATTTGTTTTCTTTTTTCTCTATACATTAATTCAATGATTGTGTCCATTG
TATAAAGAATTGTAGATTGGTATGATTTGTCATGATATTAGATGATAAAAGAAGAAAGAAAATGGGTGAAGTTGCAGAAA
TAATGGGTTAAGCAGCACATGCCATGCATGATCACTTTGTCTCTTCTTGATTCAATAACTTCATTTACGACGTTTGCTTT
TCCCATAAACACTATTTATTGTCCCTTAAAATTATCGCAACAAAATAGTACATTGACACTACTCTATAATTTACCTTATT
TTGCATTCCTAAAGCCTAATTCAGTGTAAAGTTACTACTTAGTAGATGACTGAATACTTTAACTGCGTTTTGTGAATATA
GTTCGGAAGTCCATGGGCAGATGGAGCAGCAGGAGTTACTCAATGCGCAATTAACCCTGGAGAGACTTTTACCTACAATT
TCACTGTTGAAAAGGTAACTTTTTTCTTCTTCTCTTTTTCCATTATTGTAACAAAAATAAATAGTAACAAATTTGGGGAT
AAATGAAATGGTGCAGCCGGGAACACATTTCTACCATGGACACTATGGCATGCAGAGATCAGCTGGGCTATACGGATCGT
TGATTGTGGACGTGGCTAAAGGAAAGAGCGAGAGATTGAGATACGATGGTGAGTTTAATCTCTTACTCAGTGACTGGTGG
CATGAGGCTATTCCCTCCCAAGAACTCGGTCTTTCTTCCAAACCTATGCGCTGGATCGGTGAAGCTCAGGTTCTTTTTTT
TTTACTATCTCTTTACTATTTTTACTTACTAAAACAATATCAATTTACTAAAAAAAATTCAAAATTTGTTTTAAAAACAA
AAACAAAAAAGTAGGTGCATTTTTTCTTTTTTAATAGTGGAGAATGGAGATTGATTGAGATAAAGAGCAATTTGCACAAG
CAATAGTACAGCTGGCATATCAACTTCTTTTTTTTTTTGGGAAAGGAATTTTGAACATAGGCATAATGATTTCTATATTT
CTCTTTTAAAGCAATTCTAACAAGTAGCAAATTCTTCGAATGTGAATAGATTGGCCACTGAGTTTCTTTAAAGCGAGAAA
AAAAGAATAAATTATTCTTTTGCTTAGAGTTTTCTAATAT
>AT5G21120.2 | chr5:7179608-7182607 FORWARD LENGTH=3000
TTATCATATTAAGAAATAAATACTAAAAACATCATGCTGGTATTGTTTTTCTTTGATTTGAAATAGGTTTTATACCCTAT
AATATATAGTTGTACTATATACCGTATCTCATTTGAACTTAAAATCAAATATGATATTTAGATAACTAGTTGACATTTCT
AAAGGATAACCAAAATAAAATAAAACGAAAGTATTACCTGTTTCATTACCCACACGTTGACCGTTATACAAACAGTTATA
GATAATATATCATCATAATTAAAGGTCAACATTTCATGATTTATTAAGTAGTTTATATAACATTTTGCAATGAGAAACCC
GACAATTTATAGTATGGCGCCAAGATTACGAAATCTCAAATACCTATCTTTTAATGGGAGAGTTTTAAAATCGAAAAACG
AATATTTGATGAGAGTTTTATTTTATTTTTTGAGTCGTGCATTACAAATATCACTGTGAAAAATGTTGATCGATTTACAT
AAGAATCATAATCGTCCATTGGATATATAGACAATGTGATTTAGAAGGTTATATATTTGTTTGTCTAAAGAAAAAATAAT
ATCTTCAATTATATGACACAGTTTACAATTCAGCATAGAAAACAATACAATAAGCTACAAAGGATTGTTTTAAATAGATT
TTAAAACACCATATTATCATCTTTAAATTTTGGCTTCTTGAGATGGTCTGGATAAATAGAAAATTATTAAAATAAAAAAC
ATTGTTAACTACTAATTTTATATTAAAAATACATTTATGGAATGCTTAAAGGAAAATGGGGAAATATATATAGACAGTAA
TACTAGAAACCAATCTGTTGGTCAAATATTTAGAGCCAGTATCCAAAGGGATTGAATGTATATTAGTATATATAAGATAT
CATAAATTCATAGAGAATACAAAATTCACAATTCTTAATACAAAATACTTACCTATATGAAACTTTTCAATTTTAATGCT
ATGAGCTTGTGCAATTTAAAAGGCTCTTATATCTAGCATATACTAATATAATGCAAAAACAAAAATGGTAAACTAAGTAT
TTTTATTCTATTCTAAAGAATGTCAAATTGTATGCTTTTAAATGTTTAAACAAAAATCATGGAAATTTGGTATTTTGTAA
GAAATTGAAAGCGCCACAATTCTGAGCTATTTTAAGGAATTCTTCAATAATTTTGTTTTTTTAGCATTATCATATATGTA
TCAGAATTAATTAGTGAGTACTGGCAACATTTTTTCCCTTTTCTTTCATACTCTGCCAGCTTTTGTATTTAAAACTATGA
TATTTTTTTCTATATCATATTATGTGATTTGTTTACATTTTCAAAGCAAAATGTAATAATTTCTATATATTTTATGACAA
TGTGCATTTTTTACTTTATTTTTATTGGTTGGACTGTGATTAGATAAATCATAAAATATCTTTTGATTTAGTAAAATAAA
GAAAATCATTAATTTCTTAATATGGAAAAATTTAAACGTTTTTATTTTGATACAAAGAGAGTAATTATTTTGTAAGTCTT
TGGGCATGATAAGTTTTTAGTATTCAGGACTTGGTAGAACTACAAGAATCTCATTTAAATTCCATTGTAAAAACTAATTG
ATAAAACTAATACAAGTAAATTAGTATAAATAGGTTGTATTTTGTTTTTTTTAAAGTATAAATAGATCGTACGGAACTAC
TTACTGTTTTACTATTTGTTTATCTAGACCGATATATTTAGATACAGCTCCCCATGAAATTAAATGCATTAACAAATTTT
AAAATTCAAACATACGCACCAATTAATTTAAAGCTATTATTTAAATATTTTATAAAAAAAAAATTACATGCTACGATTTT
ATACCATTAAAATAGTAAATTTACGTGCCTTAGAAAATGTCTATATTTGGTACTTGATTCCTATTTGTTTTCAAAAATAC
TCGCTTTATGTTTAGGGGTTATATTTTTCCCGCTTAAGCATACATCTACATTTGATATTTTTCTTATAGTAGACATGATT
ATATTTTTTATATTGATATTAATAATTTTAGGCTATCAAACAAAAAATAATTTAGGCAGAAATAACCATTTTATGGGCAT
GTTAATTTTTCTTTTTTTTAAAAGAAGTGACTATATATTTAAATAAAGAATCTGAACTAGAAATGGAATGAAACTCAAAG
GAGATAAATAAGAAATTTTTACCATATCCTTACACAAAGAAATGTGTCGTTTAGCATGGTTTTTACAGGCCTATTATCAC
CACCCTTTCGCAGTCTCTTCTTATTTAATGCTCATAATATATATAGATACACAAACATACATACATACATGTCTCTATCT
CTTCTCTCTCTCTGAAGGTCCCAATAGCTTCTTTGGTTTGAATTTGGTGGCCGAAGCAACACAAAGGTCTCAAGAGTTTT
CTGGGTATATTCTCTTCTTCCTTCGATTTCTCTTTATTTTTGTTTTTGTTTTGTTTTGCTTTTACGTATATTGTCTGCTT
GCAAATATTGTTTTTTGACTTGTTGGGTTTGGTCTATCTGATATTTTGTCCGATGGGTTCCATTTTCACTTTTGCAAGAT
CAAGTATTTCAGTAGTAATACGGACTGGATTGTTTTGTCGTTATATGCTTTGATAAGAATCAAAAGAAAGAAAAAGATCG
ATGCTTTTACTGTATAATCATTTGATGATAAACCATTAATCTTGTTTGTGATTTTCTTTTACCTTCTCTAAATATTTCTC
CTATATTATGTACTTAATCTCTTTGGTAGTAGTTTTCCTATAGTATTTATTCAATCCCTTGGGAGTAATAACTAATGGAA
TTTGGATCTCTAAATCTTTGTGTTATTCATATGATGAATCTTATTTCACAAGTTAGATCTCTCGATCTTTCACTAAAAGT
CTCTGTTTTTTTCTTTTGTGTTATGTTATTGCTAGAGAGTTTTAATTTAGATTTTGATAAATACGGCATTACTAAATGAC
GATGATTATGCAATTTTATTCTTAAAGTGAATCATAGTTG
>AT5G21120.3 | chr5:7179629-7182628 FORWARD LENGTH=3000
ACTAAAAACATCATGCTGGTATTGTTTTTCTTTGATTTGAAATAGGTTTTATACCCTATAATATATAGTTGTACTATATA
CCGTATCTCATTTGAACTTAAAATCAAATATGATATTTAGATAACTAGTTGACATTTCTAAAGGATAACCAAAATAAAAT
AAAACGAAAGTATTACCTGTTTCATTACCCACACGTTGACCGTTATACAAACAGTTATAGATAATATATCATCATAATTA
AAGGTCAACATTTCATGATTTATTAAGTAGTTTATATAACATTTTGCAATGAGAAACCCGACAATTTATAGTATGGCGCC
AAGATTACGAAATCTCAAATACCTATCTTTTAATGGGAGAGTTTTAAAATCGAAAAACGAATATTTGATGAGAGTTTTAT
TTTATTTTTTGAGTCGTGCATTACAAATATCACTGTGAAAAATGTTGATCGATTTACATAAGAATCATAATCGTCCATTG
GATATATAGACAATGTGATTTAGAAGGTTATATATTTGTTTGTCTAAAGAAAAAATAATATCTTCAATTATATGACACAG
TTTACAATTCAGCATAGAAAACAATACAATAAGCTACAAAGGATTGTTTTAAATAGATTTTAAAACACCATATTATCATC
TTTAAATTTTGGCTTCTTGAGATGGTCTGGATAAATAGAAAATTATTAAAATAAAAAACATTGTTAACTACTAATTTTAT
ATTAAAAATACATTTATGGAATGCTTAAAGGAAAATGGGGAAATATATATAGACAGTAATACTAGAAACCAATCTGTTGG
TCAAATATTTAGAGCCAGTATCCAAAGGGATTGAATGTATATTAGTATATATAAGATATCATAAATTCATAGAGAATACA
AAATTCACAATTCTTAATACAAAATACTTACCTATATGAAACTTTTCAATTTTAATGCTATGAGCTTGTGCAATTTAAAA
GGCTCTTATATCTAGCATATACTAATATAATGCAAAAACAAAAATGGTAAACTAAGTATTTTTATTCTATTCTAAAGAAT
GTCAAATTGTATGCTTTTAAATGTTTAAACAAAAATCATGGAAATTTGGTATTTTGTAAGAAATTGAAAGCGCCACAATT
CTGAGCTATTTTAAGGAATTCTTCAATAATTTTGTTTTTTTAGCATTATCATATATGTATCAGAATTAATTAGTGAGTAC
TGGCAACATTTTTTCCCTTTTCTTTCATACTCTGCCAGCTTTTGTATTTAAAACTATGATATTTTTTTCTATATCATATT
ATGTGATTTGTTTACATTTTCAAAGCAAAATGTAATAATTTCTATATATTTTATGACAATGTGCATTTTTTACTTTATTT
TTATTGGTTGGACTGTGATTAGATAAATCATAAAATATCTTTTGATTTAGTAAAATAAAGAAAATCATTAATTTCTTAAT
ATGGAAAAATTTAAACGTTTTTATTTTGATACAAAGAGAGTAATTATTTTGTAAGTCTTTGGGCATGATAAGTTTTTAGT
ATTCAGGACTTGGTAGAACTACAAGAATCTCATTTAAATTCCATTGTAAAAACTAATTGATAAAACTAATACAAGTAAAT
TAGTATAAATAGGTTGTATTTTGTTTTTTTTAAAGTATAAATAGATCGTACGGAACTACTTACTGTTTTACTATTTGTTT
ATCTAGACCGATATATTTAGATACAGCTCCCCATGAAATTAAATGCATTAACAAATTTTAAAATTCAAACATACGCACCA
ATTAATTTAAAGCTATTATTTAAATATTTTATAAAAAAAAAATTACATGCTACGATTTTATACCATTAAAATAGTAAATT
TACGTGCCTTAGAAAATGTCTATATTTGGTACTTGATTCCTATTTGTTTTCAAAAATACTCGCTTTATGTTTAGGGGTTA
TATTTTTCCCGCTTAAGCATACATCTACATTTGATATTTTTCTTATAGTAGACATGATTATATTTTTTATATTGATATTA
ATAATTTTAGGCTATCAAACAAAAAATAATTTAGGCAGAAATAACCATTTTATGGGCATGTTAATTTTTCTTTTTTTTAA
AAGAAGTGACTATATATTTAAATAAAGAATCTGAACTAGAAATGGAATGAAACTCAAAGGAGATAAATAAGAAATTTTTA
CCATATCCTTACACAAAGAAATGTGTCGTTTAGCATGGTTTTTACAGGCCTATTATCACCACCCTTTCGCAGTCTCTTCT
TATTTAATGCTCATAATATATATAGATACACAAACATACATACATACATGTCTCTATCTCTTCTCTCTCTCTGAAGGTCC
CAATAGCTTCTTTGGTTTGAATTTGGTGGCCGAAGCAACACAAAGGTCTCAAGAGTTTTCTGGGTATATTCTCTTCTTCC
TTCGATTTCTCTTTATTTTTGTTTTTGTTTTGTTTTGCTTTTACGTATATTGTCTGCTTGCAAATATTGTTTTTTGACTT
GTTGGGTTTGGTCTATCTGATATTTTGTCCGATGGGTTCCATTTTCACTTTTGCAAGATCAAGTATTTCAGTAGTAATAC
GGACTGGATTGTTTTGTCGTTATATGCTTTGATAAGAATCAAAAGAAAGAAAAAGATCGATGCTTTTACTGTATAATCAT
TTGATGATAAACCATTAATCTTGTTTGTGATTTTCTTTTACCTTCTCTAAATATTTCTCCTATATTATGTACTTAATCTC
TTTGGTAGTAGTTTTCCTATAGTATTTATTCAATCCCTTGGGAGTAATAACTAATGGAATTTGGATCTCTAAATCTTTGT
GTTATTCATATGATGAATCTTATTTCACAAGTTAGATCTCTCGATCTTTCACTAAAAGTCTCTGTTTTTTTCTTTTGTGT
TATGTTATTGCTAGAGAGTTTTAATTTAGATTTTGATAAATACGGCATTACTAAATGACGATGATTATGCAATTTTATTC
TTAAAGTGAATCATAGTTGATGACATTATTTGCAGATTCT
>AT5G21120.1 | chr5:7179629-7182628 FORWARD LENGTH=3000
ACTAAAAACATCATGCTGGTATTGTTTTTCTTTGATTTGAAATAGGTTTTATACCCTATAATATATAGTTGTACTATATA
CCGTATCTCATTTGAACTTAAAATCAAATATGATATTTAGATAACTAGTTGACATTTCTAAAGGATAACCAAAATAAAAT
AAAACGAAAGTATTACCTGTTTCATTACCCACACGTTGACCGTTATACAAACAGTTATAGATAATATATCATCATAATTA
AAGGTCAACATTTCATGATTTATTAAGTAGTTTATATAACATTTTGCAATGAGAAACCCGACAATTTATAGTATGGCGCC
AAGATTACGAAATCTCAAATACCTATCTTTTAATGGGAGAGTTTTAAAATCGAAAAACGAATATTTGATGAGAGTTTTAT
TTTATTTTTTGAGTCGTGCATTACAAATATCACTGTGAAAAATGTTGATCGATTTACATAAGAATCATAATCGTCCATTG
GATATATAGACAATGTGATTTAGAAGGTTATATATTTGTTTGTCTAAAGAAAAAATAATATCTTCAATTATATGACACAG
TTTACAATTCAGCATAGAAAACAATACAATAAGCTACAAAGGATTGTTTTAAATAGATTTTAAAACACCATATTATCATC
TTTAAATTTTGGCTTCTTGAGATGGTCTGGATAAATAGAAAATTATTAAAATAAAAAACATTGTTAACTACTAATTTTAT
ATTAAAAATACATTTATGGAATGCTTAAAGGAAAATGGGGAAATATATATAGACAGTAATACTAGAAACCAATCTGTTGG
TCAAATATTTAGAGCCAGTATCCAAAGGGATTGAATGTATATTAGTATATATAAGATATCATAAATTCATAGAGAATACA
AAATTCACAATTCTTAATACAAAATACTTACCTATATGAAACTTTTCAATTTTAATGCTATGAGCTTGTGCAATTTAAAA
GGCTCTTATATCTAGCATATACTAATATAATGCAAAAACAAAAATGGTAAACTAAGTATTTTTATTCTATTCTAAAGAAT
GTCAAATTGTATGCTTTTAAATGTTTAAACAAAAATCATGGAAATTTGGTATTTTGTAAGAAATTGAAAGCGCCACAATT
CTGAGCTATTTTAAGGAATTCTTCAATAATTTTGTTTTTTTAGCATTATCATATATGTATCAGAATTAATTAGTGAGTAC
TGGCAACATTTTTTCCCTTTTCTTTCATACTCTGCCAGCTTTTGTATTTAAAACTATGATATTTTTTTCTATATCATATT
ATGTGATTTGTTTACATTTTCAAAGCAAAATGTAATAATTTCTATATATTTTATGACAATGTGCATTTTTTACTTTATTT
TTATTGGTTGGACTGTGATTAGATAAATCATAAAATATCTTTTGATTTAGTAAAATAAAGAAAATCATTAATTTCTTAAT
ATGGAAAAATTTAAACGTTTTTATTTTGATACAAAGAGAGTAATTATTTTGTAAGTCTTTGGGCATGATAAGTTTTTAGT
ATTCAGGACTTGGTAGAACTACAAGAATCTCATTTAAATTCCATTGTAAAAACTAATTGATAAAACTAATACAAGTAAAT
TAGTATAAATAGGTTGTATTTTGTTTTTTTTAAAGTATAAATAGATCGTACGGAACTACTTACTGTTTTACTATTTGTTT
ATCTAGACCGATATATTTAGATACAGCTCCCCATGAAATTAAATGCATTAACAAATTTTAAAATTCAAACATACGCACCA
ATTAATTTAAAGCTATTATTTAAATATTTTATAAAAAAAAAATTACATGCTACGATTTTATACCATTAAAATAGTAAATT
TACGTGCCTTAGAAAATGTCTATATTTGGTACTTGATTCCTATTTGTTTTCAAAAATACTCGCTTTATGTTTAGGGGTTA
TATTTTTCCCGCTTAAGCATACATCTACATTTGATATTTTTCTTATAGTAGACATGATTATATTTTTTATATTGATATTA
ATAATTTTAGGCTATCAAACAAAAAATAATTTAGGCAGAAATAACCATTTTATGGGCATGTTAATTTTTCTTTTTTTTAA
AAGAAGTGACTATATATTTAAATAAAGAATCTGAACTAGAAATGGAATGAAACTCAAAGGAGATAAATAAGAAATTTTTA
CCATATCCTTACACAAAGAAATGTGTCGTTTAGCATGGTTTTTACAGGCCTATTATCACCACCCTTTCGCAGTCTCTTCT
TATTTAATGCTCATAATATATATAGATACACAAACATACATACATACATGTCTCTATCTCTTCTCTCTCTCTGAAGGTCC
CAATAGCTTCTTTGGTTTGAATTTGGTGGCCGAAGCAACACAAAGGTCTCAAGAGTTTTCTGGGTATATTCTCTTCTTCC
TTCGATTTCTCTTTATTTTTGTTTTTGTTTTGTTTTGCTTTTACGTATATTGTCTGCTTGCAAATATTGTTTTTTGACTT
GTTGGGTTTGGTCTATCTGATATTTTGTCCGATGGGTTCCATTTTCACTTTTGCAAGATCAAGTATTTCAGTAGTAATAC
GGACTGGATTGTTTTGTCGTTATATGCTTTGATAAGAATCAAAAGAAAGAAAAAGATCGATGCTTTTACTGTATAATCAT
TTGATGATAAACCATTAATCTTGTTTGTGATTTTCTTTTACCTTCTCTAAATATTTCTCCTATATTATGTACTTAATCTC
TTTGGTAGTAGTTTTCCTATAGTATTTATTCAATCCCTTGGGAGTAATAACTAATGGAATTTGGATCTCTAAATCTTTGT
GTTATTCATATGATGAATCTTATTTCACAAGTTAGATCTCTCGATCTTTCACTAAAAGTCTCTGTTTTTTTCTTTTGTGT
TATGTTATTGCTAGAGAGTTTTAATTTAGATTTTGATAAATACGGCATTACTAAATGACGATGATTATGCAATTTTATTC
TTAAAGTGAATCATAGTTGATGACATTATTTGCAGATTCT
>AT5G21125.1 | chr5:7185429-7188428 REVERSE LENGTH=3000
ACGATAATCAACTTTGTCGCTTGTGCGCTTGTGGATAAAATTGCATGCACTCTGAGTTGTGTTTTTTGTATGAAGTGTTT
TATCCCCGTTTATGATTGTTGAATCAATATGAATAAACGAATCTCAAATGTCTCAGATATTCTCATCTATCAGTGTGGTG
AAGACTATTAATGAATTTTAAAGCTATTATTGCTATGGACTGTATAAATGTATTCTCTTTGTTTCGGTTGACAGATCTTG
TGTTAATATCTCAGATATCAAGTGAAGCCAGCAGCAGTCAACAGCAAGTCCCTCCTGCTTTCAAGAACTTTTCAATGACA
CAAAAGGAAAAAACTCTCGATGAACTTGTAAGGGACAAGTGGCTGTGCCGCACAAGAGAGAGAAACATTGGACTTGGTAT
AAGATCTCTTCTTGACCTTCGCAGTTGGTTCAGAAACAATGATGTTCCTTCCTGTGAGGTCTGCAATGAAGCTGGAGTAA
AGGTCTGCATTCTGAAAAAACCTGATTGGATTAGAACTCACATTGTGATGATAAACTTATTCGCTACTGATTCAATATCT
GATGCTTTGTTTTCTGACACTCGTATCCAACTTTTCAGGCAGATTTGTGTCCAACCGAAGGTTGCCCTGTCCGGATACAC
AAGTACTGCCTCAAAAAATTGTTATCTCAAAGGGTACACACTACACACATATTCTTTAGATTTTCCTCAATAATGGTATA
TGAGTTTGACTTCAATAGTATTTTACATTCTGATCACATTGAAATTGTAGGATGATAAACGTTGCTCTGGTTGCGGGAAG
CCATGGCCCTTGAGTAAAATTACAAAAACAGAAGCTGCTGAAGAAGCAATGAATGATGAAGAGGAAAGCGAGACTCAAGC
AACAGCTCCAAAAGCCAAAAGAAGAAGACAACAGCGAGACTCAACTGAAAATGGTTCTTCTCAAGCTTCTTTAGCTTCAA
CTAGTGGTGCTAATACGAGAAGAGTAACCCGTAGCGTTGGGCACTCGAGGTAAAAAACCGTTTAAGAACTCCGGTTTTAG
GGCTTAGATGTATATTTTGATGGCCGTTCTATGTCCAAACATCACTAGAAGTTTGGTATGATCTGATGCTTTCTCTTGTG
GATCATTAATGGAGTCATGGAGTGTTAAAATATATTTAAACTCCTCGGTTAAAGTCTACAATATATTTAAATTTTAATTC
CGAGAATTTATACTAAAATGTGATTTTGTCCTTTGTGCATTTAACTAAAATTCAAATGAACTTATAAATGTAAAATTTTA
ATTTAAAATTTTTTATTTAAGAATGGTAGGATATCTTAAAATATTTCAACAAATGTTAAGATATCCAATTGACTTGAAAT
GCATTAATGCCGAGTTTTATGATTTTTTTCTTATTAAGAATCTAATTTCACCTAGATTTTCTACTAATTTTAGTCATTTC
AAAATATTTCAGTCAATATGTTTCTCTTTTCCAAATGTAAAACTAAAATTCAAACTTCCAATTTGAACAGAGCAAATTTC
AATTTTAATTCAAAAATATATATTGAATCAAACAAACTAAAAATAACATAATTCGAACAAAGCCCATCAAGGCATAAACA
AAACTAGCTCAAATTTTACAACAGGCTCAAGCCCGTTTCGCAATTTTCCGTCTTCACAGTTGCTGACGCCGTTAACTTAT
CCACTGTTATTTTGCAATCCACCGTAATGGTCATCGTCCACGTTGTAACGGAGCCAACCTTAAACTTAACCGGCGCTTTA
ATTCTGAGACCAAACGGCACTTTTCCTTTCTTCTGCGATTCCGTTAACTCTTTACGCGACGAGCTCTTTAACTTAACACT
CGATCCCTTTAACACCGTCACGATCACCGTTACATTACCCGCCGGCTGCTTAAACGCCGTGAACTCGCCGTTCCCAAGTT
TGGTTCCGTTAAAAAACACGTCAGCCTCATTTCCTTTCTCGTATATCAAACCGAGTTTACCTTTAACGTTCTGAGATCGC
AACTTGATTCTGATCACCGGAGAAAACGGAGAAGATGACGTCAGGTTGATTCCGGTGACGGAGACTCCACTCACGGAGAA
CTGTGGCTTATGCGGCTGGTAAACGAGGTAGAAGAATCCGAAGGCAATCGCTGCGAGGACGATAATGATGAGTAAAGCAG
AGAGGGAATAGCATAAACATCGCCGGCAACACGATTTGTTTGTTTTCCGGCGAGAGAGATACTCGTAACGGTGAGCATTT
TCCGGTGGAGGAACACGGTAGATCTGATCCTTAGGGAGTTTGATGACGTAAGTCCCAGGCGGTGGTCCTATTCTTGATTT
CTGAGAATCGACGGAGTATCGGCTGGAGGAACTATCGTTGGTATCTAGCGATGGATGCTTTATTCTGTGAACGTCTTTGT
TAGTTAGGAATCCGTCGGAGTTTGTATCGCCGGTCATTTCTTGTGGTTTCTCGACCGTCATTTTTCTTGAATCAGAGAAA
TAATGCGAAGCAGATGAAATGAAGGTTTTGATTTGGTGACAGTAAGGATTTGGAGTAAATCATTTTATTATAAGATAAAG
AAAGTGCATATTTGGAGATTAGGACGTGATTGCATGAATATCGTCCAAATATCATTTTGGAGATTCTTTTAATAACAATT
ATTTAATGAGTATATATTATTTTGTTGATTATCTATTAAATTTTCCATTAGTACAGATGGAGAAAGAAATTGGAGGAACC
TTGAATGGAAAGTTTTAATAGAATATACGGAATGTAAAAATTGGTCAATGTAAAACATTTTTGCCAAGAAAAAAAATTGA
AGAAGAAAAAAAAAAAAAAAAAAAAAAATATTGAAGAAGAAAATGAATGAAATAAAGTAATAGACAAAAGAGCTTAACTT
GACTGAAATGAGAGGATGCAGCCAATCCTAGCATGGAATGGAATAGTGGTAAGAAAAAACCGGTAAGGATTTGATCATTT
GAATAAATACAAATTTGTAGATGAGTGATGTGATCATTAT
>AT5G21130.1 | chr5:7182968-7185967 FORWARD LENGTH=3000
GCTCAAGGTTTTGTTTATGGGATTGTGTTAGAGAATGGGAAAACGGTAGCGGGATCTTCTGATAATCTCCGTGAATGGTG
GAAAGACAAAGTGAGGTTTGATAGGAACGGCCCAGCTGCTATAATCAAGCACCAAAGGGATATCAATCTTTCTGATGGAA
GTGATTCAGGGTCTGAGGTTGGGGATTCTACCGCACAGAAGTTGCTTGAGCTTCAAGATACTACTCTTGGAGCTCTGTTA
TCGGCTCTGTTTCCTCACTGCAACCCTCCTCAGAGGCGGTTTCCGTTGGAGAAAGGCGTGACACCGCCATGGTGGCCAAC
GGGGAAAGAAGATTGGTGGGATCAACTGTCTTTACCCGTTGATTTTCGAGGTGTTCCGCCACCTTACAAGAAGCCTCATG
ATCTCAAGAAGCTGTGGAAAATTGGTGTTTTGATTGGTGTAATCAGACATATGGCTTCTGACATTAGCAACATACCCAAT
CTCGTGAGACGGTCTAGAAGTTTGCAGGAGAAAATGACGTCAAGAGAAGGCGCTTTATGGCTCGCTGCTCTTTACCGAGA
AAAGGCTATTGTTGATCAAATAGCCATGTCTAGAGAAAACAACAACACTTCTAACTTTCTTGTTCCTGCAACCGGTGGAG
ACCCAGATGTTTTGTTTCCTGAATCTACAGACTATGATGTTGAACTGATTGGTGGCACTCATCGGACCAATCAGCAGTAT
CCTGAATTTGAAAACAACTACAACTGTGTTTACAAGAGAAAGTTTGAAGAAGATTTTGGGATGCCAATGCATCCAACACT
CCTAACATGTGAGAACAGTCTCTGTCCTTATAGCCAACCACATATGGGATTTCTTGACAGGAACTTAAGAGAGAATCACC
AAATGACTTGTCCTTATAAAGTCACTTCCTTCTACCAACCAACTAAACCCTATGGTATGACGGGTTTAATGGTTCCTTGT
CCGGATTATAACGGGATGCAGCAGCAGGTTCAGAGCTTTCAAGACCAGTTTAATCATCCCAACGATCTCTACAGACCAAA
AGCTCCACAAAGAGGCAACGATGACTTGGTTGAGGATTTGAATCCTTCTCCTTCGACGCTGAATCAGAATCTTGGTTTAG
TCTTACCTACTGACTTCAATGGAGGTGAGGAAACAGTAGGAACAGAGAACAATCTGCATAATCAAGGGCAAGAGTTGCCC
ACATCTTGGATTCAGTAAAGAAAGCTTCAGAGTTTTCTTTTTATGTTTTCTAGTCTTTATAGCTTTGTCTCTTGCTTATT
CTCTCATTAAACACAGTTTTTGATCTCTCCATTTCATAGCCCATGTAGCAATGGAGAAGATTAGGTTTCATAATAAGTTA
ATAACCAAATTCAAAGTAATTCATTATGTGATTTGAAGAGCCTCTCTTTTTGACAAAAGAACAGTAGAAAATGCTTTATT
TGTTTAGACTTTAGAGGTGTGTATTTGTGTTCGCCTTGGGCTTCAAGGAAGAAGGCGTTTGTAGACATTTTTAATATTAA
ATAATTTAAACTTTGTTGGTATGATAATATTTTTATTTATGTCTTTTTATTATGTCTTTTTATAGGGAATTGTTTTCTAT
AAATAACAGATTTTTTATGTGTTAAATTAATTTTGTGCCTTTAAAAGAGATTAATGGTTAAAAGATGTATTTCTATATAA
ATCTCAAATTGAAAAATCAAATAAACTAAGTTTGACGATATGCTATTTTAAAGTTAATATGAATAATTTCAGAAATATTT
AAATGATATTTCGCATATTAAATTCATAAAATAAAACTATGTGAAGACCTTACTATATAAAACTATACCTTTTTCGGCAA
ATCAAATACTTATATTATAAAGAGTTTACAAGAAATATAAATATTTCCAATACAACCGTTGATACAAATAAAGAAAATCG
AAACAATTGATTATAAAAGAAAAAAATTCAATGTATTGCTATAATTCACTATAATGATCATATTTACTTTTTTGAATCTA
ATGTTAAATTATATTCAAAAAAAAAATGTTCGTTGTACAATTTAGTGGTTCGTGAGTTTGAAAATAAATTTTAAAAAGAT
CTAAAAGAGTAAAAAAAAAAACGCTTGTAAAAGAGCAGCTTGGTTTGGTGACCTCAGGAGCTTAAACTCTAGCAAGGATC
CATGCTTGATACGCTTTGTCGTACCGTCTATCTCCTCTTGTTCGAATGGTGGAAATATGAATACAAATTTGTTTATAAAT
CCATTTTGTGATAAGAGCCCCCGGATGTGGTTCCTTTTTGTGCCTTCTTCCATTCCTCTCCTTTCAAATTGTATAGACAG
TGGTTTGTAGAGCATAGCGAGACAGATAGCTCTCCGCTCTACTTTGCTTTGGTTCGATACATAATCCAAGACTTGAGCCC
AGTCGGTTCTGTACTGATTTTGAAGATGCCCTTTGTTATTGCCTCCCATATCGTCTCCCATATAATGATCACATCACTCA
TCTACAAATTTGTATTTATTCAAATGATCAAATCCTTACCGGTTTTTTCTTACCACTATTCCATTCCATGCTAGGATTGG
CTGCATCCTCTCATTTCAGTCAAGTTAAGCTCTTTTGTCTATTACTTTATTTCATTCATTTTCTTCTTCAATATTTTTTT
TTTTTTTTTTTTTTTTCTTCTTCAATTTTTTTTCTTGGCAAAAATGTTTTACATTGACCAATTTTTACATTCCGTATATT
CTATTAAAACTTTCCATTCAAGGTTCCTCCAATTTCTTTCTCCATCTGTACTAATGGAAAATTTAATAGATAATCAACAA
AATAATATATACTCATTAAATAATTGTTATTAAAAGAATCTCCAAAATGATATTTGGACGATATTCATGCAATCACGTCC
TAATCTCCAAATATGCACTTTCTTTATCTTATAATAAAATGATTTACTCCAAATCCTTACTGTCACCAAATCAAAACCTT
CATTTCATCTGCTTCGCATTATTTCTCTGATTCAAGAAAA
>AT5G21140.1 | chr5:7189522-7192521 REVERSE LENGTH=3000
TTGTTTAACACCAAACGACGACGACGAAAAATACAGATGAACACTAACAGCGCAGAAATCGCTAAAAAAAAGAGAAAAAA
ACCACCAAAATCGACGAAATGAACAGGAATCATGCATGAAAGCTTCAAAATCGAACATACATTGAACGATTTTTGAGTAA
AAAACAAACCTAGTACTTATAGAAGAGACGAACGAGAAAAACCCTAAACAGAGCAGCGAGCGAGAGAGAAGAAGAGAGAG
AGGGATTATGAGAGGAAGAAGAAAGGGTTTGTTTGTTTTGGTGATTCACTAAAATATAGGTGTGTCGCTTATAAAGAAAG
CCGCAGACGCAAGACGCAAGAGGTTTTATAGGTAGGTCCCACTGTTTTCTTTCTTTTCTTAATTATTTTTTCGCTCCATA
TTCCTTTCTTTTCGTTTCAATGTCTTATCAATTTACTTCTCTCGTTACGTTTTTTTTATTATTGTTAGAGAATTTAGAAA
CAATTTGGATTTGGACAAAATAATGTTAGGTGATTCGATGTTATATGGAATCTTAAGAGTATATATAGAATCAAATCGTT
TACAAGTAAATAGTATATGGAATTTCATTGTTTGGTGGATTACTAGTGCAAATATTCAGGTACTTAAACCGGTTATTCAT
CTTATTTGTTATGATCTGGTTCAAGTTAACACATCTATAAATTAGAATCTTGCAACAGTGAATGAGTTGTTGAATATACT
AGTAACAAAAAAGCTCTTCTTCTCCACTTACTGTTTTCTACCTTTGGGATCATCTTTTTCTTCACCATTCCTATTTATGT
CGTTCTTTATCAATTTTGGTGCTAAAGATGTTGTTCTTTATTATAGTATTAAATGACTGGTATATCTTTCTCCTCTTCCA
GATAATTTTTTGTTCGAATTCTAACAGTTTTACAAAAACATTAGCGGAATTACTCTATGGTATAATATAGATTTGGAGGT
AATAACTCTCTTAAATGAGTACCAGAACCATTGTGGATGATATCAGTTAAAACTTGAAAGTGTTAGTTTCATTTATGAAT
ATCTTTAAGCCATGATGCATCGATGTGGCTACATGACCCAAGTCTATAAAACTGTATAACACATGCTATATGTTACAATA
AACGAACTATGATATGCAATGATTATTAATTCTTGAATCAGATCCATATATTCAAATACACAAAAAGAGCTATATGAACA
AATTAGTAACATGATATACTACTTAATTACGTACCTATCTTTGTATTAAGAGCAAATGTATATATCCTTTTTTTGCAACA
TATATGTATTACAAGTGTTCCAATAAACAATTGTGATTGTGGCAAAATGGTTTCACACATATATTATTATTAGGCATGCA
GTGACAATCCTATATACATGGAAGTGAAAATGAAGAAAAATCGCAAGTTTAACGTCTTCAAATATCAACAACTTTGAAAA
GAACTAAAGTATACTATAGGTTAAAAGAACTAATCACATTTTCACAATTGATAGATATAAATATCTCAGTTTGACCGTTT
GACTAATTTTTTTTTTGTCATCACCTCAAATTTGATCACTGGTTTGAATTTTGAAATTAGTTATTGAAAAAGTGAAAAGA
TTACAAAACTATTTACCACAAAAGATAAAAGAAAACTGGTTGTACGTAATGTCTCTGTGTCCTGCAAATACCAAACGTAT
AAAAACAAAATAGTAAATGCTGCAGTTGTGTAGCATGAAATAACGAGGGCGAGTTTCTGAGATGTGCAGTGGATGTTTTT
GTCATCTTGTATCCTTTTCTATTCCTATTCCTATGTTATTCTCTCGCTCCTTTAAATGTTTTGCAGGTCGTCGTTTTCAT
GTATATAATATTAACTTCTGCTTTTTCTCTTTTATTTTCTTTTTAAAATAACGTTATTATCCGTTTATAAAAGTTTCTTT
ACTCTTTATATACTCCTATTTCAACTCACTAGTCACAAAGACTACACCAAATTGTTCGTTATAAATTGAGTCAGTTGACA
AAGCGGTCTAATTTGTCTGCGGTTTACTCCTTCTCATTTTTGGGGCAGATAATAAACCTCTGCGAACCAAGTTTATTTGT
ATGTAAAAACGGTCCGCAAATGATCCGCTGCGGTTTTCTTCTATTTTTTTTTGTCCCGACCACTGCGGACTATAATTGAT
GAATGGTAAATAAAAAGTGGTCTGATCCATTGACGATTGTGTCCGCCCCAACTGCCGTAACTATTCACACCCTATTTACC
AAAAATATCTAAAAGTTGTTGTATGATTAGATTGGTCCTTTTAACTATGGTATTCTTCATAAACGAGACAATACACATCT
TACTGTTAAAAAAATTATGAATTTGTGGAAACTGTTTAACCAAAAATTGGAAAAAAAAAAAAATGGGCTCATAATTTTTT
TTTCTTTTGTTTTCTATAGCTTAAATTTTCCAACTTATATATTTCTAAGCTATAAAGTATTATGTAACACATGATTTTAA
CTAATTCCAAATGAATAAATAAATGATTTAACGTGATGTGACAAACATAATTTTCAATCTACTTTTTTTTTTTTTTCATT
ATGCTTATAACCTGCAAACTAGTGGAAAGATATAATGATGCCATTACTCTTAAATATATATTGCTTTTTGGCAGGTCCTT
TTTAAGTCATTTTTTGCAATTCCAATACATTTCATTGTCAGGTTTGCTAATTTTCATTAATTTTGGACTACTTTACAATT
ACGGAATTACCACGCCTCTTAACCACAAACAACAAACGCAAAATGGACTTTTCGTATTTCAGAAAAGATAAAATTAAAGC
TGTATTAAAAAACAATTACCTGTCAAAATAATTTTATGGCGTCATCGTGTCGATAACGCTTCCCGCCATTCCGTCTCTCT
CTCACCGCACTTTCTGTCTCCCCAACAAATACAAAACCCTAATTCACAGAAACAATCAGGGTTCACCAGATTCTAAAACC
CTAGCTTTTTCATACTGTGAAATTACGGAGGTCTCTAAGG
>AT5G21150.1 | chr5:7190472-7193471 FORWARD LENGTH=3000
ATCTGCCCCAAAAATGAGAAGGAGTAAACCGCAGACAAATTAGACCGCTTTGTCAACTGACTCAATTTATAACGAACAAT
TTGGTGTAGTCTTTGTGACTAGTGAGTTGAAATAGGAGTATATAAAGAGTAAAGAAACTTTTATAAACGGATAATAACGT
TATTTTAAAAAGAAAATAAAAGAGAAAAAGCAGAAGTTAATATTATATACATGAAAACGACGACCTGCAAAACATTTAAA
GGAGCGAGAGAATAACATAGGAATAGGAATAGAAAAGGATACAAGATGACAAAAACATCCACTGCACATCTCAGAAACTC
GCCCTCGTTATTTCATGCTACACAACTGCAGCATTTACTATTTTGTTTTTATACGTTTGGTATTTGCAGGACACAGAGAC
ATTACGTACAACCAGTTTTCTTTTATCTTTTGTGGTAAATAGTTTTGTAATCTTTTCACTTTTTCAATAACTAATTTCAA
AATTCAAACCAGTGATCAAATTTGAGGTGATGACAAAAAAAAAATTAGTCAAACGGTCAAACTGAGATATTTATATCTAT
CAATTGTGAAAATGTGATTAGTTCTTTTAACCTATAGTATACTTTAGTTCTTTTCAAAGTTGTTGATATTTGAAGACGTT
AAACTTGCGATTTTTCTTCATTTTCACTTCCATGTATATAGGATTGTCACTGCATGCCTAATAATAATATATGTGTGAAA
CCATTTTGCCACAATCACAATTGTTTATTGGAACACTTGTAATACATATATGTTGCAAAAAAAGGATATATACATTTGCT
CTTAATACAAAGATAGGTACGTAATTAAGTAGTATATCATGTTACTAATTTGTTCATATAGCTCTTTTTGTGTATTTGAA
TATATGGATCTGATTCAAGAATTAATAATCATTGCATATCATAGTTCGTTTATTGTAACATATAGCATGTGTTATACAGT
TTTATAGACTTGGGTCATGTAGCCACATCGATGCATCATGGCTTAAAGATATTCATAAATGAAACTAACACTTTCAAGTT
TTAACTGATATCATCCACAATGGTTCTGGTACTCATTTAAGAGAGTTATTACCTCCAAATCTATATTATACCATAGAGTA
ATTCCGCTAATGTTTTTGTAAAACTGTTAGAATTCGAACAAAAAATTATCTGGAAGAGGAGAAAGATATACCAGTCATTT
AATACTATAATAAAGAACAACATCTTTAGCACCAAAATTGATAAAGAACGACATAAATAGGAATGGTGAAGAAAAAGATG
ATCCCAAAGGTAGAAAACAGTAAGTGGAGAAGAAGAGCTTTTTTGTTACTAGTATATTCAACAACTCATTCACTGTTGCA
AGATTCTAATTTATAGATGTGTTAACTTGAACCAGATCATAACAAATAAGATGAATAACCGGTTTAAGTACCTGAATATT
TGCACTAGTAATCCACCAAACAATGAAATTCCATATACTATTTACTTGTAAACGATTTGATTCTATATATACTCTTAAGA
TTCCATATAACATCGAATCACCTAACATTATTTTGTCCAAATCCAAATTGTTTCTAAATTCTCTAACAATAATAAAAAAA
ACGTAACGAGAGAAGTAAATTGATAAGACATTGAAACGAAAAGAAAGGAATATGGAGCGAAAAAATAATTAAGAAAAGAA
AGAAAACAGTGGGACCTACCTATAAAACCTCTTGCGTCTTGCGTCTGCGGCTTTCTTTATAAGCGACACACCTATATTTT
AGTGAATCACCAAAACAAACAAACCCTTTCTTCTTCCTCTCATAATCCCTCTCTCTCTTCTTCTCTCTCGCTCGCTGCTC
TGTTTAGGGTTTTTCTCGTTCGTCTCTTCTATAAGTACTAGGTTTGTTTTTTACTCAAAAATCGTTCAATGTATGTTCGA
TTTTGAAGCTTTCATGCATGATTCCTGTTCATTTCGTCGATTTTGGTGGTTTTTTTCTCTTTTTTTTAGCGATTTCTGCG
CTGTTAGTGTTCATCTGTATTTTTCGTCGTCGTCGTTTGGTGTTAAACAAGTGATTTTTGTTGTTTCATGAGTTTCTCTG
GATTTTTTGGTCATGGTAGTGTTTGTTTATGTTGAATCTCACTGTTTTTTTTCTCTTTGAAGCTGCGTTCGTTGTTACAT
GATTTTCGTCTTCTTCTTCCTCTGAGTAATCGCTGTTTATTTTTCTACTCTGGATTTTTTGTTTTTTTGGTCTTCTCTTT
GACCTCTGTTAAGAAATCTGGAAAAATAAATGTTGGCGTGTGTTTTTTACTAAAAAATTTGTTTGCATTTTCCCGAGAAA
AATCTTCTGGGTTTCTTTTGCTGCTTTGTGTTCTTTGTCTCTACCTTCATTTTTTTATTCGCTTTATCCAACAGATCTCT
CTCTCTCTCTCTCCCTCTCGCTTTTTAGGTGACCATTTTTTTTTTGTCATATATGATCATGTCACGTACATCTCTTCTTC
ACCATTTTTTTTTTCTGTCATAGATCTTCCTTATGCGGCTTTGAAGCATGACGCGAATGATTTTGTTTGCTTTTGAGTAA
TCTGAGTCTAGTTTGTGATGGTGACGAATCTGTTCTTTAGATCTGTAGATTTCATCTCTAGTACTTGTTCAAGTGTGGGT
TGATCAGTGTTTTTGCGTGAATGCTTTTGTTTATGCCATCTTTCTGTTTGTTCCTGAATCATGTTTTATATGCTGTGATT
TAATGGTTTTAAGTAACTGTGTGAAGATCGCTTTGCTTTTATCAAGATGACACCTGACTCCATGAGTTTTTCTATGTGAC
GTTTGCTTTGTCCTGTGATTTAATAGTTCTCAGCTCTACTGGCTTAGATTTTCGGGTCAGAATTATTTTCATACTAAAAA
TTTGTGATAAATCTGGCTTCAACAATGGTTTCTTTGTAGCGTTTATGCTTTCCCATTGCTTTAAACAGATTATATTTTGG
TGCTGTTCTTTTCTGACCTTCTGATATTTGTATCCCAGAG
>AT5G21160.3 | chr5:7203880-7206879 REVERSE LENGTH=3000
CAAATCAACAGAACAGTATCAGTAACTGGTAAATGACCAGAGAGCAGCAGGAAAGTCAAAATCAGCATAAAAACCTAGAG
AGACAATAATCATCCTATTTGACTGCCATACGCTTTTCCACACCAGGCATGGAGGCATAATCAGAAGACAAATAAGACCT
TCTCTAAAGCAGATTCTCTAGTATGATTAACAAGATTTTAACTCACCAAAAGGAAAAGACATAGCAATAAGGTGATCTAA
GCCTCTCTCTCTCTCTCCACCAAAACTAAGGAAGAGTAACTAGCTACCTTGTCATTTACCAGAGTTTTTGACTTCTCAAG
AACCAAACAAAACCAAGTCAAGTCTAATTCCTTTATACAAAAGATTTCATTCACAAACGTACTTAGTCTGCAAAGTTGCC
CTCTTCACAATGAAACAAAGATAAATTACACAAAGACTCACTAAGGGACATCAAGAATCATGAGCGACCAGTAAATGACT
AGAGACCGGCTGGAAAATAAAGAAAAAATAGCTAGGAAACCAAAACAACATCTTAAAGAAAGGTAGAAACTTTTCCACAT
TATGCATTATTTCAAGATACCTGAACCAAGATAACACAAAAATAAAAGAGATTCTCTAGTACAGAATCTCTAAACCCAAC
TCAGAAAAAAGCTTTAAGAACAAGAATCTACATTACAAATTCTCAAGAACCAACAGGATAACACAAATCAAGTGAACAAG
TAGAGTTCACTCATAAAAAAAAGGCTGGAGATTTTGTACTTGGATCCTATCTAAATGAAGAAAGTGTCTCACAATTAGTG
AAACAAATGAAAAGTCAAGTGAACGAACATTCTCTTACTCAACGAAACAAATCAAAAAGATTCTCTTACTATTATCTCTT
TGGGCGAATGTTTCAATCGATTCAATTCAAAACCAGAAATCAAATTCAACGATTAAACAGAGAGAGATATTCGAGAGAGG
GAACCTGAGGAGCGAATAAGAAAGGAGATGGAGATCGAGCAGGACTTCCGGGAGGAGAACTGCTCATAGAGTCTGAAGAA
GGACGACGGTGACGACTGCGTGCAGAAGGATCGCCGCCATTAGATCTCGCCGAGGACGAGGTAACATCTGCACCACCGCT
ACCGGCGGCGGCGTCTTCGTCTTTGCCGTTCGCATTTCCCATCTGAAAAAGCCCAAATCACAGAAGCGAGAGAGACAAAG
AGAGGAGAGAGATAGAGGAAAAGAGAGAGAAAACCAGACGTGAAGAAAAATGGAGGGAGGACGACGAGGAGGAGATAATG
AAACGCCCCTCAAGTTAGAAGTTAATTACGAATAATGCCATTGGTAGCGAAAAAGAGATTTTGCATAAAAGGGGCTCTTG
AGAGAGAGATATCATTAAAATCCGTACCAAATGGATAAACGAGTGACTTGGCGTCCAAAAGTTTATAATTATCCACTTTT
TTTTTGTTTATTTCTTTTAGTATATAATAAACAAATGTGAATAAAAAGTTGGTTCAATGCCTTTGAGAAGGATAATGACA
CAAGGGCCAGTCACCTCCTTGCCACCGATTTGTGTGCCTTAACATCTTGCTAGAGCCAGTGATCATAGTATGCGTATCGT
GACGATGAAAAGGCCTTAAACTCCAATAGGTGGGGTTAGAATAGAGATGGTCAAAGAATCATCATTTTCCAAGATTTGTA
TTGGTTAGTCCCGTAAACTAGTTATTGGTCGAAAGATTGTTTCGAAAAGTTTGGAGGGTTTCAAAGCCAATGTAAACTTG
TAAAAGGCGATGGTCACTATTCACTAAGCCATGAGTGATTGTCATGCACTTTCCTTATAGGTTGAGTCATTGTTTTTTCT
TTTGCTTTCTCGCATTGTATATTGGTCACTTTCAAATTGTAAGATTTCAGCTTTTGCTTTATCATTTACTTTGAACTAAG
GTTTTGATTCAACCTCATATTTTCTTCAAACGAGTGTACTATCATTGGAAAAACTTGATTTCAATCACTTCAATTTTCAT
CAATATATTGACCTTTTGTTTAGAAATCTTATCTAGTGGACACTAAATCTTCCACAGACACCTTCAAATGTCATTTTCAG
AGACAAAAATTCATTCAAATCTTCATCAATTACTTTATTCTTCGTAGGTTCACATATTGAAGAATTAAGATAATAGCCTC
ACCCAAAAAAAAAATTAAGATAATAGTTTTCACCTCAGAAATCATCGTTAATATCCATCATATATATAAAAATTATTATA
TGTATATTAACAATTCAGATAATTTTTCACGTATTTTTAAAAGACTAAATATTATAATTAAATAACTTAAACGAATTAAA
CAATAAAACAATAAAGAGATTATAAGAGCGATAACTAGTTATCTTCGTTCTCTTTTACCAACTACTAATCCTTAGTTGTA
ACAAAAGTTTGTTAGATCACATTAAAAGTACAAAATAACTTAGAATTGCTACACAAATTCTAACACATCTATTTAAGGAC
ATAAACTAAGGTTAATAAATAAACGCGTTATAAATAGGTCTAACGAAAATAAGTTTATAAAGTTAATTTAAATTTTTTTA
AAACCCTACATAAATGATGTTTTCTCAAAACAAAAATTAAAAAGAAATAAATTGAATGTTTTTAATTACGAAGGATAAAG
ACCAGATTAGAGGATATTTGTAATACTAGTAATTAAACAAATCATGAATATTATTCTTATTTTTTGTCAAATTTCAAATA
GGAAAAATAGGAAATTGCTATATAAAATAAACATATACATATAAAAAAAGAGGAAAGTAACTAGGGTTTTTGGGGTTATA
CGTTTCACTGTTTGTTTCATCCTCGCTTATTCCTCCCTTAAAGAGTGTCGCCACCAAAACACACACACACACTTGCCTCC
TTCTTCAACCTCTCTTCCTCACATTGCGTCTTCTCCATCTGATCCTTCAATCCTCGTTCTGTTTTTGATCCAATTGAATC
GCTTCCTTGTTTTGATTCTGTTTATCTTTCCAAGTTTCTA
>AT5G21160.2 | chr5:7203880-7206879 REVERSE LENGTH=3000
CAAATCAACAGAACAGTATCAGTAACTGGTAAATGACCAGAGAGCAGCAGGAAAGTCAAAATCAGCATAAAAACCTAGAG
AGACAATAATCATCCTATTTGACTGCCATACGCTTTTCCACACCAGGCATGGAGGCATAATCAGAAGACAAATAAGACCT
TCTCTAAAGCAGATTCTCTAGTATGATTAACAAGATTTTAACTCACCAAAAGGAAAAGACATAGCAATAAGGTGATCTAA
GCCTCTCTCTCTCTCTCCACCAAAACTAAGGAAGAGTAACTAGCTACCTTGTCATTTACCAGAGTTTTTGACTTCTCAAG
AACCAAACAAAACCAAGTCAAGTCTAATTCCTTTATACAAAAGATTTCATTCACAAACGTACTTAGTCTGCAAAGTTGCC
CTCTTCACAATGAAACAAAGATAAATTACACAAAGACTCACTAAGGGACATCAAGAATCATGAGCGACCAGTAAATGACT
AGAGACCGGCTGGAAAATAAAGAAAAAATAGCTAGGAAACCAAAACAACATCTTAAAGAAAGGTAGAAACTTTTCCACAT
TATGCATTATTTCAAGATACCTGAACCAAGATAACACAAAAATAAAAGAGATTCTCTAGTACAGAATCTCTAAACCCAAC
TCAGAAAAAAGCTTTAAGAACAAGAATCTACATTACAAATTCTCAAGAACCAACAGGATAACACAAATCAAGTGAACAAG
TAGAGTTCACTCATAAAAAAAAGGCTGGAGATTTTGTACTTGGATCCTATCTAAATGAAGAAAGTGTCTCACAATTAGTG
AAACAAATGAAAAGTCAAGTGAACGAACATTCTCTTACTCAACGAAACAAATCAAAAAGATTCTCTTACTATTATCTCTT
TGGGCGAATGTTTCAATCGATTCAATTCAAAACCAGAAATCAAATTCAACGATTAAACAGAGAGAGATATTCGAGAGAGG
GAACCTGAGGAGCGAATAAGAAAGGAGATGGAGATCGAGCAGGACTTCCGGGAGGAGAACTGCTCATAGAGTCTGAAGAA
GGACGACGGTGACGACTGCGTGCAGAAGGATCGCCGCCATTAGATCTCGCCGAGGACGAGGTAACATCTGCACCACCGCT
ACCGGCGGCGGCGTCTTCGTCTTTGCCGTTCGCATTTCCCATCTGAAAAAGCCCAAATCACAGAAGCGAGAGAGACAAAG
AGAGGAGAGAGATAGAGGAAAAGAGAGAGAAAACCAGACGTGAAGAAAAATGGAGGGAGGACGACGAGGAGGAGATAATG
AAACGCCCCTCAAGTTAGAAGTTAATTACGAATAATGCCATTGGTAGCGAAAAAGAGATTTTGCATAAAAGGGGCTCTTG
AGAGAGAGATATCATTAAAATCCGTACCAAATGGATAAACGAGTGACTTGGCGTCCAAAAGTTTATAATTATCCACTTTT
TTTTTGTTTATTTCTTTTAGTATATAATAAACAAATGTGAATAAAAAGTTGGTTCAATGCCTTTGAGAAGGATAATGACA
CAAGGGCCAGTCACCTCCTTGCCACCGATTTGTGTGCCTTAACATCTTGCTAGAGCCAGTGATCATAGTATGCGTATCGT
GACGATGAAAAGGCCTTAAACTCCAATAGGTGGGGTTAGAATAGAGATGGTCAAAGAATCATCATTTTCCAAGATTTGTA
TTGGTTAGTCCCGTAAACTAGTTATTGGTCGAAAGATTGTTTCGAAAAGTTTGGAGGGTTTCAAAGCCAATGTAAACTTG
TAAAAGGCGATGGTCACTATTCACTAAGCCATGAGTGATTGTCATGCACTTTCCTTATAGGTTGAGTCATTGTTTTTTCT
TTTGCTTTCTCGCATTGTATATTGGTCACTTTCAAATTGTAAGATTTCAGCTTTTGCTTTATCATTTACTTTGAACTAAG
GTTTTGATTCAACCTCATATTTTCTTCAAACGAGTGTACTATCATTGGAAAAACTTGATTTCAATCACTTCAATTTTCAT
CAATATATTGACCTTTTGTTTAGAAATCTTATCTAGTGGACACTAAATCTTCCACAGACACCTTCAAATGTCATTTTCAG
AGACAAAAATTCATTCAAATCTTCATCAATTACTTTATTCTTCGTAGGTTCACATATTGAAGAATTAAGATAATAGCCTC
ACCCAAAAAAAAAATTAAGATAATAGTTTTCACCTCAGAAATCATCGTTAATATCCATCATATATATAAAAATTATTATA
TGTATATTAACAATTCAGATAATTTTTCACGTATTTTTAAAAGACTAAATATTATAATTAAATAACTTAAACGAATTAAA
CAATAAAACAATAAAGAGATTATAAGAGCGATAACTAGTTATCTTCGTTCTCTTTTACCAACTACTAATCCTTAGTTGTA
ACAAAAGTTTGTTAGATCACATTAAAAGTACAAAATAACTTAGAATTGCTACACAAATTCTAACACATCTATTTAAGGAC
ATAAACTAAGGTTAATAAATAAACGCGTTATAAATAGGTCTAACGAAAATAAGTTTATAAAGTTAATTTAAATTTTTTTA
AAACCCTACATAAATGATGTTTTCTCAAAACAAAAATTAAAAAGAAATAAATTGAATGTTTTTAATTACGAAGGATAAAG
ACCAGATTAGAGGATATTTGTAATACTAGTAATTAAACAAATCATGAATATTATTCTTATTTTTTGTCAAATTTCAAATA
GGAAAAATAGGAAATTGCTATATAAAATAAACATATACATATAAAAAAAGAGGAAAGTAACTAGGGTTTTTGGGGTTATA
CGTTTCACTGTTTGTTTCATCCTCGCTTATTCCTCCCTTAAAGAGTGTCGCCACCAAAACACACACACACACTTGCCTCC
TTCTTCAACCTCTCTTCCTCACATTGCGTCTTCTCCATCTGATCCTTCAATCCTCGTTCTGTTTTTGATCCAATTGAATC
GCTTCCTTGTTTTGATTCTGTTTATCTTTCCAAGTTTCTA
>AT5G21160.1 | chr5:7203880-7206879 REVERSE LENGTH=3000
CAAATCAACAGAACAGTATCAGTAACTGGTAAATGACCAGAGAGCAGCAGGAAAGTCAAAATCAGCATAAAAACCTAGAG
AGACAATAATCATCCTATTTGACTGCCATACGCTTTTCCACACCAGGCATGGAGGCATAATCAGAAGACAAATAAGACCT
TCTCTAAAGCAGATTCTCTAGTATGATTAACAAGATTTTAACTCACCAAAAGGAAAAGACATAGCAATAAGGTGATCTAA
GCCTCTCTCTCTCTCTCCACCAAAACTAAGGAAGAGTAACTAGCTACCTTGTCATTTACCAGAGTTTTTGACTTCTCAAG
AACCAAACAAAACCAAGTCAAGTCTAATTCCTTTATACAAAAGATTTCATTCACAAACGTACTTAGTCTGCAAAGTTGCC
CTCTTCACAATGAAACAAAGATAAATTACACAAAGACTCACTAAGGGACATCAAGAATCATGAGCGACCAGTAAATGACT
AGAGACCGGCTGGAAAATAAAGAAAAAATAGCTAGGAAACCAAAACAACATCTTAAAGAAAGGTAGAAACTTTTCCACAT
TATGCATTATTTCAAGATACCTGAACCAAGATAACACAAAAATAAAAGAGATTCTCTAGTACAGAATCTCTAAACCCAAC
TCAGAAAAAAGCTTTAAGAACAAGAATCTACATTACAAATTCTCAAGAACCAACAGGATAACACAAATCAAGTGAACAAG
TAGAGTTCACTCATAAAAAAAAGGCTGGAGATTTTGTACTTGGATCCTATCTAAATGAAGAAAGTGTCTCACAATTAGTG
AAACAAATGAAAAGTCAAGTGAACGAACATTCTCTTACTCAACGAAACAAATCAAAAAGATTCTCTTACTATTATCTCTT
TGGGCGAATGTTTCAATCGATTCAATTCAAAACCAGAAATCAAATTCAACGATTAAACAGAGAGAGATATTCGAGAGAGG
GAACCTGAGGAGCGAATAAGAAAGGAGATGGAGATCGAGCAGGACTTCCGGGAGGAGAACTGCTCATAGAGTCTGAAGAA
GGACGACGGTGACGACTGCGTGCAGAAGGATCGCCGCCATTAGATCTCGCCGAGGACGAGGTAACATCTGCACCACCGCT
ACCGGCGGCGGCGTCTTCGTCTTTGCCGTTCGCATTTCCCATCTGAAAAAGCCCAAATCACAGAAGCGAGAGAGACAAAG
AGAGGAGAGAGATAGAGGAAAAGAGAGAGAAAACCAGACGTGAAGAAAAATGGAGGGAGGACGACGAGGAGGAGATAATG
AAACGCCCCTCAAGTTAGAAGTTAATTACGAATAATGCCATTGGTAGCGAAAAAGAGATTTTGCATAAAAGGGGCTCTTG
AGAGAGAGATATCATTAAAATCCGTACCAAATGGATAAACGAGTGACTTGGCGTCCAAAAGTTTATAATTATCCACTTTT
TTTTTGTTTATTTCTTTTAGTATATAATAAACAAATGTGAATAAAAAGTTGGTTCAATGCCTTTGAGAAGGATAATGACA
CAAGGGCCAGTCACCTCCTTGCCACCGATTTGTGTGCCTTAACATCTTGCTAGAGCCAGTGATCATAGTATGCGTATCGT
GACGATGAAAAGGCCTTAAACTCCAATAGGTGGGGTTAGAATAGAGATGGTCAAAGAATCATCATTTTCCAAGATTTGTA
TTGGTTAGTCCCGTAAACTAGTTATTGGTCGAAAGATTGTTTCGAAAAGTTTGGAGGGTTTCAAAGCCAATGTAAACTTG
TAAAAGGCGATGGTCACTATTCACTAAGCCATGAGTGATTGTCATGCACTTTCCTTATAGGTTGAGTCATTGTTTTTTCT
TTTGCTTTCTCGCATTGTATATTGGTCACTTTCAAATTGTAAGATTTCAGCTTTTGCTTTATCATTTACTTTGAACTAAG
GTTTTGATTCAACCTCATATTTTCTTCAAACGAGTGTACTATCATTGGAAAAACTTGATTTCAATCACTTCAATTTTCAT
CAATATATTGACCTTTTGTTTAGAAATCTTATCTAGTGGACACTAAATCTTCCACAGACACCTTCAAATGTCATTTTCAG
AGACAAAAATTCATTCAAATCTTCATCAATTACTTTATTCTTCGTAGGTTCACATATTGAAGAATTAAGATAATAGCCTC
ACCCAAAAAAAAAATTAAGATAATAGTTTTCACCTCAGAAATCATCGTTAATATCCATCATATATATAAAAATTATTATA
TGTATATTAACAATTCAGATAATTTTTCACGTATTTTTAAAAGACTAAATATTATAATTAAATAACTTAAACGAATTAAA
CAATAAAACAATAAAGAGATTATAAGAGCGATAACTAGTTATCTTCGTTCTCTTTTACCAACTACTAATCCTTAGTTGTA
ACAAAAGTTTGTTAGATCACATTAAAAGTACAAAATAACTTAGAATTGCTACACAAATTCTAACACATCTATTTAAGGAC
ATAAACTAAGGTTAATAAATAAACGCGTTATAAATAGGTCTAACGAAAATAAGTTTATAAAGTTAATTTAAATTTTTTTA
AAACCCTACATAAATGATGTTTTCTCAAAACAAAAATTAAAAAGAAATAAATTGAATGTTTTTAATTACGAAGGATAAAG
ACCAGATTAGAGGATATTTGTAATACTAGTAATTAAACAAATCATGAATATTATTCTTATTTTTTGTCAAATTTCAAATA
GGAAAAATAGGAAATTGCTATATAAAATAAACATATACATATAAAAAAAGAGGAAAGTAACTAGGGTTTTTGGGGTTATA
CGTTTCACTGTTTGTTTCATCCTCGCTTATTCCTCCCTTAAAGAGTGTCGCCACCAAAACACACACACACACTTGCCTCC
TTCTTCAACCTCTCTTCCTCACATTGCGTCTTCTCCATCTGATCCTTCAATCCTCGTTCTGTTTTTGATCCAATTGAATC
GCTTCCTTGTTTTGATTCTGTTTATCTTTCCAAGTTTCTA
>AT5G21170.1 | chr5:7202718-7205717 FORWARD LENGTH=3000
GACAGTTATCCTTTATCCTAATGCTAAATATATTCAAGAGCAACAGAATTAAATTTTTATCAACTACTCTCAGCCAGTCC
CTTTAAACACATTGACAAAGAATCAATATCTTACCAGGAAAGCCTGGACCTGGACCAACCAGGAACCCAGGAGCTGGACC
CATAAATGGAGGTCTCCCGAAATTTCTTGGTCCAGCACCTTGTGGCATGTTTCTGGGGTCAAAACCCCTCTGATGCGGCC
AAGGCTTTCCAGGATCCCCTTGAGGAGCTGGCAACACAGGTGGAAGAGGGGAAGCTTGAACTTGCTTCTCATTGCCAGAC
TCAGTAACAGGAGGCACAGGAACCGGGTAGGGAGGATAAGGTGCATATGGAAAATCTGGACCAGCAGCATGTGGCAGAGG
CACCATAGGTGGAAAAGGAGGTGGATGATACGGTACAGCATGCACGAGATAAGGAGGAGGAGGAGGACCATTCTGGTTGC
TCCTCGGACCTGGTTTTGAATGACGGCCAGATGGATTCTTGTGTCCAGGATTAGCCTTTCCACCACCCTTAGATTTCGCT
TGACCAGTTACGGCCTAAACAACAAAACAAAAGAGCTTTTATGAGCAAAGCTAAGGCTACAAATTCAATGCTAAACAAAA
GACTTTCCAATCACACTATAAACCTTTCAAGCCAAGTAAAAGAAAATCACGACAAATAAATAAACGTCATAATCATCATG
CATCAAATTCGATCAAAGATTCAATATCACCAACTTAAACCAATCACGAACACAACTGATATCCAGTATCAGATAACTCT
CAGCTCTACCAAGTACCACGCACCATTACAATCGGAAAATTAATACTCAATTAAAGCATAATCAAACAACATTGACAAAT
CAACGGAAAGAAGTCGGTTGTTTGACTAACCGGAGTAGGGATTGGGATAGACGTCGGAATGTTTTTAGACGGCGGAGCAG
GTGCAGGCGCCGGAGGATTCTTAGGACGCGGTTGTTGGGCAGCGTCGGCGAGTGCAGGCCACGAATGAGCTCCCATTACA
GGAGCGTCAATAGTCTCAACAGGAGAAGTCGTTGTTTTCCACGGAGACTTAGTCCCAATACCACCTTCACGGGTGATCAA
TTCTCGATCATCGGCCACTGATCCTTCAGTCTCCGCCATCATTAGAAACTTGGAAAGATAAACAGAATCAAAACAAGGAA
GCGATTCAATTGGATCAAAAACAGAACGAGGATTGAAGGATCAGATGGAGAAGACGCAATGTGAGGAAGAGAGGTTGAAG
AAGGAGGCAAGTGTGTGTGTGTGTTTTGGTGGCGACACTCTTTAAGGGAGGAATAAGCGAGGATGAAACAAACAGTGAAA
CGTATAACCCCAAAAACCCTAGTTACTTTCCTCTTTTTTTATATGTATATGTTTATTTTATATAGCAATTTCCTATTTTT
CCTATTTGAAATTTGACAAAAAATAAGAATAATATTCATGATTTGTTTAATTACTAGTATTACAAATATCCTCTAATCTG
GTCTTTATCCTTCGTAATTAAAAACATTCAATTTATTTCTTTTTAATTTTTGTTTTGAGAAAACATCATTTATGTAGGGT
TTTAAAAAAATTTAAATTAACTTTATAAACTTATTTTCGTTAGACCTATTTATAACGCGTTTATTTATTAACCTTAGTTT
ATGTCCTTAAATAGATGTGTTAGAATTTGTGTAGCAATTCTAAGTTATTTTGTACTTTTAATGTGATCTAACAAACTTTT
GTTACAACTAAGGATTAGTAGTTGGTAAAAGAGAACGAAGATAACTAGTTATCGCTCTTATAATCTCTTTATTGTTTTAT
TGTTTAATTCGTTTAAGTTATTTAATTATAATATTTAGTCTTTTAAAAATACGTGAAAAATTATCTGAATTGTTAATATA
CATATAATAATTTTTATATATATGATGGATATTAACGATGATTTCTGAGGTGAAAACTATTATCTTAATTTTTTTTTTGG
GTGAGGCTATTATCTTAATTCTTCAATATGTGAACCTACGAAGAATAAAGTAATTGATGAAGATTTGAATGAATTTTTGT
CTCTGAAAATGACATTTGAAGGTGTCTGTGGAAGATTTAGTGTCCACTAGATAAGATTTCTAAACAAAAGGTCAATATAT
TGATGAAAATTGAAGTGATTGAAATCAAGTTTTTCCAATGATAGTACACTCGTTTGAAGAAAATATGAGGTTGAATCAAA
ACCTTAGTTCAAAGTAAATGATAAAGCAAAAGCTGAAATCTTACAATTTGAAAGTGACCAATATACAATGCGAGAAAGCA
AAAGAAAAAACAATGACTCAACCTATAAGGAAAGTGCATGACAATCACTCATGGCTTAGTGAATAGTGACCATCGCCTTT
TACAAGTTTACATTGGCTTTGAAACCCTCCAAACTTTTCGAAACAATCTTTCGACCAATAACTAGTTTACGGGACTAACC
AATACAAATCTTGGAAAATGATGATTCTTTGACCATCTCTATTCTAACCCCACCTATTGGAGTTTAAGGCCTTTTCATCG
TCACGATACGCATACTATGATCACTGGCTCTAGCAAGATGTTAAGGCACACAAATCGGTGGCAAGGAGGTGACTGGCCCT
TGTGTCATTATCCTTCTCAAAGGCATTGAACCAACTTTTTATTCACATTTGTTTATTATATACTAAAAGAAATAAACAAA
AAAAAAGTGGATAATTATAAACTTTTGGACGCCAAGTCACTCGTTTATCCATTTGGTACGGATTTTAATGATATCTCTCT
CTCAAGAGCCCCTTTTATGCAAAATCTCTTTTTCGCTACCAATGGCATTATTCGTAATTAACTTCTAACTTGAGGGGCGT
TTCATTATCTCCTCCTCGTCGTCCTCCCTCCATTTTTCTTCACGTCTGGTTTTCTCTCTCTTTTCCTCTATCTCTCTCCT
CTCTTTGTCTCTCTCGCTTCTGTGATTTGGGCTTTTTCAG
>AT5G21170.2 | chr5:7202718-7205717 FORWARD LENGTH=3000
GACAGTTATCCTTTATCCTAATGCTAAATATATTCAAGAGCAACAGAATTAAATTTTTATCAACTACTCTCAGCCAGTCC
CTTTAAACACATTGACAAAGAATCAATATCTTACCAGGAAAGCCTGGACCTGGACCAACCAGGAACCCAGGAGCTGGACC
CATAAATGGAGGTCTCCCGAAATTTCTTGGTCCAGCACCTTGTGGCATGTTTCTGGGGTCAAAACCCCTCTGATGCGGCC
AAGGCTTTCCAGGATCCCCTTGAGGAGCTGGCAACACAGGTGGAAGAGGGGAAGCTTGAACTTGCTTCTCATTGCCAGAC
TCAGTAACAGGAGGCACAGGAACCGGGTAGGGAGGATAAGGTGCATATGGAAAATCTGGACCAGCAGCATGTGGCAGAGG
CACCATAGGTGGAAAAGGAGGTGGATGATACGGTACAGCATGCACGAGATAAGGAGGAGGAGGAGGACCATTCTGGTTGC
TCCTCGGACCTGGTTTTGAATGACGGCCAGATGGATTCTTGTGTCCAGGATTAGCCTTTCCACCACCCTTAGATTTCGCT
TGACCAGTTACGGCCTAAACAACAAAACAAAAGAGCTTTTATGAGCAAAGCTAAGGCTACAAATTCAATGCTAAACAAAA
GACTTTCCAATCACACTATAAACCTTTCAAGCCAAGTAAAAGAAAATCACGACAAATAAATAAACGTCATAATCATCATG
CATCAAATTCGATCAAAGATTCAATATCACCAACTTAAACCAATCACGAACACAACTGATATCCAGTATCAGATAACTCT
CAGCTCTACCAAGTACCACGCACCATTACAATCGGAAAATTAATACTCAATTAAAGCATAATCAAACAACATTGACAAAT
CAACGGAAAGAAGTCGGTTGTTTGACTAACCGGAGTAGGGATTGGGATAGACGTCGGAATGTTTTTAGACGGCGGAGCAG
GTGCAGGCGCCGGAGGATTCTTAGGACGCGGTTGTTGGGCAGCGTCGGCGAGTGCAGGCCACGAATGAGCTCCCATTACA
GGAGCGTCAATAGTCTCAACAGGAGAAGTCGTTGTTTTCCACGGAGACTTAGTCCCAATACCACCTTCACGGGTGATCAA
TTCTCGATCATCGGCCACTGATCCTTCAGTCTCCGCCATCATTAGAAACTTGGAAAGATAAACAGAATCAAAACAAGGAA
GCGATTCAATTGGATCAAAAACAGAACGAGGATTGAAGGATCAGATGGAGAAGACGCAATGTGAGGAAGAGAGGTTGAAG
AAGGAGGCAAGTGTGTGTGTGTGTTTTGGTGGCGACACTCTTTAAGGGAGGAATAAGCGAGGATGAAACAAACAGTGAAA
CGTATAACCCCAAAAACCCTAGTTACTTTCCTCTTTTTTTATATGTATATGTTTATTTTATATAGCAATTTCCTATTTTT
CCTATTTGAAATTTGACAAAAAATAAGAATAATATTCATGATTTGTTTAATTACTAGTATTACAAATATCCTCTAATCTG
GTCTTTATCCTTCGTAATTAAAAACATTCAATTTATTTCTTTTTAATTTTTGTTTTGAGAAAACATCATTTATGTAGGGT
TTTAAAAAAATTTAAATTAACTTTATAAACTTATTTTCGTTAGACCTATTTATAACGCGTTTATTTATTAACCTTAGTTT
ATGTCCTTAAATAGATGTGTTAGAATTTGTGTAGCAATTCTAAGTTATTTTGTACTTTTAATGTGATCTAACAAACTTTT
GTTACAACTAAGGATTAGTAGTTGGTAAAAGAGAACGAAGATAACTAGTTATCGCTCTTATAATCTCTTTATTGTTTTAT
TGTTTAATTCGTTTAAGTTATTTAATTATAATATTTAGTCTTTTAAAAATACGTGAAAAATTATCTGAATTGTTAATATA
CATATAATAATTTTTATATATATGATGGATATTAACGATGATTTCTGAGGTGAAAACTATTATCTTAATTTTTTTTTTGG
GTGAGGCTATTATCTTAATTCTTCAATATGTGAACCTACGAAGAATAAAGTAATTGATGAAGATTTGAATGAATTTTTGT
CTCTGAAAATGACATTTGAAGGTGTCTGTGGAAGATTTAGTGTCCACTAGATAAGATTTCTAAACAAAAGGTCAATATAT
TGATGAAAATTGAAGTGATTGAAATCAAGTTTTTCCAATGATAGTACACTCGTTTGAAGAAAATATGAGGTTGAATCAAA
ACCTTAGTTCAAAGTAAATGATAAAGCAAAAGCTGAAATCTTACAATTTGAAAGTGACCAATATACAATGCGAGAAAGCA
AAAGAAAAAACAATGACTCAACCTATAAGGAAAGTGCATGACAATCACTCATGGCTTAGTGAATAGTGACCATCGCCTTT
TACAAGTTTACATTGGCTTTGAAACCCTCCAAACTTTTCGAAACAATCTTTCGACCAATAACTAGTTTACGGGACTAACC
AATACAAATCTTGGAAAATGATGATTCTTTGACCATCTCTATTCTAACCCCACCTATTGGAGTTTAAGGCCTTTTCATCG
TCACGATACGCATACTATGATCACTGGCTCTAGCAAGATGTTAAGGCACACAAATCGGTGGCAAGGAGGTGACTGGCCCT
TGTGTCATTATCCTTCTCAAAGGCATTGAACCAACTTTTTATTCACATTTGTTTATTATATACTAAAAGAAATAAACAAA
AAAAAAGTGGATAATTATAAACTTTTGGACGCCAAGTCACTCGTTTATCCATTTGGTACGGATTTTAATGATATCTCTCT
CTCAAGAGCCCCTTTTATGCAAAATCTCTTTTTCGCTACCAATGGCATTATTCGTAATTAACTTCTAACTTGAGGGGCGT
TTCATTATCTCCTCCTCGTCGTCCTCCCTCCATTTTTCTTCACGTCTGGTTTTCTCTCTCTTTTCCTCTATCTCTCTCCT
CTCTTTGTCTCTCTCGCTTCTGTGATTTGGGCTTTTTCAG
>AT5G21170.3 | chr5:7204269-7207268 FORWARD LENGTH=3000
TTTATTTCTTTTTAATTTTTGTTTTGAGAAAACATCATTTATGTAGGGTTTTAAAAAAATTTAAATTAACTTTATAAACT
TATTTTCGTTAGACCTATTTATAACGCGTTTATTTATTAACCTTAGTTTATGTCCTTAAATAGATGTGTTAGAATTTGTG
TAGCAATTCTAAGTTATTTTGTACTTTTAATGTGATCTAACAAACTTTTGTTACAACTAAGGATTAGTAGTTGGTAAAAG
AGAACGAAGATAACTAGTTATCGCTCTTATAATCTCTTTATTGTTTTATTGTTTAATTCGTTTAAGTTATTTAATTATAA
TATTTAGTCTTTTAAAAATACGTGAAAAATTATCTGAATTGTTAATATACATATAATAATTTTTATATATATGATGGATA
TTAACGATGATTTCTGAGGTGAAAACTATTATCTTAATTTTTTTTTTGGGTGAGGCTATTATCTTAATTCTTCAATATGT
GAACCTACGAAGAATAAAGTAATTGATGAAGATTTGAATGAATTTTTGTCTCTGAAAATGACATTTGAAGGTGTCTGTGG
AAGATTTAGTGTCCACTAGATAAGATTTCTAAACAAAAGGTCAATATATTGATGAAAATTGAAGTGATTGAAATCAAGTT
TTTCCAATGATAGTACACTCGTTTGAAGAAAATATGAGGTTGAATCAAAACCTTAGTTCAAAGTAAATGATAAAGCAAAA
GCTGAAATCTTACAATTTGAAAGTGACCAATATACAATGCGAGAAAGCAAAAGAAAAAACAATGACTCAACCTATAAGGA
AAGTGCATGACAATCACTCATGGCTTAGTGAATAGTGACCATCGCCTTTTACAAGTTTACATTGGCTTTGAAACCCTCCA
AACTTTTCGAAACAATCTTTCGACCAATAACTAGTTTACGGGACTAACCAATACAAATCTTGGAAAATGATGATTCTTTG
ACCATCTCTATTCTAACCCCACCTATTGGAGTTTAAGGCCTTTTCATCGTCACGATACGCATACTATGATCACTGGCTCT
AGCAAGATGTTAAGGCACACAAATCGGTGGCAAGGAGGTGACTGGCCCTTGTGTCATTATCCTTCTCAAAGGCATTGAAC
CAACTTTTTATTCACATTTGTTTATTATATACTAAAAGAAATAAACAAAAAAAAAGTGGATAATTATAAACTTTTGGACG
CCAAGTCACTCGTTTATCCATTTGGTACGGATTTTAATGATATCTCTCTCTCAAGAGCCCCTTTTATGCAAAATCTCTTT
TTCGCTACCAATGGCATTATTCGTAATTAACTTCTAACTTGAGGGGCGTTTCATTATCTCCTCCTCGTCGTCCTCCCTCC
ATTTTTCTTCACGTCTGGTTTTCTCTCTCTTTTCCTCTATCTCTCTCCTCTCTTTGTCTCTCTCGCTTCTGTGATTTGGG
CTTTTTCAGATGGGAAATGCGAACGGCAAAGACGAAGACGCCGCCGCCGGTAGCGGTGGTGCAGATGTTACCTCGTCCTC
GGCGAGATCTAATGGCGGCGATCCTTCTGCACGCAGTCGTCACCGTCGTCCTTCTTCAGACTCTATGAGCAGTTCTCCTC
CCGGAAGTCCTGCTCGATCTCCATCTCCTTTCTTATTCGCTCCTCAGGTTCCCTCTCTCGAATATCTCTCTCTGTTTAAT
CGTTGAATTTGATTTCTGGTTTTGAATTGAATCGATTGAAACATTCGCCCAAAGAGATAATAGTAAGAGAATCTTTTTGA
TTTGTTTCGTTGAGTAAGAGAATGTTCGTTCACTTGACTTTTCATTTGTTTCACTAATTGTGAGACACTTTCTTCATTTA
GATAGGATCCAAGTACAAAATCTCCAGCCTTTTTTTTATGAGTGAACTCTACTTGTTCACTTGATTTGTGTTATCCTGTT
GGTTCTTGAGAATTTGTAATGTAGATTCTTGTTCTTAAAGCTTTTTTCTGAGTTGGGTTTAGAGATTCTGTACTAGAGAA
TCTCTTTTATTTTTGTGTTATCTTGGTTCAGGTATCTTGAAATAATGCATAATGTGGAAAAGTTTCTACCTTTCTTTAAG
ATGTTGTTTTGGTTTCCTAGCTATTTTTTCTTTATTTTCCAGCCGGTCTCTAGTCATTTACTGGTCGCTCATGATTCTTG
ATGTCCCTTAGTGAGTCTTTGTGTAATTTATCTTTGTTTCATTGTGAAGAGGGCAACTTTGCAGACTAAGTACGTTTGTG
AATGAAATCTTTTGTATAAAGGAATTAGACTTGACTTGGTTTTGTTTGGTTCTTGAGAAGTCAAAAACTCTGGTAAATGA
CAAGGTAGCTAGTTACTCTTCCTTAGTTTTGGTGGAGAGAGAGAGAGAGGCTTAGATCACCTTATTGCTATGTCTTTTCC
TTTTGGTGAGTTAAAATCTTGTTAATCATACTAGAGAATCTGCTTTAGAGAAGGTCTTATTTGTCTTCTGATTATGCCTC
CATGCCTGGTGTGGAAAAGCGTATGGCAGTCAAATAGGATGATTATTGTCTCTCTAGGTTTTTATGCTGATTTTGACTTT
CCTGCTGCTCTCTGGTCATTTACCAGTTACTGATACTGTTCTGTTGATTTGCATGTCGCATTGTGAGTCTTTTGTGTAAT
GTCTTTTGCTTTCATTTTTAAGAGGAGGGAGGGCAAGCTTGTTCTTTTCTTCGCCCTTTTTGAATTTAAACACGCAGAGC
TTTTACTTGAACGAATTACAGATTTTGGATGTTTCGTCATTCTTCTCATTGTTCTTAATATGTGAATAATTCATAAGATA
AGTGAAGGACAACCTTCTAAAATTGACCTTGTTATCAGGTTTTTGTGGGAATAGTGAAATATCTTTTGCTAATAAGGTCT
TGTCTGTACTCTGTATGCGAGTAAATTTCTGAGTCTACTGTTGCTATATTCATTTTCGACTCCTTTTCTTTTCAGCCCAC
ATTGTTATTCCACGTTACATCTTACAACATTTGCTCACCT
>AT5G21222.4 | chr5:7206422-7209421 FORWARD LENGTH=3000
ATTCTTGATGTCCCTTAGTGAGTCTTTGTGTAATTTATCTTTGTTTCATTGTGAAGAGGGCAACTTTGCAGACTAAGTAC
GTTTGTGAATGAAATCTTTTGTATAAAGGAATTAGACTTGACTTGGTTTTGTTTGGTTCTTGAGAAGTCAAAAACTCTGG
TAAATGACAAGGTAGCTAGTTACTCTTCCTTAGTTTTGGTGGAGAGAGAGAGAGAGGCTTAGATCACCTTATTGCTATGT
CTTTTCCTTTTGGTGAGTTAAAATCTTGTTAATCATACTAGAGAATCTGCTTTAGAGAAGGTCTTATTTGTCTTCTGATT
ATGCCTCCATGCCTGGTGTGGAAAAGCGTATGGCAGTCAAATAGGATGATTATTGTCTCTCTAGGTTTTTATGCTGATTT
TGACTTTCCTGCTGCTCTCTGGTCATTTACCAGTTACTGATACTGTTCTGTTGATTTGCATGTCGCATTGTGAGTCTTTT
GTGTAATGTCTTTTGCTTTCATTTTTAAGAGGAGGGAGGGCAAGCTTGTTCTTTTCTTCGCCCTTTTTGAATTTAAACAC
GCAGAGCTTTTACTTGAACGAATTACAGATTTTGGATGTTTCGTCATTCTTCTCATTGTTCTTAATATGTGAATAATTCA
TAAGATAAGTGAAGGACAACCTTCTAAAATTGACCTTGTTATCAGGTTTTTGTGGGAATAGTGAAATATCTTTTGCTAAT
AAGGTCTTGTCTGTACTCTGTATGCGAGTAAATTTCTGAGTCTACTGTTGCTATATTCATTTTCGACTCCTTTTCTTTTC
AGCCCACATTGTTATTCCACGTTACATCTTACAACATTTGCTCACCTATGCGTCACCTCTTCCATTGTTTAGGCTTAACA
TGTGTACCTAATGGCTGCATTTCGTGTCGGATGGTAGATATAATGTTTTGACATTCGCAAATTCTTCTTGCACATTGGTT
TGTAAGATCTCACGGCTCAGTGTTTATGTGGATATTCTCAGGTTCCCGTGGCTCCATTGCAGAGAGCAAACGCCCCTCCT
CCTAATAACATCCAATGGAACCAATCACAGAGAGTTTTTGATAATCCCCCAGAGCAAGGAATCCCTACCATCATTACATG
GAACCAAGGAGGTAATGATGTGGCGGTGGAAGGATCATGGGACAATTGGAGATCAAGGTATAATTGACTTTGTTTCTCGT
GGACCCTCTCTCGAGATTTCGTGATATATGTTAAAAACAATATGTTTACATTCACCAGGAAGAAGCTGCAGAAATCAGGG
AAAGACCACTCGATTCTCTTTGTCCTTCCATCTGGCATATACCACTACAAGGTGATTGTGGACGGTGAATCCAAATACAT
CCCAGATTTACCCTTTGTAGCAGACGAAGTTGGCAATGTCTGTAACATTCTCGATGTTCATGTAAGTTACTTTCCCACCT
CTTTTTTTCTCATGTTAAATCTATCAATCAGCTTAACAGTATCTGCAATCATTATGCATGCAGAACTTTGTGCCAGAAAA
CCCAGAAAGCATAGTGGAGTTTGAGGCGCCACCATCACCTGATCATAGCTACGGTCAAACCCTACCAGCCGCAGAAGATT
ACGCGAAAGAGCCACTGGCGGTGCCACCTCAGCTTCATCTAACACTTCTTGGCACTACTGAAGAGACAGCCATAGCCACA
AAGCCTCAACATGTGGTGCTTAACCATGTGTTCATAGAGCAAGGATGGACTCCTCAATCCATAGTAGCTTTGGGTTTAAC
CCACAGGTTCGAGTCTAAGTACATAACTGTTGTCCTCTACAAACCGCTCACACGGTAACCCTAAAAATTCAGTGCCACAT
TGTTCTCTCTCTTTCTTTCTTTTTCATCTCTCAATTATGTGAAAACATGTTCTTTGTTCATAGTGACTAGTGAGTGCCCA
ACATTTGAGTTTATTAACCTCTTTCTTACCTGGTTTGTGGTGCTTGTGTACAAAGCTTCTCTCATTGTAACGATTGTTGT
TTTATTTTCTGCAAAAACTGTAAAATACATTCGCTAATAATGGCTATAACAAGCTTATCTGCTAGCAACCAAACACATAA
ATCCTGTTTTTTTTCTTCTTCTGACAAAACGTTTGCGAAAGTGACAAATTTTTGAAAATAATCTTTCTTTTTGGTATTGG
AAAAGGCTAACCAGTTTGAAAGTGTACTCATAATAAATCCACGTCGTCTATTTGATTGAAAATTTTAATTTGGATAAGAA
AAAGATAAAAGAGAAATAAGGTGAGAAAAAGTGAGCCACACGATGGAGTATGGCGGAAGAAGCATCGACCGAGTAATTGA
GACGCTCTGTTTCCAATTACTACTCTCTCGAGCTCCTCCGCTCTGCATTGTCGCCGAGAGTTCCTTTCTTGTCCGACAAA
CTACTTCTTCTCCTTCGATAAGCCAATTCTGCGCCATAGATTTTTGAAATCTACTGCCGGAAAGGCTGCATGCGATTTCA
ACTCCCTTTTCCCGGGACAATTCGCAGGTGTGTATTCCTGAAGCTCCGTTGTACTATACTACTATTCCATGTTTCACTTC
GAACGAAGAATCAATCATTCGGTAAATTGGATAATTTGGTCACTTGTTCATGACCTGTACATAATCAAATGTGTAGGAGG
ACGATGATGAATTTGTAGCATGAACTATCGACGTCATGATTCTAGAAATTTATGTTGGAATTAAAGGGCCCAATGAGAAA
CATACCCAACAATTTATGCTGTTGCTGAAAAGCTTTGCCATCGCATTGTGGATTTCAGCTGTTTTTGCCTTGTCTTTATC
ACATTTGACGCCATAGTACTATTTGTGTGTATTCTCGTATTTTACAGTTTCTTTGTCCCTTTTGCATTAGTTTCTGTGAA
TTGAGAAAAGAAACACTCTGTTGCCTGCACTGTTGGGTTCTTTGGAGATAGAATTCTAACATTGACATTACATTTTCATG
AAACAGCTTGTGAAGAAGATCAAGAGGTGAACTCTGAGTG
>AT5G21222.3 | chr5:7206422-7209421 FORWARD LENGTH=3000
ATTCTTGATGTCCCTTAGTGAGTCTTTGTGTAATTTATCTTTGTTTCATTGTGAAGAGGGCAACTTTGCAGACTAAGTAC
GTTTGTGAATGAAATCTTTTGTATAAAGGAATTAGACTTGACTTGGTTTTGTTTGGTTCTTGAGAAGTCAAAAACTCTGG
TAAATGACAAGGTAGCTAGTTACTCTTCCTTAGTTTTGGTGGAGAGAGAGAGAGAGGCTTAGATCACCTTATTGCTATGT
CTTTTCCTTTTGGTGAGTTAAAATCTTGTTAATCATACTAGAGAATCTGCTTTAGAGAAGGTCTTATTTGTCTTCTGATT
ATGCCTCCATGCCTGGTGTGGAAAAGCGTATGGCAGTCAAATAGGATGATTATTGTCTCTCTAGGTTTTTATGCTGATTT
TGACTTTCCTGCTGCTCTCTGGTCATTTACCAGTTACTGATACTGTTCTGTTGATTTGCATGTCGCATTGTGAGTCTTTT
GTGTAATGTCTTTTGCTTTCATTTTTAAGAGGAGGGAGGGCAAGCTTGTTCTTTTCTTCGCCCTTTTTGAATTTAAACAC
GCAGAGCTTTTACTTGAACGAATTACAGATTTTGGATGTTTCGTCATTCTTCTCATTGTTCTTAATATGTGAATAATTCA
TAAGATAAGTGAAGGACAACCTTCTAAAATTGACCTTGTTATCAGGTTTTTGTGGGAATAGTGAAATATCTTTTGCTAAT
AAGGTCTTGTCTGTACTCTGTATGCGAGTAAATTTCTGAGTCTACTGTTGCTATATTCATTTTCGACTCCTTTTCTTTTC
AGCCCACATTGTTATTCCACGTTACATCTTACAACATTTGCTCACCTATGCGTCACCTCTTCCATTGTTTAGGCTTAACA
TGTGTACCTAATGGCTGCATTTCGTGTCGGATGGTAGATATAATGTTTTGACATTCGCAAATTCTTCTTGCACATTGGTT
TGTAAGATCTCACGGCTCAGTGTTTATGTGGATATTCTCAGGTTCCCGTGGCTCCATTGCAGAGAGCAAACGCCCCTCCT
CCTAATAACATCCAATGGAACCAATCACAGAGAGTTTTTGATAATCCCCCAGAGCAAGGAATCCCTACCATCATTACATG
GAACCAAGGAGGTAATGATGTGGCGGTGGAAGGATCATGGGACAATTGGAGATCAAGGTATAATTGACTTTGTTTCTCGT
GGACCCTCTCTCGAGATTTCGTGATATATGTTAAAAACAATATGTTTACATTCACCAGGAAGAAGCTGCAGAAATCAGGG
AAAGACCACTCGATTCTCTTTGTCCTTCCATCTGGCATATACCACTACAAGGTGATTGTGGACGGTGAATCCAAATACAT
CCCAGATTTACCCTTTGTAGCAGACGAAGTTGGCAATGTCTGTAACATTCTCGATGTTCATGTAAGTTACTTTCCCACCT
CTTTTTTTCTCATGTTAAATCTATCAATCAGCTTAACAGTATCTGCAATCATTATGCATGCAGAACTTTGTGCCAGAAAA
CCCAGAAAGCATAGTGGAGTTTGAGGCGCCACCATCACCTGATCATAGCTACGGTCAAACCCTACCAGCCGCAGAAGATT
ACGCGAAAGAGCCACTGGCGGTGCCACCTCAGCTTCATCTAACACTTCTTGGCACTACTGAAGAGACAGCCATAGCCACA
AAGCCTCAACATGTGGTGCTTAACCATGTGTTCATAGAGCAAGGATGGACTCCTCAATCCATAGTAGCTTTGGGTTTAAC
CCACAGGTTCGAGTCTAAGTACATAACTGTTGTCCTCTACAAACCGCTCACACGGTAACCCTAAAAATTCAGTGCCACAT
TGTTCTCTCTCTTTCTTTCTTTTTCATCTCTCAATTATGTGAAAACATGTTCTTTGTTCATAGTGACTAGTGAGTGCCCA
ACATTTGAGTTTATTAACCTCTTTCTTACCTGGTTTGTGGTGCTTGTGTACAAAGCTTCTCTCATTGTAACGATTGTTGT
TTTATTTTCTGCAAAAACTGTAAAATACATTCGCTAATAATGGCTATAACAAGCTTATCTGCTAGCAACCAAACACATAA
ATCCTGTTTTTTTTCTTCTTCTGACAAAACGTTTGCGAAAGTGACAAATTTTTGAAAATAATCTTTCTTTTTGGTATTGG
AAAAGGCTAACCAGTTTGAAAGTGTACTCATAATAAATCCACGTCGTCTATTTGATTGAAAATTTTAATTTGGATAAGAA
AAAGATAAAAGAGAAATAAGGTGAGAAAAAGTGAGCCACACGATGGAGTATGGCGGAAGAAGCATCGACCGAGTAATTGA
GACGCTCTGTTTCCAATTACTACTCTCTCGAGCTCCTCCGCTCTGCATTGTCGCCGAGAGTTCCTTTCTTGTCCGACAAA
CTACTTCTTCTCCTTCGATAAGCCAATTCTGCGCCATAGATTTTTGAAATCTACTGCCGGAAAGGCTGCATGCGATTTCA
ACTCCCTTTTCCCGGGACAATTCGCAGGTGTGTATTCCTGAAGCTCCGTTGTACTATACTACTATTCCATGTTTCACTTC
GAACGAAGAATCAATCATTCGGTAAATTGGATAATTTGGTCACTTGTTCATGACCTGTACATAATCAAATGTGTAGGAGG
ACGATGATGAATTTGTAGCATGAACTATCGACGTCATGATTCTAGAAATTTATGTTGGAATTAAAGGGCCCAATGAGAAA
CATACCCAACAATTTATGCTGTTGCTGAAAAGCTTTGCCATCGCATTGTGGATTTCAGCTGTTTTTGCCTTGTCTTTATC
ACATTTGACGCCATAGTACTATTTGTGTGTATTCTCGTATTTTACAGTTTCTTTGTCCCTTTTGCATTAGTTTCTGTGAA
TTGAGAAAAGAAACACTCTGTTGCCTGCACTGTTGGGTTCTTTGGAGATAGAATTCTAACATTGACATTACATTTTCATG
AAACAGCTTGTGAAGAAGATCAAGAGGTGAACTCTGAGTG
>AT5G21222.2 | chr5:7206422-7209421 FORWARD LENGTH=3000
ATTCTTGATGTCCCTTAGTGAGTCTTTGTGTAATTTATCTTTGTTTCATTGTGAAGAGGGCAACTTTGCAGACTAAGTAC
GTTTGTGAATGAAATCTTTTGTATAAAGGAATTAGACTTGACTTGGTTTTGTTTGGTTCTTGAGAAGTCAAAAACTCTGG
TAAATGACAAGGTAGCTAGTTACTCTTCCTTAGTTTTGGTGGAGAGAGAGAGAGAGGCTTAGATCACCTTATTGCTATGT
CTTTTCCTTTTGGTGAGTTAAAATCTTGTTAATCATACTAGAGAATCTGCTTTAGAGAAGGTCTTATTTGTCTTCTGATT
ATGCCTCCATGCCTGGTGTGGAAAAGCGTATGGCAGTCAAATAGGATGATTATTGTCTCTCTAGGTTTTTATGCTGATTT
TGACTTTCCTGCTGCTCTCTGGTCATTTACCAGTTACTGATACTGTTCTGTTGATTTGCATGTCGCATTGTGAGTCTTTT
GTGTAATGTCTTTTGCTTTCATTTTTAAGAGGAGGGAGGGCAAGCTTGTTCTTTTCTTCGCCCTTTTTGAATTTAAACAC
GCAGAGCTTTTACTTGAACGAATTACAGATTTTGGATGTTTCGTCATTCTTCTCATTGTTCTTAATATGTGAATAATTCA
TAAGATAAGTGAAGGACAACCTTCTAAAATTGACCTTGTTATCAGGTTTTTGTGGGAATAGTGAAATATCTTTTGCTAAT
AAGGTCTTGTCTGTACTCTGTATGCGAGTAAATTTCTGAGTCTACTGTTGCTATATTCATTTTCGACTCCTTTTCTTTTC
AGCCCACATTGTTATTCCACGTTACATCTTACAACATTTGCTCACCTATGCGTCACCTCTTCCATTGTTTAGGCTTAACA
TGTGTACCTAATGGCTGCATTTCGTGTCGGATGGTAGATATAATGTTTTGACATTCGCAAATTCTTCTTGCACATTGGTT
TGTAAGATCTCACGGCTCAGTGTTTATGTGGATATTCTCAGGTTCCCGTGGCTCCATTGCAGAGAGCAAACGCCCCTCCT
CCTAATAACATCCAATGGAACCAATCACAGAGAGTTTTTGATAATCCCCCAGAGCAAGGAATCCCTACCATCATTACATG
GAACCAAGGAGGTAATGATGTGGCGGTGGAAGGATCATGGGACAATTGGAGATCAAGGTATAATTGACTTTGTTTCTCGT
GGACCCTCTCTCGAGATTTCGTGATATATGTTAAAAACAATATGTTTACATTCACCAGGAAGAAGCTGCAGAAATCAGGG
AAAGACCACTCGATTCTCTTTGTCCTTCCATCTGGCATATACCACTACAAGGTGATTGTGGACGGTGAATCCAAATACAT
CCCAGATTTACCCTTTGTAGCAGACGAAGTTGGCAATGTCTGTAACATTCTCGATGTTCATGTAAGTTACTTTCCCACCT
CTTTTTTTCTCATGTTAAATCTATCAATCAGCTTAACAGTATCTGCAATCATTATGCATGCAGAACTTTGTGCCAGAAAA
CCCAGAAAGCATAGTGGAGTTTGAGGCGCCACCATCACCTGATCATAGCTACGGTCAAACCCTACCAGCCGCAGAAGATT
ACGCGAAAGAGCCACTGGCGGTGCCACCTCAGCTTCATCTAACACTTCTTGGCACTACTGAAGAGACAGCCATAGCCACA
AAGCCTCAACATGTGGTGCTTAACCATGTGTTCATAGAGCAAGGATGGACTCCTCAATCCATAGTAGCTTTGGGTTTAAC
CCACAGGTTCGAGTCTAAGTACATAACTGTTGTCCTCTACAAACCGCTCACACGGTAACCCTAAAAATTCAGTGCCACAT
TGTTCTCTCTCTTTCTTTCTTTTTCATCTCTCAATTATGTGAAAACATGTTCTTTGTTCATAGTGACTAGTGAGTGCCCA
ACATTTGAGTTTATTAACCTCTTTCTTACCTGGTTTGTGGTGCTTGTGTACAAAGCTTCTCTCATTGTAACGATTGTTGT
TTTATTTTCTGCAAAAACTGTAAAATACATTCGCTAATAATGGCTATAACAAGCTTATCTGCTAGCAACCAAACACATAA
ATCCTGTTTTTTTTCTTCTTCTGACAAAACGTTTGCGAAAGTGACAAATTTTTGAAAATAATCTTTCTTTTTGGTATTGG
AAAAGGCTAACCAGTTTGAAAGTGTACTCATAATAAATCCACGTCGTCTATTTGATTGAAAATTTTAATTTGGATAAGAA
AAAGATAAAAGAGAAATAAGGTGAGAAAAAGTGAGCCACACGATGGAGTATGGCGGAAGAAGCATCGACCGAGTAATTGA
GACGCTCTGTTTCCAATTACTACTCTCTCGAGCTCCTCCGCTCTGCATTGTCGCCGAGAGTTCCTTTCTTGTCCGACAAA
CTACTTCTTCTCCTTCGATAAGCCAATTCTGCGCCATAGATTTTTGAAATCTACTGCCGGAAAGGCTGCATGCGATTTCA
ACTCCCTTTTCCCGGGACAATTCGCAGGTGTGTATTCCTGAAGCTCCGTTGTACTATACTACTATTCCATGTTTCACTTC
GAACGAAGAATCAATCATTCGGTAAATTGGATAATTTGGTCACTTGTTCATGACCTGTACATAATCAAATGTGTAGGAGG
ACGATGATGAATTTGTAGCATGAACTATCGACGTCATGATTCTAGAAATTTATGTTGGAATTAAAGGGCCCAATGAGAAA
CATACCCAACAATTTATGCTGTTGCTGAAAAGCTTTGCCATCGCATTGTGGATTTCAGCTGTTTTTGCCTTGTCTTTATC
ACATTTGACGCCATAGTACTATTTGTGTGTATTCTCGTATTTTACAGTTTCTTTGTCCCTTTTGCATTAGTTTCTGTGAA
TTGAGAAAAGAAACACTCTGTTGCCTGCACTGTTGGGTTCTTTGGAGATAGAATTCTAACATTGACATTACATTTTCATG
AAACAGCTTGTGAAGAAGATCAAGAGGTGAACTCTGAGTG
>AT5G21222.1 | chr5:7206422-7209421 FORWARD LENGTH=3000
ATTCTTGATGTCCCTTAGTGAGTCTTTGTGTAATTTATCTTTGTTTCATTGTGAAGAGGGCAACTTTGCAGACTAAGTAC
GTTTGTGAATGAAATCTTTTGTATAAAGGAATTAGACTTGACTTGGTTTTGTTTGGTTCTTGAGAAGTCAAAAACTCTGG
TAAATGACAAGGTAGCTAGTTACTCTTCCTTAGTTTTGGTGGAGAGAGAGAGAGAGGCTTAGATCACCTTATTGCTATGT
CTTTTCCTTTTGGTGAGTTAAAATCTTGTTAATCATACTAGAGAATCTGCTTTAGAGAAGGTCTTATTTGTCTTCTGATT
ATGCCTCCATGCCTGGTGTGGAAAAGCGTATGGCAGTCAAATAGGATGATTATTGTCTCTCTAGGTTTTTATGCTGATTT
TGACTTTCCTGCTGCTCTCTGGTCATTTACCAGTTACTGATACTGTTCTGTTGATTTGCATGTCGCATTGTGAGTCTTTT
GTGTAATGTCTTTTGCTTTCATTTTTAAGAGGAGGGAGGGCAAGCTTGTTCTTTTCTTCGCCCTTTTTGAATTTAAACAC
GCAGAGCTTTTACTTGAACGAATTACAGATTTTGGATGTTTCGTCATTCTTCTCATTGTTCTTAATATGTGAATAATTCA
TAAGATAAGTGAAGGACAACCTTCTAAAATTGACCTTGTTATCAGGTTTTTGTGGGAATAGTGAAATATCTTTTGCTAAT
AAGGTCTTGTCTGTACTCTGTATGCGAGTAAATTTCTGAGTCTACTGTTGCTATATTCATTTTCGACTCCTTTTCTTTTC
AGCCCACATTGTTATTCCACGTTACATCTTACAACATTTGCTCACCTATGCGTCACCTCTTCCATTGTTTAGGCTTAACA
TGTGTACCTAATGGCTGCATTTCGTGTCGGATGGTAGATATAATGTTTTGACATTCGCAAATTCTTCTTGCACATTGGTT
TGTAAGATCTCACGGCTCAGTGTTTATGTGGATATTCTCAGGTTCCCGTGGCTCCATTGCAGAGAGCAAACGCCCCTCCT
CCTAATAACATCCAATGGAACCAATCACAGAGAGTTTTTGATAATCCCCCAGAGCAAGGAATCCCTACCATCATTACATG
GAACCAAGGAGGTAATGATGTGGCGGTGGAAGGATCATGGGACAATTGGAGATCAAGGTATAATTGACTTTGTTTCTCGT
GGACCCTCTCTCGAGATTTCGTGATATATGTTAAAAACAATATGTTTACATTCACCAGGAAGAAGCTGCAGAAATCAGGG
AAAGACCACTCGATTCTCTTTGTCCTTCCATCTGGCATATACCACTACAAGGTGATTGTGGACGGTGAATCCAAATACAT
CCCAGATTTACCCTTTGTAGCAGACGAAGTTGGCAATGTCTGTAACATTCTCGATGTTCATGTAAGTTACTTTCCCACCT
CTTTTTTTCTCATGTTAAATCTATCAATCAGCTTAACAGTATCTGCAATCATTATGCATGCAGAACTTTGTGCCAGAAAA
CCCAGAAAGCATAGTGGAGTTTGAGGCGCCACCATCACCTGATCATAGCTACGGTCAAACCCTACCAGCCGCAGAAGATT
ACGCGAAAGAGCCACTGGCGGTGCCACCTCAGCTTCATCTAACACTTCTTGGCACTACTGAAGAGACAGCCATAGCCACA
AAGCCTCAACATGTGGTGCTTAACCATGTGTTCATAGAGCAAGGATGGACTCCTCAATCCATAGTAGCTTTGGGTTTAAC
CCACAGGTTCGAGTCTAAGTACATAACTGTTGTCCTCTACAAACCGCTCACACGGTAACCCTAAAAATTCAGTGCCACAT
TGTTCTCTCTCTTTCTTTCTTTTTCATCTCTCAATTATGTGAAAACATGTTCTTTGTTCATAGTGACTAGTGAGTGCCCA
ACATTTGAGTTTATTAACCTCTTTCTTACCTGGTTTGTGGTGCTTGTGTACAAAGCTTCTCTCATTGTAACGATTGTTGT
TTTATTTTCTGCAAAAACTGTAAAATACATTCGCTAATAATGGCTATAACAAGCTTATCTGCTAGCAACCAAACACATAA
ATCCTGTTTTTTTTCTTCTTCTGACAAAACGTTTGCGAAAGTGACAAATTTTTGAAAATAATCTTTCTTTTTGGTATTGG
AAAAGGCTAACCAGTTTGAAAGTGTACTCATAATAAATCCACGTCGTCTATTTGATTGAAAATTTTAATTTGGATAAGAA
AAAGATAAAAGAGAAATAAGGTGAGAAAAAGTGAGCCACACGATGGAGTATGGCGGAAGAAGCATCGACCGAGTAATTGA
GACGCTCTGTTTCCAATTACTACTCTCTCGAGCTCCTCCGCTCTGCATTGTCGCCGAGAGTTCCTTTCTTGTCCGACAAA
CTACTTCTTCTCCTTCGATAAGCCAATTCTGCGCCATAGATTTTTGAAATCTACTGCCGGAAAGGCTGCATGCGATTTCA
ACTCCCTTTTCCCGGGACAATTCGCAGGTGTGTATTCCTGAAGCTCCGTTGTACTATACTACTATTCCATGTTTCACTTC
GAACGAAGAATCAATCATTCGGTAAATTGGATAATTTGGTCACTTGTTCATGACCTGTACATAATCAAATGTGTAGGAGG
ACGATGATGAATTTGTAGCATGAACTATCGACGTCATGATTCTAGAAATTTATGTTGGAATTAAAGGGCCCAATGAGAAA
CATACCCAACAATTTATGCTGTTGCTGAAAAGCTTTGCCATCGCATTGTGGATTTCAGCTGTTTTTGCCTTGTCTTTATC
ACATTTGACGCCATAGTACTATTTGTGTGTATTCTCGTATTTTACAGTTTCTTTGTCCCTTTTGCATTAGTTTCTGTGAA
TTGAGAAAAGAAACACTCTGTTGCCTGCACTGTTGGGTTCTTTGGAGATAGAATTCTAACATTGACATTACATTTTCATG
AAACAGCTTGTGAAGAAGATCAAGAGGTGAACTCTGAGTG
>AT5G21274.1 | chr5:7215951-7218950 REVERSE LENGTH=3000
ATCTGCACATTAAAGAAACATACTGCAAACTTGGGCATAAACCAAAAAATATCATACCTTTAAGTCCCGGTGGTACACTC
CCCTGCTATGGCAGTAATCAACTGCATTAATAAGCTGCTGAAAATATTTCCGTGCATTCTCTTCTTTCAAGCGCCCATCA
TGTACCTTCACAAGTTTACACATAATGCAAAGGTTAAATCTACAAAGGTTAAATCTACATCAGAGATAAGAGAACGTTTC
AATTGCAAGAAACAGGAACATCTATCAAGATTGACCAGAGCTTAGCATACATGTTCAAACAACAATAGATGGATCAAGTA
ACAATTATAAATCCATTGGGAGGGATTAAGGAAAACTCACAATTTTGTCAAAAAGCTCTCCACCAGTGCCGAACTCTAGA
ACAATATATATCTTAGTCTTGCTCGCCAAAACCTGGAACGGTATCAATCATTTCCTTAAAAGTTAGCTTCAGCACATTGG
CTTCACATACAAAGAGCTCTAAAGCAAGCCAAAGAAAAATAGAGACACAAATAGAAAAATGGAGATATACCTCATACAGC
CGCACTACATTTGGATGGTTTATCAGCTTCATAGTACAAATTTCTCTCCTTATCTGTAAAAACAATCAGGAAAGACACAC
ATCATACTTTTGGACTGAAGATGCATCTAGTATATTATCTTATTAGGAAAGAGAGTTACCTGTTCAGCCATCTTATGCTT
AAGAACCTTCTCCTTATCAAGTATTTTGAGAGCCACGCGTTCTCCTGTCTCAGTATTAACAGCACACCGAACTTTCGCAA
AAGTGCCTTGTCCAAGCGTCTTTCCAACCTCATACTTTCCAACACGACGCTGAACCTTTGGCCGATTCATCACTCCGAAT
GTTCACCTCTTGATCTTCAAAAGCTGTTTTTGGAAAATGTAATCTCGCATATAAGAATGATTCCATGAAAAGAATCCAAC
ACAACAACAGGCAAGATAGTGTTTCTTTGCTCAATTCACGGAAACTAAATGCAAAAAAAGTGAAAGAAACCGTCAAGAAA
AGAACAGTAATATGCCACAGAATTCAATAAAGACAAAGCGTAAAAACAGCTGAAAATCCACAAGGCAATGACAAATCTAG
CAGCGGAGATTTTCTCCGGAAATTCCGATCATCCTTTTTAATTACTCCAAAAACAGCCTAAATCTCTAGAATCATGACTT
AGATAAATCATATATTGTTCAAGCAAGCATCTACAAATCCAAAATTCTCCACTAAACCAATATTTGTACTGATACACAAT
TGAAGCGAGATTCTCGAGTTAGCTACAGAACTAATCATCATCACCATCATATAATATAGAGATTATGCACACTTTACACA
TAAACCAAAAGCGTAAGCAACTCTCTAAGTTACCGAATTACTCATCGAATTCGAAGCAAAAACATGGAGAATCGACCAAC
AAACCTGCAAAATTGGACGGAGAAAAGTGAGCGAGTAGAGGTGACAAAACCGATGTAGCCGCCTTTGGGGAGCTCAAGAG
TTAGCAGGAGAAATTCAAAAGAAAATCTATGGCGGAGAATTCGCAGGAGAAATAAAAAAATGATGGGCTAATACAAGGAG
CAACAAGAGATAGAGATGCGACGAAAGAGATACGATGATTGTAGAGAAATTTGTAGCTAACAGACAAAAACTTATTTAAT
TTCGTGTAGGGACTCTCTCACTTTAATGGACACTTGTTTTTTAATTTTTTTTTTTCGTATGGGACAATTATACGTTTCTT
TCCTTTGTTAAGCTCCTCAATTTTCTTAAGAAATAAAATTATGTTTTTTGCCTTTTTTGGTCAATTATTTTGGGTTAATT
AATGTAATGACAAAATATTTGAGTATTCAGATTTTGACTAGATATGGACCTAATCAATAGGTGTTTTTTTTTCTTTCTCA
TTTGAGTTGTTTCTAAGTAATCGATGAATTCTTATGTTTTTGTTACAGACCATTTAAAAAAAAAAATAGTTGTAACTGAT
TTTATCCACTATTATATATTTTTAAGTCTTAACTCTGAAGTATATATGAGTTTTTTGTAAGAAAGAAAAACCGTTGCTTC
TTCACTCTCACTTACTTACTAGTCACTACAAAGTTCAACAAAAGTCATACATTGCAACCGTTTTGTGTAGTGTCAATGGT
TATAGACTGATGACAATTATTAGAACATTGAACAAATCATCAACGGCAAAAGCTCATTAGACTCATTTGTAGCGAGTACA
TATATATTCTAGAGGTGTGGAATAATAAGACTCATATAAATGATCGAACACTCTTTTTGTTTTTAATATAAAAACTAAAA
AAATTTAAAAACAGTTTACTTGGAAAAAATGTAGAGATATTGACTAACTTTTTTATTAAGTATCCATTTAAATTAAAACA
AAACATGTAAAATCGATTCAAGTTTAACTATTTCTACAAAAAAGTGTATTCATGTAAAATTTTTGCTTATACATATCCGT
TTCTGTAACGTAAATTTAGAGGATACTCTAATCATTTCATATGTATCCATATATTATTTTTTTCAACATATTATAAGTTT
TTTTTTAATTTTCCAAATTAATTAATATCCTTAAATATCTATCCTAGTTTAAAAACTTTTTATAATTAAATATTTAAATG
AAAAAAATAATGTCAAAAGTTTAATTGATATACTGTAAAATATTCTACTAAATCAGTTTTGAAAATAGTCAAAAAAAATT
AATAATTGTTAATTTGATAGATTTATTACCTAGTATATATGTCTAAATTAACTGCAAAGGTTATAGTTTTCTTTATAATT
GTCTTAAAAAACTAAACTAAAAAGACAAAAAAATCATAAGAATTACTGAATTAGCTAGTAAATCTTTAGAGGCCCAACCA
TAAGTTGTTGGGCTCTCTCTCTTTTATAAGCTCTCTTGCTGAATTATTATTAGAGAGGCAAATAATATATTCAGTAGCAA
AAAAAAAATCTGGGATTTCTAAAAAAAGGTAAGAAGGAAA
>AT5G21326.1 | chr5:7215081-7218080 FORWARD LENGTH=3000
TCACGGTTCCGAGCTCCTTGGTGGTGATACAACCTGCAACCAGATTCAGGTATAATAAGCTTTTAGAGACAGACTTATAT
CCACAGTCAACAAACAAAAGCCATTGTATTTCTTATTTCGACTGATGAAGATCTGGTAAGTAAAAAAGAGAATGATTTTT
TTTCATTCAACAAAGTCCTACTAAGTTAACAAAGAAACTCCATTCATACAAACTAAAAATAATCACTCTTCCAAGTCCTA
CCTAAAGTGTTAGGGTAAAAGAAATATTCTGTGTTTATTCCGTCTTTCCTTATGTGTGTGTACTAGCAAATCTAGAATCA
TGTGTATTAAAAAGACACAATATTCTTCTCCAAATCTCTTTACATGGTATCAAAGCCAGAATCAAAACCCTAGCCACTTC
GTTCTATTGAACCCACATCTCACCGTGCAAAGGCCAATAATGCACAACAGAATTTTGCAAGTTTTTCACCAATCAAAGCA
GAATACATTCCTGATATCTACAACATCAATCCTTTTTTCAACAATTAAACTACTCAAAATCTCAACATATGGATAAATTT
CCCAAAACATTTCATTGCTGCATCACGAGACTGAACCAGAACAAGAACAAAACACAGCGTGAGTCATGAATCGCTATCGA
ATTAGCCAAAAGCTAGATCGTTCACAAGTGAAACAAACACGAATCATACAGAAAACTGAAGAAGATCATAAATCTGTCAA
ACAAATTCCAGAACTCGTATACGGACGGAGTAATCATCGGGGAAAAAACGCAAAGATCTGGGAAAGAAACATACCATCAC
CATCCTTATCGAAGAGGCTAAAGGCTTCCTTGAACTCTGAGATCTGGTCATCGGTGAGCTGATCCGCCATTTTCCTTCTT
ACCTTTTTTTAGAAATCCCAGATTTTTTTTTTGCTACTGAATATATTATTTGCCTCTCTAATAATAATTCAGCAAGAGAG
CTTATAAAAGAGAGAGAGCCCAACAACTTATGGTTGGGCCTCTAAAGATTTACTAGCTAATTCAGTAATTCTTATGATTT
TTTTGTCTTTTTAGTTTAGTTTTTTAAGACAATTATAAAGAAAACTATAACCTTTGCAGTTAATTTAGACATATATACTA
GGTAATAAATCTATCAAATTAACAATTATTAATTTTTTTTGACTATTTTCAAAACTGATTTAGTAGAATATTTTACAGTA
TATCAATTAAACTTTTGACATTATTTTTTTCATTTAAATATTTAATTATAAAAAGTTTTTAAACTAGGATAGATATTTAA
GGATATTAATTAATTTGGAAAATTAAAAAAAAACTTATAATATGTTGAAAAAAATAATATATGGATACATATGAAATGAT
TAGAGTATCCTCTAAATTTACGTTACAGAAACGGATATGTATAAGCAAAAATTTTACATGAATACACTTTTTTGTAGAAA
TAGTTAAACTTGAATCGATTTTACATGTTTTGTTTTAATTTAAATGGATACTTAATAAAAAAGTTAGTCAATATCTCTAC
ATTTTTTCCAAGTAAACTGTTTTTAAATTTTTTTAGTTTTTATATTAAAAACAAAAAGAGTGTTCGATCATTTATATGAG
TCTTATTATTCCACACCTCTAGAATATATATGTACTCGCTACAAATGAGTCTAATGAGCTTTTGCCGTTGATGATTTGTT
CAATGTTCTAATAATTGTCATCAGTCTATAACCATTGACACTACACAAAACGGTTGCAATGTATGACTTTTGTTGAACTT
TGTAGTGACTAGTAAGTAAGTGAGAGTGAAGAAGCAACGGTTTTTCTTTCTTACAAAAAACTCATATATACTTCAGAGTT
AAGACTTAAAAATATATAATAGTGGATAAAATCAGTTACAACTATTTTTTTTTTTAAATGGTCTGTAACAAAAACATAAG
AATTCATCGATTACTTAGAAACAACTCAAATGAGAAAGAAAAAAAAACACCTATTGATTAGGTCCATATCTAGTCAAAAT
CTGAATACTCAAATATTTTGTCATTACATTAATTAACCCAAAATAATTGACCAAAAAAGGCAAAAAACATAATTTTATTT
CTTAAGAAAATTGAGGAGCTTAACAAAGGAAAGAAACGTATAATTGTCCCATACGAAAAAAAAAAATTAAAAAACAAGTG
TCCATTAAAGTGAGAGAGTCCCTACACGAAATTAAATAAGTTTTTGTCTGTTAGCTACAAATTTCTCTACAATCATCGTA
TCTCTTTCGTCGCATCTCTATCTCTTGTTGCTCCTTGTATTAGCCCATCATTTTTTTATTTCTCCTGCGAATTCTCCGCC
ATAGATTTTCTTTTGAATTTCTCCTGCTAACTCTTGAGCTCCCCAAAGGCGGCTACATCGGTTTTGTCACCTCTACTCGC
TCACTTTTCTCCGTCCAATTTTGCAGGTTTGTTGGTCGATTCTCCATGTTTTTGCTTCGAATTCGATGAGTAATTCGGTA
ACTTAGAGAGTTGCTTACGCTTTTGGTTTATGTGTAAAGTGTGCATAATCTCTATATTATATGATGGTGATGATGATTAG
TTCTGTAGCTAACTCGAGAATCTCGCTTCAATTGTGTATCAGTACAAATATTGGTTTAGTGGAGAATTTTGGATTTGTAG
ATGCTTGCTTGAACAATATATGATTTATCTAAGTCATGATTCTAGAGATTTAGGCTGTTTTTGGAGTAATTAAAAAGGAT
GATCGGAATTTCCGGAGAAAATCTCCGCTGCTAGATTTGTCATTGCCTTGTGGATTTTCAGCTGTTTTTACGCTTTGTCT
TTATTGAATTCTGTGGCATATTACTGTTCTTTTCTTGACGGTTTCTTTCACTTTTTTTGCATTTAGTTTCCGTGAATTGA
GCAAAGAAACACTATCTTGCCTGTTGTTGTGTTGGATTCTTTTCATGGAATCATTCTTATATGCGAGATTACATTTTCCA
AAAACAGCTTTTGAAGATCAAGAGGTGAACATTCGGAGTG
>AT5G21430.1 | chr5:7219294-7222293 FORWARD LENGTH=3000
CAAACTATGCTGCTCCTGAGGTATGCTTAGGCATGTGTCTTGTATGTCATGCGGTTGTTGCACCATGTTATGTTACTAAT
AGCTTCGTTGTTGCTCTTGTCACAAGGTTCTTAATGATCAAGGTTATGACGGGGCAACCGCAGACTTGTGGTCCTGTGGA
GTGATACTCTTTGTACTACTTGCTGGCTACTTGCCTTTCGAGGATTCTAATCTCATGACGCTGTATAAAAAGGTAAGAAG
TTTTGTCATTTTTTCAAAGCTTCTTCTTTCACCATTATCGGTGATTACTGTTTCTATGTTAACACTTTCGTCATTTCTCA
GATAATAGCTGGTGAATATCATTGTCCTCCTTGGCTCTCTCCTGGTGCTAAGAACTTGATTGTCCGAATCTTGGATCCAA
ACCCTATGACTGTAAGATATTTCAGTTTATTAATGCTTTCAAGATTTAAATCTATTCTTCTTTTGTTTTCTTCAGTCGAA
CCCCAACAATCTTGTCTTGTTTTTATTCTTAGACACTTAGGTAGGTTAGGGCTTACCAGGGTAACATATATGGGAAGATT
TGATTGTCTAAGCCCTAACGGCCTAACCCACCAAAGTGGCATTCTATTGTTTGTCTTGTTCTATTTTTAGCATTAGGTTT
AATATCAAATATACTTCTTCATATTTAGGCATCATTTACTATTTTGTAAATTGAGTCACAACGTGTAAGCAGAATTATTG
ACTTGTTTAAAGTAACTGTACGTTTCTGTGTCATATAAATTAATAATTTCCATTCTAGCTGACATTTTCTTTTAGGGATA
TCTACCTGCAATGAGCTTCTGCTGGTAGATTTTATCATAATCTTTCTAAATTGCTCAAAAGTTTATGATTCTCCTGTATT
TTTTAGTTATATACATAGCGGATTATGATAGATATTCAGTTATGATTTGGTGAAGATTGTTTGATTAGTATCTTAATCAT
GATATATAACTAAGGGCTTATTTATGTGTTTTCTTATTCTGGGTTTTGGGGGGGTTTCCTATTTCTTAAGCTCTTGAATT
CTTTGTGTAATCACTTTTATCTACTTTTTATATCAAAGTCTTTCTATATTTCCTCTTCGACTCTTTATTACTTTTTTTTG
TGTCTTGCATGTTAAACTTAAACTCATTCAAAACATCTGCGACTAAAGCCGCTCGTCCTTGATTTCAACGGTGGAACTAA
TTGACTGTGTGTTAACGTGCCAGCGTATCACAATTCCAGAGGTTCTGGGAGATGCGTGGTTCAAGAAAAATTACAAGCCA
GCTGTTTTCGAGGAGAAGGAAGAAGCCAACTTGGATGATGTGGACGCTGTTTTCAAAGATTCAGAAGTGAGTCTTATTTA
TTTTGTCTGCGATCTATAAGATAAATGAACTGTTTTTCCTTTTTTCAAGTTACTTGAATAAATGTACATAACAGTCTGTA
ATTTATTAACAGGAGCATCATGTCACAGAAAAGAAAGAGGAGCAACCAACTTCAATGAATGCCTTTGAGTTGATATCAAT
GTCGAGAGCTCTGGATCTCGGGAATTTGTTTGAAGAAGAAGAGGTATGTCTCTTAGACTTAACATACTTATTTGCTTGAA
TCCTTGAGCAAACACTTGTTTTTCCACATTATATTTTCAGTAATGAAGTCTATACCGTTTAACTTGCAGGGATTCAAGCG
AGAAACGAGATTTGCTGCTAAAGGTGCTGCTAATGATTTAGTCCAAAAGATTGAAGAAGCTTCTAAGCCGCTTGGTTTCG
ATATTCAAAAGAAAAACTATAAGGTAATGCGATCGTGTGAAACCTTAACAGCTATTGGCATCGTCTTTTCCTTTTTCTTA
GATGGCTTCCTGTTAGAGTTAAGAATCACAAACACATGATAAAAAGACTCACTCCCTTGGTATAAATCGATAAACTCGAA
CCTCACCAACAAGTTCACTTATAGACGGATTACCTATTAGGGTAGAAATGAAGGTCCTAATTAACATATTATCACCCTCA
TTGCTCACTTCGTTACGGTGTGGAAGTTTCCTTTTACTGAAGCGCTACTTATGTACACAGATGAGACTTGAAAACGTGAC
TGCTGGAAGGAAAGGAAACCTAAGAGTTGCAACTGAGGTACATTATGCACTCCTGACTCTTTTTCTGTTATGAAGTTAGT
ATCTGAATCCAAATTGTCATGGAACTAAAGAAGTGACCGTATCTTATAATGTTTTGTAGATATTTCAAGTATCACCGTCT
CTTCATATGATCGAAGTCCGGAAAACGAAAGGGGATACACTAGAATTCCATAAGGTAATCATTTTTCAAGTTTTCGACTA
ATATGTTCACTTGAGGACCGATTCTTATATCTCTGTTCATCTACTTTCTTTACAGTTCTACAAGAAGCTCTCAACCTCAC
TTAACGATGTGGTTTGGAAATCTGGCGAGAGCTCTGGTCTAAGCAAATAAGAAAAAAGACTGATGATTCAAGTCCTTGCT
TTGACTATCTTTTATTTAGCTTTTTGCTGATACTTTCTTTCAAGACTCAATTCTTTTAAATATTAGAGACAAAAAGCCAT
GAGATTGATGACTCTGTAGATATCGAAGCATGTGCAGTAAGTTTATGCTGTTCATATAATTGCAAACTTCGATTGTGTTG
TGTCACAAACATTTTGTCTAACTGGGTTTACTTACTACTATTAATGCTCAAAGATGCTGTAAGAACGTTGAAGTAAGCTG
AAAACGACATCGTTTCTAAATCTAACACCAAAAGATAAAAAATCGCCGTTGCCGGGGATCGAACCCGGGTCACCCGCGTG
ACAGGCGGGAATACTTACCACTATACTACAACGACCTTGTTGATAAAGAATCATAACTAATACTATATAGCTGTGTCTTA
TTATAGTGGACCTGCATTATTTATTTATCCGCTTAGATTTCTATGGTTGATACAATTTTGGTATCCGTTATCAATTAAAA
TTCGAAATATTTGTGTGTTTGGTGTGTAAACCTTGGAGCT
>AT5G21430.2 | chr5:7219294-7222293 FORWARD LENGTH=3000
CAAACTATGCTGCTCCTGAGGTATGCTTAGGCATGTGTCTTGTATGTCATGCGGTTGTTGCACCATGTTATGTTACTAAT
AGCTTCGTTGTTGCTCTTGTCACAAGGTTCTTAATGATCAAGGTTATGACGGGGCAACCGCAGACTTGTGGTCCTGTGGA
GTGATACTCTTTGTACTACTTGCTGGCTACTTGCCTTTCGAGGATTCTAATCTCATGACGCTGTATAAAAAGGTAAGAAG
TTTTGTCATTTTTTCAAAGCTTCTTCTTTCACCATTATCGGTGATTACTGTTTCTATGTTAACACTTTCGTCATTTCTCA
GATAATAGCTGGTGAATATCATTGTCCTCCTTGGCTCTCTCCTGGTGCTAAGAACTTGATTGTCCGAATCTTGGATCCAA
ACCCTATGACTGTAAGATATTTCAGTTTATTAATGCTTTCAAGATTTAAATCTATTCTTCTTTTGTTTTCTTCAGTCGAA
CCCCAACAATCTTGTCTTGTTTTTATTCTTAGACACTTAGGTAGGTTAGGGCTTACCAGGGTAACATATATGGGAAGATT
TGATTGTCTAAGCCCTAACGGCCTAACCCACCAAAGTGGCATTCTATTGTTTGTCTTGTTCTATTTTTAGCATTAGGTTT
AATATCAAATATACTTCTTCATATTTAGGCATCATTTACTATTTTGTAAATTGAGTCACAACGTGTAAGCAGAATTATTG
ACTTGTTTAAAGTAACTGTACGTTTCTGTGTCATATAAATTAATAATTTCCATTCTAGCTGACATTTTCTTTTAGGGATA
TCTACCTGCAATGAGCTTCTGCTGGTAGATTTTATCATAATCTTTCTAAATTGCTCAAAAGTTTATGATTCTCCTGTATT
TTTTAGTTATATACATAGCGGATTATGATAGATATTCAGTTATGATTTGGTGAAGATTGTTTGATTAGTATCTTAATCAT
GATATATAACTAAGGGCTTATTTATGTGTTTTCTTATTCTGGGTTTTGGGGGGGTTTCCTATTTCTTAAGCTCTTGAATT
CTTTGTGTAATCACTTTTATCTACTTTTTATATCAAAGTCTTTCTATATTTCCTCTTCGACTCTTTATTACTTTTTTTTG
TGTCTTGCATGTTAAACTTAAACTCATTCAAAACATCTGCGACTAAAGCCGCTCGTCCTTGATTTCAACGGTGGAACTAA
TTGACTGTGTGTTAACGTGCCAGCGTATCACAATTCCAGAGGTTCTGGGAGATGCGTGGTTCAAGAAAAATTACAAGCCA
GCTGTTTTCGAGGAGAAGGAAGAAGCCAACTTGGATGATGTGGACGCTGTTTTCAAAGATTCAGAAGTGAGTCTTATTTA
TTTTGTCTGCGATCTATAAGATAAATGAACTGTTTTTCCTTTTTTCAAGTTACTTGAATAAATGTACATAACAGTCTGTA
ATTTATTAACAGGAGCATCATGTCACAGAAAAGAAAGAGGAGCAACCAACTTCAATGAATGCCTTTGAGTTGATATCAAT
GTCGAGAGCTCTGGATCTCGGGAATTTGTTTGAAGAAGAAGAGGTATGTCTCTTAGACTTAACATACTTATTTGCTTGAA
TCCTTGAGCAAACACTTGTTTTTCCACATTATATTTTCAGTAATGAAGTCTATACCGTTTAACTTGCAGGGATTCAAGCG
AGAAACGAGATTTGCTGCTAAAGGTGCTGCTAATGATTTAGTCCAAAAGATTGAAGAAGCTTCTAAGCCGCTTGGTTTCG
ATATTCAAAAGAAAAACTATAAGGTAATGCGATCGTGTGAAACCTTAACAGCTATTGGCATCGTCTTTTCCTTTTTCTTA
GATGGCTTCCTGTTAGAGTTAAGAATCACAAACACATGATAAAAAGACTCACTCCCTTGGTATAAATCGATAAACTCGAA
CCTCACCAACAAGTTCACTTATAGACGGATTACCTATTAGGGTAGAAATGAAGGTCCTAATTAACATATTATCACCCTCA
TTGCTCACTTCGTTACGGTGTGGAAGTTTCCTTTTACTGAAGCGCTACTTATGTACACAGATGAGACTTGAAAACGTGAC
TGCTGGAAGGAAAGGAAACCTAAGAGTTGCAACTGAGGTACATTATGCACTCCTGACTCTTTTTCTGTTATGAAGTTAGT
ATCTGAATCCAAATTGTCATGGAACTAAAGAAGTGACCGTATCTTATAATGTTTTGTAGATATTTCAAGTATCACCGTCT
CTTCATATGATCGAAGTCCGGAAAACGAAAGGGGATACACTAGAATTCCATAAGGTAATCATTTTTCAAGTTTTCGACTA
ATATGTTCACTTGAGGACCGATTCTTATATCTCTGTTCATCTACTTTCTTTACAGTTCTACAAGAAGCTCTCAACCTCAC
TTAACGATGTGGTTTGGAAATCTGGCGAGAGCTCTGGTCTAAGCAAATAAGAAAAAAGACTGATGATTCAAGTCCTTGCT
TTGACTATCTTTTATTTAGCTTTTTGCTGATACTTTCTTTCAAGACTCAATTCTTTTAAATATTAGAGACAAAAAGCCAT
GAGATTGATGACTCTGTAGATATCGAAGCATGTGCAGTAAGTTTATGCTGTTCATATAATTGCAAACTTCGATTGTGTTG
TGTCACAAACATTTTGTCTAACTGGGTTTACTTACTACTATTAATGCTCAAAGATGCTGTAAGAACGTTGAAGTAAGCTG
AAAACGACATCGTTTCTAAATCTAACACCAAAAGATAAAAAATCGCCGTTGCCGGGGATCGAACCCGGGTCACCCGCGTG
ACAGGCGGGAATACTTACCACTATACTACAACGACCTTGTTGATAAAGAATCATAACTAATACTATATAGCTGTGTCTTA
TTATAGTGGACCTGCATTATTTATTTATCCGCTTAGATTTCTATGGTTGATACAATTTTGGTATCCGTTATCAATTAAAA
TTCGAAATATTTGTGTGTTTGGTGTGTAAACCTTGGAGCT
>AT5G21482.1 | chr5:7223842-7226841 FORWARD LENGTH=3000
AAAATCTTAAACCGGAAAGAGAGATAAGGTCTGGTTCTCAAACAAACGTCGTCGGGAGTTCAGGATCAAAAATTCAATCT
ATATATTAATCAACAATTAAAAAGTGTTTACGTTGACGTTAAAAATATATATATAAGTTCTTGACTCAGTACTAGCTAAT
TAATAAGTCAATAAGATACAAATAAAAAAACGTAGTACAGTGTATTTTAGTAACGTCAATTAGCTTACACGACCTCTTTG
ACTTCAGAATGATATAGTAGCGATCAAGCTTTTTACTTTTGAATTACGAACTAGGATACTGTTTGCAATCGCAAACATTG
AACTTTCTTAAAAATTAAAAATATCAAACAAATAATTTTAAATTTTCCAATAAAAAATCTGAATTCATATTTTCCAAGAT
ATAAAAAATGCAATTTAACAAATATTTTATCCGTTATATATGAAGTTAGTGGATTTTATTTGTTTTTAAGATTTAATATT
TACTATCAAATGTGTATTTTAGCGGAAAATCATAAATATGTATTTTAAAATATTCAAAAATAACAAATCTGTAAAACTCA
TAATTAATTGCAAACTTTCTTCTTTTTGCTAAGTATGTACTTCCTCCATTTTAATAGATGTGTAGTTAAATTACTTTATT
GGGACAACATTCCGGAATTACTTAATCAATTCGGGCGGGATTTGGGAAATGCCCTCCTAAAATCTTTATATTTTAGTGTT
TGAGTCGGTCAGAAACCTTTTATTTTCCCTTTTAAAAACCCAAGTCAGCGAATTAATTCATATGATAAAGTAAATTTGCC
TGCCCCCACGATTATTGTAAAACAATAATAAACCCCACAATAATTGAATAGAGAGACTAATGTCGTCAATTCATTAACGT
TTACTTTCTATATTTATTTATTTTATCATCATTGACGTTTACTTTATGCATGAGAAATAGTAGTATATGAGGAGATACTA
AATAGTAGTATATGAGGAGTAATAAAGTTACTCAAAAATTTCAATTTATGGTTTTCTACTGGAACAACACAATTTTTATT
CTATAATCTATAGTATAGTCAATCAACATGTAACTATTTTACATATTCTTCAAACTCTAATATGTTTTGTCCTTTTTCTG
TGTAGTAATTAAATAACGTATAGGAGAATCAGTGTTTTTCTAACTTTTATCTTAAACCCTATTTTTAGTTATGTCAACCA
TCGTATATTCACAGATTCTGATAGTTAAAGCATTTTGATTCATTCATGGATAATGTAAGTTGTATCGTTTCAATAACATT
TCAAACTGGATTGAGGGTTTAAAGAAACAACGACTAATTTTTTTCATTTCAATCGACTAAAATTTTCTTATAAGCGGTAT
CTTGAATTTATTAATATGCTCGTACTAATTATAATTAAGTAATGTACTTCTTCTAGAAGTCAAGAAGTTGTGAACACGAT
TGTATTGGATGTTGTCTTCTTCTGAATCAATAGTGTAGTTTGACCCAATATTAAAAATTTGCGTTGTCCGAATCCGGGAA
TTCTTTATTTAAAAAGACATTTCACTGCATATTACCAATGTTTACTGATCTTTTTAACCAACACTGAATATGATTTCAGA
GTTTTAAGACAAACGTTAAACCTAACTTTCAACTTTCTAACGAATCAAATGTTGTTTTTTGGTCTAATTATAAATAATTG
AAAGGAGAAAAAAACGAGGGGTTTCTTCATTTGCTTTAGCCTTTAAGAGTTGTTTCTCAAATAAACTTCTAAGAAGCATT
TTCTCATGTTTTCTACATTAGCCTCTTTGTATACGAAAGTATAAATTTCAATTGTAATTTTCAAAGATTGTTCATCTTCT
TTTTTTTTGGTAAGGAAAAATTGTTCATCTTAGTTGGGTTTTTATTTTATTTGTTTTACTATTTCTAGGTATACGCTTAT
CTTTTTAACGTTTTATCTCAAAACATTTTAGTCTCGTTTAATTTTGGACAATTGTTATGAATATTTCTACGAATGTCTCA
GTACATCTACGTATATAAATGAGATATGTATCGTGGTCAAAAAGAGAAAACTTGAAACTATGTAAATTATGAACTCATCT
TTATACATTTAAACAATCTACTCTCCCTAAACCAGAGTGATTCTCAGTTCTCATCAATAATTAATGATTACATATCCCTA
ACATTATCAACCATAGCTAAAATTTCGGGATGGGAATGACATAATCATCTATCAACCTCAATTATTTTGTTTACTTTTTG
CTGTCCAAAAGTTTTCATCAAATAGTTTATAGGATAAAATAAAGGTGTAAACTCCATGTTTTTGTTTAAATTTTGTAAAA
TAAAAAAAGAAGAAGAAGGAATTAGATGTCATTCCAACCCTATGAAGCAATTCTTAAACCGTCTAATTTAAACGAAATTA
CTAATTACTGAGCTATGATGGTAGAAAACTCAGTTATACTTGGCTGTTTTGAAGAAGAAGAAGAAAAAAACAATAACGAC
GTCATCTCTCTATAATGCCGTAAGCATACAGACCAACTTCCTTACACCATTAATTTCTTAGATTTTTCTGCTTTCTCATT
TTTTTTCTTTTCTTTTTCGGTACGGGACAGATTTTGAGGATCCTTTAACCATTCTTTTAAGAATGGTTGAATCTTTTTCT
TTTTTCCTCCTTTAGTTATCTTCATATAACTCAAGTGTTGACAAATTTTAGGAGACATTTTAAAAATCCAATATCTTCGT
TTAAAATAACATTTAATTTTTAAAAGACGTTATTAAAAGTAATTGCATTTTCAACGGCCGAATGAAATTAAAAAATTCAT
CACAATTAAACAATTAATAATAAAAATAATCCAAAATCTGTAACCTCAGTCGCTATTTATAGCTAAGCCACAAGCTTCTC
TCACCACAGACAAACAAAAAAAGGTTTGGTTCCAAAAGCTAAAAAGCTTCCATCTACATTAGAGTCTCTCTATTTAGCAT
TTACACACAATCACACACACACACACACACACACACCAAA
>AT5G21900.1 | chr5:7235239-7238238 FORWARD LENGTH=3000
TTTGAGTTTTGTTGGATACAAAGACAAATGATTTTTTTTTTTTGTTAAACTACAAAGATAAATGATACCAAACTTTAAAG
AGACACAAAGTAAAAGAAAAAGAAAAAAATAAGTACCTTGATAGTTGATACCACACTATAAACAAGTTGATATCAGAGAC
AAGAATCTATAATTATTTATAGTATCAATCTGCAATGAAATCTACATTTTTGTTTTTATTAAGGTGAATGAAATCTACTG
GTGAGGAAAAGTTCCATGTGACCTGCTGAGCAGAATTTGTAGTCTCTGATATCAACTTGTTTATTTCTCGTTAGTCCTCA
TCATTCATAACTGTATATTGATATTATTGATATTAAGGCGAAACCTGAGCCAAGTCGCGGGCTTTTTTCTTTTAAATGTA
CTTTTGTTAAGTTGTATGTAGGTATTGAATGTTATTTGTCATGATTCATCAATGCATTTGTTAATTTTTTTAAGTAAGAT
CTATATAGCTTTCACAAGTTTTGGAAGCTATTTTTTTGTATTACGAACATTATTTTAGACGAGTCATTAAGAAAAAAAAG
TGAAAAGAGTTAAAAATCACCAGATGTTAATTCTGGTGAGGTTAAAGTCATTGTAGATTCTTAAGAATATATTATATGGA
GTTATCATCTTTGATTTTAGTCTTCCACATGCATACTTGATTCATATGTTGAAAAAGCATAAAGAGCTAAAATCTATGTT
TGTTTGTTTTTCAAAACTTGAAAATTAAAACTTAGATTGTTGGATAATCGAATAACCATACCAGAGAGATAAATTTAATT
AGACCTTAAAAGACAAAAATGACATCTTAGTTGTACCAAAATCTCTAAACCGATTGAATATAATCAATCTTTTTTTAATT
GGCTTCATCAACCCATCAATTTATTCATTATCAACACAATATCATCATCATCATTACCCTCTCATAATATCATACTATCA
TCACCATCATCATCATACTATCGTCTTCATCACCATATCAACATACCATAGTCATGATAGATATCATCATGATGATAACA
TTATCATAAACTTGTAATTTTCATGCCAAAAACATAAACTCTTAATTTCTTTGCCAAAAAAGTAATCCCGTAATTTTCCC
GCCAAAAAAGGAAATCCGTAATTTTCCCACCAAAAACATAAATCCGTAATTTTTCCGCAAAAAAAAACTAAACCTTTAAT
TTTCCCGCAAAAAACGTATATCCGTAACTTTGCCGCCAAATTAATGTAAATCCATAATTTTCCCGCCAAAAACGTAAATC
TGTAATTAGCTTGCCAAAAACATAAACCCGTAATTTTCCTAATATAAATGTAAATCCGTTAACCAGTCATAAAGCTTCCA
AAAACGCACCAATTTCTAAACCAGTCGTTCAAAAAGTTTTATAACGCTTGAAACCACAACCGTCTGATTCCGTAAACTCA
TGCAGTCACAAACGTAGGCACTTCGTTTCAACCAGTCAAGCTTTTAGATAAGTTTTCTTAGTCATTGGCATTCGATTGTT
TATCCAGTATCGGTTCGTATCTATTCGGTTATTGGTTCTTTCAGTTATAAAGTTTAGTATGCATTCGGTTATTTTAAAAT
TTTGGTTCGGTTTGAGTTCGGATTCGGTTCGGTTCCGGTTCTTTCGGTTTTAAAAATTATATCTATTCGGTTATTGTTTT
AAAATATTTTTGGATATTTTGGTTATTTTGATATTTTCATATATTTTTGGTTACTTTCGACTATTTTTACTATTATATAT
CTATTTTTAATTATTAGGTTTAAAAATAACTAATAATTTTAAAAATATAATTATATTTCGGATAGTTTCGGTTATCCAAA
ATATTTTGGTCTGTATCCATTCGGTTTCAGTTATAGAATTTAATATCCATGCGGTTATTTTCAAATTATTTGTTCGGTTC
GGTTTAGTTTTTTCATCGGTTTTGGTTTGGTACAGCGCTGCGGTTTATTTTCCGAGGTCTAAGTTTTCTAGATTATGAAG
TTTAGACCCATATTTTTATACAGATTTTAGTTTTGAAAATAGTTTGGTTGGCTAGGCCCATGTCTAATTTTAATTTTGTT
AAGTTAATAGGATGACATGGAAAAATAGTAAGTTTTTATTGGTTAATGTAAATGAGGTGTATTAATCGAAATGTTCTGAT
TGACTGTTGATTTTAATGAGGTGTCAAGCTGTGGTTAACTGAAAAAGCTGAGGTGTCAGCACATGAGAGACTTGTAGTGT
TTTTATGGTGTTGATTATAAATATATATATATATATATACTTAAAATTATCAAACACAAAACATTTTCTTTTCAAAAGTA
CCAAACAGCTGATTGAGTACATTACCAATGAAGAAGAAAAATGATCTGAAAGTGAGTAGTACATTTTCTTGAAACATGAG
CCCATGGGCTCTAGAAGTAATGGAAATAGAAAATTAGCACAATGGGCCTGGAATCCTCATGAGCCCATCTTAGTTGGAGA
AGGCCTTGGCTTATGCTGTTCTATATATTTATCAAACAGAAAATCTTCAAATTCGTTACAATATTTTCTTATAGACGAAT
TTACTCTTCATTTAGTTGTTAATCAATTCTTCCGCACTATATATATATATATATATTTTATAAATAGATTCTCAACAAAA
CTAAATTTTAAACCCAAAATACTATATTCTAACTTTATTTAATAAACTAAACGCCAAAATTTCATAATTCTTTTGCAAAA
AATTAGAATTTAACGCCTACATAAATACATAGAACTCGTTTCTAAATAAAAAAAATATAACCATTCTTCAGAAAATAAAA
CTATTTCCTTATAGAAAAAGGAACCAATAATGAGAGGAGTTGACTACTAAGGTCAATTCCGTATGGGATCCACTGAAAAA
AATACATCTCTCGTCACGAAAAAGTATAAATATATCTTTCCTTTTTTCTGATTTTAGCCCAATTGTTTTTTTTGTTCTTT
CGTCTTCATAAACAAAACCCTCTCTAGCTGCAACCACACG
>AT5G21900.2 | chr5:7235239-7238238 FORWARD LENGTH=3000
TTTGAGTTTTGTTGGATACAAAGACAAATGATTTTTTTTTTTTGTTAAACTACAAAGATAAATGATACCAAACTTTAAAG
AGACACAAAGTAAAAGAAAAAGAAAAAAATAAGTACCTTGATAGTTGATACCACACTATAAACAAGTTGATATCAGAGAC
AAGAATCTATAATTATTTATAGTATCAATCTGCAATGAAATCTACATTTTTGTTTTTATTAAGGTGAATGAAATCTACTG
GTGAGGAAAAGTTCCATGTGACCTGCTGAGCAGAATTTGTAGTCTCTGATATCAACTTGTTTATTTCTCGTTAGTCCTCA
TCATTCATAACTGTATATTGATATTATTGATATTAAGGCGAAACCTGAGCCAAGTCGCGGGCTTTTTTCTTTTAAATGTA
CTTTTGTTAAGTTGTATGTAGGTATTGAATGTTATTTGTCATGATTCATCAATGCATTTGTTAATTTTTTTAAGTAAGAT
CTATATAGCTTTCACAAGTTTTGGAAGCTATTTTTTTGTATTACGAACATTATTTTAGACGAGTCATTAAGAAAAAAAAG
TGAAAAGAGTTAAAAATCACCAGATGTTAATTCTGGTGAGGTTAAAGTCATTGTAGATTCTTAAGAATATATTATATGGA
GTTATCATCTTTGATTTTAGTCTTCCACATGCATACTTGATTCATATGTTGAAAAAGCATAAAGAGCTAAAATCTATGTT
TGTTTGTTTTTCAAAACTTGAAAATTAAAACTTAGATTGTTGGATAATCGAATAACCATACCAGAGAGATAAATTTAATT
AGACCTTAAAAGACAAAAATGACATCTTAGTTGTACCAAAATCTCTAAACCGATTGAATATAATCAATCTTTTTTTAATT
GGCTTCATCAACCCATCAATTTATTCATTATCAACACAATATCATCATCATCATTACCCTCTCATAATATCATACTATCA
TCACCATCATCATCATACTATCGTCTTCATCACCATATCAACATACCATAGTCATGATAGATATCATCATGATGATAACA
TTATCATAAACTTGTAATTTTCATGCCAAAAACATAAACTCTTAATTTCTTTGCCAAAAAAGTAATCCCGTAATTTTCCC
GCCAAAAAAGGAAATCCGTAATTTTCCCACCAAAAACATAAATCCGTAATTTTTCCGCAAAAAAAAACTAAACCTTTAAT
TTTCCCGCAAAAAACGTATATCCGTAACTTTGCCGCCAAATTAATGTAAATCCATAATTTTCCCGCCAAAAACGTAAATC
TGTAATTAGCTTGCCAAAAACATAAACCCGTAATTTTCCTAATATAAATGTAAATCCGTTAACCAGTCATAAAGCTTCCA
AAAACGCACCAATTTCTAAACCAGTCGTTCAAAAAGTTTTATAACGCTTGAAACCACAACCGTCTGATTCCGTAAACTCA
TGCAGTCACAAACGTAGGCACTTCGTTTCAACCAGTCAAGCTTTTAGATAAGTTTTCTTAGTCATTGGCATTCGATTGTT
TATCCAGTATCGGTTCGTATCTATTCGGTTATTGGTTCTTTCAGTTATAAAGTTTAGTATGCATTCGGTTATTTTAAAAT
TTTGGTTCGGTTTGAGTTCGGATTCGGTTCGGTTCCGGTTCTTTCGGTTTTAAAAATTATATCTATTCGGTTATTGTTTT
AAAATATTTTTGGATATTTTGGTTATTTTGATATTTTCATATATTTTTGGTTACTTTCGACTATTTTTACTATTATATAT
CTATTTTTAATTATTAGGTTTAAAAATAACTAATAATTTTAAAAATATAATTATATTTCGGATAGTTTCGGTTATCCAAA
ATATTTTGGTCTGTATCCATTCGGTTTCAGTTATAGAATTTAATATCCATGCGGTTATTTTCAAATTATTTGTTCGGTTC
GGTTTAGTTTTTTCATCGGTTTTGGTTTGGTACAGCGCTGCGGTTTATTTTCCGAGGTCTAAGTTTTCTAGATTATGAAG
TTTAGACCCATATTTTTATACAGATTTTAGTTTTGAAAATAGTTTGGTTGGCTAGGCCCATGTCTAATTTTAATTTTGTT
AAGTTAATAGGATGACATGGAAAAATAGTAAGTTTTTATTGGTTAATGTAAATGAGGTGTATTAATCGAAATGTTCTGAT
TGACTGTTGATTTTAATGAGGTGTCAAGCTGTGGTTAACTGAAAAAGCTGAGGTGTCAGCACATGAGAGACTTGTAGTGT
TTTTATGGTGTTGATTATAAATATATATATATATATATACTTAAAATTATCAAACACAAAACATTTTCTTTTCAAAAGTA
CCAAACAGCTGATTGAGTACATTACCAATGAAGAAGAAAAATGATCTGAAAGTGAGTAGTACATTTTCTTGAAACATGAG
CCCATGGGCTCTAGAAGTAATGGAAATAGAAAATTAGCACAATGGGCCTGGAATCCTCATGAGCCCATCTTAGTTGGAGA
AGGCCTTGGCTTATGCTGTTCTATATATTTATCAAACAGAAAATCTTCAAATTCGTTACAATATTTTCTTATAGACGAAT
TTACTCTTCATTTAGTTGTTAATCAATTCTTCCGCACTATATATATATATATATATTTTATAAATAGATTCTCAACAAAA
CTAAATTTTAAACCCAAAATACTATATTCTAACTTTATTTAATAAACTAAACGCCAAAATTTCATAATTCTTTTGCAAAA
AATTAGAATTTAACGCCTACATAAATACATAGAACTCGTTTCTAAATAAAAAAAATATAACCATTCTTCAGAAAATAAAA
CTATTTCCTTATAGAAAAAGGAACCAATAATGAGAGGAGTTGACTACTAAGGTCAATTCCGTATGGGATCCACTGAAAAA
AATACATCTCTCGTCACGAAAAAGTATAAATATATCTTTCCTTTTTTCTGATTTTAGCCCAATTGTTTTTTTTGTTCTTT
CGTCTTCATAAACAAAACCCTCTCTAGCTGCAACCACACG
>AT5G21910.1 | chr5:7237789-7240788 FORWARD LENGTH=3000
ATAGACGAATTTACTCTTCATTTAGTTGTTAATCAATTCTTCCGCACTATATATATATATATATATTTTATAAATAGATT
CTCAACAAAACTAAATTTTAAACCCAAAATACTATATTCTAACTTTATTTAATAAACTAAACGCCAAAATTTCATAATTC
TTTTGCAAAAAATTAGAATTTAACGCCTACATAAATACATAGAACTCGTTTCTAAATAAAAAAAATATAACCATTCTTCA
GAAAATAAAACTATTTCCTTATAGAAAAAGGAACCAATAATGAGAGGAGTTGACTACTAAGGTCAATTCCGTATGGGATC
CACTGAAAAAAATACATCTCTCGTCACGAAAAAGTATAAATATATCTTTCCTTTTTTCTGATTTTAGCCCAATTGTTTTT
TTTGTTCTTTCGTCTTCATAAACAAAACCCTCTCTAGCTGCAACCACACGATGAATTCTTCCGATTTCCCCAACGATTCT
CGAGAAAATCGTCGAATCAACACCGATGGAGAAGCGATCGATGCACTTTTCATGGCGACGGAGGAAGCTGTGACTCGTGA
TTTCCTATCAGGGTTTCAAAATCAAGACGTGGAGATGGAAGAAAGAAAAAGCACCGAAGCAGACGTTGTTAAAACTGGTT
CAGATTATTGGCGTGATTATGAAGTTAAGAGAAATTTTAAAGCTGCGAAACATTTTGCTCTTGAATTGCATTCAGATCTC
AAGATTGTTGAAAAAACGGAGGAAGAGGTAGAAGAAGAAGTAATAAGAGATGAAGATAAAAGTGAGTTTCGAAAAGCTAA
AGAATCGATCAAGAAGAGAAGACAAGAGATCTCTACAACAAGTGATATGGAGATAGATCTGAATGTACGAAGGAAAGCTC
CTTCGCTTGTGGAGCTGAGTGCGAGAGTTCTTGCTCAGAATTTTTTAGCTATCAAGTCTTTGAAACTTGTTCCTGATCAC
TTGAGGAAGAAGCTCTCGTATCTTGTTAGTGGTTTAGGTGAATTCGATACACGTCTTATGGAGCTTTTGATTGAAGATTC
TCCGAGTGAGATTTGCGCTAAGAACTGTGTCCAATTAGTGGAGGATGACTTGGTAAAGATCTTCTGTGACTGTGATAGAG
TTAGCTTGAAGGTATATTAGAATCCATTTGTTATAGAAGAAGTACTTTTGGTAGCAATCTTTGTTTGTGAAAGTTTCAAT
CTTTTGCAGGTGTTGATTCTTGATCTTTGCGGAAGATCGATGACGGATTATACGATAAACCAGTTCTTTAAACGCGCGCC
TAACGGATTCCCGTCATTGACTACGTTATCTCTTCAAGGAGCGTTCTGTTTAACAGACAATGCATTGTTGTTGATATCGA
AATCATCTCCTCTGCTTCAGTATATTAACCTCACTGAATGCTCTCTTCTCACTTATCGTGCATTGAGGATTCTTGCTGAT
AAGTTTGGTTCAACTCTTAGAGGGCTTAGTATTGGTGGATGTCAAGGGATTAAAAAGCATAAAGGGTTTAGTAGCAGCCT
GTATAAGTTCGAGAAATTGAACTATCTTTCGGTTGCGGGACTCGTTAGTGTTAATGATGGTGTTGTCAGAAGTTTCTTTA
TGTTCCGTAGTTCGATTCTCACTGATCTATCTCTCGCTAATTGCAAGTAAGTTACTCTTTTTAGGCCTTGATATACCAAA
TTCATTACCAAGTTTTATGCTGAAAACTAATGTTTTTTTTGCTTTCTCTATAATGGTAACTAGTGAGGTGACTGATGAAT
GCATGTGGCATATTGGGAGATATTGTAAGAAGCTAGAAGCTCTTGACATCACAGACTTGGATAAATTGACTGATAAGTCA
TTAGAGTTTATTACTGAGGGTTGCAGATATTTGAAATCACTCAAACTTACAAGTAACAGATTTAGGTTCGTACAAGTCTC
CCAATTTGTTCTTTTTGTACATAACATCCGTTGAGTGTTCTGAATATCATCAATGTATGGGATTACTTTGACAGTGACGA
ATGTATTGCCGCGTTTCTTGAAGTCTCGGGAGGTTCTCTTAGAGAACTCTGCCTAAACAAAGTCCGAGATGTGAGTGTTT
TTAGTACCTAAAGTCTTGTTCATGTTCAAGTTGGTTTTCGAAAGTGTTTGAGGAGTTTTGTTTTTAACAGGTTGGTCCAG
AGACTGCTTTTTCGCTTGCCAAAGTTTGTAAGATGTTACAATTCTTGGACCTCTCGTGGTGTCGGAGACTCAAAGAAGAT
GACCTAAGACGGATTTTGCGTTGTTGCTCGTCACTTCAATCACTCAAGCTATTTGGATGGACGCAGGTATGATATTATAG
AGAAACCTGTAATTCAGGTTACACTGGTGCCTTTTTTTGTTTATGTTGAATTGAACCTTGGGGTGATCTGTGTCAAAAGT
ACTTAAATGACAGTATTATCGTTGTAGGTGGAGGATACATATCTTGAAGAACTTTCAAGATCAGACGTTCATATTACCGG
ATTGAAACTGACTTCACTCTATGCTCACCTTGATAACTTTTACCCAAGTGTAGGTGCCAAGTTCTTCTGATGAGTAGACA
ACTGGCGTTTGTATATATAGCTTTGAATTGATGACCTTTCTTCATTGTTAGACCAAATTATAGCTGTTGTACAGGTTCAT
AGTAAAGAAAAAAAGATAGTGATATATGAACAATGTTACAATGTCTTTTAGAATCAGCTTTTTGTAAAAAGATTGAACTA
ATAGAAAGAGAAGAAAAGTTTTAAGCATATGATCCCTTGGAATATTTTTAGCAGTGTGTGGTCACAACTGTTCACCAGAA
ACGAAAGAATCTTCTTTCTCTCTTCTCTTTTTGAGTAAATAGCTAAACCATACCATCTAAACGGCTTTTTGAAACAATCC
TGCAACTTGTGTTCAGATTCTTACCAAGAAACAAGCCATTTTAGTTCAGATGAACACCAACCGGGGATTGTAAAGAAAGT
TACCAGTTGTTTTTATATATTTTGTACTGGCATTTTTCTG
>AT5G21920.1 | chr5:7242766-7245765 REVERSE LENGTH=3000
CTACAAATTACATAGATTACTGGCCACACACAATGTAACTTTCATTACATTTCATTGGCTCTAGATTCATAGACACTAAC
CATTCTGACAATTTTAGATATCGTTGAGTTGGAACCAGTAGAAGAAGCTTTGATCCGTAGAGGGCCATCCTGAAATAGGT
AAAGTGAGATTCAGTTATTCAAAAAGATTCATGATCAGTGTATGTAAATCTAACTTAGTAACTGAGCACAGTTAGTTACA
TAAGTAGCCTTTTAAAAAAATAAACTTTTGTTTAGGTTGCGTATACTTACCCAGTTAATTGTTCCCGCTGAAACTGAGCA
GCCTTCTTCTTTAAACACCGGAAGTGACTCTCCTGTCAGCATAGATTCATCTACAACACTTCTTCCAGCTAGGACACTCC
CCTATGAAGAAAGTGATTAATTTAACATAATATCACTACTAGAATCAGAACTACTCATTAACCAGTCACAAGGATTATAA
CCAAGCTATCTTGAGCAAGAAAAAATAATATCCATTATCACGTGCAGAGAAGAATGTGCAATTAAACTGAATCTCAAAAA
GAACTGAAAGATCCACATGTTTTTTTCTCAGCACTGATAAATTGAAATAGAACTCCTAAAATTGCAGAATGATGGTTACC
AACCATTTAGATAGATTTTCATAACTCTTTTCGGAAACCCACACTATTATCTTTTGCTATGATCAGACAATTCAGCATGG
ATAAGCAACTAGGGAAATCGTAAGATGTCAGAAAGACAGAAACACTTACATCGACAGGAAATGTCTCACCAGGCAAAACC
AATAGCGAGTCTCCAACTCGGATATCATCAACTGACACATTGATGCAAATTGAATCAGAGGAAAGTACAGAATCCACTGG
GGTGTTATTGTCTGATGAAGTAATCACAAGTCTTGATTGAGTGGAGATGAGTGACTGCAAAAATACGTTTCAAGTCAAAA
AAAAGGGAGGAAAAAGCCTACAAGTTAATCTTGGGAGGAGAATCAAGAAATGTCTAACATACCAATAGTTCATTCATATC
GGTAGATGCTTGAAGCTTTGCTCTTTCTTCCAAAGAACGACCAAGGAGCACAAAGCCAAGCAGCATGACCTGCATACTAA
ATGACAAGAGCTATCAATCAGAAATTTACTATTGAAACTGTATTTTGCATGTAGTGGAAGTAATAATAAAAAGCTTTCAT
CCTCTTGTGGATCTGCTAGAGAAACTCACCGGTTCATCGAAGAAGGAAGCATCCCACTCCAGTTCTGGATTAACTAGTGA
GATCTGCAAAATTCAGAATGCAGAAACTGCAGGTTTTCAGAATAGGATACTCACCAGTCAAATATAAATTACAGGGTACA
AAAACTCACCAAACTGATGGAAAATGCAGCCATGGATCCCAATCCAACTAACGAGTTCATATTAGGTGATCTTTTCCCGA
AAGCTTTTATGCCATCAAACAGCAATTCTACAATATACATCTATCTGTTTCAGTCATTTGTGTTTCCGAACAGCCTCAAA
TATCACTACCACCACTTTGTTATGAAAGTCGCAAAGAATAGTAGGAACCATCACTATCACTTAAGAAGTTTGAAAATTCA
GAGTTTCTCTCTTATGACAACGACGACTCAATTAAGCTAACCATTATCCATAAGAAGAACTGATTCAACAAAGCTCACCT
ATATAATCAGAGTAGAACACTAGCACTTATCTAAGTCTAAACAATAGCCTAAGAACGACTACTTTGTCATCTCTCTCTTA
TGATACTAATTACTAAACTTATTATGCATTAGCTGGTAAGAATCATAGATTCGAACTAAAAGTTTAAACAAAAGCAAACC
TCTTCCTGGTCCCAACAAAGCTCCAACGGCCAAACCACCTTTCACGTAAGAGTTGTGTAGCAAATCCCAAATCCCTCCTA
GTAACATCAGGTGCAAGAGAAAGTCATAAACTACATCTCTTATCCAACAAATGACATCTAGCATCACAATTTTTTTTGCA
TTATAATCAATGTACCATGAGCAATGTGAATTCCCAAGGAATGAAGAATATGCGAAGTGTGAGACCCGCAACACAGAGCC
ACCAATGTCCACGCAAACGCCACACGGTTCCTGCTCTTAACAAGCAAGTCCTCTTTCTTACTTACCATCTCCTTCCACTT
CTTCACATTCTCCGCCACTCCCATACCCGAGACTCTCCTCTTAGCCTCAAAACCACTCTCTGTCAATCTCTTAGCTAAAC
TCTCTGCCGTATCCGCCGTCACCTCAACCTCCGGTTTAAACTTCACAGCCGCGGTTTCAGTCAGCATGTTAACCACAGCA
GACGCGACTCGATCATCAGACATCAAAACCGATTTAACTCGGGCGACGCAGCCACCACACATCATCCCACTCACATCGAG
GAGAATAGGCGTGTCGCTCGTAATGGATTTCACAGATTCGATTGAAGATTCAGTAGATTCAAATGATTGAGTACTTATCT
CGACCGAGTTTGATACTAAAAAAAAAGGTCGCGAACAGTGCCGCCGGATACGAGAACGGCGCAGTCTTGGAAAGCATCGG
TTCACGAGGAACTTACTTGGACGAATATGAAGACTCGATGGCGGAGGAAGAGGAAATCGGAGAAGATTGCTCGCCATTTT
CTCCGGCGAGACAGACGACGATAGTCACGCGATGTATACAAGTAAGAAACTAGTGGTGGACTGGTGTATGGTTCGTTAAA
AAGAGTATCGCTAAACGTTGACACGTCGGATTTGGAATATATCCGAACATTAGCCATTTTTGTGGAATTTTTAAAAAGCC
AGGCTGTCACCAGAAAAATCAGAGAGAGACATAAAACGCAAAGTTTTAATAGGTAAGACCTTCTAACTCAGCTAGAGGAT
TACAGCCCCCGGGACACAGCGATGCCACGTGTCATCTTCCTGAAATATTGTTTTTTGTTTGGAGGTAACTTTATCTTCTC
AAGCTTTCTTCTTCTACAACACATCTAGAGCTTTGCAACA
>AT5G21920.2 | chr5:7242766-7245765 REVERSE LENGTH=3000
CTACAAATTACATAGATTACTGGCCACACACAATGTAACTTTCATTACATTTCATTGGCTCTAGATTCATAGACACTAAC
CATTCTGACAATTTTAGATATCGTTGAGTTGGAACCAGTAGAAGAAGCTTTGATCCGTAGAGGGCCATCCTGAAATAGGT
AAAGTGAGATTCAGTTATTCAAAAAGATTCATGATCAGTGTATGTAAATCTAACTTAGTAACTGAGCACAGTTAGTTACA
TAAGTAGCCTTTTAAAAAAATAAACTTTTGTTTAGGTTGCGTATACTTACCCAGTTAATTGTTCCCGCTGAAACTGAGCA
GCCTTCTTCTTTAAACACCGGAAGTGACTCTCCTGTCAGCATAGATTCATCTACAACACTTCTTCCAGCTAGGACACTCC
CCTATGAAGAAAGTGATTAATTTAACATAATATCACTACTAGAATCAGAACTACTCATTAACCAGTCACAAGGATTATAA
CCAAGCTATCTTGAGCAAGAAAAAATAATATCCATTATCACGTGCAGAGAAGAATGTGCAATTAAACTGAATCTCAAAAA
GAACTGAAAGATCCACATGTTTTTTTCTCAGCACTGATAAATTGAAATAGAACTCCTAAAATTGCAGAATGATGGTTACC
AACCATTTAGATAGATTTTCATAACTCTTTTCGGAAACCCACACTATTATCTTTTGCTATGATCAGACAATTCAGCATGG
ATAAGCAACTAGGGAAATCGTAAGATGTCAGAAAGACAGAAACACTTACATCGACAGGAAATGTCTCACCAGGCAAAACC
AATAGCGAGTCTCCAACTCGGATATCATCAACTGACACATTGATGCAAATTGAATCAGAGGAAAGTACAGAATCCACTGG
GGTGTTATTGTCTGATGAAGTAATCACAAGTCTTGATTGAGTGGAGATGAGTGACTGCAAAAATACGTTTCAAGTCAAAA
AAAAGGGAGGAAAAAGCCTACAAGTTAATCTTGGGAGGAGAATCAAGAAATGTCTAACATACCAATAGTTCATTCATATC
GGTAGATGCTTGAAGCTTTGCTCTTTCTTCCAAAGAACGACCAAGGAGCACAAAGCCAAGCAGCATGACCTGCATACTAA
ATGACAAGAGCTATCAATCAGAAATTTACTATTGAAACTGTATTTTGCATGTAGTGGAAGTAATAATAAAAAGCTTTCAT
CCTCTTGTGGATCTGCTAGAGAAACTCACCGGTTCATCGAAGAAGGAAGCATCCCACTCCAGTTCTGGATTAACTAGTGA
GATCTGCAAAATTCAGAATGCAGAAACTGCAGGTTTTCAGAATAGGATACTCACCAGTCAAATATAAATTACAGGGTACA
AAAACTCACCAAACTGATGGAAAATGCAGCCATGGATCCCAATCCAACTAACGAGTTCATATTAGGTGATCTTTTCCCGA
AAGCTTTTATGCCATCAAACAGCAATTCTACAATATACATCTATCTGTTTCAGTCATTTGTGTTTCCGAACAGCCTCAAA
TATCACTACCACCACTTTGTTATGAAAGTCGCAAAGAATAGTAGGAACCATCACTATCACTTAAGAAGTTTGAAAATTCA
GAGTTTCTCTCTTATGACAACGACGACTCAATTAAGCTAACCATTATCCATAAGAAGAACTGATTCAACAAAGCTCACCT
ATATAATCAGAGTAGAACACTAGCACTTATCTAAGTCTAAACAATAGCCTAAGAACGACTACTTTGTCATCTCTCTCTTA
TGATACTAATTACTAAACTTATTATGCATTAGCTGGTAAGAATCATAGATTCGAACTAAAAGTTTAAACAAAAGCAAACC
TCTTCCTGGTCCCAACAAAGCTCCAACGGCCAAACCACCTTTCACGTAAGAGTTGTGTAGCAAATCCCAAATCCCTCCTA
GTAACATCAGGTGCAAGAGAAAGTCATAAACTACATCTCTTATCCAACAAATGACATCTAGCATCACAATTTTTTTTGCA
TTATAATCAATGTACCATGAGCAATGTGAATTCCCAAGGAATGAAGAATATGCGAAGTGTGAGACCCGCAACACAGAGCC
ACCAATGTCCACGCAAACGCCACACGGTTCCTGCTCTTAACAAGCAAGTCCTCTTTCTTACTTACCATCTCCTTCCACTT
CTTCACATTCTCCGCCACTCCCATACCCGAGACTCTCCTCTTAGCCTCAAAACCACTCTCTGTCAATCTCTTAGCTAAAC
TCTCTGCCGTATCCGCCGTCACCTCAACCTCCGGTTTAAACTTCACAGCCGCGGTTTCAGTCAGCATGTTAACCACAGCA
GACGCGACTCGATCATCAGACATCAAAACCGATTTAACTCGGGCGACGCAGCCACCACACATCATCCCACTCACATCGAG
GAGAATAGGCGTGTCGCTCGTAATGGATTTCACAGATTCGATTGAAGATTCAGTAGATTCAAATGATTGAGTACTTATCT
CGACCGAGTTTGATACTAAAAAAAAAGGTCGCGAACAGTGCCGCCGGATACGAGAACGGCGCAGTCTTGGAAAGCATCGG
TTCACGAGGAACTTACTTGGACGAATATGAAGACTCGATGGCGGAGGAAGAGGAAATCGGAGAAGATTGCTCGCCATTTT
CTCCGGCGAGACAGACGACGATAGTCACGCGATGTATACAAGTAAGAAACTAGTGGTGGACTGGTGTATGGTTCGTTAAA
AAGAGTATCGCTAAACGTTGACACGTCGGATTTGGAATATATCCGAACATTAGCCATTTTTGTGGAATTTTTAAAAAGCC
AGGCTGTCACCAGAAAAATCAGAGAGAGACATAAAACGCAAAGTTTTAATAGGTAAGACCTTCTAACTCAGCTAGAGGAT
TACAGCCCCCGGGACACAGCGATGCCACGTGTCATCTTCCTGAAATATTGTTTTTTGTTTGGAGGTAACTTTATCTTCTC
AAGCTTTCTTCTTCTACAACACATCTAGAGCTTTGCAACA
>AT5G21930.1 | chr5:7240129-7243128 FORWARD LENGTH=3000
ACACTGGTGCCTTTTTTTGTTTATGTTGAATTGAACCTTGGGGTGATCTGTGTCAAAAGTACTTAAATGACAGTATTATC
GTTGTAGGTGGAGGATACATATCTTGAAGAACTTTCAAGATCAGACGTTCATATTACCGGATTGAAACTGACTTCACTCT
ATGCTCACCTTGATAACTTTTACCCAAGTGTAGGTGCCAAGTTCTTCTGATGAGTAGACAACTGGCGTTTGTATATATAG
CTTTGAATTGATGACCTTTCTTCATTGTTAGACCAAATTATAGCTGTTGTACAGGTTCATAGTAAAGAAAAAAAGATAGT
GATATATGAACAATGTTACAATGTCTTTTAGAATCAGCTTTTTGTAAAAAGATTGAACTAATAGAAAGAGAAGAAAAGTT
TTAAGCATATGATCCCTTGGAATATTTTTAGCAGTGTGTGGTCACAACTGTTCACCAGAAACGAAAGAATCTTCTTTCTC
TCTTCTCTTTTTGAGTAAATAGCTAAACCATACCATCTAAACGGCTTTTTGAAACAATCCTGCAACTTGTGTTCAGATTC
TTACCAAGAAACAAGCCATTTTAGTTCAGATGAACACCAACCGGGGATTGTAAAGAAAGTTACCAGTTGTTTTTATATAT
TTTGTACTGGCATTTTTCTGATGGAAACGGGATCATCCAGCCCGATGATGGGGAGGTTTACTACTTCCAGGAAGCTTTTG
GCCATAAGCTTGTCGGTACTAGCCGTGCTCTCACCACTCTACATCGACAGATTATCAGAGGAAGATCTAGAAGAGGAAGA
AGAACTCTTCAGCTTTATGTTTTCCTTCTCTCTGCTTCTCCTCTTGTTGATTTTAGCCATAGCCTTGTCCTTGTACAGTG
ACCCGAGCTTGACCAGGTTTGATCCTTACTGGATTCACAGGCTATGTGGTTCGTTTGGTGGATTGCTTGTCATCCTCATC
CTTCTTGTTTTCGTCTTGATATGCAAAGCCTCTGGTTAGAATCTGAGCGAAAGTTGTTTTGATGCCACAAATGAAGAAGA
AAAGCTCATCTCTTGCAAAATTTTTACAATATTTCTGTATGTCAGGAACACAACTCTTTTATTCATTTTCTAAAGAAAAT
TTATACAAAACTCAGAAATCCAAAGATACAGAGTAATAAAATTACTCGAAAGGTAGATTTTACATTTGAAGCGCAGAAAA
GAGTAGATATTTTAGACAGGTTCAGGTCATAGAAGCTGAGCTCGGTCTGTGGTCTTTGTGGCTGCTCAACCTTCTCCTTC
TCACCCACTTTGTCTCACTAGAAGCTGGAGAAACGGCTCCATCAGCTGACGGGAGTTCGCAAGGAAGTGCCATAGCCGAG
CTGGTGAAGGCGTTGAGAACAAGGAACGCCAAAATGGGAGACAAATCTAATCCTCCAAGAGGCGGTATGAATCCCCGGAA
AATGTTCAAGTATGGATCACATAAAGTGCTGAAACAATGGTAACGCATATACACATAAATAGGAATCAACTAGGGTTCCT
GGGCAGATCAATCAGGGTTTAACCAATCTTTAATCCATTTAAGAGTTGGACAAAAAAGTAGTAGACAGAGTTTATCCAAA
ATAAATTTCCTCTAAATCAAGTAAAAAGACTACCTTCAACAATCACGAATAGGACTTCTATGATCTAGATTTTGTTTTCA
TGGATTGATCGAAAACTTTTAAACCTGGATAAGATATAAAATCATTGTGGCATTTGAAGGCAACGTTTTACCTGAGGGGG
TTAACAATGGCAGGAGGAGCACTCGGGAACCAGGTGAGTACTAGACGGACGACAAGGATGGTGTTATATATGTTGAGGAA
ATTGATCAAACCATTAGCAACCACCAATCCTGCAACTGAATCTCCAGGCAGAACCGCTGCAAATCCGTGATTAGACATCG
CAAACCTCACCCTTGTAGTGTTTCTCAAACGAATCTGCAATGCAACAAAATGATCTTCATCTTTAAGACATAAAGAACCC
AAAACCAGAAGCAAAGGCACACAAAATCATAACCGGACTTATCCAGAAGCCAAGTTTCATCTTTACAAGAAAAGAACCAA
AAAAGATCCCAACTTGAGGACATATATAACTCAGGGTTATCAATGTGAGAAGGTTTTCCAATAAATGCTAAATGATCTAG
ACAACAATCTACTGGCTGTTAAAGAATGACCCATTTTGTATAAATAGAAACCACAAAGATTCACCCATTACAGTAACAAT
CAGAGCCAAGGCAAGTTCATGAGAAACACACAATCATCTTCTTAACTTAATCCATAACATTCTTTAGCATAAGCAGGCTA
AGAGAAGTTACCTCGTCGCACAAAATGTGAAATTCGGAAGATAGGCGAACCGCTTCCTGAAAGAGAGGGTTCTTAGAGGC
GAGCGAATGGAGGAATCCTTTAAATTTCTCAGTAGCAGAAATCAGAGACTGATGAAAGTCTTGAATCAATTTGACGGAGT
CTGCAACTGGTGGTAGAAGAAGCAAATTGGGTTTGTTCGAACGCACAAGAGGTGTTTGCGTAAATGCCGAAGAGAGCGAT
ACGAAAAAGTTCGGTATCGGTCCTGAAGGATTGGATTTCAAGCTTTTCATAGCTGGTTCATTCGCACTCGCCTCCATTGT
TGCAAAGCTCTAGATGTGTTGTAGAAGAAGAAAGCTTGAGAAGATAAAGTTACCTCCAAACAAAAAACAATATTTCAGGA
AGATGACACGTGGCATCGCTGTGTCCCGGGGGCTGTAATCCTCTAGCTGAGTTAGAAGGTCTTACCTATTAAAACTTTGC
GTTTTATGTCTCTCTCTGATTTTTCTGGTGACAGCCTGGCTTTTTAAAAATTCCACAAAAATGGCTAATGTTCGGATATA
TTCCAAATCCGACGTGTCAACGTTTAGCGATACTCTTTTTAACGAACCATACACCAGTCCACCACTAGTTTCTTACTTGT
ATACATCGCGTGACTATCGTCGTCTGTCTCGCCGGAGAAA
>AT5G21930.2 | chr5:7240129-7243128 FORWARD LENGTH=3000
ACACTGGTGCCTTTTTTTGTTTATGTTGAATTGAACCTTGGGGTGATCTGTGTCAAAAGTACTTAAATGACAGTATTATC
GTTGTAGGTGGAGGATACATATCTTGAAGAACTTTCAAGATCAGACGTTCATATTACCGGATTGAAACTGACTTCACTCT
ATGCTCACCTTGATAACTTTTACCCAAGTGTAGGTGCCAAGTTCTTCTGATGAGTAGACAACTGGCGTTTGTATATATAG
CTTTGAATTGATGACCTTTCTTCATTGTTAGACCAAATTATAGCTGTTGTACAGGTTCATAGTAAAGAAAAAAAGATAGT
GATATATGAACAATGTTACAATGTCTTTTAGAATCAGCTTTTTGTAAAAAGATTGAACTAATAGAAAGAGAAGAAAAGTT
TTAAGCATATGATCCCTTGGAATATTTTTAGCAGTGTGTGGTCACAACTGTTCACCAGAAACGAAAGAATCTTCTTTCTC
TCTTCTCTTTTTGAGTAAATAGCTAAACCATACCATCTAAACGGCTTTTTGAAACAATCCTGCAACTTGTGTTCAGATTC
TTACCAAGAAACAAGCCATTTTAGTTCAGATGAACACCAACCGGGGATTGTAAAGAAAGTTACCAGTTGTTTTTATATAT
TTTGTACTGGCATTTTTCTGATGGAAACGGGATCATCCAGCCCGATGATGGGGAGGTTTACTACTTCCAGGAAGCTTTTG
GCCATAAGCTTGTCGGTACTAGCCGTGCTCTCACCACTCTACATCGACAGATTATCAGAGGAAGATCTAGAAGAGGAAGA
AGAACTCTTCAGCTTTATGTTTTCCTTCTCTCTGCTTCTCCTCTTGTTGATTTTAGCCATAGCCTTGTCCTTGTACAGTG
ACCCGAGCTTGACCAGGTTTGATCCTTACTGGATTCACAGGCTATGTGGTTCGTTTGGTGGATTGCTTGTCATCCTCATC
CTTCTTGTTTTCGTCTTGATATGCAAAGCCTCTGGTTAGAATCTGAGCGAAAGTTGTTTTGATGCCACAAATGAAGAAGA
AAAGCTCATCTCTTGCAAAATTTTTACAATATTTCTGTATGTCAGGAACACAACTCTTTTATTCATTTTCTAAAGAAAAT
TTATACAAAACTCAGAAATCCAAAGATACAGAGTAATAAAATTACTCGAAAGGTAGATTTTACATTTGAAGCGCAGAAAA
GAGTAGATATTTTAGACAGGTTCAGGTCATAGAAGCTGAGCTCGGTCTGTGGTCTTTGTGGCTGCTCAACCTTCTCCTTC
TCACCCACTTTGTCTCACTAGAAGCTGGAGAAACGGCTCCATCAGCTGACGGGAGTTCGCAAGGAAGTGCCATAGCCGAG
CTGGTGAAGGCGTTGAGAACAAGGAACGCCAAAATGGGAGACAAATCTAATCCTCCAAGAGGCGGTATGAATCCCCGGAA
AATGTTCAAGTATGGATCACATAAAGTGCTGAAACAATGGTAACGCATATACACATAAATAGGAATCAACTAGGGTTCCT
GGGCAGATCAATCAGGGTTTAACCAATCTTTAATCCATTTAAGAGTTGGACAAAAAAGTAGTAGACAGAGTTTATCCAAA
ATAAATTTCCTCTAAATCAAGTAAAAAGACTACCTTCAACAATCACGAATAGGACTTCTATGATCTAGATTTTGTTTTCA
TGGATTGATCGAAAACTTTTAAACCTGGATAAGATATAAAATCATTGTGGCATTTGAAGGCAACGTTTTACCTGAGGGGG
TTAACAATGGCAGGAGGAGCACTCGGGAACCAGGTGAGTACTAGACGGACGACAAGGATGGTGTTATATATGTTGAGGAA
ATTGATCAAACCATTAGCAACCACCAATCCTGCAACTGAATCTCCAGGCAGAACCGCTGCAAATCCGTGATTAGACATCG
CAAACCTCACCCTTGTAGTGTTTCTCAAACGAATCTGCAATGCAACAAAATGATCTTCATCTTTAAGACATAAAGAACCC
AAAACCAGAAGCAAAGGCACACAAAATCATAACCGGACTTATCCAGAAGCCAAGTTTCATCTTTACAAGAAAAGAACCAA
AAAAGATCCCAACTTGAGGACATATATAACTCAGGGTTATCAATGTGAGAAGGTTTTCCAATAAATGCTAAATGATCTAG
ACAACAATCTACTGGCTGTTAAAGAATGACCCATTTTGTATAAATAGAAACCACAAAGATTCACCCATTACAGTAACAAT
CAGAGCCAAGGCAAGTTCATGAGAAACACACAATCATCTTCTTAACTTAATCCATAACATTCTTTAGCATAAGCAGGCTA
AGAGAAGTTACCTCGTCGCACAAAATGTGAAATTCGGAAGATAGGCGAACCGCTTCCTGAAAGAGAGGGTTCTTAGAGGC
GAGCGAATGGAGGAATCCTTTAAATTTCTCAGTAGCAGAAATCAGAGACTGATGAAAGTCTTGAATCAATTTGACGGAGT
CTGCAACTGGTGGTAGAAGAAGCAAATTGGGTTTGTTCGAACGCACAAGAGGTGTTTGCGTAAATGCCGAAGAGAGCGAT
ACGAAAAAGTTCGGTATCGGTCCTGAAGGATTGGATTTCAAGCTTTTCATAGCTGGTTCATTCGCACTCGCCTCCATTGT
TGCAAAGCTCTAGATGTGTTGTAGAAGAAGAAAGCTTGAGAAGATAAAGTTACCTCCAAACAAAAAACAATATTTCAGGA
AGATGACACGTGGCATCGCTGTGTCCCGGGGGCTGTAATCCTCTAGCTGAGTTAGAAGGTCTTACCTATTAAAACTTTGC
GTTTTATGTCTCTCTCTGATTTTTCTGGTGACAGCCTGGCTTTTTAAAAATTCCACAAAAATGGCTAATGTTCGGATATA
TTCCAAATCCGACGTGTCAACGTTTAGCGATACTCTTTTTAACGAACCATACACCAGTCCACCACTAGTTTCTTACTTGT
ATACATCGCGTGACTATCGTCGTCTGTCTCGCCGGAGAAA
>AT5G21930.4 | chr5:7240129-7243128 FORWARD LENGTH=3000
ACACTGGTGCCTTTTTTTGTTTATGTTGAATTGAACCTTGGGGTGATCTGTGTCAAAAGTACTTAAATGACAGTATTATC
GTTGTAGGTGGAGGATACATATCTTGAAGAACTTTCAAGATCAGACGTTCATATTACCGGATTGAAACTGACTTCACTCT
ATGCTCACCTTGATAACTTTTACCCAAGTGTAGGTGCCAAGTTCTTCTGATGAGTAGACAACTGGCGTTTGTATATATAG
CTTTGAATTGATGACCTTTCTTCATTGTTAGACCAAATTATAGCTGTTGTACAGGTTCATAGTAAAGAAAAAAAGATAGT
GATATATGAACAATGTTACAATGTCTTTTAGAATCAGCTTTTTGTAAAAAGATTGAACTAATAGAAAGAGAAGAAAAGTT
TTAAGCATATGATCCCTTGGAATATTTTTAGCAGTGTGTGGTCACAACTGTTCACCAGAAACGAAAGAATCTTCTTTCTC
TCTTCTCTTTTTGAGTAAATAGCTAAACCATACCATCTAAACGGCTTTTTGAAACAATCCTGCAACTTGTGTTCAGATTC
TTACCAAGAAACAAGCCATTTTAGTTCAGATGAACACCAACCGGGGATTGTAAAGAAAGTTACCAGTTGTTTTTATATAT
TTTGTACTGGCATTTTTCTGATGGAAACGGGATCATCCAGCCCGATGATGGGGAGGTTTACTACTTCCAGGAAGCTTTTG
GCCATAAGCTTGTCGGTACTAGCCGTGCTCTCACCACTCTACATCGACAGATTATCAGAGGAAGATCTAGAAGAGGAAGA
AGAACTCTTCAGCTTTATGTTTTCCTTCTCTCTGCTTCTCCTCTTGTTGATTTTAGCCATAGCCTTGTCCTTGTACAGTG
ACCCGAGCTTGACCAGGTTTGATCCTTACTGGATTCACAGGCTATGTGGTTCGTTTGGTGGATTGCTTGTCATCCTCATC
CTTCTTGTTTTCGTCTTGATATGCAAAGCCTCTGGTTAGAATCTGAGCGAAAGTTGTTTTGATGCCACAAATGAAGAAGA
AAAGCTCATCTCTTGCAAAATTTTTACAATATTTCTGTATGTCAGGAACACAACTCTTTTATTCATTTTCTAAAGAAAAT
TTATACAAAACTCAGAAATCCAAAGATACAGAGTAATAAAATTACTCGAAAGGTAGATTTTACATTTGAAGCGCAGAAAA
GAGTAGATATTTTAGACAGGTTCAGGTCATAGAAGCTGAGCTCGGTCTGTGGTCTTTGTGGCTGCTCAACCTTCTCCTTC
TCACCCACTTTGTCTCACTAGAAGCTGGAGAAACGGCTCCATCAGCTGACGGGAGTTCGCAAGGAAGTGCCATAGCCGAG
CTGGTGAAGGCGTTGAGAACAAGGAACGCCAAAATGGGAGACAAATCTAATCCTCCAAGAGGCGGTATGAATCCCCGGAA
AATGTTCAAGTATGGATCACATAAAGTGCTGAAACAATGGTAACGCATATACACATAAATAGGAATCAACTAGGGTTCCT
GGGCAGATCAATCAGGGTTTAACCAATCTTTAATCCATTTAAGAGTTGGACAAAAAAGTAGTAGACAGAGTTTATCCAAA
ATAAATTTCCTCTAAATCAAGTAAAAAGACTACCTTCAACAATCACGAATAGGACTTCTATGATCTAGATTTTGTTTTCA
TGGATTGATCGAAAACTTTTAAACCTGGATAAGATATAAAATCATTGTGGCATTTGAAGGCAACGTTTTACCTGAGGGGG
TTAACAATGGCAGGAGGAGCACTCGGGAACCAGGTGAGTACTAGACGGACGACAAGGATGGTGTTATATATGTTGAGGAA
ATTGATCAAACCATTAGCAACCACCAATCCTGCAACTGAATCTCCAGGCAGAACCGCTGCAAATCCGTGATTAGACATCG
CAAACCTCACCCTTGTAGTGTTTCTCAAACGAATCTGCAATGCAACAAAATGATCTTCATCTTTAAGACATAAAGAACCC
AAAACCAGAAGCAAAGGCACACAAAATCATAACCGGACTTATCCAGAAGCCAAGTTTCATCTTTACAAGAAAAGAACCAA
AAAAGATCCCAACTTGAGGACATATATAACTCAGGGTTATCAATGTGAGAAGGTTTTCCAATAAATGCTAAATGATCTAG
ACAACAATCTACTGGCTGTTAAAGAATGACCCATTTTGTATAAATAGAAACCACAAAGATTCACCCATTACAGTAACAAT
CAGAGCCAAGGCAAGTTCATGAGAAACACACAATCATCTTCTTAACTTAATCCATAACATTCTTTAGCATAAGCAGGCTA
AGAGAAGTTACCTCGTCGCACAAAATGTGAAATTCGGAAGATAGGCGAACCGCTTCCTGAAAGAGAGGGTTCTTAGAGGC
GAGCGAATGGAGGAATCCTTTAAATTTCTCAGTAGCAGAAATCAGAGACTGATGAAAGTCTTGAATCAATTTGACGGAGT
CTGCAACTGGTGGTAGAAGAAGCAAATTGGGTTTGTTCGAACGCACAAGAGGTGTTTGCGTAAATGCCGAAGAGAGCGAT
ACGAAAAAGTTCGGTATCGGTCCTGAAGGATTGGATTTCAAGCTTTTCATAGCTGGTTCATTCGCACTCGCCTCCATTGT
TGCAAAGCTCTAGATGTGTTGTAGAAGAAGAAAGCTTGAGAAGATAAAGTTACCTCCAAACAAAAAACAATATTTCAGGA
AGATGACACGTGGCATCGCTGTGTCCCGGGGGCTGTAATCCTCTAGCTGAGTTAGAAGGTCTTACCTATTAAAACTTTGC
GTTTTATGTCTCTCTCTGATTTTTCTGGTGACAGCCTGGCTTTTTAAAAATTCCACAAAAATGGCTAATGTTCGGATATA
TTCCAAATCCGACGTGTCAACGTTTAGCGATACTCTTTTTAACGAACCATACACCAGTCCACCACTAGTTTCTTACTTGT
ATACATCGCGTGACTATCGTCGTCTGTCTCGCCGGAGAAA
>AT5G21930.3 | chr5:7240129-7243128 FORWARD LENGTH=3000
ACACTGGTGCCTTTTTTTGTTTATGTTGAATTGAACCTTGGGGTGATCTGTGTCAAAAGTACTTAAATGACAGTATTATC
GTTGTAGGTGGAGGATACATATCTTGAAGAACTTTCAAGATCAGACGTTCATATTACCGGATTGAAACTGACTTCACTCT
ATGCTCACCTTGATAACTTTTACCCAAGTGTAGGTGCCAAGTTCTTCTGATGAGTAGACAACTGGCGTTTGTATATATAG
CTTTGAATTGATGACCTTTCTTCATTGTTAGACCAAATTATAGCTGTTGTACAGGTTCATAGTAAAGAAAAAAAGATAGT
GATATATGAACAATGTTACAATGTCTTTTAGAATCAGCTTTTTGTAAAAAGATTGAACTAATAGAAAGAGAAGAAAAGTT
TTAAGCATATGATCCCTTGGAATATTTTTAGCAGTGTGTGGTCACAACTGTTCACCAGAAACGAAAGAATCTTCTTTCTC
TCTTCTCTTTTTGAGTAAATAGCTAAACCATACCATCTAAACGGCTTTTTGAAACAATCCTGCAACTTGTGTTCAGATTC
TTACCAAGAAACAAGCCATTTTAGTTCAGATGAACACCAACCGGGGATTGTAAAGAAAGTTACCAGTTGTTTTTATATAT
TTTGTACTGGCATTTTTCTGATGGAAACGGGATCATCCAGCCCGATGATGGGGAGGTTTACTACTTCCAGGAAGCTTTTG
GCCATAAGCTTGTCGGTACTAGCCGTGCTCTCACCACTCTACATCGACAGATTATCAGAGGAAGATCTAGAAGAGGAAGA
AGAACTCTTCAGCTTTATGTTTTCCTTCTCTCTGCTTCTCCTCTTGTTGATTTTAGCCATAGCCTTGTCCTTGTACAGTG
ACCCGAGCTTGACCAGGTTTGATCCTTACTGGATTCACAGGCTATGTGGTTCGTTTGGTGGATTGCTTGTCATCCTCATC
CTTCTTGTTTTCGTCTTGATATGCAAAGCCTCTGGTTAGAATCTGAGCGAAAGTTGTTTTGATGCCACAAATGAAGAAGA
AAAGCTCATCTCTTGCAAAATTTTTACAATATTTCTGTATGTCAGGAACACAACTCTTTTATTCATTTTCTAAAGAAAAT
TTATACAAAACTCAGAAATCCAAAGATACAGAGTAATAAAATTACTCGAAAGGTAGATTTTACATTTGAAGCGCAGAAAA
GAGTAGATATTTTAGACAGGTTCAGGTCATAGAAGCTGAGCTCGGTCTGTGGTCTTTGTGGCTGCTCAACCTTCTCCTTC
TCACCCACTTTGTCTCACTAGAAGCTGGAGAAACGGCTCCATCAGCTGACGGGAGTTCGCAAGGAAGTGCCATAGCCGAG
CTGGTGAAGGCGTTGAGAACAAGGAACGCCAAAATGGGAGACAAATCTAATCCTCCAAGAGGCGGTATGAATCCCCGGAA
AATGTTCAAGTATGGATCACATAAAGTGCTGAAACAATGGTAACGCATATACACATAAATAGGAATCAACTAGGGTTCCT
GGGCAGATCAATCAGGGTTTAACCAATCTTTAATCCATTTAAGAGTTGGACAAAAAAGTAGTAGACAGAGTTTATCCAAA
ATAAATTTCCTCTAAATCAAGTAAAAAGACTACCTTCAACAATCACGAATAGGACTTCTATGATCTAGATTTTGTTTTCA
TGGATTGATCGAAAACTTTTAAACCTGGATAAGATATAAAATCATTGTGGCATTTGAAGGCAACGTTTTACCTGAGGGGG
TTAACAATGGCAGGAGGAGCACTCGGGAACCAGGTGAGTACTAGACGGACGACAAGGATGGTGTTATATATGTTGAGGAA
ATTGATCAAACCATTAGCAACCACCAATCCTGCAACTGAATCTCCAGGCAGAACCGCTGCAAATCCGTGATTAGACATCG
CAAACCTCACCCTTGTAGTGTTTCTCAAACGAATCTGCAATGCAACAAAATGATCTTCATCTTTAAGACATAAAGAACCC
AAAACCAGAAGCAAAGGCACACAAAATCATAACCGGACTTATCCAGAAGCCAAGTTTCATCTTTACAAGAAAAGAACCAA
AAAAGATCCCAACTTGAGGACATATATAACTCAGGGTTATCAATGTGAGAAGGTTTTCCAATAAATGCTAAATGATCTAG
ACAACAATCTACTGGCTGTTAAAGAATGACCCATTTTGTATAAATAGAAACCACAAAGATTCACCCATTACAGTAACAAT
CAGAGCCAAGGCAAGTTCATGAGAAACACACAATCATCTTCTTAACTTAATCCATAACATTCTTTAGCATAAGCAGGCTA
AGAGAAGTTACCTCGTCGCACAAAATGTGAAATTCGGAAGATAGGCGAACCGCTTCCTGAAAGAGAGGGTTCTTAGAGGC
GAGCGAATGGAGGAATCCTTTAAATTTCTCAGTAGCAGAAATCAGAGACTGATGAAAGTCTTGAATCAATTTGACGGAGT
CTGCAACTGGTGGTAGAAGAAGCAAATTGGGTTTGTTCGAACGCACAAGAGGTGTTTGCGTAAATGCCGAAGAGAGCGAT
ACGAAAAAGTTCGGTATCGGTCCTGAAGGATTGGATTTCAAGCTTTTCATAGCTGGTTCATTCGCACTCGCCTCCATTGT
TGCAAAGCTCTAGATGTGTTGTAGAAGAAGAAAGCTTGAGAAGATAAAGTTACCTCCAAACAAAAAACAATATTTCAGGA
AGATGACACGTGGCATCGCTGTGTCCCGGGGGCTGTAATCCTCTAGCTGAGTTAGAAGGTCTTACCTATTAAAACTTTGC
GTTTTATGTCTCTCTCTGATTTTTCTGGTGACAGCCTGGCTTTTTAAAAATTCCACAAAAATGGCTAATGTTCGGATATA
TTCCAAATCCGACGTGTCAACGTTTAGCGATACTCTTTTTAACGAACCATACACCAGTCCACCACTAGTTTCTTACTTGT
ATACATCGCGTGACTATCGTCGTCTGTCTCGCCGGAGAAA
>AT5G21940.1 | chr5:7250354-7253353 REVERSE LENGTH=3000
CAGTACTGATAGGTTCGGGCAAAAGCAAAACCCGCCGTAGAGGAGCCTCTAAGCTTGCTTATTTAACAAGAAACAATCCA
CAAGTTTACTTTAGCCATTTTTGGGTCTTCTGAACCGTCTATAATTCCTCCCTTCGAAGATTAACTACAACTCTTCTTGA
GATATTGGAAAATGCATCTTTAGGTAAATGTCAACTCTACAATTCCAAATCGCCTAACTAATTATCAAAAAAAAAAATCA
ATTATGTGACGAGCGCAACTGTTTTTTTAAGAATGTTTTCATAAACCCAATATTGGATACCGAAGCCCAATACCTATCCA
AGTGGGTAGGACAGAATTGTCCAAACTCATAAGGTTCATTGCCAATTTAAATAAACAAAAAAGCTTCGACTACTTCGGCT
TGATTAATACTTAGAAAAGAAAAAATACTTTGGCTTGATTGCTTTCACCAGGGCTAGCTAAAAAGCATTTCATATACACC
CTTTCTAGAATTTATAGTTAAGATAAGGGTCCATAAATTTCTTTGGCTTTAAGGCTTTAAATTATATTAGACCAACCCTT
GGCTAGCTAGAATGGAACTTTAGATACGTGAAGTTGATTTATGACGATAGAAGGCTTTTGTTTTTATTTTTATCCGCGAA
TTTCGGGCTTTGTACGTGTCCATGGACTAAGGACCAGAGTAGGGTAAATTAGCCCTCATCGAACGGGAGAGCTACGTTTC
AACGCCCTTCAGACTGAACCACCAAACGAAAGCACGCTTGGGTTGAAGGCTTTGATGAACAAAGCAGAGGCTAGAAGTTT
ATTTCTGACATGTCACGGGGATGTCGTTCATTGTCATTGAATGACTTCATCTACAACTCTCAAAAAGCATGAATTCCTCT
CGACCCTTGTTTTTGTTTACAAGAACATTCCTCCAAACATATTTTCTTGAGACAGTATAGCATTAGCATCATAGACAGAT
GCATTGGTGAGCGAAAACATGTGACAAAATTTAAGAGATAAGGGACGAAATAGGCAAAGCTAAAGTTCATATTATTATAG
TGTTGGCCAAGAGCTTCCCTCTGAAGTTGATGTTGAAGATGAATGAAGTTGGCACAGTCCACCGTTGATTGTGCAACCAA
AAAAATGTTAGGTATATAAACAAGGAATTGAATTATGGATAACAAACGGAATGAATGGGGTTAGGCAACGCCACGTGAAC
GGACGGACAAGAAGGTGGGAGCAACAACAATGAGTGGGGTAAGTGGTTCCGACACGACGATATATTTGAAAATATTTATT
GAAAAGCGAAAAGCGAAATGAGAGTGGGTCTATAAAGGAGGACCCCCATCGACAATGATCCTGATCCTGATGAGATCCTA
TGTTGATACGCGGTTTCGAATTTGAAAATGCTTTACGCAACCAACCCTAGCGACTCTTCTTCTTTCTTTTGTTTTGCCAA
AGTATTTTTTGTCTTCTTTTGGTTCTTTGTTTATGTCCTCTTGATTCTTTCAAAGAAGAATAATTTGCGATAGAGAAAGG
GTTTGTTTGACTAGAAGAATTTTCAAATTTATATTACAATGAAGTTCATGCATTTCCTATCATTTTTTCCACACAAATTT
TGAAATAAACTAAGCTTGAAGTATAAACAAGACCCGATAAATAGAATTTTATTCATTGATAACTTGCCAAAGAAGCATAA
TTCGGTGTATTGCCATTATTTGATGAGATTTTGAGTTCCACCTACAAAAGTAATAATAATGACAAAAATCTTCAGAAATG
TAATTAGAACATAAAATAATGAACCGAATCTAGAAGAAGATAAACATAAATCTTCCAAAAGTGGTAACTGGTAAGAAGAA
GGACATACAATTTGATAATTAAATGTGAAACAAACCTTTACCCATAATTTTGAAACAAATTATTCGGCTGGAAGGAATTA
ATAATTTTTAAAAAGAAAAGTAAAATAAAAATTCAGCGGAAGAGGAAATACTGTCGGCTGGAATAATATTTTGGTGGGTC
CCACGTTTGATGTGTGGATAAGTCTCACCGTTTCTTATTTTACAAAGAAAAAAGAAAAGAGATGACCACCTCGTCATCGC
CACGTCACATTCATCCTAGTTAGTTCCTATCCAGCCGCAACGGTCACCAAATCGCCACGTGTCGATGTCCCATGGTTCTA
TCTTCCCGCGAACTTTAAAGTAATCGAATAAGATAATATTATTCATTTACGAGGCATAGTTTACTAAATGGTCCTCATAC
TTGTTCGATCTCTCTAAATAGTCACAAAACTCTTGTATTAAAATGTTAAATAAAAAAGATTATTGTTATGGTTTTTAAAA
AAAAGGACCAAAAAAACAATTTCTCCTAAATTTAAAAATATATAGATAAATCTTATCATTTATTTTATATAAAAAATATG
ATTTCACTTTTGATCTCTTTTATATTTATTCTTTTATCTATTTTTTCATTTATTTAATAGTCTACCAATCAAAGTTATTA
TATTTAATATTTTTTTGTAGGAAAATAAAAGAACATTAACCTCTTTCATGATATATATCTAAAGATTCTAAACTGTTCCA
AGCATATCTCATCAAAATACAATCAACACAAACCTTAGACATAGAAGGATGATGCTAACAGTTATGGGGTTTAAAATGTG
AAAAAAGAAAAGTTTGAAGACCAAACTATAAATAAATAAAAACAAGGTGAGAATTGCATGCAGAGTGCGTGGATGAGGAT
AAGGTTAAGCAACAGTTTCTTCTGTCCCCTCTTCAAAACTTTTACTTATCTTCTTCCATTTTTAAAATGTTAATGATACA
AGTAATAAAACAACGTGATAATTATTATAATAATAAATTCTCTTTTTTGTTTTATTAGTATTTAATGTAGTAAGGAAAAC
CACCAGAGCACATAGACAAGAAGATCACATTATAAAGATCTCATCTTTCTCTTCTCCTTCTTCCCTCCTGTATCTGTATT
CTCTTATCAGACAAAAAGTTCCAAGATTTTTCTAATAGCG
>AT5G21950.1 | chr5:7255867-7258866 REVERSE LENGTH=3000
AATTTCGGCACGTGGGGAAATTAATAGTGGTAGTGGTGGGCCTACGTTAGGGCAAGTTGGGGAAGATAATAACAACGAGG
GTAATAGTAATGACACGTCGTCGTATTGGCCTTTAATATGGGAGGAGGAGAATTTTGTAGGTCCTCCTAACTCAGATCAT
GAGTTCGGTTTTTTCACAGATGATTCAACCAATTTGTACTTCCCGACACAACAACAACAACAACATCAGCTCTCGTCTGA
TTTTTACTATGATGGAGCTTGTGAAGATGATTTCTCTCATTACAATATTAACCTTTGGAATTTCTGAGATCCATTTTTTT
GGTGATCTTGGACCAAATATTCCTATATTGATTAATTCAATTTGTGGATTTCGAATTCGAGATTTCAAATGATCTTGAAC
CAGAATTTTCACCACCCACTAGTAGTGTGAATCATTTGTTTGAACTTTGAAGCGAATCCTATATGCCACAATGTAAGCAA
GCCTGAGTAATAGCTTCACTACTTAATTATCTTATTCTTCTTCTTCTTTTTGTTTATTAAAACCAATCTGTTTCATATGA
TTTTTCAATATATTTTTTTGTATCTATGTGCTTTGTACGTATTACCTGGCACAATGTAATCTTCTATCTTTTCTAAGATT
CGCTTGCATTTTTGTACAAAGCCAATCTTGGCCCCCCTATCTTTTGGTCTTATATACCGATGGTTTTTAAAGTTTATACG
TAAGGTTCCATATGTGGTTTTCTATAAGTACTCACGTTTTGCGTGGCTGAAATGTTGTTAATTATATAAATTAATTTGTA
TTAAAAACTTTATACAAATATCATGTAAATAATGTTAGTTCAACTAGTTGAAGAGTCCTTAAAATAAATGAGCCGTGGCA
TAAGTCGAAAAGGAGAAAATTACCAAATTAAGTACTATATTTCAGTGTTGAAAAGTCCTTAAAATAAGACTGTTCTATGA
TGTTAATCAACCAAATCTGCTTATTTTTATAGGTCCATATGTCGAGAATACGAGATGGTAAAGGTAAAACCGTTTGTACC
GCTAGCATTGACAAAATGCTTGCTGATTTGATCCAAACATTTACCGATTTGCAGCCTATGAGATTTCTCTGAGACCCTAG
GGTGTTTTCTTTAATCTCAAGTCTATGGATAATTTTCCCATGTTTTTGGAATTTATAAATCTAAAAAAATGCAAAACAAA
GTCATAAAATCAAGTGATTGTGGGGTTTTTTGTTTGTATTTACAATCAAATTAACGCAGTGCATTTTATATATAAGAGTT
CTTTTTTTACAACTTTTTGAATATAACATGTGACTTTGTGAGTAGGCATGTTATGCTACAAAATAGTATGGCAACCTTTT
CTTTCTTTGTTTGATAAACAATTTAATGGTTTGATGTTCGACCACATATACTACTAATCAATGTTTCATACTTGGTGGTA
AAGATACAAAAGTTATGTTATCTAGGCAGACATAATACATGAAGTAGTTTTTGATGGCGATTTTGAGTACTATGAACAGT
GTAATAACTCTCGTCGAGGGCTGGCCCTGGAAGGAGCAATGTAGAGCCCAATGGTCCCCAAGTCTCAAGGATTCCACGTT
ATGTAAAATGAGGGGTAATATACTATTATAGCCCAACGGCCGAAAAACATATAATTTGAAAATTGGCCGTATACTAAATA
CATTCATTAGGATGAAGCCAAACCGTCTTCAACTAATCCTGGTTTACTATCTAATATGTTTAAACCGAGTGATCACTTGA
TTTGAACCGGAAGATTCTAAGAGCATCTCCAACCTATCTCTATACTTTTTAGTGTAAAATTTACTCTAACTCACATGTAT
TTTCACCTCTTAAATAGAGATTTCTAATCGAAATTATAAACCTAAACCATTTACATTTATGATTTATTTACAATCTTAGC
AAAAGAAAAAACATCTAAAACTAAAGAACTTAGGTTGGACTCAAGATTAGCACCAAATCTAGTTTCGGAGAGACCCAATA
GACAAGTCCAAGATCCTACGGACTCTCCTCCTTAATTGCTTATTAAATTCTAGCTAACAAAGTAGCTCGTAGCCTCGTAC
AAACTTTATTTCTTTCCCTTTAATAGAAAACTCTTACCCATAAAACTACCACGTACGTTATAATTAATGTGGTGCTTTTA
ACTTATCGTGCGGACAATTCGTGACGAATAAGAAGGTTTTTTAGTTGCAAGACAGATACTACAACAATACTTATAAGTCT
AAAATTGATTAATTATCCACACACAAAAAAACAATAATTGGTATCACCACTACTCAAATAGTGTCTTTTACAACATCCCC
AAAGCTCGCAATACGACGACATACAGCTTGCTTTTCTAAATTAATATTGTATATGTCCGTTTTTTTAACTTCTACGTAGT
TAGAATATGTGTGGTCAGATTTTTAACATTAAATTTTCTTTGAAAAGCATTAAAATTTCTTTATTTCTTCGTTTTGTTAA
TCACTTTCTATATAAAAAAAAAATATTTATTCTCTTAATAATTACCTAAAAATATATGTTTGCCTAAATTTCTCTAAATT
TTTGTTTGACTAGCGTTACAAAAAATAAAAGTGTAAGCCGAATGTCATTAATTTAAGATAAATTATTGTTGGAGAAGAAA
TTGACTAGTCAAAGCAAGACTACAGGTAATTAATAACCCATAGTTACAAGTTGTTTAAACTTCTTCCATCTTCCCTTAAC
TCTGAATCATTAAAACTAACTAACAAATAAATCCAAAATTAAACAAAAGAATAATCAAACGTTACAACTTACAAGAATCA
AACAAGGAAACAAGAATTAACAAAAGGTTAGCCTCTATCATTGTATGGTGCATGCAGCCAATAAATGCATTTATTTTATA
ACTGTCTATAAATGCAATAATTTCAAACTAAACATCTCTTTCTCTTTAGTTCTCCTATCTTTCCCCAATAATACTCAAAA
AGCTTACTTATTGTTTCGTTTTCTAGCACTCTACAAAAAT
>AT5G21950.6 | chr5:7256023-7259022 REVERSE LENGTH=3000
CGACAATCCTCCGGAGATTCCCGGTGGTCGTTCTCTGACGCCGCAGCAGATTCAGGTCGTAGCTAGCCGTTTCGCCTGCG
AGGAGGAGCTACTACCACCGGAACAACATCATCCGTCACCGCCACGTGGCGACCATAATACCGAGGAAGAAGTGATAATT
TCGGCACGTGGGGAAATTAATAGTGGTAGTGGTGGGCCTACGTTAGGGCAAGTTGGGGAAGATAATAACAACGAGGGTAA
TAGTAATGACACGTCGTCGTATTGGCCTTTAATATGGGAGGAGGAGAATTTTGTAGGTCCTCCTAACTCAGATCATGAGT
TCGGTTTTTTCACAGATGATTCAACCAATTTGTACTTCCCGACACAACAACAACAACAACATCAGCTCTCGTCTGATTTT
TACTATGATGGAGCTTGTGAAGATGATTTCTCTCATTACAATATTAACCTTTGGAATTTCTGAGATCCATTTTTTTGGTG
ATCTTGGACCAAATATTCCTATATTGATTAATTCAATTTGTGGATTTCGAATTCGAGATTTCAAATGATCTTGAACCAGA
ATTTTCACCACCCACTAGTAGTGTGAATCATTTGTTTGAACTTTGAAGCGAATCCTATATGCCACAATGTAAGCAAGCCT
GAGTAATAGCTTCACTACTTAATTATCTTATTCTTCTTCTTCTTTTTGTTTATTAAAACCAATCTGTTTCATATGATTTT
TCAATATATTTTTTTGTATCTATGTGCTTTGTACGTATTACCTGGCACAATGTAATCTTCTATCTTTTCTAAGATTCGCT
TGCATTTTTGTACAAAGCCAATCTTGGCCCCCCTATCTTTTGGTCTTATATACCGATGGTTTTTAAAGTTTATACGTAAG
GTTCCATATGTGGTTTTCTATAAGTACTCACGTTTTGCGTGGCTGAAATGTTGTTAATTATATAAATTAATTTGTATTAA
AAACTTTATACAAATATCATGTAAATAATGTTAGTTCAACTAGTTGAAGAGTCCTTAAAATAAATGAGCCGTGGCATAAG
TCGAAAAGGAGAAAATTACCAAATTAAGTACTATATTTCAGTGTTGAAAAGTCCTTAAAATAAGACTGTTCTATGATGTT
AATCAACCAAATCTGCTTATTTTTATAGGTCCATATGTCGAGAATACGAGATGGTAAAGGTAAAACCGTTTGTACCGCTA
GCATTGACAAAATGCTTGCTGATTTGATCCAAACATTTACCGATTTGCAGCCTATGAGATTTCTCTGAGACCCTAGGGTG
TTTTCTTTAATCTCAAGTCTATGGATAATTTTCCCATGTTTTTGGAATTTATAAATCTAAAAAAATGCAAAACAAAGTCA
TAAAATCAAGTGATTGTGGGGTTTTTTGTTTGTATTTACAATCAAATTAACGCAGTGCATTTTATATATAAGAGTTCTTT
TTTTACAACTTTTTGAATATAACATGTGACTTTGTGAGTAGGCATGTTATGCTACAAAATAGTATGGCAACCTTTTCTTT
CTTTGTTTGATAAACAATTTAATGGTTTGATGTTCGACCACATATACTACTAATCAATGTTTCATACTTGGTGGTAAAGA
TACAAAAGTTATGTTATCTAGGCAGACATAATACATGAAGTAGTTTTTGATGGCGATTTTGAGTACTATGAACAGTGTAA
TAACTCTCGTCGAGGGCTGGCCCTGGAAGGAGCAATGTAGAGCCCAATGGTCCCCAAGTCTCAAGGATTCCACGTTATGT
AAAATGAGGGGTAATATACTATTATAGCCCAACGGCCGAAAAACATATAATTTGAAAATTGGCCGTATACTAAATACATT
CATTAGGATGAAGCCAAACCGTCTTCAACTAATCCTGGTTTACTATCTAATATGTTTAAACCGAGTGATCACTTGATTTG
AACCGGAAGATTCTAAGAGCATCTCCAACCTATCTCTATACTTTTTAGTGTAAAATTTACTCTAACTCACATGTATTTTC
ACCTCTTAAATAGAGATTTCTAATCGAAATTATAAACCTAAACCATTTACATTTATGATTTATTTACAATCTTAGCAAAA
GAAAAAACATCTAAAACTAAAGAACTTAGGTTGGACTCAAGATTAGCACCAAATCTAGTTTCGGAGAGACCCAATAGACA
AGTCCAAGATCCTACGGACTCTCCTCCTTAATTGCTTATTAAATTCTAGCTAACAAAGTAGCTCGTAGCCTCGTACAAAC
TTTATTTCTTTCCCTTTAATAGAAAACTCTTACCCATAAAACTACCACGTACGTTATAATTAATGTGGTGCTTTTAACTT
ATCGTGCGGACAATTCGTGACGAATAAGAAGGTTTTTTAGTTGCAAGACAGATACTACAACAATACTTATAAGTCTAAAA
TTGATTAATTATCCACACACAAAAAAACAATAATTGGTATCACCACTACTCAAATAGTGTCTTTTACAACATCCCCAAAG
CTCGCAATACGACGACATACAGCTTGCTTTTCTAAATTAATATTGTATATGTCCGTTTTTTTAACTTCTACGTAGTTAGA
ATATGTGTGGTCAGATTTTTAACATTAAATTTTCTTTGAAAAGCATTAAAATTTCTTTATTTCTTCGTTTTGTTAATCAC
TTTCTATATAAAAAAAAAATATTTATTCTCTTAATAATTACCTAAAAATATATGTTTGCCTAAATTTCTCTAAATTTTTG
TTTGACTAGCGTTACAAAAAATAAAAGTGTAAGCCGAATGTCATTAATTTAAGATAAATTATTGTTGGAGAAGAAATTGA
CTAGTCAAAGCAAGACTACAGGTAATTAATAACCCATAGTTACAAGTTGTTTAAACTTCTTCCATCTTCCCTTAACTCTG
AATCATTAAAACTAACTAACAAATAAATCCAAAATTAAACAAAAGAATAATCAAACGTTACAACTTACAAGAATCAAACA
AGGAAACAAGAATTAACAAAAGGTTAGCCTCTATCATTGT
>AT5G21950.7 | chr5:7255867-7258866 REVERSE LENGTH=3000
AATTTCGGCACGTGGGGAAATTAATAGTGGTAGTGGTGGGCCTACGTTAGGGCAAGTTGGGGAAGATAATAACAACGAGG
GTAATAGTAATGACACGTCGTCGTATTGGCCTTTAATATGGGAGGAGGAGAATTTTGTAGGTCCTCCTAACTCAGATCAT
GAGTTCGGTTTTTTCACAGATGATTCAACCAATTTGTACTTCCCGACACAACAACAACAACAACATCAGCTCTCGTCTGA
TTTTTACTATGATGGAGCTTGTGAAGATGATTTCTCTCATTACAATATTAACCTTTGGAATTTCTGAGATCCATTTTTTT
GGTGATCTTGGACCAAATATTCCTATATTGATTAATTCAATTTGTGGATTTCGAATTCGAGATTTCAAATGATCTTGAAC
CAGAATTTTCACCACCCACTAGTAGTGTGAATCATTTGTTTGAACTTTGAAGCGAATCCTATATGCCACAATGTAAGCAA
GCCTGAGTAATAGCTTCACTACTTAATTATCTTATTCTTCTTCTTCTTTTTGTTTATTAAAACCAATCTGTTTCATATGA
TTTTTCAATATATTTTTTTGTATCTATGTGCTTTGTACGTATTACCTGGCACAATGTAATCTTCTATCTTTTCTAAGATT
CGCTTGCATTTTTGTACAAAGCCAATCTTGGCCCCCCTATCTTTTGGTCTTATATACCGATGGTTTTTAAAGTTTATACG
TAAGGTTCCATATGTGGTTTTCTATAAGTACTCACGTTTTGCGTGGCTGAAATGTTGTTAATTATATAAATTAATTTGTA
TTAAAAACTTTATACAAATATCATGTAAATAATGTTAGTTCAACTAGTTGAAGAGTCCTTAAAATAAATGAGCCGTGGCA
TAAGTCGAAAAGGAGAAAATTACCAAATTAAGTACTATATTTCAGTGTTGAAAAGTCCTTAAAATAAGACTGTTCTATGA
TGTTAATCAACCAAATCTGCTTATTTTTATAGGTCCATATGTCGAGAATACGAGATGGTAAAGGTAAAACCGTTTGTACC
GCTAGCATTGACAAAATGCTTGCTGATTTGATCCAAACATTTACCGATTTGCAGCCTATGAGATTTCTCTGAGACCCTAG
GGTGTTTTCTTTAATCTCAAGTCTATGGATAATTTTCCCATGTTTTTGGAATTTATAAATCTAAAAAAATGCAAAACAAA
GTCATAAAATCAAGTGATTGTGGGGTTTTTTGTTTGTATTTACAATCAAATTAACGCAGTGCATTTTATATATAAGAGTT
CTTTTTTTACAACTTTTTGAATATAACATGTGACTTTGTGAGTAGGCATGTTATGCTACAAAATAGTATGGCAACCTTTT
CTTTCTTTGTTTGATAAACAATTTAATGGTTTGATGTTCGACCACATATACTACTAATCAATGTTTCATACTTGGTGGTA
AAGATACAAAAGTTATGTTATCTAGGCAGACATAATACATGAAGTAGTTTTTGATGGCGATTTTGAGTACTATGAACAGT
GTAATAACTCTCGTCGAGGGCTGGCCCTGGAAGGAGCAATGTAGAGCCCAATGGTCCCCAAGTCTCAAGGATTCCACGTT
ATGTAAAATGAGGGGTAATATACTATTATAGCCCAACGGCCGAAAAACATATAATTTGAAAATTGGCCGTATACTAAATA
CATTCATTAGGATGAAGCCAAACCGTCTTCAACTAATCCTGGTTTACTATCTAATATGTTTAAACCGAGTGATCACTTGA
TTTGAACCGGAAGATTCTAAGAGCATCTCCAACCTATCTCTATACTTTTTAGTGTAAAATTTACTCTAACTCACATGTAT
TTTCACCTCTTAAATAGAGATTTCTAATCGAAATTATAAACCTAAACCATTTACATTTATGATTTATTTACAATCTTAGC
AAAAGAAAAAACATCTAAAACTAAAGAACTTAGGTTGGACTCAAGATTAGCACCAAATCTAGTTTCGGAGAGACCCAATA
GACAAGTCCAAGATCCTACGGACTCTCCTCCTTAATTGCTTATTAAATTCTAGCTAACAAAGTAGCTCGTAGCCTCGTAC
AAACTTTATTTCTTTCCCTTTAATAGAAAACTCTTACCCATAAAACTACCACGTACGTTATAATTAATGTGGTGCTTTTA
ACTTATCGTGCGGACAATTCGTGACGAATAAGAAGGTTTTTTAGTTGCAAGACAGATACTACAACAATACTTATAAGTCT
AAAATTGATTAATTATCCACACACAAAAAAACAATAATTGGTATCACCACTACTCAAATAGTGTCTTTTACAACATCCCC
AAAGCTCGCAATACGACGACATACAGCTTGCTTTTCTAAATTAATATTGTATATGTCCGTTTTTTTAACTTCTACGTAGT
TAGAATATGTGTGGTCAGATTTTTAACATTAAATTTTCTTTGAAAAGCATTAAAATTTCTTTATTTCTTCGTTTTGTTAA
TCACTTTCTATATAAAAAAAAAATATTTATTCTCTTAATAATTACCTAAAAATATATGTTTGCCTAAATTTCTCTAAATT
TTTGTTTGACTAGCGTTACAAAAAATAAAAGTGTAAGCCGAATGTCATTAATTTAAGATAAATTATTGTTGGAGAAGAAA
TTGACTAGTCAAAGCAAGACTACAGGTAATTAATAACCCATAGTTACAAGTTGTTTAAACTTCTTCCATCTTCCCTTAAC
TCTGAATCATTAAAACTAACTAACAAATAAATCCAAAATTAAACAAAAGAATAATCAAACGTTACAACTTACAAGAATCA
AACAAGGAAACAAGAATTAACAAAAGGTTAGCCTCTATCATTGTATGGTGCATGCAGCCAATAAATGCATTTATTTTATA
ACTGTCTATAAATGCAATAATTTCAAACTAAACATCTCTTTCTCTTTAGTTCTCCTATCTTTCCCCAATAATACTCAAAA
AGCTTACTTATTGTTTCGTTTTCTAGCACTCTACAAAAAT
>AT5G21950.4 | chr5:7256023-7259022 REVERSE LENGTH=3000
CGACAATCCTCCGGAGATTCCCGGTGGTCGTTCTCTGACGCCGCAGCAGATTCAGGTCGTAGCTAGCCGTTTCGCCTGCG
AGGAGGAGCTACTACCACCGGAACAACATCATCCGTCACCGCCACGTGGCGACCATAATACCGAGGAAGAAGTGATAATT
TCGGCACGTGGGGAAATTAATAGTGGTAGTGGTGGGCCTACGTTAGGGCAAGTTGGGGAAGATAATAACAACGAGGGTAA
TAGTAATGACACGTCGTCGTATTGGCCTTTAATATGGGAGGAGGAGAATTTTGTAGGTCCTCCTAACTCAGATCATGAGT
TCGGTTTTTTCACAGATGATTCAACCAATTTGTACTTCCCGACACAACAACAACAACAACATCAGCTCTCGTCTGATTTT
TACTATGATGGAGCTTGTGAAGATGATTTCTCTCATTACAATATTAACCTTTGGAATTTCTGAGATCCATTTTTTTGGTG
ATCTTGGACCAAATATTCCTATATTGATTAATTCAATTTGTGGATTTCGAATTCGAGATTTCAAATGATCTTGAACCAGA
ATTTTCACCACCCACTAGTAGTGTGAATCATTTGTTTGAACTTTGAAGCGAATCCTATATGCCACAATGTAAGCAAGCCT
GAGTAATAGCTTCACTACTTAATTATCTTATTCTTCTTCTTCTTTTTGTTTATTAAAACCAATCTGTTTCATATGATTTT
TCAATATATTTTTTTGTATCTATGTGCTTTGTACGTATTACCTGGCACAATGTAATCTTCTATCTTTTCTAAGATTCGCT
TGCATTTTTGTACAAAGCCAATCTTGGCCCCCCTATCTTTTGGTCTTATATACCGATGGTTTTTAAAGTTTATACGTAAG
GTTCCATATGTGGTTTTCTATAAGTACTCACGTTTTGCGTGGCTGAAATGTTGTTAATTATATAAATTAATTTGTATTAA
AAACTTTATACAAATATCATGTAAATAATGTTAGTTCAACTAGTTGAAGAGTCCTTAAAATAAATGAGCCGTGGCATAAG
TCGAAAAGGAGAAAATTACCAAATTAAGTACTATATTTCAGTGTTGAAAAGTCCTTAAAATAAGACTGTTCTATGATGTT
AATCAACCAAATCTGCTTATTTTTATAGGTCCATATGTCGAGAATACGAGATGGTAAAGGTAAAACCGTTTGTACCGCTA
GCATTGACAAAATGCTTGCTGATTTGATCCAAACATTTACCGATTTGCAGCCTATGAGATTTCTCTGAGACCCTAGGGTG
TTTTCTTTAATCTCAAGTCTATGGATAATTTTCCCATGTTTTTGGAATTTATAAATCTAAAAAAATGCAAAACAAAGTCA
TAAAATCAAGTGATTGTGGGGTTTTTTGTTTGTATTTACAATCAAATTAACGCAGTGCATTTTATATATAAGAGTTCTTT
TTTTACAACTTTTTGAATATAACATGTGACTTTGTGAGTAGGCATGTTATGCTACAAAATAGTATGGCAACCTTTTCTTT
CTTTGTTTGATAAACAATTTAATGGTTTGATGTTCGACCACATATACTACTAATCAATGTTTCATACTTGGTGGTAAAGA
TACAAAAGTTATGTTATCTAGGCAGACATAATACATGAAGTAGTTTTTGATGGCGATTTTGAGTACTATGAACAGTGTAA
TAACTCTCGTCGAGGGCTGGCCCTGGAAGGAGCAATGTAGAGCCCAATGGTCCCCAAGTCTCAAGGATTCCACGTTATGT
AAAATGAGGGGTAATATACTATTATAGCCCAACGGCCGAAAAACATATAATTTGAAAATTGGCCGTATACTAAATACATT
CATTAGGATGAAGCCAAACCGTCTTCAACTAATCCTGGTTTACTATCTAATATGTTTAAACCGAGTGATCACTTGATTTG
AACCGGAAGATTCTAAGAGCATCTCCAACCTATCTCTATACTTTTTAGTGTAAAATTTACTCTAACTCACATGTATTTTC
ACCTCTTAAATAGAGATTTCTAATCGAAATTATAAACCTAAACCATTTACATTTATGATTTATTTACAATCTTAGCAAAA
GAAAAAACATCTAAAACTAAAGAACTTAGGTTGGACTCAAGATTAGCACCAAATCTAGTTTCGGAGAGACCCAATAGACA
AGTCCAAGATCCTACGGACTCTCCTCCTTAATTGCTTATTAAATTCTAGCTAACAAAGTAGCTCGTAGCCTCGTACAAAC
TTTATTTCTTTCCCTTTAATAGAAAACTCTTACCCATAAAACTACCACGTACGTTATAATTAATGTGGTGCTTTTAACTT
ATCGTGCGGACAATTCGTGACGAATAAGAAGGTTTTTTAGTTGCAAGACAGATACTACAACAATACTTATAAGTCTAAAA
TTGATTAATTATCCACACACAAAAAAACAATAATTGGTATCACCACTACTCAAATAGTGTCTTTTACAACATCCCCAAAG
CTCGCAATACGACGACATACAGCTTGCTTTTCTAAATTAATATTGTATATGTCCGTTTTTTTAACTTCTACGTAGTTAGA
ATATGTGTGGTCAGATTTTTAACATTAAATTTTCTTTGAAAAGCATTAAAATTTCTTTATTTCTTCGTTTTGTTAATCAC
TTTCTATATAAAAAAAAAATATTTATTCTCTTAATAATTACCTAAAAATATATGTTTGCCTAAATTTCTCTAAATTTTTG
TTTGACTAGCGTTACAAAAAATAAAAGTGTAAGCCGAATGTCATTAATTTAAGATAAATTATTGTTGGAGAAGAAATTGA
CTAGTCAAAGCAAGACTACAGGTAATTAATAACCCATAGTTACAAGTTGTTTAAACTTCTTCCATCTTCCCTTAACTCTG
AATCATTAAAACTAACTAACAAATAAATCCAAAATTAAACAAAAGAATAATCAAACGTTACAACTTACAAGAATCAAACA
AGGAAACAAGAATTAACAAAAGGTTAGCCTCTATCATTGT
>AT5G21950.5 | chr5:7256023-7259022 REVERSE LENGTH=3000
CGACAATCCTCCGGAGATTCCCGGTGGTCGTTCTCTGACGCCGCAGCAGATTCAGGTCGTAGCTAGCCGTTTCGCCTGCG
AGGAGGAGCTACTACCACCGGAACAACATCATCCGTCACCGCCACGTGGCGACCATAATACCGAGGAAGAAGTGATAATT
TCGGCACGTGGGGAAATTAATAGTGGTAGTGGTGGGCCTACGTTAGGGCAAGTTGGGGAAGATAATAACAACGAGGGTAA
TAGTAATGACACGTCGTCGTATTGGCCTTTAATATGGGAGGAGGAGAATTTTGTAGGTCCTCCTAACTCAGATCATGAGT
TCGGTTTTTTCACAGATGATTCAACCAATTTGTACTTCCCGACACAACAACAACAACAACATCAGCTCTCGTCTGATTTT
TACTATGATGGAGCTTGTGAAGATGATTTCTCTCATTACAATATTAACCTTTGGAATTTCTGAGATCCATTTTTTTGGTG
ATCTTGGACCAAATATTCCTATATTGATTAATTCAATTTGTGGATTTCGAATTCGAGATTTCAAATGATCTTGAACCAGA
ATTTTCACCACCCACTAGTAGTGTGAATCATTTGTTTGAACTTTGAAGCGAATCCTATATGCCACAATGTAAGCAAGCCT
GAGTAATAGCTTCACTACTTAATTATCTTATTCTTCTTCTTCTTTTTGTTTATTAAAACCAATCTGTTTCATATGATTTT
TCAATATATTTTTTTGTATCTATGTGCTTTGTACGTATTACCTGGCACAATGTAATCTTCTATCTTTTCTAAGATTCGCT
TGCATTTTTGTACAAAGCCAATCTTGGCCCCCCTATCTTTTGGTCTTATATACCGATGGTTTTTAAAGTTTATACGTAAG
GTTCCATATGTGGTTTTCTATAAGTACTCACGTTTTGCGTGGCTGAAATGTTGTTAATTATATAAATTAATTTGTATTAA
AAACTTTATACAAATATCATGTAAATAATGTTAGTTCAACTAGTTGAAGAGTCCTTAAAATAAATGAGCCGTGGCATAAG
TCGAAAAGGAGAAAATTACCAAATTAAGTACTATATTTCAGTGTTGAAAAGTCCTTAAAATAAGACTGTTCTATGATGTT
AATCAACCAAATCTGCTTATTTTTATAGGTCCATATGTCGAGAATACGAGATGGTAAAGGTAAAACCGTTTGTACCGCTA
GCATTGACAAAATGCTTGCTGATTTGATCCAAACATTTACCGATTTGCAGCCTATGAGATTTCTCTGAGACCCTAGGGTG
TTTTCTTTAATCTCAAGTCTATGGATAATTTTCCCATGTTTTTGGAATTTATAAATCTAAAAAAATGCAAAACAAAGTCA
TAAAATCAAGTGATTGTGGGGTTTTTTGTTTGTATTTACAATCAAATTAACGCAGTGCATTTTATATATAAGAGTTCTTT
TTTTACAACTTTTTGAATATAACATGTGACTTTGTGAGTAGGCATGTTATGCTACAAAATAGTATGGCAACCTTTTCTTT
CTTTGTTTGATAAACAATTTAATGGTTTGATGTTCGACCACATATACTACTAATCAATGTTTCATACTTGGTGGTAAAGA
TACAAAAGTTATGTTATCTAGGCAGACATAATACATGAAGTAGTTTTTGATGGCGATTTTGAGTACTATGAACAGTGTAA
TAACTCTCGTCGAGGGCTGGCCCTGGAAGGAGCAATGTAGAGCCCAATGGTCCCCAAGTCTCAAGGATTCCACGTTATGT
AAAATGAGGGGTAATATACTATTATAGCCCAACGGCCGAAAAACATATAATTTGAAAATTGGCCGTATACTAAATACATT
CATTAGGATGAAGCCAAACCGTCTTCAACTAATCCTGGTTTACTATCTAATATGTTTAAACCGAGTGATCACTTGATTTG
AACCGGAAGATTCTAAGAGCATCTCCAACCTATCTCTATACTTTTTAGTGTAAAATTTACTCTAACTCACATGTATTTTC
ACCTCTTAAATAGAGATTTCTAATCGAAATTATAAACCTAAACCATTTACATTTATGATTTATTTACAATCTTAGCAAAA
GAAAAAACATCTAAAACTAAAGAACTTAGGTTGGACTCAAGATTAGCACCAAATCTAGTTTCGGAGAGACCCAATAGACA
AGTCCAAGATCCTACGGACTCTCCTCCTTAATTGCTTATTAAATTCTAGCTAACAAAGTAGCTCGTAGCCTCGTACAAAC
TTTATTTCTTTCCCTTTAATAGAAAACTCTTACCCATAAAACTACCACGTACGTTATAATTAATGTGGTGCTTTTAACTT
ATCGTGCGGACAATTCGTGACGAATAAGAAGGTTTTTTAGTTGCAAGACAGATACTACAACAATACTTATAAGTCTAAAA
TTGATTAATTATCCACACACAAAAAAACAATAATTGGTATCACCACTACTCAAATAGTGTCTTTTACAACATCCCCAAAG
CTCGCAATACGACGACATACAGCTTGCTTTTCTAAATTAATATTGTATATGTCCGTTTTTTTAACTTCTACGTAGTTAGA
ATATGTGTGGTCAGATTTTTAACATTAAATTTTCTTTGAAAAGCATTAAAATTTCTTTATTTCTTCGTTTTGTTAATCAC
TTTCTATATAAAAAAAAAATATTTATTCTCTTAATAATTACCTAAAAATATATGTTTGCCTAAATTTCTCTAAATTTTTG
TTTGACTAGCGTTACAAAAAATAAAAGTGTAAGCCGAATGTCATTAATTTAAGATAAATTATTGTTGGAGAAGAAATTGA
CTAGTCAAAGCAAGACTACAGGTAATTAATAACCCATAGTTACAAGTTGTTTAAACTTCTTCCATCTTCCCTTAACTCTG
AATCATTAAAACTAACTAACAAATAAATCCAAAATTAAACAAAAGAATAATCAAACGTTACAACTTACAAGAATCAAACA
AGGAAACAAGAATTAACAAAAGGTTAGCCTCTATCATTGT
>AT5G21950.3 | chr5:7255867-7258866 REVERSE LENGTH=3000
AATTTCGGCACGTGGGGAAATTAATAGTGGTAGTGGTGGGCCTACGTTAGGGCAAGTTGGGGAAGATAATAACAACGAGG
GTAATAGTAATGACACGTCGTCGTATTGGCCTTTAATATGGGAGGAGGAGAATTTTGTAGGTCCTCCTAACTCAGATCAT
GAGTTCGGTTTTTTCACAGATGATTCAACCAATTTGTACTTCCCGACACAACAACAACAACAACATCAGCTCTCGTCTGA
TTTTTACTATGATGGAGCTTGTGAAGATGATTTCTCTCATTACAATATTAACCTTTGGAATTTCTGAGATCCATTTTTTT
GGTGATCTTGGACCAAATATTCCTATATTGATTAATTCAATTTGTGGATTTCGAATTCGAGATTTCAAATGATCTTGAAC
CAGAATTTTCACCACCCACTAGTAGTGTGAATCATTTGTTTGAACTTTGAAGCGAATCCTATATGCCACAATGTAAGCAA
GCCTGAGTAATAGCTTCACTACTTAATTATCTTATTCTTCTTCTTCTTTTTGTTTATTAAAACCAATCTGTTTCATATGA
TTTTTCAATATATTTTTTTGTATCTATGTGCTTTGTACGTATTACCTGGCACAATGTAATCTTCTATCTTTTCTAAGATT
CGCTTGCATTTTTGTACAAAGCCAATCTTGGCCCCCCTATCTTTTGGTCTTATATACCGATGGTTTTTAAAGTTTATACG
TAAGGTTCCATATGTGGTTTTCTATAAGTACTCACGTTTTGCGTGGCTGAAATGTTGTTAATTATATAAATTAATTTGTA
TTAAAAACTTTATACAAATATCATGTAAATAATGTTAGTTCAACTAGTTGAAGAGTCCTTAAAATAAATGAGCCGTGGCA
TAAGTCGAAAAGGAGAAAATTACCAAATTAAGTACTATATTTCAGTGTTGAAAAGTCCTTAAAATAAGACTGTTCTATGA
TGTTAATCAACCAAATCTGCTTATTTTTATAGGTCCATATGTCGAGAATACGAGATGGTAAAGGTAAAACCGTTTGTACC
GCTAGCATTGACAAAATGCTTGCTGATTTGATCCAAACATTTACCGATTTGCAGCCTATGAGATTTCTCTGAGACCCTAG
GGTGTTTTCTTTAATCTCAAGTCTATGGATAATTTTCCCATGTTTTTGGAATTTATAAATCTAAAAAAATGCAAAACAAA
GTCATAAAATCAAGTGATTGTGGGGTTTTTTGTTTGTATTTACAATCAAATTAACGCAGTGCATTTTATATATAAGAGTT
CTTTTTTTACAACTTTTTGAATATAACATGTGACTTTGTGAGTAGGCATGTTATGCTACAAAATAGTATGGCAACCTTTT
CTTTCTTTGTTTGATAAACAATTTAATGGTTTGATGTTCGACCACATATACTACTAATCAATGTTTCATACTTGGTGGTA
AAGATACAAAAGTTATGTTATCTAGGCAGACATAATACATGAAGTAGTTTTTGATGGCGATTTTGAGTACTATGAACAGT
GTAATAACTCTCGTCGAGGGCTGGCCCTGGAAGGAGCAATGTAGAGCCCAATGGTCCCCAAGTCTCAAGGATTCCACGTT
ATGTAAAATGAGGGGTAATATACTATTATAGCCCAACGGCCGAAAAACATATAATTTGAAAATTGGCCGTATACTAAATA
CATTCATTAGGATGAAGCCAAACCGTCTTCAACTAATCCTGGTTTACTATCTAATATGTTTAAACCGAGTGATCACTTGA
TTTGAACCGGAAGATTCTAAGAGCATCTCCAACCTATCTCTATACTTTTTAGTGTAAAATTTACTCTAACTCACATGTAT
TTTCACCTCTTAAATAGAGATTTCTAATCGAAATTATAAACCTAAACCATTTACATTTATGATTTATTTACAATCTTAGC
AAAAGAAAAAACATCTAAAACTAAAGAACTTAGGTTGGACTCAAGATTAGCACCAAATCTAGTTTCGGAGAGACCCAATA
GACAAGTCCAAGATCCTACGGACTCTCCTCCTTAATTGCTTATTAAATTCTAGCTAACAAAGTAGCTCGTAGCCTCGTAC
AAACTTTATTTCTTTCCCTTTAATAGAAAACTCTTACCCATAAAACTACCACGTACGTTATAATTAATGTGGTGCTTTTA
ACTTATCGTGCGGACAATTCGTGACGAATAAGAAGGTTTTTTAGTTGCAAGACAGATACTACAACAATACTTATAAGTCT
AAAATTGATTAATTATCCACACACAAAAAAACAATAATTGGTATCACCACTACTCAAATAGTGTCTTTTACAACATCCCC
AAAGCTCGCAATACGACGACATACAGCTTGCTTTTCTAAATTAATATTGTATATGTCCGTTTTTTTAACTTCTACGTAGT
TAGAATATGTGTGGTCAGATTTTTAACATTAAATTTTCTTTGAAAAGCATTAAAATTTCTTTATTTCTTCGTTTTGTTAA
TCACTTTCTATATAAAAAAAAAATATTTATTCTCTTAATAATTACCTAAAAATATATGTTTGCCTAAATTTCTCTAAATT
TTTGTTTGACTAGCGTTACAAAAAATAAAAGTGTAAGCCGAATGTCATTAATTTAAGATAAATTATTGTTGGAGAAGAAA
TTGACTAGTCAAAGCAAGACTACAGGTAATTAATAACCCATAGTTACAAGTTGTTTAAACTTCTTCCATCTTCCCTTAAC
TCTGAATCATTAAAACTAACTAACAAATAAATCCAAAATTAAACAAAAGAATAATCAAACGTTACAACTTACAAGAATCA
AACAAGGAAACAAGAATTAACAAAAGGTTAGCCTCTATCATTGTATGGTGCATGCAGCCAATAAATGCATTTATTTTATA
ACTGTCTATAAATGCAATAATTTCAAACTAAACATCTCTTTCTCTTTAGTTCTCCTATCTTTCCCCAATAATACTCAAAA
AGCTTACTTATTGTTTCGTTTTCTAGCACTCTACAAAAAT
>AT5G21950.2 | chr5:7255867-7258866 REVERSE LENGTH=3000
AATTTCGGCACGTGGGGAAATTAATAGTGGTAGTGGTGGGCCTACGTTAGGGCAAGTTGGGGAAGATAATAACAACGAGG
GTAATAGTAATGACACGTCGTCGTATTGGCCTTTAATATGGGAGGAGGAGAATTTTGTAGGTCCTCCTAACTCAGATCAT
GAGTTCGGTTTTTTCACAGATGATTCAACCAATTTGTACTTCCCGACACAACAACAACAACAACATCAGCTCTCGTCTGA
TTTTTACTATGATGGAGCTTGTGAAGATGATTTCTCTCATTACAATATTAACCTTTGGAATTTCTGAGATCCATTTTTTT
GGTGATCTTGGACCAAATATTCCTATATTGATTAATTCAATTTGTGGATTTCGAATTCGAGATTTCAAATGATCTTGAAC
CAGAATTTTCACCACCCACTAGTAGTGTGAATCATTTGTTTGAACTTTGAAGCGAATCCTATATGCCACAATGTAAGCAA
GCCTGAGTAATAGCTTCACTACTTAATTATCTTATTCTTCTTCTTCTTTTTGTTTATTAAAACCAATCTGTTTCATATGA
TTTTTCAATATATTTTTTTGTATCTATGTGCTTTGTACGTATTACCTGGCACAATGTAATCTTCTATCTTTTCTAAGATT
CGCTTGCATTTTTGTACAAAGCCAATCTTGGCCCCCCTATCTTTTGGTCTTATATACCGATGGTTTTTAAAGTTTATACG
TAAGGTTCCATATGTGGTTTTCTATAAGTACTCACGTTTTGCGTGGCTGAAATGTTGTTAATTATATAAATTAATTTGTA
TTAAAAACTTTATACAAATATCATGTAAATAATGTTAGTTCAACTAGTTGAAGAGTCCTTAAAATAAATGAGCCGTGGCA
TAAGTCGAAAAGGAGAAAATTACCAAATTAAGTACTATATTTCAGTGTTGAAAAGTCCTTAAAATAAGACTGTTCTATGA
TGTTAATCAACCAAATCTGCTTATTTTTATAGGTCCATATGTCGAGAATACGAGATGGTAAAGGTAAAACCGTTTGTACC
GCTAGCATTGACAAAATGCTTGCTGATTTGATCCAAACATTTACCGATTTGCAGCCTATGAGATTTCTCTGAGACCCTAG
GGTGTTTTCTTTAATCTCAAGTCTATGGATAATTTTCCCATGTTTTTGGAATTTATAAATCTAAAAAAATGCAAAACAAA
GTCATAAAATCAAGTGATTGTGGGGTTTTTTGTTTGTATTTACAATCAAATTAACGCAGTGCATTTTATATATAAGAGTT
CTTTTTTTACAACTTTTTGAATATAACATGTGACTTTGTGAGTAGGCATGTTATGCTACAAAATAGTATGGCAACCTTTT
CTTTCTTTGTTTGATAAACAATTTAATGGTTTGATGTTCGACCACATATACTACTAATCAATGTTTCATACTTGGTGGTA
AAGATACAAAAGTTATGTTATCTAGGCAGACATAATACATGAAGTAGTTTTTGATGGCGATTTTGAGTACTATGAACAGT
GTAATAACTCTCGTCGAGGGCTGGCCCTGGAAGGAGCAATGTAGAGCCCAATGGTCCCCAAGTCTCAAGGATTCCACGTT
ATGTAAAATGAGGGGTAATATACTATTATAGCCCAACGGCCGAAAAACATATAATTTGAAAATTGGCCGTATACTAAATA
CATTCATTAGGATGAAGCCAAACCGTCTTCAACTAATCCTGGTTTACTATCTAATATGTTTAAACCGAGTGATCACTTGA
TTTGAACCGGAAGATTCTAAGAGCATCTCCAACCTATCTCTATACTTTTTAGTGTAAAATTTACTCTAACTCACATGTAT
TTTCACCTCTTAAATAGAGATTTCTAATCGAAATTATAAACCTAAACCATTTACATTTATGATTTATTTACAATCTTAGC
AAAAGAAAAAACATCTAAAACTAAAGAACTTAGGTTGGACTCAAGATTAGCACCAAATCTAGTTTCGGAGAGACCCAATA
GACAAGTCCAAGATCCTACGGACTCTCCTCCTTAATTGCTTATTAAATTCTAGCTAACAAAGTAGCTCGTAGCCTCGTAC
AAACTTTATTTCTTTCCCTTTAATAGAAAACTCTTACCCATAAAACTACCACGTACGTTATAATTAATGTGGTGCTTTTA
ACTTATCGTGCGGACAATTCGTGACGAATAAGAAGGTTTTTTAGTTGCAAGACAGATACTACAACAATACTTATAAGTCT
AAAATTGATTAATTATCCACACACAAAAAAACAATAATTGGTATCACCACTACTCAAATAGTGTCTTTTACAACATCCCC
AAAGCTCGCAATACGACGACATACAGCTTGCTTTTCTAAATTAATATTGTATATGTCCGTTTTTTTAACTTCTACGTAGT
TAGAATATGTGTGGTCAGATTTTTAACATTAAATTTTCTTTGAAAAGCATTAAAATTTCTTTATTTCTTCGTTTTGTTAA
TCACTTTCTATATAAAAAAAAAATATTTATTCTCTTAATAATTACCTAAAAATATATGTTTGCCTAAATTTCTCTAAATT
TTTGTTTGACTAGCGTTACAAAAAATAAAAGTGTAAGCCGAATGTCATTAATTTAAGATAAATTATTGTTGGAGAAGAAA
TTGACTAGTCAAAGCAAGACTACAGGTAATTAATAACCCATAGTTACAAGTTGTTTAAACTTCTTCCATCTTCCCTTAAC
TCTGAATCATTAAAACTAACTAACAAATAAATCCAAAATTAAACAAAAGAATAATCAAACGTTACAACTTACAAGAATCA
AACAAGGAAACAAGAATTAACAAAAGGTTAGCCTCTATCATTGTATGGTGCATGCAGCCAATAAATGCATTTATTTTATA
ACTGTCTATAAATGCAATAATTTCAAACTAAACATCTCTTTCTCTTTAGTTCTCCTATCTTTCCCCAATAATACTCAAAA
AGCTTACTTATTGTTTCGTTTTCTAGCACTCTACAAAAAT
>AT5G21960.1 | chr5:7259211-7262210 REVERSE LENGTH=3000
TTGCTACTGGTCATGAACCTGACCCATACCCGCCTGAAAGAGGATTCTCCGTATAAAACGTTTCTTTCAGGCATTATCGC
AAACACATTGTGTGCATTCCCATTCCGGTAGAATTGCAGCCAACATCGTAAACCTCCCATCAAAACCTCAGCTTTAAGCA
CCTAAACACAAACACTAAGAGTATAATTATCTCCAGACTTCACATAACAGTGTTCAGTGATCTGGAAACAGGATACAACA
AAATACCAAGTTCAGTGAAAATTCGATTTCTAAAACCCCAAATGCTACAGAAATTATAATACAAATCCCCACAAATATGT
ATTGCAGAGATTAGGAAACATGCCCATTTTTTCACGATAAATGGATGGATGGTTACGATTACTTGTATCAACCGAGTAAC
TAGTTTTTGATGCCATGTGCAAATTTATCAATAGAGACACTAATACCTTAAACTATATGGCGGCGAAATAATGGAGTTAG
ATGGTTAGGCGGCGAGGTGAAAGATGATCGGAAACCCATGCGACGGAGGTCCAACGGCGACGGGAACAGAAAGGCAGAGC
AAGGTGCTCATTGTCTTCGTCTTGTCGTATATGGGCCCAATAAAGCCCATTAAGTTCTCTTTTTTACTGACCAAAAAGAG
AATTTGATTAATCTCGCGCTTTTTAGTTTGGGTCCTTTGGGATGTTGTTACTTTTCTTCTTCTATAGTTTACTCTACATT
GATTTTTTAAGTTTAAAACCAAAAATAGTCACAAAAGACATATCCTAGTTTTTCAAACAGAAGTATGTATTCAGTAATGA
TATAATTATCTATAATTATAAGAGCATCTCCATCGGTTACAATTTTGAGAGTTTATCTTCACTGAAATAATATAAACAAT
TCATAAAAGAGGAGGGAGAATAACATAATTAAAGAAACGTTTCTGTGTAGAGAAATTTTAGAGTAATCATTGAGAAACTA
TGTGCATAGGTGGCTGCTTATAATTGGACAACTGAAAAAAAAAAAAAAATTTAATTACAAAATTAAGTCATTATAAAATA
GTAATTTTTTTCTTTTTGATAAACTTCGAAGGTTTGTCACCAATAGAGATGGCCTAAGTTTCAATGCAAAAACGTGTACA
TGACTTTAGACTTTAGATACCCTACTATCTCTACCAATACTTTGTCATTGTGAAGAGAATACTCAAACTTTCAACTAATA
TTTTTTTTTTTTAATTTTTATATCTCGATAAATGCTGTTTTGTGTGTATATATTTAGACATCCGCACTAACAATTTCAAA
AGAAGACTACCCATTTTCTGAACCGCATAAACTATTACATTAGATTAGGGTCTATATTTGTTCTTAAAAATCATATGGGT
AAAAGCTGACTCGAATTATAGTATCCAATATTTTTTCAGTTTAATAATATTTTTGTCGAAAATTCAACGATGAAAGTACT
AAGAAAGCAGATCATTCTTAAAGCAATTAACATTACAAATAACAAATTCATATAATGTAAGATTCAGCGCGGCAATAGGA
AGGACCCAACAAAAGAAAGAAAGAAGGGAAAGATCCAAATTCCTTCACAAGTGTAGCTTTCATGAAACGTGATAATAGGA
TGTTGACCAAACACATGTCTATCTATCTATATATCTATTAAATATAAACAATTTAAAGTTGAAATAAAATAATATATAAG
TAGTTTTATGTATGGGAAAAGGACTAGAAATGTACCAACCTATCCACTTAATATTTTCATCATACCTTTCACTTTTTGCT
TTGCGTACGCAGGGAATGATACTTAAAAAAACAGGGTTACCGATTTCAAGACCAATTAAATAAACTGGAGTTGTTTATGT
CTCTCTTTCAGTTTATTTTGACCTATTCATCATAGTCAAATCTTATTTACACATTAGTTATATAATAAACATCTAAAATC
GTATCAATGCTCTTAAGTTTTCATTTTAAAATAGATTGATAAATAGTAAACTAATTCATGTATGTTGTCAAGAAAGAAAA
TCATGTCTAGCTAGACTTTAGTGTTTTACATTTTTCGATAGAAAAGTTCAATCAACCAAGAGCGAAATCTGAGCAAACAA
GTGGTTGTTTCTCCTCGAGATCACATATCATCCAATATGGTATTGTGGTACTAGCAATTGTACCGGCACTACACAAAGCC
TACTCCATCTTAGAGACCAACATTCTGAGCTCCAAGCTGGGAAAGTTGTTCTGATCAGTTTTATCGTCAAGTTCTTCAAT
TAGTTCTAAATTTTGAAGACTAGGCTCCAACTCACGTTTTCAGAGATCATATACCAAATGACTGCATTCATGCTGAGACC
AATCATTTTTGATTTTACCTTTCACCGAATCAAACTTCTGCACATGGCCTATGACGGTTTGGCCATCATGACCGTGAATA
GTTGTAGCATTTGGTACAAGAGGTTGCCTTTTTTTTTTAAAACTAATTTATTGAATTTTTACTTCTTCTTAAAATTAGAA
AAACTTTTTTTAATGCATTTTTCACAATTGTTTTTCTTTTTGGTATCAAACATCTTTCAATTTCTCTGCAAAACCAAATT
TATATTAAATTTAACTTTTGAAACTATATAAAAACCAAACAACGAAAATTAAATCAAAATATAGTTTTAACATGTATGAT
GATTTATATTTCGGTGAAAAGATGATGTGATTAAGGTCCAAATTTTGTTGTCTAGTAAAGAAAAACAAAAAAAGGTAAAA
ATATGCTTGTGACTGAGGAAATAACAGCACGTGTGGAATAATAAACATGACTTACTTCCGCGTTACCACGTAATCATCTT
CTTCAACAACGCGCATACAAGCTGCGACCTTCTTCTTCTTCTTCTTATAACTGTACTTATCGCAAACACATGTATATATA
CACTCACAAGCCGCCATTTTCACTATACTGTCAGCTCCAAAACATACCTGAATAAGTGAATATACATTAAAACCTAATCT
ATCATCATATCCATCTCTTTCCCTCTCTGCATTTAGAGAT
>AT5G21970.1 | chr5:7259071-7262070 FORWARD LENGTH=3000
TCGAAAGCACGCGCCGCCTTCTCAGCAGAGTCGAAAGAGCCTAACCAGATCCTGTCACGGCTGTTGGGGAGACGAATCTC
AGCCACCCATTTTCCCCACTTCCTCTTCCGTACACCTGTGTACTTTGGGGATGCATCCATATCTCTAAATGCAGAGAGGG
AAAGAGATGGATATGATGATAGATTAGGTTTTAATGTATATTCACTTATTCAGGTATGTTTTGGAGCTGACAGTATAGTG
AAAATGGCGGCTTGTGAGTGTATATATACATGTGTTTGCGATAAGTACAGTTATAAGAAGAAGAAGAAGAAGGTCGCAGC
TTGTATGCGCGTTGTTGAAGAAGATGATTACGTGGTAACGCGGAAGTAAGTCATGTTTATTATTCCACACGTGCTGTTAT
TTCCTCAGTCACAAGCATATTTTTACCTTTTTTTGTTTTTCTTTACTAGACAACAAAATTTGGACCTTAATCACATCATC
TTTTCACCGAAATATAAATCATCATACATGTTAAAACTATATTTTGATTTAATTTTCGTTGTTTGGTTTTTATATAGTTT
CAAAAGTTAAATTTAATATAAATTTGGTTTTGCAGAGAAATTGAAAGATGTTTGATACCAAAAAGAAAAACAATTGTGAA
AAATGCATTAAAAAAAGTTTTTCTAATTTTAAGAAGAAGTAAAAATTCAATAAATTAGTTTTAAAAAAAAAAGGCAACCT
CTTGTACCAAATGCTACAACTATTCACGGTCATGATGGCCAAACCGTCATAGGCCATGTGCAGAAGTTTGATTCGGTGAA
AGGTAAAATCAAAAATGATTGGTCTCAGCATGAATGCAGTCATTTGGTATATGATCTCTGAAAACGTGAGTTGGAGCCTA
GTCTTCAAAATTTAGAACTAATTGAAGAACTTGACGATAAAACTGATCAGAACAACTTTCCCAGCTTGGAGCTCAGAATG
TTGGTCTCTAAGATGGAGTAGGCTTTGTGTAGTGCCGGTACAATTGCTAGTACCACAATACCATATTGGATGATATGTGA
TCTCGAGGAGAAACAACCACTTGTTTGCTCAGATTTCGCTCTTGGTTGATTGAACTTTTCTATCGAAAAATGTAAAACAC
TAAAGTCTAGCTAGACATGATTTTCTTTCTTGACAACATACATGAATTAGTTTACTATTTATCAATCTATTTTAAAATGA
AAACTTAAGAGCATTGATACGATTTTAGATGTTTATTATATAACTAATGTGTAAATAAGATTTGACTATGATGAATAGGT
CAAAATAAACTGAAAGAGAGACATAAACAACTCCAGTTTATTTAATTGGTCTTGAAATCGGTAACCCTGTTTTTTTAAGT
ATCATTCCCTGCGTACGCAAAGCAAAAAGTGAAAGGTATGATGAAAATATTAAGTGGATAGGTTGGTACATTTCTAGTCC
TTTTCCCATACATAAAACTACTTATATATTATTTTATTTCAACTTTAAATTGTTTATATTTAATAGATATATAGATAGAT
AGACATGTGTTTGGTCAACATCCTATTATCACGTTTCATGAAAGCTACACTTGTGAAGGAATTTGGATCTTTCCCTTCTT
TCTTTCTTTTGTTGGGTCCTTCCTATTGCCGCGCTGAATCTTACATTATATGAATTTGTTATTTGTAATGTTAATTGCTT
TAAGAATGATCTGCTTTCTTAGTACTTTCATCGTTGAATTTTCGACAAAAATATTATTAAACTGAAAAAATATTGGATAC
TATAATTCGAGTCAGCTTTTACCCATATGATTTTTAAGAACAAATATAGACCCTAATCTAATGTAATAGTTTATGCGGTT
CAGAAAATGGGTAGTCTTCTTTTGAAATTGTTAGTGCGGATGTCTAAATATATACACACAAAACAGCATTTATCGAGATA
TAAAAATTAAAAAAAAAAAATATTAGTTGAAAGTTTGAGTATTCTCTTCACAATGACAAAGTATTGGTAGAGATAGTAGG
GTATCTAAAGTCTAAAGTCATGTACACGTTTTTGCATTGAAACTTAGGCCATCTCTATTGGTGACAAACCTTCGAAGTTT
ATCAAAAAGAAAAAAATTACTATTTTATAATGACTTAATTTTGTAATTAAATTTTTTTTTTTTTTTCAGTTGTCCAATTA
TAAGCAGCCACCTATGCACATAGTTTCTCAATGATTACTCTAAAATTTCTCTACACAGAAACGTTTCTTTAATTATGTTA
TTCTCCCTCCTCTTTTATGAATTGTTTATATTATTTCAGTGAAGATAAACTCTCAAAATTGTAACCGATGGAGATGCTCT
TATAATTATAGATAATTATATCATTACTGAATACATACTTCTGTTTGAAAAACTAGGATATGTCTTTTGTGACTATTTTT
GGTTTTAAACTTAAAAAATCAATGTAGAGTAAACTATAGAAGAAGAAAAGTAACAACATCCCAAAGGACCCAAACTAAAA
AGCGCGAGATTAATCAAATTCTCTTTTTGGTCAGTAAAAAAGAGAACTTAATGGGCTTTATTGGGCCCATATACGACAAG
ACGAAGACAATGAGCACCTTGCTCTGCCTTTCTGTTCCCGTCGCCGTTGGACCTCCGTCGCATGGGTTTCCGATCATCTT
TCACCTCGCCGCCTAACCATCTAACTCCATTATTTCGCCGCCATATAGTTTAAGGTATTAGTGTCTCTATTGATAAATTT
GCACATGGCATCAAAAACTAGTTACTCGGTTGATACAAGTAATCGTAACCATCCATCCATTTATCGTGAAAAAATGGGCA
TGTTTCCTAATCTCTGCAATACATATTTGTGGGGATTTGTATTATAATTTCTGTAGCATTTGGGGTTTTAGAAATCGAAT
TTTCACTGAACTTGGTATTTTGTTGTATCCTGTTTCCAGATCACTGAACACTGTTATGTGAAGTCTGGAGATAATTATAC
TCTTAGTGTTTGTGTTTAGGTGCTTAAAGCTGAGGTTTTG
>AT5G21970.2 | chr5:7259071-7262070 FORWARD LENGTH=3000
TCGAAAGCACGCGCCGCCTTCTCAGCAGAGTCGAAAGAGCCTAACCAGATCCTGTCACGGCTGTTGGGGAGACGAATCTC
AGCCACCCATTTTCCCCACTTCCTCTTCCGTACACCTGTGTACTTTGGGGATGCATCCATATCTCTAAATGCAGAGAGGG
AAAGAGATGGATATGATGATAGATTAGGTTTTAATGTATATTCACTTATTCAGGTATGTTTTGGAGCTGACAGTATAGTG
AAAATGGCGGCTTGTGAGTGTATATATACATGTGTTTGCGATAAGTACAGTTATAAGAAGAAGAAGAAGAAGGTCGCAGC
TTGTATGCGCGTTGTTGAAGAAGATGATTACGTGGTAACGCGGAAGTAAGTCATGTTTATTATTCCACACGTGCTGTTAT
TTCCTCAGTCACAAGCATATTTTTACCTTTTTTTGTTTTTCTTTACTAGACAACAAAATTTGGACCTTAATCACATCATC
TTTTCACCGAAATATAAATCATCATACATGTTAAAACTATATTTTGATTTAATTTTCGTTGTTTGGTTTTTATATAGTTT
CAAAAGTTAAATTTAATATAAATTTGGTTTTGCAGAGAAATTGAAAGATGTTTGATACCAAAAAGAAAAACAATTGTGAA
AAATGCATTAAAAAAAGTTTTTCTAATTTTAAGAAGAAGTAAAAATTCAATAAATTAGTTTTAAAAAAAAAAGGCAACCT
CTTGTACCAAATGCTACAACTATTCACGGTCATGATGGCCAAACCGTCATAGGCCATGTGCAGAAGTTTGATTCGGTGAA
AGGTAAAATCAAAAATGATTGGTCTCAGCATGAATGCAGTCATTTGGTATATGATCTCTGAAAACGTGAGTTGGAGCCTA
GTCTTCAAAATTTAGAACTAATTGAAGAACTTGACGATAAAACTGATCAGAACAACTTTCCCAGCTTGGAGCTCAGAATG
TTGGTCTCTAAGATGGAGTAGGCTTTGTGTAGTGCCGGTACAATTGCTAGTACCACAATACCATATTGGATGATATGTGA
TCTCGAGGAGAAACAACCACTTGTTTGCTCAGATTTCGCTCTTGGTTGATTGAACTTTTCTATCGAAAAATGTAAAACAC
TAAAGTCTAGCTAGACATGATTTTCTTTCTTGACAACATACATGAATTAGTTTACTATTTATCAATCTATTTTAAAATGA
AAACTTAAGAGCATTGATACGATTTTAGATGTTTATTATATAACTAATGTGTAAATAAGATTTGACTATGATGAATAGGT
CAAAATAAACTGAAAGAGAGACATAAACAACTCCAGTTTATTTAATTGGTCTTGAAATCGGTAACCCTGTTTTTTTAAGT
ATCATTCCCTGCGTACGCAAAGCAAAAAGTGAAAGGTATGATGAAAATATTAAGTGGATAGGTTGGTACATTTCTAGTCC
TTTTCCCATACATAAAACTACTTATATATTATTTTATTTCAACTTTAAATTGTTTATATTTAATAGATATATAGATAGAT
AGACATGTGTTTGGTCAACATCCTATTATCACGTTTCATGAAAGCTACACTTGTGAAGGAATTTGGATCTTTCCCTTCTT
TCTTTCTTTTGTTGGGTCCTTCCTATTGCCGCGCTGAATCTTACATTATATGAATTTGTTATTTGTAATGTTAATTGCTT
TAAGAATGATCTGCTTTCTTAGTACTTTCATCGTTGAATTTTCGACAAAAATATTATTAAACTGAAAAAATATTGGATAC
TATAATTCGAGTCAGCTTTTACCCATATGATTTTTAAGAACAAATATAGACCCTAATCTAATGTAATAGTTTATGCGGTT
CAGAAAATGGGTAGTCTTCTTTTGAAATTGTTAGTGCGGATGTCTAAATATATACACACAAAACAGCATTTATCGAGATA
TAAAAATTAAAAAAAAAAAATATTAGTTGAAAGTTTGAGTATTCTCTTCACAATGACAAAGTATTGGTAGAGATAGTAGG
GTATCTAAAGTCTAAAGTCATGTACACGTTTTTGCATTGAAACTTAGGCCATCTCTATTGGTGACAAACCTTCGAAGTTT
ATCAAAAAGAAAAAAATTACTATTTTATAATGACTTAATTTTGTAATTAAATTTTTTTTTTTTTTTCAGTTGTCCAATTA
TAAGCAGCCACCTATGCACATAGTTTCTCAATGATTACTCTAAAATTTCTCTACACAGAAACGTTTCTTTAATTATGTTA
TTCTCCCTCCTCTTTTATGAATTGTTTATATTATTTCAGTGAAGATAAACTCTCAAAATTGTAACCGATGGAGATGCTCT
TATAATTATAGATAATTATATCATTACTGAATACATACTTCTGTTTGAAAAACTAGGATATGTCTTTTGTGACTATTTTT
GGTTTTAAACTTAAAAAATCAATGTAGAGTAAACTATAGAAGAAGAAAAGTAACAACATCCCAAAGGACCCAAACTAAAA
AGCGCGAGATTAATCAAATTCTCTTTTTGGTCAGTAAAAAAGAGAACTTAATGGGCTTTATTGGGCCCATATACGACAAG
ACGAAGACAATGAGCACCTTGCTCTGCCTTTCTGTTCCCGTCGCCGTTGGACCTCCGTCGCATGGGTTTCCGATCATCTT
TCACCTCGCCGCCTAACCATCTAACTCCATTATTTCGCCGCCATATAGTTTAAGGTATTAGTGTCTCTATTGATAAATTT
GCACATGGCATCAAAAACTAGTTACTCGGTTGATACAAGTAATCGTAACCATCCATCCATTTATCGTGAAAAAATGGGCA
TGTTTCCTAATCTCTGCAATACATATTTGTGGGGATTTGTATTATAATTTCTGTAGCATTTGGGGTTTTAGAAATCGAAT
TTTCACTGAACTTGGTATTTTGTTGTATCCTGTTTCCAGATCACTGAACACTGTTATGTGAAGTCTGGAGATAATTATAC
TCTTAGTGTTTGTGTTTAGGTGCTTAAAGCTGAGGTTTTG
>AT5G21280.1 | chr5:7265515-7268514 REVERSE LENGTH=3000
AAGTGTTTGAATGATGATGGTGTAATCAGTGGTTTTAAATCACTGATGTGTTCCTAGGTCAAAGGACCGAATTACTATAT
ACGTCAATTGTAAAATGTTACCGTACCTTAAAGATATATACTTTTTCTTGTTTATTTATCTATATATATAGAAGAGTAAA
TATGTAAGAAATTCGATTAAACATAGTTTTAGTTATTTATCTAAACAGCAAGATTAATTGGATGGTGGTGAAAAGGCTAT
ATATAATATTACTGTTTGAAAATAATAATATATATATTGTTTTCCCCTGATGAGAGAACAAGTTAAGTAAAAAAAAATCA
TGAAAATGGACTATGATAAAAAAATGCGACACTGGTATAATAATGTTATATATTTGTATGTAATGCAGAAATTACTTTCA
CTGTCTGTCACTGAAGTCTGAGAAATCTCTGCCAAAGGGAAAATAAAGGAGTAAACAAACTGGGTAACAGTGTCCATACC
TCTGTCACTCACTCACTCTTCAGGGTAATATACGCAGATATATAAATCAAAATATCGTAAAAGAAGCCTAATACTCTTTG
ACACAAAACAAATATTGTAAAAGAAAAGAAAAAATTTCACACTTGCAAATCATTTTAAGCCGCAATTCTTTTAATTTGAC
TTTACCGGTGGCCCATATGTAGTTATTAGACATCGAATTTAATTATCGACCCACACGAAAAATTACTATAAAGTTTTCTG
AATTCAGAATAGCTTTTGAATGATATGTGGTTGGTGCGGTCGATTAATAAGTGGATTTTATCGAAAAAAATAGTGGTAGT
TTTGACGTCAAATAAGTGGTAGAAGATTAGTAGATTACTAACCATGTTAGCTCCATTGACTTCCTTTGTATGATCAGTCG
CTAACCCGATTGTTAGTAAAGAACAAAGCAACGCCGTTGCAAGATACAAAGTGGCTGAATTTGTTCTTAAAGACACAAAA
AAAGGTAATGATCATCACACTGAACATGTAATTTGTATTGGATGACTTGTATAATTCAGCCAAATCTGTAATTTGAACTT
TCACCGATATATTATCAATTTTGCCTAGCAATTATACATTTTGTTGGGCGACTTCACATGATGAATACTAGCTAGTTACC
ACTTGAACAGTTAGAGTGTGAAAGTAAAATTGAAAAAGAGCCGTATTAATTATATAGTATTGACAATGAAAGGGGGATAT
AGTTGAATTTGAAAGAAACCTCGAATTTGGACTATTTATGGCGTTATTTCCCCACTGTATTGCTTGCAGACACATTTTCA
CCATACCTTCTCCCTCTCTCATACTCTCGTGATGTCAATCTCTCTAGTGTGCAACAACAACAACCCTTTTTAGTGTGAAA
TACATTACTACTACTACAATTCTGCGTGCATTTGATCAAAAATAATACAATTAGATAATTGGCTGTCTTTTAGTCAAATA
AAGCTCAAATTATTATTTTTTGACCCACTTTTTCATTTCTGATAGTCGATTTACTTGCGTTTCTTCGTTATATGTATTTT
AGTTTCCTTAAACATTTGTACTAAATTATTACTAATAATATAAAATATCATTCTTATAAGATCATGGCTGTTAGCTAGGC
ATGAATCAAGATCAAGCCAAATTTTCAGTTTTGTAAAGGTTTGACTAGTTTGATCAAATCTCGTATGAAAGTAGACCATT
GTTTTGTTTTCGGAGTAAACGGATAATGTGTAATGAACAGAATGAAAGTAACAAAAAGCCAATCAACGATAATGAATTAG
TATAGTATAATTATAACTAGCTAGCATCAAACAATGATTTTGCATGTCACCAACCAAAATCTTAACCGTCGTTTAAGCTT
TTGACGAATTTTATCCTGATATCTTCTTTGAGAAAAAATTAATATATATAACCGGTAAATTTTTGTAACACCAGAGTAGC
ATCTCTCTTGTCACTAAATCGAAATATCGAATAACAAAACTTTTATATAAAGCGGTACAATATATATAAATATAATAATA
ATTAATAAAAAACAATATTTAAAATGAGCATTTGTTGATCTTCATGTAGGTGGACCCCACTGTACTTGCAGACAAAGGCT
TTTAACAGAAGACTAGTGTCATATGGATTCTCTTCCTTAAATTCCCAAAATACCCCATGCCCAAAAAAGAAAGTAAATTT
ATCAAACCTCTTCCTGAGTTCTACATAACCTCATTTTCCTTGGCCATTTATAGTCAATCAAAACAAAAATGAAAAATCTT
ATGTGGTGATAAGAATCCTTTTTGTTTTGTTGGAAGTCATCTTCTAAGATTATTATCAAACACAAACACAAAAACAAACA
CACAATTTATCTCTTATACCATGTTTTGTGGTGGATAAAAATTTGAGACTTACTTTCAAGAGAATAAGCACTTTAATACT
TGCTTACACAAAAACAGAAAGAAATTTTAACCAAAAAACAACAGAAAAATTCTTCTCCCAAATTCATATTTCTCTTCTTT
TCTTAACATTAGAACCCAAAAAAAAAATCTTCTTGTGTAGAGTAGGAGGATACTTTGGTCAATTATTGCCAAGTGCCAAC
CATCCAAACAGACCCATTTACGGCAAAGTTTAATGAAAGAAAGAAAAGACATTTTCTATTTTTTTTTGCCAAAAATAGGG
CAAAAGTACACACAGAGACACTGTTAGCTCTTAAGTAATATGTCATCGTAAGCAACAAAAAAAAATGAAAGAGCAACTAA
TTCTCATTTCTGATAATATTTTCTGATTTTTCACAAAAATAAAATTCTGTAAAATTGGGCTAGAGCAGAGTATTTATATC
ACCCACGAGCCTTTGCTTCTTCTTCCTTCTTCATCACCTCTCTTCTTCTTTCTGTTCTCTTTCCGGAGACATTTGTCTAA
ATCTCATCATCATTCACAATTTACTCAAACAAAACCTTGAGAAAGAGAAAAAAATGATCCAAGAGAAGAAGAAAAACCTA
TTAATGTCTTCTCAGTGAAAAACCATAACTAAAATCTTTA
>AT5G21280.2 | chr5:7265515-7268514 REVERSE LENGTH=3000
AAGTGTTTGAATGATGATGGTGTAATCAGTGGTTTTAAATCACTGATGTGTTCCTAGGTCAAAGGACCGAATTACTATAT
ACGTCAATTGTAAAATGTTACCGTACCTTAAAGATATATACTTTTTCTTGTTTATTTATCTATATATATAGAAGAGTAAA
TATGTAAGAAATTCGATTAAACATAGTTTTAGTTATTTATCTAAACAGCAAGATTAATTGGATGGTGGTGAAAAGGCTAT
ATATAATATTACTGTTTGAAAATAATAATATATATATTGTTTTCCCCTGATGAGAGAACAAGTTAAGTAAAAAAAAATCA
TGAAAATGGACTATGATAAAAAAATGCGACACTGGTATAATAATGTTATATATTTGTATGTAATGCAGAAATTACTTTCA
CTGTCTGTCACTGAAGTCTGAGAAATCTCTGCCAAAGGGAAAATAAAGGAGTAAACAAACTGGGTAACAGTGTCCATACC
TCTGTCACTCACTCACTCTTCAGGGTAATATACGCAGATATATAAATCAAAATATCGTAAAAGAAGCCTAATACTCTTTG
ACACAAAACAAATATTGTAAAAGAAAAGAAAAAATTTCACACTTGCAAATCATTTTAAGCCGCAATTCTTTTAATTTGAC
TTTACCGGTGGCCCATATGTAGTTATTAGACATCGAATTTAATTATCGACCCACACGAAAAATTACTATAAAGTTTTCTG
AATTCAGAATAGCTTTTGAATGATATGTGGTTGGTGCGGTCGATTAATAAGTGGATTTTATCGAAAAAAATAGTGGTAGT
TTTGACGTCAAATAAGTGGTAGAAGATTAGTAGATTACTAACCATGTTAGCTCCATTGACTTCCTTTGTATGATCAGTCG
CTAACCCGATTGTTAGTAAAGAACAAAGCAACGCCGTTGCAAGATACAAAGTGGCTGAATTTGTTCTTAAAGACACAAAA
AAAGGTAATGATCATCACACTGAACATGTAATTTGTATTGGATGACTTGTATAATTCAGCCAAATCTGTAATTTGAACTT
TCACCGATATATTATCAATTTTGCCTAGCAATTATACATTTTGTTGGGCGACTTCACATGATGAATACTAGCTAGTTACC
ACTTGAACAGTTAGAGTGTGAAAGTAAAATTGAAAAAGAGCCGTATTAATTATATAGTATTGACAATGAAAGGGGGATAT
AGTTGAATTTGAAAGAAACCTCGAATTTGGACTATTTATGGCGTTATTTCCCCACTGTATTGCTTGCAGACACATTTTCA
CCATACCTTCTCCCTCTCTCATACTCTCGTGATGTCAATCTCTCTAGTGTGCAACAACAACAACCCTTTTTAGTGTGAAA
TACATTACTACTACTACAATTCTGCGTGCATTTGATCAAAAATAATACAATTAGATAATTGGCTGTCTTTTAGTCAAATA
AAGCTCAAATTATTATTTTTTGACCCACTTTTTCATTTCTGATAGTCGATTTACTTGCGTTTCTTCGTTATATGTATTTT
AGTTTCCTTAAACATTTGTACTAAATTATTACTAATAATATAAAATATCATTCTTATAAGATCATGGCTGTTAGCTAGGC
ATGAATCAAGATCAAGCCAAATTTTCAGTTTTGTAAAGGTTTGACTAGTTTGATCAAATCTCGTATGAAAGTAGACCATT
GTTTTGTTTTCGGAGTAAACGGATAATGTGTAATGAACAGAATGAAAGTAACAAAAAGCCAATCAACGATAATGAATTAG
TATAGTATAATTATAACTAGCTAGCATCAAACAATGATTTTGCATGTCACCAACCAAAATCTTAACCGTCGTTTAAGCTT
TTGACGAATTTTATCCTGATATCTTCTTTGAGAAAAAATTAATATATATAACCGGTAAATTTTTGTAACACCAGAGTAGC
ATCTCTCTTGTCACTAAATCGAAATATCGAATAACAAAACTTTTATATAAAGCGGTACAATATATATAAATATAATAATA
ATTAATAAAAAACAATATTTAAAATGAGCATTTGTTGATCTTCATGTAGGTGGACCCCACTGTACTTGCAGACAAAGGCT
TTTAACAGAAGACTAGTGTCATATGGATTCTCTTCCTTAAATTCCCAAAATACCCCATGCCCAAAAAAGAAAGTAAATTT
ATCAAACCTCTTCCTGAGTTCTACATAACCTCATTTTCCTTGGCCATTTATAGTCAATCAAAACAAAAATGAAAAATCTT
ATGTGGTGATAAGAATCCTTTTTGTTTTGTTGGAAGTCATCTTCTAAGATTATTATCAAACACAAACACAAAAACAAACA
CACAATTTATCTCTTATACCATGTTTTGTGGTGGATAAAAATTTGAGACTTACTTTCAAGAGAATAAGCACTTTAATACT
TGCTTACACAAAAACAGAAAGAAATTTTAACCAAAAAACAACAGAAAAATTCTTCTCCCAAATTCATATTTCTCTTCTTT
TCTTAACATTAGAACCCAAAAAAAAAATCTTCTTGTGTAGAGTAGGAGGATACTTTGGTCAATTATTGCCAAGTGCCAAC
CATCCAAACAGACCCATTTACGGCAAAGTTTAATGAAAGAAAGAAAAGACATTTTCTATTTTTTTTTGCCAAAAATAGGG
CAAAAGTACACACAGAGACACTGTTAGCTCTTAAGTAATATGTCATCGTAAGCAACAAAAAAAAATGAAAGAGCAACTAA
TTCTCATTTCTGATAATATTTTCTGATTTTTCACAAAAATAAAATTCTGTAAAATTGGGCTAGAGCAGAGTATTTATATC
ACCCACGAGCCTTTGCTTCTTCTTCCTTCTTCATCACCTCTCTTCTTCTTTCTGTTCTCTTTCCGGAGACATTTGTCTAA
ATCTCATCATCATTCACAATTTACTCAAACAAAACCTTGAGAAAGAGAAAAAAATGATCCAAGAGAAGAAGAAAAACCTA
TTAATGTCTTCTCAGTGAAAAACCATAACTAAAATCTTTA
>AT5G21990.1 | chr5:7270395-7273394 FORWARD LENGTH=3000
TTTGTTGAGAGACCACCAATTCCACCAATCAGAGCCTTTTCTGTTGGATTCCGTTCACACCAATGCCCAAGCGAATATAT
TTTTTTTGGTCGTCACAAATCTAAATCATTGCATTTCTCATGAGGAAGAAATGCATTGATAAATCTGTAACTAACCTGTA
ACCAAGAAACAATTTGCTAAACACATCAGCATGCATCAGAAATTCGGCATTTGTAATTGTAGTCGCTAACTTGCTGTATA
TACAGAAACAAAATACTTAGAAATTAAGCTTTTACCTCTTCAGTGTCAAGACGCACCAAGTATGACGCCATGTCGATCTT
TCCCTTCTTCGTGAACCAAACTTATCAAATATTTATTATCTGATTCAATATGACACTTGATAAACGTCACTCAGTTTATG
AAACTTGCTAGTCTAGAAAGTAGAAAGTATTGCATAACGACATTATACAAATTGTTTCGAAGTCACTACATAGTTTACTT
CCGTCAAATCTGTAAATTGCCATGAGTTTGTTCACAAGTATCATATTAGTAATACATATTAGAAATACAGGATCAGAGGA
CACAAAAGCTCTAACCAGTTATACAAATCCGGTATCAGAGAGCACTAGGAAACGAAAAATTAAAGGCTAAAATTATGCAA
TTTTTAAAATTCTAACAACCTTCATTCACCAAAAGATTTCCAAAACTGAAATCACCATAGAATCTTCAAAATCTAGTCTT
CAGAATAAGAGTACAGTCTACAAGCGAAGAAAAAAAAAAAACTTCTTTGCACATTTGTAAACAAAAAGTTAGGCTAGTAA
GCAACCATTCAAATGGTAAATGTTACCAAATTACCAATCAAGTCCACAGAACATACACACAAAAACGAAAGACCGGATTG
ATGGGTTAATGGAGGAAGGTGGGGGCTGACCGGCTGAGAAGTGATGTGACGGATCCTAATAAGAACAGCAATCGTACACA
ACTTGCTGCTGTGAAAGAGAGAAAGAGAAGTACCAGTGACAAGTGGCATGCCACGTGGGCCGGCGGTTTAGGACCCAATC
AGAGTGAAACTGCCACGTGAGATCCTCTCCACGTCCCGACAACCATCAAAATTCAAAGCCTTCTTCTTTCTGTTTCCTCC
ATCATGCTCTTTAACTCATTTTTTCCCTAGCATATCAATTTTAAAAAAATAGTTTGCAATTTACGGCAATAAAATGTGGG
CAACAAAAACAAAACTGAATATTTACATTCGTTTTCATTGTACAATAGAGGGTACATTCAAAAAATACAACTCACTCATT
ATCCTAGATTGCTTTGCCATATAATAGTAGAATACGTAAGAATGTGTCTACGATGTATTCTAAAGGATAACAAGGGCTAT
GTGAATTATAAAATCAAGGCTATATATGTGTATGCATATTTTGGTTCGTGTAAACATGTTAAAAAGTTGCTTTGTTGTAA
TCTATTTAGAAGCACATGCATGTTGTAATCTAGCTTCGAGAGATGTTGCACAACATGTATCAGAATGCTTTAGCAATATT
GCTTTATTAATTATAAGTTGAAGATATTGTTTCCTTCTTGTTTGTTATATGATATAACTTTATTAATCCATTGGTTTCAT
TGTGACCAAGAAGAAGAGGTTTGCTAGAATTTCCTCGTTCTCGCTGCAATAGTACTTAGTGATTAGTTAATTGATAATCA
TAAATCATATCAACATTCACTTCTCTCAGACTGCTATCATTTAGTGAATCATAATCTCTGCTAATATTGAAAAATTGGGA
GACGAGAGATAGATGAGAGTTGTAGCTAGCTTTAGTCAAAGTGGTCCTCTTCTAATGTGACTATACCACCGTTTCCATTC
TTTCAAACATTGAAACATTTATGCTGCGGTGGAGAGAAATAAACATTTCAGAAAAATTAATTGATAGATGTACTCGTCGA
TGAAACTATATCGAAACAATATTGAAAAAAGTATTACCAAACACAACTTATATGTCACTAAAACTCGTCTTTTTTCTTTG
TATGGTCAAAACACTAAAACTCGTTCAACAACTGAAAAGATTGTCGTATTGAAATAAAATTCTTTGCCCGAATAGTTGTA
CATATGTATTTTTTTGTTAAGATCATTTTGATATTTAAGATACTAAAAATTCTGCAGAAGACATGCATATTTTAAAGTTT
AATAAATGGATTACTTTAGAGATTGAGTCTATGAAACTGAATACTAAACATTTTTGGATTCCAACAAATATATTATGGCT
CTGAATGGTAATCAAAACCGCACTTAAAACCGCACCGCAACAGTACTGTAACAGTATTAAAATCTCTACATATTCATATG
TATCTATATATTTTCGTTACTATTTGAACCGCACCGTACTTCTCCCGCACCGCAAAACGCAATCACCATTCGGAGCTTAT
ATCATGGAGATGTAGCTGGGCAAACATATGATATCGATATCCAGACCCTAAAGAATTTTAAAATATCAAAAAATTATTTG
TACCCTCAAACAAATTTAAATTGAATTTTATTGACACTTTAACACGTGTAACAGTTAAATTGGACGACTCTTTCTAAAAC
GAAATAAAAAAGAGTTTAACAAGAGATTCGTTTCAGTTTAAGAAGAAAAAAAACACGAGATTAGTCTTCCAACATGGACA
AGGACATGACAATTTGCACGTAATCATATAGTTACGTTAATCAATACAATTACGTAAATTAATTTATTATGGCACGTCAC
AGCATCATCGTAGATCAAGGGTAAAACAGTCATTCTCCATCATCCAGGCATATTCCGGTCGGTGAATTGAGGAGGTTGAG
CGATAAATTTTCCAATTCGATTCTATATTATTGGAAACTACTTTCGGGTCGGCAAAACAATTCTCCTTCGATTTTCCGAT
TCTCACAAACTCAATCTCGATCCAGATTCCGAGCTTATCCTTCTCTGGCGAATTTCGATTTTCTGTGTTTCCGATCTGAT
TACAGAGAACCACATCGAAGCTTCGAGAAAAAAAAACACG
>AT5G22000.3 | chr5:7274436-7277435 FORWARD LENGTH=3000
ACATTCTTACATTATTTCAGGTTTTGGGATATGATGCAAGGAATGTCAAAGCCCTATACAGAAGGGGTCAAGCTTACAGA
GATTTGGGCTTGTTTGAAGTGAGTTCTTCTGTTGCTTATGGAACTTTCTTGAGATTCCTTGTCGATATATATGTTTGTAC
TGTAGATATGTCCTGACTATATGTTTGCTCAATGCTCATTCACTCTCTTAAACTATAAGGATGCCGTCTCTGATCTAAGC
AAGGCCCATGAAGTTTCCCCAGAAGATGAGACAATTGCCGATGTGTTAAGGTATGGATTTTTATATTCATTACTGGTAAT
GTCATACTTTTCAGTTCTGCTTATCTCAGAGGTTTTGATATTAACATTGAAAAAATAACTTTTGACTTGAAGTATTATCT
TTTCTGATGCAGAGATGTTAAGGAAAGATTGGCTGTCGAGGGACCTGGCAAGGCATCAAGAGGTATAATATTATTCCTTA
TGATTTATTCGAAAGAATTCAGTGTATTATGTCAGACCAGACGTTTCTTTACTACATCAATGATATGCTTCGTCCATGAA
TATGGAAACGAACTGAAAAATGTTATGTTGTTTGGTTATTAGGTGTGGTGATTGAAGACATAACTGAAGAAAATAATGTT
ACTTCCGGAGAGAATAAAAAACCGTCAAAAGAGGCTAATGGTCATGCTCAGGGCGTAAAGACTGATGTTGATGGATTGCA
AGCTCTCAGAGATAATCCAGAAGCAATCAGGTTCGACACCTTTCCAAACATTAGTGTTTGATGTGTTGTTTCATCTTTTT
GTCTCCTAATCTTGAAGACAAATATAATCTAAAGCATCCTTTTTCTGCTACATTTGGCACGATTAGTATGATTTTCTAAT
TGTTTTTATTCTTTCTATGGCCTGCAGAACTTTCCAGAATTTCATTTCAAAAACTGATCCCGATACACTTGCTGCTCTAA
GCGGAGGCAAAGCTGGAGACATGTCACCGGACATGTTCAAAACTGCGTCAAGTATGATAGGCAAAATGTCACCTGAAGAG
ATTCAAAAAATGGTTCAAACAGCCTCTTCGTTTAAAGGAGATAACCCTTTCGCCCCGACTGCGCCATCTACCGAAAACGG
TTTTACACCCACACCTGACATGCTTAAACTTGCATCTGATATGATGGGTAAGATGTCACCAGAAGAGCGTGAGAGGATGT
TTAACATGGCATCGTCTTTGAAAGCAAACGCTCCAGCTTCAACATCATACGGCAATGCAGAAGCATCTGAACCACGGGAA
AGTTTAGGAGCGAGTGGGAGTTCTTCGGGAAATTCCTTTGTGGCTCCAAGAAGCGGTTTCGAACCAAGCATCCCTTCTGC
TCCGCCTGCTGACTTACAGGAACAGATGAGAAACCAAATGAAAGATCCAGCGATGCGACAGGTTTGATCATTTTCGGTTT
ATGTTTTACCAATTTAGTCAACATAATGTGATTGTTGATGTTCATATAGTAGTTTCTCTGTATATTGGTAGATGTTCACG
TCTATGATAAAGAACATGAACCCTGAGATGATGGCTAGCATGAGCGAACAATTTGGAATGAAGCTTTCTCAAGAAGACGC
TGCAAAAGCTCAGCAAGCCATGGCTTCTCTTTCTCCCGACGCCTTGGAGAAAATGGTACGAATTCGGTTTAGTAAAACCA
AAAGAACATTCAAAGTTGATTGTATAGTTGTCTCAATTGTAAACACGTTGTTGCAGATGCGATGGGCGGATCGGGCTCAA
ACCGGGATGGAGAAAGCGAAGAAAGCAAAGAAGTGGTTGTTCGGAAAAGGCGGATTGATCTTTGCAATATTAATGCTCGT
TTTAGCAATGGTCCTTCACCGTCTCGGCTATATTGGAAACTAGAGGAAACAACGGTATCTTAAGGCTTAATCCTTCGTGA
AGATAAAACCAGTCTTCGGTGGGTTCGTTTAGTTTGTAAAACTGTAACATCGTTTTATCTTCTTTTTCTTTCCTCTAACT
CTCAGCTTTTTGTTAGTCCACTTGTGTCTAAATTTCTTTACACTTTCTTCTGTAGTGAATTTTAAATTAGAGAAAATACG
AATATTTCCTTATATTCGTTATTTTATAAACATAATTATGCTTCTGGTAGAGCGCCTCTACAAGAAAATTGGTTATTTGC
GTTGGGAGATTCTTTTAGCAAATAGAAAAGACCATTTCTAATGGTTGTCTCTATTTTTCTTTATAAATATAGAAGGAAAA
ATAGAGATTTTTATTTTCTATTTTTATATATAGAGAAAAAAAATAAAGATCTCTATAATAGAGGTAAGAATAAAGATGAG
TTAGAGTAAAATAGAGGCAAAAATAAAGTTTAAAGACAAAAATAAAGATGAGTTGGAGATGTTCTAAAGAGAAAAGTTCG
AGTAAAAAATTTTTTTTTCGCAATCCAACGTTTGCAAATTTTGCGAGGAGAAATTTTGAAATAAGTATATAAAATCATCT
TAAACTTTATTAAATTCATAGATATTAAAAAAATAAAAAAACTTCATTAAATTTTAAATTATATTTTTTTTTGTGCACCC
AAAATTTAGATAATTTAATTATTTTAATATACGACTGAATACACATTCTTCAAAAGTAAAAAATAAAGAAAAAACTTAGA
AGGATGAAGTACAAGAGAAGGAAACACGTGTCTTAATCTGGGGCCCAGCTAAATCAATTCTTCGTTAAAATGTCTTTAAT
TAAAAAAATAGAAGAAATCGAACGTCGTGAGAGGGAGGGAGGGAGAGAGAGTCAATAGAGACCACGCGCAGAGACAAAAG
AGACCAAAAGAAAATTAAAGAGTCTTTGTCATTGTCTTCCTTCTTCTTCCTTTTTCTCTCCCCCCCCCCATTATCTTCGG
CGAATCATGAATCTAGGGTTTTGTTTTCTCCCATAACCCTAGATTTTCTTCCATCAATCTTATATTTTTCTCATTTCTTC
TTCTCCGTTTTAGCTCATCTCCCGATTCATCTCGATTTCC
>AT5G22000.1 | chr5:7274436-7277435 FORWARD LENGTH=3000
ACATTCTTACATTATTTCAGGTTTTGGGATATGATGCAAGGAATGTCAAAGCCCTATACAGAAGGGGTCAAGCTTACAGA
GATTTGGGCTTGTTTGAAGTGAGTTCTTCTGTTGCTTATGGAACTTTCTTGAGATTCCTTGTCGATATATATGTTTGTAC
TGTAGATATGTCCTGACTATATGTTTGCTCAATGCTCATTCACTCTCTTAAACTATAAGGATGCCGTCTCTGATCTAAGC
AAGGCCCATGAAGTTTCCCCAGAAGATGAGACAATTGCCGATGTGTTAAGGTATGGATTTTTATATTCATTACTGGTAAT
GTCATACTTTTCAGTTCTGCTTATCTCAGAGGTTTTGATATTAACATTGAAAAAATAACTTTTGACTTGAAGTATTATCT
TTTCTGATGCAGAGATGTTAAGGAAAGATTGGCTGTCGAGGGACCTGGCAAGGCATCAAGAGGTATAATATTATTCCTTA
TGATTTATTCGAAAGAATTCAGTGTATTATGTCAGACCAGACGTTTCTTTACTACATCAATGATATGCTTCGTCCATGAA
TATGGAAACGAACTGAAAAATGTTATGTTGTTTGGTTATTAGGTGTGGTGATTGAAGACATAACTGAAGAAAATAATGTT
ACTTCCGGAGAGAATAAAAAACCGTCAAAAGAGGCTAATGGTCATGCTCAGGGCGTAAAGACTGATGTTGATGGATTGCA
AGCTCTCAGAGATAATCCAGAAGCAATCAGGTTCGACACCTTTCCAAACATTAGTGTTTGATGTGTTGTTTCATCTTTTT
GTCTCCTAATCTTGAAGACAAATATAATCTAAAGCATCCTTTTTCTGCTACATTTGGCACGATTAGTATGATTTTCTAAT
TGTTTTTATTCTTTCTATGGCCTGCAGAACTTTCCAGAATTTCATTTCAAAAACTGATCCCGATACACTTGCTGCTCTAA
GCGGAGGCAAAGCTGGAGACATGTCACCGGACATGTTCAAAACTGCGTCAAGTATGATAGGCAAAATGTCACCTGAAGAG
ATTCAAAAAATGGTTCAAACAGCCTCTTCGTTTAAAGGAGATAACCCTTTCGCCCCGACTGCGCCATCTACCGAAAACGG
TTTTACACCCACACCTGACATGCTTAAACTTGCATCTGATATGATGGGTAAGATGTCACCAGAAGAGCGTGAGAGGATGT
TTAACATGGCATCGTCTTTGAAAGCAAACGCTCCAGCTTCAACATCATACGGCAATGCAGAAGCATCTGAACCACGGGAA
AGTTTAGGAGCGAGTGGGAGTTCTTCGGGAAATTCCTTTGTGGCTCCAAGAAGCGGTTTCGAACCAAGCATCCCTTCTGC
TCCGCCTGCTGACTTACAGGAACAGATGAGAAACCAAATGAAAGATCCAGCGATGCGACAGGTTTGATCATTTTCGGTTT
ATGTTTTACCAATTTAGTCAACATAATGTGATTGTTGATGTTCATATAGTAGTTTCTCTGTATATTGGTAGATGTTCACG
TCTATGATAAAGAACATGAACCCTGAGATGATGGCTAGCATGAGCGAACAATTTGGAATGAAGCTTTCTCAAGAAGACGC
TGCAAAAGCTCAGCAAGCCATGGCTTCTCTTTCTCCCGACGCCTTGGAGAAAATGGTACGAATTCGGTTTAGTAAAACCA
AAAGAACATTCAAAGTTGATTGTATAGTTGTCTCAATTGTAAACACGTTGTTGCAGATGCGATGGGCGGATCGGGCTCAA
ACCGGGATGGAGAAAGCGAAGAAAGCAAAGAAGTGGTTGTTCGGAAAAGGCGGATTGATCTTTGCAATATTAATGCTCGT
TTTAGCAATGGTCCTTCACCGTCTCGGCTATATTGGAAACTAGAGGAAACAACGGTATCTTAAGGCTTAATCCTTCGTGA
AGATAAAACCAGTCTTCGGTGGGTTCGTTTAGTTTGTAAAACTGTAACATCGTTTTATCTTCTTTTTCTTTCCTCTAACT
CTCAGCTTTTTGTTAGTCCACTTGTGTCTAAATTTCTTTACACTTTCTTCTGTAGTGAATTTTAAATTAGAGAAAATACG
AATATTTCCTTATATTCGTTATTTTATAAACATAATTATGCTTCTGGTAGAGCGCCTCTACAAGAAAATTGGTTATTTGC
GTTGGGAGATTCTTTTAGCAAATAGAAAAGACCATTTCTAATGGTTGTCTCTATTTTTCTTTATAAATATAGAAGGAAAA
ATAGAGATTTTTATTTTCTATTTTTATATATAGAGAAAAAAAATAAAGATCTCTATAATAGAGGTAAGAATAAAGATGAG
TTAGAGTAAAATAGAGGCAAAAATAAAGTTTAAAGACAAAAATAAAGATGAGTTGGAGATGTTCTAAAGAGAAAAGTTCG
AGTAAAAAATTTTTTTTTCGCAATCCAACGTTTGCAAATTTTGCGAGGAGAAATTTTGAAATAAGTATATAAAATCATCT
TAAACTTTATTAAATTCATAGATATTAAAAAAATAAAAAAACTTCATTAAATTTTAAATTATATTTTTTTTTGTGCACCC
AAAATTTAGATAATTTAATTATTTTAATATACGACTGAATACACATTCTTCAAAAGTAAAAAATAAAGAAAAAACTTAGA
AGGATGAAGTACAAGAGAAGGAAACACGTGTCTTAATCTGGGGCCCAGCTAAATCAATTCTTCGTTAAAATGTCTTTAAT
TAAAAAAATAGAAGAAATCGAACGTCGTGAGAGGGAGGGAGGGAGAGAGAGTCAATAGAGACCACGCGCAGAGACAAAAG
AGACCAAAAGAAAATTAAAGAGTCTTTGTCATTGTCTTCCTTCTTCTTCCTTTTTCTCTCCCCCCCCCCATTATCTTCGG
CGAATCATGAATCTAGGGTTTTGTTTTCTCCCATAACCCTAGATTTTCTTCCATCAATCTTATATTTTTCTCATTTCTTC
TTCTCCGTTTTAGCTCATCTCCCGATTCATCTCGATTTCC
>AT5G22000.2 | chr5:7274436-7277435 FORWARD LENGTH=3000
ACATTCTTACATTATTTCAGGTTTTGGGATATGATGCAAGGAATGTCAAAGCCCTATACAGAAGGGGTCAAGCTTACAGA
GATTTGGGCTTGTTTGAAGTGAGTTCTTCTGTTGCTTATGGAACTTTCTTGAGATTCCTTGTCGATATATATGTTTGTAC
TGTAGATATGTCCTGACTATATGTTTGCTCAATGCTCATTCACTCTCTTAAACTATAAGGATGCCGTCTCTGATCTAAGC
AAGGCCCATGAAGTTTCCCCAGAAGATGAGACAATTGCCGATGTGTTAAGGTATGGATTTTTATATTCATTACTGGTAAT
GTCATACTTTTCAGTTCTGCTTATCTCAGAGGTTTTGATATTAACATTGAAAAAATAACTTTTGACTTGAAGTATTATCT
TTTCTGATGCAGAGATGTTAAGGAAAGATTGGCTGTCGAGGGACCTGGCAAGGCATCAAGAGGTATAATATTATTCCTTA
TGATTTATTCGAAAGAATTCAGTGTATTATGTCAGACCAGACGTTTCTTTACTACATCAATGATATGCTTCGTCCATGAA
TATGGAAACGAACTGAAAAATGTTATGTTGTTTGGTTATTAGGTGTGGTGATTGAAGACATAACTGAAGAAAATAATGTT
ACTTCCGGAGAGAATAAAAAACCGTCAAAAGAGGCTAATGGTCATGCTCAGGGCGTAAAGACTGATGTTGATGGATTGCA
AGCTCTCAGAGATAATCCAGAAGCAATCAGGTTCGACACCTTTCCAAACATTAGTGTTTGATGTGTTGTTTCATCTTTTT
GTCTCCTAATCTTGAAGACAAATATAATCTAAAGCATCCTTTTTCTGCTACATTTGGCACGATTAGTATGATTTTCTAAT
TGTTTTTATTCTTTCTATGGCCTGCAGAACTTTCCAGAATTTCATTTCAAAAACTGATCCCGATACACTTGCTGCTCTAA
GCGGAGGCAAAGCTGGAGACATGTCACCGGACATGTTCAAAACTGCGTCAAGTATGATAGGCAAAATGTCACCTGAAGAG
ATTCAAAAAATGGTTCAAACAGCCTCTTCGTTTAAAGGAGATAACCCTTTCGCCCCGACTGCGCCATCTACCGAAAACGG
TTTTACACCCACACCTGACATGCTTAAACTTGCATCTGATATGATGGGTAAGATGTCACCAGAAGAGCGTGAGAGGATGT
TTAACATGGCATCGTCTTTGAAAGCAAACGCTCCAGCTTCAACATCATACGGCAATGCAGAAGCATCTGAACCACGGGAA
AGTTTAGGAGCGAGTGGGAGTTCTTCGGGAAATTCCTTTGTGGCTCCAAGAAGCGGTTTCGAACCAAGCATCCCTTCTGC
TCCGCCTGCTGACTTACAGGAACAGATGAGAAACCAAATGAAAGATCCAGCGATGCGACAGGTTTGATCATTTTCGGTTT
ATGTTTTACCAATTTAGTCAACATAATGTGATTGTTGATGTTCATATAGTAGTTTCTCTGTATATTGGTAGATGTTCACG
TCTATGATAAAGAACATGAACCCTGAGATGATGGCTAGCATGAGCGAACAATTTGGAATGAAGCTTTCTCAAGAAGACGC
TGCAAAAGCTCAGCAAGCCATGGCTTCTCTTTCTCCCGACGCCTTGGAGAAAATGGTACGAATTCGGTTTAGTAAAACCA
AAAGAACATTCAAAGTTGATTGTATAGTTGTCTCAATTGTAAACACGTTGTTGCAGATGCGATGGGCGGATCGGGCTCAA
ACCGGGATGGAGAAAGCGAAGAAAGCAAAGAAGTGGTTGTTCGGAAAAGGCGGATTGATCTTTGCAATATTAATGCTCGT
TTTAGCAATGGTCCTTCACCGTCTCGGCTATATTGGAAACTAGAGGAAACAACGGTATCTTAAGGCTTAATCCTTCGTGA
AGATAAAACCAGTCTTCGGTGGGTTCGTTTAGTTTGTAAAACTGTAACATCGTTTTATCTTCTTTTTCTTTCCTCTAACT
CTCAGCTTTTTGTTAGTCCACTTGTGTCTAAATTTCTTTACACTTTCTTCTGTAGTGAATTTTAAATTAGAGAAAATACG
AATATTTCCTTATATTCGTTATTTTATAAACATAATTATGCTTCTGGTAGAGCGCCTCTACAAGAAAATTGGTTATTTGC
GTTGGGAGATTCTTTTAGCAAATAGAAAAGACCATTTCTAATGGTTGTCTCTATTTTTCTTTATAAATATAGAAGGAAAA
ATAGAGATTTTTATTTTCTATTTTTATATATAGAGAAAAAAAATAAAGATCTCTATAATAGAGGTAAGAATAAAGATGAG
TTAGAGTAAAATAGAGGCAAAAATAAAGTTTAAAGACAAAAATAAAGATGAGTTGGAGATGTTCTAAAGAGAAAAGTTCG
AGTAAAAAATTTTTTTTTCGCAATCCAACGTTTGCAAATTTTGCGAGGAGAAATTTTGAAATAAGTATATAAAATCATCT
TAAACTTTATTAAATTCATAGATATTAAAAAAATAAAAAAACTTCATTAAATTTTAAATTATATTTTTTTTTGTGCACCC
AAAATTTAGATAATTTAATTATTTTAATATACGACTGAATACACATTCTTCAAAAGTAAAAAATAAAGAAAAAACTTAGA
AGGATGAAGTACAAGAGAAGGAAACACGTGTCTTAATCTGGGGCCCAGCTAAATCAATTCTTCGTTAAAATGTCTTTAAT
TAAAAAAATAGAAGAAATCGAACGTCGTGAGAGGGAGGGAGGGAGAGAGAGTCAATAGAGACCACGCGCAGAGACAAAAG
AGACCAAAAGAAAATTAAAGAGTCTTTGTCATTGTCTTCCTTCTTCTTCCTTTTTCTCTCCCCCCCCCCATTATCTTCGG
CGAATCATGAATCTAGGGTTTTGTTTTCTCCCATAACCCTAGATTTTCTTCCATCAATCTTATATTTTTCTCATTTCTTC
TTCTCCGTTTTAGCTCATCTCCCGATTCATCTCGATTTCC
>AT5G22000.4 | chr5:7275275-7278274 FORWARD LENGTH=3000
TTTTTCTGCTACATTTGGCACGATTAGTATGATTTTCTAATTGTTTTTATTCTTTCTATGGCCTGCAGAACTTTCCAGAA
TTTCATTTCAAAAACTGATCCCGATACACTTGCTGCTCTAAGCGGAGGCAAAGCTGGAGACATGTCACCGGACATGTTCA
AAACTGCGTCAAGTATGATAGGCAAAATGTCACCTGAAGAGATTCAAAAAATGGTTCAAACAGCCTCTTCGTTTAAAGGA
GATAACCCTTTCGCCCCGACTGCGCCATCTACCGAAAACGGTTTTACACCCACACCTGACATGCTTAAACTTGCATCTGA
TATGATGGGTAAGATGTCACCAGAAGAGCGTGAGAGGATGTTTAACATGGCATCGTCTTTGAAAGCAAACGCTCCAGCTT
CAACATCATACGGCAATGCAGAAGCATCTGAACCACGGGAAAGTTTAGGAGCGAGTGGGAGTTCTTCGGGAAATTCCTTT
GTGGCTCCAAGAAGCGGTTTCGAACCAAGCATCCCTTCTGCTCCGCCTGCTGACTTACAGGAACAGATGAGAAACCAAAT
GAAAGATCCAGCGATGCGACAGGTTTGATCATTTTCGGTTTATGTTTTACCAATTTAGTCAACATAATGTGATTGTTGAT
GTTCATATAGTAGTTTCTCTGTATATTGGTAGATGTTCACGTCTATGATAAAGAACATGAACCCTGAGATGATGGCTAGC
ATGAGCGAACAATTTGGAATGAAGCTTTCTCAAGAAGACGCTGCAAAAGCTCAGCAAGCCATGGCTTCTCTTTCTCCCGA
CGCCTTGGAGAAAATGGTACGAATTCGGTTTAGTAAAACCAAAAGAACATTCAAAGTTGATTGTATAGTTGTCTCAATTG
TAAACACGTTGTTGCAGATGCGATGGGCGGATCGGGCTCAAACCGGGATGGAGAAAGCGAAGAAAGCAAAGAAGTGGTTG
TTCGGAAAAGGCGGATTGATCTTTGCAATATTAATGCTCGTTTTAGCAATGGTCCTTCACCGTCTCGGCTATATTGGAAA
CTAGAGGAAACAACGGTATCTTAAGGCTTAATCCTTCGTGAAGATAAAACCAGTCTTCGGTGGGTTCGTTTAGTTTGTAA
AACTGTAACATCGTTTTATCTTCTTTTTCTTTCCTCTAACTCTCAGCTTTTTGTTAGTCCACTTGTGTCTAAATTTCTTT
ACACTTTCTTCTGTAGTGAATTTTAAATTAGAGAAAATACGAATATTTCCTTATATTCGTTATTTTATAAACATAATTAT
GCTTCTGGTAGAGCGCCTCTACAAGAAAATTGGTTATTTGCGTTGGGAGATTCTTTTAGCAAATAGAAAAGACCATTTCT
AATGGTTGTCTCTATTTTTCTTTATAAATATAGAAGGAAAAATAGAGATTTTTATTTTCTATTTTTATATATAGAGAAAA
AAAATAAAGATCTCTATAATAGAGGTAAGAATAAAGATGAGTTAGAGTAAAATAGAGGCAAAAATAAAGTTTAAAGACAA
AAATAAAGATGAGTTGGAGATGTTCTAAAGAGAAAAGTTCGAGTAAAAAATTTTTTTTTCGCAATCCAACGTTTGCAAAT
TTTGCGAGGAGAAATTTTGAAATAAGTATATAAAATCATCTTAAACTTTATTAAATTCATAGATATTAAAAAAATAAAAA
AACTTCATTAAATTTTAAATTATATTTTTTTTTGTGCACCCAAAATTTAGATAATTTAATTATTTTAATATACGACTGAA
TACACATTCTTCAAAAGTAAAAAATAAAGAAAAAACTTAGAAGGATGAAGTACAAGAGAAGGAAACACGTGTCTTAATCT
GGGGCCCAGCTAAATCAATTCTTCGTTAAAATGTCTTTAATTAAAAAAATAGAAGAAATCGAACGTCGTGAGAGGGAGGG
AGGGAGAGAGAGTCAATAGAGACCACGCGCAGAGACAAAAGAGACCAAAAGAAAATTAAAGAGTCTTTGTCATTGTCTTC
CTTCTTCTTCCTTTTTCTCTCCCCCCCCCCATTATCTTCGGCGAATCATGAATCTAGGGTTTTGTTTTCTCCCATAACCC
TAGATTTTCTTCCATCAATCTTATATTTTTCTCATTTCTTCTTCTCCGTTTTAGCTCATCTCCCGATTCATCTCGATTTC
CATGGAGGTTAGGGTTTCCGTTTGAATTTTTCATTTCATTTCTGCTCCTTGATGCAATTCAATCGAATCCCCTTGTTCTA
TGAGCTTAGATGATTTGATTCGGCGTAATTGCGTTAATTCTTCTATATAATTGCCTTGATTTTGGGGACTCGAAGTTACA
ATTTCTCTTGATGATTCTCTCGTCGTCTCTGTTGGGATTTTGATGATATCTGACAATTCAATTTTTTTTGTTAGGGAGCG
GGAGAGACGACGACGTCGGAGGGGCATTTGACTTCGGCAGCAGCTTTTGTGGAAGGGGGAATTCAAGATGCTTGTGATGA
TGCTTGTAGCATTTGTCTTGAATCCTTCTGCGAAAGCGATCCTTCTACTGTATGTTTGCTAAATATTTAGACTTTTTTTT
TCTATTTCATTTGAGGTTATACCGATTCATTTTGTTTTTTATTCTCTCGCAGTTGACTAGTTGCAAGCATGAGTATCATC
TTCAATGCATTCTTGAGTGGTAAGCTCTTCAACAAATTTAACAACTCTGTTTTTGAGCTGTCATGGTTGATACTCTCATT
GAACATATATATTCCAAAAGGGTTGTTGCTTATAGAATGTGTGGTTTTTCGAGTTCTCTTGTTCTTTATGTGGTGTGTGG
GTAGAGACTAGAGACTTTGACTTGGTTTTGGGAACTTAAGGTGAGGTGAAGAGATTCCAATTACTACTCCTTATGCGGAG
AGAAGAAGAACTCACAATAATCAATTCCCCAAGTATTGTATCTGTGTTTCTTCTTTGTGCCAAGCTTATAAGGTCCGTGG
TATTTTTATTTACAGGTGTCAAAGAAGCTCACAGTGCCCT
>AT5G22010.1 | chr5:7287038-7290037 REVERSE LENGTH=3000
TGCGTTGAGGCTAATTTACAGAAGAGAGAGAGAGAGTTGGGAAGAAGAGCAAAAGACCGAGAGGACATGTTGCGGGGAAT
TTATTTTATTCTTACAAAAATTGGTATCTGATTATTTTATTAACCATATTCAATTAGAGAATAGAAGAATAGAGAAAAGC
CCTTTTGTGGGATATGGTTCTAAATTGTTGTTTAGTTCTTGTGTGTCAGTTTTGGCTCTCGTCGACCAAAGAAGATTAAA
GAAACCTCTACCTTATTTTAACTCAATTCTTTTGTTTTTGCAATGTCCTTTGCTTTCCAAAATTGTTAGTCTTACTTTTC
ACTACTTTGATAGACATTGCCTTTGCGTTTCCCTGATTAATAAGCCAGAGTACTTAAATCAAAATTGACTGTTTTGTGCA
TCCTGCATCACGTTTCCAATCAGAACCATAGTGTTGTCGTTGTGTCATTATCCGAATTTAAGTGGAGACATTGGTAAGTT
ATTTATAAACTAATTACAATCTATTTTTCTAATTATTTCAAATAACATATTTAAGCTCTGTAGCTTCCACTAGACGGTGA
AGATTTGAAGTGAGAGCTCTCTTTGCATTGCTCACCCACCAATGGATCTACCTACCCTTCTTCTTCTTCTCCTCCTTTTA
AACCCTAAAAGTTTCTCTTTCCTTCAACAACGCCACAATCATGGCTTTGTTCTTATCTCCTAAAACCATCACTCTTCTCT
TCTTCTCCCTCTCCCTCGCACTCTACTGCAGCATCGATCCTTTCCACCACTGCGCCATTTCCGATTTCCCCAATTTCGTC
TCTCACGAAGTTATCTCTCCACGTCCCGACGAAGTTCCATGGGAGAGAGATTCACAAAATTCACTTCAGAAATCAAAGAT
TCTGTTTTTTAACCAAATCCAAGGTCCAGAGAGCGTCGCCTTTGATTCTCTCGGACGTGGTCCGTACACAGGCGTTGCTG
ATGGTAGGGTTTTGTTTTGGGATGGAGAGAAATGGATTGATTTCGCTTATACTTCGAGTAATCGATCGGAGATTTGTGAT
CCGAAGCCTTCTGCTTTGAGTTACTTGAGGAATGAACATATATGTGGTCGTCCTTTAGGTCTTCGTTTCGATAAGAGAAC
CGGAGATTTGTATATAGCTGATGCTTATATGGGACTTTTGAAAGTTGGTCCTGAAGGTGGTTTAGCAACGCCGCTTGTAA
CTGAAGCTGAAGGTGTGCCGTTGGGGTTTACTAATGATCTTGACATTGCTGATGATGGAACTGTTTACTTTACAGATAGC
AGCATTAGTTACCAGAGGAGGTCTGTGATCTCTTGATTTTGAATGTGTGGATGTTGCTACTGATTATTTTATGTCCACAA
GTTCTGATTTTTAACTGTGATTCTCTTTCAGGAACTTCTTGCAGCTCGTTTTCTCTGGAGACAATACTGGGAGGGTTCTA
AAGTATGATCCAGTAGCTAAGAAAGCTGTTGTTTTGGTCTCAAATCTTCAGTTTCCGAATGGTGTCTCTATCAGCAGAGA
CGGTTCTTTCTTTGTATTCTGCGAAGGAGATATTGGAAGGTGAGTGTAGTGACCTAGTGATGGGGTTATCTTGAACTGTA
TATAGATAGACCTTGAATCAATTGCCTCACTAGTAGAAAGAGGAATTAGGGAAGTCCTAATAACTGATTGTTTTAGGAGA
ATTGAAAACATCTGTCTGTGTGTATGCATCACAGGATTCATTTCTTTGTAGTATTGAAGGGTCTTTTTGTTTGGATGCAG
CCTACGAAGATACTGGTTGAAAGGCGAGAAAGCTGGAACGACAGATGTGTTTGCGTATTTACCAGGGCATCCTGATAACG
TAAGAACCAACCAAAAGGGTGAATTTTGGGTAGCGCTTCATTGCAGACGCAACTACTACTCATACTTAATGGCAAGATAT
CCTAAGCTGAGGATGTTCATACTGAGACTGCCAATCACTGCGAGAACTCACTACTCGTTCCAGATAGGGTTACGGCCGCA
CGGGTTGGTGGTTAAGTATAGTCCTGAAGGGAAGCTTATGCATGTTTTGGAAGATAGTGAAGGGAAAGTTGTGAGATCAG
TAAGTGAAGTGGAAGAAAAAGATGGGAAGCTTTGGATGGGAAGTGTGTTGATGAACTTTGTTGCTGTCTATGACCTCTGA
TTACTTGACCTATACGTAAACCACTTCACTCAGTTTCTAGATTTAGCAAATTCCCAAAACTGTTAGGTGTGTACTGAAAA
AATCAAACACTTAGCACAAACAAACTCAATGTTATTATTATATCACACAAATTTTCAAACTCATCTGATTTTTTCAGCTA
ATCCGAAATTATGACGTTTTCCTACTCAGCAACTGCGATTTCTAAATCGTGAATACCAAATTTACTGACCAAAAATTAAC
CAAGAAAATCGACTTTCAAACCTTCAGGTTAAACGACAAAAACGTGAATGTTTTTTTGAGTGACTGGTAGATAAATCGGA
CCGGTATTAAGGTCGCAATTTTACCGGTCGAAGGCTCGCAAAGCTCTGAACTTTAATCATTGGGTTAAATATTAATTTTC
TGAACTTTAAAGACTTTATCATAAGCTTTCGAAAAAATGAGGGATTCAATTCAATTCAATTAATAAAAGCTTCTCCTGAA
AACTTCTCTTTTTACCATTGGAGGTGTGTGCCATTAGTAGTAGACACGGCGACCGTTTCTTCTTCTTCTTCTTCGCCTAA
ATCTCGCTTGTAGCCGGAAAATTCGCCGGAGGAGAATCAAGGGTTCGGTTTCGTTTCCCTTTTCGTCTTTTCGATTTTGT
AAAATTGACATAACCCTAAATTTAGAAGCCTCTGCGTCGAGTAAATATATTTCTGGATTCTGTTGATCTCTACTGTTACT
AGGGTTTATGCATGCTTCCAGTTTTTCCGATCAAGAGTCTTCGTTTATTCCAAATTCTAATTTCTGGTTTGCTGCAGCAT
TGTGCTCTTTGGTTTGTAGTCGAATTCTCGAGACGGGCAA
>AT5G22010.2 | chr5:7287038-7290037 REVERSE LENGTH=3000
TGCGTTGAGGCTAATTTACAGAAGAGAGAGAGAGAGTTGGGAAGAAGAGCAAAAGACCGAGAGGACATGTTGCGGGGAAT
TTATTTTATTCTTACAAAAATTGGTATCTGATTATTTTATTAACCATATTCAATTAGAGAATAGAAGAATAGAGAAAAGC
CCTTTTGTGGGATATGGTTCTAAATTGTTGTTTAGTTCTTGTGTGTCAGTTTTGGCTCTCGTCGACCAAAGAAGATTAAA
GAAACCTCTACCTTATTTTAACTCAATTCTTTTGTTTTTGCAATGTCCTTTGCTTTCCAAAATTGTTAGTCTTACTTTTC
ACTACTTTGATAGACATTGCCTTTGCGTTTCCCTGATTAATAAGCCAGAGTACTTAAATCAAAATTGACTGTTTTGTGCA
TCCTGCATCACGTTTCCAATCAGAACCATAGTGTTGTCGTTGTGTCATTATCCGAATTTAAGTGGAGACATTGGTAAGTT
ATTTATAAACTAATTACAATCTATTTTTCTAATTATTTCAAATAACATATTTAAGCTCTGTAGCTTCCACTAGACGGTGA
AGATTTGAAGTGAGAGCTCTCTTTGCATTGCTCACCCACCAATGGATCTACCTACCCTTCTTCTTCTTCTCCTCCTTTTA
AACCCTAAAAGTTTCTCTTTCCTTCAACAACGCCACAATCATGGCTTTGTTCTTATCTCCTAAAACCATCACTCTTCTCT
TCTTCTCCCTCTCCCTCGCACTCTACTGCAGCATCGATCCTTTCCACCACTGCGCCATTTCCGATTTCCCCAATTTCGTC
TCTCACGAAGTTATCTCTCCACGTCCCGACGAAGTTCCATGGGAGAGAGATTCACAAAATTCACTTCAGAAATCAAAGAT
TCTGTTTTTTAACCAAATCCAAGGTCCAGAGAGCGTCGCCTTTGATTCTCTCGGACGTGGTCCGTACACAGGCGTTGCTG
ATGGTAGGGTTTTGTTTTGGGATGGAGAGAAATGGATTGATTTCGCTTATACTTCGAGTAATCGATCGGAGATTTGTGAT
CCGAAGCCTTCTGCTTTGAGTTACTTGAGGAATGAACATATATGTGGTCGTCCTTTAGGTCTTCGTTTCGATAAGAGAAC
CGGAGATTTGTATATAGCTGATGCTTATATGGGACTTTTGAAAGTTGGTCCTGAAGGTGGTTTAGCAACGCCGCTTGTAA
CTGAAGCTGAAGGTGTGCCGTTGGGGTTTACTAATGATCTTGACATTGCTGATGATGGAACTGTTTACTTTACAGATAGC
AGCATTAGTTACCAGAGGAGGTCTGTGATCTCTTGATTTTGAATGTGTGGATGTTGCTACTGATTATTTTATGTCCACAA
GTTCTGATTTTTAACTGTGATTCTCTTTCAGGAACTTCTTGCAGCTCGTTTTCTCTGGAGACAATACTGGGAGGGTTCTA
AAGTATGATCCAGTAGCTAAGAAAGCTGTTGTTTTGGTCTCAAATCTTCAGTTTCCGAATGGTGTCTCTATCAGCAGAGA
CGGTTCTTTCTTTGTATTCTGCGAAGGAGATATTGGAAGGTGAGTGTAGTGACCTAGTGATGGGGTTATCTTGAACTGTA
TATAGATAGACCTTGAATCAATTGCCTCACTAGTAGAAAGAGGAATTAGGGAAGTCCTAATAACTGATTGTTTTAGGAGA
ATTGAAAACATCTGTCTGTGTGTATGCATCACAGGATTCATTTCTTTGTAGTATTGAAGGGTCTTTTTGTTTGGATGCAG
CCTACGAAGATACTGGTTGAAAGGCGAGAAAGCTGGAACGACAGATGTGTTTGCGTATTTACCAGGGCATCCTGATAACG
TAAGAACCAACCAAAAGGGTGAATTTTGGGTAGCGCTTCATTGCAGACGCAACTACTACTCATACTTAATGGCAAGATAT
CCTAAGCTGAGGATGTTCATACTGAGACTGCCAATCACTGCGAGAACTCACTACTCGTTCCAGATAGGGTTACGGCCGCA
CGGGTTGGTGGTTAAGTATAGTCCTGAAGGGAAGCTTATGCATGTTTTGGAAGATAGTGAAGGGAAAGTTGTGAGATCAG
TAAGTGAAGTGGAAGAAAAAGATGGGAAGCTTTGGATGGGAAGTGTGTTGATGAACTTTGTTGCTGTCTATGACCTCTGA
TTACTTGACCTATACGTAAACCACTTCACTCAGTTTCTAGATTTAGCAAATTCCCAAAACTGTTAGGTGTGTACTGAAAA
AATCAAACACTTAGCACAAACAAACTCAATGTTATTATTATATCACACAAATTTTCAAACTCATCTGATTTTTTCAGCTA
ATCCGAAATTATGACGTTTTCCTACTCAGCAACTGCGATTTCTAAATCGTGAATACCAAATTTACTGACCAAAAATTAAC
CAAGAAAATCGACTTTCAAACCTTCAGGTTAAACGACAAAAACGTGAATGTTTTTTTGAGTGACTGGTAGATAAATCGGA
CCGGTATTAAGGTCGCAATTTTACCGGTCGAAGGCTCGCAAAGCTCTGAACTTTAATCATTGGGTTAAATATTAATTTTC
TGAACTTTAAAGACTTTATCATAAGCTTTCGAAAAAATGAGGGATTCAATTCAATTCAATTAATAAAAGCTTCTCCTGAA
AACTTCTCTTTTTACCATTGGAGGTGTGTGCCATTAGTAGTAGACACGGCGACCGTTTCTTCTTCTTCTTCTTCGCCTAA
ATCTCGCTTGTAGCCGGAAAATTCGCCGGAGGAGAATCAAGGGTTCGGTTTCGTTTCCCTTTTCGTCTTTTCGATTTTGT
AAAATTGACATAACCCTAAATTTAGAAGCCTCTGCGTCGAGTAAATATATTTCTGGATTCTGTTGATCTCTACTGTTACT
AGGGTTTATGCATGCTTCCAGTTTTTCCGATCAAGAGTCTTCGTTTATTCCAAATTCTAATTTCTGGTTTGCTGCAGCAT
TGTGCTCTTTGGTTTGTAGTCGAATTCTCGAGACGGGCAA
>AT5G22020.3 | chr5:7289358-7292357 REVERSE LENGTH=3000
TTATGTGTTTCTGGTTGCAGGGCCAATACAAGTCAACATTAGTTTGTCCTATTTGCAAAAAGGTTTCTGTTATGTTTGAT
CCGTTCATGTACCTATCGCTACCATTGCCATGCACATCAATGCGAACAATGGATTTAACAGTCATGAGTGCCGATGGGAG
TAGTTTGCCTATTCCATTGACTGTCAACGTTCCTAAGTTTGGAAAATTTGAAGATCTTCATAAGGCTCTTGTCACTGCCT
GTTCTTTACCAGAGGAGGAGACTTTATTGGTTACTGAGGTATATCTCTATATTCTATATGGTATACTGTTGCTATGAATC
TCATTCTGGTGCGTTGGTGGAGTTTTTGTTAACACAGACAATGGAATTTCTCTTGATTTGGTCTTCACTTGTATAGGTAT
ACAACAATCGGATTATTCGCTTCCTGGAGGAGCCTACTGATTCATTAACCTTGATCAGAGATGGTGACAAACTTGTCGTG
TATCGGTTAAAGAAGGATGCAAACAATTCTCCTTTAATTGTGTATATGCATCAGAAGCTGGAAGAGTAAGTTTGCGTAGT
ATTCAAATGCTAACTAAGGTTCTTATCAATGCAAAAATTGCCCCTAGTCTCGTTTTCTGTGACAGGTGGTTTTGGACATT
ATCTGTTTGCTTATGTTGGCAACAATATGAATTTAAAGATCATTACTTGCAATTACCTCGATAATCAATACCTATAGCTC
TTTCCTTTTTATAATGCATCTCCGTCATTCTATTGTTCAATTAATAAATGGTAGTGCAGCAGCAGTTTAACAACTGTTCA
GTAGTGTTAAGCATAAAATATATGTCTGATGGGGACCAAATATTTAACCTTTCCAATGGTTTTCAGGCAGTTTATATCTG
GGAAATCTAGCCCAACTTGGAAGGCATTTGGAATCCCCTTGGTCTCAAGGCTTTGTGATGTCGAGAATGGATCTGATGTC
GAGAACCTGTACCTGAAGCTGCTTAGTTCATTTAAGATGCCTACTGAATTCTTTACAGAGAATCTTGAAAACCCAACTGA
AGAAGAAGCCACTGATAAAACAGATACCGATGGTACTACTTCAGTTGAGGATACAAATTCCACTGATGTGAAGGAGACTA
CTGAATCTCTTCCAGATCCTGTGTTGAGGCTTTACCTCACCGACGACAGAGGAAACTCGATAGAAGCTGAAATGTTGAAA
GAAAAGCCTGTAAATAAATCCAAGCGGTTGAATGTGCTTGCACGTTGGCCTGTAAAAGAGCTTGACGTTTATGATACTTG
TCTTCTGAGCTCCTTACCTGAGGTTTCCAAATCTGGAACTAAGAGACCCCAAGAATCCGTTTCGCTTTTCAAGTGCCTTG
AAGCATTCTTGACGGAGGAGCCTCTTGGTCCTGATGACATGTGGTGAGTTGAGGGTCAAACCATTTCTCATATCTATTCT
CAGCTTTATAATACATGAGAACTTATATTTTGACAATCGTGCTCATAGTAATGTGATTTGTTTCGTTGTCTTGAAACTTT
TGGGGCTTTTTGTGCGTCTGACTTGCTCTTTACTAATTCTTCGGATTACTCTGATCCTTGGTAGCTGACATGAGTCAAAA
CTGTATTAGGTATTGTCCTGGGTGCAAAGAACACCGGCAAGCCATTAAAAAGTTAGATCTCTGGAGGTTGCCAGAGATCC
TGGTTATTCATCTGAAGAGGTTTTCGTATAGCCGGTTTATGAAGAACAAGCTGGAGGCATATGTGGATTTCCCGCTAGAT
AATCTTGATCTATCAAGCTACATCTCCTACAAGAATGGTCAGACAACATATCGTTACATGCTCTATGCGATTAGCAATCA
CTATGGGAGCATGGGAGGTGGTCATTACACTGCATATGTTCACGTAAGTGAAACGACATTTATATATCCTCTTATATTTG
AAGCGTTTGTGTTGCAAAACTGTGGAACCCTTGTAGAGTAAGATAGTATTATGATCTAGATGTCACTAAGCGGGATATAT
TATTGTTGAAACGGATGGTATCCAGATTCATAGAGTTATAGTTGTTGACCTCGTAAGGATGAATTCATTATCTTCTTCTT
CTTTTGCAGCATGGAGGTGATCGATGGTATGACTTTGATGATAGCCATGTCCACCAAATCAGCCAAGAAAAGATCAAGAC
CTCGGCTGCTTACGTTCTGTTCTATAAACGCCTTGTAGACTAAAGAAACTGAAGCGGAAAAGACAAGAAAGTGGTATTTG
CATTTTTGCCGGGTTTGGCTTATTTAAAAACATCATTGGCTTGATTCTAATTCACTACAAGATCAAGATGAAAGCAGCTC
TGCGTTGAGGCTAATTTACAGAAGAGAGAGAGAGAGTTGGGAAGAAGAGCAAAAGACCGAGAGGACATGTTGCGGGGAAT
TTATTTTATTCTTACAAAAATTGGTATCTGATTATTTTATTAACCATATTCAATTAGAGAATAGAAGAATAGAGAAAAGC
CCTTTTGTGGGATATGGTTCTAAATTGTTGTTTAGTTCTTGTGTGTCAGTTTTGGCTCTCGTCGACCAAAGAAGATTAAA
GAAACCTCTACCTTATTTTAACTCAATTCTTTTGTTTTTGCAATGTCCTTTGCTTTCCAAAATTGTTAGTCTTACTTTTC
ACTACTTTGATAGACATTGCCTTTGCGTTTCCCTGATTAATAAGCCAGAGTACTTAAATCAAAATTGACTGTTTTGTGCA
TCCTGCATCACGTTTCCAATCAGAACCATAGTGTTGTCGTTGTGTCATTATCCGAATTTAAGTGGAGACATTGGTAAGTT
ATTTATAAACTAATTACAATCTATTTTTCTAATTATTTCAAATAACATATTTAAGCTCTGTAGCTTCCACTAGACGGTGA
AGATTTGAAGTGAGAGCTCTCTTTGCATTGCTCACCCACCAATGGATCTACCTACCCTTCTTCTTCTTCTCCTCCTTTTA
AACCCTAAAAGTTTCTCTTTCCTTCAACAACGCCACAATC
>AT5G22020.1 | chr5:7289358-7292357 REVERSE LENGTH=3000
TTATGTGTTTCTGGTTGCAGGGCCAATACAAGTCAACATTAGTTTGTCCTATTTGCAAAAAGGTTTCTGTTATGTTTGAT
CCGTTCATGTACCTATCGCTACCATTGCCATGCACATCAATGCGAACAATGGATTTAACAGTCATGAGTGCCGATGGGAG
TAGTTTGCCTATTCCATTGACTGTCAACGTTCCTAAGTTTGGAAAATTTGAAGATCTTCATAAGGCTCTTGTCACTGCCT
GTTCTTTACCAGAGGAGGAGACTTTATTGGTTACTGAGGTATATCTCTATATTCTATATGGTATACTGTTGCTATGAATC
TCATTCTGGTGCGTTGGTGGAGTTTTTGTTAACACAGACAATGGAATTTCTCTTGATTTGGTCTTCACTTGTATAGGTAT
ACAACAATCGGATTATTCGCTTCCTGGAGGAGCCTACTGATTCATTAACCTTGATCAGAGATGGTGACAAACTTGTCGTG
TATCGGTTAAAGAAGGATGCAAACAATTCTCCTTTAATTGTGTATATGCATCAGAAGCTGGAAGAGTAAGTTTGCGTAGT
ATTCAAATGCTAACTAAGGTTCTTATCAATGCAAAAATTGCCCCTAGTCTCGTTTTCTGTGACAGGTGGTTTTGGACATT
ATCTGTTTGCTTATGTTGGCAACAATATGAATTTAAAGATCATTACTTGCAATTACCTCGATAATCAATACCTATAGCTC
TTTCCTTTTTATAATGCATCTCCGTCATTCTATTGTTCAATTAATAAATGGTAGTGCAGCAGCAGTTTAACAACTGTTCA
GTAGTGTTAAGCATAAAATATATGTCTGATGGGGACCAAATATTTAACCTTTCCAATGGTTTTCAGGCAGTTTATATCTG
GGAAATCTAGCCCAACTTGGAAGGCATTTGGAATCCCCTTGGTCTCAAGGCTTTGTGATGTCGAGAATGGATCTGATGTC
GAGAACCTGTACCTGAAGCTGCTTAGTTCATTTAAGATGCCTACTGAATTCTTTACAGAGAATCTTGAAAACCCAACTGA
AGAAGAAGCCACTGATAAAACAGATACCGATGGTACTACTTCAGTTGAGGATACAAATTCCACTGATGTGAAGGAGACTA
CTGAATCTCTTCCAGATCCTGTGTTGAGGCTTTACCTCACCGACGACAGAGGAAACTCGATAGAAGCTGAAATGTTGAAA
GAAAAGCCTGTAAATAAATCCAAGCGGTTGAATGTGCTTGCACGTTGGCCTGTAAAAGAGCTTGACGTTTATGATACTTG
TCTTCTGAGCTCCTTACCTGAGGTTTCCAAATCTGGAACTAAGAGACCCCAAGAATCCGTTTCGCTTTTCAAGTGCCTTG
AAGCATTCTTGACGGAGGAGCCTCTTGGTCCTGATGACATGTGGTGAGTTGAGGGTCAAACCATTTCTCATATCTATTCT
CAGCTTTATAATACATGAGAACTTATATTTTGACAATCGTGCTCATAGTAATGTGATTTGTTTCGTTGTCTTGAAACTTT
TGGGGCTTTTTGTGCGTCTGACTTGCTCTTTACTAATTCTTCGGATTACTCTGATCCTTGGTAGCTGACATGAGTCAAAA
CTGTATTAGGTATTGTCCTGGGTGCAAAGAACACCGGCAAGCCATTAAAAAGTTAGATCTCTGGAGGTTGCCAGAGATCC
TGGTTATTCATCTGAAGAGGTTTTCGTATAGCCGGTTTATGAAGAACAAGCTGGAGGCATATGTGGATTTCCCGCTAGAT
AATCTTGATCTATCAAGCTACATCTCCTACAAGAATGGTCAGACAACATATCGTTACATGCTCTATGCGATTAGCAATCA
CTATGGGAGCATGGGAGGTGGTCATTACACTGCATATGTTCACGTAAGTGAAACGACATTTATATATCCTCTTATATTTG
AAGCGTTTGTGTTGCAAAACTGTGGAACCCTTGTAGAGTAAGATAGTATTATGATCTAGATGTCACTAAGCGGGATATAT
TATTGTTGAAACGGATGGTATCCAGATTCATAGAGTTATAGTTGTTGACCTCGTAAGGATGAATTCATTATCTTCTTCTT
CTTTTGCAGCATGGAGGTGATCGATGGTATGACTTTGATGATAGCCATGTCCACCAAATCAGCCAAGAAAAGATCAAGAC
CTCGGCTGCTTACGTTCTGTTCTATAAACGCCTTGTAGACTAAAGAAACTGAAGCGGAAAAGACAAGAAAGTGGTATTTG
CATTTTTGCCGGGTTTGGCTTATTTAAAAACATCATTGGCTTGATTCTAATTCACTACAAGATCAAGATGAAAGCAGCTC
TGCGTTGAGGCTAATTTACAGAAGAGAGAGAGAGAGTTGGGAAGAAGAGCAAAAGACCGAGAGGACATGTTGCGGGGAAT
TTATTTTATTCTTACAAAAATTGGTATCTGATTATTTTATTAACCATATTCAATTAGAGAATAGAAGAATAGAGAAAAGC
CCTTTTGTGGGATATGGTTCTAAATTGTTGTTTAGTTCTTGTGTGTCAGTTTTGGCTCTCGTCGACCAAAGAAGATTAAA
GAAACCTCTACCTTATTTTAACTCAATTCTTTTGTTTTTGCAATGTCCTTTGCTTTCCAAAATTGTTAGTCTTACTTTTC
ACTACTTTGATAGACATTGCCTTTGCGTTTCCCTGATTAATAAGCCAGAGTACTTAAATCAAAATTGACTGTTTTGTGCA
TCCTGCATCACGTTTCCAATCAGAACCATAGTGTTGTCGTTGTGTCATTATCCGAATTTAAGTGGAGACATTGGTAAGTT
ATTTATAAACTAATTACAATCTATTTTTCTAATTATTTCAAATAACATATTTAAGCTCTGTAGCTTCCACTAGACGGTGA
AGATTTGAAGTGAGAGCTCTCTTTGCATTGCTCACCCACCAATGGATCTACCTACCCTTCTTCTTCTTCTCCTCCTTTTA
AACCCTAAAAGTTTCTCTTTCCTTCAACAACGCCACAATC
>AT5G22020.2 | chr5:7289358-7292357 REVERSE LENGTH=3000
TTATGTGTTTCTGGTTGCAGGGCCAATACAAGTCAACATTAGTTTGTCCTATTTGCAAAAAGGTTTCTGTTATGTTTGAT
CCGTTCATGTACCTATCGCTACCATTGCCATGCACATCAATGCGAACAATGGATTTAACAGTCATGAGTGCCGATGGGAG
TAGTTTGCCTATTCCATTGACTGTCAACGTTCCTAAGTTTGGAAAATTTGAAGATCTTCATAAGGCTCTTGTCACTGCCT
GTTCTTTACCAGAGGAGGAGACTTTATTGGTTACTGAGGTATATCTCTATATTCTATATGGTATACTGTTGCTATGAATC
TCATTCTGGTGCGTTGGTGGAGTTTTTGTTAACACAGACAATGGAATTTCTCTTGATTTGGTCTTCACTTGTATAGGTAT
ACAACAATCGGATTATTCGCTTCCTGGAGGAGCCTACTGATTCATTAACCTTGATCAGAGATGGTGACAAACTTGTCGTG
TATCGGTTAAAGAAGGATGCAAACAATTCTCCTTTAATTGTGTATATGCATCAGAAGCTGGAAGAGTAAGTTTGCGTAGT
ATTCAAATGCTAACTAAGGTTCTTATCAATGCAAAAATTGCCCCTAGTCTCGTTTTCTGTGACAGGTGGTTTTGGACATT
ATCTGTTTGCTTATGTTGGCAACAATATGAATTTAAAGATCATTACTTGCAATTACCTCGATAATCAATACCTATAGCTC
TTTCCTTTTTATAATGCATCTCCGTCATTCTATTGTTCAATTAATAAATGGTAGTGCAGCAGCAGTTTAACAACTGTTCA
GTAGTGTTAAGCATAAAATATATGTCTGATGGGGACCAAATATTTAACCTTTCCAATGGTTTTCAGGCAGTTTATATCTG
GGAAATCTAGCCCAACTTGGAAGGCATTTGGAATCCCCTTGGTCTCAAGGCTTTGTGATGTCGAGAATGGATCTGATGTC
GAGAACCTGTACCTGAAGCTGCTTAGTTCATTTAAGATGCCTACTGAATTCTTTACAGAGAATCTTGAAAACCCAACTGA
AGAAGAAGCCACTGATAAAACAGATACCGATGGTACTACTTCAGTTGAGGATACAAATTCCACTGATGTGAAGGAGACTA
CTGAATCTCTTCCAGATCCTGTGTTGAGGCTTTACCTCACCGACGACAGAGGAAACTCGATAGAAGCTGAAATGTTGAAA
GAAAAGCCTGTAAATAAATCCAAGCGGTTGAATGTGCTTGCACGTTGGCCTGTAAAAGAGCTTGACGTTTATGATACTTG
TCTTCTGAGCTCCTTACCTGAGGTTTCCAAATCTGGAACTAAGAGACCCCAAGAATCCGTTTCGCTTTTCAAGTGCCTTG
AAGCATTCTTGACGGAGGAGCCTCTTGGTCCTGATGACATGTGGTGAGTTGAGGGTCAAACCATTTCTCATATCTATTCT
CAGCTTTATAATACATGAGAACTTATATTTTGACAATCGTGCTCATAGTAATGTGATTTGTTTCGTTGTCTTGAAACTTT
TGGGGCTTTTTGTGCGTCTGACTTGCTCTTTACTAATTCTTCGGATTACTCTGATCCTTGGTAGCTGACATGAGTCAAAA
CTGTATTAGGTATTGTCCTGGGTGCAAAGAACACCGGCAAGCCATTAAAAAGTTAGATCTCTGGAGGTTGCCAGAGATCC
TGGTTATTCATCTGAAGAGGTTTTCGTATAGCCGGTTTATGAAGAACAAGCTGGAGGCATATGTGGATTTCCCGCTAGAT
AATCTTGATCTATCAAGCTACATCTCCTACAAGAATGGTCAGACAACATATCGTTACATGCTCTATGCGATTAGCAATCA
CTATGGGAGCATGGGAGGTGGTCATTACACTGCATATGTTCACGTAAGTGAAACGACATTTATATATCCTCTTATATTTG
AAGCGTTTGTGTTGCAAAACTGTGGAACCCTTGTAGAGTAAGATAGTATTATGATCTAGATGTCACTAAGCGGGATATAT
TATTGTTGAAACGGATGGTATCCAGATTCATAGAGTTATAGTTGTTGACCTCGTAAGGATGAATTCATTATCTTCTTCTT
CTTTTGCAGCATGGAGGTGATCGATGGTATGACTTTGATGATAGCCATGTCCACCAAATCAGCCAAGAAAAGATCAAGAC
CTCGGCTGCTTACGTTCTGTTCTATAAACGCCTTGTAGACTAAAGAAACTGAAGCGGAAAAGACAAGAAAGTGGTATTTG
CATTTTTGCCGGGTTTGGCTTATTTAAAAACATCATTGGCTTGATTCTAATTCACTACAAGATCAAGATGAAAGCAGCTC
TGCGTTGAGGCTAATTTACAGAAGAGAGAGAGAGAGTTGGGAAGAAGAGCAAAAGACCGAGAGGACATGTTGCGGGGAAT
TTATTTTATTCTTACAAAAATTGGTATCTGATTATTTTATTAACCATATTCAATTAGAGAATAGAAGAATAGAGAAAAGC
CCTTTTGTGGGATATGGTTCTAAATTGTTGTTTAGTTCTTGTGTGTCAGTTTTGGCTCTCGTCGACCAAAGAAGATTAAA
GAAACCTCTACCTTATTTTAACTCAATTCTTTTGTTTTTGCAATGTCCTTTGCTTTCCAAAATTGTTAGTCTTACTTTTC
ACTACTTTGATAGACATTGCCTTTGCGTTTCCCTGATTAATAAGCCAGAGTACTTAAATCAAAATTGACTGTTTTGTGCA
TCCTGCATCACGTTTCCAATCAGAACCATAGTGTTGTCGTTGTGTCATTATCCGAATTTAAGTGGAGACATTGGTAAGTT
ATTTATAAACTAATTACAATCTATTTTTCTAATTATTTCAAATAACATATTTAAGCTCTGTAGCTTCCACTAGACGGTGA
AGATTTGAAGTGAGAGCTCTCTTTGCATTGCTCACCCACCAATGGATCTACCTACCCTTCTTCTTCTTCTCCTCCTTTTA
AACCCTAAAAGTTTCTCTTTCCTTCAACAACGCCACAATC
>AT5G22030.2 | chr5:7296345-7299344 REVERSE LENGTH=3000
TAGATATTCGTGTATTCGGGTTGGACTCTGGTAAAACTCGATCGCGTTCGGATCTTCGGATAAAAAAATTTAGGATCCAA
TATGGTAAATACACAAAATCGGTTTAGTTTTGGTTTGGATCTTATTCACTCGGATTTGGTTCTGTGTTCCTCGGATCTCG
GGTCTGGTTCGGTTGCGTTCTTATTTTTGGGGTCGGTATTTTCGCAGGCCTATACCGATTATACATGGCACAGATCCGAC
CCGGAGGCCCAATTAGAGACCCAAATTTCACAAAATACATCGCTTCTTCTTCCTCGGCTTTCATCGGCCTTGTTCGTCGT
CTTTTTCTTCTTCCGCTTGAGTGGCTTCGGGTACGTTGTTAAACCCTCAAATTTCATCGTTCATCCTCTCCCACTTGTTT
TCTCCTCTTTGGGTTTCTCTGTGATTTCTGATTATCATTTATCTTGATTTTTAAACTCTTAGGAGATCGAATTTATGTTT
TTTTTAACCTGAAAGATCCAATTTTTCGTTTCTGATTAAGCCCGCCAAGTGTCTAAGAAGAATCCATAATTGTTGAATTG
TAAAGATTGTTTCCGATTATAGCACTGAGAGACTTTATAGAAAGAGTGTGACTTTCATGTATGAATGATTTGGGATTGTT
TGGTTTCATATTGTTGAAGGCCCCTTGTTATTGTTGATTAACCTAATGATATTGTTTTATGTCATGAGCGGTTCCAAATA
ATCTATGTTTTGGATTAGTTTTGCAAGATGATGTACAAAATCTGTAATTCACTTTGCATTGGTTCATTGGGTGATAGATT
TAGCTGAATGGTGGTTGGTGGCTACATTTTAGATTGTATTTCTTTCTTGGTTAATCTTTTTATGTCCTTACTTGTTAGTT
GGTTTCAGAGATTCTATAACTATGCTATGCCTGTCATGAAGCGTACCTAAATTTTCTTCTGAGTGGTCAACTTTGTAGGT
CAGATTTAAAAGGAAGTAAAAATGAGAAGACAGGGAAACTTTGCGGACTCATCACCTGCCAGTGCATATGGAGCTGGACA
GATACAGGATCCCCATTCTGATTTTCAAGGTCAATTAGAGGCATTCACGCCTGAGAGGGATCAGCCATATTCAGATTCAC
AAGCTGAGGGTCAATGGAGATGGGAAAGAGATGGCCCTAATATGTCAAGGCCAATGGCTACTGCTGTTTACAATGAAGGT
TAGTCTTTACTTCATGCGTTGGTGTTTCTAGTCAGGTCTTTGTGTCTTAGCATTATTCAGAAGAGCAACCATCATCTGAT
GGGTTTAGCGTCTTTTATTATGGCCAACAGTTCTTCCCTTAAATCGTGAGTGTTCCAATGACATTTTACATGGGATGAGA
GGAGTATTAGTTCTGGTTGAGATATTTGCAGAAATCTTTAGAGGAAAGATCTGCATCTAGTGTCTCTCGAGCTTTAGGTT
TTATCGCTTGATTCCAGTGTTCTGTTTACACAGGACAACAAGGTGTTGATTCATCGAGGACGTATTACCGTGGCCAAATA
GATCCAAAATCAGGAATGGAGAAGCAAGGCAGTGATCCAAGAGCTCAACCACAACACCAAGAAAATCCAAAAACCGGTTA
TGATAATAACCGTGGGGTGCAGACATTTGAAGGTCTTGAACAGAAGTTCATGGATGATATAACAAGACTAGCAAAAGATC
AAATCGAAGCAGAGGATGCAGAGATCGCCAGACATCGAGAGGTTAGCAACAAATTGGAAAGTTCTGCTACTGAATCACTC
TAGTTTGGGTTTTAATTAGTTAATCTGAACTCTGTGTGCAGAAAATAAACACTATAAACGCTAGATACGAAGAACAGTTA
GCTACACTTAGAGCACGGCACACAGGTAAGAGAGAAGAGATCATGAGGAAAGAATCACTAGCTAGGCAGCAACAATTCAA
GCAGCAAACCATGGGGATGATGGACCAATACCATCCAAACGTGGTTGGTCAGGCCAATCTAATGCCATCTGGTCATCCCC
AAGGCTACATTGGCAGTGCTCAAGATCCAGCGGCTGTGGCGGATGCACCACCAAGATCATATGGCTCAGATCGGTTTGAA
GCATACGGAGAGAGAGCTAGGTTTCAGGGAGGAAACAGAGATCACGGGTTCGAGCCTAGGGGTCCATACCCTGGTGGGAA
TGTCTATGACACCAGCTCACGGTTCTACTGATGTGATATTACTTGAACATATTGTGTTTTAGGGGATTCACTCACTCCCA
CTTTTTTTGTGGCTTTATAGATCAAAATCAAGCTTTTCAGACTATCCGGAATTTGAAAATGAAATCAGGGTTCCATTTTT
TAATCCTGACGAGAGCATTTTAGAATTCATTGTTGAACCGTTTAAAGAAATTGCTGTACTTAGGTCCTTTCCAAATAAAA
ATTAGGATTCGAGATTATGCAGGATTACTAATTTAATAGCCAATTTCACAAATAAAAACCATAATGTAATTTAGCATTTT
TTGTTCTTGGTTATATCGACTAATTTATACAGTTAAAATATCATCCATTTCAATTCAATGGAAACCTTAGTCTTTGAAAA
AATAGATGATACTTGTCAAAATAAGTAAATAAAGATTATTCAGGAAACAGGTTAAATATGTTTTATGTTTTTTTTGTGTC
TGCAAAGTTAAATATGATTTTATGTAGAAACATAAATTCGTTGTCAAATACAAAAAAATGCGATAATTTACAAAATAAAA
ATTATGACAACAATAGTTAGAACTTTGTGAAATAAAACTAATCATATAAATAGTGTTAAAAATAAAATAAAAATAATCAT
ATAAATTTCCCTCCTTTCCATATATCATCATCATCTTCACAATCACAAGAGACAACACTTCCCACAAAAATAAAAAACAA
AAAAAAATAAAAATTTGGCCAAATCTCTCTCTTTTTTTGCTTCTTCGTTGTAGATGCTGCTGGTTGTCTGAAAAACATTT
ATCTTTCGCTCTGCGAATCTTCCTGTGCGGAGGAGGAACA
>AT5G22030.1 | chr5:7296345-7299344 REVERSE LENGTH=3000
TAGATATTCGTGTATTCGGGTTGGACTCTGGTAAAACTCGATCGCGTTCGGATCTTCGGATAAAAAAATTTAGGATCCAA
TATGGTAAATACACAAAATCGGTTTAGTTTTGGTTTGGATCTTATTCACTCGGATTTGGTTCTGTGTTCCTCGGATCTCG
GGTCTGGTTCGGTTGCGTTCTTATTTTTGGGGTCGGTATTTTCGCAGGCCTATACCGATTATACATGGCACAGATCCGAC
CCGGAGGCCCAATTAGAGACCCAAATTTCACAAAATACATCGCTTCTTCTTCCTCGGCTTTCATCGGCCTTGTTCGTCGT
CTTTTTCTTCTTCCGCTTGAGTGGCTTCGGGTACGTTGTTAAACCCTCAAATTTCATCGTTCATCCTCTCCCACTTGTTT
TCTCCTCTTTGGGTTTCTCTGTGATTTCTGATTATCATTTATCTTGATTTTTAAACTCTTAGGAGATCGAATTTATGTTT
TTTTTAACCTGAAAGATCCAATTTTTCGTTTCTGATTAAGCCCGCCAAGTGTCTAAGAAGAATCCATAATTGTTGAATTG
TAAAGATTGTTTCCGATTATAGCACTGAGAGACTTTATAGAAAGAGTGTGACTTTCATGTATGAATGATTTGGGATTGTT
TGGTTTCATATTGTTGAAGGCCCCTTGTTATTGTTGATTAACCTAATGATATTGTTTTATGTCATGAGCGGTTCCAAATA
ATCTATGTTTTGGATTAGTTTTGCAAGATGATGTACAAAATCTGTAATTCACTTTGCATTGGTTCATTGGGTGATAGATT
TAGCTGAATGGTGGTTGGTGGCTACATTTTAGATTGTATTTCTTTCTTGGTTAATCTTTTTATGTCCTTACTTGTTAGTT
GGTTTCAGAGATTCTATAACTATGCTATGCCTGTCATGAAGCGTACCTAAATTTTCTTCTGAGTGGTCAACTTTGTAGGT
CAGATTTAAAAGGAAGTAAAAATGAGAAGACAGGGAAACTTTGCGGACTCATCACCTGCCAGTGCATATGGAGCTGGACA
GATACAGGATCCCCATTCTGATTTTCAAGGTCAATTAGAGGCATTCACGCCTGAGAGGGATCAGCCATATTCAGATTCAC
AAGCTGAGGGTCAATGGAGATGGGAAAGAGATGGCCCTAATATGTCAAGGCCAATGGCTACTGCTGTTTACAATGAAGGT
TAGTCTTTACTTCATGCGTTGGTGTTTCTAGTCAGGTCTTTGTGTCTTAGCATTATTCAGAAGAGCAACCATCATCTGAT
GGGTTTAGCGTCTTTTATTATGGCCAACAGTTCTTCCCTTAAATCGTGAGTGTTCCAATGACATTTTACATGGGATGAGA
GGAGTATTAGTTCTGGTTGAGATATTTGCAGAAATCTTTAGAGGAAAGATCTGCATCTAGTGTCTCTCGAGCTTTAGGTT
TTATCGCTTGATTCCAGTGTTCTGTTTACACAGGACAACAAGGTGTTGATTCATCGAGGACGTATTACCGTGGCCAAATA
GATCCAAAATCAGGAATGGAGAAGCAAGGCAGTGATCCAAGAGCTCAACCACAACACCAAGAAAATCCAAAAACCGGTTA
TGATAATAACCGTGGGGTGCAGACATTTGAAGGTCTTGAACAGAAGTTCATGGATGATATAACAAGACTAGCAAAAGATC
AAATCGAAGCAGAGGATGCAGAGATCGCCAGACATCGAGAGGTTAGCAACAAATTGGAAAGTTCTGCTACTGAATCACTC
TAGTTTGGGTTTTAATTAGTTAATCTGAACTCTGTGTGCAGAAAATAAACACTATAAACGCTAGATACGAAGAACAGTTA
GCTACACTTAGAGCACGGCACACAGGTAAGAGAGAAGAGATCATGAGGAAAGAATCACTAGCTAGGCAGCAACAATTCAA
GCAGCAAACCATGGGGATGATGGACCAATACCATCCAAACGTGGTTGGTCAGGCCAATCTAATGCCATCTGGTCATCCCC
AAGGCTACATTGGCAGTGCTCAAGATCCAGCGGCTGTGGCGGATGCACCACCAAGATCATATGGCTCAGATCGGTTTGAA
GCATACGGAGAGAGAGCTAGGTTTCAGGGAGGAAACAGAGATCACGGGTTCGAGCCTAGGGGTCCATACCCTGGTGGGAA
TGTCTATGACACCAGCTCACGGTTCTACTGATGTGATATTACTTGAACATATTGTGTTTTAGGGGATTCACTCACTCCCA
CTTTTTTTGTGGCTTTATAGATCAAAATCAAGCTTTTCAGACTATCCGGAATTTGAAAATGAAATCAGGGTTCCATTTTT
TAATCCTGACGAGAGCATTTTAGAATTCATTGTTGAACCGTTTAAAGAAATTGCTGTACTTAGGTCCTTTCCAAATAAAA
ATTAGGATTCGAGATTATGCAGGATTACTAATTTAATAGCCAATTTCACAAATAAAAACCATAATGTAATTTAGCATTTT
TTGTTCTTGGTTATATCGACTAATTTATACAGTTAAAATATCATCCATTTCAATTCAATGGAAACCTTAGTCTTTGAAAA
AATAGATGATACTTGTCAAAATAAGTAAATAAAGATTATTCAGGAAACAGGTTAAATATGTTTTATGTTTTTTTTGTGTC
TGCAAAGTTAAATATGATTTTATGTAGAAACATAAATTCGTTGTCAAATACAAAAAAATGCGATAATTTACAAAATAAAA
ATTATGACAACAATAGTTAGAACTTTGTGAAATAAAACTAATCATATAAATAGTGTTAAAAATAAAATAAAAATAATCAT
ATAAATTTCCCTCCTTTCCATATATCATCATCATCTTCACAATCACAAGAGACAACACTTCCCACAAAAATAAAAAACAA
AAAAAAATAAAAATTTGGCCAAATCTCTCTCTTTTTTTGCTTCTTCGTTGTAGATGCTGCTGGTTGTCTGAAAAACATTT
ATCTTTCGCTCTGCGAATCTTCCTGTGCGGAGGAGGAACA
>AT5G22040.2 | chr5:7298364-7301363 REVERSE LENGTH=3000
AATTGAGAGATGATTGCGGAGAATGGGATCTGATGCTTTCTTGGAAGTTTTGGAGGAGTGTCAGTTGTACGAAAGCTTTA
GCTCTGAGCTGTAATATCAACCTCACGCCTTTTTTTCTTCTTCCTCTTTCTATATTTTTAACAGTTATTAGTGATTTGTG
TTAAAAAAAAAAAAACAGTTAGTAATGATAACGGTTTTTTAATACTAAATAAACAGTTATTAGAGATTATTTGTCACTAA
CCCTCTTTTGTTTCTTTGTTAAAAACTTTAAATTATTTTTTTCAAGTTTTTGGAACCTTGTAAAATAGTCTCAGTGATCG
ATTATTGAAAGAAAAAAAATTAGAAATTTCAAGTCCGACAGGTGAAGTAAAATCCTTTGTTAAATGAATTAAGTTTAAGG
TTTATATTTTGAAAAATGTATATTGTTTAACACAATGTATATTAATTGAAGTTGGGGAGTTTTTTGTTTTCTGTTTTTTT
TTTGCTCCTAGTTCATAAGTAAACTTTTCATATTTTCATTATTTTGGATAAGAACAACGAAATGTGGCCCCAAACTCTCG
AGAAGATGTTGTCCATTACTTATTCCTCAAAATTTTGATTTTGTCTACCAAAGCTTAAACACCCATACGGCAGCATAATA
ACGAATCATGATGGTCTTCAAGACGATATTATTTTTAATAAAATGCGATCTTTAATTTCTATAAAACAAACATGTTACAC
TTAAAAGAAATGATTTATAACCAAGAAAGTGTTACCAGTAAAGACGTAGGAGCTGGTAAAAAACATCAAAGCCTAGAGAT
GAATCTTCCCACCAAAAATCTGAATTCATAAAACCTCAATAGATATCAGGTGTTGTGGGTAAATCTGAAAAACCTTAATA
AGTTTTAGGACTACTTAGCTTGTTGATACCTGAATTGTTTTTTATTTTTTCTTCTATATCATATGTACCCGTTAATTTCA
GAAATGTAAACGCATTTATAACCAAATATCCTAATTAGATGAATAATTATGAAATAAATCTATTTAAAATAATCTCTACT
TAAAAACATCGGCAATTCGGACAGCTTTGATTCTGTTTCAGCCAAGAGTCAATACAAAGGCGATGAAAAACATGTCTACA
CATATTTATACGGATAATATCATGGCCATCTTCAAATTCTTCAAGACAAATTGAACAACAAATCTCATCAAATCCTTCCT
CTTCGATACCTTTAAACTCTATTTTCTTAATATGCATCATATATTCGGTTTTGATGTCTTGTTGAGCTTCAAGTGCCGTT
AGATGTCCGGTTTCAGTGTCTTGTTGAGACGGAGGTTGTGGATGATGGTTTTGGTTAGTCTCAAGGCTTAGTTATGTAAA
AGGTTGTTTACGCATGTATCTCCAGATACTAAATAATATCCTGAAAATTAATAAACTAACATCAAAAATAATTTCATGTA
AAACCATTGGCGCAATATTACTTTTCTACCAAGGAGATTAAATTTGGAGTTGAAGTTGAAGCACTTGCTTCAATTCGTAT
CCATAATCAAACGTTCACTTAAAATTTATAATCCTTCTTTTAAAATCGTTTTTGTAAAATTTATATATTTTTTGTTTTTA
AAAATTAAAAGGTTGAAGGTTGAATCTTTATTACTACGAGATATACACATATTTTAAGATAAGTATGTCAGTTTACACTA
ATTGGGTTTAGATGTTTAATGAATAATGTAAAAAAGAAAGAAAGAAAGAAACTTTTAATCATATGAAATAACTGGAAATA
AATAGGACAAATATTGGATTTTTGGATCATAATTTGGTGAAAATGATTTAATATCCCCTTGAATTTCTGATCCTCTCAAA
TTAAGATGAACAATATTCAAAACTAGATAGTAGCACATCCATATATGTGTGTTGTAACTTGTAATGGCTTAAACGTTTTT
GTTATATGAAAAAGAAAAACTAAGAACTTCACAAATCACAAGTCTCTGTTTGTTTCTCCTACGCGTGAGCCACACGTTCT
CTAAATACCGATTAAGAGCTAGATATTCGTGTATTCGGGTTGGACTCTGGTAAAACTCGATCGCGTTCGGATCTTCGGAT
AAAAAAATTTAGGATCCAATATGGTAAATACACAAAATCGGTTTAGTTTTGGTTTGGATCTTATTCACTCGGATTTGGTT
CTGTGTTCCTCGGATCTCGGGTCTGGTTCGGTTGCGTTCTTATTTTTGGGGTCGGTATTTTCGCAGGCCTATACCGATTA
TACATGGCACAGATCCGACCCGGAGGCCCAATTAGAGACCCAAATTTCACAAAATACATCGCTTCTTCTTCCTCGGCTTT
CATCGGCCTTGTTCGTCGTCTTTTTCTTCTTCCGCTTGAGTGGCTTCGGGTACGTTGTTAAACCCTCAAATTTCATCGTT
CATCCTCTCCCACTTGTTTTCTCCTCTTTGGGTTTCTCTGTGATTTCTGATTATCATTTATCTTGATTTTTAAACTCTTA
GGAGATCGAATTTATGTTTTTTTTAACCTGAAAGATCCAATTTTTCGTTTCTGATTAAGCCCGCCAAGTGTCTAAGAAGA
ATCCATAATTGTTGAATTGTAAAGATTGTTTCCGATTATAGCACTGAGAGACTTTATAGAAAGAGTGTGACTTTCATGTA
TGAATGATTTGGGATTGTTTGGTTTCATATTGTTGAAGGCCCCTTGTTATTGTTGATTAACCTAATGATATTGTTTTATG
TCATGAGCGGTTCCAAATAATCTATGTTTTGGATTAGTTTTGCAAGATGATGTACAAAATCTGTAATTCACTTTGCATTG
GTTCATTGGGTGATAGATTTAGCTGAATGGTGGTTGGTGGCTACATTTTAGATTGTATTTCTTTCTTGGTTAATCTTTTT
ATGTCCTTACTTGTTAGTTGGTTTCAGAGATTCTATAACTATGCTATGCCTGTCATGAAGCGTACCTAAATTTTCTTCTG
AGTGGTCAACTTTGTAGGTCAGATTTAAAAGGAAGTAAAA
>AT5G22040.3 | chr5:7298364-7301363 REVERSE LENGTH=3000
AATTGAGAGATGATTGCGGAGAATGGGATCTGATGCTTTCTTGGAAGTTTTGGAGGAGTGTCAGTTGTACGAAAGCTTTA
GCTCTGAGCTGTAATATCAACCTCACGCCTTTTTTTCTTCTTCCTCTTTCTATATTTTTAACAGTTATTAGTGATTTGTG
TTAAAAAAAAAAAAACAGTTAGTAATGATAACGGTTTTTTAATACTAAATAAACAGTTATTAGAGATTATTTGTCACTAA
CCCTCTTTTGTTTCTTTGTTAAAAACTTTAAATTATTTTTTTCAAGTTTTTGGAACCTTGTAAAATAGTCTCAGTGATCG
ATTATTGAAAGAAAAAAAATTAGAAATTTCAAGTCCGACAGGTGAAGTAAAATCCTTTGTTAAATGAATTAAGTTTAAGG
TTTATATTTTGAAAAATGTATATTGTTTAACACAATGTATATTAATTGAAGTTGGGGAGTTTTTTGTTTTCTGTTTTTTT
TTTGCTCCTAGTTCATAAGTAAACTTTTCATATTTTCATTATTTTGGATAAGAACAACGAAATGTGGCCCCAAACTCTCG
AGAAGATGTTGTCCATTACTTATTCCTCAAAATTTTGATTTTGTCTACCAAAGCTTAAACACCCATACGGCAGCATAATA
ACGAATCATGATGGTCTTCAAGACGATATTATTTTTAATAAAATGCGATCTTTAATTTCTATAAAACAAACATGTTACAC
TTAAAAGAAATGATTTATAACCAAGAAAGTGTTACCAGTAAAGACGTAGGAGCTGGTAAAAAACATCAAAGCCTAGAGAT
GAATCTTCCCACCAAAAATCTGAATTCATAAAACCTCAATAGATATCAGGTGTTGTGGGTAAATCTGAAAAACCTTAATA
AGTTTTAGGACTACTTAGCTTGTTGATACCTGAATTGTTTTTTATTTTTTCTTCTATATCATATGTACCCGTTAATTTCA
GAAATGTAAACGCATTTATAACCAAATATCCTAATTAGATGAATAATTATGAAATAAATCTATTTAAAATAATCTCTACT
TAAAAACATCGGCAATTCGGACAGCTTTGATTCTGTTTCAGCCAAGAGTCAATACAAAGGCGATGAAAAACATGTCTACA
CATATTTATACGGATAATATCATGGCCATCTTCAAATTCTTCAAGACAAATTGAACAACAAATCTCATCAAATCCTTCCT
CTTCGATACCTTTAAACTCTATTTTCTTAATATGCATCATATATTCGGTTTTGATGTCTTGTTGAGCTTCAAGTGCCGTT
AGATGTCCGGTTTCAGTGTCTTGTTGAGACGGAGGTTGTGGATGATGGTTTTGGTTAGTCTCAAGGCTTAGTTATGTAAA
AGGTTGTTTACGCATGTATCTCCAGATACTAAATAATATCCTGAAAATTAATAAACTAACATCAAAAATAATTTCATGTA
AAACCATTGGCGCAATATTACTTTTCTACCAAGGAGATTAAATTTGGAGTTGAAGTTGAAGCACTTGCTTCAATTCGTAT
CCATAATCAAACGTTCACTTAAAATTTATAATCCTTCTTTTAAAATCGTTTTTGTAAAATTTATATATTTTTTGTTTTTA
AAAATTAAAAGGTTGAAGGTTGAATCTTTATTACTACGAGATATACACATATTTTAAGATAAGTATGTCAGTTTACACTA
ATTGGGTTTAGATGTTTAATGAATAATGTAAAAAAGAAAGAAAGAAAGAAACTTTTAATCATATGAAATAACTGGAAATA
AATAGGACAAATATTGGATTTTTGGATCATAATTTGGTGAAAATGATTTAATATCCCCTTGAATTTCTGATCCTCTCAAA
TTAAGATGAACAATATTCAAAACTAGATAGTAGCACATCCATATATGTGTGTTGTAACTTGTAATGGCTTAAACGTTTTT
GTTATATGAAAAAGAAAAACTAAGAACTTCACAAATCACAAGTCTCTGTTTGTTTCTCCTACGCGTGAGCCACACGTTCT
CTAAATACCGATTAAGAGCTAGATATTCGTGTATTCGGGTTGGACTCTGGTAAAACTCGATCGCGTTCGGATCTTCGGAT
AAAAAAATTTAGGATCCAATATGGTAAATACACAAAATCGGTTTAGTTTTGGTTTGGATCTTATTCACTCGGATTTGGTT
CTGTGTTCCTCGGATCTCGGGTCTGGTTCGGTTGCGTTCTTATTTTTGGGGTCGGTATTTTCGCAGGCCTATACCGATTA
TACATGGCACAGATCCGACCCGGAGGCCCAATTAGAGACCCAAATTTCACAAAATACATCGCTTCTTCTTCCTCGGCTTT
CATCGGCCTTGTTCGTCGTCTTTTTCTTCTTCCGCTTGAGTGGCTTCGGGTACGTTGTTAAACCCTCAAATTTCATCGTT
CATCCTCTCCCACTTGTTTTCTCCTCTTTGGGTTTCTCTGTGATTTCTGATTATCATTTATCTTGATTTTTAAACTCTTA
GGAGATCGAATTTATGTTTTTTTTAACCTGAAAGATCCAATTTTTCGTTTCTGATTAAGCCCGCCAAGTGTCTAAGAAGA
ATCCATAATTGTTGAATTGTAAAGATTGTTTCCGATTATAGCACTGAGAGACTTTATAGAAAGAGTGTGACTTTCATGTA
TGAATGATTTGGGATTGTTTGGTTTCATATTGTTGAAGGCCCCTTGTTATTGTTGATTAACCTAATGATATTGTTTTATG
TCATGAGCGGTTCCAAATAATCTATGTTTTGGATTAGTTTTGCAAGATGATGTACAAAATCTGTAATTCACTTTGCATTG
GTTCATTGGGTGATAGATTTAGCTGAATGGTGGTTGGTGGCTACATTTTAGATTGTATTTCTTTCTTGGTTAATCTTTTT
ATGTCCTTACTTGTTAGTTGGTTTCAGAGATTCTATAACTATGCTATGCCTGTCATGAAGCGTACCTAAATTTTCTTCTG
AGTGGTCAACTTTGTAGGTCAGATTTAAAAGGAAGTAAAA
>AT5G22040.1 | chr5:7298364-7301363 REVERSE LENGTH=3000
AATTGAGAGATGATTGCGGAGAATGGGATCTGATGCTTTCTTGGAAGTTTTGGAGGAGTGTCAGTTGTACGAAAGCTTTA
GCTCTGAGCTGTAATATCAACCTCACGCCTTTTTTTCTTCTTCCTCTTTCTATATTTTTAACAGTTATTAGTGATTTGTG
TTAAAAAAAAAAAAACAGTTAGTAATGATAACGGTTTTTTAATACTAAATAAACAGTTATTAGAGATTATTTGTCACTAA
CCCTCTTTTGTTTCTTTGTTAAAAACTTTAAATTATTTTTTTCAAGTTTTTGGAACCTTGTAAAATAGTCTCAGTGATCG
ATTATTGAAAGAAAAAAAATTAGAAATTTCAAGTCCGACAGGTGAAGTAAAATCCTTTGTTAAATGAATTAAGTTTAAGG
TTTATATTTTGAAAAATGTATATTGTTTAACACAATGTATATTAATTGAAGTTGGGGAGTTTTTTGTTTTCTGTTTTTTT
TTTGCTCCTAGTTCATAAGTAAACTTTTCATATTTTCATTATTTTGGATAAGAACAACGAAATGTGGCCCCAAACTCTCG
AGAAGATGTTGTCCATTACTTATTCCTCAAAATTTTGATTTTGTCTACCAAAGCTTAAACACCCATACGGCAGCATAATA
ACGAATCATGATGGTCTTCAAGACGATATTATTTTTAATAAAATGCGATCTTTAATTTCTATAAAACAAACATGTTACAC
TTAAAAGAAATGATTTATAACCAAGAAAGTGTTACCAGTAAAGACGTAGGAGCTGGTAAAAAACATCAAAGCCTAGAGAT
GAATCTTCCCACCAAAAATCTGAATTCATAAAACCTCAATAGATATCAGGTGTTGTGGGTAAATCTGAAAAACCTTAATA
AGTTTTAGGACTACTTAGCTTGTTGATACCTGAATTGTTTTTTATTTTTTCTTCTATATCATATGTACCCGTTAATTTCA
GAAATGTAAACGCATTTATAACCAAATATCCTAATTAGATGAATAATTATGAAATAAATCTATTTAAAATAATCTCTACT
TAAAAACATCGGCAATTCGGACAGCTTTGATTCTGTTTCAGCCAAGAGTCAATACAAAGGCGATGAAAAACATGTCTACA
CATATTTATACGGATAATATCATGGCCATCTTCAAATTCTTCAAGACAAATTGAACAACAAATCTCATCAAATCCTTCCT
CTTCGATACCTTTAAACTCTATTTTCTTAATATGCATCATATATTCGGTTTTGATGTCTTGTTGAGCTTCAAGTGCCGTT
AGATGTCCGGTTTCAGTGTCTTGTTGAGACGGAGGTTGTGGATGATGGTTTTGGTTAGTCTCAAGGCTTAGTTATGTAAA
AGGTTGTTTACGCATGTATCTCCAGATACTAAATAATATCCTGAAAATTAATAAACTAACATCAAAAATAATTTCATGTA
AAACCATTGGCGCAATATTACTTTTCTACCAAGGAGATTAAATTTGGAGTTGAAGTTGAAGCACTTGCTTCAATTCGTAT
CCATAATCAAACGTTCACTTAAAATTTATAATCCTTCTTTTAAAATCGTTTTTGTAAAATTTATATATTTTTTGTTTTTA
AAAATTAAAAGGTTGAAGGTTGAATCTTTATTACTACGAGATATACACATATTTTAAGATAAGTATGTCAGTTTACACTA
ATTGGGTTTAGATGTTTAATGAATAATGTAAAAAAGAAAGAAAGAAAGAAACTTTTAATCATATGAAATAACTGGAAATA
AATAGGACAAATATTGGATTTTTGGATCATAATTTGGTGAAAATGATTTAATATCCCCTTGAATTTCTGATCCTCTCAAA
TTAAGATGAACAATATTCAAAACTAGATAGTAGCACATCCATATATGTGTGTTGTAACTTGTAATGGCTTAAACGTTTTT
GTTATATGAAAAAGAAAAACTAAGAACTTCACAAATCACAAGTCTCTGTTTGTTTCTCCTACGCGTGAGCCACACGTTCT
CTAAATACCGATTAAGAGCTAGATATTCGTGTATTCGGGTTGGACTCTGGTAAAACTCGATCGCGTTCGGATCTTCGGAT
AAAAAAATTTAGGATCCAATATGGTAAATACACAAAATCGGTTTAGTTTTGGTTTGGATCTTATTCACTCGGATTTGGTT
CTGTGTTCCTCGGATCTCGGGTCTGGTTCGGTTGCGTTCTTATTTTTGGGGTCGGTATTTTCGCAGGCCTATACCGATTA
TACATGGCACAGATCCGACCCGGAGGCCCAATTAGAGACCCAAATTTCACAAAATACATCGCTTCTTCTTCCTCGGCTTT
CATCGGCCTTGTTCGTCGTCTTTTTCTTCTTCCGCTTGAGTGGCTTCGGGTACGTTGTTAAACCCTCAAATTTCATCGTT
CATCCTCTCCCACTTGTTTTCTCCTCTTTGGGTTTCTCTGTGATTTCTGATTATCATTTATCTTGATTTTTAAACTCTTA
GGAGATCGAATTTATGTTTTTTTTAACCTGAAAGATCCAATTTTTCGTTTCTGATTAAGCCCGCCAAGTGTCTAAGAAGA
ATCCATAATTGTTGAATTGTAAAGATTGTTTCCGATTATAGCACTGAGAGACTTTATAGAAAGAGTGTGACTTTCATGTA
TGAATGATTTGGGATTGTTTGGTTTCATATTGTTGAAGGCCCCTTGTTATTGTTGATTAACCTAATGATATTGTTTTATG
TCATGAGCGGTTCCAAATAATCTATGTTTTGGATTAGTTTTGCAAGATGATGTACAAAATCTGTAATTCACTTTGCATTG
GTTCATTGGGTGATAGATTTAGCTGAATGGTGGTTGGTGGCTACATTTTAGATTGTATTTCTTTCTTGGTTAATCTTTTT
ATGTCCTTACTTGTTAGTTGGTTTCAGAGATTCTATAACTATGCTATGCCTGTCATGAAGCGTACCTAAATTTTCTTCTG
AGTGGTCAACTTTGTAGGTCAGATTTAAAAGGAAGTAAAA
>AT5G22044.1 | chr5:7296989-7299988 FORWARD LENGTH=3000
TCAACAATGAATTCTAAAATGCTCTCGTCAGGATTAAAAAATGGAACCCTGATTTCATTTTCAAATTCCGGATAGTCTGA
AAAGCTTGATTTTGATCTATAAAGCCACAAAAAAAGTGGGAGTGAGTGAATCCCCTAAAACACAATATGTTCAAGTAATA
TCACATCAGTAGAACCGTGAGCTGGTGTCATAGACATTCCCACCAGGGTATGGACCCCTAGGCTCGAACCCGTGATCTCT
GTTTCCTCCCTGAAACCTAGCTCTCTCTCCGTATGCTTCAAACCGATCTGAGCCATATGATCTTGGTGGTGCATCCGCCA
CAGCCGCTGGATCTTGAGCACTGCCAATGTAGCCTTGGGGATGACCAGATGGCATTAGATTGGCCTGACCAACCACGTTT
GGATGGTATTGGTCCATCATCCCCATGGTTTGCTGCTTGAATTGTTGCTGCCTAGCTAGTGATTCTTTCCTCATGATCTC
TTCTCTCTTACCTGTGTGCCGTGCTCTAAGTGTAGCTAACTGTTCTTCGTATCTAGCGTTTATAGTGTTTATTTTCTGCA
CACAGAGTTCAGATTAACTAATTAAAACCCAAACTAGAGTGATTCAGTAGCAGAACTTTCCAATTTGTTGCTAACCTCTC
GATGTCTGGCGATCTCTGCATCCTCTGCTTCGATTTGATCTTTTGCTAGTCTTGTTATATCATCCATGAACTTCTGTTCA
AGACCTTCAAATGTCTGCACCCCACGGTTATTATCATAACCGGTTTTTGGATTTTCTTGGTGTTGTGGTTGAGCTCTTGG
ATCACTGCCTTGCTTCTCCATTCCTGATTTTGGATCTATTTGGCCACGGTAATACGTCCTCGATGAATCAACACCTTGTT
GTCCTGTGTAAACAGAACACTGGAATCAAGCGATAAAACCTAAAGCTCGAGAGACACTAGATGCAGATCTTTCCTCTAAA
GATTTCTGCAAATATCTCAACCAGAACTAATACTCCTCTCATCCCATGTAAAATGTCATTGGAACACTCACGATTTAAGG
GAAGAACTGTTGGCCATAATAAAAGACGCTAAACCCATCAGATGATGGTTGCTCTTCTGAATAATGCTAAGACACAAAGA
CCTGACTAGAAACACCAACGCATGAAGTAAAGACTAACCTTCATTGTAAACAGCAGTAGCCATTGGCCTTGACATATTAG
GGCCATCTCTTTCCCATCTCCATTGACCCTCAGCTTGTGAATCTGAATATGGCTGATCCCTCTCAGGCGTGAATGCCTCT
AATTGACCTTGAAAATCAGAATGGGGATCCTGTATCTGTCCAGCTCCATATGCACTGGCAGGTGATGAGTCCGCAAAGTT
TCCCTGTCTTCTCATTTTTACTTCCTTTTAAATCTGACCTACAAAGTTGACCACTCAGAAGAAAATTTAGGTACGCTTCA
TGACAGGCATAGCATAGTTATAGAATCTCTGAAACCAACTAACAAGTAAGGACATAAAAAGATTAACCAAGAAAGAAATA
CAATCTAAAATGTAGCCACCAACCACCATTCAGCTAAATCTATCACCCAATGAACCAATGCAAAGTGAATTACAGATTTT
GTACATCATCTTGCAAAACTAATCCAAAACATAGATTATTTGGAACCGCTCATGACATAAAACAATATCATTAGGTTAAT
CAACAATAACAAGGGGCCTTCAACAATATGAAACCAAACAATCCCAAATCATTCATACATGAAAGTCACACTCTTTCTAT
AAAGTCTCTCAGTGCTATAATCGGAAACAATCTTTACAATTCAACAATTATGGATTCTTCTTAGACACTTGGCGGGCTTA
ATCAGAAACGAAAAATTGGATCTTTCAGGTTAAAAAAAACATAAATTCGATCTCCTAAGAGTTTAAAAATCAAGATAAAT
GATAATCAGAAATCACAGAGAAACCCAAAGAGGAGAAAACAAGTGGGAGAGGATGAACGATGAAATTTGAGGGTTTAACA
ACGTACCCGAAGCCACTCAAGCGGAAGAAGAAAAAGACGACGAACAAGGCCGATGAAAGCCGAGGAAGAAGAAGCGATGT
ATTTTGTGAAATTTGGGTCTCTAATTGGGCCTCCGGGTCGGATCTGTGCCATGTATAATCGGTATAGGCCTGCGAAAATA
CCGACCCCAAAAATAAGAACGCAACCGAACCAGACCCGAGATCCGAGGAACACAGAACCAAATCCGAGTGAATAAGATCC
AAACCAAAACTAAACCGATTTTGTGTATTTACCATATTGGATCCTAAATTTTTTTATCCGAAGATCCGAACGCGATCGAG
TTTTACCAGAGTCCAACCCGAATACACGAATATCTAGCTCTTAATCGGTATTTAGAGAACGTGTGGCTCACGCGTAGGAG
AAACAAACAGAGACTTGTGATTTGTGAAGTTCTTAGTTTTTCTTTTTCATATAACAAAAACGTTTAAGCCATTACAAGTT
ACAACACACATATATGGATGTGCTACTATCTAGTTTTGAATATTGTTCATCTTAATTTGAGAGGATCAGAAATTCAAGGG
GATATTAAATCATTTTCACCAAATTATGATCCAAAAATCCAATATTTGTCCTATTTATTTCCAGTTATTTCATATGATTA
AAAGTTTCTTTCTTTCTTTCTTTTTTACATTATTCATTAAACATCTAAACCCAATTAGTGTAAACTGACATACTTATCTT
AAAATATGTGTATATCTCGTAGTAATAAAGATTCAACCTTCAACCTTTTAATTTTTAAAAACAAAAAATATATAAATTTT
ACAAAAACGATTTTAAAAGAAGGATTATAAATTTTAAGTGAACGTTTGATTATGGATACGAATTGAAGCAAGTGCTTCAA
CTTCAACTCCAAATTTAATCTCCTTGGTAGAAAAGTAATATTGCGCCAATGGTTTTACATGAAATTATTTTTGATGTTAG
TTTATTAATTTTCAGGATATTATTTAGTATCTGGAGATAC
>AT5G22050.1 | chr5:7298467-7301466 FORWARD LENGTH=3000
CTAACAAGTAAGGACATAAAAAGATTAACCAAGAAAGAAATACAATCTAAAATGTAGCCACCAACCACCATTCAGCTAAA
TCTATCACCCAATGAACCAATGCAAAGTGAATTACAGATTTTGTACATCATCTTGCAAAACTAATCCAAAACATAGATTA
TTTGGAACCGCTCATGACATAAAACAATATCATTAGGTTAATCAACAATAACAAGGGGCCTTCAACAATATGAAACCAAA
CAATCCCAAATCATTCATACATGAAAGTCACACTCTTTCTATAAAGTCTCTCAGTGCTATAATCGGAAACAATCTTTACA
ATTCAACAATTATGGATTCTTCTTAGACACTTGGCGGGCTTAATCAGAAACGAAAAATTGGATCTTTCAGGTTAAAAAAA
ACATAAATTCGATCTCCTAAGAGTTTAAAAATCAAGATAAATGATAATCAGAAATCACAGAGAAACCCAAAGAGGAGAAA
ACAAGTGGGAGAGGATGAACGATGAAATTTGAGGGTTTAACAACGTACCCGAAGCCACTCAAGCGGAAGAAGAAAAAGAC
GACGAACAAGGCCGATGAAAGCCGAGGAAGAAGAAGCGATGTATTTTGTGAAATTTGGGTCTCTAATTGGGCCTCCGGGT
CGGATCTGTGCCATGTATAATCGGTATAGGCCTGCGAAAATACCGACCCCAAAAATAAGAACGCAACCGAACCAGACCCG
AGATCCGAGGAACACAGAACCAAATCCGAGTGAATAAGATCCAAACCAAAACTAAACCGATTTTGTGTATTTACCATATT
GGATCCTAAATTTTTTTATCCGAAGATCCGAACGCGATCGAGTTTTACCAGAGTCCAACCCGAATACACGAATATCTAGC
TCTTAATCGGTATTTAGAGAACGTGTGGCTCACGCGTAGGAGAAACAAACAGAGACTTGTGATTTGTGAAGTTCTTAGTT
TTTCTTTTTCATATAACAAAAACGTTTAAGCCATTACAAGTTACAACACACATATATGGATGTGCTACTATCTAGTTTTG
AATATTGTTCATCTTAATTTGAGAGGATCAGAAATTCAAGGGGATATTAAATCATTTTCACCAAATTATGATCCAAAAAT
CCAATATTTGTCCTATTTATTTCCAGTTATTTCATATGATTAAAAGTTTCTTTCTTTCTTTCTTTTTTACATTATTCATT
AAACATCTAAACCCAATTAGTGTAAACTGACATACTTATCTTAAAATATGTGTATATCTCGTAGTAATAAAGATTCAACC
TTCAACCTTTTAATTTTTAAAAACAAAAAATATATAAATTTTACAAAAACGATTTTAAAAGAAGGATTATAAATTTTAAG
TGAACGTTTGATTATGGATACGAATTGAAGCAAGTGCTTCAACTTCAACTCCAAATTTAATCTCCTTGGTAGAAAAGTAA
TATTGCGCCAATGGTTTTACATGAAATTATTTTTGATGTTAGTTTATTAATTTTCAGGATATTATTTAGTATCTGGAGAT
ACATGCGTAAACAACCTTTTACATAACTAAGCCTTGAGACTAACCAAAACCATCATCCACAACCTCCGTCTCAACAAGAC
ACTGAAACCGGACATCTAACGGCACTTGAAGCTCAACAAGACATCAAAACCGAATATATGATGCATATTAAGAAAATAGA
GTTTAAAGGTATCGAAGAGGAAGGATTTGATGAGATTTGTTGTTCAATTTGTCTTGAAGAATTTGAAGATGGCCATGATA
TTATCCGTATAAATATGTGTAGACATGTTTTTCATCGCCTTTGTATTGACTCTTGGCTGAAACAGAATCAAAGCTGTCCG
AATTGCCGATGTTTTTAAGTAGAGATTATTTTAAATAGATTTATTTCATAATTATTCATCTAATTAGGATATTTGGTTAT
AAATGCGTTTACATTTCTGAAATTAACGGGTACATATGATATAGAAGAAAAAATAAAAAACAATTCAGGTATCAACAAGC
TAAGTAGTCCTAAAACTTATTAAGGTTTTTCAGATTTACCCACAACACCTGATATCTATTGAGGTTTTATGAATTCAGAT
TTTTGGTGGGAAGATTCATCTCTAGGCTTTGATGTTTTTTACCAGCTCCTACGTCTTTACTGGTAACACTTTCTTGGTTA
TAAATCATTTCTTTTAAGTGTAACATGTTTGTTTTATAGAAATTAAAGATCGCATTTTATTAAAAATAATATCGTCTTGA
AGACCATCATGATTCGTTATTATGCTGCCGTATGGGTGTTTAAGCTTTGGTAGACAAAATCAAAATTTTGAGGAATAAGT
AATGGACAACATCTTCTCGAGAGTTTGGGGCCACATTTCGTTGTTCTTATCCAAAATAATGAAAATATGAAAAGTTTACT
TATGAACTAGGAGCAAAAAAAAAACAGAAAACAAAAAACTCCCCAACTTCAATTAATATACATTGTGTTAAACAATATAC
ATTTTTCAAAATATAAACCTTAAACTTAATTCATTTAACAAAGGATTTTACTTCACCTGTCGGACTTGAAATTTCTAATT
TTTTTTCTTTCAATAATCGATCACTGAGACTATTTTACAAGGTTCCAAAAACTTGAAAAAAATAATTTAAAGTTTTTAAC
AAAGAAACAAAAGAGGGTTAGTGACAAATAATCTCTAATAACTGTTTATTTAGTATTAAAAAACCGTTATCATTACTAAC
TGTTTTTTTTTTTTTAACACAAATCACTAATAACTGTTAAAAATATAGAAAGAGGAAGAAGAAAAAAAGGCGTGAGGTTG
ATATTACAGCTCAGAGCTAAAGCTTTCGTACAACTGACACTCCTCCAAAACTTCCAAGAAAGCATCAGATCCCATTCTCC
GCAATCATCTCTCAATTTTCAAAAAAAGCAGATTAAAACAGAGATTAGCGAGTGAGAGAGAGAGACAAAGATATAGAGCT
TCTCGTGAAGCAACAGTGAAGAAAAGGAAAGTGAATCGCC
>AT5G22050.2 | chr5:7298467-7301466 FORWARD LENGTH=3000
CTAACAAGTAAGGACATAAAAAGATTAACCAAGAAAGAAATACAATCTAAAATGTAGCCACCAACCACCATTCAGCTAAA
TCTATCACCCAATGAACCAATGCAAAGTGAATTACAGATTTTGTACATCATCTTGCAAAACTAATCCAAAACATAGATTA
TTTGGAACCGCTCATGACATAAAACAATATCATTAGGTTAATCAACAATAACAAGGGGCCTTCAACAATATGAAACCAAA
CAATCCCAAATCATTCATACATGAAAGTCACACTCTTTCTATAAAGTCTCTCAGTGCTATAATCGGAAACAATCTTTACA
ATTCAACAATTATGGATTCTTCTTAGACACTTGGCGGGCTTAATCAGAAACGAAAAATTGGATCTTTCAGGTTAAAAAAA
ACATAAATTCGATCTCCTAAGAGTTTAAAAATCAAGATAAATGATAATCAGAAATCACAGAGAAACCCAAAGAGGAGAAA
ACAAGTGGGAGAGGATGAACGATGAAATTTGAGGGTTTAACAACGTACCCGAAGCCACTCAAGCGGAAGAAGAAAAAGAC
GACGAACAAGGCCGATGAAAGCCGAGGAAGAAGAAGCGATGTATTTTGTGAAATTTGGGTCTCTAATTGGGCCTCCGGGT
CGGATCTGTGCCATGTATAATCGGTATAGGCCTGCGAAAATACCGACCCCAAAAATAAGAACGCAACCGAACCAGACCCG
AGATCCGAGGAACACAGAACCAAATCCGAGTGAATAAGATCCAAACCAAAACTAAACCGATTTTGTGTATTTACCATATT
GGATCCTAAATTTTTTTATCCGAAGATCCGAACGCGATCGAGTTTTACCAGAGTCCAACCCGAATACACGAATATCTAGC
TCTTAATCGGTATTTAGAGAACGTGTGGCTCACGCGTAGGAGAAACAAACAGAGACTTGTGATTTGTGAAGTTCTTAGTT
TTTCTTTTTCATATAACAAAAACGTTTAAGCCATTACAAGTTACAACACACATATATGGATGTGCTACTATCTAGTTTTG
AATATTGTTCATCTTAATTTGAGAGGATCAGAAATTCAAGGGGATATTAAATCATTTTCACCAAATTATGATCCAAAAAT
CCAATATTTGTCCTATTTATTTCCAGTTATTTCATATGATTAAAAGTTTCTTTCTTTCTTTCTTTTTTACATTATTCATT
AAACATCTAAACCCAATTAGTGTAAACTGACATACTTATCTTAAAATATGTGTATATCTCGTAGTAATAAAGATTCAACC
TTCAACCTTTTAATTTTTAAAAACAAAAAATATATAAATTTTACAAAAACGATTTTAAAAGAAGGATTATAAATTTTAAG
TGAACGTTTGATTATGGATACGAATTGAAGCAAGTGCTTCAACTTCAACTCCAAATTTAATCTCCTTGGTAGAAAAGTAA
TATTGCGCCAATGGTTTTACATGAAATTATTTTTGATGTTAGTTTATTAATTTTCAGGATATTATTTAGTATCTGGAGAT
ACATGCGTAAACAACCTTTTACATAACTAAGCCTTGAGACTAACCAAAACCATCATCCACAACCTCCGTCTCAACAAGAC
ACTGAAACCGGACATCTAACGGCACTTGAAGCTCAACAAGACATCAAAACCGAATATATGATGCATATTAAGAAAATAGA
GTTTAAAGGTATCGAAGAGGAAGGATTTGATGAGATTTGTTGTTCAATTTGTCTTGAAGAATTTGAAGATGGCCATGATA
TTATCCGTATAAATATGTGTAGACATGTTTTTCATCGCCTTTGTATTGACTCTTGGCTGAAACAGAATCAAAGCTGTCCG
AATTGCCGATGTTTTTAAGTAGAGATTATTTTAAATAGATTTATTTCATAATTATTCATCTAATTAGGATATTTGGTTAT
AAATGCGTTTACATTTCTGAAATTAACGGGTACATATGATATAGAAGAAAAAATAAAAAACAATTCAGGTATCAACAAGC
TAAGTAGTCCTAAAACTTATTAAGGTTTTTCAGATTTACCCACAACACCTGATATCTATTGAGGTTTTATGAATTCAGAT
TTTTGGTGGGAAGATTCATCTCTAGGCTTTGATGTTTTTTACCAGCTCCTACGTCTTTACTGGTAACACTTTCTTGGTTA
TAAATCATTTCTTTTAAGTGTAACATGTTTGTTTTATAGAAATTAAAGATCGCATTTTATTAAAAATAATATCGTCTTGA
AGACCATCATGATTCGTTATTATGCTGCCGTATGGGTGTTTAAGCTTTGGTAGACAAAATCAAAATTTTGAGGAATAAGT
AATGGACAACATCTTCTCGAGAGTTTGGGGCCACATTTCGTTGTTCTTATCCAAAATAATGAAAATATGAAAAGTTTACT
TATGAACTAGGAGCAAAAAAAAAACAGAAAACAAAAAACTCCCCAACTTCAATTAATATACATTGTGTTAAACAATATAC
ATTTTTCAAAATATAAACCTTAAACTTAATTCATTTAACAAAGGATTTTACTTCACCTGTCGGACTTGAAATTTCTAATT
TTTTTTCTTTCAATAATCGATCACTGAGACTATTTTACAAGGTTCCAAAAACTTGAAAAAAATAATTTAAAGTTTTTAAC
AAAGAAACAAAAGAGGGTTAGTGACAAATAATCTCTAATAACTGTTTATTTAGTATTAAAAAACCGTTATCATTACTAAC
TGTTTTTTTTTTTTTAACACAAATCACTAATAACTGTTAAAAATATAGAAAGAGGAAGAAGAAAAAAAGGCGTGAGGTTG
ATATTACAGCTCAGAGCTAAAGCTTTCGTACAACTGACACTCCTCCAAAACTTCCAAGAAAGCATCAGATCCCATTCTCC
GCAATCATCTCTCAATTTTCAAAAAAAGCAGATTAAAACAGAGATTAGCGAGTGAGAGAGAGAGACAAAGATATAGAGCT
TCTCGTGAAGCAACAGTGAAGAAAAGGAAAGTGAATCGCC
>AT5G22060.1 | chr5:7305669-7308668 REVERSE LENGTH=3000
AGTCGGAGAAGCTCTTGCGGTGCGTTTCGCGTTTGCAATGAAGGCATTCTCAAACACAGAGCCATTCCCAGGTCTTGTGA
CATTGACAAAAGGATCTGCGTGGACATAGACGTTGTAGAGAGATTTCGAATGACCAGAGAAGAATCGATCCCAGATTGGC
GCGAAATGGAGATCGGAGTTGGTGAGGAATAGAAAAGCAATCTTGAGCTTAGGGTTAGGGTTTCCAGATGAGAGATGAGA
AAGAGAGGTTGATCCAGCAGCGGCGATGAATAAACTCCGGTCATCAATCTCATCGGAGATTGGGATTAAAGATTCACCAG
GAGGAGAAGGAAACACATGTGGCGCTACAAAGAAGAAAACAAATGGGAGACATAGGAGAAGAGAGAAGAAGAGAACAAAC
TGATTCGAGAACATTTGGAAAAGGAAAACAAAAATCGGAAACCCTAGAAATTTTTGACTTCCCCAGAAACTGGAAAAAAA
TCTACCGGAATGTGATTGAATCTCCCATGGATTAGCAGATTCTGAAGATAAAGCGTTGTCTCGATTTCACATTACTGGAG
CTATGAGAAATAGATTCTCATAGCTTTTTTCCGACGATAATACGTCGACGAACCTCTCTCAAAGACTGAACGAAATCGAT
GAAGAAATATAGAAAGAAACTCCTGAAAAACGAAGGTTATCTATCTCCAGAAATTTGGGGGAAAATCAGCAAAGATTGAA
AATTTATGGGGGAATTTAATGAGAATTTAGAAATATCTTTCAGATCTCAGATTGTAAAAAAAAAAAAAAATTCAATCACA
GTCAGTGATGATGAGAGATTAAGATGACGGAGTATTGTTTTTAATCAATCTGTGATTGACGCGCCACTTTGGCCGTAGGG
GTATTTACGTCAATTTACAAAACCGACAAGCGTTATAATACCTGACGTCGTCAAGTTTATTATAGTAACTGTTTTGTTTA
TCGGAACGAGACGGATGAGTTAACGGCGTTGCGCTGTGTTTACCGTCGTTGATAACGGCGATGATACGTCGGTCGATAAT
GATGTGTGAGTGCTATTTTTTATTCATTTGATTTTTATGTTTTTTAGTAATAAACGTGAGGATTTTTGTAATAAATTAGA
CATTGAATGTTGTATCTAATTCGGTAGGTCCAACTGATTTGGTAACTGGTAATGCACTATTTTGCTCGGATGGATGTTTT
ATTTCTTTTTAAGGACACGTATTAGATTAGATGTATAAGCTTATGCTTTTATACTCATGAGTCATGACTCTTTACAACAG
AAATACTATGGTTCAATTTTCTTTGGAAGGAGATTAAACCCGCTTTTTATCCCCAGTCCATATGATTACAAATTATAATC
CAAAATTTTCTGATTTTCGGTTTATGAAGGAAAAAATAAAATTACAATAGGGTATTAATCTGAGAATTACGCATAAAGTG
CATAATGCTAATCGTAATTTGAATGGAGTCAATACTTCGTGGTAGGCGTCGTGGATGGTAAATTTTTTAAAACGATGTGA
TATATATTCAAATAAAGCCTCATAATGCTTAAAAAGACAAAATAATAACATTGGAGAATAGCCTTTTAGTATTATTTTTT
TAATAGAATAAGTGTATATAATAATTTATATTGAATGTGTGAGTAATATACAGCCCAATGCAATCATTTTATAATCCCCA
TGATACAAAAGAAAGAAAGGAGAATTGATATAGATACGGTATACCAAAATAGATGCATTGATTTGAAGTCAACCAAAGCA
TATTACATGGAACATAGTCGAAACCAAGTCAAATTAAAGGCTGGATCCAGGAACCTAGAGGCAAAATCTACAACGAGTGC
TTGTTGTTTTTTGTATATGTACTTTTTTTTTACTTTGTTAAAAGTCTTTTTATACGTACTTACGAAGTTGTATTAGCTAT
CATAAGCATTGGTCGTACATATCGTACGCGACACATGACGCACTTTGGTAAAGGAGAATGAATAAGTACCCCATGTGAAT
AATGTTTGAAGCACTTTTAGTAAACGGGTTAATATCTTACTCAGGCCCATGATTAATGATTTGTGTAATCATTTTGTTTT
GAGATATTGCATTACTCATGCATTTATAAAATGATTTAGATCACTTGAAGTACTTGACAAAATTTGTCAATTGGATTCTC
TATGTTGATCGGGTATAACATTTTTCAGTCAGGACTAAATTGCATTCAATAAATTATATTTCATCTATTCCTTGACAATT
GATTTTCTAAAAAAATATACATATTAAAAGTTGATTATAAATATATTATTTTTGATGATTAATAATTTTCTACTATTCTA
AACTAATATTATTTAATTATTATTTTTAAAATTTAAAATTTATCAATAATAACTAATAAATATTACATAGAAAATCGAAA
AATTAATTTTTAATCAATAAATAACAGAAATAACTTGATTATATGCCTGTCTATAATATTTTTTTGTTTGCAGTTAGATT
ATATATGTTGATATAATACTCTAAAGTCTGTATTTAAAAAGAGATAAAATTATTGTATATTAATTATATTTGGATTCTGA
TTGATAAAAGAAAAACCTTAATATTTTGTTAACTGAAAAGAAGAGACCTTTAATATGTTATATGTCAAACAACAATAGAT
GAATATATGAACTTCTTAATGTAAATTTCAAAGTAATCTCCTTTTCTTACAATTTTTAAATTAAAATTTCCATAATTCCA
TATTTTTAGTCTTTTTTTTTTCCGTCTATATTTTTAGTCTATCATAGAAGAAATTTCCTATTTCTTTCTCAATAAAAACA
AAATTGAGAAAAGGAAAAGGGCAAAAAGAAAAAGATATAAAAAGTTCTAGAGTGTTCCGCTTCACAAGACCTTGAACAGA
AGCAAAGTCTTCAAAACCAAACAAGTTAGCAGCCACAACATTCTCCTTCTCCTTCTCCTCGTGAAGACTTTTCTCTCTGT
TTATTTTTTTTAGGGTTTTCGTAAGAACAGAGCAAAAAAC
>AT5G22070.1 | chr5:7305255-7308254 FORWARD LENGTH=3000
GTCTCAAAAGTTCCAAAAGAAGAAATTTGGCTATCTGAATATTCGTAATCCCAACAACAAACAATCTAACAACTTTTAAC
TATCACAAGACAAAAACAACCATCAATAGTTGACCTAAAACTCGCAGATTTCAGATCGAATCGAACATTCGTAATACTAA
TACGAAGATCTAAGCCTATATCAATCGGAGAATTCAAATCAAACTACTAGATTAACGAATTGAATTTACAGAGAATCTAA
GCGAGAATCGAAAAGAGAAACCTTTTCGGGATCACCACCCTTATCAGGATGGTTTTTGATAGCGGCTTTCTTATAAGCTT
TCTTGAGATCTTCTGGTGCTGCGGTCTTAGGAACACCAAGGATCTCGTAGAACTTTGTGTTATCGCTCTTCCTTGAAGGT
CCTCTTCCAAACATGTTTTTTGCTCTGTTCTTACGAAAACCCTAAAAAAAATAAACAGAGAGAAAAGTCTTCACGAGGAG
AAGGAGAAGGAGAATGTTGTGGCTGCTAACTTGTTTGGTTTTGAAGACTTTGCTTCTGTTCAAGGTCTTGTGAAGCGGAA
CACTCTAGAACTTTTTATATCTTTTTCTTTTTGCCCTTTTCCTTTTCTCAATTTTGTTTTTATTGAGAAAGAAATAGGAA
ATTTCTTCTATGATAGACTAAAAATATAGACGGAAAAAAAAAAGACTAAAAATATGGAATTATGGAAATTTTAATTTAAA
AATTGTAAGAAAAGGAGATTACTTTGAAATTTACATTAAGAAGTTCATATATTCATCTATTGTTGTTTGACATATAACAT
ATTAAAGGTCTCTTCTTTTCAGTTAACAAAATATTAAGGTTTTTCTTTTATCAATCAGAATCCAAATATAATTAATATAC
AATAATTTTATCTCTTTTTAAATACAGACTTTAGAGTATTATATCAACATATATAATCTAACTGCAAACAAAAAAATATT
ATAGACAGGCATATAATCAAGTTATTTCTGTTATTTATTGATTAAAAATTAATTTTTCGATTTTCTATGTAATATTTATT
AGTTATTATTGATAAATTTTAAATTTTAAAAATAATAATTAAATAATATTAGTTTAGAATAGTAGAAAATTATTAATCAT
CAAAAATAATATATTTATAATCAACTTTTAATATGTATATTTTTTTAGAAAATCAATTGTCAAGGAATAGATGAAATATA
ATTTATTGAATGCAATTTAGTCCTGACTGAAAAATGTTATACCCGATCAACATAGAGAATCCAATTGACAAATTTTGTCA
AGTACTTCAAGTGATCTAAATCATTTTATAAATGCATGAGTAATGCAATATCTCAAAACAAAATGATTACACAAATCATT
AATCATGGGCCTGAGTAAGATATTAACCCGTTTACTAAAAGTGCTTCAAACATTATTCACATGGGGTACTTATTCATTCT
CCTTTACCAAAGTGCGTCATGTGTCGCGTACGATATGTACGACCAATGCTTATGATAGCTAATACAACTTCGTAAGTACG
TATAAAAAGACTTTTAACAAAGTAAAAAAAAAGTACATATACAAAAAACAACAAGCACTCGTTGTAGATTTTGCCTCTAG
GTTCCTGGATCCAGCCTTTAATTTGACTTGGTTTCGACTATGTTCCATGTAATATGCTTTGGTTGACTTCAAATCAATGC
ATCTATTTTGGTATACCGTATCTATATCAATTCTCCTTTCTTTCTTTTGTATCATGGGGATTATAAAATGATTGCATTGG
GCTGTATATTACTCACACATTCAATATAAATTATTATATACACTTATTCTATTAAAAAAATAATACTAAAAGGCTATTCT
CCAATGTTATTATTTTGTCTTTTTAAGCATTATGAGGCTTTATTTGAATATATATCACATCGTTTTAAAAAATTTACCAT
CCACGACGCCTACCACGAAGTATTGACTCCATTCAAATTACGATTAGCATTATGCACTTTATGCGTAATTCTCAGATTAA
TACCCTATTGTAATTTTATTTTTTCCTTCATAAACCGAAAATCAGAAAATTTTGGATTATAATTTGTAATCATATGGACT
GGGGATAAAAAGCGGGTTTAATCTCCTTCCAAAGAAAATTGAACCATAGTATTTCTGTTGTAAAGAGTCATGACTCATGA
GTATAAAAGCATAAGCTTATACATCTAATCTAATACGTGTCCTTAAAAAGAAATAAAACATCCATCCGAGCAAAATAGTG
CATTACCAGTTACCAAATCAGTTGGACCTACCGAATTAGATACAACATTCAATGTCTAATTTATTACAAAAATCCTCACG
TTTATTACTAAAAAACATAAAAATCAAATGAATAAAAAATAGCACTCACACATCATTATCGACCGACGTATCATCGCCGT
TATCAACGACGGTAAACACAGCGCAACGCCGTTAACTCATCCGTCTCGTTCCGATAAACAAAACAGTTACTATAATAAAC
TTGACGACGTCAGGTATTATAACGCTTGTCGGTTTTGTAAATTGACGTAAATACCCCTACGGCCAAAGTGGCGCGTCAAT
CACAGATTGATTAAAAACAATACTCCGTCATCTTAATCTCTCATCATCACTGACTGTGATTGAATTTTTTTTTTTTTTTA
CAATCTGAGATCTGAAAGATATTTCTAAATTCTCATTAAATTCCCCCATAAATTTTCAATCTTTGCTGATTTTCCCCCAA
ATTTCTGGAGATAGATAACCTTCGTTTTTCAGGAGTTTCTTTCTATATTTCTTCATCGATTTCGTTCAGTCTTTGAGAGA
GGTTCGTCGACGTATTATCGTCGGAAAAAAGCTATGAGAATCTATTTCTCATAGCTCCAGTAATGTGAAATCGAGACAAC
GCTTTATCTTCAGAATCTGCTAATCCATGGGAGATTCAATCACATTCCGGTAGATTTTTTTCCAGTTTCTGGGGAAGTCA
AAAATTTCTAGGGTTTCCGATTTTTGTTTTCCTTTTCCAA
>AT5G22080.1 | chr5:7313541-7316540 REVERSE LENGTH=3000
ATGTTACATCTCTAGAAAACGATCACAATCCAATTAATAACAAGAGATAATCATTCATTTGTTTGCTAACACTTTGATTG
TTATAAATTGTGCAGAAAAGCGAGGGAATAGTGTTGTTGAGAGGTTTGTGATTTCCTTTTGAAAAAATGATGGCTTGTGG
CTTAAGCAAGAGCCTTGGCTTGTCTTCCTCCTTGAAGAAGCAACAAGGCATAGTGAGTATCCTTGGTGGCATTTCGTCGA
ACACTTCATCTGCACCTTCACTTAGGCGAACTTTCTCCGCCGATTTGTCCTCCAAGACTTGGGTTTCCCAAAATGGGTTT
TCTCCTATGAAGAGAATCTCTTCCTCTGAGAAGCTTCGTCCTGACGAAGAAGAAGCAGAGGAAGAATCAAGATCCGGAGT
CGATATCTGGGCACAGATTCAACAAGACAAGAACGATAAGAAGAAAGAGGAAGAGATCGAGCCGGGTCAATCCGATGTAT
GGAGCTCGATTTTGTCTGAGAAGAAGAAGACTGAATCGAGCAAGGACACTGTTCCTCCACCGTATGTTCATCCATTGATG
AAACGTGCGAGTTCCTTGAGTGAGAAAAGCCTCGAGATTTGTACTGAGAGTCTCGGATCCGAGACTGGTTGCGATGGTTT
CTCTTCGCATGCATCGTCGGAGACTGGAGATGCTGAGATCGAGATTCATGATGAGACCAATCTCGTTGTTAACGTGACGG
AGACGAAGGTTGAAGAAATAACAGAGACTGAGATTGTGGTTGAGCAAGAATCATCAATCATTGTTCCGAATCACATAATC
GAGCTGCCTCCAGGATCGTTTCCTCCTCCGATTCGTTCTCTCTCGAGCCAATCTGGTTCGTCTCTGCACATGAAAACTCG
CCGTGACAATGGCCGATTGGTTCTTGAAGCTGTCTCTATGCCGTCGCACAACAACTTCTCCGCTAAGCGCCAAGACGGAC
GCCTCCTCCTTACTTTTGCTGAAATCAGCAACGAACCCAACTACGACAAAGAAGACGAGATTGATTCGGAGGTTCAGTGG
TTCGACGAGGAGGAAGAAGAAGAAGAGGAGGAGGAGGATGAAGAAGAAGAGGCACCAGACGAGTTTGCCTACAAGCCCAA
TGGGCTTCTCTATAAGATGGCACAAAAGCCCATTCCTATAACTGTTCATAGGTTGGCCCATAAACCAATTGGTGTACCAA
AGAGAAACTCTCGATGGCCTATGGCTGATGAATTCGACACCAAATCCGATCTGTCGACTCCGGTGGTTCACTCTCTGCCG
CCGAGGCCAAGGGTGGCTCAGCTTGCTCGATCAACAAAACCACCGTCCACGGTGGACGACACCGTTGGGGCCGCTTGCTT
CAACACATGTGACTACTCTTGGAAGTCCACTAACACTGAATCATTTGGCCCAAACACAAAAACCCAATTTCAAGCCCAAA
ACTTTGTCAACAAATCAATGGGTGACGGTTGGATAAATGGTTGCAAGGACCGAAGGAGGTCTCTCTTGTCCGTTGAGCCT
TTCTGCATTGCCACATAAGAAGACCCTTAAGACCAAAAAGGGGTAATTTACAAAGAAGCATAAATTAAGCTTATGATATT
ATCTATATATGTGTATATGTAGTCGAGTATGTGTTTTACTCGAATATATATGCATATTAACCCAATAATTGTTGTTGAAT
CATGGTTTTTTCTACCTTATTTTTTTCCTCTATATGTTTTACCACTTAATACCTTGTTGGTTTGTGGGTAAAAAGAAAGA
TAATTATAAAAAGAAAATAAAGAATCAAGAGTAGGAGAGGGAAGAAAGTTGAGGAGTGAAAATTAGAAGTATAATTTATT
GTTTTTAATGAGGTTTTTTACCTTGTTGGAGTAAGAAATATTTAATGATGAATGCTGTGTGTTGTACAAATATTTGTTGT
TCCATATTGTTCGCAAATTAAAGATAAGAACCCGTTTTATTCAAATTTTTCACAACATTATATTAAAGTATGAGCACATA
AGATAATAAGGTAAATGTTTGAGCTTTTAAAAAAAGATAAGGAAAAAAACATCAGTTATCTCTTTGGAGATTGAAAATTG
AAAACTAAAATTTGTAAGGAGAAGAAGTTCATGAGTGGAATATCCAACGGGTCATGAATTCGAAGCAATATCTACCGGTT
CACAAGCAAATACACAACAATATAGTCTCATTTCATATGCATTACGATAATGTGAACCCCCGGAAAAGAAAGTTTATATT
TTGACCGTGTGGTGACTAAAACATGAGATTTCACATATTTTTCTGTTAGGAATTGGGATGGTAAGAGCTGTGTGACAATT
GAGGTATATGAGATGATCCAATATTTCTCAATTTGTCTAAACAAAAATATTATTTTGTAAAACTATGACTATGGTAATAG
ACATGGATATTTAGGTCTATATATGAATTTTTTTCTTAAAAAGATACACATATCATTTTCACAAGAATTTTATAATGGTG
TATTCCAATGTAGTAAGAAAATATTTAACAAATGATAGATTTTTTTCTAGTTCTACTATTCAACGTAAAAGAGAGAGTTT
TCAAATAAAATTTAAGAACTAAGTATTAGTATAGGGGCCATAGTGGTTCACAAGTTGGTTTCATTGTATCCCTAGCCAAG
CCAAAGAAAATAGACAAGTTGGTTTTTGTAGTATTTATTTTACTCTAATGATGTTTTAATTAACTTTTAACATAATTTAA
GTTGTAAGAAATTCTTTAATCCTTCTATATTTTTCTCTGCCAAAATGCTTCAAGATATCCAATTACATTCTCTACCTCTC
CCTAAATCCGAATCCATTTGTTCGGCCCAAAAGGCCTAACCCGAAAGACTCAAATCCAGACCCACAATTAAACCCGCCCA
AGAACCCGACCTCAATTAGAAAATCGACATTTTTGTTTCTTCTCTCCGTTCTCTACTCTTGTCGTCGTTGGAAGAAGAGG
AAGAGAGAGGACAAGAGAATCATAAGAAGAAGACATAGTC
>AT5G22080.2 | chr5:7313541-7316540 REVERSE LENGTH=3000
ATGTTACATCTCTAGAAAACGATCACAATCCAATTAATAACAAGAGATAATCATTCATTTGTTTGCTAACACTTTGATTG
TTATAAATTGTGCAGAAAAGCGAGGGAATAGTGTTGTTGAGAGGTTTGTGATTTCCTTTTGAAAAAATGATGGCTTGTGG
CTTAAGCAAGAGCCTTGGCTTGTCTTCCTCCTTGAAGAAGCAACAAGGCATAGTGAGTATCCTTGGTGGCATTTCGTCGA
ACACTTCATCTGCACCTTCACTTAGGCGAACTTTCTCCGCCGATTTGTCCTCCAAGACTTGGGTTTCCCAAAATGGGTTT
TCTCCTATGAAGAGAATCTCTTCCTCTGAGAAGCTTCGTCCTGACGAAGAAGAAGCAGAGGAAGAATCAAGATCCGGAGT
CGATATCTGGGCACAGATTCAACAAGACAAGAACGATAAGAAGAAAGAGGAAGAGATCGAGCCGGGTCAATCCGATGTAT
GGAGCTCGATTTTGTCTGAGAAGAAGAAGACTGAATCGAGCAAGGACACTGTTCCTCCACCGTATGTTCATCCATTGATG
AAACGTGCGAGTTCCTTGAGTGAGAAAAGCCTCGAGATTTGTACTGAGAGTCTCGGATCCGAGACTGGTTGCGATGGTTT
CTCTTCGCATGCATCGTCGGAGACTGGAGATGCTGAGATCGAGATTCATGATGAGACCAATCTCGTTGTTAACGTGACGG
AGACGAAGGTTGAAGAAATAACAGAGACTGAGATTGTGGTTGAGCAAGAATCATCAATCATTGTTCCGAATCACATAATC
GAGCTGCCTCCAGGATCGTTTCCTCCTCCGATTCGTTCTCTCTCGAGCCAATCTGGTTCGTCTCTGCACATGAAAACTCG
CCGTGACAATGGCCGATTGGTTCTTGAAGCTGTCTCTATGCCGTCGCACAACAACTTCTCCGCTAAGCGCCAAGACGGAC
GCCTCCTCCTTACTTTTGCTGAAATCAGCAACGAACCCAACTACGACAAAGAAGACGAGATTGATTCGGAGGTTCAGTGG
TTCGACGAGGAGGAAGAAGAAGAAGAGGAGGAGGAGGATGAAGAAGAAGAGGCACCAGACGAGTTTGCCTACAAGCCCAA
TGGGCTTCTCTATAAGATGGCACAAAAGCCCATTCCTATAACTGTTCATAGGTTGGCCCATAAACCAATTGGTGTACCAA
AGAGAAACTCTCGATGGCCTATGGCTGATGAATTCGACACCAAATCCGATCTGTCGACTCCGGTGGTTCACTCTCTGCCG
CCGAGGCCAAGGGTGGCTCAGCTTGCTCGATCAACAAAACCACCGTCCACGGTGGACGACACCGTTGGGGCCGCTTGCTT
CAACACATGTGACTACTCTTGGAAGTCCACTAACACTGAATCATTTGGCCCAAACACAAAAACCCAATTTCAAGCCCAAA
ACTTTGTCAACAAATCAATGGGTGACGGTTGGATAAATGGTTGCAAGGACCGAAGGAGGTCTCTCTTGTCCGTTGAGCCT
TTCTGCATTGCCACATAAGAAGACCCTTAAGACCAAAAAGGGGTAATTTACAAAGAAGCATAAATTAAGCTTATGATATT
ATCTATATATGTGTATATGTAGTCGAGTATGTGTTTTACTCGAATATATATGCATATTAACCCAATAATTGTTGTTGAAT
CATGGTTTTTTCTACCTTATTTTTTTCCTCTATATGTTTTACCACTTAATACCTTGTTGGTTTGTGGGTAAAAAGAAAGA
TAATTATAAAAAGAAAATAAAGAATCAAGAGTAGGAGAGGGAAGAAAGTTGAGGAGTGAAAATTAGAAGTATAATTTATT
GTTTTTAATGAGGTTTTTTACCTTGTTGGAGTAAGAAATATTTAATGATGAATGCTGTGTGTTGTACAAATATTTGTTGT
TCCATATTGTTCGCAAATTAAAGATAAGAACCCGTTTTATTCAAATTTTTCACAACATTATATTAAAGTATGAGCACATA
AGATAATAAGGTAAATGTTTGAGCTTTTAAAAAAAGATAAGGAAAAAAACATCAGTTATCTCTTTGGAGATTGAAAATTG
AAAACTAAAATTTGTAAGGAGAAGAAGTTCATGAGTGGAATATCCAACGGGTCATGAATTCGAAGCAATATCTACCGGTT
CACAAGCAAATACACAACAATATAGTCTCATTTCATATGCATTACGATAATGTGAACCCCCGGAAAAGAAAGTTTATATT
TTGACCGTGTGGTGACTAAAACATGAGATTTCACATATTTTTCTGTTAGGAATTGGGATGGTAAGAGCTGTGTGACAATT
GAGGTATATGAGATGATCCAATATTTCTCAATTTGTCTAAACAAAAATATTATTTTGTAAAACTATGACTATGGTAATAG
ACATGGATATTTAGGTCTATATATGAATTTTTTTCTTAAAAAGATACACATATCATTTTCACAAGAATTTTATAATGGTG
TATTCCAATGTAGTAAGAAAATATTTAACAAATGATAGATTTTTTTCTAGTTCTACTATTCAACGTAAAAGAGAGAGTTT
TCAAATAAAATTTAAGAACTAAGTATTAGTATAGGGGCCATAGTGGTTCACAAGTTGGTTTCATTGTATCCCTAGCCAAG
CCAAAGAAAATAGACAAGTTGGTTTTTGTAGTATTTATTTTACTCTAATGATGTTTTAATTAACTTTTAACATAATTTAA
GTTGTAAGAAATTCTTTAATCCTTCTATATTTTTCTCTGCCAAAATGCTTCAAGATATCCAATTACATTCTCTACCTCTC
CCTAAATCCGAATCCATTTGTTCGGCCCAAAAGGCCTAACCCGAAAGACTCAAATCCAGACCCACAATTAAACCCGCCCA
AGAACCCGACCTCAATTAGAAAATCGACATTTTTGTTTCTTCTCTCCGTTCTCTACTCTTGTCGTCGTTGGAAGAAGAGG
AAGAGAGAGGACAAGAGAATCATAAGAAGAAGACATAGTC
>AT5G22090.1 | chr5:7316395-7319394 REVERSE LENGTH=3000
TAGGACCGATAAATTCTAAACTTTCTTACAAAAAATTACCAGTTGAATTATTGACATTTGATAAAAGAAAACAAAACCTG
TAAATTTAACATAAATACATTAAAATTTGAAGAAATCATCCATGAACTTAGGTTGCATATATAGAATGGGAATCATGTAT
TCAGGTTTATGAGACAAATCATAGGGAAATACAAAAGCGGTGTATATAATTCTTTAACATCAAATACGTGACTCAAACCT
TATACACTCGCGTATATATTGTATAATTGTCCTAAACAATAAGTAATCAACTAAAGGTAAAATCTATATTGTTCAAAGTT
AAACTAGACCTTCCTTTCAGTCTTTCATACTTCTAAGAATTACCTAAAGGATACTAGGTCCAAAGTCTAGGTGGTGACCA
AACATCGTCCACAATGAGCTAGCAGAATATATGAATTAAGAGTTTAAGACCAAAATATGTGATTAAAATATTGGGTTAAT
GATTTAAATATTTAGAAACAAGAATCTAAATATTTTGTATATAATAGTACTGTGTAGTTATTTACTTGATCAATAATTCA
CTAGAAATACGAATTAGACGTTGCGGGCCAATATTCTAGAGATATGATACGATCATACCATCAACAAGAAAAAAGGAAAA
AAAAAACTTATGCATACCAAAACAATGTAACAAGACAATACACTTACGTACGTAGGAGTACGCATTTGATGTCTTTTGAA
TACTTTTAGAACATTTTATCGTTTTCTGGATAGGACCAATAATGATCTCATCATTATCATCAACATCATATATATACGGA
TATACATATATACGCACATAAACATGCAACCACGTACACTTGAGAACAAAAGATTATTCAGTCTTCGTGTCCCCATGCAC
ACGTCTCTGTCTAGCTCTCGGACCGTATCCTAATCCTACTCACTCACCAACTTGTGTTTTGCCCCAAATAATTTTCTAAC
GATATTATCTATTTGTATAAACAAATATTACTGAAAATAATAATTTATTATACTAAAAATACGTTTAATTTTACTAAATG
GCCATATTCTTTAGTAAAACTTGTATGTACACTAAAATTAAAAACCATCAAGTGACTTTTTTTTTTTTGTTAAAAATCAA
GTAAGATTTTATGATATGAACTTTGATGCTCGTGCAATTTTAACATCTTTGAAAGAAACTTTTAAAAAGTGTTCAAACTA
TACGATTATTTGTTCTAAAGTTACAACTTTAGTCACTCTCAAAAGTCAAAACTTTAATTATATATGCATCGATATGAGAG
GTTAAAATTTCTGTGAATTATTTGTGTTTTGTAATTGCATAGGAACCACTTTTCAGTCACATCTTAATTACGCGCCAATA
TACGTACGTTGATTTGGAGTCTGTTATGTAAATTTTGGCTAGGGTTATTAGGATTTTTGTAGAAAACAAATCTCAAAATA
GCAGTTTGTTCATATAAATCAAATTTACAATATCTTTTAAAATTATAGATATATAGCCTTTTAAAACATTATACATTAAT
ATCTGTTTATATTTTCTGTTCGTTTTTTTGACAAAAAAGCTCTCTGAAGTAGTTAATACTTTATAAAGTTTTCCTAAATC
GTAGACGCCAATGTAACAGGCTACAAAAACCATGTCCTTAGTTTAGCAATATTAAACTAAAGATATTTTACATTATAATG
CTTTCACATATACACTCTAATGTACAAACTATGCATATGGCATTAGTTGTGCTATTATACCTAACTCTACAAACAGCGAT
TGTTTGTTCAATAGTATAAAATAATTCCAAGTGGTAGTAGAAAGGTAATTAACTTATACAAAAAGATTTTTTTTTTTTTT
TTAAAAAAACGAACATCCTAATAATGGCATCCAGCTTTCTTTGCATATTTTTGGAACATTCTCATCGTTTTGGCTCAAAA
GAAGATGAAAATTGTGACTTCCACAATTTGCCACGTTATTGGTTCAACAGGGAATCGATGCCATACGTCAACATTTTTCT
TCTTTACTTTTACATAATTGTACACAATTTTTATGTATTTTTCTTCTCATATCCCTTAGTTTTGTTTGACACCACACACG
TTAGTTTTACACGACTAAATATATCCGTCTCGTTTTTGTTTGCACCGTTGTGATAATATCATAATAATATGCAAACACAC
GCCTGTGATTAGTTTTTGTTCAATGTAGTAATGGAAGAAAAAACATTCTGCAAATGATTCACACAACACACATAACCTAT
TGATTGTATATGATCACAATAATCACACTATTAAACTACAAACTTTAAATTGGCTTTGATTGATAGCTTCTCCTTGAATA
CTAATCACAAAACAATAGTAAAGCCGGTACCAAATACAATATTTTTATTTTTTCTTGTACTATTACTTCATTACCGATTT
TAATTATTTTGATATTGTTTACCGTTTTCTTTCTACCTAAAAATCTTTACCGTTTTGTTTCACCAATATAACCTAGTGAT
TTTAAAGTCATACCTCTAAAAGAAATGCATGAAATATATTTTTGCTTGCATAAAAATAGTAATTTGAAAAACATTTACCG
TTTTTTTAGTTGTTTTTAGAAATCTATACTAAAAGATACTACTAGTAGTAGTATAACTAAAAATAAACAAAAAAAAGTGG
TGATGAAGAGTCATTTCATTTCATGGGGGACCCCACAGTACATGGTTCCATAATGAAAGAAGCAAATCTCTATATATATA
AACGCATCCTCACTCCCTTCTTCATGTCTCATTCTCATCCATCAAACCACAATACACACTTCTTCTCTTAACAACACAAC
ACAACTTTGAATTTTTCACCCTCACTTTCATTTATCTCAAATCTCCTTCCAGGTATGTTACATCTCTAGAAAACGATCAC
AATCCAATTAATAACAAGAGATAATCATTCATTTGTTTGCTAACACTTTGATTGTTATAAATTGTGCAGAAAAGCGAGGG
AATAGTGTTGTTGAGAGGTTTGTGATTTCCTTTTGAAAAA
>AT5G22090.2 | chr5:7316395-7319394 REVERSE LENGTH=3000
TAGGACCGATAAATTCTAAACTTTCTTACAAAAAATTACCAGTTGAATTATTGACATTTGATAAAAGAAAACAAAACCTG
TAAATTTAACATAAATACATTAAAATTTGAAGAAATCATCCATGAACTTAGGTTGCATATATAGAATGGGAATCATGTAT
TCAGGTTTATGAGACAAATCATAGGGAAATACAAAAGCGGTGTATATAATTCTTTAACATCAAATACGTGACTCAAACCT
TATACACTCGCGTATATATTGTATAATTGTCCTAAACAATAAGTAATCAACTAAAGGTAAAATCTATATTGTTCAAAGTT
AAACTAGACCTTCCTTTCAGTCTTTCATACTTCTAAGAATTACCTAAAGGATACTAGGTCCAAAGTCTAGGTGGTGACCA
AACATCGTCCACAATGAGCTAGCAGAATATATGAATTAAGAGTTTAAGACCAAAATATGTGATTAAAATATTGGGTTAAT
GATTTAAATATTTAGAAACAAGAATCTAAATATTTTGTATATAATAGTACTGTGTAGTTATTTACTTGATCAATAATTCA
CTAGAAATACGAATTAGACGTTGCGGGCCAATATTCTAGAGATATGATACGATCATACCATCAACAAGAAAAAAGGAAAA
AAAAAACTTATGCATACCAAAACAATGTAACAAGACAATACACTTACGTACGTAGGAGTACGCATTTGATGTCTTTTGAA
TACTTTTAGAACATTTTATCGTTTTCTGGATAGGACCAATAATGATCTCATCATTATCATCAACATCATATATATACGGA
TATACATATATACGCACATAAACATGCAACCACGTACACTTGAGAACAAAAGATTATTCAGTCTTCGTGTCCCCATGCAC
ACGTCTCTGTCTAGCTCTCGGACCGTATCCTAATCCTACTCACTCACCAACTTGTGTTTTGCCCCAAATAATTTTCTAAC
GATATTATCTATTTGTATAAACAAATATTACTGAAAATAATAATTTATTATACTAAAAATACGTTTAATTTTACTAAATG
GCCATATTCTTTAGTAAAACTTGTATGTACACTAAAATTAAAAACCATCAAGTGACTTTTTTTTTTTTGTTAAAAATCAA
GTAAGATTTTATGATATGAACTTTGATGCTCGTGCAATTTTAACATCTTTGAAAGAAACTTTTAAAAAGTGTTCAAACTA
TACGATTATTTGTTCTAAAGTTACAACTTTAGTCACTCTCAAAAGTCAAAACTTTAATTATATATGCATCGATATGAGAG
GTTAAAATTTCTGTGAATTATTTGTGTTTTGTAATTGCATAGGAACCACTTTTCAGTCACATCTTAATTACGCGCCAATA
TACGTACGTTGATTTGGAGTCTGTTATGTAAATTTTGGCTAGGGTTATTAGGATTTTTGTAGAAAACAAATCTCAAAATA
GCAGTTTGTTCATATAAATCAAATTTACAATATCTTTTAAAATTATAGATATATAGCCTTTTAAAACATTATACATTAAT
ATCTGTTTATATTTTCTGTTCGTTTTTTTGACAAAAAAGCTCTCTGAAGTAGTTAATACTTTATAAAGTTTTCCTAAATC
GTAGACGCCAATGTAACAGGCTACAAAAACCATGTCCTTAGTTTAGCAATATTAAACTAAAGATATTTTACATTATAATG
CTTTCACATATACACTCTAATGTACAAACTATGCATATGGCATTAGTTGTGCTATTATACCTAACTCTACAAACAGCGAT
TGTTTGTTCAATAGTATAAAATAATTCCAAGTGGTAGTAGAAAGGTAATTAACTTATACAAAAAGATTTTTTTTTTTTTT
TTAAAAAAACGAACATCCTAATAATGGCATCCAGCTTTCTTTGCATATTTTTGGAACATTCTCATCGTTTTGGCTCAAAA
GAAGATGAAAATTGTGACTTCCACAATTTGCCACGTTATTGGTTCAACAGGGAATCGATGCCATACGTCAACATTTTTCT
TCTTTACTTTTACATAATTGTACACAATTTTTATGTATTTTTCTTCTCATATCCCTTAGTTTTGTTTGACACCACACACG
TTAGTTTTACACGACTAAATATATCCGTCTCGTTTTTGTTTGCACCGTTGTGATAATATCATAATAATATGCAAACACAC
GCCTGTGATTAGTTTTTGTTCAATGTAGTAATGGAAGAAAAAACATTCTGCAAATGATTCACACAACACACATAACCTAT
TGATTGTATATGATCACAATAATCACACTATTAAACTACAAACTTTAAATTGGCTTTGATTGATAGCTTCTCCTTGAATA
CTAATCACAAAACAATAGTAAAGCCGGTACCAAATACAATATTTTTATTTTTTCTTGTACTATTACTTCATTACCGATTT
TAATTATTTTGATATTGTTTACCGTTTTCTTTCTACCTAAAAATCTTTACCGTTTTGTTTCACCAATATAACCTAGTGAT
TTTAAAGTCATACCTCTAAAAGAAATGCATGAAATATATTTTTGCTTGCATAAAAATAGTAATTTGAAAAACATTTACCG
TTTTTTTAGTTGTTTTTAGAAATCTATACTAAAAGATACTACTAGTAGTAGTATAACTAAAAATAAACAAAAAAAAGTGG
TGATGAAGAGTCATTTCATTTCATGGGGGACCCCACAGTACATGGTTCCATAATGAAAGAAGCAAATCTCTATATATATA
AACGCATCCTCACTCCCTTCTTCATGTCTCATTCTCATCCATCAAACCACAATACACACTTCTTCTCTTAACAACACAAC
ACAACTTTGAATTTTTCACCCTCACTTTCATTTATCTCAAATCTCCTTCCAGGTATGTTACATCTCTAGAAAACGATCAC
AATCCAATTAATAACAAGAGATAATCATTCATTTGTTTGCTAACACTTTGATTGTTATAAATTGTGCAGAAAAGCGAGGG
AATAGTGTTGTTGAGAGGTTTGTGATTTCCTTTTGAAAAA
>AT5G22100.1 | chr5:7326015-7329014 FORWARD LENGTH=3000
ATCAAATAATACCTTACCACAAGCAACGCAAGTAGCAACAAGCAAGTAGAATAAATCATGTCACATTGTTATAAATATAT
TTTGTATGTGGTTTAACTTATTTCTTATTCAAAATGTAGTTTTGAGGATAAAGTAGCAAGGGTCATATATTCATTAAAAA
AACTTACCACACACAACACAAGTTGCAACAAGTCAGTAGAACAAATTATGTCACAATTATCCATATCAGCTTTGTAAGTA
GGTTCTCGTTAATAATTGATTGCAAGAGTTTTAGTATTTTTGTATTTTGTATAATATAAGTTGTAACCAATAATCAAAAG
TGTGTTATTCTTACTCAGAGAATAATCTCAGATTTATTTAAAATACTACTATATTTTCAAAAAATGATGTTTGAATATAT
TTTTAGTATAACATATATCGGTCGTTAACTTTTAGAAAAATATGTATAAGTTTTACAAACGTTCAAAAACTCATAATTTT
TATGGTAGAAAAGTGACATGTTACCTCTTTCAAAGTGTGTTTAGTGGTCTTTTATCAGCAATATAGAAGAATCCATGCAT
GATGCCTCATAACGAAATTTAAATACCACCATAGACACACAAAAATAAAAATTTGAACAGCAAATTTGTACACACTAAAT
TTTCTTCTGACAATGCAAATAACAAAACAATATTAATTTGAAAAACGATAATTTCACTAAGAAATGTCATTATAGGCTCT
ACCAACTGCAAATTTGAAGTAGCTAATTGATAGGAAAATTTGAAGGCGTTACTAAATTAAAGTGGTGTATATAAGAGTAA
TAGTAGCACAGAAGGACCAAGATGCAAAATAAAATTGGAAATCAAGACTGGGGAGTGACGCACACTTAAAAGGTACGGAC
AAAACGATGCATTAGATCTTGATTGTCCGTACAACTGAATTATAAGGGTTTAATTGCAATTGAGAAGGTTTATAATAAGT
GTCTTTTTATTTAATTTTCGTTTTTTGCTGAAATGTTAAATATTTCTAATGTCTTTTGCTCTTTTGTTGACGAGAAATCG
CTTTTCCTAAAAACAGAATTAATGTTTGGTGGTCAGTCACACCCGTGTTTTCTTGTTTTTTTTGTGCCACATTTTTTTTG
ATATGCAACATAGAATCTCTTTTACTGGTAGGGGATTTTCTTTTTTGGGAACACCTACAATACTATTGTTAAATTGCTAG
CGGTAACTTTAGCAATTATAATAGTTAAAAATGATGAATTTAACTGGCTAAAGCCTTTGATCAAAAAAAAAAAAAAAGCT
AAAGCCTAAAGCATTTTTAGAAACATTTATTTTGCTTAAAATGAGGTATGGATGAACATAAGAATTTTTAACAAATGGGA
AGGCCCAATTATGCTTTCGATCAAATCATATTTATTTTGACATTTAATCCAATTATTATTGTATAGAAATGTGAGTTGCA
ACACAAAGAAAATAGTTCACATTAAAATAAAGAATTTTGTCAATAAATTAAAGACAAAAACAAACTACAACAATTTGTAG
CGATGTGGCGAAAAAGTTTGATCACTTTATTATAAGAGGTCAGTTTTTTTTTCTTAATAAGTGGTATGTTGATATATAGT
TTTTTTTTCTTTCACATAATTCAGGTTACTAAAAGTTTTATGAACAGTTTTGCTGTCAAAAAAAGAAGTTACATTAAAGT
TTTATCTAGCTGTCGTAATTTTATTGGTGTGAACTACTTTTTGAAGGTAGCATAAAATCTACAGAGAAAATTTGGTGGGC
AATCACTAAATGATCTTTAAGTTCAATCAATGATACTATTTTCTTGGTTATTAATTCGGCGTTTTTATTTTAATATTTCA
AGTATCTAATATCCATTACCACAAATTAAACCGTGAATTTAATCATTTTTCGTCGTTGATATGAAGATATTATTTTCTGT
AAATAATTTCTATACAATGTTATGATTATGGGCTTGATTGGTTTTCCCTCTGCCACCCACATCGTTTGTGGGTGGTAGCG
GTTGGTAACGATTAATACCAATCATAGAAACGGTTAGATACCACTTTGGACCGCTCGAAATCGTCAGATTTCAAAAGCTC
ATTTCCGCAAGCGTTTGCGGTTGCGGGTGGAAGCGGTTAGGTTAAAAAGAAAAAAAAATCTTTTTTTAATTAATTAAAAT
AATTTTGGCTTCCACCCAAAGCCCAATCACTATAATTAAAATAATCTAGTTCTTTTATATTTTATTTTTATTAGAAAATT
CTAATCAATATAACCCTATTCTCTCAATTATGGCATCCATCCAAACTGATGAAAATCAAAATCAGGAATTAAACATATCA
TCTTTCCCTTTATCTATTCATTAGCTAGTGTAATTCTTTGAGTATTTCATAGCATCATTTTTTTTTATTTTGTATTCTTT
TGAGTTTTTTAATTGAATACATGTTTCGATTTGTTTTCTCGATTAGAAAATCATTTGATCAGACGAGATGATATATTGTA
TTTTTATTTCTTTTATCAAATTTTTGAGATGATATATTGTATTTTTATTTGGTCAAAAAATCAAAATTTCTAATATTATC
AATTTATCATAATAATATATTGCATTTTTATTTTTTTTAATAGTAATATATTATATGTTTTTGTTTAGTTTTATTAATTA
TTACCGCACCCGCTGGTTTACCAGTCATAAAACTCCCGCAAACGCACCTATTATCAAACGCTTATCCAGTCGTTCAAAAC
GCTTGATAACGCTTAAAACCGCAACCACCGGTTTCCGCAAACTTCCGTAACCGCATCCACTCCGTTTAAACCAGCCAGGC
CCTATATTTTGCTTCTTAGTCAACAGTATAATTTCAAGTTAAGAAGGAAAAAAAAACTCTTAAAGGGCCTGAGGCCCGAT
TAAGTTAAGCCCAAAACTGAAAATTAAAATAATAAGCCGCATAAAGTGAATGGTGAAGAAGAAGGTCTCATTGGGATTTA
GGGTTTAAGAAATCTTCCGAGAAAACAGAGAGACAGAAAA
>AT5G22110.1 | chr5:7334179-7337178 REVERSE LENGTH=3000
GAGAGTATACAAACTTTGATACGTATATCATTAATTATGAAATTCCGGGCTTTTGCCACATAATCTCCCCATAACATGAT
CCATATTCCATACTATGGATCTTTGATAAAAAAAAAAAGTGATATCTGAATTTGTTTTTAATAGATAACTAAGTACACAG
CTGATATTTTGCAAAATATAATTACAAGGTCCCAAACATTCACCCAAATTTACAAAATAGTATTTGGACAGCTTTGAGTT
GAGTTGAGTAATAAAGTTTTGTTTCACCTTACTGTATTTTCTTTATAATTTTCTAAAACATGTTCTAAAAATTCAAATTG
ATTACGATGATATATAAATAAGAAGCAAAGAATCATCGCTTTCTAATTCGTGTGGATACGTGTGGGAATTTTCTGAAAGC
GTCAGACTCGCTGAGACCTAACTATGGAGAACACACGGCCAAACGAAGAAGAAGGAAGAATAAGTGAACCAAATTGGAGC
GAACGAGTGGAGGATCTCGTGGTAGCCGGCGACGTCACGGCGGCGATCTCCTTTCTCGAGTCTTTGGAGACCAATCTTCA
ATCGCGGTTAGGTTCTTCCTCCTCCGGCGAGAGAACGGAGTTTGGGCTTCAATTATCCGCCGCTCTTACGCAGTTGGCGG
ATCTCTACTCTTCTGAGGGACTTTCCCTTAAATCCGATGAGCTTCGAACTCGCTCTTCCCTCATTAAGCAACGAGCGTTG
GATTGTGATCTTGCCTCTTCAAGGTACACTACTGATTTTTGTTGATCGGAAAAACTAGGAGAGATATGAGAAATGTGGTT
TAGGGAAATTGAAAGCTGGAAAATTATATGCTTTCATCGATTTTAGGGTTCATATACGGTTTATGATTGCAGAAGTTCCG
GCAATGTAGAGAATCAATCTGTTGCTTCCAGTGGACTCAAGTCTGACCCAAATGTCTCAAGCTTTGATGCTGATGGTTGT
TCTTCTAGAGTTCTCATTTGTTTTCTATCTGATTTCTCCTTTTTTACGCTGTTATTGATCGATTATCATGGATCTATTAA
GGGAAAACGGAGGATTCCAAAGTATCTAGCAGTAATTCAGCTGCTCATGATTCTTCAGATGATGGTATGTTACATTTGTT
GTGACTTAACAGATGCATTGACCTCTTGTATCAATCATGAGATCATGTATGTGTGTATGTTTACATGACCTTGATTTTTG
TTGCAGATTGGGAAGCTCTTGCAGATGTTGAACCGAGTAAGTTACTCCCCGTAGAAGAGTTGCCTGAAATATCAAAGCTT
TCGGTTGAAGAACCTAAAGTTCAAGGACCTAAGAGACGTGGAAGGGGAACGTTTACTTATAAGAGTGATGCAATGTACAG
TGATCGAGATTTCTCTGAGTCGAGGTTTGATGATGATTCAGAAGATAACGATTTATCTCGTGAGTCAGAGAAGACTGATG
AATCACTGAAATGTAAGTTGTGACTCTCAATGTTTCCTTTCTGTTTTTTGGATTGTATTATCTGTAACAAGTAGAAGCAG
TATGTTAGATAAATCTGATTATGATTTATATGCTGCCTGTTCTAAATACAACACCTGAATTTCTATACGCTTTTAAATGC
AGCCAAGTATGGCACACGCCATGTCCTCGTACTTGCTGGTTTTTCTCCAAGTTTGAGAACTACTGAATTGGAGAAGCTAT
TTAAAGACTTCAAAGATAGTGGATTTATCATTCGTTGGGTCAATGATACAACAGCACTTGCAGTCTTCAAAACCCCTTCA
GCTGGTATATATATGTAATTTGATTTTTCATCATACATGCATTGGGTTAACTAGGAAAAATTTTAGTTTTATCCCACTAC
TGCATTAGTATTTCTCTGTTCTAGTGTTGCATTGTGTTATTAGATAGTGCATTGGTCTTCATCTAGGGTTGAACCACGTA
AAATGCACGGCTTAGTTGTTAAGTAGGTTTAGTATCTTTACAGCTAAAAATGTAACTTCTGCCTTTGTTGCTAACTAAGT
TATAAATCAGGATAGACTTTCTCCTATACAGCTAACTCTCGCTGTGTGTTTTGAATATTGATACAGCTCTAGAGGCTTGC
AAGCATGTTCAATGTTCATTCACAATACGTGTACTCGATGATAACGATTCTCTTTTGGGCTCAATTTCTGGAAAAGGTAA
TCTACTCCTTTTTTATGGTTCTGCAAAATTATTCCCTCTTTTAATCAGATATAAGCTTCCCCACCAAATTTTTTTCTAAT
TTCGTTCACTTCTATATGTCATCAAATTATGAACTTTAACACACCATTTTTCCTTAATCCGCTTGATCAAGCTGTGTAAT
TAATTAAACACCAAAACACATATGTGTAACTATGTTATGTTAAATGATTTCTACTTCAGATTTGGAACCGCCGTCTCAAA
GACCAAAGACATCAGCGAAAACAGCTCAACGGTTGATTGCTCACAGCATGGGATTGAAGCTACCGGCTTCTGGATTCGGG
TCTAAAGAGCGAGACCAAGAAGCTGCCCGGAAAAACCGGATTGTCTCGAGACAGAAACAACGGGAAGATGCTTGGGGAGA
TGACTGACATTAACCATACAGTTTGGTTTGCTCAATTTTCCAGCTTACCGGAGCTATATTTCGTGTGTCTACTTATTGGT
ATATACAACCTCAATCCACTTGAGTGATCCCTTATAAGCATTGCTACTTGCTAGTGGTTGTTTGTAGTGTTTTTGTGTAT
TAAATTTAAACAGTTTAAAAATGCTTTAACCGGAAATGAAATCTGGACCCGTTATTATAATATTATCCAAAGTTCTAGAC
CCACCCGGTTTAGGTAGAGGGGCAATAATGTAAATAACGTATTAGCGAAAGAACAAAGAATTTCCACCGATTAGGGCTCT
TCCACATTCGTTTCCCGCCGATTTGGGATTTTTCAGAGTTTTGCCGCCCAAAAAGAAATTAAAGAGAGAAGAAAAAAGTT
TCGCAGATTCAGAGAGAGCAAAAAGAGAGAAGTAGCGAGA
>AT5G22110.2 | chr5:7334179-7337178 REVERSE LENGTH=3000
GAGAGTATACAAACTTTGATACGTATATCATTAATTATGAAATTCCGGGCTTTTGCCACATAATCTCCCCATAACATGAT
CCATATTCCATACTATGGATCTTTGATAAAAAAAAAAAGTGATATCTGAATTTGTTTTTAATAGATAACTAAGTACACAG
CTGATATTTTGCAAAATATAATTACAAGGTCCCAAACATTCACCCAAATTTACAAAATAGTATTTGGACAGCTTTGAGTT
GAGTTGAGTAATAAAGTTTTGTTTCACCTTACTGTATTTTCTTTATAATTTTCTAAAACATGTTCTAAAAATTCAAATTG
ATTACGATGATATATAAATAAGAAGCAAAGAATCATCGCTTTCTAATTCGTGTGGATACGTGTGGGAATTTTCTGAAAGC
GTCAGACTCGCTGAGACCTAACTATGGAGAACACACGGCCAAACGAAGAAGAAGGAAGAATAAGTGAACCAAATTGGAGC
GAACGAGTGGAGGATCTCGTGGTAGCCGGCGACGTCACGGCGGCGATCTCCTTTCTCGAGTCTTTGGAGACCAATCTTCA
ATCGCGGTTAGGTTCTTCCTCCTCCGGCGAGAGAACGGAGTTTGGGCTTCAATTATCCGCCGCTCTTACGCAGTTGGCGG
ATCTCTACTCTTCTGAGGGACTTTCCCTTAAATCCGATGAGCTTCGAACTCGCTCTTCCCTCATTAAGCAACGAGCGTTG
GATTGTGATCTTGCCTCTTCAAGGTACACTACTGATTTTTGTTGATCGGAAAAACTAGGAGAGATATGAGAAATGTGGTT
TAGGGAAATTGAAAGCTGGAAAATTATATGCTTTCATCGATTTTAGGGTTCATATACGGTTTATGATTGCAGAAGTTCCG
GCAATGTAGAGAATCAATCTGTTGCTTCCAGTGGACTCAAGTCTGACCCAAATGTCTCAAGCTTTGATGCTGATGGTTGT
TCTTCTAGAGTTCTCATTTGTTTTCTATCTGATTTCTCCTTTTTTACGCTGTTATTGATCGATTATCATGGATCTATTAA
GGGAAAACGGAGGATTCCAAAGTATCTAGCAGTAATTCAGCTGCTCATGATTCTTCAGATGATGGTATGTTACATTTGTT
GTGACTTAACAGATGCATTGACCTCTTGTATCAATCATGAGATCATGTATGTGTGTATGTTTACATGACCTTGATTTTTG
TTGCAGATTGGGAAGCTCTTGCAGATGTTGAACCGAGTAAGTTACTCCCCGTAGAAGAGTTGCCTGAAATATCAAAGCTT
TCGGTTGAAGAACCTAAAGTTCAAGGACCTAAGAGACGTGGAAGGGGAACGTTTACTTATAAGAGTGATGCAATGTACAG
TGATCGAGATTTCTCTGAGTCGAGGTTTGATGATGATTCAGAAGATAACGATTTATCTCGTGAGTCAGAGAAGACTGATG
AATCACTGAAATGTAAGTTGTGACTCTCAATGTTTCCTTTCTGTTTTTTGGATTGTATTATCTGTAACAAGTAGAAGCAG
TATGTTAGATAAATCTGATTATGATTTATATGCTGCCTGTTCTAAATACAACACCTGAATTTCTATACGCTTTTAAATGC
AGCCAAGTATGGCACACGCCATGTCCTCGTACTTGCTGGTTTTTCTCCAAGTTTGAGAACTACTGAATTGGAGAAGCTAT
TTAAAGACTTCAAAGATAGTGGATTTATCATTCGTTGGGTCAATGATACAACAGCACTTGCAGTCTTCAAAACCCCTTCA
GCTGGTATATATATGTAATTTGATTTTTCATCATACATGCATTGGGTTAACTAGGAAAAATTTTAGTTTTATCCCACTAC
TGCATTAGTATTTCTCTGTTCTAGTGTTGCATTGTGTTATTAGATAGTGCATTGGTCTTCATCTAGGGTTGAACCACGTA
AAATGCACGGCTTAGTTGTTAAGTAGGTTTAGTATCTTTACAGCTAAAAATGTAACTTCTGCCTTTGTTGCTAACTAAGT
TATAAATCAGGATAGACTTTCTCCTATACAGCTAACTCTCGCTGTGTGTTTTGAATATTGATACAGCTCTAGAGGCTTGC
AAGCATGTTCAATGTTCATTCACAATACGTGTACTCGATGATAACGATTCTCTTTTGGGCTCAATTTCTGGAAAAGGTAA
TCTACTCCTTTTTTATGGTTCTGCAAAATTATTCCCTCTTTTAATCAGATATAAGCTTCCCCACCAAATTTTTTTCTAAT
TTCGTTCACTTCTATATGTCATCAAATTATGAACTTTAACACACCATTTTTCCTTAATCCGCTTGATCAAGCTGTGTAAT
TAATTAAACACCAAAACACATATGTGTAACTATGTTATGTTAAATGATTTCTACTTCAGATTTGGAACCGCCGTCTCAAA
GACCAAAGACATCAGCGAAAACAGCTCAACGGTTGATTGCTCACAGCATGGGATTGAAGCTACCGGCTTCTGGATTCGGG
TCTAAAGAGCGAGACCAAGAAGCTGCCCGGAAAAACCGGATTGTCTCGAGACAGAAACAACGGGAAGATGCTTGGGGAGA
TGACTGACATTAACCATACAGTTTGGTTTGCTCAATTTTCCAGCTTACCGGAGCTATATTTCGTGTGTCTACTTATTGGT
ATATACAACCTCAATCCACTTGAGTGATCCCTTATAAGCATTGCTACTTGCTAGTGGTTGTTTGTAGTGTTTTTGTGTAT
TAAATTTAAACAGTTTAAAAATGCTTTAACCGGAAATGAAATCTGGACCCGTTATTATAATATTATCCAAAGTTCTAGAC
CCACCCGGTTTAGGTAGAGGGGCAATAATGTAAATAACGTATTAGCGAAAGAACAAAGAATTTCCACCGATTAGGGCTCT
TCCACATTCGTTTCCCGCCGATTTGGGATTTTTCAGAGTTTTGCCGCCCAAAAAGAAATTAAAGAGAGAAGAAAAAAGTT
TCGCAGATTCAGAGAGAGCAAAAAGAGAGAAGTAGCGAGA
>AT5G22120.1 | chr5:7336756-7339755 REVERSE LENGTH=3000
TTAAGATGCATTGAATCACGATAATCTGTGTATAATTTAGTCTGTTGGATTAACTTGATTAGGATTAGTAATTGCATACT
AAGATCTTGGAGCTTTTGAATTTAGTCATTGTTGCTTCTTTGGATTGCTCATCATAATTTTAAATTCTGATTGTATAGGG
ATGAAGTTCCGTTCACTACTGGTGTTCTCGATGCTTCTGCGTGTGTTTTTGATTGTTTATGGAGAATGGCAAGATGCTCA
TATGGAGGTCCGGTACACTGATGTTGATTACATTGTATTTTCCGATGCTGCTTCGTTGATGGCATCCGGAGAATCTCCTT
ACAAGCGAACCACATACCGTTATTCGCCTTTGCTCGCGCTTCTTCTGACCCCTAATTCCTTCTTTCATCGGTCATGGGGA
AAGTTTCTCTTCTCAGCTTCTGGTATGGCATTTCTTATAGTTATCTCATCTTTCTTATGTTTATTATGTCTTAACAGAAG
AAAATTAGTAGAAAGTTCAACCTTTTTTGGTTTAGTTCATCAGCCTCACAATGTGTCGATGATTTGTTTCTCTGTCGTTT
TGGAATCTATTTCCATGTTTCAGATTTACTGGTCGGCTGGTTTATCCATAAGATTTTGAAACAACGTAAGGTGCCTGAGA
AGATATGTACATATTCTGTAATGGTTTGGCTTTTCAATCCGTTTACATTCACTATTGGAACCAGAGGGAACTGTGAACCC
ATCGTTTGTGCCATGATATTATGGATCATTCTCTGCCTAATGCAAGGTAGACACCTACTTTGAGATTAGTACAAGTCAAG
GGAACTTTTTTTCTGTAGACTATTATTAAGTTTGCAGCTTTTATGCATTGATAGCCTAAATTTAGTTCCATGAACTAATT
TATATCAGTTCAATTCATATGTGTGTATCTTTCACATTAGGTGATTATAACAGAAATATAATAGAAGTGTCAATACATAA
TGTCTTCTTTATGAACTGTTTTAGACAGAGAGTAACAGATTAGGCCATGCTGAGTATTCGGGAATAGGCTTGGAAACTTT
TTTAGGCTTTGGAGAGTTTGGGGACTATATATCATTTCCTAAGTATATTTTGTTTTCTATTTCGTTCTCTGTGGTTTGGT
CTGCAACTGTAGTTATGTTCATCGTTCTTAACAGCGATAAGTAAAGACTAAAGAGTTCTTATTAGGCTATTCTCCTGTCC
TGTTCTTATCAGTGAAATATCCAGTTTGTTAATCCGGCAAACTATTGACACAACAACATCTATATATTTTGCTGTGTAGG
TAATTTGTTACAAGCTGCATTTTGGTACGGGCTTGTTGTGCATTTCAGGGTCTATCCTATTATCTATGCCTTGCCAATCA
TCCTGGTTCTTGATACCCAGGTATTTAGATCTGGTCAAAAGCCGGCTCTTTTGTATTGGAATACCGGTCAGGCCAAGACA
CCTGCCAGTAACATGGAGAGAAAAACATTCCTCTTCAATCTCTTGACCACCTTGAAAAGTTTATTTTCCAGGGAGAGAAT
CATGTTTGCTTTGATATCCGGGGGAGTTTTTCTAGCTTGCAATGCTGTTTCCTTCTATTTTTATGGACAAGAGTTCCTGC
ATGAGGCTCTCTTATATCACCTTACTCGAACAGATCCAAGGCACAACTTCTCCATCTACTTCTATCACATATATCTTCAC
TATGAGCGCCAGTTTTCAGCTGTGGAGAAGCTTATCTCGTTTTTACCCCAGTTTACAGTACAGTTTGCTCTAGTCTTCTG
CTTCTCCCAGGATCTAGTGTTCTGCATCTTTCTCCAAACCGTTGCATTTGTCACTTTCAATAAGGTATATAATGCATCAC
TCTATTCTCATACTGTCCAAAAAAGTCTTCAATTGTTCATTTTCATATACATTCCCCAGTGAGCTAAAACTTTCTGGTTT
TTGCAAATGTTGATCGCCTCATTTGTCTCTAGGTGATAACTGCGCAGTACTTTGTGTGGTTTTATTGCCTGCTACCCCTG
ATTCTACCATGGAGCCATATGAAGCTGAAATGGGAAGGCTTGTTATGCATCATTATGTGGATCGGAGCTCAGACACATTG
GCTCTTATGGGGATACATGCTCGAGTTCAAGGGCGTTAATGTCTTTCTACCGCTATGGATCGCGAGTTTGCTGTTTCTGG
CTGCAAACACCTTCGTCCTTGTCAGAATCATACAACGCCATCGATTCTCTCCTCTCTTCAGACGGTATGAATCGTCCTCT
TCTTCAAACAATGTTACCAAAGAAGACTGAGACTAGCCAAAAGTTATTTGCTTTGTTGAGTCATTACCATCTACTGAGAC
TTTCAAGTTTACGGCTTTTGTATATGATTCATGATCTGCAAATTTTGTTGGTGTCTGCTTTTTGTTTGATATGTATTCTA
AAGGTTCGTTAGGATTTTTCTCAAGAAAAGTTCATTGATGAATATGAAACATTTGTAGACCTTGCTTGTCCTCAGATTCC
TTGTACAAGAGAGACTGCAAATAGCTGTATAAAAACAACAGGTCATAAAAGCATCATCACACAAAGCGTAGATTGCTCTT
TACATTTGTTTTAATGTGAGAGTATACAAACTTTGATACGTATATCATTAATTATGAAATTCCGGGCTTTTGCCACATAA
TCTCCCCATAACATGATCCATATTCCATACTATGGATCTTTGATAAAAAAAAAAAGTGATATCTGAATTTGTTTTTAATA
GATAACTAAGTACACAGCTGATATTTTGCAAAATATAATTACAAGGTCCCAAACATTCACCCAAATTTACAAAATAGTAT
TTGGACAGCTTTGAGTTGAGTTGAGTAATAAAGTTTTGTTTCACCTTACTGTATTTTCTTTATAATTTTCTAAAACATGT
TCTAAAAATTCAAATTGATTACGATGATATATAAATAAGAAGCAAAGAATCATCGCTTTCTAATTCGTGTGGATACGTGT
GGGAATTTTCTGAAAGCGTCAGACTCGCTGAGACCTAACT
>AT5G22130.2 | chr5:7339832-7342831 REVERSE LENGTH=3000
CGGCGATGGATTGGATGGCGAATTTGGCGTCACATTGAGCATTGTCGACGAAGTGAAAGAGATATACCATTACGGCGATG
ATGGTGAATATTGCGCCGCAAAAAGGTATACAGCAAACCGTAGTTTCCTTACAAGTGGCTCTACGACCATTTGTTGGCGG
TAGTGTCACTATTGGACGTGACCACCATCTACGACGAGGAGGCATGTCCGAGGACGCGTACGGTGGAATTAGATATTCGT
TGTAAGAATTGGTTTGGAAAGTCATTTCTTTGTTTGGCGCTTATTTGGAGAGGAAAGTAAGATTTTGATGCCAACTTAAC
TTATATATAGAGACGAGAGGGGATCTGGTTAATAAATATTAGTCTTTTTTTTTGGTCGTTTATAAATATACAGTAATTTC
AATTGATCTCTTTCTTTTTCTTTTTTTTTACTTTGCATTTTATGTGTTGTGAAGATTGTTATGATATTGCGGGGATATTA
TTTATTTACAAATCACAATGAATTATTCATCTTTTTAATTTCTTACATTTAATAAATATCCGAATTTAACATAATTAAAT
TTAATAAATTGTGTCAAATCTCAAATATCTTACTTTCTTTTTCATATATGTCATTGTATTAAATTCGTCGGCCTTCAATG
GCCATTTCTTGTGATATATATGTCCTATCTTTTGTCTTAAAGACAAAACCCAAAAAATCAAATCTTATCTTTATTATTAG
AAAAGTATGTTTTGTTTTTTTTAAAACAAGAAAGAATGTAAGGAGTAAGTATATAAATTGTCAAAAAAAAAAAAATGAAT
GAGATTGACAAAACTTATACTCGGCCCAAACTCGTAAACTTAAGGGGCCAATATTCAAACTCAAAGGCCCAATAGCATTC
AGGAACAAAATTAAAAATTGAAAATTGCGTTCTTCCGCCATTGACGTATTCGATGATGTAAGCTTACGGGAAGCTCCACA
AGATTCTTCTTCTTCTTCAGGTATCTGAAGTCACTAAACACGTCAATCACAAATTCCTTTTACTTTTCCTCTCTGACAAT
CTTTCTACACTTCATCTCTCTATATATATATATCGAATCTTGAAACTGATTTGAAAGAAGAAGAAGAAGAAACCTAACGA
AGAACATTCGAAAAAACCTAAACTGTTTTTTACTTTGAGCTTGAATCTGTAAAAATGGAAGGCATTGAATCTGGGTCTAA
ACAAGGAAAGAGAGTGGTTGTGATCGGCGGCGGAATCGCCGGCTCACTCGCCGCGAAATTGCTTCAGTTCGATGCTGAAG
TCACACTCATCGATCCGTAAGTTCTTTCACCAGATTCTTAATAAAAACAACAAATTCTTTTTGTAATGTTCTTCGTTTTG
ATCATAAAAGCTCAAAACTTGTGTTGAGATCAGGAAGGAGTATTTTGAGATTACATGGGCAAGTTTGAGATCCATGGTGG
AGCCTAAGTTTGCTGAGAGAACAGTGATTAACCACAAGAGTTACTTGAAACAAGGCCGTCTTGTAACTTCTCCGGCGATC
AATATCACAGAGAGTGATGTTATGACTGAAGATGGATCTGTGATTGGATATGATTATCTTGTGATTGCTACAGGTCACAA
TGACTTGTTCCCTAAAACTAGACAAGAGAAGCTGTCACATTATCAATCTGGTATGAGATTTCTGTTTGTTTTGGTTGGTA
ATGAGATTGTAAGTGAAGATATTTAGTATGACTTAACAACATTTGATCTATTTGGTTGCAGAATATGAGAAGATAAAATC
TTCTGGATCAGTTTTGATTGTTGGTGGAGGTCCATCTGGTGTGGAGCTAGCTGCGGAAATCGCGGTTGATTTCCCGGAGA
AGAAGGTTACTCTGGTGCATAAAGGACCAAGATTGCTTGAGTTTGTTGGACAAAAAGCTGCTGATAAAGCATCTGATTGG
TTAGAATCAAAGAAAGTGGAAGTTATATTGAACCAATCTGTGGATTTGAGTTCAGCTTCGGATGGAAACAAAATATACCG
GACTTCAGGAGGAGAAACTATACACGCAGATATTCACTTCCTCTGTGTTGGGAAACCTTTGTCTTCTCAATGGCTCAATG
GAACTGTTCTGAAAGATAGCTTGGATGGTAAAGGAAGAGTCATGGTCGATGAGTACTTGCGGATTAGAGGTCGAAGCAAT
GTATTCGCTGTTGGAGATATCACTAATATCCCTGTAAGTACATGATATCATCGAAATATCCATCTTTTAAAAAAGTTTCT
TGGTTAGTCTCTTGTTTTGATTATATGATTGCTAATGACAGGAGATGAAACAAGGATATATAGCAGAGACTCATGCTAAT
GTCGTTGTGAAGAACATAAAGGTAATGATGTCAGGTGGGAAAAAGAAGAAGATGTCGACTTACAAGCCCGGTCCAGAGTT
GGCCATTGTATCTTTAGGAAGAAAGGACTCGGTGGCTCAGTTTCCGTTTGTGACAGTTGTTGGTTGCCTCCCTGGTTTGA
TCAAGTCTAAGGATCTGTTTGTGGGGAAGACAAGGAAGGCAAGAGGCCTAAATCCTAAACTTGTATAAGTTTGATTCCTA
TTGTGTTTTGAGGTTACATCTTGTGTGCAGATGTAATCATGTTGTTTGTGTTTGTGTTTGTTTTTGTGTTGATTTCATTG
TTTCAGTGTGTGTTGATTTTGCTTTATGTTGGTATCTAATGTATAAATAATGGAATTATTTGAGTCGACTAAACCGGAAA
ATCAAATAAGATCAAACCGGAAACCAAACATAAACCAGAAAAAAAAACAAATTGAAATCATTTCGTTCAAACCTCTGAGC
ATTCCAGCGACTGTTTTAGGTTGAATCGGAGATCTCTTGGCGGAGAGACATACACCGGCTAGTTCAATCATCCCTGTAAA
CCCCTGAATCTTTCCGTTGAAGAAACTAAAGTTTAAATACCTAAGAGAACGTTTACTTATGAGAGTGATGTGATCGAGAC
TTTTGTGAGTCGAGGTTTAAAGATTCAGAAGATAAGCGAT
>AT5G22130.3 | chr5:7339596-7342595 REVERSE LENGTH=3000
TCGTTGTAAGAATTGGTTTGGAAAGTCATTTCTTTGTTTGGCGCTTATTTGGAGAGGAAAGTAAGATTTTGATGCCAACT
TAACTTATATATAGAGACGAGAGGGGATCTGGTTAATAAATATTAGTCTTTTTTTTTGGTCGTTTATAAATATACAGTAA
TTTCAATTGATCTCTTTCTTTTTCTTTTTTTTTACTTTGCATTTTATGTGTTGTGAAGATTGTTATGATATTGCGGGGAT
ATTATTTATTTACAAATCACAATGAATTATTCATCTTTTTAATTTCTTACATTTAATAAATATCCGAATTTAACATAATT
AAATTTAATAAATTGTGTCAAATCTCAAATATCTTACTTTCTTTTTCATATATGTCATTGTATTAAATTCGTCGGCCTTC
AATGGCCATTTCTTGTGATATATATGTCCTATCTTTTGTCTTAAAGACAAAACCCAAAAAATCAAATCTTATCTTTATTA
TTAGAAAAGTATGTTTTGTTTTTTTTAAAACAAGAAAGAATGTAAGGAGTAAGTATATAAATTGTCAAAAAAAAAAAAAT
GAATGAGATTGACAAAACTTATACTCGGCCCAAACTCGTAAACTTAAGGGGCCAATATTCAAACTCAAAGGCCCAATAGC
ATTCAGGAACAAAATTAAAAATTGAAAATTGCGTTCTTCCGCCATTGACGTATTCGATGATGTAAGCTTACGGGAAGCTC
CACAAGATTCTTCTTCTTCTTCAGGTATCTGAAGTCACTAAACACGTCAATCACAAATTCCTTTTACTTTTCCTCTCTGA
CAATCTTTCTACACTTCATCTCTCTATATATATATATCGAATCTTGAAACTGATTTGAAAGAAGAAGAAGAAGAAACCTA
ACGAAGAACATTCGAAAAAACCTAAACTGTTTTTTACTTTGAGCTTGAATCTGTAAAAATGGAAGGCATTGAATCTGGGT
CTAAACAAGGAAAGAGAGTGGTTGTGATCGGCGGCGGAATCGCCGGCTCACTCGCCGCGAAATTGCTTCAGTTCGATGCT
GAAGTCACACTCATCGATCCGTAAGTTCTTTCACCAGATTCTTAATAAAAACAACAAATTCTTTTTGTAATGTTCTTCGT
TTTGATCATAAAAGCTCAAAACTTGTGTTGAGATCAGGAAGGAGTATTTTGAGATTACATGGGCAAGTTTGAGATCCATG
GTGGAGCCTAAGTTTGCTGAGAGAACAGTGATTAACCACAAGAGTTACTTGAAACAAGGCCGTCTTGTAACTTCTCCGGC
GATCAATATCACAGAGAGTGATGTTATGACTGAAGATGGATCTGTGATTGGATATGATTATCTTGTGATTGCTACAGGTC
ACAATGACTTGTTCCCTAAAACTAGACAAGAGAAGCTGTCACATTATCAATCTGGTATGAGATTTCTGTTTGTTTTGGTT
GGTAATGAGATTGTAAGTGAAGATATTTAGTATGACTTAACAACATTTGATCTATTTGGTTGCAGAATATGAGAAGATAA
AATCTTCTGGATCAGTTTTGATTGTTGGTGGAGGTCCATCTGGTGTGGAGCTAGCTGCGGAAATCGCGGTTGATTTCCCG
GAGAAGAAGGTTACTCTGGTGCATAAAGGACCAAGATTGCTTGAGTTTGTTGGACAAAAAGCTGCTGATAAAGCATCTGA
TTGGTTAGAATCAAAGAAAGTGGAAGTTATATTGAACCAATCTGTGGATTTGAGTTCAGCTTCGGATGGAAACAAAATAT
ACCGGACTTCAGGAGGAGAAACTATACACGCAGATATTCACTTCCTCTGTGTTGGGAAACCTTTGTCTTCTCAATGGCTC
AATGGAACTGTTCTGAAAGATAGCTTGGATGGTAAAGGAAGAGTCATGGTCGATGAGTACTTGCGGATTAGAGGTCGAAG
CAATGTATTCGCTGTTGGAGATATCACTAATATCCCTGTAAGTACATGATATCATCGAAATATCCATCTTTTAAAAAAGT
TTCTTGGTTAGTCTCTTGTTTTGATTATATGATTGCTAATGACAGGAGATGAAACAAGGATATATAGCAGAGACTCATGC
TAATGTCGTTGTGAAGAACATAAAGGTAATGATGTCAGGTGGGAAAAAGAAGAAGATGTCGACTTACAAGCCCGGTCCAG
AGTTGGCCATTGTATCTTTAGGAAGAAAGGACTCGGTGGCTCAGTTTCCGTTTGTGACAGTTGTTGGTTGCCTCCCTGGT
TTGATCAAGTCTAAGGATCTGTTTGTGGGGAAGACAAGGAAGGCAAGAGGCCTAAATCCTAAACTTGTATAAGTTTGATT
CCTATTGTGTTTTGAGGTTACATCTTGTGTGCAGATGTAATCATGTTGTTTGTGTTTGTGTTTGTTTTTGTGTTGATTTC
ATTGTTTCAGTGTGTGTTGATTTTGCTTTATGTTGGTATCTAATGTATAAATAATGGAATTATTTGAGTCGACTAAACCG
GAAAATCAAATAAGATCAAACCGGAAACCAAACATAAACCAGAAAAAAAAACAAATTGAAATCATTTCGTTCAAACCTCT
GAGCATTCCAGCGACTGTTTTAGGTTGAATCGGAGATCTCTTGGCGGAGAGACATACACCGGCTAGTTCAATCATCCCTG
TAAACCCCTGAATCTTTCCGTTGAAGAAACTAAAGTTTAAATACCTAAGAGAACGTTTACTTATGAGAGTGATGTGATCG
AGACTTTTGTGAGTCGAGGTTTAAAGATTCAGAAGATAAGCGATATGTCTCGTGAATCAGAGAACACTGATGATGAACCA
TCGAAATGTATGTAATTCGTTCCTCTCTATGTAATAAGCTTTAAGATGCATTGAATCACGATAATCTGTGTATAATTTAG
TCTGTTGGATTAACTTGATTAGGATTAGTAATTGCATACTAAGATCTTGGAGCTTTTGAATTTAGTCATTGTTGCTTCTT
TGGATTGCTCATCATAATTTTAAATTCTGATTGTATAGGG
>AT5G22130.1 | chr5:7339832-7342831 REVERSE LENGTH=3000
CGGCGATGGATTGGATGGCGAATTTGGCGTCACATTGAGCATTGTCGACGAAGTGAAAGAGATATACCATTACGGCGATG
ATGGTGAATATTGCGCCGCAAAAAGGTATACAGCAAACCGTAGTTTCCTTACAAGTGGCTCTACGACCATTTGTTGGCGG
TAGTGTCACTATTGGACGTGACCACCATCTACGACGAGGAGGCATGTCCGAGGACGCGTACGGTGGAATTAGATATTCGT
TGTAAGAATTGGTTTGGAAAGTCATTTCTTTGTTTGGCGCTTATTTGGAGAGGAAAGTAAGATTTTGATGCCAACTTAAC
TTATATATAGAGACGAGAGGGGATCTGGTTAATAAATATTAGTCTTTTTTTTTGGTCGTTTATAAATATACAGTAATTTC
AATTGATCTCTTTCTTTTTCTTTTTTTTTACTTTGCATTTTATGTGTTGTGAAGATTGTTATGATATTGCGGGGATATTA
TTTATTTACAAATCACAATGAATTATTCATCTTTTTAATTTCTTACATTTAATAAATATCCGAATTTAACATAATTAAAT
TTAATAAATTGTGTCAAATCTCAAATATCTTACTTTCTTTTTCATATATGTCATTGTATTAAATTCGTCGGCCTTCAATG
GCCATTTCTTGTGATATATATGTCCTATCTTTTGTCTTAAAGACAAAACCCAAAAAATCAAATCTTATCTTTATTATTAG
AAAAGTATGTTTTGTTTTTTTTAAAACAAGAAAGAATGTAAGGAGTAAGTATATAAATTGTCAAAAAAAAAAAAATGAAT
GAGATTGACAAAACTTATACTCGGCCCAAACTCGTAAACTTAAGGGGCCAATATTCAAACTCAAAGGCCCAATAGCATTC
AGGAACAAAATTAAAAATTGAAAATTGCGTTCTTCCGCCATTGACGTATTCGATGATGTAAGCTTACGGGAAGCTCCACA
AGATTCTTCTTCTTCTTCAGGTATCTGAAGTCACTAAACACGTCAATCACAAATTCCTTTTACTTTTCCTCTCTGACAAT
CTTTCTACACTTCATCTCTCTATATATATATATCGAATCTTGAAACTGATTTGAAAGAAGAAGAAGAAGAAACCTAACGA
AGAACATTCGAAAAAACCTAAACTGTTTTTTACTTTGAGCTTGAATCTGTAAAAATGGAAGGCATTGAATCTGGGTCTAA
ACAAGGAAAGAGAGTGGTTGTGATCGGCGGCGGAATCGCCGGCTCACTCGCCGCGAAATTGCTTCAGTTCGATGCTGAAG
TCACACTCATCGATCCGTAAGTTCTTTCACCAGATTCTTAATAAAAACAACAAATTCTTTTTGTAATGTTCTTCGTTTTG
ATCATAAAAGCTCAAAACTTGTGTTGAGATCAGGAAGGAGTATTTTGAGATTACATGGGCAAGTTTGAGATCCATGGTGG
AGCCTAAGTTTGCTGAGAGAACAGTGATTAACCACAAGAGTTACTTGAAACAAGGCCGTCTTGTAACTTCTCCGGCGATC
AATATCACAGAGAGTGATGTTATGACTGAAGATGGATCTGTGATTGGATATGATTATCTTGTGATTGCTACAGGTCACAA
TGACTTGTTCCCTAAAACTAGACAAGAGAAGCTGTCACATTATCAATCTGGTATGAGATTTCTGTTTGTTTTGGTTGGTA
ATGAGATTGTAAGTGAAGATATTTAGTATGACTTAACAACATTTGATCTATTTGGTTGCAGAATATGAGAAGATAAAATC
TTCTGGATCAGTTTTGATTGTTGGTGGAGGTCCATCTGGTGTGGAGCTAGCTGCGGAAATCGCGGTTGATTTCCCGGAGA
AGAAGGTTACTCTGGTGCATAAAGGACCAAGATTGCTTGAGTTTGTTGGACAAAAAGCTGCTGATAAAGCATCTGATTGG
TTAGAATCAAAGAAAGTGGAAGTTATATTGAACCAATCTGTGGATTTGAGTTCAGCTTCGGATGGAAACAAAATATACCG
GACTTCAGGAGGAGAAACTATACACGCAGATATTCACTTCCTCTGTGTTGGGAAACCTTTGTCTTCTCAATGGCTCAATG
GAACTGTTCTGAAAGATAGCTTGGATGGTAAAGGAAGAGTCATGGTCGATGAGTACTTGCGGATTAGAGGTCGAAGCAAT
GTATTCGCTGTTGGAGATATCACTAATATCCCTGTAAGTACATGATATCATCGAAATATCCATCTTTTAAAAAAGTTTCT
TGGTTAGTCTCTTGTTTTGATTATATGATTGCTAATGACAGGAGATGAAACAAGGATATATAGCAGAGACTCATGCTAAT
GTCGTTGTGAAGAACATAAAGGTAATGATGTCAGGTGGGAAAAAGAAGAAGATGTCGACTTACAAGCCCGGTCCAGAGTT
GGCCATTGTATCTTTAGGAAGAAAGGACTCGGTGGCTCAGTTTCCGTTTGTGACAGTTGTTGGTTGCCTCCCTGGTTTGA
TCAAGTCTAAGGATCTGTTTGTGGGGAAGACAAGGAAGGCAAGAGGCCTAAATCCTAAACTTGTATAAGTTTGATTCCTA
TTGTGTTTTGAGGTTACATCTTGTGTGCAGATGTAATCATGTTGTTTGTGTTTGTGTTTGTTTTTGTGTTGATTTCATTG
TTTCAGTGTGTGTTGATTTTGCTTTATGTTGGTATCTAATGTATAAATAATGGAATTATTTGAGTCGACTAAACCGGAAA
ATCAAATAAGATCAAACCGGAAACCAAACATAAACCAGAAAAAAAAACAAATTGAAATCATTTCGTTCAAACCTCTGAGC
ATTCCAGCGACTGTTTTAGGTTGAATCGGAGATCTCTTGGCGGAGAGACATACACCGGCTAGTTCAATCATCCCTGTAAA
CCCCTGAATCTTTCCGTTGAAGAAACTAAAGTTTAAATACCTAAGAGAACGTTTACTTATGAGAGTGATGTGATCGAGAC
TTTTGTGAGTCGAGGTTTAAAGATTCAGAAGATAAGCGAT
>AT5G22140.2 | chr5:7341399-7344398 REVERSE LENGTH=3000
AGTTTAAAAAAAGAAAATCATAAAATCTAAACACTAAAGAATTGAATCCTTACCAACAAATCTAAACATTAAAGAATTGA
ATAACACACCCGAAACTTTTAACGGAAGATAAATGGAGCTAAAAGAAAGAAAGTGGAGCTTTTTTAACTCTGAAATCGGG
AGTACGACTACTTAGGAAACTGCAAGTCTGCAAATACATAGCAAATGGTTAATTATTTTTAAAAATTATCGTATTTTTTA
TATAGGAGATTTGAACATTGTTACACAAAAGTTATCTATGATATAAGAAAATTTAAACAAACCAACCAAAATTGCGAGAA
ACGATAAATCCAAAATTTAAAAAAAGGGGAAGTGGCTTAGAGCATCTCCATCTCTTATCATATGAGGAGGTCTTCCCACC
ATTAAAGTCTAATTTGTTTTTAAAAAAATATTATTTTAGTGTTGTAGTGTCTTTAAATTTAGAACAATATGTTTTAAATG
TCTAGTTAGAGACATTTTTGAGTATGATGCCTTTAATTAAAAGACCCTTTATATTTATTTATTAATATTTAGTAACTTTT
GTTTTTTAGAGACACTCACTAAAATTGTGCAATGAAAGTGTTTAGGAAGCTTTACTCTCAACCCACACAATCTTGTGAAA
AAGTCGTTGGCGGAGGATAGCAACTCTGTTACAGTGAACCAACACAAAGACTTAAGAAAAGAGTTATGCATACCTCTGAA
TAATTCGCCCTTCTCGTAAATGGATTTTTGTCTAGCAAGATTGTATCTATGTCTAATAGAATAAAGTGTATTCGATGTCA
GTCTTTTTTTTTTTAAAGCTTACATCATCAAATAAAGTGTATTTAAAGTCTTTAGTTTGTTTTTTCCGTTAAATGTGACA
ATCAAGAGAAGGGCGATTGTTTGTGTCGGTAACTTACTCGAGATATTTTCTTCTTCCATATAAATGTGTCTAGTATCGGA
TTTCATTTTAAGATTACCAATTGTTGTTTACATAGTCATCAAAGAGAAGTGTATAAAAAAAACGATGTTGGATTTACTAC
ATAATAAAATAACTACTCGAGTGAATAACAAGAAAACAACAAGAATACGATGAAAAGGCCTAAAAATCATAAGGAGGAGT
TATATACAAAATCTTCAATTTTGTGAAAGAAGAGTGACATTGAATCTTTTCAACGTTCTCATGGCTTCGAGTTAGATTAC
GACAACTTACATCAATATGTCCAGCGTTATCATAGTTTTCTCCGTAACTCTTATGCGTACCCCTTAATTTGACATCTAAT
TGTTCGGAAACGACGTCATTTGGATTACCCTCCGCAACGAAATCCACTGAGAAAGCCGTGTGACTTGGCGACTTACGTTC
ATGAGAAGTATTCAAAACGGCAGCGCTTAAGGTACCGAGACTCACTTCAGTCTCATCGCCTTCGTAGTAGATAGAAAACC
TGCAAGACCATTGAACAAAAAAAAGCCATTATTGCATCATATAAAAGAAAAATATGGGAACAAATTAAATACCTAGGGCT
AGGGTTTTTGACGAGAAAATCAACGTGCCAAGTGTCTGAGGGAGAGACGGCGATGGATTGGATGGCGAATTTGGCGTCAC
ATTGAGCATTGTCGACGAAGTGAAAGAGATATACCATTACGGCGATGATGGTGAATATTGCGCCGCAAAAAGGTATACAG
CAAACCGTAGTTTCCTTACAAGTGGCTCTACGACCATTTGTTGGCGGTAGTGTCACTATTGGACGTGACCACCATCTACG
ACGAGGAGGCATGTCCGAGGACGCGTACGGTGGAATTAGATATTCGTTGTAAGAATTGGTTTGGAAAGTCATTTCTTTGT
TTGGCGCTTATTTGGAGAGGAAAGTAAGATTTTGATGCCAACTTAACTTATATATAGAGACGAGAGGGGATCTGGTTAAT
AAATATTAGTCTTTTTTTTTGGTCGTTTATAAATATACAGTAATTTCAATTGATCTCTTTCTTTTTCTTTTTTTTTACTT
TGCATTTTATGTGTTGTGAAGATTGTTATGATATTGCGGGGATATTATTTATTTACAAATCACAATGAATTATTCATCTT
TTTAATTTCTTACATTTAATAAATATCCGAATTTAACATAATTAAATTTAATAAATTGTGTCAAATCTCAAATATCTTAC
TTTCTTTTTCATATATGTCATTGTATTAAATTCGTCGGCCTTCAATGGCCATTTCTTGTGATATATATGTCCTATCTTTT
GTCTTAAAGACAAAACCCAAAAAATCAAATCTTATCTTTATTATTAGAAAAGTATGTTTTGTTTTTTTTAAAACAAGAAA
GAATGTAAGGAGTAAGTATATAAATTGTCAAAAAAAAAAAAATGAATGAGATTGACAAAACTTATACTCGGCCCAAACTC
GTAAACTTAAGGGGCCAATATTCAAACTCAAAGGCCCAATAGCATTCAGGAACAAAATTAAAAATTGAAAATTGCGTTCT
TCCGCCATTGACGTATTCGATGATGTAAGCTTACGGGAAGCTCCACAAGATTCTTCTTCTTCTTCAGGTATCTGAAGTCA
CTAAACACGTCAATCACAAATTCCTTTTACTTTTCCTCTCTGACAATCTTTCTACACTTCATCTCTCTATATATATATAT
CGAATCTTGAAACTGATTTGAAAGAAGAAGAAGAAGAAACCTAACGAAGAACATTCGAAAAAACCTAAACTGTTTTTTAC
TTTGAGCTTGAATCTGTAAAAATGGAAGGCATTGAATCTGGGTCTAAACAAGGAAAGAGAGTGGTTGTGATCGGCGGCGG
AATCGCCGGCTCACTCGCCGCGAAATTGCTTCAGTTCGATGCTGAAGTCACACTCATCGATCCGTAAGTTCTTTCACCAG
ATTCTTAATAAAAACAACAAATTCTTTTTGTAATGTTCTTCGTTTTGATCATAAAAGCTCAAAACTTGTGTTGAGATCAG
GAAGGAGTATTTTGAGATTACATGGGCAAGTTTGAGATCC
>AT5G22140.1 | chr5:7341658-7344657 REVERSE LENGTH=3000
CCATCTCCGCTGGGCGTCATAGGAAGCTTTGGAGAAACCTAATGCTTCTCTGGATCCGATAATTCTCTTTTTAAGCCATA
CTTATTGTAATCTTGCTTTTTATCTTTTTTGTCAAGATTACTCTCTTCTTAGGTAGTGTCTCTGTATTACCTCAATTTTC
ATTTTATATGATATTAACATTCATAGCAAAAAAAGAAAAAGTATATTATTAGGTAGAAAATTCAAAATATTATGCAGAGA
TTTTGAAATTCACATAAATAGTTTAAAAAAAGAAAATCATAAAATCTAAACACTAAAGAATTGAATCCTTACCAACAAAT
CTAAACATTAAAGAATTGAATAACACACCCGAAACTTTTAACGGAAGATAAATGGAGCTAAAAGAAAGAAAGTGGAGCTT
TTTTAACTCTGAAATCGGGAGTACGACTACTTAGGAAACTGCAAGTCTGCAAATACATAGCAAATGGTTAATTATTTTTA
AAAATTATCGTATTTTTTATATAGGAGATTTGAACATTGTTACACAAAAGTTATCTATGATATAAGAAAATTTAAACAAA
CCAACCAAAATTGCGAGAAACGATAAATCCAAAATTTAAAAAAAGGGGAAGTGGCTTAGAGCATCTCCATCTCTTATCAT
ATGAGGAGGTCTTCCCACCATTAAAGTCTAATTTGTTTTTAAAAAAATATTATTTTAGTGTTGTAGTGTCTTTAAATTTA
GAACAATATGTTTTAAATGTCTAGTTAGAGACATTTTTGAGTATGATGCCTTTAATTAAAAGACCCTTTATATTTATTTA
TTAATATTTAGTAACTTTTGTTTTTTAGAGACACTCACTAAAATTGTGCAATGAAAGTGTTTAGGAAGCTTTACTCTCAA
CCCACACAATCTTGTGAAAAAGTCGTTGGCGGAGGATAGCAACTCTGTTACAGTGAACCAACACAAAGACTTAAGAAAAG
AGTTATGCATACCTCTGAATAATTCGCCCTTCTCGTAAATGGATTTTTGTCTAGCAAGATTGTATCTATGTCTAATAGAA
TAAAGTGTATTCGATGTCAGTCTTTTTTTTTTTAAAGCTTACATCATCAAATAAAGTGTATTTAAAGTCTTTAGTTTGTT
TTTTCCGTTAAATGTGACAATCAAGAGAAGGGCGATTGTTTGTGTCGGTAACTTACTCGAGATATTTTCTTCTTCCATAT
AAATGTGTCTAGTATCGGATTTCATTTTAAGATTACCAATTGTTGTTTACATAGTCATCAAAGAGAAGTGTATAAAAAAA
ACGATGTTGGATTTACTACATAATAAAATAACTACTCGAGTGAATAACAAGAAAACAACAAGAATACGATGAAAAGGCCT
AAAAATCATAAGGAGGAGTTATATACAAAATCTTCAATTTTGTGAAAGAAGAGTGACATTGAATCTTTTCAACGTTCTCA
TGGCTTCGAGTTAGATTACGACAACTTACATCAATATGTCCAGCGTTATCATAGTTTTCTCCGTAACTCTTATGCGTACC
CCTTAATTTGACATCTAATTGTTCGGAAACGACGTCATTTGGATTACCCTCCGCAACGAAATCCACTGAGAAAGCCGTGT
GACTTGGCGACTTACGTTCATGAGAAGTATTCAAAACGGCAGCGCTTAAGGTACCGAGACTCACTTCAGTCTCATCGCCT
TCGTAGTAGATAGAAAACCTGCAAGACCATTGAACAAAAAAAAGCCATTATTGCATCATATAAAAGAAAAATATGGGAAC
AAATTAAATACCTAGGGCTAGGGTTTTTGACGAGAAAATCAACGTGCCAAGTGTCTGAGGGAGAGACGGCGATGGATTGG
ATGGCGAATTTGGCGTCACATTGAGCATTGTCGACGAAGTGAAAGAGATATACCATTACGGCGATGATGGTGAATATTGC
GCCGCAAAAAGGTATACAGCAAACCGTAGTTTCCTTACAAGTGGCTCTACGACCATTTGTTGGCGGTAGTGTCACTATTG
GACGTGACCACCATCTACGACGAGGAGGCATGTCCGAGGACGCGTACGGTGGAATTAGATATTCGTTGTAAGAATTGGTT
TGGAAAGTCATTTCTTTGTTTGGCGCTTATTTGGAGAGGAAAGTAAGATTTTGATGCCAACTTAACTTATATATAGAGAC
GAGAGGGGATCTGGTTAATAAATATTAGTCTTTTTTTTTGGTCGTTTATAAATATACAGTAATTTCAATTGATCTCTTTC
TTTTTCTTTTTTTTTACTTTGCATTTTATGTGTTGTGAAGATTGTTATGATATTGCGGGGATATTATTTATTTACAAATC
ACAATGAATTATTCATCTTTTTAATTTCTTACATTTAATAAATATCCGAATTTAACATAATTAAATTTAATAAATTGTGT
CAAATCTCAAATATCTTACTTTCTTTTTCATATATGTCATTGTATTAAATTCGTCGGCCTTCAATGGCCATTTCTTGTGA
TATATATGTCCTATCTTTTGTCTTAAAGACAAAACCCAAAAAATCAAATCTTATCTTTATTATTAGAAAAGTATGTTTTG
TTTTTTTTAAAACAAGAAAGAATGTAAGGAGTAAGTATATAAATTGTCAAAAAAAAAAAAATGAATGAGATTGACAAAAC
TTATACTCGGCCCAAACTCGTAAACTTAAGGGGCCAATATTCAAACTCAAAGGCCCAATAGCATTCAGGAACAAAATTAA
AAATTGAAAATTGCGTTCTTCCGCCATTGACGTATTCGATGATGTAAGCTTACGGGAAGCTCCACAAGATTCTTCTTCTT
CTTCAGGTATCTGAAGTCACTAAACACGTCAATCACAAATTCCTTTTACTTTTCCTCTCTGACAATCTTTCTACACTTCA
TCTCTCTATATATATATATCGAATCTTGAAACTGATTTGAAAGAAGAAGAAGAAGAAACCTAACGAAGAACATTCGAAAA
AACCTAAACTGTTTTTTACTTTGAGCTTGAATCTGTAAAA
>AT5G22145.1 | chr5:7337426-7340425 FORWARD LENGTH=3000
AAACTTGAAAGTCTCAGTAGATGGTAATGACTCAACAAAGCAAATAACTTTTGGCTAGTCTCAGTCTTCTTTGGTAACAT
TGTTTGAAGAAGAGGACGATTCATACCGTCTGAAGAGAGGAGAGAATCGATGGCGTTGTATGATTCTGACAAGGACGAAG
GTGTTTGCAGCCAGAAACAGCAAACTCGCGATCCATAGCGGTAGAAAGACATTAACGCCCTTGAACTCGAGCATGTATCC
CCATAAGAGCCAATGTGTCTGAGCTCCGATCCACATAATGATGCATAACAAGCCTTCCCATTTCAGCTTCATATGGCTCC
ATGGTAGAATCAGGGGTAGCAGGCAATAAAACCACACAAAGTACTGCGCAGTTATCACCTAGAGACAAATGAGGCGATCA
ACATTTGCAAAAACCAGAAAGTTTTAGCTCACTGGGGAATGTATATGAAAATGAACAATTGAAGACTTTTTTGGACAGTA
TGAGAATAGAGTGATGCATTATATACCTTATTGAAAGTGACAAATGCAACGGTTTGGAGAAAGATGCAGAACACTAGATC
CTGGGAGAAGCAGAAGACTAGAGCAAACTGTACTGTAAACTGGGGTAAAAACGAGATAAGCTTCTCCACAGCTGAAAACT
GGCGCTCATAGTGAAGATATATGTGATAGAAGTAGATGGAGAAGTTGTGCCTTGGATCTGTTCGAGTAAGGTGATATAAG
AGAGCCTCATGCAGGAACTCTTGTCCATAAAAATAGAAGGAAACAGCATTGCAAGCTAGAAAAACTCCCCCGGATATCAA
AGCAAACATGATTCTCTCCCTGGAAAATAAACTTTTCAAGGTGGTCAAGAGATTGAAGAGGAATGTTTTTCTCTCCATGT
TACTGGCAGGTGTCTTGGCCTGACCGGTATTCCAATACAAAAGAGCCGGCTTTTGACCAGATCTAAATACCTGGGTATCA
AGAACCAGGATGATTGGCAAGGCATAGATAATAGGATAGACCCTGAAATGCACAACAAGCCCGTACCAAAATGCAGCTTG
TAACAAATTACCTACACAGCAAAATATATAGATGTTGTTGTGTCAATAGTTTGCCGGATTAACAAACTGGATATTTCACT
GATAAGAACAGGACAGGAGAATAGCCTAATAAGAACTCTTTAGTCTTTACTTATCGCTGTTAAGAACGATGAACATAACT
ACAGTTGCAGACCAAACCACAGAGAACGAAATAGAAAACAAAATATACTTAGGAAATGATATATAGTCCCCAAACTCTCC
AAAGCCTAAAAAAGTTTCCAAGCCTATTCCCGAATACTCAGCATGGCCTAATCTGTTACTCTCTGTCTAAAACAGTTCAT
AAAGAAGACATTATGTATTGACACTTCTATTATATTTCTGTTATAATCACCTAATGTGAAAGATACACACATATGAATTG
AACTGATATAAATTAGTTCATGGAACTAAATTTAGGCTATCAATGCATAAAAGCTGCAAACTTAATAATAGTCTACAGAA
AAAAAGTTCCCTTGACTTGTACTAATCTCAAAGTAGGTGTCTACCTTGCATTAGGCAGAGAATGATCCATAATATCATGG
CACAAACGATGGGTTCACAGTTCCCTCTGGTTCCAATAGTGAATGTAAACGGATTGAAAAGCCAAACCATTACAGAATAT
GTACATATCTTCTCAGGCACCTTACGTTGTTTCAAAATCTTATGGATAAACCAGCCGACCAGTAAATCTGAAACATGGAA
ATAGATTCCAAAACGACAGAGAAACAAATCATCGACACATTGTGAGGCTGATGAACTAAACCAAAAAAGGTTGAACTTTC
TACTAATTTTCTTCTGTTAAGACATAATAAACATAAGAAAGATGAGATAACTATAAGAAATGCCATACCAGAAGCTGAGA
AGAGAAACTTTCCCCATGACCGATGAAAGAAGGAATTAGGGGTCAGAAGAAGCGCGAGCAAAGGCGAATAACGGTATGTG
GTTCGCTTGTAAGGAGATTCTCCGGATGCCATCAACGAAGCAGCATCGGAAAATACAATGTAATCAACATCAGTGTACCG
GACCTCCATATGAGCATCTTGCCATTCTCCATAAACAATCAAAAACACACGCAGAAGCATCGAGAACACCAGTAGTGAAC
GGAACTTCATCCCTATACAATCAGAATTTAAAATTATGATGAGCAATCCAAAGAAGCAACAATGACTAAATTCAAAAGCT
CCAAGATCTTAGTATGCAATTACTAATCCTAATCAAGTTAATCCAACAGACTAAATTATACACAGATTATCGTGATTCAA
TGCATCTTAAAGCTTATTACATAGAGAGGAACGAATTACATACATTTCGATGGTTCATCATCAGTGTTCTCTGATTCACG
AGACATATCGCTTATCTTCTGAATCTTTAAACCTCGACTCACAAAAGTCTCGATCACATCACTCTCATAAGTAAACGTTC
TCTTAGGTATTTAAACTTTAGTTTCTTCAACGGAAAGATTCAGGGGTTTACAGGGATGATTGAACTAGCCGGTGTATGTC
TCTCCGCCAAGAGATCTCCGATTCAACCTAAAACAGTCGCTGGAATGCTCAGAGGTTTGAACGAAATGATTTCAATTTGT
TTTTTTTTCTGGTTTATGTTTGGTTTCCGGTTTGATCTTATTTGATTTTCCGGTTTAGTCGACTCAAATAATTCCATTAT
TTATACATTAGATACCAACATAAAGCAAAATCAACACACACTGAAACAATGAAATCAACACAAAAACAAACACAAACACA
AACAACATGATTACATCTGCACACAAGATGTAACCTCAAAACACAATAGGAATCAAACTTATACAAGTTTAGGATTTAGG
CCTCTTGCCTTCCTTGTCTTCCCCACAAACAGATCCTTAGACTTGATCAAACCAGGGAGGCAACCAACAACTGTCACAAA
CGGAAACTGAGCCACCGAGTCCTTTCTTCCTAAAGATACA
>AT5G22150.2 | chr5:7339567-7342566 FORWARD LENGTH=3000
GAGAACACCAGTAGTGAACGGAACTTCATCCCTATACAATCAGAATTTAAAATTATGATGAGCAATCCAAAGAAGCAACA
ATGACTAAATTCAAAAGCTCCAAGATCTTAGTATGCAATTACTAATCCTAATCAAGTTAATCCAACAGACTAAATTATAC
ACAGATTATCGTGATTCAATGCATCTTAAAGCTTATTACATAGAGAGGAACGAATTACATACATTTCGATGGTTCATCAT
CAGTGTTCTCTGATTCACGAGACATATCGCTTATCTTCTGAATCTTTAAACCTCGACTCACAAAAGTCTCGATCACATCA
CTCTCATAAGTAAACGTTCTCTTAGGTATTTAAACTTTAGTTTCTTCAACGGAAAGATTCAGGGGTTTACAGGGATGATT
GAACTAGCCGGTGTATGTCTCTCCGCCAAGAGATCTCCGATTCAACCTAAAACAGTCGCTGGAATGCTCAGAGGTTTGAA
CGAAATGATTTCAATTTGTTTTTTTTTCTGGTTTATGTTTGGTTTCCGGTTTGATCTTATTTGATTTTCCGGTTTAGTCG
ACTCAAATAATTCCATTATTTATACATTAGATACCAACATAAAGCAAAATCAACACACACTGAAACAATGAAATCAACAC
AAAAACAAACACAAACACAAACAACATGATTACATCTGCACACAAGATGTAACCTCAAAACACAATAGGAATCAAACTTA
TACAAGTTTAGGATTTAGGCCTCTTGCCTTCCTTGTCTTCCCCACAAACAGATCCTTAGACTTGATCAAACCAGGGAGGC
AACCAACAACTGTCACAAACGGAAACTGAGCCACCGAGTCCTTTCTTCCTAAAGATACAATGGCCAACTCTGGACCGGGC
TTGTAAGTCGACATCTTCTTCTTTTTCCCACCTGACATCATTACCTTTATGTTCTTCACAACGACATTAGCATGAGTCTC
TGCTATATATCCTTGTTTCATCTCCTGTCATTAGCAATCATATAATCAAAACAAGAGACTAACCAAGAAACTTTTTTAAA
AGATGGATATTTCGATGATATCATGTACTTACAGGGATATTAGTGATATCTCCAACAGCGAATACATTGCTTCGACCTCT
AATCCGCAAGTACTCATCGACCATGACTCTTCCTTTACCATCCAAGCTATCTTTCAGAACAGTTCCATTGAGCCATTGAG
AAGACAAAGGTTTCCCAACACAGAGGAAGTGAATATCTGCGTGTATAGTTTCTCCTCCTGAAGTCCGGTATATTTTGTTT
CCATCCGAAGCTGAACTCAAATCCACAGATTGGTTCAATATAACTTCCACTTTCTTTGATTCTAACCAATCAGATGCTTT
ATCAGCAGCTTTTTGTCCAACAAACTCAAGCAATCTTGGTCCTTTATGCACCAGAGTAACCTTCTTCTCCGGGAAATCAA
CCGCGATTTCCGCAGCTAGCTCCACACCAGATGGACCTCCACCAACAATCAAAACTGATCCAGAAGATTTTATCTTCTCA
TATTCTGCAACCAAATAGATCAAATGTTGTTAAGTCATACTAAATATCTTCACTTACAATCTCATTACCAACCAAAACAA
ACAGAAATCTCATACCAGATTGATAATGTGACAGCTTCTCTTGTCTAGTTTTAGGGAACAAGTCATTGTGACCTGTAGCA
ATCACAAGATAATCATATCCAATCACAGATCCATCTTCAGTCATAACATCACTCTCTGTGATATTGATCGCCGGAGAAGT
TACAAGACGGCCTTGTTTCAAGTAACTCTTGTGGTTAATCACTGTTCTCTCAGCAAACTTAGGCTCCACCATGGATCTCA
AACTTGCCCATGTAATCTCAAAATACTCCTTCCTGATCTCAACACAAGTTTTGAGCTTTTATGATCAAAACGAAGAACAT
TACAAAAAGAATTTGTTGTTTTTATTAAGAATCTGGTGAAAGAACTTACGGATCGATGAGTGTGACTTCAGCATCGAACT
GAAGCAATTTCGCGGCGAGTGAGCCGGCGATTCCGCCGCCGATCACAACCACTCTCTTTCCTTGTTTAGACCCAGATTCA
ATGCCTTCCATTTTTACAGATTCAAGCTCAAAGTAAAAAACAGTTTAGGTTTTTTCGAATGTTCTTCGTTAGGTTTCTTC
TTCTTCTTCTTTCAAATCAGTTTCAAGATTCGATATATATATATAGAGAGATGAAGTGTAGAAAGATTGTCAGAGAGGAA
AAGTAAAAGGAATTTGTGATTGACGTGTTTAGTGACTTCAGATACCTGAAGAAGAAGAAGAATCTTGTGGAGCTTCCCGT
AAGCTTACATCATCGAATACGTCAATGGCGGAAGAACGCAATTTTCAATTTTTAATTTTGTTCCTGAATGCTATTGGGCC
TTTGAGTTTGAATATTGGCCCCTTAAGTTTACGAGTTTGGGCCGAGTATAAGTTTTGTCAATCTCATTCATTTTTTTTTT
TTTGACAATTTATATACTTACTCCTTACATTCTTTCTTGTTTTAAAAAAAACAAAACATACTTTTCTAATAATAAAGATA
AGATTTGATTTTTTGGGTTTTGTCTTTAAGACAAAAGATAGGACATATATATCACAAGAAATGGCCATTGAAGGCCGACG
AATTTAATACAATGACATATATGAAAAAGAAAGTAAGATATTTGAGATTTGACACAATTTATTAAATTTAATTATGTTAA
ATTCGGATATTTATTAAATGTAAGAAATTAAAAAGATGAATAATTCATTGTGATTTGTAAATAAATAATATCCCCGCAAT
ATCATAACAATCTTCACAACACATAAAATGCAAAGTAAAAAAAAAGAAAAAGAAAGAGATCAATTGAAATTACTGTATAT
TTATAAACGACCAAAAAAAAAGACTAATATTTATTAACCAGATCCCCTCTCGTCTCTATATATAAGTTAAGTTGGCATCA
AAATCTTACTTTCCTCTCCAAATAAGCGCCAAACAAAGAA
>AT5G22150.1 | chr5:7339567-7342566 FORWARD LENGTH=3000
GAGAACACCAGTAGTGAACGGAACTTCATCCCTATACAATCAGAATTTAAAATTATGATGAGCAATCCAAAGAAGCAACA
ATGACTAAATTCAAAAGCTCCAAGATCTTAGTATGCAATTACTAATCCTAATCAAGTTAATCCAACAGACTAAATTATAC
ACAGATTATCGTGATTCAATGCATCTTAAAGCTTATTACATAGAGAGGAACGAATTACATACATTTCGATGGTTCATCAT
CAGTGTTCTCTGATTCACGAGACATATCGCTTATCTTCTGAATCTTTAAACCTCGACTCACAAAAGTCTCGATCACATCA
CTCTCATAAGTAAACGTTCTCTTAGGTATTTAAACTTTAGTTTCTTCAACGGAAAGATTCAGGGGTTTACAGGGATGATT
GAACTAGCCGGTGTATGTCTCTCCGCCAAGAGATCTCCGATTCAACCTAAAACAGTCGCTGGAATGCTCAGAGGTTTGAA
CGAAATGATTTCAATTTGTTTTTTTTTCTGGTTTATGTTTGGTTTCCGGTTTGATCTTATTTGATTTTCCGGTTTAGTCG
ACTCAAATAATTCCATTATTTATACATTAGATACCAACATAAAGCAAAATCAACACACACTGAAACAATGAAATCAACAC
AAAAACAAACACAAACACAAACAACATGATTACATCTGCACACAAGATGTAACCTCAAAACACAATAGGAATCAAACTTA
TACAAGTTTAGGATTTAGGCCTCTTGCCTTCCTTGTCTTCCCCACAAACAGATCCTTAGACTTGATCAAACCAGGGAGGC
AACCAACAACTGTCACAAACGGAAACTGAGCCACCGAGTCCTTTCTTCCTAAAGATACAATGGCCAACTCTGGACCGGGC
TTGTAAGTCGACATCTTCTTCTTTTTCCCACCTGACATCATTACCTTTATGTTCTTCACAACGACATTAGCATGAGTCTC
TGCTATATATCCTTGTTTCATCTCCTGTCATTAGCAATCATATAATCAAAACAAGAGACTAACCAAGAAACTTTTTTAAA
AGATGGATATTTCGATGATATCATGTACTTACAGGGATATTAGTGATATCTCCAACAGCGAATACATTGCTTCGACCTCT
AATCCGCAAGTACTCATCGACCATGACTCTTCCTTTACCATCCAAGCTATCTTTCAGAACAGTTCCATTGAGCCATTGAG
AAGACAAAGGTTTCCCAACACAGAGGAAGTGAATATCTGCGTGTATAGTTTCTCCTCCTGAAGTCCGGTATATTTTGTTT
CCATCCGAAGCTGAACTCAAATCCACAGATTGGTTCAATATAACTTCCACTTTCTTTGATTCTAACCAATCAGATGCTTT
ATCAGCAGCTTTTTGTCCAACAAACTCAAGCAATCTTGGTCCTTTATGCACCAGAGTAACCTTCTTCTCCGGGAAATCAA
CCGCGATTTCCGCAGCTAGCTCCACACCAGATGGACCTCCACCAACAATCAAAACTGATCCAGAAGATTTTATCTTCTCA
TATTCTGCAACCAAATAGATCAAATGTTGTTAAGTCATACTAAATATCTTCACTTACAATCTCATTACCAACCAAAACAA
ACAGAAATCTCATACCAGATTGATAATGTGACAGCTTCTCTTGTCTAGTTTTAGGGAACAAGTCATTGTGACCTGTAGCA
ATCACAAGATAATCATATCCAATCACAGATCCATCTTCAGTCATAACATCACTCTCTGTGATATTGATCGCCGGAGAAGT
TACAAGACGGCCTTGTTTCAAGTAACTCTTGTGGTTAATCACTGTTCTCTCAGCAAACTTAGGCTCCACCATGGATCTCA
AACTTGCCCATGTAATCTCAAAATACTCCTTCCTGATCTCAACACAAGTTTTGAGCTTTTATGATCAAAACGAAGAACAT
TACAAAAAGAATTTGTTGTTTTTATTAAGAATCTGGTGAAAGAACTTACGGATCGATGAGTGTGACTTCAGCATCGAACT
GAAGCAATTTCGCGGCGAGTGAGCCGGCGATTCCGCCGCCGATCACAACCACTCTCTTTCCTTGTTTAGACCCAGATTCA
ATGCCTTCCATTTTTACAGATTCAAGCTCAAAGTAAAAAACAGTTTAGGTTTTTTCGAATGTTCTTCGTTAGGTTTCTTC
TTCTTCTTCTTTCAAATCAGTTTCAAGATTCGATATATATATATAGAGAGATGAAGTGTAGAAAGATTGTCAGAGAGGAA
AAGTAAAAGGAATTTGTGATTGACGTGTTTAGTGACTTCAGATACCTGAAGAAGAAGAAGAATCTTGTGGAGCTTCCCGT
AAGCTTACATCATCGAATACGTCAATGGCGGAAGAACGCAATTTTCAATTTTTAATTTTGTTCCTGAATGCTATTGGGCC
TTTGAGTTTGAATATTGGCCCCTTAAGTTTACGAGTTTGGGCCGAGTATAAGTTTTGTCAATCTCATTCATTTTTTTTTT
TTTGACAATTTATATACTTACTCCTTACATTCTTTCTTGTTTTAAAAAAAACAAAACATACTTTTCTAATAATAAAGATA
AGATTTGATTTTTTGGGTTTTGTCTTTAAGACAAAAGATAGGACATATATATCACAAGAAATGGCCATTGAAGGCCGACG
AATTTAATACAATGACATATATGAAAAAGAAAGTAAGATATTTGAGATTTGACACAATTTATTAAATTTAATTATGTTAA
ATTCGGATATTTATTAAATGTAAGAAATTAAAAAGATGAATAATTCATTGTGATTTGTAAATAAATAATATCCCCGCAAT
ATCATAACAATCTTCACAACACATAAAATGCAAAGTAAAAAAAAAGAAAAAGAAAGAGATCAATTGAAATTACTGTATAT
TTATAAACGACCAAAAAAAAAGACTAATATTTATTAACCAGATCCCCTCTCGTCTCTATATATAAGTTAAGTTGGCATCA
AAATCTTACTTTCCTCTCCAAATAAGCGCCAAACAAAGAA
>AT5G22160.1 | chr5:7343944-7346943 FORWARD LENGTH=3000
TAAAGACACTACAACACTAAAATAATATTTTTTTAAAAACAAATTAGACTTTAATGGTGGGAAGACCTCCTCATATGATA
AGAGATGGAGATGCTCTAAGCCACTTCCCCTTTTTTTAAATTTTGGATTTATCGTTTCTCGCAATTTTGGTTGGTTTGTT
TAAATTTTCTTATATCATAGATAACTTTTGTGTAACAATGTTCAAATCTCCTATATAAAAAATACGATAATTTTTAAAAA
TAATTAACCATTTGCTATGTATTTGCAGACTTGCAGTTTCCTAAGTAGTCGTACTCCCGATTTCAGAGTTAAAAAAGCTC
CACTTTCTTTCTTTTAGCTCCATTTATCTTCCGTTAAAAGTTTCGGGTGTGTTATTCAATTCTTTAATGTTTAGATTTGT
TGGTAAGGATTCAATTCTTTAGTGTTTAGATTTTATGATTTTCTTTTTTTAAACTATTTATGTGAATTTCAAAATCTCTG
CATAATATTTTGAATTTTCTACCTAATAATATACTTTTTCTTTTTTTGCTATGAATGTTAATATCATATAAAATGAAAAT
TGAGGTAATACAGAGACACTACCTAAGAAGAGAGTAATCTTGACAAAAAAGATAAAAAGCAAGATTACAATAAGTATGGC
TTAAAAAGAGAATTATCGGATCCAGAGAAGCATTAGGTTTCTCCAAAGCTTCCTATGACGCCCAGCGGAGATGGTGTTGC
GCACCTCACGATCGATGGAATTGAAAATGAGCAGAGGAGGGATGGACTGCAGATTATGAAGTACATTGTTCCTCTGTTTC
CTAATAATATACTTATGAAACACCAAAAAGATTTTAATATACAAAGATTTAACAAGTCTTCAGTTTTGAATAACACTAGA
TTTTAGTTAACTATTTAAAAATTTAGTTAAACAACACCAAACTTTAAAATCTATTATCATTAATCCCTACCAAAAAAAAT
AATCTATTATCATTATTTGAATAAAATCCATAATTAAACTCTCTCCTTAATTTTTTTGAAAGTGCTTATTTTTTAAATGT
TATTTAGTAGTTAAGTTTTAGTAATAAATATCGTATAAGGTAAGTATTAAAAATTAGAATCTATGTATTATATCTTATGT
TTTAAATTAAAGTAGATAACCAAGGCTATTAAGTCCCATAGAAGTCCCTTGATTGAGCCAACAACAAAGGAAAAGATATC
CCGTAGATTTGCTTTATTAAAGTATCTAAATTAAAAACATGGTATATATATTAGAACAAAATTTAACGCAAAGTATTAAA
AAAATTTTTTAAAAAAATAACAAATTTAGTATAAGTATATACTTTTTCATTAGAACGTGTTAAAACCTCCAAAATGTCAA
GATCTCGATGTATCTCTTGTGGCCTCATTCACCGACCTGGCCAATGTAACCTGGAAACTTCAAGAACACCATCCGACGAG
CCGATAGACATTACTCCAGAATTTTGTTGCACTGCTTACTTTTTTACCACTGGTTCTAGCTCCTTACTCCTTTTTCTCTT
TTTCTTAGGTGTTTCCAAAATTCACATAAGACAAAGTTGTTACGTAGAGCTTTTTACCAATTCCGTCTCCGTCTCAAATG
CAAACGCAAACGTTTCAGCCGCTGATTGGACGATTGGTTTCGTTGCGAGGAGTCCAGTCACCGGCTGTGAAGTCTCTATT
CATACACTCAATTCGCGTTTACTCCGAGGTAGTGAAGTTATCTCCAAATCATCATCGTCCCCCTCGTCGGGTTATTTCGT
CACCGGAAACAAAACAGACGTCGTTTTCGAGAAGGTGGTTATGCCGAAAGTTATTGGCGACGTTATTTGGAATGCTCGGG
TTGAGATTATGTTTGCGATGAATACAGATGTTAGATATTTAAATGGTTTTTTGATGGCGGCTTGTCCTCGTATTCCGGTG
AAATTCACGACGGATCAGGCGGGGAAGGTCACGGGATCGTTGCTTGGAAATGTGAAACGGTGTGATTATATATTCCAGAA
CCATTTGGCTTAATATTCTCTCCGATCTTGAATCGATGGTTTCTATTAATGGGTGTTGTTGGCTTAGGTCATTTATTTTG
TTTTATTTTTATTGTTAGAATTGGGATATATTAATATATTGTTCGAGTATATATGTAAGTTGTCTGTTAAGAAAACAATT
TAATTTTCTAACTTGCTCACTATTTTCTTTTTCTTCAACAAAACTGTTTCTTTTGTTTTTTCCAATTTTAATATCAAAAA
GAGATCAATTGACGTTTGGATTTTGTCTTTAAGACTAAGATAGTAAGATCACTTCTTTAAGCTGGAAACGACCGCTTTGT
TAGGGAATGGCTTAGCAAAATGGTGGGGATTATTGATTCATTGCCTTAATAGCTTCAATGCAACAAGTATGGACTATAGG
GTTCACTTCAATATGTTTTGAAACTGATTGCGAGGTTGTTATCCACGTTGTCAATGGACGATGATGATGTTTTAACTCAA
GGAATATACAAAAACATTCTCTATTGGGCATCCCGATTCCAATATATCAGCTTTACTTTTGCTAGACGTCATTATAACAT
TGTTGCTCATCTCTTGGCTAAACATTCTCTAGATGTAATCTCGCTAGTTTCTATTCTGCTAGTTCTAATTCTAGTTGGTG
ATGGCTGAACAATTCTACGACTAATGATTTACTCAATTGTTAATAATTTTTTTTTTTGATAAAATTGGGTAAGTCTAAAC
CTTTTTTTTAATAAATAATATCTCCTATATATCTTATAGGAAATTTGATGATTATCAAAACATAAAATTTTAAACAAAAA
ATCAATCGAGATTGTATATCAATTTATTCACGATGTTCCCTCACCGTCTCCATAATTTAGCAATTAGGTTAACATCCAAT
CTTTCTCTCCTCTCTAAAGCAATTCACAACAAAAAGAGATAGAGAGATAGAACAAAAATAAGACTTGCTTCCCAAACCAA
TTATTCCTACACCGTGTCAGAAATAGTGAACGGCTATCCA
>AT5G22170.1 | chr5:7347575-7350574 FORWARD LENGTH=3000
TGATATAAGGTGTCAAAATCTAACCCGAAGCTATGAGAACGTTGAGAAGATTCATTGCTACTCTTCTTACACAGATATGA
AGGCTTTGACTGGAAGTCGTTGTTATTAGGCCTTTTCATCATATTTATTTTTCTTTTCCTTCTATTATTTAGTCGATATC
CTTTTTTCCATATAATTATGTGAATTAATTTTTTATTTATTTTTAACAAACTGATTTCATTTAAAAGTTTCCAATTGTGT
ACATAGTCTCCAAAGAGAAGTGTATTAATTATTTCGAGAAATTAATTACCGATTTTAACCAAATTAAAAAAAAAACTTCT
GTTAACATTATTCTATTTGATAGAGTCTCTACAGCGCAAGAGTTGTAATGCTTGAGATATGTAAGAGATGATATTGACTA
ATCGGTCATGTATTTGTTAAGTCTTATTCGATACTCCCTAAGGGAATGGTGGAAAGGTACTTCAACACAAAGATGGCCGT
AAATTTTGTGTTTGGAAGGGTAAGGATCAAATAGGCATTTATCACTCTTGCTTAGCTTATCCAAAAAAACACACTGCATT
TGGAGGCCAGAATGAATCTCTATATGAGGATTTCCGCAACTTGACCATCCATTGGAGATGTTTCTAATGGGCAGCGATTT
CAAAGAGAATTCATGTTCGGACGAAACGGATCATCAGCAGCATTAGCGAAAAGACTAAGATGAAGATTTTGGAGTTTCAT
TGGAAATATGATTGCCAAAAATATATTGTTTTCTGCTTAGTGTTATTTAGAATAAGGTAAGTTTTTTAAAATTACAAACT
ATGTTATTTAGAAGAAGGTAAGCATTTAAAATTACAAACTATGTACACTTTGTTAATATTAAAACTTAGAGTAGATAAAC
GAACAAGAAAAAGGAAAGATATAAGTTAGATTTGCTTTCGAAACAAAATATTATTCAACTATATCTAAACAATCATAATA
TATTAGACAAAGTAAATCAAAGGCTAAATATAAAACAAAAACAAATCAACATATTATTCAAGTATATATATATATAACTG
TTATTTATTTATCACGAAGTGTTAAACTTCCATAATTGCCAATTTCCTACGAGGCCATGGATATAACTCCAACTTGCTGT
TGCAATTGTTACTTTTCTTTAGTTGGTTTCGCCTTCCTTTGTTACCTCTGTATTTTTACAATTATGAAATATAGCGACAA
ACAAAGTTGTTACGTAGAGCTTTTTGCAGATTCTGTCTCCGTCTCAAACGCAAACGTTTCAACCGCTGATTGGACGATCG
GTTTCGTTGCGAAGAGTCCAAATACCGGCTGTAAAATCTCTCTACATCCACTCAATGCGCGTTTACTCCGAGGCGGTGAA
GTTATCTCCAAATCAGCATCTTACTCGTCTGATTATTTCGTATCCGGCCGAGACAAACCAGATGTCCTTTTCGAGAAGGT
GGTTAAGCCGGAAGTTATTGGCGACGTTATTTGGCATCTTCGAGTTGAGGTTTTGTTTGCAATGGACACCGATGTTTCAT
GTTTTAACGGTTTTTTAATCGCCGTTTGTCCCGATATTGCGGTGAAGTTCACGACGGATCCGGCAGGGAAGGGGATGGGA
TCGTTGCTTGGACATATGAGATGGTGCGACTATGAATTCCGGGAAAAATTGGATTCCTCCCATTCGATTTTTAGTTCTTG
AATATCTATCACGAGGGTTTTTGGCTTTAGGTTATTATTAAATTCTTTTAGGTATATTAATCTATAACTTTTTAAGTTTT
TTTTTGTCCCGAATCATTTTTTTTGGTATGATGTTATGATATATTTTTTTTTTTGTGAATCGGAAGTCACTCACTAATTA
TATTTATACAGAAACAAAAATTACAGTCGCATATTACGTGTTCTTGTAGATACGTTTACAAAGCCACACAATCTGCTTTA
AAATCAAACATATGAAAACCGAGAGGTAACGAAATCCATAGTTCACTAAGCAGTATTACAATTTAAAAAAAAAAAACTAC
TAAAACACATACGTAATCGGCTCTTAACAATATTTAGAATTTAAATTTTCAAAATCAAAAGTTTGATTAAATACCCTCAT
GAGTTTTTATGTTTGACCTACTCCATTGGTAGAATCTCTAACGAGGTTCTTAAAATTTCAATTTTTGAAATTTTGTGTAA
ACTTGTTCTGGTTAAAAACATTTTGATATTGTTTCAATTAGGCTTTTCTACTTCATCATCTTTTTTTTTTTACTTGTTTA
TTTCGGTAATCTAGACTATATCATTTATTTAAAAGCGCCTCTAACGAAGAAGAACATAGAACTCTACTCTCAAATGCTCA
AGTTATAGAGTTTCAATAAAAATAGTGAGAACTTAACTATCACTTTTAACCAAATAAATAAATACTGGCGACAGGGAGCT
AACTCAACCAGTAAACCTTTGATCATGATTGGAGGTCTTGATTTGCTCTGGTTTCCAAACCAACCGAGATTACGAGCTTT
AGCCCGAAGTTTCTTTAGTAAATATATAGGGATATATTAAAGAAAAGATCGGAACAAATTTTTAATACTGTCGCGATGAT
TTAGGTGATTTCCTCAGAAGTTCCTATATTTTGTGTTGAAAATAAAAGTAGTTCTGATTTTGTTTAACAGTTTTACTCAC
TTTTGATATTTGCTTCCGTTGAGGGCTTTTTTAATCTATTAATTTAGACTCTTTTTGTTGTTATTTAGACTTTAGTGTTA
TCTATTAGAATAAGTTAAGTATTATAAATTTAAAATATTATTAATATTAATAATTAAAGTAGATAAACAAGACTCCCTTA
GATTTGCTTTCGAATCAAAATATTCTTCAATATGCTAAACAAGCTGAACATATTAGAACAAAAATAATGGCTAAAATATA
CATAAATGTTTTTAGAAAAAACGCCTTCGTTAGTTACATTTTTTGTTTTGTGTGTGTAACATTTTAGGTACGTAGTACTA
TATAAGTTGTTGTTATCTTCTCTTGTGTTAAACATCCGAC
>AT5G22180.1 | chr5:7353707-7356706 REVERSE LENGTH=3000
GTTGAGAAGCACCAACCCGGCGAATAAGTCTTCGTTCAATGCCGAAGATAGGTAAGGAGCCACCGGCACGGCGGAGCCAA
TCAGAAATGGTGACCACACCGTTACTTCCAGATGTCCTTGATACGTTGACGGCAAGAGCCTCGCCAACGTTACCTAAATA
ATAGGGAAAACTAAAGTTAGAATTATTACATTAACACGTAAATGCTTAGAAGATAAAAACAAAAAAAAAACAAAAAAATG
TTTGAAAAGACTTAAAACATTTTAGTAAATATGAACATATTATAAAAGACTTTATTTTCTCTTGTATTTCATTCAACTTT
AATAGCTTGCCAAATTTCTATTTCCTTAAACAGTAAGTATTCATGTAAATGTTCTATAATTATTCGTGAATACAGAATGA
CATTCCAAGAAGAAGAAAAGAAGAAAAATAATTCTGCAAGTGGTACACAAATATGCATATGGTTGTATTGGTTTTTCAAC
ATTGCAGATTTGTCAATTATGAATACTGCAGAATGATGACTAATAGTATAAAATTTAACCCAAAACAAATTGTGAATTCG
AATTGATTCTTAAATATTCGTAGACATAGGTAAGGATGGGTGATATTTTGTGGGTTTAACGTTACAACATACTAAAATTT
GCTGATCCATACACATTGCACCAAATAATACAAAAGAAAATTGCATTAAAACGCAAAACGCTACCTCTTGGTTCCGGTAT
GTGACGTAGATGTCGAGACGATCATAAAAAATGCCGATCTTGTCGTTTGGATTGCGAGAAGATACAGTGACCTGGAGATT
TGAAGAGAGGAAATTTGGCTGAGAAACGTTGAAGTCGTTAATGGTTACGTCTTGGAGGACAAAACGCGGTCCGTGCGGGT
GAAGTATAGCCCACACCAAGAACACCACGAACGCAACCGCCACGATTAGGCCAAGACATGCCCATGCTATGCGTCTCATC
ATCATCCTCATCCTCCTCTCCTCATAGCCGTTGTGTTGGTCGCAGTATCTCCCCGTCATTGTAGAGTTTGGTTGCGTTTA
GCGTTTTGGTTGCAGAGAGGTTTTGGTTGTTTGGTGGGCGAAGAGATTAGAAGGTTAGTAGTAATGGAGTTTTGAGGGAT
ATTTATGTAAATGGAGCCTCGCGAGTCGTGTGTGAATGTATAGTAATTATTAATTAATGTTATGTTTCTATTTGCAACCA
TATTCTTAAATTATCACACAACTAGTCTTTGACTCTTGCGACCCTTTTTTTTTCAATGGGCTTATTCTTAACTTTATGTG
AAATTGGGAAAGCTGTTTTTAGTCCTTATCAACAACTCTGAGCAGGATAAATGTTTTTTTCTTTTCATAGTATTTGGTAT
TAGTTACAATGACAAGCACTTTGGAGGAGAGACGACGAATCTTCTTTATGCAGCTACTGAGCTACGCTTATCGTTTTATA
TTTTTACAAGTAGAAAACTAGAAATTAAGAAACGAATAAATTTGTGTATTGCATTCAGATTAAATATATGCCAGTCAATA
GTATTAATTATATATATATATATATATTAAATTATATTCAAATATAATTTAAACCATTATTTTTAGTTTCTAAGAAAAAA
AGATTAGATGCCTTTTAAGTAACCATTAAAGGAAAATAAGTGGTCCAGTATTGATATTGGTGATTTTTGCTGTTCTCCTG
CATACAAAATATTGTTAAGTTTGGTAAATATCAAGAGAAGGTTTTCAAGCAGTTGGTATGTTCTCCGTCTTGGTTACTAA
TTTGGTTAAATCATTAGTTCTACATTAACTCAAAAAATCACTCGATTGAATTTTTTTTGCACCCATCAGGAAAATTCTAA
GAATGTGATTGCGGAGACCCTTAAGCTAAAAAAGAGTTACAATATAACAAAGCTCTTAATACTATCTTATATTCAACCCA
AAAAAATATAAAACAATTTGAAAACGGAGAAAATTAAATTCACTAACCCTAAAGGTAAGTACTCGTAAAAGAGAAAGATT
CATAATCAAAGAGAAAAACTAAAAGTATGTGAGTGGAAACTCCTCCCGGAATATATACTCACACGGCCTCATATATCCAA
GCAACGATCCATTCACATTTCCAGCCGGATCTGCCGTGAAATTCACCGGTATATTGCTGCAAGTCAAGAACAAGAAACCA
TCTTTTTGACGGCATTGACCTTTTATATTAACGCTAGATAGAACCTCCACCTTGAGATCCCAAACCACGCGGACGCGGGG
CGTGTCAACCGTTTTGAAAACGGCATTTAGAAGCCGTATATCATTGATTTTTTCTGTTACGACTAAACCGACATAATCAG
GAGTGGCTGACTCGGAGATAAGCTTATCTCCGCGGAGGAGACGCGATTTGATTGTGTGGAAAGAGAATTTACATTTGTTA
GCTGGACTCCTTGTTGGCAAGACTCTAATTTCCTCACATCCCTCACTAAAATAGTAAAATGTAAAGCAAATACACTTTTG
CACCAAAAAAAAGTATAGCAAATACACTATTTGACCAGCTAGCTACTTTAATTCTCCAGCCATTGTTTATATAATCTCAT
GTGACCACATTCGCCAACATCTATTAAGCAAATTTAGTGAGATATATAAATAAAACTATAGACGCACAATTATATGTTTT
TCCATCGGCGATTAAAACAAAGAGTTGCAATATAATCTGTGCTAGTCATAAGCACGCCTAGCTATCTTATTATTAATTAA
AAGTTAAAATGTTTAGAAAAGAAATAAACAAATTCACTAACCCTAACACCAAGCACTTGTGTAAAAGAGAAAGATAGATT
CATGATCGAAGAGAAAGTCTAAAAGGATGTGCCCAAAAAAATTTTTATCATAACAAACTTTCATATCTTACCCACAAAAT
CTTATAAGACACAGAAAAAAAAAAAAACAGAGTTATCTAATATACAAATCAATCGAAAATATAAAAGATTTAGGTTCACA
TCAAACCATTCTTCATTCCATAACCTAATCAACAACAAAA
>AT5G22190.1 | chr5:7351164-7354163 FORWARD LENGTH=3000
CTTGGAAATATGAGACGGTGTGATTAAATATCCCGGTTAGATTTTTAGTTTATGAATTTACGATCTCTATATACGAGATC
TTTTTTTTTTTTTTTTTTTTACAGCTTGGCTTAATTTGTTTATTTATAATTAGTTAGAATTAAGAAAAATAAGATGGGAA
AATAATCACCTCGTTAAAAATTTAATTTTCTCATTCATTTTAAAGTAATTTAAGAGCAATTAATTTGATTTAGTTTAACA
TCAATTATAAATAATTTAAATATCAAGAAGTTGTTGGAATTTGGAAGATACAGTTGCAAAGTATATATTTTCGAATGTTC
GGAACTAGAGCTAACATCATTTAAATAGAGTTGAATTAAATGTGAGTTTAATTAGAAAAACACTTAATTACCATAAACCA
AAATAAGAGGATTACAAAAAAAATCCAGCTAACGGAAAGCAAGAAAGCAAGAAGAGTTCCTAATTCATTGCGTGATGCAA
CAAAAAAAGAATGGCATTTAATCTTCTCATGACCTAGAGTCAGATTCTGTCACCTAATATTAAAATGTCCAATTCCAACA
CTACATAGGTGGAAAATACAACAAGACATATTACTTATATGGATCACACATGTGAAAAATCATTTTTTGAAACATTTGTT
AATTGGACTAACCTTGGCTATGATATCATATTAGGAATTTGGCATAACTTAATCCAAAAACTAGTTCAAGAATTACGGAT
TACCATATTCTTTATATTTTGTCCAAAAATATTTATCATATGTTGACATTCTAATAATAATACTGTATATGGTAACTAAG
AAAAAAATTGACCCCTATACAATGAATTTCTAACTCTTCCAGTGCGAAAAAATGAAGGCTATAATATACATTTTATTATA
TAAAGTATGGTTTTGAAAATTACTAACTCATAGAATTATGCCATGTGTCAAGTTTATCGATCAGATGTTGACACGTGTAA
GAAAATAATTAACTTTTTTCTTCTTAAAGAAATAGAAATACTAAAAAAAAAATCAATTAATTTTTTTTTTCTTAAAGAAA
TAGAAAACTAAAAAATAAATCATTATTAACATATACTAATTCATATGTCTATATCTAAAAAATATTACATTTTGTTTTTC
TTAACCAAAAGGAAAATTAACCAAAAATATTTATATATGTTATTGGTCAAATTTTTAATATATATGGTATTAACAAATTT
TTTATTATTATTAATTATGTTTTGTTAATTGTTAATAATTTTTAATATTAACTAAGATATAGATTTGATCTCATATATAT
ATTATTTTGACATGAAATCATTATCAAGTAAGATGAAGTGTGTAGAATTAAAATCGAGTTTTTTATGAAATAGATAGTTA
AATTGTATTACAAAATTGAATATGTAAGATAAAAATTTGTTCTTTTCTTCTAAATACTAAATTATAATAAACAAAAAGTG
TATAGGTTACTATTTAGACTTCAAATATCATCAATAAGATTGAATGAGTATAATAAAATAAAATGCATAAGATTACTATT
TTATTATTCAAAATTTAAATATTATCGATAAAAAAATACAGTTACATCTTACACCCGCCTATTTAGGCGGGCCTTATCTA
GTAACTTATAAAAGAAACGCACCATTGTTACTACATGTAAGTTGTTGTTATTTCACTTTTCATCACGAAGTGTTAAATAT
CCAAACTGACATGGCAAGTTCTCGATCGATATATCTCTTGTAGCCTCATTTACCAACTTGGCAACGGATGATACCGTTAT
AATTTTATATACGTTGTTAACGATGAAGAAATGTAGAGTTTACTTTATGAGAAGAAACACTTGCAATAAAATAAAATAAG
AGGATGAAAAGAAATCCATTTAGTTGTAGAAAAAGAAACAGCTAACGGAAAGCAATAAGAGTGATCCTAATTCAATAGCT
TACGTATCGGGTCATCCAACGCTTTGTAAGACGAATGACACTTAGTCTTCTGATAACCGATAGTCAGATTCTGACACCTG
ATATCGAAATGTCCATATTCATATACTAACGCAAGCTGTTTCTTCATCGTACTAAGTTTCAAGTCTAATTCGAAAACTCT
TTGATTACCCTCCGTAGCTAAATCCACCGAGAAACTTGTGTGACCGCCACGTGAACCACTCCCGCGCGAAAGTTTCAAAC
GGCGGCGTTTAAGGAACCTAGCTTGGCGTACACGTCATCTCCGTTGTATTGGATAGGACACGATGAGCTCGGTTTCACGA
GAAAATCGATGTGCAACGTGGCGGAAGAGGAGGGGGAAACGGTTATGGATTCGAGGAGACGCTGGCGTGGCATAAAAGGT
TGTACATCTGTAAGACGAGGTTCAAACCGGTTAAGATTAAGATTGTCAAGAAGCCGCACAAACGGGGTTTTGAAATAGCT
GATTTCTCTTCTTTAGTGAGTTCGTTACGACGAAGGAATAATGAATGTAGTTGTGTCCACCACCGTGATGGAGGAGGAGG
ATCAGTGGCGGAGGACAGTGGCGTTGGGAATCCGGTCTCTATTTCCAGATGCCTGTTTGCCATTTTTGTTGTTGATTAGG
TTATGGAATGAAGAATGGTTTGATGTGAACCTAAATCTTTTATATTTTCGATTGATTTGTATATTAGATAACTCTGTTTT
TTTTTTTTTCTGTGTCTTATAAGATTTTGTGGGTAAGATATGAAAGTTTGTTATGATAAAAATTTTTTTGGGCACATCCT
TTTAGACTTTCTCTTCGATCATGAATCTATCTTTCTCTTTTACACAAGTGCTTGGTGTTAGGGTTAGTGAATTTGTTTAT
TTCTTTTCTAAACATTTTAACTTTTAATTAATAATAAGATAGCTAGGCGTGCTTATGACTAGCACAGATTATATTGCAAC
TCTTTGTTTTAATCGCCGATGGAAAAACATATAATTGTGCGTCTATAGTTTTATTTATATATCTCACTAAATTTGCTTAA
TAGATGTTGGCGAATGTGGTCACATGAGATTATATAAACA
>AT5G22200.1 | chr5:7352688-7355687 FORWARD LENGTH=3000
TATTCAAAATTTAAATATTATCGATAAAAAAATACAGTTACATCTTACACCCGCCTATTTAGGCGGGCCTTATCTAGTAA
CTTATAAAAGAAACGCACCATTGTTACTACATGTAAGTTGTTGTTATTTCACTTTTCATCACGAAGTGTTAAATATCCAA
ACTGACATGGCAAGTTCTCGATCGATATATCTCTTGTAGCCTCATTTACCAACTTGGCAACGGATGATACCGTTATAATT
TTATATACGTTGTTAACGATGAAGAAATGTAGAGTTTACTTTATGAGAAGAAACACTTGCAATAAAATAAAATAAGAGGA
TGAAAAGAAATCCATTTAGTTGTAGAAAAAGAAACAGCTAACGGAAAGCAATAAGAGTGATCCTAATTCAATAGCTTACG
TATCGGGTCATCCAACGCTTTGTAAGACGAATGACACTTAGTCTTCTGATAACCGATAGTCAGATTCTGACACCTGATAT
CGAAATGTCCATATTCATATACTAACGCAAGCTGTTTCTTCATCGTACTAAGTTTCAAGTCTAATTCGAAAACTCTTTGA
TTACCCTCCGTAGCTAAATCCACCGAGAAACTTGTGTGACCGCCACGTGAACCACTCCCGCGCGAAAGTTTCAAACGGCG
GCGTTTAAGGAACCTAGCTTGGCGTACACGTCATCTCCGTTGTATTGGATAGGACACGATGAGCTCGGTTTCACGAGAAA
ATCGATGTGCAACGTGGCGGAAGAGGAGGGGGAAACGGTTATGGATTCGAGGAGACGCTGGCGTGGCATAAAAGGTTGTA
CATCTGTAAGACGAGGTTCAAACCGGTTAAGATTAAGATTGTCAAGAAGCCGCACAAACGGGGTTTTGAAATAGCTGATT
TCTCTTCTTTAGTGAGTTCGTTACGACGAAGGAATAATGAATGTAGTTGTGTCCACCACCGTGATGGAGGAGGAGGATCA
GTGGCGGAGGACAGTGGCGTTGGGAATCCGGTCTCTATTTCCAGATGCCTGTTTGCCATTTTTGTTGTTGATTAGGTTAT
GGAATGAAGAATGGTTTGATGTGAACCTAAATCTTTTATATTTTCGATTGATTTGTATATTAGATAACTCTGTTTTTTTT
TTTTTCTGTGTCTTATAAGATTTTGTGGGTAAGATATGAAAGTTTGTTATGATAAAAATTTTTTTGGGCACATCCTTTTA
GACTTTCTCTTCGATCATGAATCTATCTTTCTCTTTTACACAAGTGCTTGGTGTTAGGGTTAGTGAATTTGTTTATTTCT
TTTCTAAACATTTTAACTTTTAATTAATAATAAGATAGCTAGGCGTGCTTATGACTAGCACAGATTATATTGCAACTCTT
TGTTTTAATCGCCGATGGAAAAACATATAATTGTGCGTCTATAGTTTTATTTATATATCTCACTAAATTTGCTTAATAGA
TGTTGGCGAATGTGGTCACATGAGATTATATAAACAATGGCTGGAGAATTAAAGTAGCTAGCTGGTCAAATAGTGTATTT
GCTATACTTTTTTTTGGTGCAAAAGTGTATTTGCTTTACATTTTACTATTTTAGTGAGGGATGTGAGGAAATTAGAGTCT
TGCCAACAAGGAGTCCAGCTAACAAATGTAAATTCTCTTTCCACACAATCAAATCGCGTCTCCTCCGCGGAGATAAGCTT
ATCTCCGAGTCAGCCACTCCTGATTATGTCGGTTTAGTCGTAACAGAAAAAATCAATGATATACGGCTTCTAAATGCCGT
TTTCAAAACGGTTGACACGCCCCGCGTCCGCGTGGTTTGGGATCTCAAGGTGGAGGTTCTATCTAGCGTTAATATAAAAG
GTCAATGCCGTCAAAAAGATGGTTTCTTGTTCTTGACTTGCAGCAATATACCGGTGAATTTCACGGCAGATCCGGCTGGA
AATGTGAATGGATCGTTGCTTGGATATATGAGGCCGTGTGAGTATATATTCCGGGAGGAGTTTCCACTCACATACTTTTA
GTTTTTCTCTTTGATTATGAATCTTTCTCTTTTACGAGTACTTACCTTTAGGGTTAGTGAATTTAATTTTCTCCGTTTTC
AAATTGTTTTATATTTTTTTGGGTTGAATATAAGATAGTATTAAGAGCTTTGTTATATTGTAACTCTTTTTTAGCTTAAG
GGTCTCCGCAATCACATTCTTAGAATTTTCCTGATGGGTGCAAAAAAAATTCAATCGAGTGATTTTTTGAGTTAATGTAG
AACTAATGATTTAACCAAATTAGTAACCAAGACGGAGAACATACCAACTGCTTGAAAACCTTCTCTTGATATTTACCAAA
CTTAACAATATTTTGTATGCAGGAGAACAGCAAAAATCACCAATATCAATACTGGACCACTTATTTTCCTTTAATGGTTA
CTTAAAAGGCATCTAATCTTTTTTTCTTAGAAACTAAAAATAATGGTTTAAATTATATTTGAATATAATTTAATATATAT
ATATATATATAATTAATACTATTGACTGGCATATATTTAATCTGAATGCAATACACAAATTTATTCGTTTCTTAATTTCT
AGTTTTCTACTTGTAAAAATATAAAACGATAAGCGTAGCTCAGTAGCTGCATAAAGAAGATTCGTCGTCTCTCCTCCAAA
GTGCTTGTCATTGTAACTAATACCAAATACTATGAAAAGAAAAAAACATTTATCCTGCTCAGAGTTGTTGATAAGGACTA
AAAACAGCTTTCCCAATTTCACATAAAGTTAAGAATAAGCCCATTGAAAAAAAAAGGGTCGCAAGAGTCAAAGACTAGTT
GTGTGATAATTTAAGAATATGGTTGCAAATAGAAACATAACATTAATTAATAATTACTATACATTCACACACGACTCGCG
AGGCTCCATTTACATAAATATCCCTCAAAACTCCATTACTACTAACCTTCTAATCTCTTCGCCCACCAAACAACCAAAAC
CTCTCTGCAACCAAAACGCTAAACGCAACCAAACTCTACA
>AT5G22210.2 | chr5:7356549-7359548 FORWARD LENGTH=3000
TTTAGGTAACGTTGGCGAGGCTCTTGCCGTCAACGTATCAAGGACATCTGGAAGTAACGGTGTGGTCACCATTTCTGATT
GGCTCCGCCGTGCCGGTGGCTCCTTACCTATCTTCGGCATTGAACGAAGACTTATTCGCCGGGTTGGTGCTTCTCAACAT
CAAAATAGACGGTTGGGTTAGGTGGAAAGTGGGCTCGTGGGTCTCTGGCAGTTATCGCCTCCACGTTAACTGTCCTGCGT
TCATTACCGTCACCGGAAAGTTAACCGGCACCGGTCCGGCGATCAAGTACCAGCTTGTTCAGCGATGTGCTGTTGACGTA
TGAAAAACAAGAAGAAGAATCTTTTTTTTTCTAGGGTGTTAAAGGAGATATAAAGGTAAACTATAGGGCTGTAGCAAATT
GTTGTTGATTTGACTTATTAGTTAATTTATCTAAAGGGTGTTAAAAGAAGGGAAGAACAAAACGCTAATTAAACTTGTTC
GTTTAAGTAATGTCCATGGTACTAAAGCGAAAGCAGAACATATTAGTAAGTTCACATCATCACATGTATTCCTTTTTATC
CAATTCAATTTTAATAGTAGATAGTTTTCATTAGGCAAACGTACGTATGATAAACAAATTTGATGATTTAGAACTACGAG
ATACTTATTTGAAGTACTCATGTTAAATTTACGTGGAGTTTTAGGCTTTTAGCATATATATAAAAGATTTAACACATGAA
TGAAATTAATCCTGACATTTTTAGTACTCTCCAGCCTGCACACGAAATTGTCAGGATTAGGCAAAGCTTACAATAGTGGT
TTTATTTTCTAGTTGGATATGAATCACATGACAACGACTATGTAGCTGCTGGTATTTATGGAATGAAATATTTAAATATA
AAACACACCAAAAATAAATTTTAAAAATTAGCAATCTGAATTATTTATTGTTAGAAACACTTTGTTTATGTTTTGGGATT
ATAAAATTTTGAAAAATGTACTACAAGATATTTTTGGATTTCATGGGGAAATGACAAAATCATATTTACACATTCACTTT
GTCCTAAATATCAGTTCCTTTCCCTTGTTGCTATTGGTTTGTTGGGTACTAAAGTTTTAGCTCCAAAGACTTTTTGTTTG
TCATGTGAACTTGAATGCGGACTTCTCGAGTAAATTAATTTCTTCCCAAAATTGTTTTCTTATGGATAACTTCAGCTTTG
AAAATAATTATCCTACTTTCTATTATAATGTGCAAACATTATTAGTTTTCAATGAATTGACCTACAAGGTGCTGATTTGT
AAGAGTTTAATAGTATTAAATAATCAAAACTGTTTCTGACATTTTAGAAACTCCAAACAGATTATAAAGTTGGCATTTTT
AAAAAAGTAGCTATTTTCTAATTAATAACAAAAATATATTGTCATTGTTTTTTTCTTCTAAGAAATATTTTCAAAGGGCT
TGTTGGCACAAACTCATGTTTGGTGTGCCTCGTATGAGGATTGATCAGTATTCTCAATCACACGTAAAAAAAATTAATAT
GTTAAAAATTAATTCTTAAAACCAATTTTTTGCAAGCAACAATTCAAAATCACAATCCCGATGATTCCTTAAATCATGTA
TTAACTTTATATGTTTTGATGCAACAATTGCAACAAGAAACATATATTTGATGGACACTTGAAAACAGATCCACCAAAAA
AATCCCATCAAACCAAGTGTAGATTCTTAGTTATGTATGATTCTATGTAATAGATGATGACTTAATACATGTGAGTTGTG
ACATCAACGTCACGTTGGTGACGACATTTGCACACCTTACCGTGTGTGTAGCGTGAAGCACAATTATCCTTTTTCTTTTC
CATAGAAAATGTTATCAATTTCTTTTCATAAATACAAAATTAACTGATCAACTTGATAACGTGAGAGATGAAAACAAACA
AAAACAACACTTTTTTTTTTCTTTTCCTAACTTTAGAACTTTTGTGATTTCATAAAATTTTGGTTTTACAAATTCATAAA
GCAAAAAAAGGAAAAAAAGATGATTACTATAGCGAATATTCGTCAACAAACTTAGTCACTTTGCAACTAAACCCACACTT
GTAGTCTCTGTAGAGTGTAGTTCACCTTTTTGAGCATTCGTCGCTATGTTTCCACATTTAAACCATAACAGTTGGCCCAA
AGAAAAAGTGAAAGCTAATGGGCTTTTTATGTTACTAGGCTTAACCCAGAAAATGACATACAGCTAGCGATACGACATTG
GTTTAGCTCTGCAAAACGCTCTATAGTGTCTGTCTGGTCAGAAATTCTTCGACTCACTTTCGGTTTCTGATGTTTTGTCT
CTCTGATTGAAAAAGGTAAAATCTCTTGAATCTATATCATATCGCTAAGCTTAATTTGCTGGCTAGGATTTTACCTGATT
TTTTGGGTATATAGTGATGATAGAAATTTGAAGTAATTTCTCCAGTTTTCTCATTGATTTAGGGGTTTTAAATGTAGACT
TAGTATTCATGAATGAGTTGATTTCTAATTGATATTATCATGTTAATCATCTTGAAGAATTGACCTTGAATTGGTGGTTC
ATAGATGTCTCATCTTGTACAATTTATTTGCTCGAGGATCTTATGATTCTTGGACATAGTGGAACAAAGATAGCTTTAAA
AATGGACGCTGAGATGATTACTTGGTTGATGTATAATAGTTTGGTCTCTTAATTAAGGTTTTGATGGTCCTTAAGGTTAG
TGTATAGCTTCTATAGAACTTTTTAGTCTCTCCTTTTAGATGGTTATGACGAATTGACGATTGTGTTATTCACGAGATAA
TTTGCATCCGAACATGTAAATGTTACACACTTGCAATATTGGTGTGCATGGAGAAATTATAGATTGTGTTAAGTGTTAAT
CCCAAAATGCATCTGCTAAAAGTGTTGCATAATCATCTTGTTGACTAGATAACTTGTTTTTGTGGTTTGGACAATGTGAC
GATACTATATATGATGTATGTAAAGATCGGGTTTTGCAAG
>AT5G22210.1 | chr5:7356549-7359548 FORWARD LENGTH=3000
TTTAGGTAACGTTGGCGAGGCTCTTGCCGTCAACGTATCAAGGACATCTGGAAGTAACGGTGTGGTCACCATTTCTGATT
GGCTCCGCCGTGCCGGTGGCTCCTTACCTATCTTCGGCATTGAACGAAGACTTATTCGCCGGGTTGGTGCTTCTCAACAT
CAAAATAGACGGTTGGGTTAGGTGGAAAGTGGGCTCGTGGGTCTCTGGCAGTTATCGCCTCCACGTTAACTGTCCTGCGT
TCATTACCGTCACCGGAAAGTTAACCGGCACCGGTCCGGCGATCAAGTACCAGCTTGTTCAGCGATGTGCTGTTGACGTA
TGAAAAACAAGAAGAAGAATCTTTTTTTTTCTAGGGTGTTAAAGGAGATATAAAGGTAAACTATAGGGCTGTAGCAAATT
GTTGTTGATTTGACTTATTAGTTAATTTATCTAAAGGGTGTTAAAAGAAGGGAAGAACAAAACGCTAATTAAACTTGTTC
GTTTAAGTAATGTCCATGGTACTAAAGCGAAAGCAGAACATATTAGTAAGTTCACATCATCACATGTATTCCTTTTTATC
CAATTCAATTTTAATAGTAGATAGTTTTCATTAGGCAAACGTACGTATGATAAACAAATTTGATGATTTAGAACTACGAG
ATACTTATTTGAAGTACTCATGTTAAATTTACGTGGAGTTTTAGGCTTTTAGCATATATATAAAAGATTTAACACATGAA
TGAAATTAATCCTGACATTTTTAGTACTCTCCAGCCTGCACACGAAATTGTCAGGATTAGGCAAAGCTTACAATAGTGGT
TTTATTTTCTAGTTGGATATGAATCACATGACAACGACTATGTAGCTGCTGGTATTTATGGAATGAAATATTTAAATATA
AAACACACCAAAAATAAATTTTAAAAATTAGCAATCTGAATTATTTATTGTTAGAAACACTTTGTTTATGTTTTGGGATT
ATAAAATTTTGAAAAATGTACTACAAGATATTTTTGGATTTCATGGGGAAATGACAAAATCATATTTACACATTCACTTT
GTCCTAAATATCAGTTCCTTTCCCTTGTTGCTATTGGTTTGTTGGGTACTAAAGTTTTAGCTCCAAAGACTTTTTGTTTG
TCATGTGAACTTGAATGCGGACTTCTCGAGTAAATTAATTTCTTCCCAAAATTGTTTTCTTATGGATAACTTCAGCTTTG
AAAATAATTATCCTACTTTCTATTATAATGTGCAAACATTATTAGTTTTCAATGAATTGACCTACAAGGTGCTGATTTGT
AAGAGTTTAATAGTATTAAATAATCAAAACTGTTTCTGACATTTTAGAAACTCCAAACAGATTATAAAGTTGGCATTTTT
AAAAAAGTAGCTATTTTCTAATTAATAACAAAAATATATTGTCATTGTTTTTTTCTTCTAAGAAATATTTTCAAAGGGCT
TGTTGGCACAAACTCATGTTTGGTGTGCCTCGTATGAGGATTGATCAGTATTCTCAATCACACGTAAAAAAAATTAATAT
GTTAAAAATTAATTCTTAAAACCAATTTTTTGCAAGCAACAATTCAAAATCACAATCCCGATGATTCCTTAAATCATGTA
TTAACTTTATATGTTTTGATGCAACAATTGCAACAAGAAACATATATTTGATGGACACTTGAAAACAGATCCACCAAAAA
AATCCCATCAAACCAAGTGTAGATTCTTAGTTATGTATGATTCTATGTAATAGATGATGACTTAATACATGTGAGTTGTG
ACATCAACGTCACGTTGGTGACGACATTTGCACACCTTACCGTGTGTGTAGCGTGAAGCACAATTATCCTTTTTCTTTTC
CATAGAAAATGTTATCAATTTCTTTTCATAAATACAAAATTAACTGATCAACTTGATAACGTGAGAGATGAAAACAAACA
AAAACAACACTTTTTTTTTTCTTTTCCTAACTTTAGAACTTTTGTGATTTCATAAAATTTTGGTTTTACAAATTCATAAA
GCAAAAAAAGGAAAAAAAGATGATTACTATAGCGAATATTCGTCAACAAACTTAGTCACTTTGCAACTAAACCCACACTT
GTAGTCTCTGTAGAGTGTAGTTCACCTTTTTGAGCATTCGTCGCTATGTTTCCACATTTAAACCATAACAGTTGGCCCAA
AGAAAAAGTGAAAGCTAATGGGCTTTTTATGTTACTAGGCTTAACCCAGAAAATGACATACAGCTAGCGATACGACATTG
GTTTAGCTCTGCAAAACGCTCTATAGTGTCTGTCTGGTCAGAAATTCTTCGACTCACTTTCGGTTTCTGATGTTTTGTCT
CTCTGATTGAAAAAGGTAAAATCTCTTGAATCTATATCATATCGCTAAGCTTAATTTGCTGGCTAGGATTTTACCTGATT
TTTTGGGTATATAGTGATGATAGAAATTTGAAGTAATTTCTCCAGTTTTCTCATTGATTTAGGGGTTTTAAATGTAGACT
TAGTATTCATGAATGAGTTGATTTCTAATTGATATTATCATGTTAATCATCTTGAAGAATTGACCTTGAATTGGTGGTTC
ATAGATGTCTCATCTTGTACAATTTATTTGCTCGAGGATCTTATGATTCTTGGACATAGTGGAACAAAGATAGCTTTAAA
AATGGACGCTGAGATGATTACTTGGTTGATGTATAATAGTTTGGTCTCTTAATTAAGGTTTTGATGGTCCTTAAGGTTAG
TGTATAGCTTCTATAGAACTTTTTAGTCTCTCCTTTTAGATGGTTATGACGAATTGACGATTGTGTTATTCACGAGATAA
TTTGCATCCGAACATGTAAATGTTACACACTTGCAATATTGGTGTGCATGGAGAAATTATAGATTGTGTTAAGTGTTAAT
CCCAAAATGCATCTGCTAAAAGTGTTGCATAATCATCTTGTTGACTAGATAACTTGTTTTTGTGGTTTGGACAATGTGAC
GATACTATATATGATGTATGTAAAGATCGGGTTTTGCAAG
>AT5G22220.2 | chr5:7357749-7360748 FORWARD LENGTH=3000
AAAATAATTATCCTACTTTCTATTATAATGTGCAAACATTATTAGTTTTCAATGAATTGACCTACAAGGTGCTGATTTGT
AAGAGTTTAATAGTATTAAATAATCAAAACTGTTTCTGACATTTTAGAAACTCCAAACAGATTATAAAGTTGGCATTTTT
AAAAAAGTAGCTATTTTCTAATTAATAACAAAAATATATTGTCATTGTTTTTTTCTTCTAAGAAATATTTTCAAAGGGCT
TGTTGGCACAAACTCATGTTTGGTGTGCCTCGTATGAGGATTGATCAGTATTCTCAATCACACGTAAAAAAAATTAATAT
GTTAAAAATTAATTCTTAAAACCAATTTTTTGCAAGCAACAATTCAAAATCACAATCCCGATGATTCCTTAAATCATGTA
TTAACTTTATATGTTTTGATGCAACAATTGCAACAAGAAACATATATTTGATGGACACTTGAAAACAGATCCACCAAAAA
AATCCCATCAAACCAAGTGTAGATTCTTAGTTATGTATGATTCTATGTAATAGATGATGACTTAATACATGTGAGTTGTG
ACATCAACGTCACGTTGGTGACGACATTTGCACACCTTACCGTGTGTGTAGCGTGAAGCACAATTATCCTTTTTCTTTTC
CATAGAAAATGTTATCAATTTCTTTTCATAAATACAAAATTAACTGATCAACTTGATAACGTGAGAGATGAAAACAAACA
AAAACAACACTTTTTTTTTTCTTTTCCTAACTTTAGAACTTTTGTGATTTCATAAAATTTTGGTTTTACAAATTCATAAA
GCAAAAAAAGGAAAAAAAGATGATTACTATAGCGAATATTCGTCAACAAACTTAGTCACTTTGCAACTAAACCCACACTT
GTAGTCTCTGTAGAGTGTAGTTCACCTTTTTGAGCATTCGTCGCTATGTTTCCACATTTAAACCATAACAGTTGGCCCAA
AGAAAAAGTGAAAGCTAATGGGCTTTTTATGTTACTAGGCTTAACCCAGAAAATGACATACAGCTAGCGATACGACATTG
GTTTAGCTCTGCAAAACGCTCTATAGTGTCTGTCTGGTCAGAAATTCTTCGACTCACTTTCGGTTTCTGATGTTTTGTCT
CTCTGATTGAAAAAGGTAAAATCTCTTGAATCTATATCATATCGCTAAGCTTAATTTGCTGGCTAGGATTTTACCTGATT
TTTTGGGTATATAGTGATGATAGAAATTTGAAGTAATTTCTCCAGTTTTCTCATTGATTTAGGGGTTTTAAATGTAGACT
TAGTATTCATGAATGAGTTGATTTCTAATTGATATTATCATGTTAATCATCTTGAAGAATTGACCTTGAATTGGTGGTTC
ATAGATGTCTCATCTTGTACAATTTATTTGCTCGAGGATCTTATGATTCTTGGACATAGTGGAACAAAGATAGCTTTAAA
AATGGACGCTGAGATGATTACTTGGTTGATGTATAATAGTTTGGTCTCTTAATTAAGGTTTTGATGGTCCTTAAGGTTAG
TGTATAGCTTCTATAGAACTTTTTAGTCTCTCCTTTTAGATGGTTATGACGAATTGACGATTGTGTTATTCACGAGATAA
TTTGCATCCGAACATGTAAATGTTACACACTTGCAATATTGGTGTGCATGGAGAAATTATAGATTGTGTTAAGTGTTAAT
CCCAAAATGCATCTGCTAAAAGTGTTGCATAATCATCTTGTTGACTAGATAACTTGTTTTTGTGGTTTGGACAATGTGAC
GATACTATATATGATGTATGTAAAGATCGGGTTTTGCAAGATGGGAAACAAAGCTACAACGGTGAAAGAAGAACGCGAAG
AGATCCATTTGAAGATTGTACCTCCATTGGACAAAGTTTTTCTGCGTTGGCTCGCAAGAGATCTCCAGAGAGTTCATGGA
TTCAAACCGAAGAACAACACTCGTGCGATCACTCCTCCAGATAGCTACATCGAGTTTATGCGGTTAAATGGATCGCTTGA
TGTAGATTTAGATGACCCTGATCTTGCCCATTTGTTCAAGTAAAAAGGGGTTCTTCTATTGTTGTCTCTGTTTGTTATGT
ATGAAGCTTTCAAAGTCTTAGTATCTTTTTTGATTACTCATACAGTCATACTTAAAGCTTGTGTTTTGGAAGCTCAGTCT
ATAAATATATATTATCTTCTCTAAACAGTATAGCATTCATAAGAGATCCAAGTGTCTGCATTCAGACGACACATGTTTCT
ATTGTCTTGGTGCTATGATTTGGAATCCCTATGTTTCGAGGTTCCATTTAAAAAAGTTGTTAAATGATGAGACACTCATG
AGCATAATTTTCATCAATATAGTTTTGCCTCACCTATGAATTAAAAACAAAAAAACGTATAAGTTCGACAGATTTTGACG
ATAATTGCTCACACTTAACGCGTGTAACGGATGCTGCAACAGTTTGATGAAATTATTATGCTCCACTTCTTAACATGAAT
AAATCCAAAATTCATTTTTTTCCCCTCAATCTCAAGGAAATAAAACTGTATCCAAATTAGTTACATAGCTTTATTAACTT
CGTTGACTTTAAAAAAAAAAAAACTTACTTAAAATTTTATAATTTTGTATTATATATAAAAATAGGATTATTATTATTTA
GTAGAGAGATATTGGTAAAAAGATTTGTGTACAAAGAGAGAGATAAAGAGCGCTAATTCCCTCCACATCAGTATTCAGAA
CCAAACGCAACTCATTCCCTCGTTTTCTCTCTTCCTCTTCCACCGTCTCTTTTTTTTTTTTTTTTTATAATCCTTCCTCT
TCTTCATCTTCTTCTCCTCTCCCGCTTTTTTTCGATTCGCCGATCTCTTCACATTCTCTTCCCGGAATCTCCGTAATTCC
CGCCGTAGATCTGCTTCTTAATCGTTATTGGGATCTCTGCTTACCGGAGATCCGAGTTTCCGTGACAATTTTCGCCGTTT
CTTTTTTTTTTTGGGGGATTTTTTATCGAGATTCGTTCTT
>AT5G22220.3 | chr5:7357749-7360748 FORWARD LENGTH=3000
AAAATAATTATCCTACTTTCTATTATAATGTGCAAACATTATTAGTTTTCAATGAATTGACCTACAAGGTGCTGATTTGT
AAGAGTTTAATAGTATTAAATAATCAAAACTGTTTCTGACATTTTAGAAACTCCAAACAGATTATAAAGTTGGCATTTTT
AAAAAAGTAGCTATTTTCTAATTAATAACAAAAATATATTGTCATTGTTTTTTTCTTCTAAGAAATATTTTCAAAGGGCT
TGTTGGCACAAACTCATGTTTGGTGTGCCTCGTATGAGGATTGATCAGTATTCTCAATCACACGTAAAAAAAATTAATAT
GTTAAAAATTAATTCTTAAAACCAATTTTTTGCAAGCAACAATTCAAAATCACAATCCCGATGATTCCTTAAATCATGTA
TTAACTTTATATGTTTTGATGCAACAATTGCAACAAGAAACATATATTTGATGGACACTTGAAAACAGATCCACCAAAAA
AATCCCATCAAACCAAGTGTAGATTCTTAGTTATGTATGATTCTATGTAATAGATGATGACTTAATACATGTGAGTTGTG
ACATCAACGTCACGTTGGTGACGACATTTGCACACCTTACCGTGTGTGTAGCGTGAAGCACAATTATCCTTTTTCTTTTC
CATAGAAAATGTTATCAATTTCTTTTCATAAATACAAAATTAACTGATCAACTTGATAACGTGAGAGATGAAAACAAACA
AAAACAACACTTTTTTTTTTCTTTTCCTAACTTTAGAACTTTTGTGATTTCATAAAATTTTGGTTTTACAAATTCATAAA
GCAAAAAAAGGAAAAAAAGATGATTACTATAGCGAATATTCGTCAACAAACTTAGTCACTTTGCAACTAAACCCACACTT
GTAGTCTCTGTAGAGTGTAGTTCACCTTTTTGAGCATTCGTCGCTATGTTTCCACATTTAAACCATAACAGTTGGCCCAA
AGAAAAAGTGAAAGCTAATGGGCTTTTTATGTTACTAGGCTTAACCCAGAAAATGACATACAGCTAGCGATACGACATTG
GTTTAGCTCTGCAAAACGCTCTATAGTGTCTGTCTGGTCAGAAATTCTTCGACTCACTTTCGGTTTCTGATGTTTTGTCT
CTCTGATTGAAAAAGGTAAAATCTCTTGAATCTATATCATATCGCTAAGCTTAATTTGCTGGCTAGGATTTTACCTGATT
TTTTGGGTATATAGTGATGATAGAAATTTGAAGTAATTTCTCCAGTTTTCTCATTGATTTAGGGGTTTTAAATGTAGACT
TAGTATTCATGAATGAGTTGATTTCTAATTGATATTATCATGTTAATCATCTTGAAGAATTGACCTTGAATTGGTGGTTC
ATAGATGTCTCATCTTGTACAATTTATTTGCTCGAGGATCTTATGATTCTTGGACATAGTGGAACAAAGATAGCTTTAAA
AATGGACGCTGAGATGATTACTTGGTTGATGTATAATAGTTTGGTCTCTTAATTAAGGTTTTGATGGTCCTTAAGGTTAG
TGTATAGCTTCTATAGAACTTTTTAGTCTCTCCTTTTAGATGGTTATGACGAATTGACGATTGTGTTATTCACGAGATAA
TTTGCATCCGAACATGTAAATGTTACACACTTGCAATATTGGTGTGCATGGAGAAATTATAGATTGTGTTAAGTGTTAAT
CCCAAAATGCATCTGCTAAAAGTGTTGCATAATCATCTTGTTGACTAGATAACTTGTTTTTGTGGTTTGGACAATGTGAC
GATACTATATATGATGTATGTAAAGATCGGGTTTTGCAAGATGGGAAACAAAGCTACAACGGTGAAAGAAGAACGCGAAG
AGATCCATTTGAAGATTGTACCTCCATTGGACAAAGTTTTTCTGCGTTGGCTCGCAAGAGATCTCCAGAGAGTTCATGGA
TTCAAACCGAAGAACAACACTCGTGCGATCACTCCTCCAGATAGCTACATCGAGTTTATGCGGTTAAATGGATCGCTTGA
TGTAGATTTAGATGACCCTGATCTTGCCCATTTGTTCAAGTAAAAAGGGGTTCTTCTATTGTTGTCTCTGTTTGTTATGT
ATGAAGCTTTCAAAGTCTTAGTATCTTTTTTGATTACTCATACAGTCATACTTAAAGCTTGTGTTTTGGAAGCTCAGTCT
ATAAATATATATTATCTTCTCTAAACAGTATAGCATTCATAAGAGATCCAAGTGTCTGCATTCAGACGACACATGTTTCT
ATTGTCTTGGTGCTATGATTTGGAATCCCTATGTTTCGAGGTTCCATTTAAAAAAGTTGTTAAATGATGAGACACTCATG
AGCATAATTTTCATCAATATAGTTTTGCCTCACCTATGAATTAAAAACAAAAAAACGTATAAGTTCGACAGATTTTGACG
ATAATTGCTCACACTTAACGCGTGTAACGGATGCTGCAACAGTTTGATGAAATTATTATGCTCCACTTCTTAACATGAAT
AAATCCAAAATTCATTTTTTTCCCCTCAATCTCAAGGAAATAAAACTGTATCCAAATTAGTTACATAGCTTTATTAACTT
CGTTGACTTTAAAAAAAAAAAAACTTACTTAAAATTTTATAATTTTGTATTATATATAAAAATAGGATTATTATTATTTA
GTAGAGAGATATTGGTAAAAAGATTTGTGTACAAAGAGAGAGATAAAGAGCGCTAATTCCCTCCACATCAGTATTCAGAA
CCAAACGCAACTCATTCCCTCGTTTTCTCTCTTCCTCTTCCACCGTCTCTTTTTTTTTTTTTTTTTATAATCCTTCCTCT
TCTTCATCTTCTTCTCCTCTCCCGCTTTTTTTCGATTCGCCGATCTCTTCACATTCTCTTCCCGGAATCTCCGTAATTCC
CGCCGTAGATCTGCTTCTTAATCGTTATTGGGATCTCTGCTTACCGGAGATCCGAGTTTCCGTGACAATTTTCGCCGTTT
CTTTTTTTTTTTGGGGGATTTTTTATCGAGATTCGTTCTT
>AT5G22240.1 | chr5:7361689-7364688 FORWARD LENGTH=3000
TTGGCAGGTTCTCCTGGAAATAACTTTGCACAGGCCGGTACTTGTCGATATGATAGTTCGTTAGGTAATAACTTATTTCA
TTAACTAATGTTTAAAAAATGTACTTTTGGATAATAAGTTTTTTTAATGATTTAATCTGCTTCAGGTCTTTTGACAAAGA
AATTTATCAATTTGATAAAACAAGCAGAGGATGGTATTCTTGATCTAAACAAAGCAGCTGATACTTTAGAGGTGACATAT
TTGAACTCTAGACTCCCATATTGATGTATTACTTTCTGTCAAACTTAGCTGTATGTTCCTGTTGATGCAGGTACAAAAGA
GAAGGATATATGATATAACCAATGTGTTAGAAGGAATAGGTTTGATAGAGAAGACGCTTAAGAACAGGATTCAGTGGAAG
TAAGCATGTCTTAGAACTGTCAAATCTTGGATTCCTTCCATTTGATGACTCATGTGTGAGCGACAGTACTCTGAATTTTC
TTGTCTGTCTTAGGGGTCTCGATGTCTCAAAACCAGGAGAAACAATCGAAAGCATAGCTAACCTACAGGTACAGAACATG
CCTATATATTCTTTACCTTTTCATTGCACATTTCACTGCGAACTCTGTTATGCAATGCTCAGTATTATCACCAGTTTTAT
TATTGTTTTCACGTTAAGGGTATATCTTAGCTTGCATTGTCTTCTTGAACATCGTATGAATCTGCATTAGTATGATTCTT
GTTATGCCTGTTTTCTGAGAGCTAAATGTGTTAGGAGGTAACTAGGATACTAGTAAATTTACCATACACACAAACATCGA
TGACATGTAACCACAAGCTCTGTTTTGTATACCCGTACTGGCACCTTTGAATGATGAGTTTCTGTTTTATGTTTGAACCT
GTTGAATAAGTGGAAATTGGTACTGCAGTTTTTCTTCGATCTCAGTCACTTGCATTGATTTCTTGTTTTGGGTTTTTGGT
TCGAAAAACTATTCATGTTTTATAATTCCTGTTACCAATCTTACAGGATGAAGTACAAAACCTCGCAGCTGAGGAGGCAA
GATTAGATGACCAAATCAGGTATTTTCGCAGATAATTTTCCTTCCCTTTTCTGCTGTTTTGTATCATCTTTTTGAGAGTC
GACCTGGTTGCAGAGAATCACAAGAAAGATTAACAAGCTTGAGTGAGGATGAAAACAACAAAAGGTAAGCGTCCCCTGCT
ATTTCTTCTGCCGAAAGGTACAATAAAACATATCTGTTTGTTCTGACGCTCCACTTTTTAGGTTACTGTTCGTCACTGAA
AACGACATTAAGAACCTACCATGCTTCCAGGTCTGGTCTCCTTCTAGTAATTACGTGTTTCTCTTTGCCTTGCATTCTTC
TCACTGGGGAAACATGTTTTTGTGGTGCCTATTTTAGAATAAGACGCTGATAGCTGTAAAGGCACCGCATGGAACAACTC
TTGAGGTTCCAGATCCTGATGAGGTAAGCTTAAGAGCGCACAAAACCAAATGAGCGATGCACTGTCTGTAACGATTCTCA
CCTCTTATCCTGCCATTAATCAGGCTGGTGGTTATCAGAGGAGGTACAGAATCATTCTGAGAAGCACAATGGGACCAATA
GACGTGTACCTAGTCAGGTAACACTGTCCTCAAACGTTATGCTTGCCCTGGATAAATCTGTAACATGGAAGTGAGACTGA
CATTTATATTGTGCTTTTTTAGTCAATTCGAAGAGAGCTTTGAGGACATTCCTCAGGCTGATGAACCTTCAAATGTTCCT
GATGAACCCTCTAATGTCCCTGATGTACCTTCAAATCTTCCATCAACATCTGGTCTCCCTGAGAACCATGATGTATCTAT
GCCGATGAAAGAGGAAAGCACCGAAAGAAACATGGAAACACAGGAAGTTGATGATACGCAAAGAGTTTACTCTGACATCG
AATCTCATGACTTTGTCGATGGTATCATGAAGATTGTTCCTCCAGATTTGGATGTAAGTCCCAACTGCTTCCTCAGCTTA
AAATTTTCACCAATGTACATAATCACAGTCTGGAAAAGTAACCATATCTAAAAAATCATGCTTGACTTAATTCATATTTA
CCTGTATGTTACATTATATACAGATGGGTGTAGATTACTGGTTTCGATCAGAGGTAGGCGAAGTCAGCATCACAGACATG
TGGCCAGATGAATGTATCCTTGATTTCTATCACTTTCTGTGATTTAATCTAATCTCTCTTTGAGCTTTTGAGTTTTTTCC
TCCCCAAATATGATATCTGTTTAGAGCTCCTTGACTCTTTCATCATTAGCTGGACCAGACTGGAACCAGATGATTACATT
TGATCAAGACCACGCTGGACCGAGCGACAACAAAATCTTGGAGCAGCCACAAACTCCATCGAGCCCAACACCAGAAGAAT
CCACTGCTACGAGATCACCTACAGGTAGCTGAAGTTACCATACCACATTACAAGCACCACCATATATCTGTACATAGAAT
CTGATTTCGGTGAAACCAGAGTTAATGTTGTACTTGTACAGTAGCTGCATTGCATTATCATAGAATAGAGATTGCAAAAT
AAAAGTAGAGAAACCAACCCCTTCGTTGTATTCTTCATTTTTTTTCTTTGTTAGCTTCTCAGGCTTAATATAGAATTAGC
CTTAGCCCATTGATTTCTTAATATTGGTCTTGTTCATGTGAAACTGCAAAACCTTTTAGAGTTGTAGACGGGTGCTTAGT
AGTTTTACATGCTCCATTTCCGGTTTACCAAAAAGGTAACCAGATCGAAACTAAAACATATTTCCGTTCATCAAAAATCT
TGACGAAAACATATTGGTTCGGTTGTGGTTTGAGAGATTTCTTTTTGGTTCAAATCGGTTTCTATGTCCAATCCTTTGAT
ATCACTCGAGATAGTTTCTTACAAATGATATCATATATAACTTTGAATTCACCTCAAGATGGTATTATTTTCCTTAAAAA
AGAAATCCATCAAAATTGTGCATCTCCAAAGCAATGAGCA
>AT5G22250.1 | chr5:7366442-7369441 REVERSE LENGTH=3000
ATCTTGTGGAGCTTCAAGGCCATGTCCTTCACGGCTTCTTTCACTCCAACGGATTTGGTCACTTGCTCTCTCTCAACGGC
ATTGAAACCGGCTCCGACTTAACCGGTCATCAGGTCATGGATTTGTGGGACCGGCTCTGCACCGGTTTAAAGGCCAGGTA
CTAATTAGACTTTATATATTTGTATATCATATAAACCATTCAACACAATAACCATTCAACACAATTCTGTTAGTTTTCAT
ATCATAATGGATTATTCCTAGCTATTAATTTGGATTTACACATAATGAGTCATTTTATTTTTGTTCATATAGGAAAATAG
GGTTGAATGACGCGTCGCACAAAAAAGGAATGGAGTTGAGGCTGCTGCATGGGGTAGCAAAAGGAGAGCCATGGTTCGGT
CGTTGGGGCTACCGGTTCGGGTCAGGGACATACGGAGTGACTCAAAAGATTTACGAGAAGGCACTTGAGTCGGTCCGTAA
CATACCCTTGTGCTTGCTTAACCATCACCTAACCAGCCTTAACCGAGAAACTCCAATCCTCTTGTCAAAGTACCAAAGTT
TATCCACCGAGCCATTGATCACTCTCAGTGACCTCTTCAGGTTCATGCTTCATCTCCATTCACGTCTTCCAAGAGATAAC
TACATGAGTAACTCCCGAAACCAAATCATCTCCATTGATAGTACCAACTGCAGATGGTCTCAAAAACGGATCCAAATGGC
TATCAAAGTGGTCATAGAGTCACTGAAAAGAGTCGAATACCGATGGATATCGAGACAAGAAGTGAGGGATGCAGCTAGAA
ATTACATTGGGGACACTGGTTTGCTTGATTTTGTGTTGAAGTCGCTTGGGAACCAGGTGGTTGGAAACTATTTGGTCCGA
CGTAGTCTAAATCCGGTGAAGAAAGTGCTAGAGTATTCCTTGGAGGATATATCAAATTTGTTACCAAGTAGTAACAATGA
ACTCATAACCCTTCAAAACCAAAACTCAATGGGGAAGATGGCGACAAACGGTCACAATAAGATCACAAGAGGTCAAGTTA
TGAAAGACATGTTTTATTTTTACAAACACATTCTCATGGACTACAAGGGAGTGTTAGGCCCCATAGGAGGTATATTGAAC
CAAATCGGAATGGCTTCAAGAGCAATCCTCGACGCTAAGTACTTCATCAAAGAGTATCACTACATTAGAGATACATCGGC
GAAAACGTTACACTTAGATCGAGGGGAAGAATTAGGAATATTCTGCACGATCGCGTGGAAATGTCATCATCATAACAACG
AGATAAAAGTTCCTCCACAAGAATGCATTGTAGTGAAGAAAGATGCAACATTGAGTGAAGTGTACGGAGAGGCAGAAAGA
GTGTTTAGAGATATCTATTGGGAACTAAGAGACGTCGTGGTGGAGTCAGTGGTGGGTGGTCAAATAGAGATCACAAGGGT
CGATGAAATGGCCTTGAATGGGAATAAGGGATTGGTGTTAGAAGGGAACGTAGGAATGATGATGAACATTGAAGTGACGA
AATGTTATGAAGATGATGATAAAAAGAAGGATAAGAGAATAGAGTGTGAGTGTGGAGCAACGGAAGAAGATGGAGAGAGA
ATGGTGTGTTGTGATATTTGTGAAGTATGGCAACACACAAGGTGTGTTGGTGTTCAACACAATGAGGAAGTGCCTCGCAT
TTTTCTTTGTCAAAGTTGTGATCAACATCTTATTCCTCTCTCTTTTTTACCCTAAATCATTCATGTTATATTAAACCTTC
TTTTTTTCTATCATTACGTCATAATACATAAATTATACTCCTCGATCAACGTGAATTCTAATGATCCCTCCTGCGTCTAT
ATCACCAACATGTTGAATCACAAAGTCATATCCTTGCCTCCTCTGGAGCCTGACTGTTCTAATAATATCATTATCAACAT
GTCGCTCTCCTCTTCCCCTGATGACTCATGTGACGTCATCTACTCCAACCGTGATTCCAAGTTTTACTTGACAACAACCT
TAAGGCTTGTCTCCAAGAAAAGGCAGTTAAATTTTAACAGAAAATAATTCACAACACAAGGCGGAGAAAGAAGTGTGTAG
TGTTTTAAATAATTTAGGCTTACAATTGATGCAAAAACAAAATTACAAACAAAAGAAGGTTTACATAATTTAAATAATTT
AGTTTTACAATTGATGCATTTGGAATTAATAAATTATTTCTTCATTAACATGGAACAATATCAAGTTATTGCAAACAAAG
GAAATGAAAGAAAAACAGTCATGTGTTTAACAACTCTGTTCAAGGTCAACGTCCTAAAAAGTTTCTTATTATATTGACTG
AAGATGGAAAACTCCACGGACTATCTACGTTTGTGATATTGTTTCTAGAAATTGGGACTTACATCCAAATCTGGAAGAAC
AATCTTCTAAACACTACCAACAAAGTCATGAGATTCGATGAGTAAACTAGGGAACAATGAAAACTGAAAAGGGCTCAACC
TAGGCTTCGCTGTTGCTACAATTTCGTGAAAACATTAAAGCACAATCAGATACGTGTAGACATCATCATAATCTAATGAT
TCAACCCTTTAATGCGTTTTTAGTGCGTCGTTACATATTCAGTGTTTATTGGTAATATAGCAATATTCCTGATAAAGTTC
ATTGGTCGTAAGTCGTAACGTTTACATGTTTTATTCAACTCTTAAAAACCAATAGAAAATCTTAATGTACTTGGCCTTCT
TATTCTTGTCGGCTTAATGTACTTACTTAAATACAACGACTTGAATTGCAATAATTCGATACACGAAGGAGAAGCCAACT
TAGACTAAGTCAAGAAACACATTGAATCATAAACGTGCGCGTTTCTCACACTTCTTCTCCTCTCCTTCCTCGTAAACACT
CTCTTACTCACATTCATATATATAACTAAACCTTGCAGATTAACCAAATCAACAAAAAAAAACAGACTTTTGATAAATTC
ACAACGAAGAAGAAGACCTAAAAGATCGGGACTTGAAACT
>AT5G22260.1 | chr5:7370193-7373192 REVERSE LENGTH=3000
TCATTAATATACATTCAATGAGACCCTCTCTCATCTTGCGTGTATCTTCTCCTCTATCTATATATATATAACAGCCACTA
ACATGCAGACATCAAACTATCTCTCTTTAAATCTCAAGAACAAGAACTAAACTACTACTAGTCTTCACCAAGGTAAAGCT
ACTTTGGAACCCGAGAACCAAGTTAATTTGTTCTCATCGAATTTTTTTTGTTCTCATATGTTGAAATTTTGTTATTGTCA
TCTTCACTTTTTGATTGATCGATAGAAAAATAAGTATTCAATTGATCAATTCTTTTTATATATATACATGTTTTATAAAC
CATGGATCTCCATCTAAAGTTTTGTTTTACTGTGTTTCTTATTCTGATTCTTGTAGAATAATATATCAACACACATAGTA
TACTCTTCTTGGAAGGCAAGGAACATGAATCAAGAAGCTGCGAGTAACCTTGGACTTGATCTGAAACTAAATATTTCACC
GTCGTTGGATTCATCTTTGCTCACTGAGAGTTCATCGTCATCGTTATGCTCGGAGGAAGCTGAGGGTGGAGGAGGAGAGG
CTAAATCAATGGTGGTCGTTGGCTGCCCTAATTGCATCATGTACATCATCACTTCTTTAGAGAATGACCCTAGATGCCCT
AGATGCAACAGCCATGTTTTGCTTGATTTTCTCACAGGAAACCATAGCAAGAAGAGCACTAGTTAAAAAAAAAAATAAAA
AAAAAATACATAATATTAAATTAAGGATGTTCTTTTATTTTTCTTTCTTTTTTCTTTTCCTTAATTTGTTGCCACATTTA
TTGATAGTTTGAATTAATCCACAATGAACGGATATGTTCATAAAATCGAAACCTATATACTTATGTTTTTAAAACATCCT
TAACTTCATTTGTAATATTGACTGCTTAACGATGGATAATTCTTGTAGAAAACTAAGCAATATTAATATTGATTCTTTGC
AACGGGTGATTACAAAAATTTAAACTTGGATTAATAGCTAGTATAAATGATGGATGTGTCATTGTGTCCTCATCAAAAGG
TTACGTATTCGGACTATTGCGATATTTAATTTTATAAATGGAAAATGGTCGTTGTTGACTTGTTATAAGTTCAATGTATA
TGTACATGGCACAATTAATTATGTTTTTAATATGAAAAATGTGGAACAATGACTTTTTTTTCTTTTCCTTTTTTTGCACT
ATGTAATTCTAGCGTTAAATGCGAAGTATATACATAAATATATACACATCATACGTCAAACAATAAATAGGTTTGGTTTA
CTTGTTACCAAAGTTGTTGAACTAACAAATTAAATGTTTATAAAAACATGAAAAAGAGTTATGCTTATTATAAATGTGAA
AAATCTTCACCTAAACTTACTATAAAAAAAATGCATGTTGGTTTTACATTAATGTCGGATTCAACATTACGTGTGTTTTG
TTCCTTTCCCCAACTATCAAAAGAAACAACACGTATCCTTTAAGTAGATTTCTCACATTTTTATCATTATATTTACCGCT
ACTGGCAATTTCAATTGGACAAACCAAAACCAAATATATATTTTTTCGCTGACGTAAGACCTATCAAAGAAATCTATCAT
TCAACCAACAACTATAAAAACGAATCAAAGTCACTTGTTGGCTACTATTCAACTAACAATATAATGTATCGCTGCCTCGC
TGGTCGTTGTTACTTGTTACTAAGAATCGTGAAACAAAAATGATACAAAATTATCAACAATTATTCAGTCTACGTACGTA
TATACCTACTTATACTATTAGTGGCTGTCAAAGTTTAAACTTTAAACACTAAACAAGTGATAGTAGGTCAACATTTTAGT
TAGATATGCTTAATATTGATTCAAACTCAAATATTGCAATTGTTAGCATCGGGATTTAACAAGGCATATCATTAATTTTA
AAAAAAGATTAAAATTTGATTGGTCTGAACTTTTAACTCTTTTTTTTTACGAAGATTGTAACACTAAAAACATATATTTG
AAGCACTGAAGTGACTGTAAGTACCCAAAGTTGTTGTGATCACTGCAATCATTAAGGTGAGTACAATTTTGAATGTAATA
TATTAACTATTAAGTAAATACCATTGCAATTTGCAAACCACTTTTTCTGAGAACATAATTTGAAACTTTCTTTAAACCGC
TAAAAAACATCTATTGATGTAAACACCTTTTTCTATTGATGTAACATATTAATTATGTTTAATTAACAATAACTATGTGG
GTTTGAACATATAGTGATGACAAATCATCAACACTATCACAAATCAATAAACTACATATCAATTAAAACATTGATAATCG
ACTAAATTGAGTTTGTCCAACCACGCAAACACACACGTGTGTGTTATGTAATAGATGCATATATGTGCAGGTAGACATGA
CAGAAATTGACGGAACACAGAGTTAATCTGATTCTTTAAAAATGTGAGAAGCTCAAATGCATGTCTTCATTATTTTATTA
TATTATCTTCTCATGTTCCCAAGTCACGTGACATTCCTCACCCTCGATCTTTTTGCATGCCATTTGTCACATATTCTTAC
ACAAATACATGTATATGTATTAAAATTATCAATCCAGTTTCGAATATTACAGAAGTATTTTTAGAAATGAAATTAGATTT
GGGAATAAGAAGGGTTTGAATGTTTTTTTGAAAAATAGTTAATTATTTGGCTAAGAAAGAAAAGTTGTTAATGTTACAAG
TCATGCACATATCAAGACCTAACATACAATCCAATGGTAACAATTGTTAATTCACAGTTTAATTAACCTTTCTCTTTCTC
TCACTCACTTTTCCTTTTCATCACCACAAAGCACTAATTGTGTGACCATCATCTTAATGACTACTATATCTCTAAACCCT
TAACACACTTCCTCAACACTTTTCGGTCTCTTCTTATAACAAACCCCATCATAATATATATCCAAATCTATCATATTCCT
ATTCCCTCTCTTCTCAAGATCAAACCAAATTTCTGATTCG
>AT5G22270.1 | chr5:7372769-7375768 REVERSE LENGTH=3000
ATCCGTACTGTTTATCTTTCTCGTCCAGATGGTTGTTGCACTAAGATTTGTAGAATTTTCTCGCCGCCATTAAACCTCTG
CTTTTGTTTCTTTCTCTCTTCTTCTATACGAGAACCCATTTTGGAGAAGTCAAGTTTCCTCAATACTCCGTCAAGCCGAT
TTTATTGATCTCGATCAGTTTCGTCAATTTTTCCGGTTTAAGAAACCCTAGAAAAGCTGATGATTCGATAATGAAGTTTG
ATTTCACTGTGATAAATCGATCTGTAAGTTGGAGATACTTAATCGTCTTCGTTATATCTTCTACGATGCTTCAATTTTGC
TTTGTTGTGCTGAGGAAATTCAGTTTTTCTGTAGTATGTGTTATTTGCTTATCCTTAGTAAGTTAGTTACATATGAAGGA
GATTCGTATTGAAACCCTAGGTCATTGATTTGATGGAGTTGCTTTTTATAGTATCAGCTTACACTGTTTACATTGTTCTA
CTTTTGGTTTTTAATTAGAAAATTTGAAGTGAGTAGGTGAATTTTAAGTCGCATCGATCTCATTTTCGATATATGTCTCA
ATTCGATTAGGCGTGGTCTTTGGATGTGTGTTTAGGATGGTATGAAATGGATTGATTGTGAAATTTGGAACAGGTTTTGT
AAGAGCTGAATAGAAAATGTCGAGGCCGATCATGCTAGTCTTTCTTCTGGTTATACTTATAGTCACTTCTCAGTTTGAAT
GGAGGCAACCACTTCTTGAGCTTGATGCAGCTCCTAGCTTGTCTCAGAAACATCAGCAAATTGCAAAGAGGGAAGAAGCT
GTCAAGGAGAAGGTACTTACTTCATTCTTAAACTCTTTTTCATTGAAGTTTTGTGTGTTCAGTTGTATGAGAAAGACCTG
AGAATTCGTTTTGGGATTGTGACTTATAGATTAGTACAACTGTAGCAGAGATATGCATAATTGGATAGTGTCAGTTAACT
TAGAATGCTCTGATGCTTAAGATTCCTATATCTGCTTCACTTGCCTTTTGAGTCAATCTATAACTATGCCTTAGTAGTTG
TGTTGTTGACTTTATCCTCGACATTCTAGTCTCATGAGTCTCTGGACAAACATTCTTTGTAACTGGCTTTCATATCTCTA
TCTTCTTCTTTTTGAGAATGTCTATGGAATCCATCAATGACTGATCTGAGTTTTTAATGTTGCATAGAAATATTCGGGGT
TTTTTTGCCTTCTGTTGTGTTTTCCCTGATTGCATCAAATAGATGAGGTTAGTGGAGAAACATAGACTTATTGGTCTTGC
AACCTTAAAGTTCCATTGGATGTATGACGAACCTCATAACTTCAGCATAATTTTGAACCTGAAAATAGAAGAAGACCTGT
CAATTCTTAGTTTGTTAATCGTTACAGATCATCTTGTCACAAGAGAGACATATCCAGAGGCTAAACGACCTTGTACGAAG
TCTTCAAATGCAGTTACAGCGATGCAAAGGAGAGAACGAGACACGAAACGCCACTGAAACCTCCCATAATAACAAACAGT
TCATTGAGCTCGAGAGGAAACACATCGTGGAAGACTAGTATTTCCTCCGGTTACATCAATTCTAATAAATAACCCAAATG
GTACGTAAAAACTGTTGTAATTTACTTTTGTTGTGTTAAAAACCTTGCTGATGTTTTGATTAGAAGGATGATTTACTTTA
TTCACGTGTAAGATTGAGATATTTAAGTACTTGTAATAAAAGTTGAGAATTAGGGTACTTGTAATATCTTTAGTTATGGT
TGATTGATTCTATCATTGTCGATGTCTTGGTATAGTCAAACTTTGGTTGTGTGTAGTTAGATTTTTACTTTGACTGATGA
GGCTAACGAAAGTCTAAGATGACAAAAGCAATCTTATGTCATATTCTTTCCATGATTTCATCACTAGTCAGAGCCTAAAT
AAATCTCTTATTAGACACCAACCACAACTCCATATTTGTTCTAAGTCAAACAAAACCAAATCTCCCATGAATTTTCACAT
ACTCATTTATTATTCTTCCATTTTACTATTTGGCATTCTAAAAGTCAATAATATTAACAGTCAAAAGCCATTCATCTGTT
TTTGGTCAATCTTTCTATCATTTGTTGGCCGTGCGTCTAGCCGTCAAGCTATCCAAATTCATATTCACCAATACTTATCA
ATTTTTCAACAATAATTTTCGGTTTATTAAAAAAAGTATCATCATATACGACTTTAGAAATCTAATAATATCAACTACCC
ATTAAACTACAATTTGTTTTTGTCAACACCGATTTTAACTACATTACAACCTTCCAAGTTTGAAACAAATGCATTGTCTA
CTTCTTCCCTCTCAATTTGAATTTCGATTTTCATACTAATAATATGATGATTTATGAAAATGGACAAAAATATCTCCTTT
GTAATTATCCAAATACTATTTGGTAATAAATGCAATTTCAAAGCACAAGTCATATACTCAATCTTTTGCATACTATTATT
TTCAAATTACATTTATTGCTTACAAACACCTCATATTATAATTATTTTCTACAAGAATATTTATTTTGAAAGCTAGATGA
AACTAATCCTACTAATTCATTAATATACATTCAATGAGACCCTCTCTCATCTTGCGTGTATCTTCTCCTCTATCTATATA
TATATAACAGCCACTAACATGCAGACATCAAACTATCTCTCTTTAAATCTCAAGAACAAGAACTAAACTACTACTAGTCT
TCACCAAGGTAAAGCTACTTTGGAACCCGAGAACCAAGTTAATTTGTTCTCATCGAATTTTTTTTGTTCTCATATGTTGA
AATTTTGTTATTGTCATCTTCACTTTTTGATTGATCGATAGAAAAATAAGTATTCAATTGATCAATTCTTTTTATATATA
TACATGTTTTATAAACCATGGATCTCCATCTAAAGTTTTGTTTTACTGTGTTTCTTATTCTGATTCTTGTAGAATAATAT
ATCAACACACATAGTATACTCTTCTTGGAAGGCAAGGAAC
>AT5G22280.2 | chr5:7375539-7378538 REVERSE LENGTH=3000
TTTTTAATTCTAAAGAGTTTTGGTATGAAAAAACTCTTAAATCATATTATCGTTATCGATCATTGTTGATCTTGACAAAA
TATAAATTTGTTGCTGAAATAATTTGGAGAATTTCTTGTTATGATTGTTTATAGTTTCCGTTCATCATCAACTTTAAACT
TTTAATTGTACGAGAAACTTTCAAAGTAATTTTTGGATTCACATCACCAAAAAAATTAACAGAACAGAGTTAACCACGTT
AATATCACTTTAGTTTTTTTACAAATAATGATTTGAGTATAATTTGATCGTAATTTGTAACCCCATTTCATCATGGAAAC
AACAATAAAGTTCACTCATACATTTCGTTTTCCCTGTCGTACCTTGACACAGAAACATAGTCCACAGATTTTACTACTAA
TACTATTTCGAAGACGTACGAGGTTTTACGGAGGGAGATTTGCGAAAATTCACCTTTCTTGTTTAGCTTTTTTGAACATG
AGTTTTTGATTAAACTTAACTATATGGAAAGTCTTGTGGAGCAGTTGAAATCCATCAAGAAGGATAAGTTTTCTTGTAAT
GATAAGTGGTTAACCCTTAAGCTTCAAATCAACAAAAACTTTGAGGTAACGCTTGTTGATTACGAGATCCTGAACAAGAT
ATTTTGGGATATATAATTGTGAGCGATTGATCGATAGTAAGATTTCGGATATATATTGGGACTTTATCTGAAAACACTAA
ACAATAAGTCGTAAATTGGGAGTACGTAAAAACATTAAGGGTCTAAATGAAATAAAACCTATAATATAACTAGGTTTAGT
GACGTGGCATGCACACGTAGATTAAGCAATGCCTTGGCAACACGTATGCAAAAACCCATATGTGTGCACCTGTGAAGTGT
TCCAATAACAATTCAAAAGCTCCCTGAGCAAGTGAGAAGAGACCACACTGAGAAGAAAAATCCTTCAGGTTATCGAAAAT
TCCCGGATTTTACTCTTTGGGCGGTGGCCGATTTCTTACGCGCTCTTTTTGTGGCGACTGTTGTATACGCGCGAGCCTTC
ATGGACACGAAGGCGGTTGGAGTTTCTAAGGATACGGCGGCGTCGATGGAAGCGTCGACGGTGTTTCCTGGGTTTAAATT
CTCGCCGACGGATGTGGAGTTGATTTCGTATTACCTGAAGCGGAAGATGGATGGCTTGGAGAGGTCCGTTGAGGTTATAC
CGGACCTTGAGATTTACAATTTCGAGCCTTGGGATTTACCCGGTTTGTCTTCGAATTCGAACCAATTGATTCTTTTGTGT
CTTTCTTCTACTTGGAATTTGATTTTGTTGTTCTTCAGGCTTCAGGAGAGATCTCTATTTTGGGTGCCTAAGATATAAAG
TTTCTATTTTTTGGCTCTTGGATTGGAATTGACAATTTTTTTTGTGTGTTTGTTCTTTGCAGATAAGTCGATTGTGAAAT
CTGATAGCGAGTGGTTCTTCTTCTGTGCGCGTGGGAAAAAGTATCCACATGGTTCACAGAACAGGAGAGCAACGAAGATG
GGATACTGGAAAGCAACTGGGAAAGAGCGTGATGTGAAGTCTGGTTCTGAGGTCATTGGAACAAAGAGGACGCTTGTTTT
CCATATTGGTCGTGCACCAAAAGGCGAAAGAACTGACTGGATTATGCACGAGTACTGCGTGAAAGGAGTATCTCTGGTAA
AACTGTTCTCGAGAGTTTGTTTTTTCTTATAGATTAATTGTTAACCATTACATAAGAGGTGGTGACTTTGGCTACTTTTT
GAGTCTCTAAGAGGAATACAGTAAAATTTTAGGAGTTTTGTCTTTGGCTTGAGTTGATTGATTATGTTTATGTAAATTCT
AGGATGATGCTATGGTTGTTTGCCGGGTTAGGAGGAACAAAGAATACAATAGTGGTACAAGTCAGAAGGCACCAAAGCCA
AATTCATCAGCCGAGAAGCATGCGAAAGTCCAAAATGGCGCTACGAGTTCAGGGAGCCCGTCTGATTGGGACAACTTGGT
TGATTTTTACCTAGCAGGTGAATCAGGGGAGAAACTACTCGCTGAGATGGCAGAGTCATCAGAAAATCTACAGGTTTTGT
CACCTGGCTTCTAATTGTTGTATGATGGTTCTTGATTGTTGTCGTTCTTCTTAATGAATGTTATGTGTGTGTGGTTTAGG
TGGATAATGACGAGGATTTCTTTGCGGATATCCTAAGAGACGAAATCATCAATCTCGATGAAGCGGTGATGACAGGGAAC
ACACCAAACGAAGTGCCAACACTAGAATCAGCATCAATGGAGATAAGGGTACTTCCTTTACCAAACATGATAGACAAACA
AATGTCATCACTGTTAGAGGAAAGACCATCACAGAAGAAGAAAGGAAAAGACGCCACGGAATCATTGTCGAGCTGCTTCG
TGGGTTTATACTCGATCAAATCAGTGAACAAGGCACGATGGGATGTTATTATAGGTGTAGTGGCTCTGATAGCAATGTTG
TTTTATCTAGAATAAGAGGCTTATGGAAGTAGCGAAAAACAGTGTCCTAGCTATGTTTGTATCATCTTTTCTCGGACATT
GACAAGGATTATATGATGTTTTTGTGTAAACGGTTTATGTTTTACACTTCTACTTCAAATCTGTGCAACCAAATCAAAAC
CTGAAATATCAAGCACAGAAGAACTAGTGGATATAGTTTTTACACTTCAAGGCTTATTAAGTGGTGTGTTTAATGAGAAT
CAGAGAATGGATAAATGATGGGGGCAAATTAGTAAATGACTATTTTCCAAATCCGTACTGTTTATCTTTCTCGTCCAGAT
GGTTGTTGCACTAAGATTTGTAGAATTTTCTCGCCGCCATTAAACCTCTGCTTTTGTTTCTTTCTCTCTTCTTCTATACG
AGAACCCATTTTGGAGAAGTCAAGTTTCCTCAATACTCCGTCAAGCCGATTTTATTGATCTCGATCAGTTTCGTCAATTT
TTCCGGTTTAAGAAACCCTAGAAAAGCTGATGATTCGATA
>AT5G22280.1 | chr5:7375113-7378112 REVERSE LENGTH=3000
TACGGAGGGAGATTTGCGAAAATTCACCTTTCTTGTTTAGCTTTTTTGAACATGAGTTTTTGATTAAACTTAACTATATG
GAAAGTCTTGTGGAGCAGTTGAAATCCATCAAGAAGGATAAGTTTTCTTGTAATGATAAGTGGTTAACCCTTAAGCTTCA
AATCAACAAAAACTTTGAGGTAACGCTTGTTGATTACGAGATCCTGAACAAGATATTTTGGGATATATAATTGTGAGCGA
TTGATCGATAGTAAGATTTCGGATATATATTGGGACTTTATCTGAAAACACTAAACAATAAGTCGTAAATTGGGAGTACG
TAAAAACATTAAGGGTCTAAATGAAATAAAACCTATAATATAACTAGGTTTAGTGACGTGGCATGCACACGTAGATTAAG
CAATGCCTTGGCAACACGTATGCAAAAACCCATATGTGTGCACCTGTGAAGTGTTCCAATAACAATTCAAAAGCTCCCTG
AGCAAGTGAGAAGAGACCACACTGAGAAGAAAAATCCTTCAGGTTATCGAAAATTCCCGGATTTTACTCTTTGGGCGGTG
GCCGATTTCTTACGCGCTCTTTTTGTGGCGACTGTTGTATACGCGCGAGCCTTCATGGACACGAAGGCGGTTGGAGTTTC
TAAGGATACGGCGGCGTCGATGGAAGCGTCGACGGTGTTTCCTGGGTTTAAATTCTCGCCGACGGATGTGGAGTTGATTT
CGTATTACCTGAAGCGGAAGATGGATGGCTTGGAGAGGTCCGTTGAGGTTATACCGGACCTTGAGATTTACAATTTCGAG
CCTTGGGATTTACCCGGTTTGTCTTCGAATTCGAACCAATTGATTCTTTTGTGTCTTTCTTCTACTTGGAATTTGATTTT
GTTGTTCTTCAGGCTTCAGGAGAGATCTCTATTTTGGGTGCCTAAGATATAAAGTTTCTATTTTTTGGCTCTTGGATTGG
AATTGACAATTTTTTTTGTGTGTTTGTTCTTTGCAGATAAGTCGATTGTGAAATCTGATAGCGAGTGGTTCTTCTTCTGT
GCGCGTGGGAAAAAGTATCCACATGGTTCACAGAACAGGAGAGCAACGAAGATGGGATACTGGAAAGCAACTGGGAAAGA
GCGTGATGTGAAGTCTGGTTCTGAGGTCATTGGAACAAAGAGGACGCTTGTTTTCCATATTGGTCGTGCACCAAAAGGCG
AAAGAACTGACTGGATTATGCACGAGTACTGCGTGAAAGGAGTATCTCTGGTAAAACTGTTCTCGAGAGTTTGTTTTTTC
TTATAGATTAATTGTTAACCATTACATAAGAGGTGGTGACTTTGGCTACTTTTTGAGTCTCTAAGAGGAATACAGTAAAA
TTTTAGGAGTTTTGTCTTTGGCTTGAGTTGATTGATTATGTTTATGTAAATTCTAGGATGATGCTATGGTTGTTTGCCGG
GTTAGGAGGAACAAAGAATACAATAGTGGTACAAGTCAGAAGGCACCAAAGCCAAATTCATCAGCCGAGAAGCATGCGAA
AGTCCAAAATGGCGCTACGAGTTCAGGGAGCCCGTCTGATTGGGACAACTTGGTTGATTTTTACCTAGCAGGTGAATCAG
GGGAGAAACTACTCGCTGAGATGGCAGAGTCATCAGAAAATCTACAGGTTTTGTCACCTGGCTTCTAATTGTTGTATGAT
GGTTCTTGATTGTTGTCGTTCTTCTTAATGAATGTTATGTGTGTGTGGTTTAGGTGGATAATGACGAGGATTTCTTTGCG
GATATCCTAAGAGACGAAATCATCAATCTCGATGAAGCGGTGATGACAGGGAACACACCAAACGAAGTGCCAACACTAGA
ATCAGCATCAATGGAGATAAGGGTACTTCCTTTACCAAACATGATAGACAAACAAATGTCATCACTGTTAGAGGAAAGAC
CATCACAGAAGAAGAAAGGAAAAGACGCCACGGAATCATTGTCGAGCTGCTTCGTGGGTTTATACTCGATCAAATCAGTG
AACAAGGCACGATGGGATGTTATTATAGGTGTAGTGGCTCTGATAGCAATGTTGTTTTATCTAGAATAAGAGGCTTATGG
AAGTAGCGAAAAACAGTGTCCTAGCTATGTTTGTATCATCTTTTCTCGGACATTGACAAGGATTATATGATGTTTTTGTG
TAAACGGTTTATGTTTTACACTTCTACTTCAAATCTGTGCAACCAAATCAAAACCTGAAATATCAAGCACAGAAGAACTA
GTGGATATAGTTTTTACACTTCAAGGCTTATTAAGTGGTGTGTTTAATGAGAATCAGAGAATGGATAAATGATGGGGGCA
AATTAGTAAATGACTATTTTCCAAATCCGTACTGTTTATCTTTCTCGTCCAGATGGTTGTTGCACTAAGATTTGTAGAAT
TTTCTCGCCGCCATTAAACCTCTGCTTTTGTTTCTTTCTCTCTTCTTCTATACGAGAACCCATTTTGGAGAAGTCAAGTT
TCCTCAATACTCCGTCAAGCCGATTTTATTGATCTCGATCAGTTTCGTCAATTTTTCCGGTTTAAGAAACCCTAGAAAAG
CTGATGATTCGATAATGAAGTTTGATTTCACTGTGATAAATCGATCTGTAAGTTGGAGATACTTAATCGTCTTCGTTATA
TCTTCTACGATGCTTCAATTTTGCTTTGTTGTGCTGAGGAAATTCAGTTTTTCTGTAGTATGTGTTATTTGCTTATCCTT
AGTAAGTTAGTTACATATGAAGGAGATTCGTATTGAAACCCTAGGTCATTGATTTGATGGAGTTGCTTTTTATAGTATCA
GCTTACACTGTTTACATTGTTCTACTTTTGGTTTTTAATTAGAAAATTTGAAGTGAGTAGGTGAATTTTAAGTCGCATCG
ATCTCATTTTCGATATATGTCTCAATTCGATTAGGCGTGGTCTTTGGATGTGTGTTTAGGATGGTATGAAATGGATTGAT
TGTGAAATTTGGAACAGGTTTTGTAAGAGCTGAATAGAAA
>AT5G22280.3 | chr5:7375113-7378112 REVERSE LENGTH=3000
TACGGAGGGAGATTTGCGAAAATTCACCTTTCTTGTTTAGCTTTTTTGAACATGAGTTTTTGATTAAACTTAACTATATG
GAAAGTCTTGTGGAGCAGTTGAAATCCATCAAGAAGGATAAGTTTTCTTGTAATGATAAGTGGTTAACCCTTAAGCTTCA
AATCAACAAAAACTTTGAGGTAACGCTTGTTGATTACGAGATCCTGAACAAGATATTTTGGGATATATAATTGTGAGCGA
TTGATCGATAGTAAGATTTCGGATATATATTGGGACTTTATCTGAAAACACTAAACAATAAGTCGTAAATTGGGAGTACG
TAAAAACATTAAGGGTCTAAATGAAATAAAACCTATAATATAACTAGGTTTAGTGACGTGGCATGCACACGTAGATTAAG
CAATGCCTTGGCAACACGTATGCAAAAACCCATATGTGTGCACCTGTGAAGTGTTCCAATAACAATTCAAAAGCTCCCTG
AGCAAGTGAGAAGAGACCACACTGAGAAGAAAAATCCTTCAGGTTATCGAAAATTCCCGGATTTTACTCTTTGGGCGGTG
GCCGATTTCTTACGCGCTCTTTTTGTGGCGACTGTTGTATACGCGCGAGCCTTCATGGACACGAAGGCGGTTGGAGTTTC
TAAGGATACGGCGGCGTCGATGGAAGCGTCGACGGTGTTTCCTGGGTTTAAATTCTCGCCGACGGATGTGGAGTTGATTT
CGTATTACCTGAAGCGGAAGATGGATGGCTTGGAGAGGTCCGTTGAGGTTATACCGGACCTTGAGATTTACAATTTCGAG
CCTTGGGATTTACCCGGTTTGTCTTCGAATTCGAACCAATTGATTCTTTTGTGTCTTTCTTCTACTTGGAATTTGATTTT
GTTGTTCTTCAGGCTTCAGGAGAGATCTCTATTTTGGGTGCCTAAGATATAAAGTTTCTATTTTTTGGCTCTTGGATTGG
AATTGACAATTTTTTTTGTGTGTTTGTTCTTTGCAGATAAGTCGATTGTGAAATCTGATAGCGAGTGGTTCTTCTTCTGT
GCGCGTGGGAAAAAGTATCCACATGGTTCACAGAACAGGAGAGCAACGAAGATGGGATACTGGAAAGCAACTGGGAAAGA
GCGTGATGTGAAGTCTGGTTCTGAGGTCATTGGAACAAAGAGGACGCTTGTTTTCCATATTGGTCGTGCACCAAAAGGCG
AAAGAACTGACTGGATTATGCACGAGTACTGCGTGAAAGGAGTATCTCTGGTAAAACTGTTCTCGAGAGTTTGTTTTTTC
TTATAGATTAATTGTTAACCATTACATAAGAGGTGGTGACTTTGGCTACTTTTTGAGTCTCTAAGAGGAATACAGTAAAA
TTTTAGGAGTTTTGTCTTTGGCTTGAGTTGATTGATTATGTTTATGTAAATTCTAGGATGATGCTATGGTTGTTTGCCGG
GTTAGGAGGAACAAAGAATACAATAGTGGTACAAGTCAGAAGGCACCAAAGCCAAATTCATCAGCCGAGAAGCATGCGAA
AGTCCAAAATGGCGCTACGAGTTCAGGGAGCCCGTCTGATTGGGACAACTTGGTTGATTTTTACCTAGCAGGTGAATCAG
GGGAGAAACTACTCGCTGAGATGGCAGAGTCATCAGAAAATCTACAGGTTTTGTCACCTGGCTTCTAATTGTTGTATGAT
GGTTCTTGATTGTTGTCGTTCTTCTTAATGAATGTTATGTGTGTGTGGTTTAGGTGGATAATGACGAGGATTTCTTTGCG
GATATCCTAAGAGACGAAATCATCAATCTCGATGAAGCGGTGATGACAGGGAACACACCAAACGAAGTGCCAACACTAGA
ATCAGCATCAATGGAGATAAGGGTACTTCCTTTACCAAACATGATAGACAAACAAATGTCATCACTGTTAGAGGAAAGAC
CATCACAGAAGAAGAAAGGAAAAGACGCCACGGAATCATTGTCGAGCTGCTTCGTGGGTTTATACTCGATCAAATCAGTG
AACAAGGCACGATGGGATGTTATTATAGGTGTAGTGGCTCTGATAGCAATGTTGTTTTATCTAGAATAAGAGGCTTATGG
AAGTAGCGAAAAACAGTGTCCTAGCTATGTTTGTATCATCTTTTCTCGGACATTGACAAGGATTATATGATGTTTTTGTG
TAAACGGTTTATGTTTTACACTTCTACTTCAAATCTGTGCAACCAAATCAAAACCTGAAATATCAAGCACAGAAGAACTA
GTGGATATAGTTTTTACACTTCAAGGCTTATTAAGTGGTGTGTTTAATGAGAATCAGAGAATGGATAAATGATGGGGGCA
AATTAGTAAATGACTATTTTCCAAATCCGTACTGTTTATCTTTCTCGTCCAGATGGTTGTTGCACTAAGATTTGTAGAAT
TTTCTCGCCGCCATTAAACCTCTGCTTTTGTTTCTTTCTCTCTTCTTCTATACGAGAACCCATTTTGGAGAAGTCAAGTT
TCCTCAATACTCCGTCAAGCCGATTTTATTGATCTCGATCAGTTTCGTCAATTTTTCCGGTTTAAGAAACCCTAGAAAAG
CTGATGATTCGATAATGAAGTTTGATTTCACTGTGATAAATCGATCTGTAAGTTGGAGATACTTAATCGTCTTCGTTATA
TCTTCTACGATGCTTCAATTTTGCTTTGTTGTGCTGAGGAAATTCAGTTTTTCTGTAGTATGTGTTATTTGCTTATCCTT
AGTAAGTTAGTTACATATGAAGGAGATTCGTATTGAAACCCTAGGTCATTGATTTGATGGAGTTGCTTTTTATAGTATCA
GCTTACACTGTTTACATTGTTCTACTTTTGGTTTTTAATTAGAAAATTTGAAGTGAGTAGGTGAATTTTAAGTCGCATCG
ATCTCATTTTCGATATATGTCTCAATTCGATTAGGCGTGGTCTTTGGATGTGTGTTTAGGATGGTATGAAATGGATTGAT
TGTGAAATTTGGAACAGGTTTTGTAAGAGCTGAATAGAAA
>AT5G22290.2 | chr5:7377022-7380021 REVERSE LENGTH=3000
GTGCAGTGAACGTGAATCGAACACGCGACCTAAGTGAATATAAAAGAGGGTTGCCTAGTTGTTCTATGTTGGTAGCTAGT
TAGAGAACAATGGATTTATGTGGTAATAAGTGCGTGCCCTGGTATTCATGCTAAGATCCAAAATCGAAAGAAAAAAAGTG
AGAACATAATCGGAGATATGGTGGAGGACTTTATTACCAGGAACATCAATGGCAGAAGCATGGTACTTGCGAAAGTCATC
TCGTCCTTTAGCGGTACGAGAACCAATAGCCAATTCAAAGGTAGAGCCACGTGGATATCCACCGATGAAAGCCTCCGGGA
ACACCACTAGCTGAGATCCATTCTCCGCTGCCTCAGAAAGCAGTCTCTCTGCCTTATCTGACAAAATTTCGTGGATAAGG
CATCGAAAGCGATCTCACCAACCATAGTGAATCAAAAATCGAGAAAACAGGAACGAACCTAGCGTGGCGGGAGTATCGTA
GAAGACTGTAGAGGCTTGGACGACTGTAGCTCGTACGATGGAGGAGGAATCGCCGGCGGACATGTCAATCTCAGGGAAGA
TTTGATGGCCGTTGGTCTGTGGAGCCGCCGTCATGTGAGACGTTTCTTGTTGCATGGACATGAGAGAATCAGAGAAAGAG
AGAGATTCCTTTTTTTTTTGTCAAAGAAGAAAGATTCCAATTGTGTTGTATCTTGTTTACTTGGTTGGTGTGTGTTTAAC
TTTGATATTATCGTGTATTTTATAAACTCTCTCTTTTTGTGTGTCGATTCTTTTTTAGTGAAGGGAAAAATGGGTTTAAA
AAATCCTCATTTTCTCTAAAAACATTTACAATAACCATCACCTATATTGGTATTTATATGCATGCATATTGTACGATGGA
GGAAGAATCGCAAGTGTATACGTCAACCACGGGAAAGATTTGATCGATGTTGACCGGAGGAGCCGCCGTGACTAGAGACA
TTTATTGGTGACTGGTCAGTTTGTCACCAATAAGATATATAGAGGAAATGAGTGATTCTAGTAGTAGTATCTTCTTGATG
GGCTTGGTTGGTAGGTGTTTACTTGTACAACACATGATATATATTTTGATTTTTACTCTCTTTTTAACTGTAGGGGGAAA
TGCCAAAATGTGTAAAAAAATCCTCATTTTTTTCTAAAATCATCACCTATATTTATAGATTTTTTACAAAATTCAAAAGA
TAAAATACCCCCTCGATAACAAACCAACCTTAAAAACCAAACAAAGCGTTTGTTTATATATTTTGGTTGTTACTTGTTAG
CATTCAATATTAATTATTGTTTACTTTTCGAAGGTATGAGGATTAGAAGATTAGATGTTTATCTCTTTTCTTAGTTTTAG
ACTTGATCTATATCCTTGGATGGTGTTATAAAAGGTATCGAACTCTTTCACGTATCATTAGCTTTTGACTAAAATATTGT
TGAAGAGTTCTATTTTTTAGTTCAAAGGCCTATGAAAGGAGGATTTTTAATTCTAAAGAGTTTTGGTATGAAAAAACTCT
TAAATCATATTATCGTTATCGATCATTGTTGATCTTGACAAAATATAAATTTGTTGCTGAAATAATTTGGAGAATTTCTT
GTTATGATTGTTTATAGTTTCCGTTCATCATCAACTTTAAACTTTTAATTGTACGAGAAACTTTCAAAGTAATTTTTGGA
TTCACATCACCAAAAAAATTAACAGAACAGAGTTAACCACGTTAATATCACTTTAGTTTTTTTACAAATAATGATTTGAG
TATAATTTGATCGTAATTTGTAACCCCATTTCATCATGGAAACAACAATAAAGTTCACTCATACATTTCGTTTTCCCTGT
CGTACCTTGACACAGAAACATAGTCCACAGATTTTACTACTAATACTATTTCGAAGACGTACGAGGTTTTACGGAGGGAG
ATTTGCGAAAATTCACCTTTCTTGTTTAGCTTTTTTGAACATGAGTTTTTGATTAAACTTAACTATATGGAAAGTCTTGT
GGAGCAGTTGAAATCCATCAAGAAGGATAAGTTTTCTTGTAATGATAAGTGGTTAACCCTTAAGCTTCAAATCAACAAAA
ACTTTGAGGTAACGCTTGTTGATTACGAGATCCTGAACAAGATATTTTGGGATATATAATTGTGAGCGATTGATCGATAG
TAAGATTTCGGATATATATTGGGACTTTATCTGAAAACACTAAACAATAAGTCGTAAATTGGGAGTACGTAAAAACATTA
AGGGTCTAAATGAAATAAAACCTATAATATAACTAGGTTTAGTGACGTGGCATGCACACGTAGATTAAGCAATGCCTTGG
CAACACGTATGCAAAAACCCATATGTGTGCACCTGTGAAGTGTTCCAATAACAATTCAAAAGCTCCCTGAGCAAGTGAGA
AGAGACCACACTGAGAAGAAAAATCCTTCAGGTTATCGAAAATTCCCGGATTTTACTCTTTGGGCGGTGGCCGATTTCTT
ACGCGCTCTTTTTGTGGCGACTGTTGTATACGCGCGAGCCTTCATGGACACGAAGGCGGTTGGAGTTTCTAAGGATACGG
CGGCGTCGATGGAAGCGTCGACGGTGTTTCCTGGGTTTAAATTCTCGCCGACGGATGTGGAGTTGATTTCGTATTACCTG
AAGCGGAAGATGGATGGCTTGGAGAGGTCCGTTGAGGTTATACCGGACCTTGAGATTTACAATTTCGAGCCTTGGGATTT
ACCCGGTTTGTCTTCGAATTCGAACCAATTGATTCTTTTGTGTCTTTCTTCTACTTGGAATTTGATTTTGTTGTTCTTCA
GGCTTCAGGAGAGATCTCTATTTTGGGTGCCTAAGATATAAAGTTTCTATTTTTTGGCTCTTGGATTGGAATTGACAATT
TTTTTTGTGTGTTTGTTCTTTGCAGATAAGTCGATTGTGAAATCTGATAGCGAGTGGTTCTTCTTCTGTGCGCGTGGGAA
AAAGTATCCACATGGTTCACAGAACAGGAGAGCAACGAAG
>AT5G22290.1 | chr5:7377499-7380498 REVERSE LENGTH=3000
ATGTAAGAAGGAAGAGGCATCTCCCTCAAAGCAACAAGAACCACCTTGATACCAAAAAAAAACAAGAACCACCTTGGTTG
TTTGTTGCAGTTTCTGTTACAGTGTCGTAGTAGAACAGAAGCTGTTTTAAAGACGGCTTTGGTGAGAATTTATTAGATCT
TAAGTGTGATAAGCTAGGAGATACGTGTGGTAGCTGAAAAGGAGGTTATGAGACACGTGAATAAGCAAAGAGAAGCATAG
AAGTCATGTGAAAAGGAGTTAAAACAGAGCAAGAAGAAACAGATTTTGTAACCTCTTGTCAAGAGAATTGATGAAGTTAT
GCATGTATTGATGTGTTTTTAACAAACGTATGGTTTTATGGAGGAGAGTTAGGAGATCTCTTGAAAAAATCTCCATTGTT
AGGGTAGTTCTTGAGTTTGTATCTTGGAATGAGAAGTGATAAAAGATAAGAGTTCATAGCTTCAAACTTATCAAATGGTG
CAGTGAACGTGAATCGAACACGCGACCTAAGTGAATATAAAAGAGGGTTGCCTAGTTGTTCTATGTTGGTAGCTAGTTAG
AGAACAATGGATTTATGTGGTAATAAGTGCGTGCCCTGGTATTCATGCTAAGATCCAAAATCGAAAGAAAAAAAGTGAGA
ACATAATCGGAGATATGGTGGAGGACTTTATTACCAGGAACATCAATGGCAGAAGCATGGTACTTGCGAAAGTCATCTCG
TCCTTTAGCGGTACGAGAACCAATAGCCAATTCAAAGGTAGAGCCACGTGGATATCCACCGATGAAAGCCTCCGGGAACA
CCACTAGCTGAGATCCATTCTCCGCTGCCTCAGAAAGCAGTCTCTCTGCCTTATCTGACAAAATTTCGTGGATAAGGCAT
CGAAAGCGATCTCACCAACCATAGTGAATCAAAAATCGAGAAAACAGGAACGAACCTAGCGTGGCGGGAGTATCGTAGAA
GACTGTAGAGGCTTGGACGACTGTAGCTCGTACGATGGAGGAGGAATCGCCGGCGGACATGTCAATCTCAGGGAAGATTT
GATGGCCGTTGGTCTGTGGAGCCGCCGTCATGTGAGACGTTTCTTGTTGCATGGACATGAGAGAATCAGAGAAAGAGAGA
GATTCCTTTTTTTTTTGTCAAAGAAGAAAGATTCCAATTGTGTTGTATCTTGTTTACTTGGTTGGTGTGTGTTTAACTTT
GATATTATCGTGTATTTTATAAACTCTCTCTTTTTGTGTGTCGATTCTTTTTTAGTGAAGGGAAAAATGGGTTTAAAAAA
TCCTCATTTTCTCTAAAAACATTTACAATAACCATCACCTATATTGGTATTTATATGCATGCATATTGTACGATGGAGGA
AGAATCGCAAGTGTATACGTCAACCACGGGAAAGATTTGATCGATGTTGACCGGAGGAGCCGCCGTGACTAGAGACATTT
ATTGGTGACTGGTCAGTTTGTCACCAATAAGATATATAGAGGAAATGAGTGATTCTAGTAGTAGTATCTTCTTGATGGGC
TTGGTTGGTAGGTGTTTACTTGTACAACACATGATATATATTTTGATTTTTACTCTCTTTTTAACTGTAGGGGGAAATGC
CAAAATGTGTAAAAAAATCCTCATTTTTTTCTAAAATCATCACCTATATTTATAGATTTTTTACAAAATTCAAAAGATAA
AATACCCCCTCGATAACAAACCAACCTTAAAAACCAAACAAAGCGTTTGTTTATATATTTTGGTTGTTACTTGTTAGCAT
TCAATATTAATTATTGTTTACTTTTCGAAGGTATGAGGATTAGAAGATTAGATGTTTATCTCTTTTCTTAGTTTTAGACT
TGATCTATATCCTTGGATGGTGTTATAAAAGGTATCGAACTCTTTCACGTATCATTAGCTTTTGACTAAAATATTGTTGA
AGAGTTCTATTTTTTAGTTCAAAGGCCTATGAAAGGAGGATTTTTAATTCTAAAGAGTTTTGGTATGAAAAAACTCTTAA
ATCATATTATCGTTATCGATCATTGTTGATCTTGACAAAATATAAATTTGTTGCTGAAATAATTTGGAGAATTTCTTGTT
ATGATTGTTTATAGTTTCCGTTCATCATCAACTTTAAACTTTTAATTGTACGAGAAACTTTCAAAGTAATTTTTGGATTC
ACATCACCAAAAAAATTAACAGAACAGAGTTAACCACGTTAATATCACTTTAGTTTTTTTACAAATAATGATTTGAGTAT
AATTTGATCGTAATTTGTAACCCCATTTCATCATGGAAACAACAATAAAGTTCACTCATACATTTCGTTTTCCCTGTCGT
ACCTTGACACAGAAACATAGTCCACAGATTTTACTACTAATACTATTTCGAAGACGTACGAGGTTTTACGGAGGGAGATT
TGCGAAAATTCACCTTTCTTGTTTAGCTTTTTTGAACATGAGTTTTTGATTAAACTTAACTATATGGAAAGTCTTGTGGA
GCAGTTGAAATCCATCAAGAAGGATAAGTTTTCTTGTAATGATAAGTGGTTAACCCTTAAGCTTCAAATCAACAAAAACT
TTGAGGTAACGCTTGTTGATTACGAGATCCTGAACAAGATATTTTGGGATATATAATTGTGAGCGATTGATCGATAGTAA
GATTTCGGATATATATTGGGACTTTATCTGAAAACACTAAACAATAAGTCGTAAATTGGGAGTACGTAAAAACATTAAGG
GTCTAAATGAAATAAAACCTATAATATAACTAGGTTTAGTGACGTGGCATGCACACGTAGATTAAGCAATGCCTTGGCAA
CACGTATGCAAAAACCCATATGTGTGCACCTGTGAAGTGTTCCAATAACAATTCAAAAGCTCCCTGAGCAAGTGAGAAGA
GACCACACTGAGAAGAAAAATCCTTCAGGTTATCGAAAATTCCCGGATTTTACTCTTTGGGCGGTGGCCGATTTCTTACG
CGCTCTTTTTGTGGCGACTGTTGTATACGCGCGAGCCTTC
>AT5G22300.1 | chr5:7376401-7379400 FORWARD LENGTH=3000
TTCATTAAGAAGAACGACAACAATCAAGAACCATCATACAACAATTAGAAGCCAGGTGACAAAACCTGTAGATTTTCTGA
TGACTCTGCCATCTCAGCGAGTAGTTTCTCCCCTGATTCACCTGCTAGGTAAAAATCAACCAAGTTGTCCCAATCAGACG
GGCTCCCTGAACTCGTAGCGCCATTTTGGACTTTCGCATGCTTCTCGGCTGATGAATTTGGCTTTGGTGCCTTCTGACTT
GTACCACTATTGTATTCTTTGTTCCTCCTAACCCGGCAAACAACCATAGCATCATCCTAGAATTTACATAAACATAATCA
ATCAACTCAAGCCAAAGACAAAACTCCTAAAATTTTACTGTATTCCTCTTAGAGACTCAAAAAGTAGCCAAAGTCACCAC
CTCTTATGTAATGGTTAACAATTAATCTATAAGAAAAAACAAACTCTCGAGAACAGTTTTACCAGAGATACTCCTTTCAC
GCAGTACTCGTGCATAATCCAGTCAGTTCTTTCGCCTTTTGGTGCACGACCAATATGGAAAACAAGCGTCCTCTTTGTTC
CAATGACCTCAGAACCAGACTTCACATCACGCTCTTTCCCAGTTGCTTTCCAGTATCCCATCTTCGTTGCTCTCCTGTTC
TGTGAACCATGTGGATACTTTTTCCCACGCGCACAGAAGAAGAACCACTCGCTATCAGATTTCACAATCGACTTATCTGC
AAAGAACAAACACACAAAAAAAATTGTCAATTCCAATCCAAGAGCCAAAAAATAGAAACTTTATATCTTAGGCACCCAAA
ATAGAGATCTCTCCTGAAGCCTGAAGAACAACAAAATCAAATTCCAAGTAGAAGAAAGACACAAAAGAATCAATTGGTTC
GAATTCGAAGACAAACCGGGTAAATCCCAAGGCTCGAAATTGTAAATCTCAAGGTCCGGTATAACCTCAACGGACCTCTC
CAAGCCATCCATCTTCCGCTTCAGGTAATACGAAATCAACTCCACATCCGTCGGCGAGAATTTAAACCCAGGAAACACCG
TCGACGCTTCCATCGACGCCGCCGTATCCTTAGAAACTCCAACCGCCTTCGTGTCCATGAAGGCTCGCGCGTATACAACA
GTCGCCACAAAAAGAGCGCGTAAGAAATCGGCCACCGCCCAAAGAGTAAAATCCGGGAATTTTCGATAACCTGAAGGATT
TTTCTTCTCAGTGTGGTCTCTTCTCACTTGCTCAGGGAGCTTTTGAATTGTTATTGGAACACTTCACAGGTGCACACATA
TGGGTTTTTGCATACGTGTTGCCAAGGCATTGCTTAATCTACGTGTGCATGCCACGTCACTAAACCTAGTTATATTATAG
GTTTTATTTCATTTAGACCCTTAATGTTTTTACGTACTCCCAATTTACGACTTATTGTTTAGTGTTTTCAGATAAAGTCC
CAATATATATCCGAAATCTTACTATCGATCAATCGCTCACAATTATATATCCCAAAATATCTTGTTCAGGATCTCGTAAT
CAACAAGCGTTACCTCAAAGTTTTTGTTGATTTGAAGCTTAAGGGTTAACCACTTATCATTACAAGAAAACTTATCCTTC
TTGATGGATTTCAACTGCTCCACAAGACTTTCCATATAGTTAAGTTTAATCAAAAACTCATGTTCAAAAAAGCTAAACAA
GAAAGGTGAATTTTCGCAAATCTCCCTCCGTAAAACCTCGTACGTCTTCGAAATAGTATTAGTAGTAAAATCTGTGGACT
ATGTTTCTGTGTCAAGGTACGACAGGGAAAACGAAATGTATGAGTGAACTTTATTGTTGTTTCCATGATGAAATGGGGTT
ACAAATTACGATCAAATTATACTCAAATCATTATTTGTAAAAAAACTAAAGTGATATTAACGTGGTTAACTCTGTTCTGT
TAATTTTTTTGGTGATGTGAATCCAAAAATTACTTTGAAAGTTTCTCGTACAATTAAAAGTTTAAAGTTGATGATGAACG
GAAACTATAAACAATCATAACAAGAAATTCTCCAAATTATTTCAGCAACAAATTTATATTTTGTCAAGATCAACAATGAT
CGATAACGATAATATGATTTAAGAGTTTTTTCATACCAAAACTCTTTAGAATTAAAAATCCTCCTTTCATAGGCCTTTGA
ACTAAAAAATAGAACTCTTCAACAATATTTTAGTCAAAAGCTAATGATACGTGAAAGAGTTCGATACCTTTTATAACACC
ATCCAAGGATATAGATCAAGTCTAAAACTAAGAAAAGAGATAAACATCTAATCTTCTAATCCTCATACCTTCGAAAAGTA
AACAATAATTAATATTGAATGCTAACAAGTAACAACCAAAATATATAAACAAACGCTTTGTTTGGTTTTTAAGGTTGGTT
TGTTATCGAGGGGGTATTTTATCTTTTGAATTTTGTAAAAAATCTATAAATATAGGTGATGATTTTAGAAAAAAATGAGG
ATTTTTTTACACATTTTGGCATTTCCCCCTACAGTTAAAAAGAGAGTAAAAATCAAAATATATATCATGTGTTGTACAAG
TAAACACCTACCAACCAAGCCCATCAAGAAGATACTACTACTAGAATCACTCATTTCCTCTATATATCTTATTGGTGACA
AACTGACCAGTCACCAATAAATGTCTCTAGTCACGGCGGCTCCTCCGGTCAACATCGATCAAATCTTTCCCGTGGTTGAC
GTATACACTTGCGATTCTTCCTCCATCGTACAATATGCATGCATATAAATACCAATATAGGTGATGGTTATTGTAAATGT
TTTTAGAGAAAATGAGGATTTTTTAAACCCATTTTTCCCTTCACTAAAAAAGAATCGACACACAAAAAGAGAGAGTTTAT
AAAATACACGATAATATCAAAGTTAAACACACACCAACCAAGTAAACAAGATACAACACAATTGGAATCTTTCTTCTTTG
ACAAAAAAAAAAGGAATCTCTCTCTTTCTCTGATTCTCTC
>AT5G22300.2 | chr5:7377664-7380663 FORWARD LENGTH=3000
TCACAGGTGCACACATATGGGTTTTTGCATACGTGTTGCCAAGGCATTGCTTAATCTACGTGTGCATGCCACGTCACTAA
ACCTAGTTATATTATAGGTTTTATTTCATTTAGACCCTTAATGTTTTTACGTACTCCCAATTTACGACTTATTGTTTAGT
GTTTTCAGATAAAGTCCCAATATATATCCGAAATCTTACTATCGATCAATCGCTCACAATTATATATCCCAAAATATCTT
GTTCAGGATCTCGTAATCAACAAGCGTTACCTCAAAGTTTTTGTTGATTTGAAGCTTAAGGGTTAACCACTTATCATTAC
AAGAAAACTTATCCTTCTTGATGGATTTCAACTGCTCCACAAGACTTTCCATATAGTTAAGTTTAATCAAAAACTCATGT
TCAAAAAAGCTAAACAAGAAAGGTGAATTTTCGCAAATCTCCCTCCGTAAAACCTCGTACGTCTTCGAAATAGTATTAGT
AGTAAAATCTGTGGACTATGTTTCTGTGTCAAGGTACGACAGGGAAAACGAAATGTATGAGTGAACTTTATTGTTGTTTC
CATGATGAAATGGGGTTACAAATTACGATCAAATTATACTCAAATCATTATTTGTAAAAAAACTAAAGTGATATTAACGT
GGTTAACTCTGTTCTGTTAATTTTTTTGGTGATGTGAATCCAAAAATTACTTTGAAAGTTTCTCGTACAATTAAAAGTTT
AAAGTTGATGATGAACGGAAACTATAAACAATCATAACAAGAAATTCTCCAAATTATTTCAGCAACAAATTTATATTTTG
TCAAGATCAACAATGATCGATAACGATAATATGATTTAAGAGTTTTTTCATACCAAAACTCTTTAGAATTAAAAATCCTC
CTTTCATAGGCCTTTGAACTAAAAAATAGAACTCTTCAACAATATTTTAGTCAAAAGCTAATGATACGTGAAAGAGTTCG
ATACCTTTTATAACACCATCCAAGGATATAGATCAAGTCTAAAACTAAGAAAAGAGATAAACATCTAATCTTCTAATCCT
CATACCTTCGAAAAGTAAACAATAATTAATATTGAATGCTAACAAGTAACAACCAAAATATATAAACAAACGCTTTGTTT
GGTTTTTAAGGTTGGTTTGTTATCGAGGGGGTATTTTATCTTTTGAATTTTGTAAAAAATCTATAAATATAGGTGATGAT
TTTAGAAAAAAATGAGGATTTTTTTACACATTTTGGCATTTCCCCCTACAGTTAAAAAGAGAGTAAAAATCAAAATATAT
ATCATGTGTTGTACAAGTAAACACCTACCAACCAAGCCCATCAAGAAGATACTACTACTAGAATCACTCATTTCCTCTAT
ATATCTTATTGGTGACAAACTGACCAGTCACCAATAAATGTCTCTAGTCACGGCGGCTCCTCCGGTCAACATCGATCAAA
TCTTTCCCGTGGTTGACGTATACACTTGCGATTCTTCCTCCATCGTACAATATGCATGCATATAAATACCAATATAGGTG
ATGGTTATTGTAAATGTTTTTAGAGAAAATGAGGATTTTTTAAACCCATTTTTCCCTTCACTAAAAAAGAATCGACACAC
AAAAAGAGAGAGTTTATAAAATACACGATAATATCAAAGTTAAACACACACCAACCAAGTAAACAAGATACAACACAATT
GGAATCTTTCTTCTTTGACAAAAAAAAAAGGAATCTCTCTCTTTCTCTGATTCTCTCATGTCCATGCAACAAGAAACGTC
TCACATGACGGCGGCTCCACAGACCAACGGCCATCAAATCTTCCCTGAGATTGACATGTCCGCCGGCGATTCCTCCTCCA
TCGTACGAGCTACAGTCGTCCAAGCCTCTACAGTCTTCTACGATACTCCCGCCACGCTAGGTTCGTTCCTGTTTTCTCGA
TTTTTGATTCACTATGGTTGGTGAGATCGCTTTCGATGCCTTATCCACGAAATTTTGTCAGATAAGGCAGAGAGACTGCT
TTCTGAGGCAGCGGAGAATGGATCTCAGCTAGTGGTGTTCCCGGAGGCTTTCATCGGTGGATATCCACGTGGCTCTACCT
TTGAATTGGCTATTGGTTCTCGTACCGCTAAAGGACGAGATGACTTTCGCAAGTACCATGCTTCTGCCATTGATGTTCCT
GGTAATAAAGTCCTCCACCATATCTCCGATTATGTTCTCACTTTTTTTCTTTCGATTTTGGATCTTAGCATGAATACCAG
GGCACGCACTTATTACCACATAAATCCATTGTTCTCTAACTAGCTACCAACATAGAACAACTAGGCAACCCTCTTTTATA
TTCACTTAGGTCGCGTGTTCGATTCACGTTCACTGCACCATTTGATAAGTTTGAAGCTATGAACTCTTATCTTTTATCAC
TTCTCATTCCAAGATACAAACTCAAGAACTACCCTAACAATGGAGATTTTTTCAAGAGATCTCCTAACTCTCCTCCATAA
AACCATACGTTTGTTAAAAACACATCAATACATGCATAACTTCATCAATTCTCTTGACAAGAGGTTACAAAATCTGTTTC
TTCTTGCTCTGTTTTAACTCCTTTTCACATGACTTCTATGCTTCTCTTTGCTTATTCACGTGTCTCATAACCTCCTTTTC
AGCTACCACACGTATCTCCTAGCTTATCACACTTAAGATCTAATAAATTCTCACCAAAGCCGTCTTTAAAACAGCTTCTG
TTCTACTACGACACTGTAACAGAAACTGCAACAAACAACCAAGGTGGTTCTTGTTTTTTTTTGGTATCAAGGTGGTTCTT
GTTGCTTTGAGGGAGATGCCTCTTCCTTCTTACATGAGAGCTTGTAGCATCACCAAGATCTGACCAGTTCATCAAGAGAC
GTAGCTTGGTTGCTCCACCCGTGACTCCACAACAAGCTTCATTCAAGGGAGGCACAGATGCTCCAAGAGTAAGAAGTTGT
AGATAAGATCATTTCAGCAACAGTCACATGGGCTTAACTT
>AT5G22310.1 | chr5:7385346-7388345 REVERSE LENGTH=3000
ATTGAGAAGAAGAAGAAAAGCAGCGTCCAAGAGACAGGTTTAGTAAAAGTGATAGATACTAAAGCTAACAAGAAGAAGAA
GAAGAGTGAAAAGAAGCAAAGCAAGAGTGTAGTGATTGATCTTCCCATGGAGGTTGAGATCGGGTTAGGAGGAGAGTCTA
AGTGGGAGTAAACTGCAACAGAGGGAGTGTTTTACTCTTTAAAAGAAGGGACAGTTATGTCTGTAACATCCAACGGCTAG
GGAGTATTTTGATATGGTTAAAGAACATAGGAGAGGAAGAAAGTGGTTTCGATCTTCTTTATAAATTGTTTTCTGCACTG
TTGAGAAGCTATATCTAATTTTATAAAATGTTTGTGTCATTGAAACCAAAACAAAAAAAGGAGAATAGGTCCCACCGAGA
CTTGAACTCGGGTTACTGGATTCAGAGTCCAATGTCCTGACCACTAGACCATGGGACCATTCTATTCACGCTTTAATATT
TGTTATTTTTATTGTGTTAGTTTCTAGTGTGTAATAAAAAAGAGAAATAAAATGATACAAGCTAAATGCTAGGAAAAATG
TGGAAACACTAGTTTGGACAATGAGAAGTTTGAATTTTGATTTCAGAAAAGAAAACTAAATTAATTTTAGTGCAGACTAT
TCCGATTAGGTGTAAATGTGGTCTACATTTGTGATATATTATGAAGACGTAGAGAAGAGTTAGAAATTTTTGTCATCTTC
TTTTGTTTCCTATGTTTGTTTTGTAATGCTAATGTTAAAACCGATTTGCTAGTTCAAAATGTCCGTATCTACCCGTATTG
AATGTATGTAATTACCCATAGTATGTATTGTATATTGTAAACGATATTTTTTTAGTTTAGCTTATTTGACAAAAAAGAAC
GTCGTTTTTAAAGTAGAGTTTAGATTGCTGCTGCAAGAGTAGTTAGTATATTGAATAAAAGTATAGTGATATGACATTTT
TGTCAAATTCTCCATGTGATATGTGAGTAGTAGTCAAAGACTCAAAGGAATAAAAGAGAAACAGACTAGAACTCTTTTTA
ATCTGAACCGTTCATCTATGTTGTATTTTTCTTCTATCATCGTGGCACTTCTCTAGTCTTCACACATTTTAAAATTCTTT
TTTACTCGTATTAATTTATTTTTAAATTAGTAATATGTTAAATTATTTGTAATGGAGTTAAAAGAATCTGGAGGATGGAT
TTGATTTGACTGGCAGAGAAGGCATCTATCTCTTTGGGATGTTCCATAAGTATTTACTATTATTTGTACTCAGCATGTGC
CTGTCTTTCATAATTCATATGCCAATCACAAAACTTGTGTTCAAATTAGTATAGAGACAATCATTGGTTTTGAGTTGTGA
ATTATGATTGGATAGTAGTAATCGTTAAGGCATCTAGGAAATTTTATGTCTGATTTACATTCAAAAAATCCTATATGTTT
TAGAGCAGCAATATTTTTTTTTATGAATCCAAAAATCTAAAACCATGTATTCATTGTGTAACTATGATTGTTTAATGAGA
GATTTTTAGCAATGATTGAACATCTACTATATATATTAGTGTCAAAATTGTCAAAGTTTCGATGTGCGACAATTCCAATA
ACTTATAACAACTGTCTGTAAAATTTTAGTGTATTGATCTTAATACCTACCTCTCTAGACAAAAGCCATAAGTTTATAAA
CACAATCCTAAAACATAAAATGAAGAACTATTCAATCCTAAACGAAAATGATTTATAATAATTATATTTCTGTTTGTGTT
TTTGGATTGTGTATAACAAATATTCGCATTTAAACAAAAATACTATATATTATCTTTCTAAACACTATTCAATCATAATT
GAACAATCTGCATGATATAAATCGTCAAAATCAATAAAAACTAATCAATTTTGCATTAAAAATAAAAAAACATCATCTAA
TTCAATACAATTTTTTTTCCTAAAACATAAGAAAAAAGGAGTATACTTTCTTGGCTCATGTATCTTGCCTTGTCTATGCA
TATTCATTTATTTCAAAATATGTCACCCATATTCATGTTTGTTGAAAACAATGCTACTTTATAGTAGTACGTAGTACGTT
GTCTTTAACTCTTTTGACGTTCATATTATTTCCCAAAAAAAAAATACTAATCAAAAACGAAATGAGTCGGGTCTTAATCC
GATCAAACGAGGTTAAATTGTGACCTAAACCCGTGTTCTGTTCGACTTTTGGCAAGTTCTAGAAAACACATGTTAGCTTT
TGACGTTAGCATAGAGGTTAATGCTAGTTTTGATAATCTAGTACGTTGTCTTTATTTGATGCTCTTCTTTTTTTCTTCTC
CAGAAAAGCCTACAAAAACTTAATAGAATCCTGTCTAATCCGATCAAACCAGGTTAACTTGTGGTCTAAAGATTCTAAAC
TCTTTAGAAAGCACTAATTTGGAAACATGGATTCCATGATATCTTTTTGCAAGTCATTGTTGCATTAATGAGTTAGCGGC
AACAATATTTGTACTCATTGATTATGAAATTATTTTTGTTAAAATTAATGACGAAATTGGACAACATCGGTTCATGAACC
CTCCAAAGAAAATTTACATTGCCCAAATAGACAACGCACAAACACAAAAACACCACACTGTCTCCATCTTTCTTTCCTCT
TCTTCAACATCTCTCTTCTCCCAAGAAAATAAAACACAATTTCCCAGATTCAAAACTTCTTTTTCACAAATCACAACGTC
TTCAAAGGGATCAAGAATCTTATTACTCTTCTCTTCTTTTGCTTTTAAGAAGAAGTAAAAACATCATCTTAACTTTCACT
TTTTGTATTATCTTTCTCTTTCACTCACTTTAAAGTCTATTTAGAGATTCAAAAACAAAATCTTCCAGAAACTGCTTCTG
ATCTTAGAAGATGACTCACTTCTCCTAAAAAGCACCAATTTCAATCCTATTTTTTTCTCTTGTTTTCCGGCAAGATTTGG
TAAAATTTTGTGTTCTGATTTGTTGTTTTGAATATCAACT
>AT5G22320.1 | chr5:7390427-7393426 REVERSE LENGTH=3000
TTGCGTCTCTTTTTCTAGCCAACTGGTATCCCTATAAAATTGGCAGCTGGATTTGTTGGTCAACTTGAGGCTAGAGAGGC
AGCTGGTCTTGTAGTTGACATGATTAAGCAGAAGAAAATGGCGGGCAAGGCTCTTTTGCTTGCTGGACCTCCTGGAACTG
GGAAAACAGCTTTGGCTCTTGGAATCTCTCAAGAGCTGGGAAGCAAGGTAATTTTGGATGTCTCATTTTGTATCTTCTTT
GTTACATTGTTTCCACATGGCTTCATTGTATGAAGCTTTTTTCTTTTACTTTTAGCTTATTTTATCTGGATTGTTTCTTT
CTTGCAGGTTCCATTCTGTCCAATGGTTGGATCTGAGGTTTACTCATCAGAGGTTAAGAAAACAGAGGTTCTCATGGAGA
ATTTTAGACGTGCCATTGGTCTACGTATCAAGGAAACCAAAGAAGTCTATGAAGGGGAGGTGTGTTGCTATTTGCGGTTT
CTTTTGCTGTGTTCTTATGCAATAGCATGTCTCGCTAATTGGTTTTTGACATGTTGTCCTTGTGTTCTAGGTCACCGAGC
TGTCACCAGAAGAAACTGAAAGCCTCACTGGAGGTTATGGTAAAAGCATCAGCCATGTTGTAATTACACTCAAGACAGTC
AAAGGAACCAAACATCTGAAATTGGATCCCACTATCTATGATGCCTTGATTAAGGAAAAGGTCAGTTCTTGGCATGCGAT
GCTATGCTTTGGATGTGGTATTTTCCCCTAAGTTTTTGCTTTTCAGTTTGTTCCAAAACCTGCTTTTCTTTTCACCTTTT
TGGTTTTCTAACGATGTCATTCTGTGGGGACAATTGTGTATGAATTTGCTGATTACTTTGTCATTCTGATTGGTTTCTTT
TTATATTTTTGCTGTTTGCCTCTCAGGTAGCTGTAGGAGATGTAATCTATATCGAAGCAAACAGTGGAGCTGTCAAACGG
GTAGGTAGAAGTGATGCTTTTGCCACTGAATTTGATCTGGAAGCAGAAGAATATGTTCCACTTCCCAAAGGAGAGGTCCA
CAAAAAGAAAGAGATAGTGCAGGTTTACCTTCTTTGACCTCTCCCTTCTGTGTAGAGTAATTATTTTCTTTGTTGATTTA
TTATCTGTTATGTATTAGTTTGTATGTGTATTAACCTTAGTTCCTAAGTTTATTAAGACTACTTGTTACTCAACTAGACC
ATATACTTTTGACTGATAGGATGTCACACTCCAAGATCTGGATGCAGCAAATGCTCGACCTCAAGGTGGCCAGGATATAC
TTTCTTTGATGGGCCAAATGATGAAACCGCGGAAGACTGAGATCACTGATAAGCTTCGGCAAGAAATTAACAAGGTGATT
TTCGCTAGTACATGGGTGATTTTTTTAAGCATCTTACTTTCTCTTTTGCAAGGTCTAATATTTTTATATGCCATTGTAGG
TTGTGAACCGATATATAGATGAAGGTGTGGCAGAGCTTGTTCCAGGAGTTCTATTTATTGATGAGGTATTTTCCCAAATA
AAGTTTTTTTTCATTCCACTATTGATCTTGCTCAGGACTCAGGAGCAGTAAGAATACCTTTGTTTAATTATAAAACCTCA
GGTTCATATGCTTGATATGGAGTGCTTCTCATACTTGAACCGTGCTCTTGAGAGCTCATTATCTCCGATAGTGATATTTG
CAACAAATAGAGGTGTTTGCAACGTAAGGTGAGAAGAGCGCTAGACCTTGATAGACATTTTCCTTTGGAAATCTTGTGAG
TTTTTGTTAACTTGGTACTGTGATTTACTTTATTTGCAGAGGGACTGATATGCCCAGCCCCCATGGAGTCCCTATTGATC
TATTAGATCGATTGGTTATCATCCGGACTCAAATCTATGATCCCTCTGAAATGATCCAGGTTACTCAATTGTCATTTAGC
TTTTGGATTTCAATTACTACGAACAACATTCTAATAGATTTATCATTTTGTTCACAGATTATAGCCATTCGTGCGCAAGT
TGAAGAATTAACCGTGGATGAAGAATGCTTGGTTCTACTTGGGGAGATTGGGCAAAGAACTTCACTAAGGTACTGTCATC
ATTGCTTTTCTAAGCAAAATTTCTGTTCGTGAATCTAAATACTAAAACCTTTTTTGTGCTTTCACTCTCAGGCACGCTGT
GCAGCTTCTGTCTCCTGCCAGCATTGTAGCGAAAATGAATGGCCGTGACAATATTTGCAAGGTAGATTTACTTGTGAAAT
CTTAGAACAATAAAACAAATGTAAAATATGTGGATGTTATGTTATTAATCCTTCATCTTAAATTTTGACAGGCTGATATA
GAGGAAGTAACATCACTCTACTTGGATGCTAAATCTTCAGCAAAGCTTTTGCATGAGCAACAAGAAAAATACATCTCATG
AGAAGAACACTAATCGCACATTTTGTTGAAACATCTCATAATTTTTCTGTCGTTTTATTTTGTAATGTCGGAATATGGAG
AATGTCTAATGGGATTACAATTTGGTTTCTCTGAATTCATTTATTTATGTGCTATTTTTTTGTTTGTGGTGCTAACTAAT
GAAAACTGAAATATGGTTTCACGTGTATACACATACATGGTCGTGAGATTCAAACTTTTGGTTTCATATTGAGTTCCCTT
GTTACATTACAATACACTTATTCAAGATCAAACTGTTTGTGGAACATAACATTGTGTAATTGTCTATTTGGTTACTGTTA
AAAGTTGATGTTGCGCCAAAAAGAAAGAAAAAAAACTCTATTATCAGAACAGAGTCAGCAGAGTCGGAGATTATAAAACT
TGAGGATCAAAGTGGGAGGAGTACCATAAGAGGGTGTCCCTGATCCGTACAATAATAACAAGGTCAAATGTATAAACAAT
AGAAAACTGTGGGGTTTTTGGGTAAAGACTTATCACGGTTGGGAACAGAGACAATCTTTTGAATAAGGTGAAACCAAAAG
ACTAGGGTTTTGTGTGACAAGGAAGAAGACGAAGACGGCG
>AT5G22320.2 | chr5:7390427-7393426 REVERSE LENGTH=3000
TTGCGTCTCTTTTTCTAGCCAACTGGTATCCCTATAAAATTGGCAGCTGGATTTGTTGGTCAACTTGAGGCTAGAGAGGC
AGCTGGTCTTGTAGTTGACATGATTAAGCAGAAGAAAATGGCGGGCAAGGCTCTTTTGCTTGCTGGACCTCCTGGAACTG
GGAAAACAGCTTTGGCTCTTGGAATCTCTCAAGAGCTGGGAAGCAAGGTAATTTTGGATGTCTCATTTTGTATCTTCTTT
GTTACATTGTTTCCACATGGCTTCATTGTATGAAGCTTTTTTCTTTTACTTTTAGCTTATTTTATCTGGATTGTTTCTTT
CTTGCAGGTTCCATTCTGTCCAATGGTTGGATCTGAGGTTTACTCATCAGAGGTTAAGAAAACAGAGGTTCTCATGGAGA
ATTTTAGACGTGCCATTGGTCTACGTATCAAGGAAACCAAAGAAGTCTATGAAGGGGAGGTGTGTTGCTATTTGCGGTTT
CTTTTGCTGTGTTCTTATGCAATAGCATGTCTCGCTAATTGGTTTTTGACATGTTGTCCTTGTGTTCTAGGTCACCGAGC
TGTCACCAGAAGAAACTGAAAGCCTCACTGGAGGTTATGGTAAAAGCATCAGCCATGTTGTAATTACACTCAAGACAGTC
AAAGGAACCAAACATCTGAAATTGGATCCCACTATCTATGATGCCTTGATTAAGGAAAAGGTCAGTTCTTGGCATGCGAT
GCTATGCTTTGGATGTGGTATTTTCCCCTAAGTTTTTGCTTTTCAGTTTGTTCCAAAACCTGCTTTTCTTTTCACCTTTT
TGGTTTTCTAACGATGTCATTCTGTGGGGACAATTGTGTATGAATTTGCTGATTACTTTGTCATTCTGATTGGTTTCTTT
TTATATTTTTGCTGTTTGCCTCTCAGGTAGCTGTAGGAGATGTAATCTATATCGAAGCAAACAGTGGAGCTGTCAAACGG
GTAGGTAGAAGTGATGCTTTTGCCACTGAATTTGATCTGGAAGCAGAAGAATATGTTCCACTTCCCAAAGGAGAGGTCCA
CAAAAAGAAAGAGATAGTGCAGGTTTACCTTCTTTGACCTCTCCCTTCTGTGTAGAGTAATTATTTTCTTTGTTGATTTA
TTATCTGTTATGTATTAGTTTGTATGTGTATTAACCTTAGTTCCTAAGTTTATTAAGACTACTTGTTACTCAACTAGACC
ATATACTTTTGACTGATAGGATGTCACACTCCAAGATCTGGATGCAGCAAATGCTCGACCTCAAGGTGGCCAGGATATAC
TTTCTTTGATGGGCCAAATGATGAAACCGCGGAAGACTGAGATCACTGATAAGCTTCGGCAAGAAATTAACAAGGTGATT
TTCGCTAGTACATGGGTGATTTTTTTAAGCATCTTACTTTCTCTTTTGCAAGGTCTAATATTTTTATATGCCATTGTAGG
TTGTGAACCGATATATAGATGAAGGTGTGGCAGAGCTTGTTCCAGGAGTTCTATTTATTGATGAGGTATTTTCCCAAATA
AAGTTTTTTTTCATTCCACTATTGATCTTGCTCAGGACTCAGGAGCAGTAAGAATACCTTTGTTTAATTATAAAACCTCA
GGTTCATATGCTTGATATGGAGTGCTTCTCATACTTGAACCGTGCTCTTGAGAGCTCATTATCTCCGATAGTGATATTTG
CAACAAATAGAGGTGTTTGCAACGTAAGGTGAGAAGAGCGCTAGACCTTGATAGACATTTTCCTTTGGAAATCTTGTGAG
TTTTTGTTAACTTGGTACTGTGATTTACTTTATTTGCAGAGGGACTGATATGCCCAGCCCCCATGGAGTCCCTATTGATC
TATTAGATCGATTGGTTATCATCCGGACTCAAATCTATGATCCCTCTGAAATGATCCAGGTTACTCAATTGTCATTTAGC
TTTTGGATTTCAATTACTACGAACAACATTCTAATAGATTTATCATTTTGTTCACAGATTATAGCCATTCGTGCGCAAGT
TGAAGAATTAACCGTGGATGAAGAATGCTTGGTTCTACTTGGGGAGATTGGGCAAAGAACTTCACTAAGGTACTGTCATC
ATTGCTTTTCTAAGCAAAATTTCTGTTCGTGAATCTAAATACTAAAACCTTTTTTGTGCTTTCACTCTCAGGCACGCTGT
GCAGCTTCTGTCTCCTGCCAGCATTGTAGCGAAAATGAATGGCCGTGACAATATTTGCAAGGTAGATTTACTTGTGAAAT
CTTAGAACAATAAAACAAATGTAAAATATGTGGATGTTATGTTATTAATCCTTCATCTTAAATTTTGACAGGCTGATATA
GAGGAAGTAACATCACTCTACTTGGATGCTAAATCTTCAGCAAAGCTTTTGCATGAGCAACAAGAAAAATACATCTCATG
AGAAGAACACTAATCGCACATTTTGTTGAAACATCTCATAATTTTTCTGTCGTTTTATTTTGTAATGTCGGAATATGGAG
AATGTCTAATGGGATTACAATTTGGTTTCTCTGAATTCATTTATTTATGTGCTATTTTTTTGTTTGTGGTGCTAACTAAT
GAAAACTGAAATATGGTTTCACGTGTATACACATACATGGTCGTGAGATTCAAACTTTTGGTTTCATATTGAGTTCCCTT
GTTACATTACAATACACTTATTCAAGATCAAACTGTTTGTGGAACATAACATTGTGTAATTGTCTATTTGGTTACTGTTA
AAAGTTGATGTTGCGCCAAAAAGAAAGAAAAAAAACTCTATTATCAGAACAGAGTCAGCAGAGTCGGAGATTATAAAACT
TGAGGATCAAAGTGGGAGGAGTACCATAAGAGGGTGTCCCTGATCCGTACAATAATAACAAGGTCAAATGTATAAACAAT
AGAAAACTGTGGGGTTTTTGGGTAAAGACTTATCACGGTTGGGAACAGAGACAATCTTTTGAATAAGGTGAAACCAAAAG
ACTAGGGTTTTGTGTGACAAGGAAGAAGACGAAGACGGCG
>AT5G22330.1 | chr5:7394072-7397071 REVERSE LENGTH=3000
AGAAGGCAAAGAGAAGAGTCGATAGAATGTCTCTGATCTTTTTCTTGGTTGTTTATGGTTCTACTTGTAAAGGATCTCTA
GCTTGTAGAGAGGAACAGGAACTAGGCTTTTTAACAAGCTACAAGCTACGATCCTTTATTGTAGATCCATAAACAACCAA
ATTTCTCGTACTCTCGAAGCTGCCTCTGCTGCCTCTGATCTTACTTTTGATAAAATATTAAAGAAAGAAGCAAAATCCAA
TATAGTTTATTGTAAACTCATTCAAGTCATGCATATAAACATTGTATTATTGTTTTCGTTAGAAAAGTAACCCAGAATGT
TTTAAAAAATAGAAGAGGTTGCTTTGCTTTTGAAAAAAAGCCGAAAAACGCCGTTTTGATCTATAACTCACTATATCCTC
GGTCTTAGCGGATGAGTCTAGCTTCTGTTCCTGTTCCTCTCTCAAAATATGTACCGAACAATTCACAATTCTGTGGTTTC
CTGGTCTATCTCGGAAGGCCGCTTGTGAACTTTGCAGTTAGTAGTCATCTGGGAAGATGAACTGAAGATCTTGGTTGTCT
CTGTACACTTGAACGAGAGTTGCAGCTTTGTATACAAACAAACCAACCATTGCTGGAACTATCTGCAAAGCACAATCGTT
GTGGAGAATATAAAGGTTCAAACTTGTCTAAGAACATGTGATAACTTTGAGGTATCACGGATAAACATAGCTAAAACCTC
GCAACGTGGAATAGCTTACCTGAAAGTCGAACAAGTCGTTCTGGAAATACTTGTGAGAGAGTATCCACAAACCATAAATT
GCAGCTGGTATCACCAAGCGTGGAGAAGAGAGAGCCATGCCACTGCCCCTGATTGTCCTCACTACAAAGTCCTCAAGGTC
TTCACTTCTGATCCCGATTCTGAATTGGGACAATACAAAAGCAAGTTCAGAGCAATGTGAGTATGGGAAGTGAGAAGAAA
ACGTGACCAGACTAAAAAGTTGTCAAGGTCTTTACTTTTTAGACTTTTTTTTCAGGAAGATATCAGGAACAGCTTCACGT
GATAGACCATCAGCGTATCCATACAAAAGCTGAAGGTACAAGCAACTGCACTATGATCAGATTTGGTTAGGAATACGCGA
GTGCTCGATCAAGCATGTTGCAGAACTATATCTTACAACGTCAAGGTCTATTTATGTACAAACCAATTAAAATAGACAAC
TAACCTGAATAGAACCCCAACTGCATAACTGACTGCAGCCTGTCATATGTCAGAATATTTCTTTCAGACACATTTTCGTA
TAGAGAAGCCATAGTATAAACTGGTTAGAGCTTTGACAGAGCTTACCTGAACTGATAAAGCTAGTAAACAGTATCCGCTG
CATCCAGTTCCAATTACAATCGACAGGTACATGAGTTCACGCTTCAGCTACAAAAATAAAGACACAAACGCAGCAATTTC
AAAGTTCATTCTACACAAATTGACTACTGGTACATACTGAACAGCCATTTTGCATAATAGAGTGTTTTGTTGAATCATAA
AGATCTGACTGGCAGACTAATTAAGAAAACATACTGAAAGGAATAATCATACAGCTTCATATTTCAGAAAGTTAAACTTC
TTCCTTCTCTCGCTGTCATCTCGTAGTGCCTGCAATCAAGGAAGTAGGACAAACGCAGCAGAGTTTTGCAATGAGAAGGA
CGTGTGAATGAATGAATACAGAGAACAAGAACATTCATAAATAGATGACCAACCTTAGCTAGAGCTTTCTTATTCATGGG
GGCAGAATCACTCTCCCAACCAATCCATTCTTGTGTCGGTTTAAGTTTCAAGAAACCACTTTCATCATCATCAGCGCCAT
CTATCAAGCTTTCCTGCATATACAACATAAAGACATTAATAAAGGAGCTATACCAAGTTACCAACCAAAGTAACAGTACC
AAGTATAAGATTGTTGCCATGAAAGCTATAAATTTGTGAGATTTCAGAAATTCACAAACCAATACTGGATTTCATAAAAA
TGTAGTCACTCACATAACAATTGCAACAGGATCATATAACTATCAAACTATTCCTCGATACAAAGTTAGCAATTTTAATC
GTCAAAAGCAAACTTAGAACTGAAGAAAAAAAACTAGCTACAGTTACTAATGAACAAGTGAAAGAAACTTAACCCGAGTA
TCATCTAGTTCAACAGCTGAAGAAGAAGCTCCATTGGAATTAACATCAATAGATTCGAGAATCTCCTTTAACCAGAGCCT
ATCAGAAACTTTAGATATGAAATCTCCATTTTCTTCTCTGTCTTTCATGAACATTTGCAACACATCCTCCTCCACTAGCT
CACTCACTAAAAACAAAGCAAAAGACATGAAATTTTCCACAAAGAGCGAACATTTGAGTAGTAAGGTTCAATGTAGAGAG
AGAGATTGTCACCAGAGCGAGAAGCGGCATTAATGGCGGCCAAGCGATGGGAATTCCTGTTGGGAGGTCGCCGGAGATGA
TGCGGCGGAGAAACTCTCACCTTCGTCGGAGGAATGGTTCCGCCGGAAAACCAAGAAGCGGCGGGAATCGAGAGACTCTC
CATGTAGCGAGAGAGTGAGACGGCCTCTGGTTTTTTTCCAGAAGAAGAAGCTTATCACTATTGTTGATGAAGAGAAAGAA
AGTTTCCAAAAAGAAGACCCTTTTATTATTCATATATTATAATTTCACCCCTTAATTTACATTTATGACTATTGAGTCCT
GTCTTTTTGTTTCGCCCTTTTCTCTAATTGTTTTCGTTTTCTTTCTATTTCTGAGTTTAGGAAGTGTGGGGTGATTTTGT
AAATAAAGGATAATATAAAGGCCCATTGTTGCAACAACATGTTTAACATATAAACTTTGTTAGGAAGAGGTTTTGGCAAT
TTGGAGTCAGAGGGAGGCGTTGCAAACTCAATAAAGCTCAAAACTTTCCGCCGTCGTTTTCGTCGTCGGAGAATACAACA
AAAGACCTAAAGCAGATCAAAGTAATTGTAGTTGACGGAG
>AT5G22340.2 | chr5:7391509-7394508 FORWARD LENGTH=3000
TAAATGACAATTGAGTAACCTGGATCATTTCAGAGGGATCATAGATTTGAGTCCGGATGATAACCAATCGATCTAATAGA
TCAATAGGGACTCCATGGGGGCTGGGCATATCAGTCCCTCTGCAAATAAAGTAAATCACAGTACCAAGTTAACAAAAACT
CACAAGATTTCCAAAGGAAAATGTCTATCAAGGTCTAGCGCTCTTCTCACCTTACGTTGCAAACACCTCTATTTGTTGCA
AATATCACTATCGGAGATAATGAGCTCTCAAGAGCACGGTTCAAGTATGAGAAGCACTCCATATCAAGCATATGAACCTG
AGGTTTTATAATTAAACAAAGGTATTCTTACTGCTCCTGAGTCCTGAGCAAGATCAATAGTGGAATGAAAAAAAACTTTA
TTTGGGAAAATACCTCATCAATAAATAGAACTCCTGGAACAAGCTCTGCCACACCTTCATCTATATATCGGTTCACAACC
TACAATGGCATATAAAAATATTAGACCTTGCAAAAGAGAAAGTAAGATGCTTAAAAAAATCACCCATGTACTAGCGAAAA
TCACCTTGTTAATTTCTTGCCGAAGCTTATCAGTGATCTCAGTCTTCCGCGGTTTCATCATTTGGCCCATCAAAGAAAGT
ATATCCTGGCCACCTTGAGGTCGAGCATTTGCTGCATCCAGATCTTGGAGTGTGACATCCTATCAGTCAAAAGTATATGG
TCTAGTTGAGTAACAAGTAGTCTTAATAAACTTAGGAACTAAGGTTAATACACATACAAACTAATACATAACAGATAATA
AATCAACAAAGAAAATAATTACTCTACACAGAAGGGAGAGGTCAAAGAAGGTAAACCTGCACTATCTCTTTCTTTTTGTG
GACCTCTCCTTTGGGAAGTGGAACATATTCTTCTGCTTCCAGATCAAATTCAGTGGCAAAAGCATCACTTCTACCTACCC
GTTTGACAGCTCCACTGTTTGCTTCGATATAGATTACATCTCCTACAGCTACCTGAGAGGCAAACAGCAAAAATATAAAA
AGAAACCAATCAGAATGACAAAGTAATCAGCAAATTCATACACAATTGTCCCCACAGAATGACATCGTTAGAAAACCAAA
AAGGTGAAAAGAAAAGCAGGTTTTGGAACAAACTGAAAAGCAAAAACTTAGGGGAAAATACCACATCCAAAGCATAGCAT
CGCATGCCAAGAACTGACCTTTTCCTTAATCAAGGCATCATAGATAGTGGGATCCAATTTCAGATGTTTGGTTCCTTTGA
CTGTCTTGAGTGTAATTACAACATGGCTGATGCTTTTACCATAACCTCCAGTGAGGCTTTCAGTTTCTTCTGGTGACAGC
TCGGTGACCTAGAACACAAGGACAACATGTCAAAAACCAATTAGCGAGACATGCTATTGCATAAGAACACAGCAAAAGAA
ACCGCAAATAGCAACACACCTCCCCTTCATAGACTTCTTTGGTTTCCTTGATACGTAGACCAATGGCACGTCTAAAATTC
TCCATGAGAACCTCTGTTTTCTTAACCTCTGATGAGTAAACCTCAGATCCAACCATTGGACAGAATGGAACCTGCAAGAA
AGAAACAATCCAGATAAAATAAGCTAAAAGTAAAAGAAAAAAGCTTCATACAATGAAGCCATGTGGAAACAATGTAACAA
AGAAGATACAAAATGAGACATCCAAAATTACCTTGCTTCCCAGCTCTTGAGAGATTCCAAGAGCCAAAGCTGTTTTCCCA
GTTCCAGGAGGTCCAGCAAGCAAAAGAGCCTTGCCCGCCATTTTCTTCTGCTTAATCATGTCAACTACAAGACCAGCTGC
CTCTCTAGCCTCAAGTTGACCAACAAATCCAGCTGCCAATTTTATAGGGATACCAGTTGGCTAGAAAAAGAGACGCAACA
TTAGCAACAGAAATGATGTACTGGTTATAGAACGAGATCACACAGATGCTTGAGAAACTACAGTCAGTAAAAGAAGCAAA
GATAGTTAATTAAAATCAAAGTGCCGTGCCAAAGTGGAAGAGCAAAGGTCTTCAAACATCGGTCAAGTACTATATATTTC
ATAAAATACATGTATTAAAATTGAATATTTGCAAATCAAAACTAGAGTATAATTGTGCTAGAGCCGAAAAAAGAGTCTCG
GAGAATACCAAACGAAGCAATGAGCTTGAAACCCCTAAAAATCATTAAACTTTAAACACAAAACCTTAAAGAACTTTGAG
CAATACGAGAATACTGCAATGCATCTTATCCCCAGAAAAGTCGAAACTTTACAAATGAAAACTAGGGTTTGTTTGTGCTA
GAACAGAGAAAAGAAACTCTAAGCGTAGTACCAAACGAAGCAAATAGCTTTAAAACCCTAAAAAAGCTTAGAACATAAAA
CCTTAACTAAACCCTAAACTCGAGCAAACTACTGGAATCCACTAGAGTCAAAGAGAGAGAGGAGAAGGAGCACCTCGAGG
CCAAGGCCTTTGATATGGGTGTGAGTAGCAATCCGTTGTTTCTTAGCGGTGGACTGAATTTCTTCAATCTTTACTTTCTC
CATCTCCGTCAACTACAATTACTTTGATCTGCTTTAGGTCTTTTGTTGTATTCTCCGACGACGAAAACGACGGCGGAAAG
TTTTGAGCTTTATTGAGTTTGCAACGCCTCCCTCTGACTCCAAATTGCCAAAACCTCTTCCTAACAAAGTTTATATGTTA
AACATGTTGTTGCAACAATGGGCCTTTATATTATCCTTTATTTACAAAATCACCCCACACTTCCTAAACTCAGAAATAGA
AAGAAAACGAAAACAATTAGAGAAAAGGGCGAAACAAAAAGACAGGACTCAATAGTCATAAATGTAAATTAAGGGGTGAA
ATTATAATATATGAATAATAAAAGGGTCTTCTTTTTGGAAACTTTCTTTCTCTTCATCAACAATAGTGATAAGCTTCTTC
TTCTGGAAAAAAACCAGAGGCCGTCTCACTCTCTCGCTAC
>AT5G22340.1 | chr5:7391509-7394508 FORWARD LENGTH=3000
TAAATGACAATTGAGTAACCTGGATCATTTCAGAGGGATCATAGATTTGAGTCCGGATGATAACCAATCGATCTAATAGA
TCAATAGGGACTCCATGGGGGCTGGGCATATCAGTCCCTCTGCAAATAAAGTAAATCACAGTACCAAGTTAACAAAAACT
CACAAGATTTCCAAAGGAAAATGTCTATCAAGGTCTAGCGCTCTTCTCACCTTACGTTGCAAACACCTCTATTTGTTGCA
AATATCACTATCGGAGATAATGAGCTCTCAAGAGCACGGTTCAAGTATGAGAAGCACTCCATATCAAGCATATGAACCTG
AGGTTTTATAATTAAACAAAGGTATTCTTACTGCTCCTGAGTCCTGAGCAAGATCAATAGTGGAATGAAAAAAAACTTTA
TTTGGGAAAATACCTCATCAATAAATAGAACTCCTGGAACAAGCTCTGCCACACCTTCATCTATATATCGGTTCACAACC
TACAATGGCATATAAAAATATTAGACCTTGCAAAAGAGAAAGTAAGATGCTTAAAAAAATCACCCATGTACTAGCGAAAA
TCACCTTGTTAATTTCTTGCCGAAGCTTATCAGTGATCTCAGTCTTCCGCGGTTTCATCATTTGGCCCATCAAAGAAAGT
ATATCCTGGCCACCTTGAGGTCGAGCATTTGCTGCATCCAGATCTTGGAGTGTGACATCCTATCAGTCAAAAGTATATGG
TCTAGTTGAGTAACAAGTAGTCTTAATAAACTTAGGAACTAAGGTTAATACACATACAAACTAATACATAACAGATAATA
AATCAACAAAGAAAATAATTACTCTACACAGAAGGGAGAGGTCAAAGAAGGTAAACCTGCACTATCTCTTTCTTTTTGTG
GACCTCTCCTTTGGGAAGTGGAACATATTCTTCTGCTTCCAGATCAAATTCAGTGGCAAAAGCATCACTTCTACCTACCC
GTTTGACAGCTCCACTGTTTGCTTCGATATAGATTACATCTCCTACAGCTACCTGAGAGGCAAACAGCAAAAATATAAAA
AGAAACCAATCAGAATGACAAAGTAATCAGCAAATTCATACACAATTGTCCCCACAGAATGACATCGTTAGAAAACCAAA
AAGGTGAAAAGAAAAGCAGGTTTTGGAACAAACTGAAAAGCAAAAACTTAGGGGAAAATACCACATCCAAAGCATAGCAT
CGCATGCCAAGAACTGACCTTTTCCTTAATCAAGGCATCATAGATAGTGGGATCCAATTTCAGATGTTTGGTTCCTTTGA
CTGTCTTGAGTGTAATTACAACATGGCTGATGCTTTTACCATAACCTCCAGTGAGGCTTTCAGTTTCTTCTGGTGACAGC
TCGGTGACCTAGAACACAAGGACAACATGTCAAAAACCAATTAGCGAGACATGCTATTGCATAAGAACACAGCAAAAGAA
ACCGCAAATAGCAACACACCTCCCCTTCATAGACTTCTTTGGTTTCCTTGATACGTAGACCAATGGCACGTCTAAAATTC
TCCATGAGAACCTCTGTTTTCTTAACCTCTGATGAGTAAACCTCAGATCCAACCATTGGACAGAATGGAACCTGCAAGAA
AGAAACAATCCAGATAAAATAAGCTAAAAGTAAAAGAAAAAAGCTTCATACAATGAAGCCATGTGGAAACAATGTAACAA
AGAAGATACAAAATGAGACATCCAAAATTACCTTGCTTCCCAGCTCTTGAGAGATTCCAAGAGCCAAAGCTGTTTTCCCA
GTTCCAGGAGGTCCAGCAAGCAAAAGAGCCTTGCCCGCCATTTTCTTCTGCTTAATCATGTCAACTACAAGACCAGCTGC
CTCTCTAGCCTCAAGTTGACCAACAAATCCAGCTGCCAATTTTATAGGGATACCAGTTGGCTAGAAAAAGAGACGCAACA
TTAGCAACAGAAATGATGTACTGGTTATAGAACGAGATCACACAGATGCTTGAGAAACTACAGTCAGTAAAAGAAGCAAA
GATAGTTAATTAAAATCAAAGTGCCGTGCCAAAGTGGAAGAGCAAAGGTCTTCAAACATCGGTCAAGTACTATATATTTC
ATAAAATACATGTATTAAAATTGAATATTTGCAAATCAAAACTAGAGTATAATTGTGCTAGAGCCGAAAAAAGAGTCTCG
GAGAATACCAAACGAAGCAATGAGCTTGAAACCCCTAAAAATCATTAAACTTTAAACACAAAACCTTAAAGAACTTTGAG
CAATACGAGAATACTGCAATGCATCTTATCCCCAGAAAAGTCGAAACTTTACAAATGAAAACTAGGGTTTGTTTGTGCTA
GAACAGAGAAAAGAAACTCTAAGCGTAGTACCAAACGAAGCAAATAGCTTTAAAACCCTAAAAAAGCTTAGAACATAAAA
CCTTAACTAAACCCTAAACTCGAGCAAACTACTGGAATCCACTAGAGTCAAAGAGAGAGAGGAGAAGGAGCACCTCGAGG
CCAAGGCCTTTGATATGGGTGTGAGTAGCAATCCGTTGTTTCTTAGCGGTGGACTGAATTTCTTCAATCTTTACTTTCTC
CATCTCCGTCAACTACAATTACTTTGATCTGCTTTAGGTCTTTTGTTGTATTCTCCGACGACGAAAACGACGGCGGAAAG
TTTTGAGCTTTATTGAGTTTGCAACGCCTCCCTCTGACTCCAAATTGCCAAAACCTCTTCCTAACAAAGTTTATATGTTA
AACATGTTGTTGCAACAATGGGCCTTTATATTATCCTTTATTTACAAAATCACCCCACACTTCCTAAACTCAGAAATAGA
AAGAAAACGAAAACAATTAGAGAAAAGGGCGAAACAAAAAGACAGGACTCAATAGTCATAAATGTAAATTAAGGGGTGAA
ATTATAATATATGAATAATAAAAGGGTCTTCTTTTTGGAAACTTTCTTTCTCTTCATCAACAATAGTGATAAGCTTCTTC
TTCTGGAAAAAAACCAGAGGCCGTCTCACTCTCTCGCTAC
>AT5G22350.1 | chr5:7400747-7403746 REVERSE LENGTH=3000
TGATAGTCGGGCACTACACATGCATCGGAACAAATGTATCCAGTATATGGATCACAAAGCTTTAGAATGATAGGAGCTCT
GCATCTGGAGTGACATTTTGCACAGAAGGGGCGAGAACTATAGCTGTTAAGAACCACTTCAACTCTAACATTATTGTAGT
TGATGATGCGTCCTGGCATGAGACGTGAAAAGTCTCCAAGCACACATTCAATATGTGCAGTAACCACACATTTAGAGCAA
GTGTAGAACCACTTACTTGGATCTGTTTCCGCCTCGCAAATATCACACCAATATTTTCCGGTTGCATTTTCGCCATAGCA
TAGGGAAAGAGGATGATTGTCGCAGCTGTGCTTTACCGTTTTTGGTAAATCAGTACAGTGTAAATCCAGATCAAAGTCAC
AAGTGTCACAGGAAAGCAGATAACCATCTATCTCTTTATAACATGCATCACAACAGTGATCTTTCTTATGTTCGTAATAT
AGAGGATGTCTGTGACCATCATGAATGACCGGTTCAGAACGCGAACCACAACGTACATCTAGAACCCACCAATCAGAAAC
GTACCTGAAACCAGTAGACTTCGTTCTACAAGCATAGCAGCGAAAGACATCGTAGAATCTAAAATCTTTGCTATGGAATG
TACGAGGTGGTCTGGACCATAGTGTGAATGGTTTTGTGTGGAATACATGTCGTTTCTTTTTTGGATGATTAGCGCATTTC
TCATGGAGAATGAAACGACATTCCTCACAGTTGTAGATCGGATCGGAATAGATAGGAAGGACGCATGCTTCACAACGTGA
GCCTTCGTCACGATTGATATTGTCCTTGTTGAGTCTTAGATTATGTTCTTCATGACTGAAATGCTTGATCAAGTTATCAC
CCACCACTTTGAACGGCACAATATCTTCGTCATCATCATCTGGTGTCCCTTCGAGTTCTACCCCATCCCATACGTCTTTT
CTTGTTGCACATAGTGAATGAGCTGCATAGTTCGGGCAACGAGGGCATAAATAAGCCCCATGGTATTGACTTATATCTTT
GCGACAAATACCGCATCTCGAGTACCCAACACCGAGATGATGGGTGAAAGAGATGCGATGATCGTGACGGTTGATGTTTA
TGACACGTGGTAAGTCAATACAAGTTCTATGGACAACAAACCCGCATTGAACACACATGTAAGGACTTCGATCACCTTGC
ATCCCACAAGCATTACATTCAAATGAGATGAGTCTTGATAAGAGGACAAGTCGATGCTCGTGCGTCTTATGATGCTCGAT
AGCAAGTGGTGGTGGATCTTTTGTACAGAATCGACATACGCTGAAGTTGCATATCGAGCAGCGATAAAGCACTTTGTCTG
GTCGTTCTCCACATAAAAGACATGTCTCTTCAGCATCACTTGTTAGTGATTCATATTCAAGTAACTTGAGAGAATGTTGA
GGATGAGAAGGATGATTCACCTCTTGGGAAAGATTGACACACTCGACATGAAAGTGGACTTCACATTCAAGACATGCATA
AGAACATCCACCATTATAGCCCTTGCAAATTCCGCATCTGCGCCTACCCGGCTTTGCGGGTTCTTTCAAGAAGATAACTG
GATGATGATGAGACTTTGGATGTTCGATAGAAACCGGCAATGGATTTATCCCACAAGTGAGATCCACGATGAAGTCACAT
TTTGATGAACAACGATAACCAAAAGCGAAAAAAGTCTTGCCACATAGATTACATTTACATGGGTTCCTTAGAGAATTGTG
GAGTTTAAGAGTGTGTTGAGGATGAGAAGGATGGTTGATAATCTCCGGTGGAGCCTCTGCGCACTCTTTGTGGAAGAACA
AACTAGTAGAGGAAGGCTCGTTGCAACGGTAGCCGCCATAGATGGGACCTTTTATATTGCAACCTTTACAAGAATCATTA
ACAAAACGAGTCGAAATGGTCAAAGGATATTTGTGAGTTGGTAGTATTTTGGGTGGTAGATCCATTTTGTGATTCAAATG
CGGTTTGTTTTCTGGAGATCTCAAGATAATACTACATCATATGAATGCATCTTTGTAACCCCAATATAACAAAGACACGT
AATGTGTGAACACCTTAACGATTCTTGTCTCCAATGAATCATGTGCAATCGATCCTGTTTTCCACGAGATGATTATAATA
TATAGTTGAATTATTTCATATTCCTAACTGTTTACAACCTGCACACATTAAATTATCTTATCATCGTTATAGCTACCTAT
GAATATAATAGTATGAAAATACCCAATAAATTAATTTCCTAAACTCAACATCTAACGTGTTAACAACAGCTAAGATATAT
AATTATATTGAATCATTTCTGCAATTTCATATTCTCTATCGTGACACTCGGAGTCTTGAGATCGCTAGATTTCTTTGAAT
ACTATGATTGGTAAAGTCGTGTGTAAAAAAGTTAGACCGAGACAAAACGAGGCACAGGAAGAACAATAACAGTTGGGCTT
TTTCCAGATAAGGCTTCACCTTTTAACAATCAAATTCTACATATTGGGCCTACGAAGAGGTTCATAAGATTTGAATAGAC
AATTAGAAAAACAGCAATTATGTGACAAATAGTGTTTTATTCTAATTTTGGATGACTATCGGTGAAATTTTAATTTTAAT
CATCATATAACAAAACAAAATTCCAAAACTTCAAATTCTAAAATCAAAATTTTTAAAATACCATACAATTTCTTTTTTTT
TAAACAATTGTATGTTTTGTATTGACAAAATTAGTTTTATTGATTAGCAAAAAATTCGTTTAAGACCTTAAATTTGTCCT
TTGTTAATTGTTATACCAAATTTTAGCGTAAAGACAATCTCTTGAAGGAGAAAAGGAAAACAATCTCTCTTTCTGTGACC
TTTCGCAACTTGTCAAAGCACCACGACCTTCTCTCTACGGAGTTGAGATCAATCCCCCCAAATCTCGGTGTGGTTCCTCT
AGGGTTTTTGATCGGAATCGGAATCGATAATCTAACCGGC
>AT5G22355.1 | chr5:7398762-7401761 FORWARD LENGTH=3000
TAACAAAGTAAACAGAACATACTTCTAGGCCAGCCGATGTTAACCACAACTAAAGGCTTCGGAAGAGCAGCAAATTCATC
ATGCCAGGCACTAGCTGCTTTACGGAGTGAGGCATAATCGATCTGGTGTAGAGCTCCAGTAGTCAAGACCTGAAAATAGG
CGTGTCCATTCAAGGTAATTACAAATGAAATCTTCACAACAGTGGAGAAGAGCATTGAGCAAAAAGCATGGTACTGGATA
CTTACTACATGATCCTGAGGAGGTTCACGTGGAGTTATCCAACTACGCATAAATCTAGGGACCTGCTCCTGCGCTTCGAG
TGTTAGAGGATAGTAGTCGTGACGAGGCGTGATCACCATGTCAAACCTATTTAAATGTGATCTAGGATGTTGTATCTACA
AAATGAAGACCAAATAGTACTACTTTAGAATTCACAGGACCAGGAAAAAATTCTCATTCTTTAGAAAATCACAGGATTCA
GCAACAAAATTCTTCCCAAAGATACTAAGTAAAGTTTGTCTCGAATTGTATTTCAGAGCTTAGTCTACTGTGCCTTAATA
ACTAACATAACAAACAGGTTAAATTTTATAATAGACCTGAACAACGAAGACGTTTTCAGAAGCCAAACGTCTTATCGAGC
TAGCAATAGAAATAGTATCTCTTCCACATGCAATCACGATCAACGGGCCATCCCTGCGAAAAGGAAATAAAGTCGCTTAG
ATACCCATTCCCATTCCATGGACAAACAGAAATTCGTGATGATGGAAAGGCATACACTCAGGCTTCGATTTCGCTTGAGT
ACTACTTGCAACTCATAGAAACGCAATAGTGTTTAAATGAATAAGCACCACAAAGAAATTTCAGAAAGATTACATACTTT
TCATAGGTCTGACGGGCCAAATTTACAATGCCCTTCACATCAGCCTCTAGAATAGAGGCCAAACCTACATTACCACCATT
CTCTGAGGGTACAGATGAGATGTATTTACTTTGTTTGGATCCAAGCATCAATCTGGAGTAGAGGTAAATATGCCTGAGGA
TAAAGTCCAACTTCTTGTGAAAACCAACTGGGAGCCAGTGCAGCCACTCATTTAGTCCTCCTTTAGGCCTTGTCACTCGC
TTGCATAAAGAAAAAGAGATAATCTCAGCTAACCAAAAATCATGTTAAATGTAAATTTACGTGAATGTCGAGTCTATGAA
TGATCAAGAAGCTAGAGAAACCAGACACAGCAAAACAGCCTTATATGCATCCAAACTGATCTAAAAGAAGCATTAAAGAC
TCCACTACCAGTGTTCCTTGTAAACGAAATTCAGTAATTGCACCAGCATCATGCTCCACCAATGATTCAATTCTCTTTAA
GATTTACCAAAAAAAATTATAAATAAAACTGACAATATAGGTAGTTATGACACCCCAAGAACCTTCCACTGTTTACCCTA
AATTTGCAGAACTTGAGATATTGGCAAATTTACATATTTACCAATTCATTGTTTCCATAAAAATTCAAATAGTTCCTCCT
TCTCTGAACATTCATACACTCTAAAGAAGTACTAAACAATATGAAATTTCCACTCCTACTTAGACTGAGACCTAACAAGC
TAAAAACCTAGAACACACGACGAAACAACAAAGTAAAAGAAACTCCTATCCAAAAGCAATCATCAATCTCTCAACTACAT
CATGCGCCTAGCAAAAACTGACGAGAATTTCGAGTATAGTATCAATGGTTTATAGTCGACGAAATGAAAGCACTAAGCAG
ATGCTAAAAACGTCTAGAGCCTAGATCAAAGAAACTCACGTAGAGAAGGTGATTATCAGATAAGCCGAGCGCACGAACGA
GACCGATACACTGATTCTCGGAGCCAGGGAAACCGTTTCCGATGACGACGGCGCGTCTGACGACGTTATGGGAACCGCCT
TGTTCGAAAATATCAGGGACGCCGGTAGATAGACTGGGTGGATCCGGCAATAGGATTGGCCTCATGCCGGTTAGATTATC
GATTCCGATTCCGATCAAAAACCCTAGAGGAACCACACCGAGATTTGGGGGGATTGATCTCAACTCCGTAGAGAGAAGGT
CGTGGTGCTTTGACAAGTTGCGAAAGGTCACAGAAAGAGAGATTGTTTTCCTTTTCTCCTTCAAGAGATTGTCTTTACGC
TAAAATTTGGTATAACAATTAACAAAGGACAAATTTAAGGTCTTAAACGAATTTTTTGCTAATCAATAAAACTAATTTTG
TCAATACAAAACATACAATTGTTTAAAAAAAAAGAAATTGTATGGTATTTTAAAAATTTTGATTTTAGAATTTGAAGTTT
TGGAATTTTGTTTTGTTATATGATGATTAAAATTAAAATTTCACCGATAGTCATCCAAAATTAGAATAAAACACTATTTG
TCACATAATTGCTGTTTTTCTAATTGTCTATTCAAATCTTATGAACCTCTTCGTAGGCCCAATATGTAGAATTTGATTGT
TAAAAGGTGAAGCCTTATCTGGAAAAAGCCCAACTGTTATTGTTCTTCCTGTGCCTCGTTTTGTCTCGGTCTAACTTTTT
TACACACGACTTTACCAATCATAGTATTCAAAGAAATCTAGCGATCTCAAGACTCCGAGTGTCACGATAGAGAATATGAA
ATTGCAGAAATGATTCAATATAATTATATATCTTAGCTGTTGTTAACACGTTAGATGTTGAGTTTAGGAAATTAATTTAT
TGGGTATTTTCATACTATTATATTCATAGGTAGCTATAACGATGATAAGATAATTTAATGTGTGCAGGTTGTAAACAGTT
AGGAATATGAAATAATTCAACTATATATTATAATCATCTCGTGGAAAACAGGATCGATTGCACATGATTCATTGGAGACA
AGAATCGTTAAGGTGTTCACACATTACGTGTCTTTGTTATATTGGGGTTACAAAGATGCATTCATATGATGTAGTATTAT
CTTGAGATCTCCAGAAAACAAACCGCATTTGAATCACAAA
>AT5G22360.1 | chr5:7405655-7408654 REVERSE LENGTH=3000
AAACCAGGAAGTTGTGTAAATCAATGTTGTTTAGACTTAAACCGAACTCAAAAATACACAAAAAGGTTCATACAAACCGT
CAAATGGTTTGGTTCAGAGATATTTTAAACCAGCTCTCTTCTATATAAAGTTTCAAGCACTGTTCTCAGTCTTGTATTTC
CTCATCTTCCATGTACTTCTCCTGTACAGCTGCGACTGTGAAGACTATCGTCAAAGAAACAATTCTTTTGTAGTAGACGT
AAAACTAAACTCAAGAGTTATTGAGAGAAGTAATGGTTAAGAAATCCAAAATGCTAAAAAAGGATATCTGTTATAATCCC
AATCAGTTTGACCAATTGCAATCTTGCTGTATTCAACCACACTTGCATCAATGCCGGCAAATATGTATCCATTGCTCTTG
TCGATGAGCTTTACTAGATCCCCAACACTTTCTTTATCCTGAAAACAAAAAAGAAAATTGCGAAAAGATGCTTGTACAGA
GAGAAAGAGAGAGAGAGGTAAAGGAAATCGCAAACCTGAATATCCAAGGTTGTAAAATTAACAAGACTGTAATCTTCAAT
GACACTACATAGCTCTTTTGTTAGTTTTCTGCAATGAGAAACATCAAGCTCATGAGATATTGAGCATGCTTCTAAATGGA
TAATTATTAACCGTTCAATGTGTATTCAGATGATGTTTACATCGAACCTGTACTTAGCAGAGCGAGGATCTTGACTAAGA
TGGTGCTCCAAGTATGACAAGTCTTGAACATCGGTATAGAAATCTAAATTGAAAGCTACATGCACAGAGATCCTAGTTAG
TGAGTCCACAGTATACATTTGAAAATTCGATGTTATGAGAACAAAACCATAGATAGATTATTAATACCTAGCTTCCCGTA
GCTTCCAATCAGATCGATTTTAGACAATACATTGACATGTGGGAGTTCCATGTGAAGCATTGTGGATAAGGAGAGAAGTA
GCGAACTTACGTAGTTCCCGGGATCACAACATAGATGGGAATCAATTAGTTGCACAGCAGTTAACTGCAGAACAAAGAAA
TTCATCAGATATGTAGACTCCTAAGTAAGGTTCATTTAGCAAGTTAGTAATAAGTGAAGTAAAGCACATACTCTAAGGTT
CAATGATTTAATCAGCTTCGTGAGAACATTCTTGGTACTGTCATGAATGAAGAACAATTCCACTTGGCCAGGAAAATCAA
AGAGAATGTAATGATCTGCAAACAATTCAAAACGTTTTACTTTAAGAAAGAGATATTATGACCACGAAAAGAAGAAGAAG
AAGAAGGGACATATCGTTGCTAACCCTTCAGAAGAGGCTTTAGTTTAGATTCCAGCCAGTCAATGTTTTTCTCCAAGTAC
TCCATACAATATACAAGACCTGTCACATTAGAAAGTTTCTTTGTTAATTTGACCAAAGATTAAAATCAAAAGTAAGAAGA
AAAGGGAAAATCAAGATGGCAAAATTCACCTCCATTAGGACCAAGCGAGTGTTCCGACATAACATCTTCTAACTTGATCA
ATTCTTCTATATTCACACCACACTCATAACTAAAATCAATGTCAAGAAACAACATACACCTGCAATTTTTAACAATTTTG
TTGTATTTGGCTTGAAAAGGATACGGTAATGCATCATTTGCAGGATCCAGATTAACAATAGCAACCTTCCTGCAACAACA
ACAAAATAGTAACTCAACGTTAAGAGAATTTACTTACAGAGAAGTTCTCACGAATCTGCAAATCTCTCTACCAAAAACAA
AGACAAGGCAACAACATTTCACAATGACTCTGCTCAAAAGTCAGACAATTCAAATTTCTGGAATTCAACACTATTATTTA
CTAAAGTTTGCAACTTGTAAACTTTACAATGCGAGGGACAGCGAAACAATCAATACAAACAGAATTACAGATACAAAAGC
CAAGTAAGCTTCATTCTTTGATCCAAAAAGAGAAGAGAAGAGAAAGAACATGAAACCTGCCCATTAGAGAGAGGAACTGA
GACATTCCATTGCAATAAGTGGTCTTTCCCGATCCTGGAGGACCTATTACTACTTGTCCAAACACCATGCTTCTGAAGAC
GAAGAAGAAGATTGATACCAATCGGAGTCAAACACGTTGTATAATATCAGAGCCAGTCAGACAAAAAAACACAGTAATTG
CAAAGCAAAATCATCTAATCATCAAACTAACATAACATGAATATTCAATAGAGAACATCAAAACCCTTCTAAACACTGAG
CTCGTAGCACAATAGAAATCGGAAATGTCATTTGTTCGTCGGACACAGAATACAAACACAATCCTCCAATATTATTAACC
CAATTCCTAAACCTCGTTTATAATACAACAAACAATTCACTGGAGAAAGAGAAGCAGAGAAACAATTTGCTTCAAGAGCA
TATTCATTATATCAGAAGCAACTGGAGACACAGAAGAAAATAAATAGAGAAGCTCGCCTGTGTAGTTAGCCGGAGAGAGA
AGCAATGACAGGTCTGTTTGCCGGAGCAAGAGAAACTCGCAGCCGGAGACTCGTCGAAGACTCGATTCAAGGCGAAGTAA
GCTCGCCGAAGACTCGATCGGTATATTTAAATTAGGGCTTTAATTTTAATTCGGTTTATTCGTGCTATACTCGAACCGAA
CCGGATAATCGAAATTAAAAAGAAGGAAACGATCAAGTTATTATTGGAGTATCCGAACCCAAACCGAAAAGTGAATTTCG
GGTCGGTTTGTTTTCGGATAAGTTACCAAGGCCTAATAAATTGGTAAACCGTAAACCGATGCATCAGGGTTTAAAATGTA
ACAAAATAATATTTTAGGTGACAATTAAAAACGTAACAATAAAACAAGGGGTTATATTCGAAACGTTTGCACCTAACCTT
ATAACTTCGCATTTTTATACTCTGTTCTGATCGCAGCAAAGCCGACGTTGAACTTTCTCGCCGCCGGAGCGCGTGATCTC
CACTCTCTGTCATCGAATCACTCTAATTGAAGATTCTCCG
>AT5G22370.3 | chr5:7403587-7406586 FORWARD LENGTH=3000
ACTACAATAATGTTAGAGTTGAAGTGGTTCTTAACAGCTATAGTTCTCGCCCCTTCTGTGCAAAATGTCACTCCAGATGC
AGAGCTCCTATCATTCTAAAGCTTTGTGATCCATATACTGGATACATTTGTTCCGATGCATGTGTAGTGCCCGACTATCA
ATACAGCTAAGACAACTATGTAGCTGTTTATTTCACTCTATTGTTTCTCGTAATTTTTTGGATGTAAGAGTTTATTTCCA
ACTACAAGTGCTAAGCATTCTGGTTATATTCATACTGTGTTCATCAGTACAGGCAGGATTAAACTGTATCGATGACATAT
ATAAAGTCGTAACAAGTTATGACAAACTTGCTAAAAAGGTAGTAGCAACTAATATGATTTAGTTAATGAAAACATAGACA
GAAATGATGGAAACAGATATTTGTGAATCAGAAATGTTATTAAACAAAGATGAAAACTGAAGTAATTTTAACAACAAAAA
TAACGAATATGTGATGTACATTGCAAATGCAAAAATTATAAAGACACAGCGGATAAAGTTTTGGAAATACAGAGAACAAA
CTCACTCACGTGACTAAATCTAAAAGACAAGGCAAGAGTTCAATGAACCTCTGTATCATTTTGATTTTGACATTTACAAG
AGTTACATAAGCAAGGAGGACCATGACATGTAACTTCAAACTCACAGTCATTTTCATGACAAAACCAAGGCTTCAAATCG
AAATGATGCGACTGAGTTGATTTACAAAAACAGTGGTCCGTTTCAGTATACCTTAGATAAGGCCGCCAGATTTTAAGATC
TGCATGATGGTAAAGTGATTCCTCCGCAGAAAGATGCGATTATTATGTACAGCAAGAAAACTATCAAGCATGTCAACAAG
ACCCTGCCGAACACAAACAAGAAAAGCAGTTTTGTTGATTAATAAAAGTGATCTGGAACTCAAGCATCAAAACAAAACAA
TAATGAAATTTCTTTAAGCAGAGGTGGAATCAAGGCAGTGTAGTTCCTATCAGCCAAAAATTAGATATTTTGTCGAGGAG
AATTTCCCAAAATCGAAAATAATGTTGAATCTTAGAACTACTGTATCTCTAGTTTAAGAAACATATCAATAAACTATGCT
GCAAAGGCGAGTTGAAACACCTAGAATGTAGAAGAGCGTATCTCTTAGTTAGCAAAGAAAAGGAATGAAGAGAATCTAGA
AGTGAGAGAGATCCTTACAGGAGCTTAGCATTTTTCATCCAAAGAGCTCGGCGAAGGCGCTTAGATTGCTTCCTGAAGTG
AAACGAGCTATCTTGCATTGTTGCTGTTTTATCAACAAGAAGCTCAATCCTATCACCTCTTTCCATTATCTTCTCAATGT
TCTCTACCATGACCGATCGAATCTGTAAACACGATAACACAACAATGAGATAACAAACTTCATCTTTCACCCAAGACAGA
TTTAAAGAAGCCTGTGTGAGCCAAGAAGGCGTAATAACTCATAAAAATTCAACCTTTTCAATGGATATAGCTGAGTAATA
TCTAGAGATCATACGAAGAAACAATTATACCTCACTGACTTCTCCTCTAACACGATTGAGAGTATCAACACTAGGATTAC
TAGAGAAGAACTCCATCTGCTGATGCAAAACCCTTGAGAATTCATCATTCATTGCATAAGCTGGAGCATTATGAGCCACT
TTGCCATAGTTTTTCATGAATCTCATATGAATCTCTTCCAAATACGAAAATGGAACCCTCCCTGAAAATCCAATCACCAA
CACATCAAAACATAAAACTCAGAATCAATTACAAAGACTAAATCTTCTTAAGAGAGATTACGATTCGGAGAAAGTGAAAA
ATACTTACTTCCAAAGGTATCATTGGCCATACAGAGAAAGGTAAGACCATCAGATCTAAGAATATGGAAGATATAACGAT
CTTGAGAGAAACAAAGTCTTTCATCGGAGATTTCCGGTGAAAGCTTCTCGAGGATCCGTCGCACCACGGCGCCTGTGTTT
CCCGTAACGGCGCTGAATTCAGCTAATACCACGGTACCTCTCGCTACAACAGCATAGACAATCGCCATCGGAGAATCTTC
AATTAGAGTGATTCGATGACAGAGAGTGGAGATCACGCGCTCCGGCGGCGAGAAAGTTCAACGTCGGCTTTGCTGCGATC
AGAACAGAGTATAAAAATGCGAAGTTATAAGGTTAGGTGCAAACGTTTCGAATATAACCCCTTGTTTTATTGTTACGTTT
TTAATTGTCACCTAAAATATTATTTTGTTACATTTTAAACCCTGATGCATCGGTTTACGGTTTACCAATTTATTAGGCCT
TGGTAACTTATCCGAAAACAAACCGACCCGAAATTCACTTTTCGGTTTGGGTTCGGATACTCCAATAATAACTTGATCGT
TTCCTTCTTTTTAATTTCGATTATCCGGTTCGGTTCGAGTATAGCACGAATAAACCGAATTAAAATTAAAGCCCTAATTT
AAATATACCGATCGAGTCTTCGGCGAGCTTACTTCGCCTTGAATCGAGTCTTCGACGAGTCTCCGGCTGCGAGTTTCTCT
TGCTCCGGCAAACAGACCTGTCATTGCTTCTCTCTCCGGCTAACTACACAGGCGAGCTTCTCTATTTATTTTCTTCTGTG
TCTCCAGTTGCTTCTGATATAATGAATATGCTCTTGAAGCAAATTGTTTCTCTGCTTCTCTTTCTCCAGTGAATTGTTTG
TTGTATTATAAACGAGGTTTAGGAATTGGGTTAATAATATTGGAGGATTGTGTTTGTATTCTGTGTCCGACGAACAAATG
ACATTTCCGATTTCTATTGTGCTACGAGCTCAGTGTTTAGAAGGGTTTTGATGTTCTCTATTGAATATTCATGTTATGTT
AGTTTGATGATTAGATGATTTTGCTTTGCAATTACTGTGTTTTTTTGTCTGACTGGCTCTGATATTATACAACGTGTTTG
ACTCCGATTGGTATCAATCTTCTTCTTCGTCTTCAGAAGC
>AT5G22370.2 | chr5:7403587-7406586 FORWARD LENGTH=3000
ACTACAATAATGTTAGAGTTGAAGTGGTTCTTAACAGCTATAGTTCTCGCCCCTTCTGTGCAAAATGTCACTCCAGATGC
AGAGCTCCTATCATTCTAAAGCTTTGTGATCCATATACTGGATACATTTGTTCCGATGCATGTGTAGTGCCCGACTATCA
ATACAGCTAAGACAACTATGTAGCTGTTTATTTCACTCTATTGTTTCTCGTAATTTTTTGGATGTAAGAGTTTATTTCCA
ACTACAAGTGCTAAGCATTCTGGTTATATTCATACTGTGTTCATCAGTACAGGCAGGATTAAACTGTATCGATGACATAT
ATAAAGTCGTAACAAGTTATGACAAACTTGCTAAAAAGGTAGTAGCAACTAATATGATTTAGTTAATGAAAACATAGACA
GAAATGATGGAAACAGATATTTGTGAATCAGAAATGTTATTAAACAAAGATGAAAACTGAAGTAATTTTAACAACAAAAA
TAACGAATATGTGATGTACATTGCAAATGCAAAAATTATAAAGACACAGCGGATAAAGTTTTGGAAATACAGAGAACAAA
CTCACTCACGTGACTAAATCTAAAAGACAAGGCAAGAGTTCAATGAACCTCTGTATCATTTTGATTTTGACATTTACAAG
AGTTACATAAGCAAGGAGGACCATGACATGTAACTTCAAACTCACAGTCATTTTCATGACAAAACCAAGGCTTCAAATCG
AAATGATGCGACTGAGTTGATTTACAAAAACAGTGGTCCGTTTCAGTATACCTTAGATAAGGCCGCCAGATTTTAAGATC
TGCATGATGGTAAAGTGATTCCTCCGCAGAAAGATGCGATTATTATGTACAGCAAGAAAACTATCAAGCATGTCAACAAG
ACCCTGCCGAACACAAACAAGAAAAGCAGTTTTGTTGATTAATAAAAGTGATCTGGAACTCAAGCATCAAAACAAAACAA
TAATGAAATTTCTTTAAGCAGAGGTGGAATCAAGGCAGTGTAGTTCCTATCAGCCAAAAATTAGATATTTTGTCGAGGAG
AATTTCCCAAAATCGAAAATAATGTTGAATCTTAGAACTACTGTATCTCTAGTTTAAGAAACATATCAATAAACTATGCT
GCAAAGGCGAGTTGAAACACCTAGAATGTAGAAGAGCGTATCTCTTAGTTAGCAAAGAAAAGGAATGAAGAGAATCTAGA
AGTGAGAGAGATCCTTACAGGAGCTTAGCATTTTTCATCCAAAGAGCTCGGCGAAGGCGCTTAGATTGCTTCCTGAAGTG
AAACGAGCTATCTTGCATTGTTGCTGTTTTATCAACAAGAAGCTCAATCCTATCACCTCTTTCCATTATCTTCTCAATGT
TCTCTACCATGACCGATCGAATCTGTAAACACGATAACACAACAATGAGATAACAAACTTCATCTTTCACCCAAGACAGA
TTTAAAGAAGCCTGTGTGAGCCAAGAAGGCGTAATAACTCATAAAAATTCAACCTTTTCAATGGATATAGCTGAGTAATA
TCTAGAGATCATACGAAGAAACAATTATACCTCACTGACTTCTCCTCTAACACGATTGAGAGTATCAACACTAGGATTAC
TAGAGAAGAACTCCATCTGCTGATGCAAAACCCTTGAGAATTCATCATTCATTGCATAAGCTGGAGCATTATGAGCCACT
TTGCCATAGTTTTTCATGAATCTCATATGAATCTCTTCCAAATACGAAAATGGAACCCTCCCTGAAAATCCAATCACCAA
CACATCAAAACATAAAACTCAGAATCAATTACAAAGACTAAATCTTCTTAAGAGAGATTACGATTCGGAGAAAGTGAAAA
ATACTTACTTCCAAAGGTATCATTGGCCATACAGAGAAAGGTAAGACCATCAGATCTAAGAATATGGAAGATATAACGAT
CTTGAGAGAAACAAAGTCTTTCATCGGAGATTTCCGGTGAAAGCTTCTCGAGGATCCGTCGCACCACGGCGCCTGTGTTT
CCCGTAACGGCGCTGAATTCAGCTAATACCACGGTACCTCTCGCTACAACAGCATAGACAATCGCCATCGGAGAATCTTC
AATTAGAGTGATTCGATGACAGAGAGTGGAGATCACGCGCTCCGGCGGCGAGAAAGTTCAACGTCGGCTTTGCTGCGATC
AGAACAGAGTATAAAAATGCGAAGTTATAAGGTTAGGTGCAAACGTTTCGAATATAACCCCTTGTTTTATTGTTACGTTT
TTAATTGTCACCTAAAATATTATTTTGTTACATTTTAAACCCTGATGCATCGGTTTACGGTTTACCAATTTATTAGGCCT
TGGTAACTTATCCGAAAACAAACCGACCCGAAATTCACTTTTCGGTTTGGGTTCGGATACTCCAATAATAACTTGATCGT
TTCCTTCTTTTTAATTTCGATTATCCGGTTCGGTTCGAGTATAGCACGAATAAACCGAATTAAAATTAAAGCCCTAATTT
AAATATACCGATCGAGTCTTCGGCGAGCTTACTTCGCCTTGAATCGAGTCTTCGACGAGTCTCCGGCTGCGAGTTTCTCT
TGCTCCGGCAAACAGACCTGTCATTGCTTCTCTCTCCGGCTAACTACACAGGCGAGCTTCTCTATTTATTTTCTTCTGTG
TCTCCAGTTGCTTCTGATATAATGAATATGCTCTTGAAGCAAATTGTTTCTCTGCTTCTCTTTCTCCAGTGAATTGTTTG
TTGTATTATAAACGAGGTTTAGGAATTGGGTTAATAATATTGGAGGATTGTGTTTGTATTCTGTGTCCGACGAACAAATG
ACATTTCCGATTTCTATTGTGCTACGAGCTCAGTGTTTAGAAGGGTTTTGATGTTCTCTATTGAATATTCATGTTATGTT
AGTTTGATGATTAGATGATTTTGCTTTGCAATTACTGTGTTTTTTTGTCTGACTGGCTCTGATATTATACAACGTGTTTG
ACTCCGATTGGTATCAATCTTCTTCTTCGTCTTCAGAAGC
>AT5G22370.1 | chr5:7403587-7406586 FORWARD LENGTH=3000
ACTACAATAATGTTAGAGTTGAAGTGGTTCTTAACAGCTATAGTTCTCGCCCCTTCTGTGCAAAATGTCACTCCAGATGC
AGAGCTCCTATCATTCTAAAGCTTTGTGATCCATATACTGGATACATTTGTTCCGATGCATGTGTAGTGCCCGACTATCA
ATACAGCTAAGACAACTATGTAGCTGTTTATTTCACTCTATTGTTTCTCGTAATTTTTTGGATGTAAGAGTTTATTTCCA
ACTACAAGTGCTAAGCATTCTGGTTATATTCATACTGTGTTCATCAGTACAGGCAGGATTAAACTGTATCGATGACATAT
ATAAAGTCGTAACAAGTTATGACAAACTTGCTAAAAAGGTAGTAGCAACTAATATGATTTAGTTAATGAAAACATAGACA
GAAATGATGGAAACAGATATTTGTGAATCAGAAATGTTATTAAACAAAGATGAAAACTGAAGTAATTTTAACAACAAAAA
TAACGAATATGTGATGTACATTGCAAATGCAAAAATTATAAAGACACAGCGGATAAAGTTTTGGAAATACAGAGAACAAA
CTCACTCACGTGACTAAATCTAAAAGACAAGGCAAGAGTTCAATGAACCTCTGTATCATTTTGATTTTGACATTTACAAG
AGTTACATAAGCAAGGAGGACCATGACATGTAACTTCAAACTCACAGTCATTTTCATGACAAAACCAAGGCTTCAAATCG
AAATGATGCGACTGAGTTGATTTACAAAAACAGTGGTCCGTTTCAGTATACCTTAGATAAGGCCGCCAGATTTTAAGATC
TGCATGATGGTAAAGTGATTCCTCCGCAGAAAGATGCGATTATTATGTACAGCAAGAAAACTATCAAGCATGTCAACAAG
ACCCTGCCGAACACAAACAAGAAAAGCAGTTTTGTTGATTAATAAAAGTGATCTGGAACTCAAGCATCAAAACAAAACAA
TAATGAAATTTCTTTAAGCAGAGGTGGAATCAAGGCAGTGTAGTTCCTATCAGCCAAAAATTAGATATTTTGTCGAGGAG
AATTTCCCAAAATCGAAAATAATGTTGAATCTTAGAACTACTGTATCTCTAGTTTAAGAAACATATCAATAAACTATGCT
GCAAAGGCGAGTTGAAACACCTAGAATGTAGAAGAGCGTATCTCTTAGTTAGCAAAGAAAAGGAATGAAGAGAATCTAGA
AGTGAGAGAGATCCTTACAGGAGCTTAGCATTTTTCATCCAAAGAGCTCGGCGAAGGCGCTTAGATTGCTTCCTGAAGTG
AAACGAGCTATCTTGCATTGTTGCTGTTTTATCAACAAGAAGCTCAATCCTATCACCTCTTTCCATTATCTTCTCAATGT
TCTCTACCATGACCGATCGAATCTGTAAACACGATAACACAACAATGAGATAACAAACTTCATCTTTCACCCAAGACAGA
TTTAAAGAAGCCTGTGTGAGCCAAGAAGGCGTAATAACTCATAAAAATTCAACCTTTTCAATGGATATAGCTGAGTAATA
TCTAGAGATCATACGAAGAAACAATTATACCTCACTGACTTCTCCTCTAACACGATTGAGAGTATCAACACTAGGATTAC
TAGAGAAGAACTCCATCTGCTGATGCAAAACCCTTGAGAATTCATCATTCATTGCATAAGCTGGAGCATTATGAGCCACT
TTGCCATAGTTTTTCATGAATCTCATATGAATCTCTTCCAAATACGAAAATGGAACCCTCCCTGAAAATCCAATCACCAA
CACATCAAAACATAAAACTCAGAATCAATTACAAAGACTAAATCTTCTTAAGAGAGATTACGATTCGGAGAAAGTGAAAA
ATACTTACTTCCAAAGGTATCATTGGCCATACAGAGAAAGGTAAGACCATCAGATCTAAGAATATGGAAGATATAACGAT
CTTGAGAGAAACAAAGTCTTTCATCGGAGATTTCCGGTGAAAGCTTCTCGAGGATCCGTCGCACCACGGCGCCTGTGTTT
CCCGTAACGGCGCTGAATTCAGCTAATACCACGGTACCTCTCGCTACAACAGCATAGACAATCGCCATCGGAGAATCTTC
AATTAGAGTGATTCGATGACAGAGAGTGGAGATCACGCGCTCCGGCGGCGAGAAAGTTCAACGTCGGCTTTGCTGCGATC
AGAACAGAGTATAAAAATGCGAAGTTATAAGGTTAGGTGCAAACGTTTCGAATATAACCCCTTGTTTTATTGTTACGTTT
TTAATTGTCACCTAAAATATTATTTTGTTACATTTTAAACCCTGATGCATCGGTTTACGGTTTACCAATTTATTAGGCCT
TGGTAACTTATCCGAAAACAAACCGACCCGAAATTCACTTTTCGGTTTGGGTTCGGATACTCCAATAATAACTTGATCGT
TTCCTTCTTTTTAATTTCGATTATCCGGTTCGGTTCGAGTATAGCACGAATAAACCGAATTAAAATTAAAGCCCTAATTT
AAATATACCGATCGAGTCTTCGGCGAGCTTACTTCGCCTTGAATCGAGTCTTCGACGAGTCTCCGGCTGCGAGTTTCTCT
TGCTCCGGCAAACAGACCTGTCATTGCTTCTCTCTCCGGCTAACTACACAGGCGAGCTTCTCTATTTATTTTCTTCTGTG
TCTCCAGTTGCTTCTGATATAATGAATATGCTCTTGAAGCAAATTGTTTCTCTGCTTCTCTTTCTCCAGTGAATTGTTTG
TTGTATTATAAACGAGGTTTAGGAATTGGGTTAATAATATTGGAGGATTGTGTTTGTATTCTGTGTCCGACGAACAAATG
ACATTTCCGATTTCTATTGTGCTACGAGCTCAGTGTTTAGAAGGGTTTTGATGTTCTCTATTGAATATTCATGTTATGTT
AGTTTGATGATTAGATGATTTTGCTTTGCAATTACTGTGTTTTTTTGTCTGACTGGCTCTGATATTATACAACGTGTTTG
ACTCCGATTGGTATCAATCTTCTTCTTCGTCTTCAGAAGC
>AT5G22380.1 | chr5:7410039-7413038 REVERSE LENGTH=3000
CCCTCGTTTTTGAGCTTTGATTTTTAGTAAAAGATTTGATTTTGGTTTTGGAAATAGAGAAATAAAAACGATGGAGAAAC
GCTGAGAAGATATGAAAAAGAAAATGAGTTTGCAGTTAAAAAGGGTAAATTGGACAATTTGGTTTGACAAAGTGCCTTAT
CTTTTCAAAGTGTCTAAATTCGTACATACTTTTCTAAAAGTGCCATAGAATGTAATATTCTCTTAAAAGAATCCTTGAAC
ACAAAAAAAAGAGTAACCCATAGCGGAATAGTGTTTATTTGTTAAAAGGGCAAACTATTTGTGTGTTTAATTAGTCCCGA
ATCCGAAAAAGATAAGAACCTTGTTGTCTTTCGTTGAAGAAGTCTTATCGGATTGTCTCTGGTTTTTACGTTTTTTTTTT
TTTTGGTGATATTGGAACTGAAGATAAAGATTGATATCAAAACTTAACCATATTGTGAAACGATGAACATGTAAGAGGAT
GATAAGCTCTGGCTCTCTTATAAAAATAGTTTATACGTGATCCCTTTAGAAAATGATGATAATCACAATATTACCAGTGA
CATAAAAGGAATATATCGGACTTCAGCTGCACGCATGCAACAAAAGAATAACATATGATCGAAAAGAATAATCACAGAAA
ACTTGATTAAAATTAACAAACATCACACGTAAGTTGACAAAAAAAAAGAAATACAAATAATAATCACACGTTATAAATGG
CCATGGGACATAACTAAATGCTCTAAAAAGAGTAAAACGTTACGTAATTCATTTGTATTAGTATTAGCCCACTGAGTACT
GATGAGAGCGGACCAAGTCTCAAATCTATGCAAACCACAAGAAAAGACACCTAAGTATTAGTATGATGACAATTCTGTCG
TAAATAAGATTTAGTTGTTCGATTATATTCTGGCTCCATGGATTTGTTTTTTTGCTCTTCTTGACTTGCCTTAAAAAAAT
TTAAAGAAGTCTACGGATTGTCGGGTTGTCAAAACTTGTTTTTGGTTTCGAGATTTTTATTTTGGTGATTTGATAGAGAA
ACCAAATAAAATTAAATATCAATCCAGCTTCTAAAGTTTCAATCTAATAAAAACAATATTAAATAATATATAAGAAATTA
TAAGGAATGATAATTTAATAGGTTCGTCTTCTATGTCGATTAAGTTTTATTCCGGTAATGTTTTTCAACTAAAATTAAAA
CGGCCATACACCTTTTTAGTTTTGCTTTTCACGATTTTTTTGTCACAATTTTGATACAGTACCAATTGTGTTAAATATTT
TTTTGCCAAAATTATCACTCTATAACACTTTAAGTTTTAACTGGAGAAATAACAATTTTAGCTAGATCTTTAATTTATCT
GTGAACGCATTTGAGTTTTGGATCATTCATTTCTTTAAAGCAAATGTTTGTACTTCCTGAAAACACTTGAAAAAGAATTT
GGTAGTTTGGCCAAAAAAGAAAAACTTGTTTTACTTTCGTTGGTTGGGCTGTTACATAACTTGTTTTAAGTGAATTTGAC
ATTTCTGTAATGAATTTCATATTAATAGAAGAAAGAGTCTCGGGTTGACCTATTTTTTAAGTAAAGGTACGGTTGAGATT
AATTAAGGTCGCAACATACTTAAAACGAATTATTGATGTTGACCACTTTTACCTAACAATCCATAACGGTGCGTGATTAG
TTTTCGTATTGGTTGGTTTATCTATCTGTTTTCTGTTTAGTGATTTAAATTAGAGAGGACCCCCAAACTATATAAATTAT
GTGCCCAGTTAAGTTTAATATTAGTGATGCATGCAAATACTCTACTAGTCATGGAGACGAACCTAACCAAAGTGGCATTT
ATTCTCCGAACTGGTACATGAGTACCATAATTATCTAGAATACCGTACACAAAAATCGTTATCTAGTGTCTCGAAATCGG
TATCACAAAACTAGTCGATATAGGAAGCATTTTAACCTAGATTGAGAAAATACACAAATTTACCATTTTCTAACTTGCAC
ATATATGATGTGGAGATTTTCAAAATACACTATGGGGCATATATAGTCTTCTTCTTTTTTGTTAAAGTGTATCAACTTTT
GTTATTTAGAGGAAGGAATTGAAGTGTTTTTTTTCAATGGTCAATATATAGTTGTGAACAATTAGAATTTACATTCAAAT
ATCTTCAAAATTTATAATTTTCAGATCTATGTGGTACATTACAAAGTATCTTGGTATTTAAAAAGTCATCTAGTGTAATT
ATACTCAATGATTAAATTTTGGAAAGTAATTTGCATCTATAAAAGATAATGTACCATGATAACGTTAATGTACTTGCAAA
TGGCCGAATTTATGTAACGAATTAACGAAAATACCCCAAGGCAAAGTCTTCTTCATCTTTTTTTTTATTTTCAACTTGTT
ATATACTTACACAGTTTTTTTTTTGTTATGTAAATAAATAAAGTTAACTAAAATTATGACGAGAATTGTTACACATACAT
TATTTCAGTTTTACTATACTTTCACTAGAAATTACATGTTCCTTAATGAACCTCATTACAAAGATTATTGTCCTCTGACA
ATTTGATTAGGCATTAGAAAACTAACCTATGACTAATCTGAGTTTGCTTCAAAAAAACTATTTACTAAAACTGGCAAGCC
AAATTAAAAGATAGGAAAACTAAAGGAAAAGAGACTGAAACTTGACGGCAAAGACGAATGCTTGACTCATTCAATGGACG
TACGTGGCTCGTAAAAAGTTTACTAAACAGTAAACACATAACAACGAAAGTAATCAAACACACACACACAAAACATCCTT
GTCTTTACCAATATCCGTACAAAAAGGGAATAAAATAAAAAAAAAAAACGAAAAACGCGTAGAGAACTTTTCTCCTTTCA
CTCGGAGAAACCAATCTCTACTTCTTATTTAATGACAATGAATCCATGGCATCTAAGTTAATAATATAGGTAGCTACAAC
TAATTAGAGTGTTTCTTGTTGTTAAAAATATCGTACAAAA
>AT5G22390.1 | chr5:7418992-7421991 REVERSE LENGTH=3000
TTTCTTAGTATTTCGGTAGATCATTGCATCAAAGACACTTCCACGAGAGCGTATTTTCTAAAAAACAAAAAATATATTTC
ATAAATCATGCACTACATTGGAATCATATCTTGAAACCATGATTTACGATTTTTATTCTTGATCATGCTTTGTTTGTTGG
CACTTGGTATTTCTCACGTGGGTTATAGTTTGTATTTTGATTTTTTTTTCAAAATAATTTTTGTTATGGTTGTAGCTTTC
TTCTGCATGAAAGATTTTCGCTATAATGCTGATAATGACTTGACCATTTAATTTGAATATCTACAGTGTTATCCATTCAT
ATACCAATACGACCCTCTTATATATTCATGAGTTTTACTTTTGTAAATAAAAAATAATCCCTTTTATTGATTAATGGTAT
CCAACGAGAGTCGGAATTTGTAAGTAAAGAGTAGGTAGAAACATTATATACAACAAGAATCAGAATAATTAATAATCAAC
GAAAATAAAAAAAATGAGAAAAAGCTTTATCTCTTTTTAAAAAAAGTTTAGAAAACGTTGAATCAACTCTCCTAAAACTT
TCACGAATAAGATTCGTTGGTCTAGTGATATTCCTAATGGCTATAAATCTTACGAGGAGCAAAATGCTCCAATACGTACT
AGGAGACATCAAGGCTCCATTCTATGGGTTGGGTATCTAGTCAGTCGCTAACGATTAAATCATATTTTGTGGACGTTGAT
AAATATTCGTATAAGATTATTCGGAAAGTAAAACTTTATTGATCTACGTGTGTTTGAGAGCATATATAATAAAGATATAG
ATAAATGAGGTAAGGACGAAGATGTCGTTGGTCATTGACCAAGTGGAAAAGGTGAAGTCGTGATATATCTGTTGGGTGGA
TAGATTCGGACAGGGCTCCACGGACCACTGTTATGGAGACGGACGTCATACATCACAAATACACATCTATAAAAAAGAAA
TACATGAAAAAGTTATTAATTCTTAAAATAAAATCAGTTATATATATGAGAAAAATGATACCATTACCAACCGCATACCT
GCCTTATTAGAAATATATGTTCACTCCAACAAAACTGACGTTTTAAAAATGTCGTAAAATATTTAAAAGCTGATTCGGAT
ATTGGGAGAGATTATGGGATAAAAGTTTGAAACTCTCACGATTGAAGTAAAAACAAAACAAAAATCATTCAACCTTAAAT
ATTAAAAACAGAACTAAACACAGATTTCGTTTTTGTATATATGCTTAAACAAAACTACATGATCAGAGACATGTGGACAC
TTATGTGACATGCAATAAGCATTAAGCATACATATATATGTGCTTACATATGACAAATAAAATATAAAATATAAAAATAA
ATAAATACAAATGTGCTTACATATTTCTACCATGCACGGTGGGAAAATGAATATCCAGCCCATGGTGAAACGGGATTAAC
GAGACCGACCGTCCCACATTAACATAAGGTCTTACTCATACCTACTAGCACAACTGCATAATGTTTTATTTTTGTTGTCA
CTGTGTTTGATATTGAAAAGAATGAATAATGCCATAATAATATTGTACTGGTTTCATACTATTCTCGATTCATTTAATAT
ATAGATACTTAGGAAATACTGTTATATATGTTTGTATATTTGTGATTAGTCACCATAACACCTGGATATAAGAGAATATC
ATGAAATCAGCTTATGTGGTTGAGGATCACGAGGCTCCCACGGTCCAACCAATCACATCGACTCAACTACATCTCGAATC
TGTCGTGGTTTGCCACCATGGGAAGTTCATTGTTTTTTGTCCAGAAAAATAAATAAAAATGTTGTAATCTGTAGAAAACT
TCCACGTAGCTACCGTTTACGATTCATCTAATTTTTCTCTATATTTTCTATTACAATCATTGAAGCATAATAGATCCCAA
GTTTTATAAATATAACGTGTGTTTCAGTCATTTGTATATTTTTATATGAAGATGCGATATTTTAAGGAAAAATCAAATCA
AAAATTTGAAAAGAAAAATGAATGGTGGTATGATTCCATGATATAAAGAATATATAAGTAGTCCAAAATAAAATTATTTG
GCCGCGTCCAAATATTTATAGCCACCAAAATTGGCACCACTTGGTCGCTCCTCTTTATTCCCCTCATTCTTTGATTTTTT
TTTAATGATGAAATTTGTTTTTTTGGGTTAAATATTGATTTATTGGAGGTGTATTATAAAATATGATTTAACAGTTACAA
TTTATGGTATGGTCCATGGACATGTGATACCAATCTATTTAATATTTTTACTGAACCAACTTATGAATGCATGTATTGTA
TATTGTCTGTCATGCAATATGAATTGTATTCACATTAATTTCGCCATTTTTTCTGTGTATTCTAGTACCAGAATGTCTCA
CCTTACTAGCTAAATTGATTTATATTCTAGGGATTTAAATTATTGATGTTGTTGACCAAAACGAATTATAGATGTTAAAA
TATTCACATCAAAATATTCTTAAACCTAACTAATGTAATGCATGCAAACTGAAAATGTTAATTATAATATCATGTAATAT
AGTAATTATATGTGTGGAAAACTTAAGCTATATAATAACGTACAAAAAGTATACTCAGTGTAGACGACTAATTAAGACGA
GTAAAATATTAATTCCTTCACTTTGAAGTTGCTTTTGTTCGTAGGCTGCAACCAATGCTAGCTATTATTATCGAAGTCAC
AGAATCATCTAGAAAATTTCGTCAGTCATCACCGTCGTCAAATTTAAACTGAAAAGAGACACAAAACTATAATAAATGTG
CAACCAATAATTCCATTTGAATATAACAAAAAGTAATATATATTCATCAGTTTATTCGAGTAATTTTCCCCCTAAAGAAT
ATATATTTGACAATACCATCTTCTCCTTCATGCTCATCTCGTGCCCTCCCTTTCTCTTTCTCCCAATCTCAAACCAACAA
AGAAGAGAGCAAATTCTTAGTCTCTTCTTTCTCCATAACA
>AT5G22400.1 | chr5:7425336-7428335 REVERSE LENGTH=3000
AAATCTTTCATGCGTCATACCAACAATGGACAGTCTTACCTCTAACACTCGTAACTATAACGAACGGCTATACTTGCATC
ACTCTGTCATTTTCGATTAGCCTTATACCATTAATCTGAGAGAAATGGTGATCTATGAGCATCATTAATAGTGATCTATT
GATTGTGACTGCCTCTGCATCTAGAGCAGAATTGACAATCCTAACTTCGGCTGCAAAAGCAAATATGACAAAGCACCAAT
CCTAACTTCCCATTCAAGGAGGTCATTAAATGTATTAAATTAGGTTTCCTTGACTCTAGTCGATTAAAACATTGTAGTAC
ATCCACATGTGAATCTATAAATAGAGATTGATGCAAAAAGGAGGTCATTTTGTAGTCGAACTGTTGAAGCACCAGAACTG
TGAGACTCAGTGATAGTACAACCCAAATTAACAAAGGCAGATAAACAAAAAAAAAGTTAACACAATAACAATAAACAAAA
AAACTTAGATGCCATAACAATATAAAATACTTAACAACCCAAATAAAAAAATAATGACATATGAATAAAAAAAATGTGAA
CACAATAACATTAAACAAAACAAAAAATATAGCGCGTAACTTTATTCAACTGTTTATACGCATAATGGATTGTTGCAAGT
AGAACGACATGATCTTCTTATCTCCCCGTCTTTGGGCTTACTAATAACTCTCACCGATCCCAAATTCACCATTGCCTGAC
CAAACCTAACCAAGAAATCGTTACCGTTGGCTATATCCGTCACCATCTTACTTGTCAAATCGTCGATGGCAAGTTTTTGA
TCGATATGAAGGACTCCACGGCTAACTTTTATCTCTTTGTAGAAAGATACATCCATAGTATTCGAGCTAGTAGCATTTTG
ATCCAGACTAATGATGCCATCGGTTGATGAACTCTTAGGGCATTTGGCGCTTAGTTCTTCGACCAATTTAGGATCCATAG
ATGGATCAGGCTTTTGCGTGTTTTGAAAGTTATATAATCTGTCCATAATGAAGGAACAATGTGTCACTCCAATCGTATGT
CCACCTATACATTTATAAAGTTAAACGCAAAACAAATGTCACTATAAATTTAGAAAACCAAAAGATTTAGTAGTTGTTTT
TACTAGTCATTTTAGAAACTAAATTCAAATTCGGTAGGGTGATGTTTGACTTGTAAACAACAAAAAATATATGATTTGAA
TTTAATATGTTTACTTCACATACCAAGAAGTAGAACCATATCGTTAAGGCTAAGTTTCCTCTGATCAAATTTAGCAGCAG
TTTCCGCGACGGTCATCTTTGGAGACGGCAAATCGACAAGCAAAGCCGAAGAGATTTTACCGTCCAATCGTCCTGTTGGT
ATCTCATATCGTGTTTTCCCTCCGCTTGCCTTCAAACAAAAATGTAAATTATATTTTTGAAGTTGATTAGGAAAACATAT
TATGTAAAATAAAAGGTTGTAGATAAAAGAGAGGTGTTTACAAGAGTAACAAGATCTCTAGTCGCGAGAGCTATGATATC
AGCACAAGAAACGACCCTGTCACATTCTTTTTCGACCGCAGACTTAATGTCATCTATCACTTCGTATCCGCGTACACTTA
GATTTGGTGACGCCTTTTTCTCACTGTTCGAACCATCTAGAAGAAGCGATGCATCACACCCCTACATACATTTTTGATAC
AACAAATTAAAGATCAATATTTATTTCTTTTGAGACTCTCTAGGATATTCTAGAGAAATTTGTAGTATAATGAAGTATCA
ACCAACTTACGTTGCTAAAACAATCGTGAAAATAAAGGCGGATCATTGCGGGTGCAATCGATGAATCCTTGATGAATGCC
TCTCCAACAACTTTAGATACGATGTTTTCGACGTTTTGGCAATTTTGACTGTAGAATCCGAGTCGAAGCTGGCCATAACA
ACCATGGCCGAAGCTAAGTAGAGCAAGGGAGAGGATCAATACTTCAATGGTCGAGATCTTCACGGCCATTTTTAGTTGAA
ATTTCTATATGAATTCTAGTATGTGGGGAACTGTAGAAAAATTGTTAACAACTTTTATAGTGTTCAAGTTTGTTACCAAA
TGTGTGGCAAGCACGATTCTCTAACGTGCGTTCATGGATATAGTATTTGATTCTAGCTCACTCATGCGATCACATTATGA
TTTTCTAATGTCGGGCTGGTTCTATTTTATAATAAAATTGGCAATCCGAATGCAAATAATAAGATACGTTTTTCTAATGT
TTTCTTCAATTCTTTTTTTTTTCTCCCATAGGAAGAGTATATATCACATAATTTTTTGTAAGCAAATCACTTGTATGCAT
AACACGAGTTTATCTTTAAAACGCAATAAAATCCTTGATCTTTGTTTTAGTAAATTCAGCAAAATGCTTCTTAACTACTG
GCTCAACATAGGGATTATGTACTATAGAGCAAGCGTTTGAATGGTATATTTTGTGAAAACGTGGATACTACTAATCTAAG
AACATAACATGGTTTCACATTTTAGAAAACGTGCAAAAATCATAAAGTATACTGATTTTCCCCCAAACGAAATCCACATT
TATAAGTGATAAGGACTTGTAAACATTAATATATCAATGTTTATCCTTTTATATCAATACTTAATGTTAACTAATTTAAT
TGTAAAACCTCCAATAGTTTAACTAAAATCAATCATAAATATGTAACAATCAGTAGTATTCTCTTTTTTTTTTGTGTTAC
CAAAACTTATCTTATTCAACTATTTTTATATGGTTTAACCACTTTTTATGGTCAATGTTTAGTCATTTATTTAAATTTAA
TTAGTAGTAACAAAACTCTGTTTTTTTGTTCATTAGTGGCAACCGAATTCATCTAATTAGGGTTTTGAATCAACAATCTA
ATCTTCGATCTTGAGCTCTATTTCCGGGTTTATACATTTCCTTCAATTCAAAACCTTTTCTTTCATTGACAAATGATTTG
AACCAAAAAAGTTGTTTCCTTTGCCAAAATCTGAAGCGCC
>AT5G22410.1 | chr5:7423347-7426346 FORWARD LENGTH=3000
TTGTGAAGGGCTTTGGTGACCACTCTCATCAGACGGTTCTAAAGGGAATGCATGAGCTTGCTCGACCACTGAGTCTTGCC
TTTCTCTTAAAGTTTTTTCGATTAGTGTCTTGAGAAAGTTCATCACTTGAACCGCATACATCAGTGCTGTCAGTGGATCA
TCCATCTACAATACAAGTGTTTCTCAATCATTTTATCCCATCTGACCCCGAGTTAAACATTGATAATCAACCTTGTTGTT
GCAGACTCACCTGTGTCATATTTGGTGCGAAAACCATAGCGATGTTGCGTGAATTCATCTTGTTTAGATGTTCATACTGA
ACAACATCTGCCATTAGATTGATGGCCCAATCAAGTAGAGCAGCTTCTGTAGGTGGAAGAAGCCTAACGAGCTCAACATT
TTCCTCTTCTGTTTGGCACTGCATCACCTGTTCAGGCGACAACGAATCAAGAACGCTTGTCGGCAGTTCTCTAAACCATG
CCTGAAACCGAAAACCAGAATTAAAAACCAAGGTTCATATATAAGTTTTGGAAATAAGATGTGCATATGTTACATACCTT
GATAAGCCCTGCCAAACAGTGAACATCGATTCGCTCAGGTATAAATCCTCGGTTTAATTGTTCCCTAACCGCCTCTTCCT
CACTATTCTCAGCAGTGAGTCTAAAAATGCCCTCTGCCTAAAAAAATAAATGAAGAAATGATTACATGGAAAGCTTATAA
TATATTCACTTTGGAGTAAACTCGATGAAGCAATGTACATTACCTGCAAGCCTCCTTGACTATATAAACAGTTTTGCATC
AGCAATAGTATGGTTGGTACACAATTGCCTCTTGAATCATACGATAATTGCATTGATTCGGTTGATACCCCAAAGACTGT
TGCACTAAAGTAATGAGATACCAAAAGAGGTAAGAGATGGGATAGCACACGAGAGACAATTTATACTTCCAAAACAAATA
TTCCGAGAAGAGCAAAGTTACAATTGCATAGGCGCAGTTTCACCCTTTTCAACATTGATCTTATCGATTAAGCATGTAAA
TAGTTGGATGAACAATGCAACCTTCACAGAATCTAACAACTAAGAGATAGTATCTAAGACATCAAATATAGATGTTTGAA
GACAAGTAACTATAGTATAACTGCAAGAATGAACACATTGGTTCATGGCTCAATAGCCCAATCTTGTAAATATGAAGTGT
TTAGCTTCCACGGAAACACATAGCTATGAGACTGAAAAAACAGAGAGAGACAAGAACGTGCTCTAATCACTTCATGTACT
GACTGATAAAGGAATCAAAAATCAAATAAGTTCTTCTCGTTTTGGTTTCACTAATTCCACATAAACCTTAATCTGTATAC
AACCAAAACTTAGAGGTTCTACAACTCGAAACAAGGAAGCCTTAATCAGAAGCATTCTATATCCATCTGCTCACCCACCC
CAAAATTGCAGGACAAGATCATTGTTGTGAGGAGACTTTTAAGAGCAATTCAATAAAAAGGTAGGATCTTTGGACAATGT
ACCTGGCGCTTGGAGCTCTTCTAGGAACTTCAGGCTCGAATTCAACAGGCAAACCCAAGAAGCCATTGAAACGATCAAAG
GTAACGTGCGCCACGTGTCTGACATTGGTAGGCCATCCAATCTCCATGCTACAAAGCTCCCTCCGGTTACTCTTGCAAGA
AATCAAAGATCTCCTGAAAATGGCAACAAGAAGAGCCAACAACGAAATCTGATCTTCCCCACCATCGTCTTCTTCTCCTC
CATCGGTACTGCTCCGTCTTCTCAAATCTTGTTCTTCGATTGAGGCATGAAAGTCAACATCTTGATCGAATCTAGCAACT
GGGTTTCTCCGGTTGTGGTCAGAGCTAATCAAGAGAGTCGCATTAGAGCGAGAGGCGTAAGATAAAGAAGAAGGTGAAGG
AGAAGAAGAAGAAGAAGAAGATGAATGAGAAGCGCTTGGAGATGAAGGAAAGTGAAGAACTTCAGTCATGGCGCTTCAGA
TTTTGGCAAAGGAAACAACTTTTTTGGTTCAAATCATTTGTCAATGAAAGAAAAGGTTTTGAATTGAAGGAAATGTATAA
ACCCGGAAATAGAGCTCAAGATCGAAGATTAGATTGTTGATTCAAAACCCTAATTAGATGAATTCGGTTGCCACTAATGA
ACAAAAAAACAGAGTTTTGTTACTACTAATTAAATTTAAATAAATGACTAAACATTGACCATAAAAAGTGGTTAAACCAT
ATAAAAATAGTTGAATAAGATAAGTTTTGGTAACACAAAAAAAAAAGAGAATACTACTGATTGTTACATATTTATGATTG
ATTTTAGTTAAACTATTGGAGGTTTTACAATTAAATTAGTTAACATTAAGTATTGATATAAAAGGATAAACATTGATATA
TTAATGTTTACAAGTCCTTATCACTTATAAATGTGGATTTCGTTTGGGGGAAAATCAGTATACTTTATGATTTTTGCACG
TTTTCTAAAATGTGAAACCATGTTATGTTCTTAGATTAGTAGTATCCACGTTTTCACAAAATATACCATTCAAACGCTTG
CTCTATAGTACATAATCCCTATGTTGAGCCAGTAGTTAAGAAGCATTTTGCTGAATTTACTAAAACAAAGATCAAGGATT
TTATTGCGTTTTAAAGATAAACTCGTGTTATGCATACAAGTGATTTGCTTACAAAAAATTATGTGATATATACTCTTCCT
ATGGGAGAAAAAAAAAAGAATTGAAGAAAACATTAGAAAAACGTATCTTATTATTTGCATTCGGATTGCCAATTTTATTA
TAAAATAGAACCAGCCCGACATTAGAAAATCATAATGTGATCGCATGAGTGAGCTAGAATCAAATACTATATCCATGAAC
GCACGTTAGAGAATCGTGCTTGCCACACATTTGGTAACAAACTTGAACACTATAAAAGTTGTTAACAATTTTTCTACAGT
TCCCCACATACTAGAATTCATATAGAAATTTCAACTAAAA
>AT5G22420.1 | chr5:7426903-7429902 FORWARD LENGTH=3000
TTCCTAATCAACTTCAAAAATATAATTTACATTTTTGTTTGAAGGCAAGCGGAGGGAAAACACGATATGAGATACCAACA
GGACGATTGGACGGTAAAATCTCTTCGGCTTTGCTTGTCGATTTGCCGTCTCCAAAGATGACCGTCGCGGAAACTGCTGC
TAAATTTGATCAGAGGAAACTTAGCCTTAACGATATGGTTCTACTTCTTGGTATGTGAAGTAAACATATTAAATTCAAAT
CATATATTTTTTGTTGTTTACAAGTCAAACATCACCCTACCGAATTTGAATTTAGTTTCTAAAATGACTAGTAAAAACAA
CTACTAAATCTTTTGGTTTTCTAAATTTATAGTGACATTTGTTTTGCGTTTAACTTTATAAATGTATAGGTGGACATACG
ATTGGAGTGACACATTGTTCCTTCATTATGGACAGATTATATAACTTTCAAAACACGCAAAAGCCTGATCCATCTATGGA
TCCTAAATTGGTCGAAGAACTAAGCGCCAAATGCCCTAAGAGTTCATCAACCGATGGCATCATTAGTCTGGATCAAAATG
CTACTAGCTCGAATACTATGGATGTATCTTTCTACAAAGAGATAAAAGTTAGCCGTGGAGTCCTTCATATCGATCAAAAA
CTTGCCATCGACGATTTGACAAGTAAGATGGTGACGGATATAGCCAACGGTAACGATTTCTTGGTTAGGTTTGGTCAGGC
AATGGTGAATTTGGGATCGGTGAGAGTTATTAGTAAGCCCAAAGACGGGGAGATAAGAAGATCATGTCGTTCTACTTGCA
ACAATCCATTATGCGTATAAACAGTTGAATAAAGTTACGCGCTATATTTTTTGTTTTGTTTAATGTTATTGTGTTCACAT
TTTTTTTATTCATATGTCATTATTTTTTTATTTGGGTTGTTAAGTATTTTATATTGTTATGGCATCTAAGTTTTTTTGTT
TATTGTTATTGTGTTAACTTTTTTTTTGTTTATCTGCCTTTGTTAATTTGGGTTGTACTATCACTGAGTCTCACAGTTCT
GGTGCTTCAACAGTTCGACTACAAAATGACCTCCTTTTTGCATCAATCTCTATTTATAGATTCACATGTGGATGTACTAC
AATGTTTTAATCGACTAGAGTCAAGGAAACCTAATTTAATACATTTAATGACCTCCTTGAATGGGAAGTTAGGATTGGTG
CTTTGTCATATTTGCTTTTGCAGCCGAAGTTAGGATTGTCAATTCTGCTCTAGATGCAGAGGCAGTCACAATCAATAGAT
CACTATTAATGATGCTCATAGATCACCATTTCTCTCAGATTAATGGTATAAGGCTAATCGAAAATGACAGAGTGATGCAA
GTATAGCCGTTCGTTATAGTTACGAGTGTTAGAGGTAAGACTGTCCATTGTTGGTATGACGCATGAAAGATTTGTCAGTA
GGAGATTCGAGTACTACACGTGTAGAATTGTTTGCGGAGTCGTTCATCATAATTGCATGATTTAGATATAGCTAGATCTG
ATAAATTGATCATCATATTTGTAATATGATTATATCAAAGTATCTATGATGATAATGTGGCAGACGTCACAAAAAAAGTT
TCGAAGTAAAAAAAAAAGAGGTAAATTTAACTTGTTTGTATTCAAATCAATTTTCTTCTTGATTAATAATTAAATCCCCA
CCCAACGTGATTCTTTTCTTTAATTTTTAGTAAGAAGCAAGAAATGTGACATTCCTAGACAATTACATCACCAGACTCTT
TCCTAACTCTTGCCTTTATTAATAGGACAATATTTTGGTAGGATTTGAGTAATTGCTAGGGTCGTGGTTGGTTGTTAATA
ATAAAGTTGTTGTCCATGTGACCAATAGTACTTGATTAATTCAGAACCAACCAGATCTAAAGATAGAAACTATTTCGAAT
CACTATTGAGGTATCAGATAGAGAGGCCAGCTTATTTCGAATGGCTTACAGGTTTCTTTACAACATCTTGAGACTCGAGG
TTATTGAATGAAATCGAGTATATTTTTACTTTCATATGAGGTACATCGATCCTAACATTAGATTTCTTGATACTTAGGTT
ATTAAGAAATGGGCCAATTTTCAAAAATTTCGACTTGGAAGGATATCTTACATTTACTTCTTTATTTAGTAACAAATAAT
GAACTTACATTGGTCTGGTCAGCAACCATCTAGAAGTTTAGAAATCACAAGATTTCAGGTCCACTTATACAGACTCTGGA
GAAAGATTCCATGTGTTAAATATGATGATCATCTCATCATTGATTGGTTTTACAATAACATGCATGCTTATAAGTGATCA
TGATATCGATTAGTTCCCCCGCAATTTGCATATGTTTGATATATACTAATTATAGAAACTGTTCTGTATCTCTTTATCAC
GGTTAGAATCGTTCTAGATTACAAATATTTATTTTTAACGTTTGCGGTAACGAATGATGGCTACGGTTTTATCTTATATA
TTGAAAACAAAGTACAAAGGGTAAAAAATTATATGAATTTCCTTCTTTTTTATGAAATGAAATGATATCATCTTTTATGA
TATCAAAGTCTTATATGGTCTGATACATTAATCAATGGAAGTAGAGGCTGTAAAACAAAAACAATTAAACTAGAGAATGT
GTGTAACATAAAACAAAGGTTCAATTCTATTTATCAAGTATTTTTTACTTAGTTATATATTTTATAATAATTATAGTTTT
TTTTCTCTAAATAATACATTTTTTATAATTGAATTCTTTTATCATTAGGCCATCCGCTGATACCAATTAGAATGTCCTGT
AAACGCTTCCGTTTATAAGAACTAGATAAATCGTATACATAGTTTAATAACATTTGAATCTTCATCCGGCTAGCTAACTC
CCACACACCCCCTATAAATAATACATGTGTTATAGTGCAATAATCAAACACTCTCAACAAACAAAGTAACAAACACTTGC
ACTTACTCTTTGTTCTCATATAGCCTTTTGGGTATAAACT
>AT5G22420.4 | chr5:7427473-7430472 FORWARD LENGTH=3000
GAATACTATGGATGTATCTTTCTACAAAGAGATAAAAGTTAGCCGTGGAGTCCTTCATATCGATCAAAAACTTGCCATCG
ACGATTTGACAAGTAAGATGGTGACGGATATAGCCAACGGTAACGATTTCTTGGTTAGGTTTGGTCAGGCAATGGTGAAT
TTGGGATCGGTGAGAGTTATTAGTAAGCCCAAAGACGGGGAGATAAGAAGATCATGTCGTTCTACTTGCAACAATCCATT
ATGCGTATAAACAGTTGAATAAAGTTACGCGCTATATTTTTTGTTTTGTTTAATGTTATTGTGTTCACATTTTTTTTATT
CATATGTCATTATTTTTTTATTTGGGTTGTTAAGTATTTTATATTGTTATGGCATCTAAGTTTTTTTGTTTATTGTTATT
GTGTTAACTTTTTTTTTGTTTATCTGCCTTTGTTAATTTGGGTTGTACTATCACTGAGTCTCACAGTTCTGGTGCTTCAA
CAGTTCGACTACAAAATGACCTCCTTTTTGCATCAATCTCTATTTATAGATTCACATGTGGATGTACTACAATGTTTTAA
TCGACTAGAGTCAAGGAAACCTAATTTAATACATTTAATGACCTCCTTGAATGGGAAGTTAGGATTGGTGCTTTGTCATA
TTTGCTTTTGCAGCCGAAGTTAGGATTGTCAATTCTGCTCTAGATGCAGAGGCAGTCACAATCAATAGATCACTATTAAT
GATGCTCATAGATCACCATTTCTCTCAGATTAATGGTATAAGGCTAATCGAAAATGACAGAGTGATGCAAGTATAGCCGT
TCGTTATAGTTACGAGTGTTAGAGGTAAGACTGTCCATTGTTGGTATGACGCATGAAAGATTTGTCAGTAGGAGATTCGA
GTACTACACGTGTAGAATTGTTTGCGGAGTCGTTCATCATAATTGCATGATTTAGATATAGCTAGATCTGATAAATTGAT
CATCATATTTGTAATATGATTATATCAAAGTATCTATGATGATAATGTGGCAGACGTCACAAAAAAAGTTTCGAAGTAAA
AAAAAAAGAGGTAAATTTAACTTGTTTGTATTCAAATCAATTTTCTTCTTGATTAATAATTAAATCCCCACCCAACGTGA
TTCTTTTCTTTAATTTTTAGTAAGAAGCAAGAAATGTGACATTCCTAGACAATTACATCACCAGACTCTTTCCTAACTCT
TGCCTTTATTAATAGGACAATATTTTGGTAGGATTTGAGTAATTGCTAGGGTCGTGGTTGGTTGTTAATAATAAAGTTGT
TGTCCATGTGACCAATAGTACTTGATTAATTCAGAACCAACCAGATCTAAAGATAGAAACTATTTCGAATCACTATTGAG
GTATCAGATAGAGAGGCCAGCTTATTTCGAATGGCTTACAGGTTTCTTTACAACATCTTGAGACTCGAGGTTATTGAATG
AAATCGAGTATATTTTTACTTTCATATGAGGTACATCGATCCTAACATTAGATTTCTTGATACTTAGGTTATTAAGAAAT
GGGCCAATTTTCAAAAATTTCGACTTGGAAGGATATCTTACATTTACTTCTTTATTTAGTAACAAATAATGAACTTACAT
TGGTCTGGTCAGCAACCATCTAGAAGTTTAGAAATCACAAGATTTCAGGTCCACTTATACAGACTCTGGAGAAAGATTCC
ATGTGTTAAATATGATGATCATCTCATCATTGATTGGTTTTACAATAACATGCATGCTTATAAGTGATCATGATATCGAT
TAGTTCCCCCGCAATTTGCATATGTTTGATATATACTAATTATAGAAACTGTTCTGTATCTCTTTATCACGGTTAGAATC
GTTCTAGATTACAAATATTTATTTTTAACGTTTGCGGTAACGAATGATGGCTACGGTTTTATCTTATATATTGAAAACAA
AGTACAAAGGGTAAAAAATTATATGAATTTCCTTCTTTTTTATGAAATGAAATGATATCATCTTTTATGATATCAAAGTC
TTATATGGTCTGATACATTAATCAATGGAAGTAGAGGCTGTAAAACAAAAACAATTAAACTAGAGAATGTGTGTAACATA
AAACAAAGGTTCAATTCTATTTATCAAGTATTTTTTACTTAGTTATATATTTTATAATAATTATAGTTTTTTTTCTCTAA
ATAATACATTTTTTATAATTGAATTCTTTTATCATTAGGCCATCCGCTGATACCAATTAGAATGTCCTGTAAACGCTTCC
GTTTATAAGAACTAGATAAATCGTATACATAGTTTAATAACATTTGAATCTTCATCCGGCTAGCTAACTCCCACACACCC
CCTATAAATAATACATGTGTTATAGTGCAATAATCAAACACTCTCAACAAACAAAGTAACAAACACTTGCACTTACTCTT
TGTTCTCATATAGCCTTTTGGGTATAAACTATGGAACCAAATTGTGTTCAGTTTCTTGAGAACAGGACAATTCTCGTCAC
TGGCGCTTCCGGTTTCCTTGCTAAAGGTATTGTTTGTTGAGTATTTCTTCAGTCTCATATTCCTATACCACGAAATATCA
GTTGAGTACATATTACAGGATCAACTTCTTAATCCATGCATGTAAGTTGTAACTAATTAACCATTAATTTGTCATTATTG
TTTATTAATAACTTTAATTTCTAAGCATAGTTCTCGTGGAGCGGATTCTGAGATTGCAACCAAATGTGAAGAGGCTCTAC
CTCCTCGTAAGAGCATCCGACAAGAAGTCTGCGGAACAACGGTTACACCGTGAGGTATATTTTATATACATATGTATCGC
CAAATTTTTTGTAGACTAATAGACTATTCATACGAATGTGAATCTTTATAACAGGTTTTCGAGAAAGAATTGTTTAGGGT
GTTAAGAAGGAATGTTGGTGATGAGAGTCTAAACGCCTTAATCTCGGAAAAAGTCGTCCTGTTCCGGGCGACATATCACT
GACTGATATTGGAGTGCATGACTCTAATCTCTTACAAGAT
>AT5G22420.5 | chr5:7427525-7430524 FORWARD LENGTH=3000
CTTCATATCGATCAAAAACTTGCCATCGACGATTTGACAAGTAAGATGGTGACGGATATAGCCAACGGTAACGATTTCTT
GGTTAGGTTTGGTCAGGCAATGGTGAATTTGGGATCGGTGAGAGTTATTAGTAAGCCCAAAGACGGGGAGATAAGAAGAT
CATGTCGTTCTACTTGCAACAATCCATTATGCGTATAAACAGTTGAATAAAGTTACGCGCTATATTTTTTGTTTTGTTTA
ATGTTATTGTGTTCACATTTTTTTTATTCATATGTCATTATTTTTTTATTTGGGTTGTTAAGTATTTTATATTGTTATGG
CATCTAAGTTTTTTTGTTTATTGTTATTGTGTTAACTTTTTTTTTGTTTATCTGCCTTTGTTAATTTGGGTTGTACTATC
ACTGAGTCTCACAGTTCTGGTGCTTCAACAGTTCGACTACAAAATGACCTCCTTTTTGCATCAATCTCTATTTATAGATT
CACATGTGGATGTACTACAATGTTTTAATCGACTAGAGTCAAGGAAACCTAATTTAATACATTTAATGACCTCCTTGAAT
GGGAAGTTAGGATTGGTGCTTTGTCATATTTGCTTTTGCAGCCGAAGTTAGGATTGTCAATTCTGCTCTAGATGCAGAGG
CAGTCACAATCAATAGATCACTATTAATGATGCTCATAGATCACCATTTCTCTCAGATTAATGGTATAAGGCTAATCGAA
AATGACAGAGTGATGCAAGTATAGCCGTTCGTTATAGTTACGAGTGTTAGAGGTAAGACTGTCCATTGTTGGTATGACGC
ATGAAAGATTTGTCAGTAGGAGATTCGAGTACTACACGTGTAGAATTGTTTGCGGAGTCGTTCATCATAATTGCATGATT
TAGATATAGCTAGATCTGATAAATTGATCATCATATTTGTAATATGATTATATCAAAGTATCTATGATGATAATGTGGCA
GACGTCACAAAAAAAGTTTCGAAGTAAAAAAAAAAGAGGTAAATTTAACTTGTTTGTATTCAAATCAATTTTCTTCTTGA
TTAATAATTAAATCCCCACCCAACGTGATTCTTTTCTTTAATTTTTAGTAAGAAGCAAGAAATGTGACATTCCTAGACAA
TTACATCACCAGACTCTTTCCTAACTCTTGCCTTTATTAATAGGACAATATTTTGGTAGGATTTGAGTAATTGCTAGGGT
CGTGGTTGGTTGTTAATAATAAAGTTGTTGTCCATGTGACCAATAGTACTTGATTAATTCAGAACCAACCAGATCTAAAG
ATAGAAACTATTTCGAATCACTATTGAGGTATCAGATAGAGAGGCCAGCTTATTTCGAATGGCTTACAGGTTTCTTTACA
ACATCTTGAGACTCGAGGTTATTGAATGAAATCGAGTATATTTTTACTTTCATATGAGGTACATCGATCCTAACATTAGA
TTTCTTGATACTTAGGTTATTAAGAAATGGGCCAATTTTCAAAAATTTCGACTTGGAAGGATATCTTACATTTACTTCTT
TATTTAGTAACAAATAATGAACTTACATTGGTCTGGTCAGCAACCATCTAGAAGTTTAGAAATCACAAGATTTCAGGTCC
ACTTATACAGACTCTGGAGAAAGATTCCATGTGTTAAATATGATGATCATCTCATCATTGATTGGTTTTACAATAACATG
CATGCTTATAAGTGATCATGATATCGATTAGTTCCCCCGCAATTTGCATATGTTTGATATATACTAATTATAGAAACTGT
TCTGTATCTCTTTATCACGGTTAGAATCGTTCTAGATTACAAATATTTATTTTTAACGTTTGCGGTAACGAATGATGGCT
ACGGTTTTATCTTATATATTGAAAACAAAGTACAAAGGGTAAAAAATTATATGAATTTCCTTCTTTTTTATGAAATGAAA
TGATATCATCTTTTATGATATCAAAGTCTTATATGGTCTGATACATTAATCAATGGAAGTAGAGGCTGTAAAACAAAAAC
AATTAAACTAGAGAATGTGTGTAACATAAAACAAAGGTTCAATTCTATTTATCAAGTATTTTTTACTTAGTTATATATTT
TATAATAATTATAGTTTTTTTTCTCTAAATAATACATTTTTTATAATTGAATTCTTTTATCATTAGGCCATCCGCTGATA
CCAATTAGAATGTCCTGTAAACGCTTCCGTTTATAAGAACTAGATAAATCGTATACATAGTTTAATAACATTTGAATCTT
CATCCGGCTAGCTAACTCCCACACACCCCCTATAAATAATACATGTGTTATAGTGCAATAATCAAACACTCTCAACAAAC
AAAGTAACAAACACTTGCACTTACTCTTTGTTCTCATATAGCCTTTTGGGTATAAACTATGGAACCAAATTGTGTTCAGT
TTCTTGAGAACAGGACAATTCTCGTCACTGGCGCTTCCGGTTTCCTTGCTAAAGGTATTGTTTGTTGAGTATTTCTTCAG
TCTCATATTCCTATACCACGAAATATCAGTTGAGTACATATTACAGGATCAACTTCTTAATCCATGCATGTAAGTTGTAA
CTAATTAACCATTAATTTGTCATTATTGTTTATTAATAACTTTAATTTCTAAGCATAGTTCTCGTGGAGCGGATTCTGAG
ATTGCAACCAAATGTGAAGAGGCTCTACCTCCTCGTAAGAGCATCCGACAAGAAGTCTGCGGAACAACGGTTACACCGTG
AGGTATATTTTATATACATATGTATCGCCAAATTTTTTGTAGACTAATAGACTATTCATACGAATGTGAATCTTTATAAC
AGGTTTTCGAGAAAGAATTGTTTAGGGTGTTAAGAAGGAATGTTGGTGATGAGAGTCTAAACGCCTTAATCTCGGAAAAA
GTCGTCCTGTTCCGGGCGACATATCACTGACTGATATTGGAGTGCATGACTCTAATCTCTTACAAGATATGATGCAAGAT
ATCGACATTATTATAAGTTCTGCTGCCACCACGAGATTCG
>AT5G22420.3 | chr5:7427628-7430627 FORWARD LENGTH=3000
TGAATTTGGGATCGGTGAGAGTTATTAGTAAGCCCAAAGACGGGGAGATAAGAAGATCATGTCGTTCTACTTGCAACAAT
CCATTATGCGTATAAACAGTTGAATAAAGTTACGCGCTATATTTTTTGTTTTGTTTAATGTTATTGTGTTCACATTTTTT
TTATTCATATGTCATTATTTTTTTATTTGGGTTGTTAAGTATTTTATATTGTTATGGCATCTAAGTTTTTTTGTTTATTG
TTATTGTGTTAACTTTTTTTTTGTTTATCTGCCTTTGTTAATTTGGGTTGTACTATCACTGAGTCTCACAGTTCTGGTGC
TTCAACAGTTCGACTACAAAATGACCTCCTTTTTGCATCAATCTCTATTTATAGATTCACATGTGGATGTACTACAATGT
TTTAATCGACTAGAGTCAAGGAAACCTAATTTAATACATTTAATGACCTCCTTGAATGGGAAGTTAGGATTGGTGCTTTG
TCATATTTGCTTTTGCAGCCGAAGTTAGGATTGTCAATTCTGCTCTAGATGCAGAGGCAGTCACAATCAATAGATCACTA
TTAATGATGCTCATAGATCACCATTTCTCTCAGATTAATGGTATAAGGCTAATCGAAAATGACAGAGTGATGCAAGTATA
GCCGTTCGTTATAGTTACGAGTGTTAGAGGTAAGACTGTCCATTGTTGGTATGACGCATGAAAGATTTGTCAGTAGGAGA
TTCGAGTACTACACGTGTAGAATTGTTTGCGGAGTCGTTCATCATAATTGCATGATTTAGATATAGCTAGATCTGATAAA
TTGATCATCATATTTGTAATATGATTATATCAAAGTATCTATGATGATAATGTGGCAGACGTCACAAAAAAAGTTTCGAA
GTAAAAAAAAAAGAGGTAAATTTAACTTGTTTGTATTCAAATCAATTTTCTTCTTGATTAATAATTAAATCCCCACCCAA
CGTGATTCTTTTCTTTAATTTTTAGTAAGAAGCAAGAAATGTGACATTCCTAGACAATTACATCACCAGACTCTTTCCTA
ACTCTTGCCTTTATTAATAGGACAATATTTTGGTAGGATTTGAGTAATTGCTAGGGTCGTGGTTGGTTGTTAATAATAAA
GTTGTTGTCCATGTGACCAATAGTACTTGATTAATTCAGAACCAACCAGATCTAAAGATAGAAACTATTTCGAATCACTA
TTGAGGTATCAGATAGAGAGGCCAGCTTATTTCGAATGGCTTACAGGTTTCTTTACAACATCTTGAGACTCGAGGTTATT
GAATGAAATCGAGTATATTTTTACTTTCATATGAGGTACATCGATCCTAACATTAGATTTCTTGATACTTAGGTTATTAA
GAAATGGGCCAATTTTCAAAAATTTCGACTTGGAAGGATATCTTACATTTACTTCTTTATTTAGTAACAAATAATGAACT
TACATTGGTCTGGTCAGCAACCATCTAGAAGTTTAGAAATCACAAGATTTCAGGTCCACTTATACAGACTCTGGAGAAAG
ATTCCATGTGTTAAATATGATGATCATCTCATCATTGATTGGTTTTACAATAACATGCATGCTTATAAGTGATCATGATA
TCGATTAGTTCCCCCGCAATTTGCATATGTTTGATATATACTAATTATAGAAACTGTTCTGTATCTCTTTATCACGGTTA
GAATCGTTCTAGATTACAAATATTTATTTTTAACGTTTGCGGTAACGAATGATGGCTACGGTTTTATCTTATATATTGAA
AACAAAGTACAAAGGGTAAAAAATTATATGAATTTCCTTCTTTTTTATGAAATGAAATGATATCATCTTTTATGATATCA
AAGTCTTATATGGTCTGATACATTAATCAATGGAAGTAGAGGCTGTAAAACAAAAACAATTAAACTAGAGAATGTGTGTA
ACATAAAACAAAGGTTCAATTCTATTTATCAAGTATTTTTTACTTAGTTATATATTTTATAATAATTATAGTTTTTTTTC
TCTAAATAATACATTTTTTATAATTGAATTCTTTTATCATTAGGCCATCCGCTGATACCAATTAGAATGTCCTGTAAACG
CTTCCGTTTATAAGAACTAGATAAATCGTATACATAGTTTAATAACATTTGAATCTTCATCCGGCTAGCTAACTCCCACA
CACCCCCTATAAATAATACATGTGTTATAGTGCAATAATCAAACACTCTCAACAAACAAAGTAACAAACACTTGCACTTA
CTCTTTGTTCTCATATAGCCTTTTGGGTATAAACTATGGAACCAAATTGTGTTCAGTTTCTTGAGAACAGGACAATTCTC
GTCACTGGCGCTTCCGGTTTCCTTGCTAAAGGTATTGTTTGTTGAGTATTTCTTCAGTCTCATATTCCTATACCACGAAA
TATCAGTTGAGTACATATTACAGGATCAACTTCTTAATCCATGCATGTAAGTTGTAACTAATTAACCATTAATTTGTCAT
TATTGTTTATTAATAACTTTAATTTCTAAGCATAGTTCTCGTGGAGCGGATTCTGAGATTGCAACCAAATGTGAAGAGGC
TCTACCTCCTCGTAAGAGCATCCGACAAGAAGTCTGCGGAACAACGGTTACACCGTGAGGTATATTTTATATACATATGT
ATCGCCAAATTTTTTGTAGACTAATAGACTATTCATACGAATGTGAATCTTTATAACAGGTTTTCGAGAAAGAATTGTTT
AGGGTGTTAAGAAGGAATGTTGGTGATGAGAGTCTAAACGCCTTAATCTCGGAAAAAGTCGTCCTGTTCCGGGCGACATA
TCACTGACTGATATTGGAGTGCATGACTCTAATCTCTTACAAGATATGATGCAAGATATCGACATTATTATAAGTTCTGC
TGCCACCACGAGATTCGATGAGAGGTAGTACTACTATTGAACATCCGCTTATTTTATAGAACAAATAATATATGTTATTC
GGGACAATATTAACTTGTTTCATGTTTGCTTACACCTTGT
>AT5G22420.6 | chr5:7427628-7430627 FORWARD LENGTH=3000
TGAATTTGGGATCGGTGAGAGTTATTAGTAAGCCCAAAGACGGGGAGATAAGAAGATCATGTCGTTCTACTTGCAACAAT
CCATTATGCGTATAAACAGTTGAATAAAGTTACGCGCTATATTTTTTGTTTTGTTTAATGTTATTGTGTTCACATTTTTT
TTATTCATATGTCATTATTTTTTTATTTGGGTTGTTAAGTATTTTATATTGTTATGGCATCTAAGTTTTTTTGTTTATTG
TTATTGTGTTAACTTTTTTTTTGTTTATCTGCCTTTGTTAATTTGGGTTGTACTATCACTGAGTCTCACAGTTCTGGTGC
TTCAACAGTTCGACTACAAAATGACCTCCTTTTTGCATCAATCTCTATTTATAGATTCACATGTGGATGTACTACAATGT
TTTAATCGACTAGAGTCAAGGAAACCTAATTTAATACATTTAATGACCTCCTTGAATGGGAAGTTAGGATTGGTGCTTTG
TCATATTTGCTTTTGCAGCCGAAGTTAGGATTGTCAATTCTGCTCTAGATGCAGAGGCAGTCACAATCAATAGATCACTA
TTAATGATGCTCATAGATCACCATTTCTCTCAGATTAATGGTATAAGGCTAATCGAAAATGACAGAGTGATGCAAGTATA
GCCGTTCGTTATAGTTACGAGTGTTAGAGGTAAGACTGTCCATTGTTGGTATGACGCATGAAAGATTTGTCAGTAGGAGA
TTCGAGTACTACACGTGTAGAATTGTTTGCGGAGTCGTTCATCATAATTGCATGATTTAGATATAGCTAGATCTGATAAA
TTGATCATCATATTTGTAATATGATTATATCAAAGTATCTATGATGATAATGTGGCAGACGTCACAAAAAAAGTTTCGAA
GTAAAAAAAAAAGAGGTAAATTTAACTTGTTTGTATTCAAATCAATTTTCTTCTTGATTAATAATTAAATCCCCACCCAA
CGTGATTCTTTTCTTTAATTTTTAGTAAGAAGCAAGAAATGTGACATTCCTAGACAATTACATCACCAGACTCTTTCCTA
ACTCTTGCCTTTATTAATAGGACAATATTTTGGTAGGATTTGAGTAATTGCTAGGGTCGTGGTTGGTTGTTAATAATAAA
GTTGTTGTCCATGTGACCAATAGTACTTGATTAATTCAGAACCAACCAGATCTAAAGATAGAAACTATTTCGAATCACTA
TTGAGGTATCAGATAGAGAGGCCAGCTTATTTCGAATGGCTTACAGGTTTCTTTACAACATCTTGAGACTCGAGGTTATT
GAATGAAATCGAGTATATTTTTACTTTCATATGAGGTACATCGATCCTAACATTAGATTTCTTGATACTTAGGTTATTAA
GAAATGGGCCAATTTTCAAAAATTTCGACTTGGAAGGATATCTTACATTTACTTCTTTATTTAGTAACAAATAATGAACT
TACATTGGTCTGGTCAGCAACCATCTAGAAGTTTAGAAATCACAAGATTTCAGGTCCACTTATACAGACTCTGGAGAAAG
ATTCCATGTGTTAAATATGATGATCATCTCATCATTGATTGGTTTTACAATAACATGCATGCTTATAAGTGATCATGATA
TCGATTAGTTCCCCCGCAATTTGCATATGTTTGATATATACTAATTATAGAAACTGTTCTGTATCTCTTTATCACGGTTA
GAATCGTTCTAGATTACAAATATTTATTTTTAACGTTTGCGGTAACGAATGATGGCTACGGTTTTATCTTATATATTGAA
AACAAAGTACAAAGGGTAAAAAATTATATGAATTTCCTTCTTTTTTATGAAATGAAATGATATCATCTTTTATGATATCA
AAGTCTTATATGGTCTGATACATTAATCAATGGAAGTAGAGGCTGTAAAACAAAAACAATTAAACTAGAGAATGTGTGTA
ACATAAAACAAAGGTTCAATTCTATTTATCAAGTATTTTTTACTTAGTTATATATTTTATAATAATTATAGTTTTTTTTC
TCTAAATAATACATTTTTTATAATTGAATTCTTTTATCATTAGGCCATCCGCTGATACCAATTAGAATGTCCTGTAAACG
CTTCCGTTTATAAGAACTAGATAAATCGTATACATAGTTTAATAACATTTGAATCTTCATCCGGCTAGCTAACTCCCACA
CACCCCCTATAAATAATACATGTGTTATAGTGCAATAATCAAACACTCTCAACAAACAAAGTAACAAACACTTGCACTTA
CTCTTTGTTCTCATATAGCCTTTTGGGTATAAACTATGGAACCAAATTGTGTTCAGTTTCTTGAGAACAGGACAATTCTC
GTCACTGGCGCTTCCGGTTTCCTTGCTAAAGGTATTGTTTGTTGAGTATTTCTTCAGTCTCATATTCCTATACCACGAAA
TATCAGTTGAGTACATATTACAGGATCAACTTCTTAATCCATGCATGTAAGTTGTAACTAATTAACCATTAATTTGTCAT
TATTGTTTATTAATAACTTTAATTTCTAAGCATAGTTCTCGTGGAGCGGATTCTGAGATTGCAACCAAATGTGAAGAGGC
TCTACCTCCTCGTAAGAGCATCCGACAAGAAGTCTGCGGAACAACGGTTACACCGTGAGGTATATTTTATATACATATGT
ATCGCCAAATTTTTTGTAGACTAATAGACTATTCATACGAATGTGAATCTTTATAACAGGTTTTCGAGAAAGAATTGTTT
AGGGTGTTAAGAAGGAATGTTGGTGATGAGAGTCTAAACGCCTTAATCTCGGAAAAAGTCGTCCTGTTCCGGGCGACATA
TCACTGACTGATATTGGAGTGCATGACTCTAATCTCTTACAAGATATGATGCAAGATATCGACATTATTATAAGTTCTGC
TGCCACCACGAGATTCGATGAGAGGTAGTACTACTATTGAACATCCGCTTATTTTATAGAACAAATAATATATGTTATTC
GGGACAATATTAACTTGTTTCATGTTTGCTTACACCTTGT
>AT5G22420.7 | chr5:7428119-7431118 FORWARD LENGTH=3000
TTTGCAGCCGAAGTTAGGATTGTCAATTCTGCTCTAGATGCAGAGGCAGTCACAATCAATAGATCACTATTAATGATGCT
CATAGATCACCATTTCTCTCAGATTAATGGTATAAGGCTAATCGAAAATGACAGAGTGATGCAAGTATAGCCGTTCGTTA
TAGTTACGAGTGTTAGAGGTAAGACTGTCCATTGTTGGTATGACGCATGAAAGATTTGTCAGTAGGAGATTCGAGTACTA
CACGTGTAGAATTGTTTGCGGAGTCGTTCATCATAATTGCATGATTTAGATATAGCTAGATCTGATAAATTGATCATCAT
ATTTGTAATATGATTATATCAAAGTATCTATGATGATAATGTGGCAGACGTCACAAAAAAAGTTTCGAAGTAAAAAAAAA
AGAGGTAAATTTAACTTGTTTGTATTCAAATCAATTTTCTTCTTGATTAATAATTAAATCCCCACCCAACGTGATTCTTT
TCTTTAATTTTTAGTAAGAAGCAAGAAATGTGACATTCCTAGACAATTACATCACCAGACTCTTTCCTAACTCTTGCCTT
TATTAATAGGACAATATTTTGGTAGGATTTGAGTAATTGCTAGGGTCGTGGTTGGTTGTTAATAATAAAGTTGTTGTCCA
TGTGACCAATAGTACTTGATTAATTCAGAACCAACCAGATCTAAAGATAGAAACTATTTCGAATCACTATTGAGGTATCA
GATAGAGAGGCCAGCTTATTTCGAATGGCTTACAGGTTTCTTTACAACATCTTGAGACTCGAGGTTATTGAATGAAATCG
AGTATATTTTTACTTTCATATGAGGTACATCGATCCTAACATTAGATTTCTTGATACTTAGGTTATTAAGAAATGGGCCA
ATTTTCAAAAATTTCGACTTGGAAGGATATCTTACATTTACTTCTTTATTTAGTAACAAATAATGAACTTACATTGGTCT
GGTCAGCAACCATCTAGAAGTTTAGAAATCACAAGATTTCAGGTCCACTTATACAGACTCTGGAGAAAGATTCCATGTGT
TAAATATGATGATCATCTCATCATTGATTGGTTTTACAATAACATGCATGCTTATAAGTGATCATGATATCGATTAGTTC
CCCCGCAATTTGCATATGTTTGATATATACTAATTATAGAAACTGTTCTGTATCTCTTTATCACGGTTAGAATCGTTCTA
GATTACAAATATTTATTTTTAACGTTTGCGGTAACGAATGATGGCTACGGTTTTATCTTATATATTGAAAACAAAGTACA
AAGGGTAAAAAATTATATGAATTTCCTTCTTTTTTATGAAATGAAATGATATCATCTTTTATGATATCAAAGTCTTATAT
GGTCTGATACATTAATCAATGGAAGTAGAGGCTGTAAAACAAAAACAATTAAACTAGAGAATGTGTGTAACATAAAACAA
AGGTTCAATTCTATTTATCAAGTATTTTTTACTTAGTTATATATTTTATAATAATTATAGTTTTTTTTCTCTAAATAATA
CATTTTTTATAATTGAATTCTTTTATCATTAGGCCATCCGCTGATACCAATTAGAATGTCCTGTAAACGCTTCCGTTTAT
AAGAACTAGATAAATCGTATACATAGTTTAATAACATTTGAATCTTCATCCGGCTAGCTAACTCCCACACACCCCCTATA
AATAATACATGTGTTATAGTGCAATAATCAAACACTCTCAACAAACAAAGTAACAAACACTTGCACTTACTCTTTGTTCT
CATATAGCCTTTTGGGTATAAACTATGGAACCAAATTGTGTTCAGTTTCTTGAGAACAGGACAATTCTCGTCACTGGCGC
TTCCGGTTTCCTTGCTAAAGGTATTGTTTGTTGAGTATTTCTTCAGTCTCATATTCCTATACCACGAAATATCAGTTGAG
TACATATTACAGGATCAACTTCTTAATCCATGCATGTAAGTTGTAACTAATTAACCATTAATTTGTCATTATTGTTTATT
AATAACTTTAATTTCTAAGCATAGTTCTCGTGGAGCGGATTCTGAGATTGCAACCAAATGTGAAGAGGCTCTACCTCCTC
GTAAGAGCATCCGACAAGAAGTCTGCGGAACAACGGTTACACCGTGAGGTATATTTTATATACATATGTATCGCCAAATT
TTTTGTAGACTAATAGACTATTCATACGAATGTGAATCTTTATAACAGGTTTTCGAGAAAGAATTGTTTAGGGTGTTAAG
AAGGAATGTTGGTGATGAGAGTCTAAACGCCTTAATCTCGGAAAAAGTCGTCCTGTTCCGGGCGACATATCACTGACTGA
TATTGGAGTGCATGACTCTAATCTCTTACAAGATATGATGCAAGATATCGACATTATTATAAGTTCTGCTGCCACCACGA
GATTCGATGAGAGGTAGTACTACTATTGAACATCCGCTTATTTTATAGAACAAATAATATATGTTATTCGGGACAATATT
AACTTGTTTCATGTTTGCTTACACCTTGTATGTGTAAAAGATACGATGTTGCACTTGGAATCAACACATTTGGAGCAATC
AATGTCCTTAACTTTGCTAAGAAATGTGTGAAACCAAAATTGCTTCTCCATGTGTCAACTGGTGAATCATCATTTTAACT
TTTAACAACAAAATAGATTGATAATCATATATTCCTTCCGTTTCACAATATAAGTTGTTTTAGATAAAAGCACGTAGATT
AAGAACATTTACTTTTAAAAAGTTCAACCAATAAAAAAAAAGACTGCATAATATAATTAATCATAAAATATTAAAATATT
ATATAATTTGCATAGAAACTTGAAAACAACTTATATTGTGAAACAAAAAATTTTATCTAAAACAACTTATATTATGAAAC
GGAGGGAGTATTTATCTACATTCGTTATAATTATTTTTTACTTTATAAATATACTTGTTTTCTGTTCTAGTTTATGTTTG
TGGGGAAAGACCGGGACACATAGTAGAGAAACATTTTGCA
>AT5G22420.2 | chr5:7428119-7431118 FORWARD LENGTH=3000
TTTGCAGCCGAAGTTAGGATTGTCAATTCTGCTCTAGATGCAGAGGCAGTCACAATCAATAGATCACTATTAATGATGCT
CATAGATCACCATTTCTCTCAGATTAATGGTATAAGGCTAATCGAAAATGACAGAGTGATGCAAGTATAGCCGTTCGTTA
TAGTTACGAGTGTTAGAGGTAAGACTGTCCATTGTTGGTATGACGCATGAAAGATTTGTCAGTAGGAGATTCGAGTACTA
CACGTGTAGAATTGTTTGCGGAGTCGTTCATCATAATTGCATGATTTAGATATAGCTAGATCTGATAAATTGATCATCAT
ATTTGTAATATGATTATATCAAAGTATCTATGATGATAATGTGGCAGACGTCACAAAAAAAGTTTCGAAGTAAAAAAAAA
AGAGGTAAATTTAACTTGTTTGTATTCAAATCAATTTTCTTCTTGATTAATAATTAAATCCCCACCCAACGTGATTCTTT
TCTTTAATTTTTAGTAAGAAGCAAGAAATGTGACATTCCTAGACAATTACATCACCAGACTCTTTCCTAACTCTTGCCTT
TATTAATAGGACAATATTTTGGTAGGATTTGAGTAATTGCTAGGGTCGTGGTTGGTTGTTAATAATAAAGTTGTTGTCCA
TGTGACCAATAGTACTTGATTAATTCAGAACCAACCAGATCTAAAGATAGAAACTATTTCGAATCACTATTGAGGTATCA
GATAGAGAGGCCAGCTTATTTCGAATGGCTTACAGGTTTCTTTACAACATCTTGAGACTCGAGGTTATTGAATGAAATCG
AGTATATTTTTACTTTCATATGAGGTACATCGATCCTAACATTAGATTTCTTGATACTTAGGTTATTAAGAAATGGGCCA
ATTTTCAAAAATTTCGACTTGGAAGGATATCTTACATTTACTTCTTTATTTAGTAACAAATAATGAACTTACATTGGTCT
GGTCAGCAACCATCTAGAAGTTTAGAAATCACAAGATTTCAGGTCCACTTATACAGACTCTGGAGAAAGATTCCATGTGT
TAAATATGATGATCATCTCATCATTGATTGGTTTTACAATAACATGCATGCTTATAAGTGATCATGATATCGATTAGTTC
CCCCGCAATTTGCATATGTTTGATATATACTAATTATAGAAACTGTTCTGTATCTCTTTATCACGGTTAGAATCGTTCTA
GATTACAAATATTTATTTTTAACGTTTGCGGTAACGAATGATGGCTACGGTTTTATCTTATATATTGAAAACAAAGTACA
AAGGGTAAAAAATTATATGAATTTCCTTCTTTTTTATGAAATGAAATGATATCATCTTTTATGATATCAAAGTCTTATAT
GGTCTGATACATTAATCAATGGAAGTAGAGGCTGTAAAACAAAAACAATTAAACTAGAGAATGTGTGTAACATAAAACAA
AGGTTCAATTCTATTTATCAAGTATTTTTTACTTAGTTATATATTTTATAATAATTATAGTTTTTTTTCTCTAAATAATA
CATTTTTTATAATTGAATTCTTTTATCATTAGGCCATCCGCTGATACCAATTAGAATGTCCTGTAAACGCTTCCGTTTAT
AAGAACTAGATAAATCGTATACATAGTTTAATAACATTTGAATCTTCATCCGGCTAGCTAACTCCCACACACCCCCTATA
AATAATACATGTGTTATAGTGCAATAATCAAACACTCTCAACAAACAAAGTAACAAACACTTGCACTTACTCTTTGTTCT
CATATAGCCTTTTGGGTATAAACTATGGAACCAAATTGTGTTCAGTTTCTTGAGAACAGGACAATTCTCGTCACTGGCGC
TTCCGGTTTCCTTGCTAAAGGTATTGTTTGTTGAGTATTTCTTCAGTCTCATATTCCTATACCACGAAATATCAGTTGAG
TACATATTACAGGATCAACTTCTTAATCCATGCATGTAAGTTGTAACTAATTAACCATTAATTTGTCATTATTGTTTATT
AATAACTTTAATTTCTAAGCATAGTTCTCGTGGAGCGGATTCTGAGATTGCAACCAAATGTGAAGAGGCTCTACCTCCTC
GTAAGAGCATCCGACAAGAAGTCTGCGGAACAACGGTTACACCGTGAGGTATATTTTATATACATATGTATCGCCAAATT
TTTTGTAGACTAATAGACTATTCATACGAATGTGAATCTTTATAACAGGTTTTCGAGAAAGAATTGTTTAGGGTGTTAAG
AAGGAATGTTGGTGATGAGAGTCTAAACGCCTTAATCTCGGAAAAAGTCGTCCTGTTCCGGGCGACATATCACTGACTGA
TATTGGAGTGCATGACTCTAATCTCTTACAAGATATGATGCAAGATATCGACATTATTATAAGTTCTGCTGCCACCACGA
GATTCGATGAGAGGTAGTACTACTATTGAACATCCGCTTATTTTATAGAACAAATAATATATGTTATTCGGGACAATATT
AACTTGTTTCATGTTTGCTTACACCTTGTATGTGTAAAAGATACGATGTTGCACTTGGAATCAACACATTTGGAGCAATC
AATGTCCTTAACTTTGCTAAGAAATGTGTGAAACCAAAATTGCTTCTCCATGTGTCAACTGGTGAATCATCATTTTAACT
TTTAACAACAAAATAGATTGATAATCATATATTCCTTCCGTTTCACAATATAAGTTGTTTTAGATAAAAGCACGTAGATT
AAGAACATTTACTTTTAAAAAGTTCAACCAATAAAAAAAAAGACTGCATAATATAATTAATCATAAAATATTAAAATATT
ATATAATTTGCATAGAAACTTGAAAACAACTTATATTGTGAAACAAAAAATTTTATCTAAAACAACTTATATTATGAAAC
GGAGGGAGTATTTATCTACATTCGTTATAATTATTTTTTACTTTATAAATATACTTGTTTTCTGTTCTAGTTTATGTTTG
TGGGGAAAGACCGGGACACATAGTAGAGAAACATTTTGCA
>AT5G22430.1 | chr5:7430913-7433912 FORWARD LENGTH=3000
AATATTATATAATTTGCATAGAAACTTGAAAACAACTTATATTGTGAAACAAAAAATTTTATCTAAAACAACTTATATTA
TGAAACGGAGGGAGTATTTATCTACATTCGTTATAATTATTTTTTACTTTATAAATATACTTGTTTTCTGTTCTAGTTTA
TGTTTGTGGGGAAAGACCGGGACACATAGTAGAGAAACATTTTGCAATGGGAGAGAGCCTTAACGGTAAAAACAAAGTAG
ACATTAATACCGAAAGGCGATTGGCAGATCAGAAATCAAAACAATTCAAAGAACAAGGTTGTTCCGAGGAAGAAACTGAA
CAAGCCATGAAAGATTTCGGATTAAAAAGGTTGTTATACAATATCAAATACTGAAATTAGAAAATAGATACTATGAAGTA
ACTCGAAGCATTTTCATTATTCATATATATAATGTTAATTAGGGCAAGACTTTATGGGTGGCCAAACACATATGTCTTCA
CCAAAGCAATGGGAGAAATGCTTCTTGGACACTATAGAGAAACTATGCCAATTGTAATCATACGTCCCACAATAATCACA
AGCACTTTCTCGGACCCATTTCCTGGTTGGATTGAAGGTTTAAAGTAAGCTATCCATTTATCATTCCTCATTATAGTAGT
TACTTTAGATTATTCATCCACGTACTTGATTTGTTTCTGACTCAACTTCTAATGTGTTTATTGTATGTATGAAGAACTGT
AGACAGTGTGATTATATTCTACGGGAAGGGAATTCTTAAGTGTTTTCTCGTCGATCAAAAGACAGTATGTGATATTGTAA
GTTTCACTAGCACATTACCAACTTTGAAAAATGTAAACTAAAATTCTATTTTTACTAGCTTGATTGCTAACAAAGAAATA
TCTCTATATAACAAGATACCGGTTGATATGGTCGTAAACGCAATGATTGCAATCGCAGCTGACCATTGCCATGATTCTGG
AAGTCATACAGTTTACCATGTCGGCTCATCTAACCAAAATCCGGTGATATATAAACAAATTTATGAGATGATGAGTCGTT
ATTTCATGAAAAGCCCTCTTGTCGGACGTAATGGTATGCTTATAGTTCCAAAAGTTACAAGAATATCCACACTGGCTAGG
TTCCGTGTATACACAAATCTTCGCTATAAATTACCTATACAGGTAACAGCTTGCATAAATTGCACACGATTTTTTTTTTT
TTCTGTTTGAGTGTTATTCTTTTTATTATTTTAATAGCAACCTCTCATTTTGGCTTTGTGTTTTTTCTTCTTTAGATATT
GGGATTACTTAGTGTTATTTCCCTATCCCAAAGAGATAAATTTGCACTTCACAACCGTAAATTCAAGATGGCCATGAGAT
TGGTGAAACTTTACAAGCCTTATGTACTCTTCAAGGGCATGTATGTATCACTCTCATATTTCCTCCAACATTCCTTTTTT
ACAAGTATTTTCTTCCACTTTTAATGTATCTAGTAGATATTTTTCATGCCTTAGTTCACGTTTTAACTATAGTTTGAAAT
TCTATTGTGTATTCAATGCAGATTTGATGATAAAAACATGGAAACTTTACGTATCAAGAATGAAGCCAAAGATATGGAGA
AATTGTTTGGCACCAACCCCAAATGCATTGATTGGGAAGACTATTTTATGATACGCATATCCCTGGCCTCATGACACACG
TATTCAAGAAATGAACTTCAAATACAAGTTAATATACGAAGTCAAGTCCAAAGATATTGTTTTGCATGGGATGAAGCCTA
CTATATATAATTACTAAGTATATAAATAATAAATCGATGGAAAATCGACGACAAGTAATGTTGTCTTTGTTTGCTTCTTA
ATGTATAATCCATATTTGGAATTTGCCTATCTAAAATCCCTCGGCTTGTCTTTGGTTATATATAAAATTGGACTACTCAT
TTTGACAAGTAAACATATACTACTTTTTAAGTCAAGAACATATACTACTTTTCCGACAGAATCCCACATTTCTTTAGTTC
TTTTACTTTGATAAGCAACGTCATCACTTTTAATGATATTTTAAGTGAATGAAAAAGAGATGTTGAGTGAAGGAAAAAAA
AGAAGAAAAACAACTAGACGTAAGTAAAATTGGACTACTCATTTTGACAAGTAAAGGTGGGCTTCGGTGAAGCAAGAGGT
TACAAAGCAAATGGACATCAACCTTAAACACTAGTATATAAAAAGATTTTACAAGTGACCTGCGCTTGTAGTTACCTAGT
TCAGCTAAAAGTAAAAAAATGACACAAATGTAATGGACAAGTACTGAAAGATAATTTTATTGGATATAAATGATGTAACC
ACTGACACTGTTGAGCAAACCTTCACGGCTCATTAAAGATTTATAAAGGACAGTAAGAAAAAAAATATGTTTCCCCACTA
GGCTTTCTATTTTTAGTATCACTCTAAACTCTAGCGAGTGAAGATGGCTAAAGTATAGCTAGTTAATGCTTAATGCGTAA
TATAAATATAGTTGGTATATGATTAAATACTAGTAAGTCTGGTTTTCAAGTAATGCAGTTTAAATGGTTCACTGATGAAT
TAAAATTGACACACAATAAATTGTTTAAACATAATATAAATGAGGAAATTAATGTTTTGAAGGAACTTCAATACAGTATA
AGAATATATGTGTTTCTCAAAATGGTGATTTATGTATAGTTTTCTAGGGTCTCTCCTTAACTCCGTTGCTAGACATAATT
GGTGTTCGTGTATAAATGATTTGAATCTAACAAATTGTTAGGTTGAATAAAATTTTGCAGCAAATTTGAAGGTGGATGAA
TTTAAGAGCCGTTAATATAGAAGAACTGCAAAAGTACGTTATCTATTTGTGTAAAGCCAACCACCAAAAAACAACGCATT
TTGGTTCCTTTAATAATCATTTCTTTCTTTTATATAAACCTAAGATACGTTCCCCATATTTCACTCACTCAAGAAGACAT
CTAAAGCCATCAAAAATATATCCATAGAAGCTTCATCGAA
>AT5G22440.2 | chr5:7436487-7439486 REVERSE LENGTH=3000
AGTTGATACTATATCATATATGACTTCTCTCTAGGATGCCCACTCTTGTTAACTTATAATTTTCTGAAAACAGCTGAATT
TTGCGCAAGAACTCGATAAATCTCTGTCAGACGCAATCTTAGATGGTTATAACATCTTGGTAAGTTGCAAATTTCTATAG
CAATGTCTAGTTTTCTAGTCTCTTTTATAATCTGAATGTAGAATGAATGAAAGAGTCCTTTTTTCAGGGTCTTAAATTGC
CCAAAGCAGTACATCGCCCTGGTGTGGGAAATGTTGACTATTCAGGTCCAACCTCATCATGTGTATCTGGTCTTTCATTC
GAGAGATTGGACATGAGAAAATTAAATGAGAGTACTCCATTGTATAAGAGGGTACTTTCTGCTTTAATTGAGGAAGATGA
TGGAGAAGAAGTTGTACAATTCAATGGAGGGAAGAATCTGTCTCTTCATTACGCTAGTGACGATTCTCACTGTGGTTCAT
GTACCTATATTGACACCGAGTTCAGAGAGAGAGACAGAATGGAATTTGAAGTAGAGTCAAGTGGGGATTTTCAGACCCCT
AAGAGCGGTTTGTTTGACAGATTTTCCAGTGAGAGGAGTGTTGTGTCTAACCCTTTCAGAAATGGTGGCATGTCTATATC
TGTGCATAGCAATGAACAGTGGATTGGGGATGATGATCTTTCACATTCAGACGCTGCACTCGGTAATGAGACATATTCAA
ATAGTCTGGGTCAATTGCAAGCTAGGGAAGTGAACATTCCCAACTTCCCGGTTTCTGACACCCAGTATCAGCTTATGTCT
TTGGATGAGCGACTTCTTCTGGAACTACAGAGCATTGGTGTGTTTCCTGAGGCAATGGTAGGTTTTGCATCCAGTCATTT
AATCTTTAAAGAACTTGAGCTAAATAAAAAAAAACTTGTTACTCTAGCTTGGTCACTGATTTCCAGTTTTTATTTTTATC
ACAGCCTGATCTGGCTGAAGAAACTATGAGCACTGATGTTATGGAGTTGAAGGAAGGCATTTATCAGGAGGTAAACGCAA
AACAAATATTTCATGCTTTACGAGGAAGACTTTTTGTCAGATCGTCATTAAACTTTCGTCTTTGACGCATAGTAACCTTT
CTCATATTCCATTTCTGACCAATACTAGATCCTAAACAAGAAGAAAAAGCTGGAGAAGCTTATCATTACCATCCAGAAGG
GGAAAGATGTTGAGAAAAGGTTAGCTTTGGCTTTTTTAGATTCATATCTTCCAAGTTACACCTTTATTTTCGCTAAGATT
TGAGGTTTACCTGCAGGAAAATTGAGCATCTTGCTATGGACCAACTTGTGGAAACAGCCCACAAGAAAAGAATGGTAATA
AACGAAAATTAATTTGGATGAATGATTGTGGAATGAGAAATGGGGTTCTTAATTATATGATATTGCTCTGAAAACAGGCA
TGCCGTGGAAGTAAAGCAGCTAAAGTCAACAAGGTTACAAGACAAGTGGCGCTGGGGTTCATTAGGCGGACAGTTGCTAG
GTGTCGTAAGTTCGAAGAAACTGGGTTTAGCTGTTTTTCTGATCCCGCACTTCAAGATATCTTGTTTAGTTCTCCCAGCA
ACGATGCAAAATCATCAGAAAATGGCGGCTCTGGAACAGCCAGTAACACGCTCAATGAACCTTCTAATCATCAGGCTGAG
GCCAAGGGTTCAGGTACCCAAAATCTGAACTTTAGATGTTGATTCTATAATTGATTTTTCTATAGTTTCTTCTTCTATGG
TGTATGACAACATCGATAAGATTATTTCAGATTAATGCGAGAGCACATCCTTGATAAAATAGTTTGACAGTGGTTATACT
TTAAATCTTTTTGACGGAAAATTTGATGAGTTATTTGGGTTTTGTAGGTGCAGTGTCTAGTACAAAGAGGAGAGAAGCAT
TGATAGATGATGTTATCGGATGCGCTTCCTCCAAAGTCACAACGAGCAAAGGCAGTGCCGTTCTTAGTGGAGGAGGGGCT
CAAGGTAAAAGAAGCGAGAGAGAAGATGGTTTCAGGAACAAGAACAAACCAAAACCAAAAGAAAACAACAACAACAACAA
CGGAAACCAATCAAGGTCGACAACAACATCAACACACCCAACAGGACCAGCAAGCAGAGGGGCCTCAAACCGAGGAGTTA
CCTCTGGAGATGGTGCAGTCGACGACGAAGCTCCCATAGATTTCTCGAAATTAGCGTTCCGTGATCTAGACGAAATAGAT
GAACAGGCAGATCTTGGAAACTGGTTCGAGGGTCTTCAGGATATTGATACAGCAGGTCTTGATGAGGTTCCTATGGATGA
TCTCTCGTTTATGTTTGGATAAGGAGAAAACAAACCACATTTGACAGGAGCGAAATTGGTCTTGACTCTTGACACAAACA
CCCACACCCACAAGTATTCTTATGATTTTGTTTTCTAACTAGTTTTGTATATAAAGAAAGATTTGTAGTGAATAGGAATG
ATTGTCTGCCTTCTAGGCTGAGTATTGTTTCAACTATGATTTAAAATATATATATAACATATGTATTTTCTTCTTCAGAG
TATCTCTTTCATTCATACCTTCCCTGTGGTGCGTATAAAAAAGCTTAGTACAATCTACTTAACATTTCTTGATTTGGTTA
AACAAGTTTTGTTTAGTGTTTAAAACCTTTCTGAAGAAATTAGGCTTTAATTCGCAGAAATAATAAGGCCTATAATATTT
TATACGTTTCTATGTGGGCCTAAATACTGGGCTTTAATGAGAAGAAATAATTAGGGCTAGAGTTTTGTCACTAGTGGTTC
ATATAAGTAACAGACGATTGCTTGTGACGCCGTTCTTTCTCTGTTTCCGACCTTCCCACAGGTAAATCAATCATCTTCTT
CAATACTTTTGTCTTTCCGTCCATCGGAGGATTCTCAATACGTTTCGTTACAACACTGTTAAATCTCATTTTCCTGAATC
TCCGTTTACAGGAAGCAAATTTGTTTCAGGGAGTACCAAA
>AT5G22440.1 | chr5:7436487-7439486 REVERSE LENGTH=3000
AGTTGATACTATATCATATATGACTTCTCTCTAGGATGCCCACTCTTGTTAACTTATAATTTTCTGAAAACAGCTGAATT
TTGCGCAAGAACTCGATAAATCTCTGTCAGACGCAATCTTAGATGGTTATAACATCTTGGTAAGTTGCAAATTTCTATAG
CAATGTCTAGTTTTCTAGTCTCTTTTATAATCTGAATGTAGAATGAATGAAAGAGTCCTTTTTTCAGGGTCTTAAATTGC
CCAAAGCAGTACATCGCCCTGGTGTGGGAAATGTTGACTATTCAGGTCCAACCTCATCATGTGTATCTGGTCTTTCATTC
GAGAGATTGGACATGAGAAAATTAAATGAGAGTACTCCATTGTATAAGAGGGTACTTTCTGCTTTAATTGAGGAAGATGA
TGGAGAAGAAGTTGTACAATTCAATGGAGGGAAGAATCTGTCTCTTCATTACGCTAGTGACGATTCTCACTGTGGTTCAT
GTACCTATATTGACACCGAGTTCAGAGAGAGAGACAGAATGGAATTTGAAGTAGAGTCAAGTGGGGATTTTCAGACCCCT
AAGAGCGGTTTGTTTGACAGATTTTCCAGTGAGAGGAGTGTTGTGTCTAACCCTTTCAGAAATGGTGGCATGTCTATATC
TGTGCATAGCAATGAACAGTGGATTGGGGATGATGATCTTTCACATTCAGACGCTGCACTCGGTAATGAGACATATTCAA
ATAGTCTGGGTCAATTGCAAGCTAGGGAAGTGAACATTCCCAACTTCCCGGTTTCTGACACCCAGTATCAGCTTATGTCT
TTGGATGAGCGACTTCTTCTGGAACTACAGAGCATTGGTGTGTTTCCTGAGGCAATGGTAGGTTTTGCATCCAGTCATTT
AATCTTTAAAGAACTTGAGCTAAATAAAAAAAAACTTGTTACTCTAGCTTGGTCACTGATTTCCAGTTTTTATTTTTATC
ACAGCCTGATCTGGCTGAAGAAACTATGAGCACTGATGTTATGGAGTTGAAGGAAGGCATTTATCAGGAGGTAAACGCAA
AACAAATATTTCATGCTTTACGAGGAAGACTTTTTGTCAGATCGTCATTAAACTTTCGTCTTTGACGCATAGTAACCTTT
CTCATATTCCATTTCTGACCAATACTAGATCCTAAACAAGAAGAAAAAGCTGGAGAAGCTTATCATTACCATCCAGAAGG
GGAAAGATGTTGAGAAAAGGTTAGCTTTGGCTTTTTTAGATTCATATCTTCCAAGTTACACCTTTATTTTCGCTAAGATT
TGAGGTTTACCTGCAGGAAAATTGAGCATCTTGCTATGGACCAACTTGTGGAAACAGCCCACAAGAAAAGAATGGTAATA
AACGAAAATTAATTTGGATGAATGATTGTGGAATGAGAAATGGGGTTCTTAATTATATGATATTGCTCTGAAAACAGGCA
TGCCGTGGAAGTAAAGCAGCTAAAGTCAACAAGGTTACAAGACAAGTGGCGCTGGGGTTCATTAGGCGGACAGTTGCTAG
GTGTCGTAAGTTCGAAGAAACTGGGTTTAGCTGTTTTTCTGATCCCGCACTTCAAGATATCTTGTTTAGTTCTCCCAGCA
ACGATGCAAAATCATCAGAAAATGGCGGCTCTGGAACAGCCAGTAACACGCTCAATGAACCTTCTAATCATCAGGCTGAG
GCCAAGGGTTCAGGTACCCAAAATCTGAACTTTAGATGTTGATTCTATAATTGATTTTTCTATAGTTTCTTCTTCTATGG
TGTATGACAACATCGATAAGATTATTTCAGATTAATGCGAGAGCACATCCTTGATAAAATAGTTTGACAGTGGTTATACT
TTAAATCTTTTTGACGGAAAATTTGATGAGTTATTTGGGTTTTGTAGGTGCAGTGTCTAGTACAAAGAGGAGAGAAGCAT
TGATAGATGATGTTATCGGATGCGCTTCCTCCAAAGTCACAACGAGCAAAGGCAGTGCCGTTCTTAGTGGAGGAGGGGCT
CAAGGTAAAAGAAGCGAGAGAGAAGATGGTTTCAGGAACAAGAACAAACCAAAACCAAAAGAAAACAACAACAACAACAA
CGGAAACCAATCAAGGTCGACAACAACATCAACACACCCAACAGGACCAGCAAGCAGAGGGGCCTCAAACCGAGGAGTTA
CCTCTGGAGATGGTGCAGTCGACGACGAAGCTCCCATAGATTTCTCGAAATTAGCGTTCCGTGATCTAGACGAAATAGAT
GAACAGGCAGATCTTGGAAACTGGTTCGAGGGTCTTCAGGATATTGATACAGCAGGTCTTGATGAGGTTCCTATGGATGA
TCTCTCGTTTATGTTTGGATAAGGAGAAAACAAACCACATTTGACAGGAGCGAAATTGGTCTTGACTCTTGACACAAACA
CCCACACCCACAAGTATTCTTATGATTTTGTTTTCTAACTAGTTTTGTATATAAAGAAAGATTTGTAGTGAATAGGAATG
ATTGTCTGCCTTCTAGGCTGAGTATTGTTTCAACTATGATTTAAAATATATATATAACATATGTATTTTCTTCTTCAGAG
TATCTCTTTCATTCATACCTTCCCTGTGGTGCGTATAAAAAAGCTTAGTACAATCTACTTAACATTTCTTGATTTGGTTA
AACAAGTTTTGTTTAGTGTTTAAAACCTTTCTGAAGAAATTAGGCTTTAATTCGCAGAAATAATAAGGCCTATAATATTT
TATACGTTTCTATGTGGGCCTAAATACTGGGCTTTAATGAGAAGAAATAATTAGGGCTAGAGTTTTGTCACTAGTGGTTC
ATATAAGTAACAGACGATTGCTTGTGACGCCGTTCTTTCTCTGTTTCCGACCTTCCCACAGGTAAATCAATCATCTTCTT
CAATACTTTTGTCTTTCCGTCCATCGGAGGATTCTCAATACGTTTCGTTACAACACTGTTAAATCTCATTTTCCTGAATC
TCCGTTTACAGGAAGCAAATTTGTTTCAGGGAGTACCAAA
>AT5G22450.1 | chr5:7442857-7445856 REVERSE LENGTH=3000
AGATTCATGAGAAAAGAACAAATTAGAATTTCTTTTTGGCTTTCTGTTAACAAGATACATTGTATGAAATGAATCTGACC
CGTGATGACAATGCAACAATAATACTAGTACGGCTCTAAGAGTCATAGTCAAAAGAGATGGTGATTATAAGACAGCAATT
ACGCATGTCAACGTCACAATAATGCGTGCTACTACTACCATCCTCCTACTGTCTGCTACGTCAACAAGTGGATTGCAATC
AGACGGTGATTGTGTCTCTTTTCATTCTCTCTCTTTTACTAATTTCTCTGATAATTAAACTGAGAATGTATATTAAGAAA
AAAAAACAAAAACAAGAGAGGAATTTTCATACACACTAACTTAAGACTCTTTGTAAGTTTTCCCAAATATGGATTTTCTA
GTATAAATATGAGTTCATTAGTTTCACCAAGCCTACAAGCATCTCTCCATCTCAAATCATATTCACCTAAAAATCAGGTC
CCCTCTCTTTATATCTCTAACATTCTTATATCAGATCATATTTTTTGGATTTCTTGTTAAGTAACACCAATCTTTTAAAA
GTGTTTTCAGGTTAATATAAAAGAATAATGATGTTTTCGGTGACGGTTGCGATCCTTGTTTGTCTTATTGGCTACATTTA
CCGATCATTTAAGCCTCCACCACCGCGAATCTGCGGCCATCCTAACGGTCCTCCGGTTACTTCTCCGAGAATCAAGCTCA
GTGATGGAAGATATCTTGCTTATAGAGAATCTGGGGTTGATAGAGACAATGCTAACTACAAGATCATTGTCGTTCATGGC
TTCAACAGCTCCAAAGACACTGAATTTCCCATCCCTAAGGTTCACTCTTATTCTCAATATTAACTCTCGTACATGTCACA
TGCCCATTTTCACCATTTTAGATATACAGTTTTGATACTTTACTTTGCATTTATTTTGCTATATGTAATTGAGGATATTG
TTTTAATTTCTTTGGGTTTTTTTTTTGGCTAAATGAGAATTCAGTGTCTTTGGTTCTTAAAAAAAAAGTATTTGTTAATG
GTAAACGCTAAACGCTATTTGAGTTTATGTTTTTTCAAGAACTGAAAACGTTTTATTGAAAATATACACTTTTTTTGCTA
TTTATAGAAAGGCATATCACATCTAGACGCAAACGCAAAATTGACTTTTGAAGCAACCACAATCTTAAATGCAATGAAAA
ATTACTTCTTCTTTTTTCTTTCTTGACGTGTCTTTTTAAATTTTTTGCAGGATGTAATTGAGGAGCTTGGGATATACTTT
GTGTTCTACGATAGAGCAGGATATGGAGAAAGTGATCCACACCCATCACGCACTGTTAAGAGTGAAGCATACGACATTCA
AGAACTCGCCGATAAACTCAAGATCGGACCAAAGTTCTATGTTCTTGGTATATCACTAGGTGCTTACTCGGTTTATAGTT
GCCTCAAATACATTCCCCACAGGTAATAAAGAGTTGGAATCATGTTCTGTTTTTTACACTTTTTTTGTGTCTCATAATTT
AATGTTCCTTTTTGTGGGGTTCATAGACTAGCTGGAGCAGTCTTAATGGTTCCATTTGTGAACTATTGGTGGACTAAAGT
GCCTCAAGAAAAATTGAGTAAAGCGTTGGAGCTAATGCCAAAGAAAGACCAATGGACGTTTAAAGTGGCTCATTATGTTC
CGTGGTTGTTATATTGGTGGTTGACCCAAAAACTATTTCCGTCTTCGAGTATGGTCACGGGGAACAATGCGTTATGCAGC
GACAAAGATTTGGTCGTCATAAAGAAGAAAATGGAGAATCCACGCCCTGGCTTGGTAATATGATTAACCTTATACAATAT
TGCATTTTATGACAATGATGTTATTTAGATTTAATACATTTTATTTTATGATCTATATTAACCACAGGAAAAAGTTAGAC
AACAAGGAGACCATGAATGTCTTCACCGGGACATGATAGCCGGATTCGCGACATGGGAATTCGACCCGACTGAATTAGAA
AATCCGTTTGCGGAAGGCGAAGGATCGGTCCACGTTTGGCAAGGGATGGAAGACAGAATCATTCCATACGAAATTAATCG
ATATATATCAGAGAAGCTTCCATGGATTAAGTACCATGAGGTCTTAGGTTATGGACATCTTCTAAACGCCGAGGAGGAGA
AATGCAAAGACATTATCAAGGCACTTCTTGTCAACTGATGATCATCTCTACACAAGATGCCACGAAAAATATAGCATATT
TAATAGATTTTATTTATGGATTATAATATTATAGCATATTATAAGTTTGTAAGTAAGATGAAAACCACTTGAAAGTCATT
AATTTACTATAAAATACTTGTTATCTTCCACTAATAGTCATTAAATCGAACCAAAAATGTCACATTGGTCAAAGCCGTGT
GAAACTGAGAGAGAATGATGACGTCATCAATCTGTGTACATAAATGTTAATGGACGTAGCAAAATTCGCCCAACCAAAAC
AATCCGACTAAAAGGGAACTTTTTTTTTTCCGTCTGATCTAAAACAACAACAACGAAAGCTTGACCTCGTTGAAAATCTT
CGGGTGAGATATTTTTCAAAGCTTTGGTCTTTGTCTGAATTACGCTTTTTGGATTCTCCGAGCTTAATAATAGCGAAAGT
TCGTTTCTTTGGGTTCTTCTCCGCGATTCTAGGGTTTTTCCAATTTCTCGCCGGCGTTGAGGAATTTTAGGGTTTTCGTG
TTGTTTGTCTTTGATTCATGGCTTGGGCTTAGATGGAAAGGTGAGAATTTCTCGAAATCGTTCTTCAATTCTTGAGAATT
GCGATTTTTTGGTCTTTAAGAATCCGTTTTACTAGTTTCAAAGTTAACACCTTTATTGCTACTATGTGCTTCCCTTATAT
CGCTCTTGTGGTGTGCGTAAGAGTGATGATGTTACTGTATTTATGGATTTACGAAACTCTCGTTTTTTTATTTCAGGTTT
GAGTTGCTTTTGGAGTGAAGCAAGTAGACCAAAGGGCATA
>AT5G22450.3 | chr5:7442857-7445856 REVERSE LENGTH=3000
AGATTCATGAGAAAAGAACAAATTAGAATTTCTTTTTGGCTTTCTGTTAACAAGATACATTGTATGAAATGAATCTGACC
CGTGATGACAATGCAACAATAATACTAGTACGGCTCTAAGAGTCATAGTCAAAAGAGATGGTGATTATAAGACAGCAATT
ACGCATGTCAACGTCACAATAATGCGTGCTACTACTACCATCCTCCTACTGTCTGCTACGTCAACAAGTGGATTGCAATC
AGACGGTGATTGTGTCTCTTTTCATTCTCTCTCTTTTACTAATTTCTCTGATAATTAAACTGAGAATGTATATTAAGAAA
AAAAAACAAAAACAAGAGAGGAATTTTCATACACACTAACTTAAGACTCTTTGTAAGTTTTCCCAAATATGGATTTTCTA
GTATAAATATGAGTTCATTAGTTTCACCAAGCCTACAAGCATCTCTCCATCTCAAATCATATTCACCTAAAAATCAGGTC
CCCTCTCTTTATATCTCTAACATTCTTATATCAGATCATATTTTTTGGATTTCTTGTTAAGTAACACCAATCTTTTAAAA
GTGTTTTCAGGTTAATATAAAAGAATAATGATGTTTTCGGTGACGGTTGCGATCCTTGTTTGTCTTATTGGCTACATTTA
CCGATCATTTAAGCCTCCACCACCGCGAATCTGCGGCCATCCTAACGGTCCTCCGGTTACTTCTCCGAGAATCAAGCTCA
GTGATGGAAGATATCTTGCTTATAGAGAATCTGGGGTTGATAGAGACAATGCTAACTACAAGATCATTGTCGTTCATGGC
TTCAACAGCTCCAAAGACACTGAATTTCCCATCCCTAAGGTTCACTCTTATTCTCAATATTAACTCTCGTACATGTCACA
TGCCCATTTTCACCATTTTAGATATACAGTTTTGATACTTTACTTTGCATTTATTTTGCTATATGTAATTGAGGATATTG
TTTTAATTTCTTTGGGTTTTTTTTTTGGCTAAATGAGAATTCAGTGTCTTTGGTTCTTAAAAAAAAAGTATTTGTTAATG
GTAAACGCTAAACGCTATTTGAGTTTATGTTTTTTCAAGAACTGAAAACGTTTTATTGAAAATATACACTTTTTTTGCTA
TTTATAGAAAGGCATATCACATCTAGACGCAAACGCAAAATTGACTTTTGAAGCAACCACAATCTTAAATGCAATGAAAA
ATTACTTCTTCTTTTTTCTTTCTTGACGTGTCTTTTTAAATTTTTTGCAGGATGTAATTGAGGAGCTTGGGATATACTTT
GTGTTCTACGATAGAGCAGGATATGGAGAAAGTGATCCACACCCATCACGCACTGTTAAGAGTGAAGCATACGACATTCA
AGAACTCGCCGATAAACTCAAGATCGGACCAAAGTTCTATGTTCTTGGTATATCACTAGGTGCTTACTCGGTTTATAGTT
GCCTCAAATACATTCCCCACAGGTAATAAAGAGTTGGAATCATGTTCTGTTTTTTACACTTTTTTTGTGTCTCATAATTT
AATGTTCCTTTTTGTGGGGTTCATAGACTAGCTGGAGCAGTCTTAATGGTTCCATTTGTGAACTATTGGTGGACTAAAGT
GCCTCAAGAAAAATTGAGTAAAGCGTTGGAGCTAATGCCAAAGAAAGACCAATGGACGTTTAAAGTGGCTCATTATGTTC
CGTGGTTGTTATATTGGTGGTTGACCCAAAAACTATTTCCGTCTTCGAGTATGGTCACGGGGAACAATGCGTTATGCAGC
GACAAAGATTTGGTCGTCATAAAGAAGAAAATGGAGAATCCACGCCCTGGCTTGGTAATATGATTAACCTTATACAATAT
TGCATTTTATGACAATGATGTTATTTAGATTTAATACATTTTATTTTATGATCTATATTAACCACAGGAAAAAGTTAGAC
AACAAGGAGACCATGAATGTCTTCACCGGGACATGATAGCCGGATTCGCGACATGGGAATTCGACCCGACTGAATTAGAA
AATCCGTTTGCGGAAGGCGAAGGATCGGTCCACGTTTGGCAAGGGATGGAAGACAGAATCATTCCATACGAAATTAATCG
ATATATATCAGAGAAGCTTCCATGGATTAAGTACCATGAGGTCTTAGGTTATGGACATCTTCTAAACGCCGAGGAGGAGA
AATGCAAAGACATTATCAAGGCACTTCTTGTCAACTGATGATCATCTCTACACAAGATGCCACGAAAAATATAGCATATT
TAATAGATTTTATTTATGGATTATAATATTATAGCATATTATAAGTTTGTAAGTAAGATGAAAACCACTTGAAAGTCATT
AATTTACTATAAAATACTTGTTATCTTCCACTAATAGTCATTAAATCGAACCAAAAATGTCACATTGGTCAAAGCCGTGT
GAAACTGAGAGAGAATGATGACGTCATCAATCTGTGTACATAAATGTTAATGGACGTAGCAAAATTCGCCCAACCAAAAC
AATCCGACTAAAAGGGAACTTTTTTTTTTCCGTCTGATCTAAAACAACAACAACGAAAGCTTGACCTCGTTGAAAATCTT
CGGGTGAGATATTTTTCAAAGCTTTGGTCTTTGTCTGAATTACGCTTTTTGGATTCTCCGAGCTTAATAATAGCGAAAGT
TCGTTTCTTTGGGTTCTTCTCCGCGATTCTAGGGTTTTTCCAATTTCTCGCCGGCGTTGAGGAATTTTAGGGTTTTCGTG
TTGTTTGTCTTTGATTCATGGCTTGGGCTTAGATGGAAAGGTGAGAATTTCTCGAAATCGTTCTTCAATTCTTGAGAATT
GCGATTTTTTGGTCTTTAAGAATCCGTTTTACTAGTTTCAAAGTTAACACCTTTATTGCTACTATGTGCTTCCCTTATAT
CGCTCTTGTGGTGTGCGTAAGAGTGATGATGTTACTGTATTTATGGATTTACGAAACTCTCGTTTTTTTATTTCAGGTTT
GAGTTGCTTTTGGAGTGAAGCAAGTAGACCAAAGGGCATA
>AT5G22450.2 | chr5:7442857-7445856 REVERSE LENGTH=3000
AGATTCATGAGAAAAGAACAAATTAGAATTTCTTTTTGGCTTTCTGTTAACAAGATACATTGTATGAAATGAATCTGACC
CGTGATGACAATGCAACAATAATACTAGTACGGCTCTAAGAGTCATAGTCAAAAGAGATGGTGATTATAAGACAGCAATT
ACGCATGTCAACGTCACAATAATGCGTGCTACTACTACCATCCTCCTACTGTCTGCTACGTCAACAAGTGGATTGCAATC
AGACGGTGATTGTGTCTCTTTTCATTCTCTCTCTTTTACTAATTTCTCTGATAATTAAACTGAGAATGTATATTAAGAAA
AAAAAACAAAAACAAGAGAGGAATTTTCATACACACTAACTTAAGACTCTTTGTAAGTTTTCCCAAATATGGATTTTCTA
GTATAAATATGAGTTCATTAGTTTCACCAAGCCTACAAGCATCTCTCCATCTCAAATCATATTCACCTAAAAATCAGGTC
CCCTCTCTTTATATCTCTAACATTCTTATATCAGATCATATTTTTTGGATTTCTTGTTAAGTAACACCAATCTTTTAAAA
GTGTTTTCAGGTTAATATAAAAGAATAATGATGTTTTCGGTGACGGTTGCGATCCTTGTTTGTCTTATTGGCTACATTTA
CCGATCATTTAAGCCTCCACCACCGCGAATCTGCGGCCATCCTAACGGTCCTCCGGTTACTTCTCCGAGAATCAAGCTCA
GTGATGGAAGATATCTTGCTTATAGAGAATCTGGGGTTGATAGAGACAATGCTAACTACAAGATCATTGTCGTTCATGGC
TTCAACAGCTCCAAAGACACTGAATTTCCCATCCCTAAGGTTCACTCTTATTCTCAATATTAACTCTCGTACATGTCACA
TGCCCATTTTCACCATTTTAGATATACAGTTTTGATACTTTACTTTGCATTTATTTTGCTATATGTAATTGAGGATATTG
TTTTAATTTCTTTGGGTTTTTTTTTTGGCTAAATGAGAATTCAGTGTCTTTGGTTCTTAAAAAAAAAGTATTTGTTAATG
GTAAACGCTAAACGCTATTTGAGTTTATGTTTTTTCAAGAACTGAAAACGTTTTATTGAAAATATACACTTTTTTTGCTA
TTTATAGAAAGGCATATCACATCTAGACGCAAACGCAAAATTGACTTTTGAAGCAACCACAATCTTAAATGCAATGAAAA
ATTACTTCTTCTTTTTTCTTTCTTGACGTGTCTTTTTAAATTTTTTGCAGGATGTAATTGAGGAGCTTGGGATATACTTT
GTGTTCTACGATAGAGCAGGATATGGAGAAAGTGATCCACACCCATCACGCACTGTTAAGAGTGAAGCATACGACATTCA
AGAACTCGCCGATAAACTCAAGATCGGACCAAAGTTCTATGTTCTTGGTATATCACTAGGTGCTTACTCGGTTTATAGTT
GCCTCAAATACATTCCCCACAGGTAATAAAGAGTTGGAATCATGTTCTGTTTTTTACACTTTTTTTGTGTCTCATAATTT
AATGTTCCTTTTTGTGGGGTTCATAGACTAGCTGGAGCAGTCTTAATGGTTCCATTTGTGAACTATTGGTGGACTAAAGT
GCCTCAAGAAAAATTGAGTAAAGCGTTGGAGCTAATGCCAAAGAAAGACCAATGGACGTTTAAAGTGGCTCATTATGTTC
CGTGGTTGTTATATTGGTGGTTGACCCAAAAACTATTTCCGTCTTCGAGTATGGTCACGGGGAACAATGCGTTATGCAGC
GACAAAGATTTGGTCGTCATAAAGAAGAAAATGGAGAATCCACGCCCTGGCTTGGTAATATGATTAACCTTATACAATAT
TGCATTTTATGACAATGATGTTATTTAGATTTAATACATTTTATTTTATGATCTATATTAACCACAGGAAAAAGTTAGAC
AACAAGGAGACCATGAATGTCTTCACCGGGACATGATAGCCGGATTCGCGACATGGGAATTCGACCCGACTGAATTAGAA
AATCCGTTTGCGGAAGGCGAAGGATCGGTCCACGTTTGGCAAGGGATGGAAGACAGAATCATTCCATACGAAATTAATCG
ATATATATCAGAGAAGCTTCCATGGATTAAGTACCATGAGGTCTTAGGTTATGGACATCTTCTAAACGCCGAGGAGGAGA
AATGCAAAGACATTATCAAGGCACTTCTTGTCAACTGATGATCATCTCTACACAAGATGCCACGAAAAATATAGCATATT
TAATAGATTTTATTTATGGATTATAATATTATAGCATATTATAAGTTTGTAAGTAAGATGAAAACCACTTGAAAGTCATT
AATTTACTATAAAATACTTGTTATCTTCCACTAATAGTCATTAAATCGAACCAAAAATGTCACATTGGTCAAAGCCGTGT
GAAACTGAGAGAGAATGATGACGTCATCAATCTGTGTACATAAATGTTAATGGACGTAGCAAAATTCGCCCAACCAAAAC
AATCCGACTAAAAGGGAACTTTTTTTTTTCCGTCTGATCTAAAACAACAACAACGAAAGCTTGACCTCGTTGAAAATCTT
CGGGTGAGATATTTTTCAAAGCTTTGGTCTTTGTCTGAATTACGCTTTTTGGATTCTCCGAGCTTAATAATAGCGAAAGT
TCGTTTCTTTGGGTTCTTCTCCGCGATTCTAGGGTTTTTCCAATTTCTCGCCGGCGTTGAGGAATTTTAGGGTTTTCGTG
TTGTTTGTCTTTGATTCATGGCTTGGGCTTAGATGGAAAGGTGAGAATTTCTCGAAATCGTTCTTCAATTCTTGAGAATT
GCGATTTTTTGGTCTTTAAGAATCCGTTTTACTAGTTTCAAAGTTAACACCTTTATTGCTACTATGTGCTTCCCTTATAT
CGCTCTTGTGGTGTGCGTAAGAGTGATGATGTTACTGTATTTATGGATTTACGAAACTCTCGTTTTTTTATTTCAGGTTT
GAGTTGCTTTTGGAGTGAAGCAAGTAGACCAAAGGGCATA
>AT5G22460.1 | chr5:7445270-7448269 REVERSE LENGTH=3000
ACGTCATAAGCTTCAAGTGGCTGAGCTTCATGCTTCTCCACGCTGTCGATCAACCATGCTTCGCTCACAACCGGTAGACC
TTGTTCCCTTGAGGCACAAGGAACAAGACCGAGTTAACGATTTGAAGAAAAACACAAAAACAAACAAATTGTAGTAATAA
CCCTAAAACCTTACATTGCCTCCACCATCTTTGACGTACCACCTCGTTCTCTTTCAGCTGGCGAAACCACCAAACATGTT
ACGCCTTGAACAGTATTGGAGACTTTCCCACCGTTTCTCTCGATCTTTTTCTTCCAATATTGCTGCAATAACAAAGAGAG
GAAAACCATTCTTAAGAGAGTCTAAAGCAAGGAATCACAATAAAGATCATTACAAAGTCAGGGCATATTACATGTGTTCT
CGTGAGACGTCCCATGAGAGAGATCATCATTCCCACAAAGGGTTTATCAGCAGAGCCTAACTCTCTTTTAGGTCGGCTTT
TAGGGTCCTGGTGTTTCTTGATCAACTACATCAAAACAAGAAAAAAATGAAGACTCAAACAAAACATGATTGATTGAAAT
CATTAAATTGGAATACTTACGTCAGATATAGCAGAGTTCATGACAGAATCAGGGATTTTAACTGGCTCTTCCTTTCTAGG
AGGATCTTTCGTACTAAACACGCAACTGCACCACTCACTTATCTCACCTCCACATACAAATCTCTTTTCATTGTCGCAAA
TTAAAGTTCCTCCGCATAAAGGACATTTAGCTAATGCCCCATAGAACAGCAAATCTTGACTGGTCACCAAAAAACAAAAA
AGAAATCTTTAAAATCTATTTTAAAAACTTGTTCAAATAATGAGAGACTAACCATTGAGCTAGCAAGGTCTCTTCTGGAG
CAGAACAATCTTGGCCGTTGATTTCGAGAACTTCTTTAATCTGATCAATGGACAGATTCTCCTCAACCGCTTTGCAGAAC
TCATTGTACTCTGAAGCAGCATCTCCGGCGCCGTTGACAGAACGTCCGTCATCGTTTTCAGGCTTTGCCTTCTTCTGAGA
CTGTTCAGATTCTGGAAGTTTCCCTTCTGCTTTGTGCTTCCGCAAATTTCCCTTCTAAAGAAAACAATAGATTAAGTTAA
AAAGACATTACTAATAAAAAAAATTAAAGAACAAAATGGTGTAGAAATTACCTTTTGTTCGTCTCCAGACATGTGAGCGT
GAGATCTTGTCTCGTGAACCTTCATTGAGCAAACTCTTTGAACTGTATGATTTCAAGGAAACCAAAGATCACACAACTAA
GTTTTGTTTTCGAGTGTTTTAGAGAGACTCTCACTTTTAGAGGCTTTGGTTTTCAGATTGCAAAAGATAATATAGAAAGA
TGGAAGGTCCTTTGTAACGGTGCAACGAGAATGCTACTCTGTCTTCTCCGAAAACAAACAAGTGTTCTCGAGCATGTAGA
GATTAGCCACGTGTCGAAATGGAGTCTCATTCTGTGGACAGGTGGTTTTGGTCTCGAGTTATTTCTTTGTTTTTATCTCT
TTACAATCTCTGCATGACTGCATGTTGCCATCTTCCATCTTTTTATATGTGTGTCGTGTCATTGTTTCTATGGAAATTCT
TCTTTAAATTTGCATCATCTTCTGTACTAGTTCACTTCGGTTAAATCAGTTTTTTTAACCGGAAAGTACCAAAACAATCG
ACTATCGTTGTTTCAATCCTAATCAACCGGACCACGCATGAAATTTTTAGAGGCTTTGGAGTCTCTCGGCACTTATTAGA
ACGTTTTAGACATTTTAGGATCTTTCGTGTGATTGTGATTTATTCGATACAGATTGTTTAAGCCTATACAAAATGACGTG
ATTAGAAATTTTAAGAGATATTCACATTCTTCTAGATTGGTTAGTTAAATTAAATGTGAGTACCAATTTATACAAAAGCA
TAGGTTGTTTATATCATTGTCATTCCTAGCTATGAACAAAACAAAATTTTATATTTCTTCTATGTGACGACAGCTAAACA
TTTCTTGTTTTTAGTTGGTGTCAATTTAAGAATAATTAGAAAAATACCAAAAGAAAAAAAAGTAGAAAGTATAGAACAAA
ATAGAAAAGTGAGAATAATGGATACACACACACTAATATACAACTGCAAGCACATAAAATTTTCAGACACACCACACAAC
ATTCACTTTCATTATAATTTTGGTATGTGTTGTATTATTCAATTTCCAGTTTTTTTTATCTATTCTTTTCTTAGATGTCA
ATTTTGTAGCTGAAAATTTATATAGTTGTCATAATATTACTGCAAATCCTATTGACTATTGTTAGTTTTCTATTTGGAGA
TTTTATAACATTTTTTCACGATTTTATGCTCCTTTAGATCGACTTCATATAAGCCTCCATTCAATATTACGTCAACAACA
AAGCCATACATGAAGATTCATGAGAAAAGAACAAATTAGAATTTCTTTTTGGCTTTCTGTTAACAAGATACATTGTATGA
AATGAATCTGACCCGTGATGACAATGCAACAATAATACTAGTACGGCTCTAAGAGTCATAGTCAAAAGAGATGGTGATTA
TAAGACAGCAATTACGCATGTCAACGTCACAATAATGCGTGCTACTACTACCATCCTCCTACTGTCTGCTACGTCAACAA
GTGGATTGCAATCAGACGGTGATTGTGTCTCTTTTCATTCTCTCTCTTTTACTAATTTCTCTGATAATTAAACTGAGAAT
GTATATTAAGAAAAAAAAACAAAAACAAGAGAGGAATTTTCATACACACTAACTTAAGACTCTTTGTAAGTTTTCCCAAA
TATGGATTTTCTAGTATAAATATGAGTTCATTAGTTTCACCAAGCCTACAAGCATCTCTCCATCTCAAATCATATTCACC
TAAAAATCAGGTCCCCTCTCTTTATATCTCTAACATTCTTATATCAGATCATATTTTTTGGATTTCTTGTTAAGTAACAC
CAATCTTTTAAAAGTGTTTTCAGGTTAATATAAAAGAATA
>AT5G22460.3 | chr5:7445270-7448269 REVERSE LENGTH=3000
ACGTCATAAGCTTCAAGTGGCTGAGCTTCATGCTTCTCCACGCTGTCGATCAACCATGCTTCGCTCACAACCGGTAGACC
TTGTTCCCTTGAGGCACAAGGAACAAGACCGAGTTAACGATTTGAAGAAAAACACAAAAACAAACAAATTGTAGTAATAA
CCCTAAAACCTTACATTGCCTCCACCATCTTTGACGTACCACCTCGTTCTCTTTCAGCTGGCGAAACCACCAAACATGTT
ACGCCTTGAACAGTATTGGAGACTTTCCCACCGTTTCTCTCGATCTTTTTCTTCCAATATTGCTGCAATAACAAAGAGAG
GAAAACCATTCTTAAGAGAGTCTAAAGCAAGGAATCACAATAAAGATCATTACAAAGTCAGGGCATATTACATGTGTTCT
CGTGAGACGTCCCATGAGAGAGATCATCATTCCCACAAAGGGTTTATCAGCAGAGCCTAACTCTCTTTTAGGTCGGCTTT
TAGGGTCCTGGTGTTTCTTGATCAACTACATCAAAACAAGAAAAAAATGAAGACTCAAACAAAACATGATTGATTGAAAT
CATTAAATTGGAATACTTACGTCAGATATAGCAGAGTTCATGACAGAATCAGGGATTTTAACTGGCTCTTCCTTTCTAGG
AGGATCTTTCGTACTAAACACGCAACTGCACCACTCACTTATCTCACCTCCACATACAAATCTCTTTTCATTGTCGCAAA
TTAAAGTTCCTCCGCATAAAGGACATTTAGCTAATGCCCCATAGAACAGCAAATCTTGACTGGTCACCAAAAAACAAAAA
AGAAATCTTTAAAATCTATTTTAAAAACTTGTTCAAATAATGAGAGACTAACCATTGAGCTAGCAAGGTCTCTTCTGGAG
CAGAACAATCTTGGCCGTTGATTTCGAGAACTTCTTTAATCTGATCAATGGACAGATTCTCCTCAACCGCTTTGCAGAAC
TCATTGTACTCTGAAGCAGCATCTCCGGCGCCGTTGACAGAACGTCCGTCATCGTTTTCAGGCTTTGCCTTCTTCTGAGA
CTGTTCAGATTCTGGAAGTTTCCCTTCTGCTTTGTGCTTCCGCAAATTTCCCTTCTAAAGAAAACAATAGATTAAGTTAA
AAAGACATTACTAATAAAAAAAATTAAAGAACAAAATGGTGTAGAAATTACCTTTTGTTCGTCTCCAGACATGTGAGCGT
GAGATCTTGTCTCGTGAACCTTCATTGAGCAAACTCTTTGAACTGTATGATTTCAAGGAAACCAAAGATCACACAACTAA
GTTTTGTTTTCGAGTGTTTTAGAGAGACTCTCACTTTTAGAGGCTTTGGTTTTCAGATTGCAAAAGATAATATAGAAAGA
TGGAAGGTCCTTTGTAACGGTGCAACGAGAATGCTACTCTGTCTTCTCCGAAAACAAACAAGTGTTCTCGAGCATGTAGA
GATTAGCCACGTGTCGAAATGGAGTCTCATTCTGTGGACAGGTGGTTTTGGTCTCGAGTTATTTCTTTGTTTTTATCTCT
TTACAATCTCTGCATGACTGCATGTTGCCATCTTCCATCTTTTTATATGTGTGTCGTGTCATTGTTTCTATGGAAATTCT
TCTTTAAATTTGCATCATCTTCTGTACTAGTTCACTTCGGTTAAATCAGTTTTTTTAACCGGAAAGTACCAAAACAATCG
ACTATCGTTGTTTCAATCCTAATCAACCGGACCACGCATGAAATTTTTAGAGGCTTTGGAGTCTCTCGGCACTTATTAGA
ACGTTTTAGACATTTTAGGATCTTTCGTGTGATTGTGATTTATTCGATACAGATTGTTTAAGCCTATACAAAATGACGTG
ATTAGAAATTTTAAGAGATATTCACATTCTTCTAGATTGGTTAGTTAAATTAAATGTGAGTACCAATTTATACAAAAGCA
TAGGTTGTTTATATCATTGTCATTCCTAGCTATGAACAAAACAAAATTTTATATTTCTTCTATGTGACGACAGCTAAACA
TTTCTTGTTTTTAGTTGGTGTCAATTTAAGAATAATTAGAAAAATACCAAAAGAAAAAAAAGTAGAAAGTATAGAACAAA
ATAGAAAAGTGAGAATAATGGATACACACACACTAATATACAACTGCAAGCACATAAAATTTTCAGACACACCACACAAC
ATTCACTTTCATTATAATTTTGGTATGTGTTGTATTATTCAATTTCCAGTTTTTTTTATCTATTCTTTTCTTAGATGTCA
ATTTTGTAGCTGAAAATTTATATAGTTGTCATAATATTACTGCAAATCCTATTGACTATTGTTAGTTTTCTATTTGGAGA
TTTTATAACATTTTTTCACGATTTTATGCTCCTTTAGATCGACTTCATATAAGCCTCCATTCAATATTACGTCAACAACA
AAGCCATACATGAAGATTCATGAGAAAAGAACAAATTAGAATTTCTTTTTGGCTTTCTGTTAACAAGATACATTGTATGA
AATGAATCTGACCCGTGATGACAATGCAACAATAATACTAGTACGGCTCTAAGAGTCATAGTCAAAAGAGATGGTGATTA
TAAGACAGCAATTACGCATGTCAACGTCACAATAATGCGTGCTACTACTACCATCCTCCTACTGTCTGCTACGTCAACAA
GTGGATTGCAATCAGACGGTGATTGTGTCTCTTTTCATTCTCTCTCTTTTACTAATTTCTCTGATAATTAAACTGAGAAT
GTATATTAAGAAAAAAAAACAAAAACAAGAGAGGAATTTTCATACACACTAACTTAAGACTCTTTGTAAGTTTTCCCAAA
TATGGATTTTCTAGTATAAATATGAGTTCATTAGTTTCACCAAGCCTACAAGCATCTCTCCATCTCAAATCATATTCACC
TAAAAATCAGGTCCCCTCTCTTTATATCTCTAACATTCTTATATCAGATCATATTTTTTGGATTTCTTGTTAAGTAACAC
CAATCTTTTAAAAGTGTTTTCAGGTTAATATAAAAGAATA
>AT5G22460.2 | chr5:7445270-7448269 REVERSE LENGTH=3000
ACGTCATAAGCTTCAAGTGGCTGAGCTTCATGCTTCTCCACGCTGTCGATCAACCATGCTTCGCTCACAACCGGTAGACC
TTGTTCCCTTGAGGCACAAGGAACAAGACCGAGTTAACGATTTGAAGAAAAACACAAAAACAAACAAATTGTAGTAATAA
CCCTAAAACCTTACATTGCCTCCACCATCTTTGACGTACCACCTCGTTCTCTTTCAGCTGGCGAAACCACCAAACATGTT
ACGCCTTGAACAGTATTGGAGACTTTCCCACCGTTTCTCTCGATCTTTTTCTTCCAATATTGCTGCAATAACAAAGAGAG
GAAAACCATTCTTAAGAGAGTCTAAAGCAAGGAATCACAATAAAGATCATTACAAAGTCAGGGCATATTACATGTGTTCT
CGTGAGACGTCCCATGAGAGAGATCATCATTCCCACAAAGGGTTTATCAGCAGAGCCTAACTCTCTTTTAGGTCGGCTTT
TAGGGTCCTGGTGTTTCTTGATCAACTACATCAAAACAAGAAAAAAATGAAGACTCAAACAAAACATGATTGATTGAAAT
CATTAAATTGGAATACTTACGTCAGATATAGCAGAGTTCATGACAGAATCAGGGATTTTAACTGGCTCTTCCTTTCTAGG
AGGATCTTTCGTACTAAACACGCAACTGCACCACTCACTTATCTCACCTCCACATACAAATCTCTTTTCATTGTCGCAAA
TTAAAGTTCCTCCGCATAAAGGACATTTAGCTAATGCCCCATAGAACAGCAAATCTTGACTGGTCACCAAAAAACAAAAA
AGAAATCTTTAAAATCTATTTTAAAAACTTGTTCAAATAATGAGAGACTAACCATTGAGCTAGCAAGGTCTCTTCTGGAG
CAGAACAATCTTGGCCGTTGATTTCGAGAACTTCTTTAATCTGATCAATGGACAGATTCTCCTCAACCGCTTTGCAGAAC
TCATTGTACTCTGAAGCAGCATCTCCGGCGCCGTTGACAGAACGTCCGTCATCGTTTTCAGGCTTTGCCTTCTTCTGAGA
CTGTTCAGATTCTGGAAGTTTCCCTTCTGCTTTGTGCTTCCGCAAATTTCCCTTCTAAAGAAAACAATAGATTAAGTTAA
AAAGACATTACTAATAAAAAAAATTAAAGAACAAAATGGTGTAGAAATTACCTTTTGTTCGTCTCCAGACATGTGAGCGT
GAGATCTTGTCTCGTGAACCTTCATTGAGCAAACTCTTTGAACTGTATGATTTCAAGGAAACCAAAGATCACACAACTAA
GTTTTGTTTTCGAGTGTTTTAGAGAGACTCTCACTTTTAGAGGCTTTGGTTTTCAGATTGCAAAAGATAATATAGAAAGA
TGGAAGGTCCTTTGTAACGGTGCAACGAGAATGCTACTCTGTCTTCTCCGAAAACAAACAAGTGTTCTCGAGCATGTAGA
GATTAGCCACGTGTCGAAATGGAGTCTCATTCTGTGGACAGGTGGTTTTGGTCTCGAGTTATTTCTTTGTTTTTATCTCT
TTACAATCTCTGCATGACTGCATGTTGCCATCTTCCATCTTTTTATATGTGTGTCGTGTCATTGTTTCTATGGAAATTCT
TCTTTAAATTTGCATCATCTTCTGTACTAGTTCACTTCGGTTAAATCAGTTTTTTTAACCGGAAAGTACCAAAACAATCG
ACTATCGTTGTTTCAATCCTAATCAACCGGACCACGCATGAAATTTTTAGAGGCTTTGGAGTCTCTCGGCACTTATTAGA
ACGTTTTAGACATTTTAGGATCTTTCGTGTGATTGTGATTTATTCGATACAGATTGTTTAAGCCTATACAAAATGACGTG
ATTAGAAATTTTAAGAGATATTCACATTCTTCTAGATTGGTTAGTTAAATTAAATGTGAGTACCAATTTATACAAAAGCA
TAGGTTGTTTATATCATTGTCATTCCTAGCTATGAACAAAACAAAATTTTATATTTCTTCTATGTGACGACAGCTAAACA
TTTCTTGTTTTTAGTTGGTGTCAATTTAAGAATAATTAGAAAAATACCAAAAGAAAAAAAAGTAGAAAGTATAGAACAAA
ATAGAAAAGTGAGAATAATGGATACACACACACTAATATACAACTGCAAGCACATAAAATTTTCAGACACACCACACAAC
ATTCACTTTCATTATAATTTTGGTATGTGTTGTATTATTCAATTTCCAGTTTTTTTTATCTATTCTTTTCTTAGATGTCA
ATTTTGTAGCTGAAAATTTATATAGTTGTCATAATATTACTGCAAATCCTATTGACTATTGTTAGTTTTCTATTTGGAGA
TTTTATAACATTTTTTCACGATTTTATGCTCCTTTAGATCGACTTCATATAAGCCTCCATTCAATATTACGTCAACAACA
AAGCCATACATGAAGATTCATGAGAAAAGAACAAATTAGAATTTCTTTTTGGCTTTCTGTTAACAAGATACATTGTATGA
AATGAATCTGACCCGTGATGACAATGCAACAATAATACTAGTACGGCTCTAAGAGTCATAGTCAAAAGAGATGGTGATTA
TAAGACAGCAATTACGCATGTCAACGTCACAATAATGCGTGCTACTACTACCATCCTCCTACTGTCTGCTACGTCAACAA
GTGGATTGCAATCAGACGGTGATTGTGTCTCTTTTCATTCTCTCTCTTTTACTAATTTCTCTGATAATTAAACTGAGAAT
GTATATTAAGAAAAAAAAACAAAAACAAGAGAGGAATTTTCATACACACTAACTTAAGACTCTTTGTAAGTTTTCCCAAA
TATGGATTTTCTAGTATAAATATGAGTTCATTAGTTTCACCAAGCCTACAAGCATCTCTCCATCTCAAATCATATTCACC
TAAAAATCAGGTCCCCTCTCTTTATATCTCTAACATTCTTATATCAGATCATATTTTTTGGATTTCTTGTTAAGTAACAC
CAATCTTTTAAAAGTGTTTTCAGGTTAATATAAAAGAATA
>AT5G22470.1 | chr5:7444045-7447044 FORWARD LENGTH=3000
AGCCAGGGCGTGGATTCTCCATTTTCTTCTTTATGACGACCAAATCTTTGTCGCTGCATAACGCATTGTTCCCCGTGACC
ATACTCGAAGACGGAAATAGTTTTTGGGTCAACCACCAATATAACAACCACGGAACATAATGAGCCACTTTAAACGTCCA
TTGGTCTTTCTTTGGCATTAGCTCCAACGCTTTACTCAATTTTTCTTGAGGCACTTTAGTCCACCAATAGTTCACAAATG
GAACCATTAAGACTGCTCCAGCTAGTCTATGAACCCCACAAAAAGGAACATTAAATTATGAGACACAAAAAAAGTGTAAA
AAACAGAACATGATTCCAACTCTTTATTACCTGTGGGGAATGTATTTGAGGCAACTATAAACCGAGTAAGCACCTAGTGA
TATACCAAGAACATAGAACTTTGGTCCGATCTTGAGTTTATCGGCGAGTTCTTGAATGTCGTATGCTTCACTCTTAACAG
TGCGTGATGGGTGTGGATCACTTTCTCCATATCCTGCTCTATCGTAGAACACAAAGTATATCCCAAGCTCCTCAATTACA
TCCTGCAAAAAATTTAAAAAGACACGTCAAGAAAGAAAAAAGAAGAAGTAATTTTTCATTGCATTTAAGATTGTGGTTGC
TTCAAAAGTCAATTTTGCGTTTGCGTCTAGATGTGATATGCCTTTCTATAAATAGCAAAAAAAGTGTATATTTTCAATAA
AACGTTTTCAGTTCTTGAAAAAACATAAACTCAAATAGCGTTTAGCGTTTACCATTAACAAATACTTTTTTTTTAAGAAC
CAAAGACACTGAATTCTCATTTAGCCAAAAAAAAAACCCAAAGAAATTAAAACAATATCCTCAATTACATATAGCAAAAT
AAATGCAAAGTAAAGTATCAAAACTGTATATCTAAAATGGTGAAAATGGGCATGTGACATGTACGAGAGTTAATATTGAG
AATAAGAGTGAACCTTAGGGATGGGAAATTCAGTGTCTTTGGAGCTGTTGAAGCCATGAACGACAATGATCTTGTAGTTA
GCATTGTCTCTATCAACCCCAGATTCTCTATAAGCAAGATATCTTCCATCACTGAGCTTGATTCTCGGAGAAGTAACCGG
AGGACCGTTAGGATGGCCGCAGATTCGCGGTGGTGGAGGCTTAAATGATCGGTAAATGTAGCCAATAAGACAAACAAGGA
TCGCAACCGTCACCGAAAACATCATTATTCTTTTATATTAACCTGAAAACACTTTTAAAAGATTGGTGTTACTTAACAAG
AAATCCAAAAAATATGATCTGATATAAGAATGTTAGAGATATAAAGAGAGGGGACCTGATTTTTAGGTGAATATGATTTG
AGATGGAGAGATGCTTGTAGGCTTGGTGAAACTAATGAACTCATATTTATACTAGAAAATCCATATTTGGGAAAACTTAC
AAAGAGTCTTAAGTTAGTGTGTATGAAAATTCCTCTCTTGTTTTTGTTTTTTTTTCTTAATATACATTCTCAGTTTAATT
ATCAGAGAAATTAGTAAAAGAGAGAGAATGAAAAGAGACACAATCACCGTCTGATTGCAATCCACTTGTTGACGTAGCAG
ACAGTAGGAGGATGGTAGTAGTAGCACGCATTATTGTGACGTTGACATGCGTAATTGCTGTCTTATAATCACCATCTCTT
TTGACTATGACTCTTAGAGCCGTACTAGTATTATTGTTGCATTGTCATCACGGGTCAGATTCATTTCATACAATGTATCT
TGTTAACAGAAAGCCAAAAAGAAATTCTAATTTGTTCTTTTCTCATGAATCTTCATGTATGGCTTTGTTGTTGACGTAAT
ATTGAATGGAGGCTTATATGAAGTCGATCTAAAGGAGCATAAAATCGTGAAAAAATGTTATAAAATCTCCAAATAGAAAA
CTAACAATAGTCAATAGGATTTGCAGTAATATTATGACAACTATATAAATTTTCAGCTACAAAATTGACATCTAAGAAAA
GAATAGATAAAAAAAACTGGAAATTGAATAATACAACACATACCAAAATTATAATGAAAGTGAATGTTGTGTGGTGTGTC
TGAAAATTTTATGTGCTTGCAGTTGTATATTAGTGTGTGTGTATCCATTATTCTCACTTTTCTATTTTGTTCTATACTTT
CTACTTTTTTTTCTTTTGGTATTTTTCTAATTATTCTTAAATTGACACCAACTAAAAACAAGAAATGTTTAGCTGTCGTC
ACATAGAAGAAATATAAAATTTTGTTTTGTTCATAGCTAGGAATGACAATGATATAAACAACCTATGCTTTTGTATAAAT
TGGTACTCACATTTAATTTAACTAACCAATCTAGAAGAATGTGAATATCTCTTAAAATTTCTAATCACGTCATTTTGTAT
AGGCTTAAACAATCTGTATCGAATAAATCACAATCACACGAAAGATCCTAAAATGTCTAAAACGTTCTAATAAGTGCCGA
GAGACTCCAAAGCCTCTAAAAATTTCATGCGTGGTCCGGTTGATTAGGATTGAAACAACGATAGTCGATTGTTTTGGTAC
TTTCCGGTTAAAAAAACTGATTTAACCGAAGTGAACTAGTACAGAAGATGATGCAAATTTAAAGAAGAATTTCCATAGAA
ACAATGACACGACACACATATAAAAAGATGGAAGATGGCAACATGCAGTCATGCAGAGATTGTAAAGAGATAAAAACAAA
GAAATAACTCGAGACCAAAACCACCTGTCCACAGAATGAGACTCCATTTCGACACGTGGCTAATCTCTACATGCTCGAGA
ACACTTGTTTGTTTTCGGAGAAGACAGAGTAGCATTCTCGTTGCACCGTTACAAAGGACCTTCCATCTTTCTATATTATC
TTTTGCAATCTGAAAACCAAAGCCTCTAAAAGTGAGAGTCTCTCTAAAACACTCGAAAACAAAACTTAGTTGTGTGATCT
TTGGTTTCCTTGAAATCATACAGTTCAAAGAGTTTGCTCA
>AT5G22480.1 | chr5:7456169-7459168 REVERSE LENGTH=3000
AAGCTTTTAGATTTTGTTTCGGCCTTTCATTCTAACATCAATTTTTTTCTTGATTTGGTAGGCATTGACAATACATTATC
TGAGTTATGCAAACAAGATGATAATTTCCGTCGCTGTTGATCCAATGATTATTGACGCTCACAAGCTATGTGATGAACTA
GAGGAATCTCTCAAGAATATGAAACTTGCTATCTTAGAGAAAGGATTACCAAATCATGTCAATTAAGCTCCAAAACCTAA
AGTAAGACGTCAGTGATAATGTATAATTGTCAAATTAATTTGTATTATGCAAGGGCAAGCTTTGTTATATTATCACCGCA
AATAAAACATTCTTCTTGGTTGTATTATGCCGTCGTTATGTTAATCCGTATTAAAAACTTAGTAGTGAATTTGTGTCATG
TTTTGTTTTGTTATTGTTCATTCTTTTACCGCACTTGTATTATCATCATTTGAAGATATATTAACTTTGGTATCCTATTA
CAAATGAACAATCTAACTTCCATATGACTAGAAAATTATTTCTGCAGTTTTCAATACCGACCGATTTCTATGGACTCACA
CTCCACATGCAATAGTTATATCTGCAACCTACAATATATGTGATTATGATGAACAACAACCACAAACAATAAAATCCTAC
GAACAAAAAAATATTTTTAGGATATATAGGTTCTAAATATATACTTTAGATTATTGTTCGTTTTGGCACTCCATAGCTAA
ATTTTCTAGATATATCTATTCTCTGCCTCTATACCATCAAACTCCCAACCATTTATCTATTTAAGTCTTGTTTGGATGCA
TTTTTCCTTCCTTCTAATTTAGGAGAGAATTGTCAGCCGATGTGTATGTTAGTTGCAAGATTTGACGATTAAATTGATTG
AAGTTTTCTTTTCATGAAGTTATCTTTTCATGGTTGTAGTATCACTGCCTTAATACCATCAAACTCCCAACCATTGTAGA
TGTCCATTTAAGTATATTTGGATGATTTTCTCCTTCTTTCTAAGAGAGAATTAGTTGCATGATTTGATTGAGGTTTTCTT
TTCATGAAGTTTCCTTTTCTAGTTATCAAAAAGAGTTTTATTTTCGTGGTTATAATGTCACTGTCTTGAAACCATCGAAC
TCCCAACTGTTATAAATTTCCATTTAAGTTTTTCTTTGGATGCATTTCTCCATGCTTCTAAATTAGGAGAGAATTGTGTG
ATACAATATATTTGTTACTTTCATGATTTGAAAATTAACTTGATTAGAGTTTTCTTTTCATGTTATCAAAAATAAGTCTT
ATTTTATTTGACGAAAAATCGTAGAGGACAAACAAAAGTTTTTTTTTTTTTTTTATGGTTATACTATCATTGTCTTAATA
CCATCAAACTTTCAACCGTCTTAGATTTTCATTAAGTATGGATTGAATGCCTCTCTCTTTTTTCTAAATTAAGAGAGAAT
GATTAGACGATATATATTTTTTTTTGTCATCAGATTTTATTTAGAGCTCAAAAAAAACAATTATGAAGAAAATTGTTTAC
ATAAGTGATATGAAGCAGTTCAATACGAATTTTTCGTGCCTGCCTTTACATTTGCAGTTCGAGAAATTAAAGATAAAGAA
AATCTTGTGAATTCTTCCTTATCGGTCTTGAATTTCCTCCAAATAAGATGAAAACGTTGGCCATTCGGTTGGGGAAGACA
CCATCTTCACCAGGTCTGAACAGTCTGTAAAAAATGCTACTTTTTGGCTATCGACAGTAATCATACTAATCATACACTTC
ATGGCCCAGAGTAAAACTTCGACTTTTGTTATATGTTAGTAGACGATATATGTTAGTTGCATTATTTGAGGATTATCTTG
ATTGAAATTTTCTATTCAACATATCAAAAGAAAACAAAGTTTCCTTCTCAGTCCGGGTATTTAAAACTGATCTTAACGAA
ACAAATCATCTAGGTTCTAAGAAGCTATTTATTATGCAGATTCGACGATGAAAATCTCAAGAAATTTACTAATCAAAATA
AAACAAATGATACCTAAGAGATGGGCGTATTAGTCGGCCTCGAGCCCAAATGCTTGCTGAAGCCGGGTTTTGAGGGCTTT
TAATAGTGTTTGAAAATGGGAATCTGCTTTGAGAAATGTGAGATTCGAAACTCATGTCGATATTGGTAAGGAACTAAGGA
TCATTCTCAACCATAACCAAATATAGTCTTCCATGTTTCTTTGATTTGCTTATGTTGTCGATGGAGATTTTGAGAAAACT
ATTAATGTAGTAAAGATAGTAACAATTTTTTTTTTTTAAAAGATAGTAACAATTTTTTTTTTTAAAAAGATAGTAAAAAC
TACGAACATCATTTTACAATAGACTATAGTCTATATCGTCGAAATCGGATATGGTCAATTTTTAGTTCGTGTATAATTTG
ACCTATTTTCCCTCGTTTTCAACAAAAACGACGTCGTACGAACGAACCCTAAAATCTCGAGCAGCAGAGCCAAAGCTAGA
TTTGATTCCCTCTCTTCGATTTTTAATTCCTTGCTCCTCTGCTCGTTTCTCTACCGGCGACGTAACCTCTCTGTCTCTGT
TCTGTTCCTTGCCTGCTCGAGGTACAAAGCTCTCTGTTTCGTATCTGCTCTTAGCTCTCTTCTGTCTCGAGACTCTCTTA
TCTCTCTCTACTTTGTATTATATGGTTTAATCTTTACGAATCCTTGGAACCTTGCCATTAGTGTTTAGGTTGGGAACCAA
TAGATAATGCTATATGGTTTAAACTTCTATAAGCTTTTCCAGGAAATTGCAAATACTAATCGTCTTCGAAAATTTTGTTC
TTCTTTAGTTTCAAATATGAATTCAGTAGAGACCCTTATAGAGTTAGCTGTTGATGGGCAGAAAAGTTTCAATCTTTTAG
CTTCTTTTTTGTTTCCTGATGTGTTTGCTCACAAACCATTTAGGTGTGCATCTTCTTGGAATCAGCTGACTTTGCGGTCA
ATCGGATTTCTTGGGATTGTTTGGAGAAACTTTGGAGGTG
>AT5G22490.1 | chr5:7461050-7464049 REVERSE LENGTH=3000
CCGAAATGTATATAAAACATGTAGATTTAGTTATGCAAAAAAAACAAAAAACTGTCAGTAAATATTCTTTGGCATAAATT
TTTCTCCCAGGTGGAAGTTAAATTTTATGCTGTCGAAGTTCTGAGCTTTGCAGAGCAAATAAAACAATATATTGTTTTTG
GGAAATAGAATGTGTCGTCCAAAGAAATCAGTTCAGGAAACTTTTGGGTGGGAACTGGCGGGAGAGATCATAAAAAAGAT
TGACATGATAGACCTCCGAGAATAGGCTAAATATCAAGATCGAGATACCACCGAGAGTAGGATTTGAGATTTACGCTTTG
AATGGTTCAATGCTATAATGCGTACTAAGACATGCAATATGCATGCATATATACCAATATTTTGGTAAAGAGACATGCAT
ACTTTAGTGTACATTAAAGCATACAACAGTACTATGCAATTGAGTTTAGTTTTGTTAAACTACCGGATGATAAACTACAG
ATTTGATAGTTATGAAAAATATCATGTTTCCAGAACAATTAATTAAGTGGAGAAAAAATTAAGCTTTAACAAAGAAAGAA
AGAAGAACAAAATCAAAACTAAAATTTACTTGAGACTATTTAAAAACAATGTCACATTTTTTCTTATTGACATCTATAAA
AAAATTATTGCTATTTGCCAAATTTATTTTGAATCTTATTCGATTCAACAAGAAACATAGATACATAAATTTTCCGGCTT
AATAAGAAACAAAAGTACATTCCTTCAATTGATTTTGCATAAACACGTTTTTTTTATTTATCAAAAGCATAATATAGGAG
AAAATAGAAAAAAGAATGAACGACGATGGGTTTCCGCCGATCACTCTTTTGATGTGACAAAAGTGTTTAGCGGAATTGTG
TTTTGATTTTATTGACTGTATAATACACATATCCATATAGTACATGATACTTAATTAGGTGTATGGGCTTGGGCAATAAA
CACAAATATATAGCCCAATATGATGTTCCCCTCTATGTGGTTGAGAGCATGTGCATGCGCTGTGGTGAAAATGTATCTCT
CCCTCTATCACACACACACACACTTACATAGTCTCTTTGAGTTTCCTGATGTTGGTTATGTTATATTTATCCTTTTTCAT
AGGCAGAGTTATACTCGTTGCTTGTTAAGTAATATAAAGGGTCTAGGAAACATGCTAGTTTCTCTTTAGCCTTTGTTCCC
CAGTTTCAGCTTTTCCAATTGTGTACTTACACATATAGCTGTAATATCATTAATTCTTTCTGCAATCCAATGGTTCTTGA
GATTGTTACTGTAGTGGGGATGAAACACAACTTATTATTTTAGTGATGGACAAGGAAATTTGAGGTGAAATATATTTATA
TTTGTGGTTTTGTGGCAATCAACTAAAGAACCTGTATATGGATATGGTAAAATCCGAATAAGCCACTATTAACTTAAATA
CTATCAAGGTGAGTGGTCTTTCTGAATCAGGGCATATCATTGCTTCATTGGAATTAAAATAGTCTTGAGTTTATAAACCC
GAGCCGCTTCCTGCGTATACATAAGAATTTGCTTCCCTAACCTTTCTGAAAACTGTGAATTAGTTTGTTTCTCTCCTAGT
GCGTGCATGCGGCTTGAATCTTGATAGAGGGCGGAAGCTAAATAACAGACGAGAACACAAGATCTCTAGGAGAACTCGGA
TTAACGAACGGATCTTACTTAGAACACCGAAACTTGACGAATAAGCAATAAGGATAAGGTCGGTTCCAAGAGATCGATAT
CGACAAGGTTTTGCAAGTCCTCCTTGCAGGGCTTGCACACAAGCTCTTAGGGTTGAGAGTCCTCCTCTCTAGGCTTTAGA
CAAAGCTCTCTTAAAACTCGAAGCTGCCTTCCAAAATAGACTCAAGCTCCTTAAATAATAAGAAACATAAAACAAAAACC
CTAATCTAATGTAATACGATACCGACGAGATATAGATTTAAAGCCCACGAACACATGGCCCATTAGGCCATTAACAAGAC
TAGACGTAAAACAAAGAGAAATATCGAGCACCATGAAAGCCTTTGAAGTGGTGATCAATGATGTATAGATGCGCTGCATC
AAATCTTCTTTCGTCAACGTCGGTCTCCCTTCTTGCTCCCTCGTAAGCAACCTTGTTCACACATTTGAAATGATAGGATG
CAGAGCCGGTTCAAACTAAACATAGCCACTGTGTTACATATTCATTTGGAAAGGGTAACAATCTTCTTAGTTAAAAAAGC
TATGAAAGTGTCAAAATGGTAAGAAAAAGAGATTCTACGGGAAAAGCAACGTTAACGTACGACCGACAATATAGTCTTGC
TCCTGACCAAAACCCTAATACCTTTAGTTCCACGTGCATTTGCGCATCTCCCGAATGGATGTGATTTTTTTGTCGTACAC
AATTACTTCTTTTAGAAATTTAGATGGCCGAGGCGTCATATCATCATCGTCTTTGATTATTATCAGGATGTAACCATATA
ACAACCACCGGTTTCTGATATGCATGGTTTACATCAAAGTGTTGTCTACGAATCATTTTACCCATCAAAGTATTTTCAAA
CTAAGCAGTTTATTTAACCAACACCTGAAAATTTGATAGAGATATTATATGACATTATATGGTAGATTTGGTCATGCTGA
AATTAAAGAGTTTGATCACACTATTGAAATAGATCTGAAATCACTAACCAGAGTCAGAGACGCACACCTAAAGACACTCA
AACAAGAAAATAAATAAATAGAACCTTTTCGTTGAAGAAAATAAATAACTAACAACAAAAACAGACAAACGAAATTCATT
TAAGAGATTTTTTTTTTTTTCATTTGACAGAATTTTAATTAAATGGGTCCATGCATGATTTGATGTGCATGAAAAGTCTT
TAGTCGTTAGACTGTTCTTGAAGGACAATGGCATTATAAATAGACGATTGGTATTGCATTGATCAAAGTATAAAATAAAG
ATCAAGAGACAATAAATATAAAAAGAGAGAAACTAAGAGC
>AT5G22490.2 | chr5:7461050-7464049 REVERSE LENGTH=3000
CCGAAATGTATATAAAACATGTAGATTTAGTTATGCAAAAAAAACAAAAAACTGTCAGTAAATATTCTTTGGCATAAATT
TTTCTCCCAGGTGGAAGTTAAATTTTATGCTGTCGAAGTTCTGAGCTTTGCAGAGCAAATAAAACAATATATTGTTTTTG
GGAAATAGAATGTGTCGTCCAAAGAAATCAGTTCAGGAAACTTTTGGGTGGGAACTGGCGGGAGAGATCATAAAAAAGAT
TGACATGATAGACCTCCGAGAATAGGCTAAATATCAAGATCGAGATACCACCGAGAGTAGGATTTGAGATTTACGCTTTG
AATGGTTCAATGCTATAATGCGTACTAAGACATGCAATATGCATGCATATATACCAATATTTTGGTAAAGAGACATGCAT
ACTTTAGTGTACATTAAAGCATACAACAGTACTATGCAATTGAGTTTAGTTTTGTTAAACTACCGGATGATAAACTACAG
ATTTGATAGTTATGAAAAATATCATGTTTCCAGAACAATTAATTAAGTGGAGAAAAAATTAAGCTTTAACAAAGAAAGAA
AGAAGAACAAAATCAAAACTAAAATTTACTTGAGACTATTTAAAAACAATGTCACATTTTTTCTTATTGACATCTATAAA
AAAATTATTGCTATTTGCCAAATTTATTTTGAATCTTATTCGATTCAACAAGAAACATAGATACATAAATTTTCCGGCTT
AATAAGAAACAAAAGTACATTCCTTCAATTGATTTTGCATAAACACGTTTTTTTTATTTATCAAAAGCATAATATAGGAG
AAAATAGAAAAAAGAATGAACGACGATGGGTTTCCGCCGATCACTCTTTTGATGTGACAAAAGTGTTTAGCGGAATTGTG
TTTTGATTTTATTGACTGTATAATACACATATCCATATAGTACATGATACTTAATTAGGTGTATGGGCTTGGGCAATAAA
CACAAATATATAGCCCAATATGATGTTCCCCTCTATGTGGTTGAGAGCATGTGCATGCGCTGTGGTGAAAATGTATCTCT
CCCTCTATCACACACACACACACTTACATAGTCTCTTTGAGTTTCCTGATGTTGGTTATGTTATATTTATCCTTTTTCAT
AGGCAGAGTTATACTCGTTGCTTGTTAAGTAATATAAAGGGTCTAGGAAACATGCTAGTTTCTCTTTAGCCTTTGTTCCC
CAGTTTCAGCTTTTCCAATTGTGTACTTACACATATAGCTGTAATATCATTAATTCTTTCTGCAATCCAATGGTTCTTGA
GATTGTTACTGTAGTGGGGATGAAACACAACTTATTATTTTAGTGATGGACAAGGAAATTTGAGGTGAAATATATTTATA
TTTGTGGTTTTGTGGCAATCAACTAAAGAACCTGTATATGGATATGGTAAAATCCGAATAAGCCACTATTAACTTAAATA
CTATCAAGGTGAGTGGTCTTTCTGAATCAGGGCATATCATTGCTTCATTGGAATTAAAATAGTCTTGAGTTTATAAACCC
GAGCCGCTTCCTGCGTATACATAAGAATTTGCTTCCCTAACCTTTCTGAAAACTGTGAATTAGTTTGTTTCTCTCCTAGT
GCGTGCATGCGGCTTGAATCTTGATAGAGGGCGGAAGCTAAATAACAGACGAGAACACAAGATCTCTAGGAGAACTCGGA
TTAACGAACGGATCTTACTTAGAACACCGAAACTTGACGAATAAGCAATAAGGATAAGGTCGGTTCCAAGAGATCGATAT
CGACAAGGTTTTGCAAGTCCTCCTTGCAGGGCTTGCACACAAGCTCTTAGGGTTGAGAGTCCTCCTCTCTAGGCTTTAGA
CAAAGCTCTCTTAAAACTCGAAGCTGCCTTCCAAAATAGACTCAAGCTCCTTAAATAATAAGAAACATAAAACAAAAACC
CTAATCTAATGTAATACGATACCGACGAGATATAGATTTAAAGCCCACGAACACATGGCCCATTAGGCCATTAACAAGAC
TAGACGTAAAACAAAGAGAAATATCGAGCACCATGAAAGCCTTTGAAGTGGTGATCAATGATGTATAGATGCGCTGCATC
AAATCTTCTTTCGTCAACGTCGGTCTCCCTTCTTGCTCCCTCGTAAGCAACCTTGTTCACACATTTGAAATGATAGGATG
CAGAGCCGGTTCAAACTAAACATAGCCACTGTGTTACATATTCATTTGGAAAGGGTAACAATCTTCTTAGTTAAAAAAGC
TATGAAAGTGTCAAAATGGTAAGAAAAAGAGATTCTACGGGAAAAGCAACGTTAACGTACGACCGACAATATAGTCTTGC
TCCTGACCAAAACCCTAATACCTTTAGTTCCACGTGCATTTGCGCATCTCCCGAATGGATGTGATTTTTTTGTCGTACAC
AATTACTTCTTTTAGAAATTTAGATGGCCGAGGCGTCATATCATCATCGTCTTTGATTATTATCAGGATGTAACCATATA
ACAACCACCGGTTTCTGATATGCATGGTTTACATCAAAGTGTTGTCTACGAATCATTTTACCCATCAAAGTATTTTCAAA
CTAAGCAGTTTATTTAACCAACACCTGAAAATTTGATAGAGATATTATATGACATTATATGGTAGATTTGGTCATGCTGA
AATTAAAGAGTTTGATCACACTATTGAAATAGATCTGAAATCACTAACCAGAGTCAGAGACGCACACCTAAAGACACTCA
AACAAGAAAATAAATAAATAGAACCTTTTCGTTGAAGAAAATAAATAACTAACAACAAAAACAGACAAACGAAATTCATT
TAAGAGATTTTTTTTTTTTTCATTTGACAGAATTTTAATTAAATGGGTCCATGCATGATTTGATGTGCATGAAAAGTCTT
TAGTCGTTAGACTGTTCTTGAAGGACAATGGCATTATAAATAGACGATTGGTATTGCATTGATCAAAGTATAAAATAAAG
ATCAAGAGACAATAAATATAAAAAGAGAGAAACTAAGAGC
>AT5G22500.2 | chr5:7467541-7470540 FORWARD LENGTH=3000
AACTTATGAACTTTAACCCATTTGTTTAATAAGTAGCAAATAGTCCAACAATTTTATTTAGAGTACATTATTATAAAGAA
AATCACATTACATAACATTAATTAAAAATATATATTTACGATACAATTGTAGACATATAATTCTCCCACAAATGATCAAT
TAATGCATTCCGAAGTGAGAAATGAGTTTCTTTATCCTTAATTTTTCTGAATCGAGCGAGATAAAAGTTGTTTTTGCATT
TTAGTTTAATTGGATTAAAATAAAAGAAATAATTTGTTTAGAACAAAATAAATACTTTGTTATTATTTGAAGGATCATTT
TGTAAATAAGAAAGTTCACCTTCAAAAAATGAAGATGTTAATAGTATACCTTCAAATATGAAGATACACTGTTCAATTCT
TCATTTTGAAGATAAAAATGAAGTACCATTAGAGAAGAATTCTTCATTTTTCACTTCAAAATGAAGGAAAAGGTGAAAAA
TGAAGCATCATTGGAGATGGTCTTAGCTAGGTCGGCTGATTAATTGGCTATCGGCCCGTCCTTCTTCTTGCTACCTAATA
TGTGACATATTGTGGCTTTTTGTTTTACTCCTTTAAGTCATCTAGAATTTGTTTATATATCAAAAGATATGCGAACAGTT
ATAGATGGATTAGTTTGCTTATACTAAATATTTTTGTATAGAACATCAAATTGCATATGCTTTTTATTATAAATATAAGT
CTTCCTACACAATTTCGCTCTCTCACCAACAAAATGGATGTTGAACCGGCTGGCCTACTTCCTTGCGAGAAGAAATTCAA
TGCATTTTTTACTTACGTTGTGTTTTGAAAAGACATGATGATTATGTAAATAATGTTTTTGTTTATTACATATGTAAATT
AACATATTTTATAATTTGTTTTTTAAAAATGTATAAATGGAAGGCCAATTAAAGTCCTTGAGTATCAATACATGAAAAAA
TTGCTACATACATATTTTCTGACAATTTTAACTTTTCCTAGAAATACATACCAAATCACAAACCCGAGCTCATTTCTATT
TTATTTGTTCTTCATTTTGAATGTACACTGATGTTTGTCCCCAAAAAAAATGTACACTGATAAAATAATTTAATAGAATG
ATTCAGGATGTCAACGCGTCATCAAAAGTTCAAGACTACTGGACCAAATGGTCCAACACCAACCTTATCGTAATTTATCT
ATAGGTGTGTTTTCAAATGGATAAAAGATTAAAAGACATACATGATCCAGATAGATGAAAGCAAATGATAAGACTTAATA
TAAATAATAAAGAATCGTACTGATTTTTTGTTTGTAATGTGAAATAGAATGGCTCGCAACTCAAAGTGTCAGACTCTATC
TATGCAAAAAATGTCAAAGACACGCAGCTTGTTTATATACCATTCATATTGCCAAACTTTTGGACCAAAATATTTTTATT
AAGATCATATAAACACAAAGAGCCAACCCACTGTGATCGGTGTGATAAAATCCCAACTACTTGGAGCAACATGTAGTTTA
CATTATTAAGCTGAAACTCTAAAGATCATGGAAATATATCAATCATATCACTGTAGGGTAAGTCCAAAAATAGAGGTACG
TACGAACTACGAAGACAACATAACGTTTTAGTTTCTACCAAACTTTATTGACTAAGTACTTTTTTTTTTAATTGACTAAG
TACTTCATATAGAAGTGCACCGATTATTGCAAACCCTTATTAATGGACGGCAAAGAAGAGAAAATGACGACAGCTTCCAG
CTTCCTAACTCCTAATTGCATATATGGACTATGGTAGGTGTCCTTCTCGTCAGATCACATGTTTGGGAAGATTAATCATT
GGATAAACTTAAAAGAATTGAATTATGATTAGAAGTTATCTGAACATTTACTTTTGAAAATAATATATTACCTAACAAAC
TAGTATTATTTTGGCTAACGTCCTATAGATTGTGTTTCGAATAGTTTTGGACCTTTTGGTAATAGAAAACCAAGTAAATG
AAGATAGTACAGTTTCAGTGTTTTGAGAAAAAAAGCTGAACTAAAACTAAAATGTTTAAGGACACAATATTTAGTTTCAA
TTAGATAATTCAACAGTTTGAACAATTTTTTTTTTTTTTTTTTGAAGTCATTTATTTATACAATGTTTTAAAACGCATTA
AGCATTTAGGCAGCCGACAAACGCCTATTGTCTAACTGTAAATAGGCGCTTCCACTTAGGTTCATATTGCATATTTACTA
TATGTGTATAGTGACAAAAACCAATATTTCTCTTATTTTGGATGAAGGTATAGTAGTTGTTAAATGTTCAATATAATTAA
GCATTAATGACAAATAAAATAAAATTAATTTAGTTGATAAAAAGATAATCTTATAAAAAGATCGATGAATAGATATAATG
GTTTACTGAATTCTATAGCTCTTACCTTGCACGACTATGTCCCAAGGAGAGGAAGTACCTTAACTATAATTCTGAACATA
ATTTTGTCTATCTTGGTGAGTATTATATGACCTAAACCCTTTAATAAGAAAAAGTATAATACTGGCGTAACGTAATAAAT
TAACACAATCATAAGTTGTTGACAAGCAAAAAAACATACATAATTTGTTTAATGAGATATATTAGTTATAGTTCTTATGT
CAAAGTACAATTATGCCTACCAAAATTAATTAATGATTTCAACAGGAAGTCTGAGATGATGGGCCGACGTGTAGTTACGT
TTCTTGAATTGTGAGAGATGGTATTTATTATACTGAAGAAAACATTATTTACTAAATAAATTTTCATTTCACATCTTCTG
TAATCAATGCGGGTAGATGAAGAAGTTGTTAATACGATGGCCAACCATATGGATCTCTTTTTTGGCGTTTCTATATATAG
TAACCTCGACTCCAAAGGCATTACGTGACTCAATAAAATCAAGTCTTTTGTTTCCTTTTATCCAAAAAAAAAAAAAAGTC
TTGTGTTTCTCTTAGGTTGGTTGAGAATCATTTCATTTCA
>AT5G22500.1 | chr5:7467541-7470540 FORWARD LENGTH=3000
AACTTATGAACTTTAACCCATTTGTTTAATAAGTAGCAAATAGTCCAACAATTTTATTTAGAGTACATTATTATAAAGAA
AATCACATTACATAACATTAATTAAAAATATATATTTACGATACAATTGTAGACATATAATTCTCCCACAAATGATCAAT
TAATGCATTCCGAAGTGAGAAATGAGTTTCTTTATCCTTAATTTTTCTGAATCGAGCGAGATAAAAGTTGTTTTTGCATT
TTAGTTTAATTGGATTAAAATAAAAGAAATAATTTGTTTAGAACAAAATAAATACTTTGTTATTATTTGAAGGATCATTT
TGTAAATAAGAAAGTTCACCTTCAAAAAATGAAGATGTTAATAGTATACCTTCAAATATGAAGATACACTGTTCAATTCT
TCATTTTGAAGATAAAAATGAAGTACCATTAGAGAAGAATTCTTCATTTTTCACTTCAAAATGAAGGAAAAGGTGAAAAA
TGAAGCATCATTGGAGATGGTCTTAGCTAGGTCGGCTGATTAATTGGCTATCGGCCCGTCCTTCTTCTTGCTACCTAATA
TGTGACATATTGTGGCTTTTTGTTTTACTCCTTTAAGTCATCTAGAATTTGTTTATATATCAAAAGATATGCGAACAGTT
ATAGATGGATTAGTTTGCTTATACTAAATATTTTTGTATAGAACATCAAATTGCATATGCTTTTTATTATAAATATAAGT
CTTCCTACACAATTTCGCTCTCTCACCAACAAAATGGATGTTGAACCGGCTGGCCTACTTCCTTGCGAGAAGAAATTCAA
TGCATTTTTTACTTACGTTGTGTTTTGAAAAGACATGATGATTATGTAAATAATGTTTTTGTTTATTACATATGTAAATT
AACATATTTTATAATTTGTTTTTTAAAAATGTATAAATGGAAGGCCAATTAAAGTCCTTGAGTATCAATACATGAAAAAA
TTGCTACATACATATTTTCTGACAATTTTAACTTTTCCTAGAAATACATACCAAATCACAAACCCGAGCTCATTTCTATT
TTATTTGTTCTTCATTTTGAATGTACACTGATGTTTGTCCCCAAAAAAAATGTACACTGATAAAATAATTTAATAGAATG
ATTCAGGATGTCAACGCGTCATCAAAAGTTCAAGACTACTGGACCAAATGGTCCAACACCAACCTTATCGTAATTTATCT
ATAGGTGTGTTTTCAAATGGATAAAAGATTAAAAGACATACATGATCCAGATAGATGAAAGCAAATGATAAGACTTAATA
TAAATAATAAAGAATCGTACTGATTTTTTGTTTGTAATGTGAAATAGAATGGCTCGCAACTCAAAGTGTCAGACTCTATC
TATGCAAAAAATGTCAAAGACACGCAGCTTGTTTATATACCATTCATATTGCCAAACTTTTGGACCAAAATATTTTTATT
AAGATCATATAAACACAAAGAGCCAACCCACTGTGATCGGTGTGATAAAATCCCAACTACTTGGAGCAACATGTAGTTTA
CATTATTAAGCTGAAACTCTAAAGATCATGGAAATATATCAATCATATCACTGTAGGGTAAGTCCAAAAATAGAGGTACG
TACGAACTACGAAGACAACATAACGTTTTAGTTTCTACCAAACTTTATTGACTAAGTACTTTTTTTTTTAATTGACTAAG
TACTTCATATAGAAGTGCACCGATTATTGCAAACCCTTATTAATGGACGGCAAAGAAGAGAAAATGACGACAGCTTCCAG
CTTCCTAACTCCTAATTGCATATATGGACTATGGTAGGTGTCCTTCTCGTCAGATCACATGTTTGGGAAGATTAATCATT
GGATAAACTTAAAAGAATTGAATTATGATTAGAAGTTATCTGAACATTTACTTTTGAAAATAATATATTACCTAACAAAC
TAGTATTATTTTGGCTAACGTCCTATAGATTGTGTTTCGAATAGTTTTGGACCTTTTGGTAATAGAAAACCAAGTAAATG
AAGATAGTACAGTTTCAGTGTTTTGAGAAAAAAAGCTGAACTAAAACTAAAATGTTTAAGGACACAATATTTAGTTTCAA
TTAGATAATTCAACAGTTTGAACAATTTTTTTTTTTTTTTTTTGAAGTCATTTATTTATACAATGTTTTAAAACGCATTA
AGCATTTAGGCAGCCGACAAACGCCTATTGTCTAACTGTAAATAGGCGCTTCCACTTAGGTTCATATTGCATATTTACTA
TATGTGTATAGTGACAAAAACCAATATTTCTCTTATTTTGGATGAAGGTATAGTAGTTGTTAAATGTTCAATATAATTAA
GCATTAATGACAAATAAAATAAAATTAATTTAGTTGATAAAAAGATAATCTTATAAAAAGATCGATGAATAGATATAATG
GTTTACTGAATTCTATAGCTCTTACCTTGCACGACTATGTCCCAAGGAGAGGAAGTACCTTAACTATAATTCTGAACATA
ATTTTGTCTATCTTGGTGAGTATTATATGACCTAAACCCTTTAATAAGAAAAAGTATAATACTGGCGTAACGTAATAAAT
TAACACAATCATAAGTTGTTGACAAGCAAAAAAACATACATAATTTGTTTAATGAGATATATTAGTTATAGTTCTTATGT
CAAAGTACAATTATGCCTACCAAAATTAATTAATGATTTCAACAGGAAGTCTGAGATGATGGGCCGACGTGTAGTTACGT
TTCTTGAATTGTGAGAGATGGTATTTATTATACTGAAGAAAACATTATTTACTAAATAAATTTTCATTTCACATCTTCTG
TAATCAATGCGGGTAGATGAAGAAGTTGTTAATACGATGGCCAACCATATGGATCTCTTTTTTGGCGTTTCTATATATAG
TAACCTCGACTCCAAAGGCATTACGTGACTCAATAAAATCAAGTCTTTTGTTTCCTTTTATCCAAAAAAAAAAAAAAGTC
TTGTGTTTCTCTTAGGTTGGTTGAGAATCATTTCATTTCA
>AT5G22505.1 | chr5:7473850-7476849 REVERSE LENGTH=3000
TGCAGATGGAAGCAATAGTATGATGTTGTCAAATGTTTTTGTGGTTAAGGAAATATGATTGTAGTAGTAACCTCTTTTTG
TTGCACCGAGTTCAGTGTAGATTGATACGTAGCAGTTATTTGGTTTTGTTATGAGCTGATATGATGCTTATTCCTGACCA
GAGTTGGGAGAAAACCATGGATTGCCATAGTCCAGGTCAAGGTTTGATGCCTTGTAGTTTCAAGGTGAAAACTGTTCCTC
TCGATGGCGATGATTCAATGACCGAAGAAGTGTTAGATCCTGATTTTGGTGAAGCAGCTATTGGACGTGTTGCCCCGGTT
GATTCTGGTAAGAGAAGTTTCAGATCCCTATGTGAAAAGGACTCTGGTATAAAATAACTAACTCACTTTTCATTTGTTTT
GGATTTTCAGGCTTGTGGTGGATTATTTTGTTGAGAGCATATGGAAAATGCACTGGTGATCTTTCCGTGCAGGAAAGAGT
TGATGTGCAGACTGGAATCAAGATGATCTTAAAGCTGTGTCTCGCTGATGGTTTCGATATGTTTCCTACTTTGTTAGTTA
CTGATGGGTCCTGCATGATAGACCGTCGAATGGGAATCCATGGTCATCCCCTGGAGATTCAGGTGAGCAGTTCCTTCAAT
CTGAGTTTGCACTAGAAGCTGTCTATGCAATTGGCAAACCGCTTTATTTATCGTTTACTTTGTCAGGCACTCTTTTATTC
GGCTTTGGTCTGCGCTCGTGAGATGCTTACGCCAGAGGACGGGTCAGCTGATCTAATCCGAGCTCTCAACAATCGTCTTG
TTGCTTTAAATTTCCACATCAGGGAATACTACTGGTTGGACCTGAAAAAGATTAATGAAATATACCGTTACCAGACCGAG
GAATACTCTTACGATGCGGTTAATAAATTCAACATATATCCAGATCAGATCCCTTCATGGTTAGTGGACTTTATGCCGAA
CAGAGGAGGATATTTGATTGGAAACCTTCAGCCTGCTCACATGGATTTCAGATTCTTTACTCTGGGGAACCTTTGGTCTA
TAGTGAGCAGTTTGGCTTCAAATGATCAATCACATGCAATTCTTGATTTCATCGAAGCCAAATGGGCAGAACTTGTAGCA
GACATGCCACTTAAGATCTGTTACCCTGCTATGGAAGGTGAAGAATGGCGAATTATAACCGGAAGTGATCCAAAGAATAC
GTAATTTCTCTCTCCCACATGATCTTTGAATAGATGTCTTAAAGTTTTCACTATTGTATTTCCACCATCCCAATTATCAC
TTTAAGCATCTTGATTATGTTGCAGTCCTTGGTCTTATCACAATGGAGGTGCATGGCCAACTCTGCTATGGCAGGTTAGT
TCAGATTTCTCTCTTTCCCTTTTTGGTTCTCCGGTTTTTTTCCTTGTTTCTGAGATTTACATCTGAACTAGAACTGAAAT
TTTGACATATTGGATTGCACAACGAGATAATCGGTTTGGTTTTATCAATGAGAATTGCAAAGCTGCATTTGTGCTAATTT
AAAATCTGAGTCCCATGTTGTTTTTTCAGCTGACAGTTGCAAGCATCAAAATGGGTAGACCAGAGATTGCAGAAAAGGCG
GTTGAGTTAGCCGAGAGACGGATTTCCTTAGACAAATGGCCCGAGTACTACGATACCAAAAGAGCAAGATTCATCGGTAA
ACAGGCACGGCTATACCAGACTTGGTCCATCGCAGGTTACCTAGTGGCCAAGCTCCTCTTAGCAAATCCAGCTGCAGCAA
AGTTCCTCACTAGTGAAGAGGATTCGGATTTGAGAAACGCATTCTCTTGCATGCTCAGCGCTAACCCGAGGAGGACAAGA
GGACCCAAAAAAGCTCAACAACCATTTATTGTATGAGAGGCTCAGACTTATTTATTTCAAAGTGAGCCATGGAGGAGGCA
TGGACCTTCAACAGATTGATACAAAAACGTGTCATTGTTGTGTAAATAGTCTCTCTTAGAAACTTACATAAAAATAGATG
ATGTTTGTTTTTATCATATTATTAAAAGCGTGTTTGGCTCAAGTAGTGAGTGGTCCAACATGTTAAACATAATAAGAAAC
AGTAGCTAGTACCTAGAAGAAACATCCACAATTTTGCTGTAGAGCCACATGTGTTAGGTCCTATCGAACTAAATTCAACT
GACAAGGCTATGATTTAGCCTTCGATAATATTTTAACTGGATCCCATCAGTGGTGGTGGTTGTTGCAGATTAATTATGTT
ACAGCATTCGTAGTAAATAGCCAGATTATATGACTCATATTTGTTAGAAAAGATTTACAGATTTCACTTATATACAGATT
TGCCATTGAGTCAATTATCCAAATGATTGAAACAGTAAAATCATTTAAAGAGTTACACGTTATGCTAACTGACCTACAAC
TAAATAATTCGGTAGCGCAATGAGTAGTTGAGTACTATTTGTCATTTTTTGTTTTTGTCGATCGGCAGATTTCTAAGTCT
CTATGCAACAAATTTTTTTTTCCAGGATTTGATTACTTTTTTTACACATAAACTCAAATATATACAGTTTTAAGGTGAGG
ATTAAATTGAAATAAATAAAGGTTGCAATTACATAGATTGAAGTTGTCTTCCAAAAATGACAAGTTTAAGAATTTCTCTT
TGTTTTTTTCATTTTTAATAAACAACTAATTTTGAAAAATCCAAATCTAAAAAATAAAATGCTTCTATATATCATATATG
TAAGATGGTGACATAAAAATATATTTATAACACGACTGAATATCATATGCATGATTCAAAGTCTTATCCATTGTGGAATA
AGTTTTTTTTATTTATTTTGATATTACACGCCAACACAAACTGTAAATTACAAGATTAGAATGATATAATCGTATTCTTT
AATAATATTACACACGAGATTCACAATAGTTCCAAACATATTACCAGCATAATTTATTGTTTAAGCACATGGGTGATGAG
GCCAGGAATGTGGGTGTTTGTGATATAATTGTCCCAATCA
>AT5G22510.2 | chr5:7477480-7480479 REVERSE LENGTH=3000
ATAAGACCTGTTTTTCTGCAATTTTAATTTTTGGGACTCCACGCAGCTTCCTTTCTTCCACCACTCACTTGCAGGAAATT
ACCAAAAAGAGAGGGCAAAAAAAAAAACTAAAAAAGTATACTAAGTCCACGCAACTCACTTTGTAAAACTTTTACCTTTA
GGAAGTTTTGTCTAAAATGCCATAAATCCAATTTTTGCTTTCAAAATGTGCAAATTATGTCATCTTGTAGACTGCATAAG
TTTAGGAAGTTATGTTATCTTTAACGGTCTTCTTAAACTGTGTCGCATTATGCAGATTCAACAAAAAATGTGTAAAAATT
ATGTCATCTTCTAGGCAATTATGTTATACCTTTAGGAAGTTTTGTCTAAAATTGTGTAGGCAAAATTATTTATATAATAA
GAAAGAGTTGGTGGAGACTAAAAGTACTAAATTTTTAGGCCGTAGTCCAAGAGTCGTTTCTTAAGTCTTTTTTTTTTTTT
TTTTTTGGGTCAAAAGTCGTTTCTTTAGTCTTTCATTAGTCCAAAAAGGACTACTAAAAGTCTTTAATTATCCAAGCCAT
CAAAGGTGACTCCTTTTTTTGTAACTCCTAGCAAAGACACGTTAGGATTACTAAACTCTTTTATACTTTGGTAATGTCTC
TCTATTATCAGATAAAGAGTAAGGTTCAAATAGAGTCACTTCTGCAACTTTTGTTCACTCTTTAAGGAGTAAGCTAATCA
CAGTTTACATTTTGGCCATCAAATGTTGTGTTGAAGTGACTTATGTAGAAAATTGAAAGGTAGTTTACGGGTGCATGCAA
TATATTTCCCGGTCCTCTAGAAACATCATAAAGGTTTAGAGGTTTGTAAGAAATTTCTTAGTAGACTTATAAAAATGATG
GTAGAATATCTAGAACCTTTGTAAGCTATCTTTGGAGGCTATAAATACATCATCACCCCAATCATTTGTAATCGACCGAA
TAAAAAGCAAGTTTAAATAAAAGAAGACAGTGATGATCATGATTCTTGAGTCAATCCTTTGCTATTTTCTTACCACTTTT
GATATTTTTAACCTTGAGAAATATATGCTTGCATTAAAAAAAAATGTGATAAGATACATAATACAGATAATATTATGAAC
AACGCATCTCTGAACCTCTTCTCTAAATCTTCACTTGGCCGCGACTTCTGTGACTCCTCGTATATCAAAGGTCTTCACTT
TGTTGAAATCATTATTCACTGATGAAGAAATGACATCTGGTCCATACAACTCGTTGACATTCGGTTCAACATCGTTGCTG
CCTACATGTGATGAGCTCCAATATGAATAGGACTTGCTTTCTTGCATAGGAGGCCTCTTCTTGTCTTTTCCATCTTCTCT
TTTTTTAACCGGCTCTAGCAATCTCTCTGCTTTCAGGGGTTTGTTTCCTTTCTTGCTCTGCTTCTTCTTGAAAAACATGA
ATTTGAAACAACTAAGACATCTTATAGACATTTTCGTGGGGGAGGGTGTACAAACAAGCACAAATTGTACAGAAAATATT
TGATTTCTTAAAGATGTTTAAATCTTCAGTGTTGAGAGAAGGAGACATGAGTGTTTTAGCTGATTTAAATCTTAAAGATT
TGATTTCTTAAAGATGTTTAAATCTTTGACTTATCAAGATTTGAGTGAAGGCAGAATTGACCCATGCAGCTTCCTTTCTT
TCACCACTCACTTGCTAGGAAACTACAAAAATAGAAAAAGAAAACTCACGGCAACCAAAAACGCGAACTCCTAGAGGGTT
TCGAAGACTTTGAAATTTGTATCAGACATCAAATGAAATCTTTAACTTCTTTTACCTCAATCAGCATCACTAATCTTCAT
AGTTGTTACCAACGAGCTGTTGGCCCAATGGTAAATCTCCTAGGTAGATGTGCTGATTCGAGGTGGGAGGGATATTTTCT
CCAAAAATAGATAAATTTAATTAGGTATGGGTCCCGCCTCTAAAAAAAATGTAGAATCTTTGGATTTGAACTTCCACATA
TTCAAACAAAAAAATAAAATCTTCACAGTTGTTCACTGATATTGTAAACATAAGATTTATAAAGTTTTTGTTAAACCAAG
ATAATTGTTTCATCTTCATGTGTTAACAAACATGTGGGCTATCTCCTCTGTTTAAGGCCCATTAGTTGATCTTCATTTGG
CCTTGTCTACTTCCTCTGTTCATGGCTCTATACAAATCCTGAAATCAGGGCATTTACATTTTCCCTTTTGACAGAATCCG
AAAGCGACCATGAGTTAGATAGCGATTCTCCAGTTTACTCATTTGATACACTGCTAAGAAAATAAAACTGGATATAGCCA
TATTTAGTGTCATATCTTATCTCTGTTTGAGTCAAGGAACCATCCAAAATCAATCCACACCAAACACATAACGCCATTAG
GAATTTAGGATCAGGCTTGTCCATTTTCAAAATCCTGTTAAAAGAACAAACTAAAAAAAAAGAAAGTGTTTAGAGATTAG
ACACGTCGTCGTTTCACACGCGTAAACTCGTGGATGATGGAAGAAAGTTAAAAGCTCGTGTTTCGAAAGCAAGGGTTTTT
GGACCAGTCGTCACTTTACCGGATTTTTGTTTTGGTGCTCGACGACTCTGATTCGAAATCTCTCTCTCTCGGAAAAGCTG
AATCTGGATCATCAAAGTAAGTCTCCATCGTTACTTTTATCTCTTCGTGAAGATTCTTTAATCCCATTTATTTGTTCATA
TTTGCAATCTTCGAAAATTCCTGAAGCTAAACAAAAATGGGATATAGCGACAAAGCACTGAAATTGGACTTGATCAACAG
TGTTTCTCTGTAATTAGAGCGAAATTTGGAAAAAAGATGACATTTTTCTATGATTTGCGATGTCTGATTCATTCATTCCC
ACATGTTTAGGTTCTCTTGTGTAAAGTTTGTTCCTTTCTTATGTCTTCTTATCCAATTTTTGCAGGTATCATTTTAAAGT
TTGATCATTTCTTCTTTGGGTATATAGGGTAGTATTCAAA
>AT5G22510.1 | chr5:7477480-7480479 REVERSE LENGTH=3000
ATAAGACCTGTTTTTCTGCAATTTTAATTTTTGGGACTCCACGCAGCTTCCTTTCTTCCACCACTCACTTGCAGGAAATT
ACCAAAAAGAGAGGGCAAAAAAAAAAACTAAAAAAGTATACTAAGTCCACGCAACTCACTTTGTAAAACTTTTACCTTTA
GGAAGTTTTGTCTAAAATGCCATAAATCCAATTTTTGCTTTCAAAATGTGCAAATTATGTCATCTTGTAGACTGCATAAG
TTTAGGAAGTTATGTTATCTTTAACGGTCTTCTTAAACTGTGTCGCATTATGCAGATTCAACAAAAAATGTGTAAAAATT
ATGTCATCTTCTAGGCAATTATGTTATACCTTTAGGAAGTTTTGTCTAAAATTGTGTAGGCAAAATTATTTATATAATAA
GAAAGAGTTGGTGGAGACTAAAAGTACTAAATTTTTAGGCCGTAGTCCAAGAGTCGTTTCTTAAGTCTTTTTTTTTTTTT
TTTTTTGGGTCAAAAGTCGTTTCTTTAGTCTTTCATTAGTCCAAAAAGGACTACTAAAAGTCTTTAATTATCCAAGCCAT
CAAAGGTGACTCCTTTTTTTGTAACTCCTAGCAAAGACACGTTAGGATTACTAAACTCTTTTATACTTTGGTAATGTCTC
TCTATTATCAGATAAAGAGTAAGGTTCAAATAGAGTCACTTCTGCAACTTTTGTTCACTCTTTAAGGAGTAAGCTAATCA
CAGTTTACATTTTGGCCATCAAATGTTGTGTTGAAGTGACTTATGTAGAAAATTGAAAGGTAGTTTACGGGTGCATGCAA
TATATTTCCCGGTCCTCTAGAAACATCATAAAGGTTTAGAGGTTTGTAAGAAATTTCTTAGTAGACTTATAAAAATGATG
GTAGAATATCTAGAACCTTTGTAAGCTATCTTTGGAGGCTATAAATACATCATCACCCCAATCATTTGTAATCGACCGAA
TAAAAAGCAAGTTTAAATAAAAGAAGACAGTGATGATCATGATTCTTGAGTCAATCCTTTGCTATTTTCTTACCACTTTT
GATATTTTTAACCTTGAGAAATATATGCTTGCATTAAAAAAAAATGTGATAAGATACATAATACAGATAATATTATGAAC
AACGCATCTCTGAACCTCTTCTCTAAATCTTCACTTGGCCGCGACTTCTGTGACTCCTCGTATATCAAAGGTCTTCACTT
TGTTGAAATCATTATTCACTGATGAAGAAATGACATCTGGTCCATACAACTCGTTGACATTCGGTTCAACATCGTTGCTG
CCTACATGTGATGAGCTCCAATATGAATAGGACTTGCTTTCTTGCATAGGAGGCCTCTTCTTGTCTTTTCCATCTTCTCT
TTTTTTAACCGGCTCTAGCAATCTCTCTGCTTTCAGGGGTTTGTTTCCTTTCTTGCTCTGCTTCTTCTTGAAAAACATGA
ATTTGAAACAACTAAGACATCTTATAGACATTTTCGTGGGGGAGGGTGTACAAACAAGCACAAATTGTACAGAAAATATT
TGATTTCTTAAAGATGTTTAAATCTTCAGTGTTGAGAGAAGGAGACATGAGTGTTTTAGCTGATTTAAATCTTAAAGATT
TGATTTCTTAAAGATGTTTAAATCTTTGACTTATCAAGATTTGAGTGAAGGCAGAATTGACCCATGCAGCTTCCTTTCTT
TCACCACTCACTTGCTAGGAAACTACAAAAATAGAAAAAGAAAACTCACGGCAACCAAAAACGCGAACTCCTAGAGGGTT
TCGAAGACTTTGAAATTTGTATCAGACATCAAATGAAATCTTTAACTTCTTTTACCTCAATCAGCATCACTAATCTTCAT
AGTTGTTACCAACGAGCTGTTGGCCCAATGGTAAATCTCCTAGGTAGATGTGCTGATTCGAGGTGGGAGGGATATTTTCT
CCAAAAATAGATAAATTTAATTAGGTATGGGTCCCGCCTCTAAAAAAAATGTAGAATCTTTGGATTTGAACTTCCACATA
TTCAAACAAAAAAATAAAATCTTCACAGTTGTTCACTGATATTGTAAACATAAGATTTATAAAGTTTTTGTTAAACCAAG
ATAATTGTTTCATCTTCATGTGTTAACAAACATGTGGGCTATCTCCTCTGTTTAAGGCCCATTAGTTGATCTTCATTTGG
CCTTGTCTACTTCCTCTGTTCATGGCTCTATACAAATCCTGAAATCAGGGCATTTACATTTTCCCTTTTGACAGAATCCG
AAAGCGACCATGAGTTAGATAGCGATTCTCCAGTTTACTCATTTGATACACTGCTAAGAAAATAAAACTGGATATAGCCA
TATTTAGTGTCATATCTTATCTCTGTTTGAGTCAAGGAACCATCCAAAATCAATCCACACCAAACACATAACGCCATTAG
GAATTTAGGATCAGGCTTGTCCATTTTCAAAATCCTGTTAAAAGAACAAACTAAAAAAAAAGAAAGTGTTTAGAGATTAG
ACACGTCGTCGTTTCACACGCGTAAACTCGTGGATGATGGAAGAAAGTTAAAAGCTCGTGTTTCGAAAGCAAGGGTTTTT
GGACCAGTCGTCACTTTACCGGATTTTTGTTTTGGTGCTCGACGACTCTGATTCGAAATCTCTCTCTCTCGGAAAAGCTG
AATCTGGATCATCAAAGTAAGTCTCCATCGTTACTTTTATCTCTTCGTGAAGATTCTTTAATCCCATTTATTTGTTCATA
TTTGCAATCTTCGAAAATTCCTGAAGCTAAACAAAAATGGGATATAGCGACAAAGCACTGAAATTGGACTTGATCAACAG
TGTTTCTCTGTAATTAGAGCGAAATTTGGAAAAAAGATGACATTTTTCTATGATTTGCGATGTCTGATTCATTCATTCCC
ACATGTTTAGGTTCTCTTGTGTAAAGTTTGTTCCTTTCTTATGTCTTCTTATCCAATTTTTGCAGGTATCATTTTAAAGT
TTGATCATTTCTTCTTTGGGTATATAGGGTAGTATTCAAA
>AT5G22520.1 | chr5:7476009-7479008 FORWARD LENGTH=3000
GTCCAACCAGTAGTATTCCCTGATGTGGAAATTTAAAGCAACAAGACGATTGTTGAGAGCTCGGATTAGATCAGCTGACC
CGTCCTCTGGCGTAAGCATCTCACGAGCGCAGACCAAAGCCGAATAAAAGAGTGCCTGACAAAGTAAACGATAAATAAAG
CGGTTTGCCAATTGCATAGACAGCTTCTAGTGCAAACTCAGATTGAAGGAACTGCTCACCTGAATCTCCAGGGGATGACC
ATGGATTCCCATTCGACGGTCTATCATGCAGGACCCATCAGTAACTAACAAAGTAGGAAACATATCGAAACCATCAGCGA
GACACAGCTTTAAGATCATCTTGATTCCAGTCTGCACATCAACTCTTTCCTGCACGGAAAGATCACCAGTGCATTTTCCA
TATGCTCTCAACAAAATAATCCACCACAAGCCTGAAAATCCAAAACAAATGAAAAGTGAGTTAGTTATTTTATACCAGAG
TCCTTTTCACATAGGGATCTGAAACTTCTCTTACCAGAATCAACCGGGGCAACACGTCCAATAGCTGCTTCACCAAAATC
AGGATCTAACACTTCTTCGGTCATTGAATCATCGCCATCGAGAGGAACAGTTTTCACCTTGAAACTACAAGGCATCAAAC
CTTGACCTGGACTATGGCAATCCATGGTTTTCTCCCAACTCTGGTCAGGAATAAGCATCATATCAGCTCATAACAAAACC
AAATAACTGCTACGTATCAATCTACACTGAACTCGGTGCAACAAAAAGAGGTTACTACTACAATCATATTTCCTTAACCA
CAAAAACATTTGACAACATCATACTATTGCTTCCATCTGCACTTATCAAAGAAAGACTCTATTACCTGTAACTGGAGAGT
GTAAAGGATGAAATTGCGAACAATATCATACTCTCCTTTAAGAAGAAAGGCGATCCCCGAAGGTATGAAATCACGAATAA
AGACCTGATCATAATTCAAAACACTAGTAGAGTTCGGATCATTAGCAGCAATAGTTCCAATAGGACTTCCACAATAGAAA
ACAACAGACTGCCTCAACAGATCCCAAGCTTCATCCTCAATAGACTTTGTTCCAACTGATTGTGCATTACCATTAGATGA
AACACTTCCATTAACAGGTAAAGGCATTTCATCTAAGTCACTTTTCAATTCACTGCTCAAACCGTCAGATGGAAGTAACG
TTGATCTAATACTCTCCTCAACATCATGTTTTTGGCATTTGCATATCGTGGAAACAAACTTTTTACCTTTCAAAACAGAG
TTTGAACTATGAAATGAATGTTTTGGTACGCTTGAGACCTCATGCGAGTTTGTACACCGGACGGTCTTTCTGTTTCTACT
AACGGGTTTAAACGAGAGGTTTGGTGTTGAGTTAACAAAGAAGGAAGCTAGATAGCAAGATTGAGATACAGATCCTAATG
GAACACGTAGAACTGTTTCTGAAGCTGCCATTTTGAATACTACCCTATATACCCAAAGAAGAAATGATCAAACTTTAAAA
TGATACCTGCAAAAATTGGATAAGAAGACATAAGAAAGGAACAAACTTTACACAAGAGAACCTAAACATGTGGGAATGAA
TGAATCAGACATCGCAAATCATAGAAAAATGTCATCTTTTTTCCAAATTTCGCTCTAATTACAGAGAAACACTGTTGATC
AAGTCCAATTTCAGTGCTTTGTCGCTATATCCCATTTTTGTTTAGCTTCAGGAATTTTCGAAGATTGCAAATATGAACAA
ATAAATGGGATTAAAGAATCTTCACGAAGAGATAAAAGTAACGATGGAGACTTACTTTGATGATCCAGATTCAGCTTTTC
CGAGAGAGAGAGATTTCGAATCAGAGTCGTCGAGCACCAAAACAAAAATCCGGTAAAGTGACGACTGGTCCAAAAACCCT
TGCTTTCGAAACACGAGCTTTTAACTTTCTTCCATCATCCACGAGTTTACGCGTGTGAAACGACGACGTGTCTAATCTCT
AAACACTTTCTTTTTTTTTAGTTTGTTCTTTTAACAGGATTTTGAAAATGGACAAGCCTGATCCTAAATTCCTAATGGCG
TTATGTGTTTGGTGTGGATTGATTTTGGATGGTTCCTTGACTCAAACAGAGATAAGATATGACACTAAATATGGCTATAT
CCAGTTTTATTTTCTTAGCAGTGTATCAAATGAGTAAACTGGAGAATCGCTATCTAACTCATGGTCGCTTTCGGATTCTG
TCAAAAGGGAAAATGTAAATGCCCTGATTTCAGGATTTGTATAGAGCCATGAACAGAGGAAGTAGACAAGGCCAAATGAA
GATCAACTAATGGGCCTTAAACAGAGGAGATAGCCCACATGTTTGTTAACACATGAAGATGAAACAATTATCTTGGTTTA
ACAAAAACTTTATAAATCTTATGTTTACAATATCAGTGAACAACTGTGAAGATTTTATTTTTTTGTTTGAATATGTGGAA
GTTCAAATCCAAAGATTCTACATTTTTTTTAGAGGCGGGACCCATACCTAATTAAATTTATCTATTTTTGGAGAAAATAT
CCCTCCCACCTCGAATCAGCACATCTACCTAGGAGATTTACCATTGGGCCAACAGCTCGTTGGTAACAACTATGAAGATT
AGTGATGCTGATTGAGGTAAAAGAAGTTAAAGATTTCATTTGATGTCTGATACAAATTTCAAAGTCTTCGAAACCCTCTA
GGAGTTCGCGTTTTTGGTTGCCGTGAGTTTTCTTTTTCTATTTTTGTAGTTTCCTAGCAAGTGAGTGGTGAAAGAAAGGA
AGCTGCATGGGTCAATTCTGCCTTCACTCAAATCTTGATAAGTCAAAGATTTAAACATCTTTAAGAAATCAAATCTTTAA
GATTTAAATCAGCTAAAACACTCATGTCTCCTTCTCTCAACACTGAAGATTTAAACATCTTTAAGAAATCAAATATTTTC
TGTACAATTTGTGCTTGTTTGTACACCCTCCCCCACGAAA
>AT5G22530.1 | chr5:7477624-7480623 FORWARD LENGTH=3000
AAATCATAGAAAAATGTCATCTTTTTTCCAAATTTCGCTCTAATTACAGAGAAACACTGTTGATCAAGTCCAATTTCAGT
GCTTTGTCGCTATATCCCATTTTTGTTTAGCTTCAGGAATTTTCGAAGATTGCAAATATGAACAAATAAATGGGATTAAA
GAATCTTCACGAAGAGATAAAAGTAACGATGGAGACTTACTTTGATGATCCAGATTCAGCTTTTCCGAGAGAGAGAGATT
TCGAATCAGAGTCGTCGAGCACCAAAACAAAAATCCGGTAAAGTGACGACTGGTCCAAAAACCCTTGCTTTCGAAACACG
AGCTTTTAACTTTCTTCCATCATCCACGAGTTTACGCGTGTGAAACGACGACGTGTCTAATCTCTAAACACTTTCTTTTT
TTTTAGTTTGTTCTTTTAACAGGATTTTGAAAATGGACAAGCCTGATCCTAAATTCCTAATGGCGTTATGTGTTTGGTGT
GGATTGATTTTGGATGGTTCCTTGACTCAAACAGAGATAAGATATGACACTAAATATGGCTATATCCAGTTTTATTTTCT
TAGCAGTGTATCAAATGAGTAAACTGGAGAATCGCTATCTAACTCATGGTCGCTTTCGGATTCTGTCAAAAGGGAAAATG
TAAATGCCCTGATTTCAGGATTTGTATAGAGCCATGAACAGAGGAAGTAGACAAGGCCAAATGAAGATCAACTAATGGGC
CTTAAACAGAGGAGATAGCCCACATGTTTGTTAACACATGAAGATGAAACAATTATCTTGGTTTAACAAAAACTTTATAA
ATCTTATGTTTACAATATCAGTGAACAACTGTGAAGATTTTATTTTTTTGTTTGAATATGTGGAAGTTCAAATCCAAAGA
TTCTACATTTTTTTTAGAGGCGGGACCCATACCTAATTAAATTTATCTATTTTTGGAGAAAATATCCCTCCCACCTCGAA
TCAGCACATCTACCTAGGAGATTTACCATTGGGCCAACAGCTCGTTGGTAACAACTATGAAGATTAGTGATGCTGATTGA
GGTAAAAGAAGTTAAAGATTTCATTTGATGTCTGATACAAATTTCAAAGTCTTCGAAACCCTCTAGGAGTTCGCGTTTTT
GGTTGCCGTGAGTTTTCTTTTTCTATTTTTGTAGTTTCCTAGCAAGTGAGTGGTGAAAGAAAGGAAGCTGCATGGGTCAA
TTCTGCCTTCACTCAAATCTTGATAAGTCAAAGATTTAAACATCTTTAAGAAATCAAATCTTTAAGATTTAAATCAGCTA
AAACACTCATGTCTCCTTCTCTCAACACTGAAGATTTAAACATCTTTAAGAAATCAAATATTTTCTGTACAATTTGTGCT
TGTTTGTACACCCTCCCCCACGAAAATGTCTATAAGATGTCTTAGTTGTTTCAAATTCATGTTTTTCAAGAAGAAGCAGA
GCAAGAAAGGAAACAAACCCCTGAAAGCAGAGAGATTGCTAGAGCCGGTTAAAAAAAGAGAAGATGGAAAAGACAAGAAG
AGGCCTCCTATGCAAGAAAGCAAGTCCTATTCATATTGGAGCTCATCACATGTAGGCAGCAACGATGTTGAACCGAATGT
CAACGAGTTGTATGGACCAGATGTCATTTCTTCATCAGTGAATAATGATTTCAACAAAGTGAAGACCTTTGATATACGAG
GAGTCACAGAAGTCGCGGCCAAGTGAAGATTTAGAGAAGAGGTTCAGAGATGCGTTGTTCATAATATTATCTGTATTATG
TATCTTATCACATTTTTTTTTAATGCAAGCATATATTTCTCAAGGTTAAAAATATCAAAAGTGGTAAGAAAATAGCAAAG
GATTGACTCAAGAATCATGATCATCACTGTCTTCTTTTATTTAAACTTGCTTTTTATTCGGTCGATTACAAATGATTGGG
GTGATGATGTATTTATAGCCTCCAAAGATAGCTTACAAAGGTTCTAGATATTCTACCATCATTTTTATAAGTCTACTAAG
AAATTTCTTACAAACCTCTAAACCTTTATGATGTTTCTAGAGGACCGGGAAATATATTGCATGCACCCGTAAACTACCTT
TCAATTTTCTACATAAGTCACTTCAACACAACATTTGATGGCCAAAATGTAAACTGTGATTAGCTTACTCCTTAAAGAGT
GAACAAAAGTTGCAGAAGTGACTCTATTTGAACCTTACTCTTTATCTGATAATAGAGAGACATTACCAAAGTATAAAAGA
GTTTAGTAATCCTAACGTGTCTTTGCTAGGAGTTACAAAAAAAGGAGTCACCTTTGATGGCTTGGATAATTAAAGACTTT
TAGTAGTCCTTTTTGGACTAATGAAAGACTAAAGAAACGACTTTTGACCCAAAAAAAAAAAAAAAAAAAGACTTAAGAAA
CGACTCTTGGACTACGGCCTAAAAATTTAGTACTTTTAGTCTCCACCAACTCTTTCTTATTATATAAATAATTTTGCCTA
CACAATTTTAGACAAAACTTCCTAAAGGTATAACATAATTGCCTAGAAGATGACATAATTTTTACACATTTTTTGTTGAA
TCTGCATAATGCGACACAGTTTAAGAAGACCGTTAAAGATAACATAACTTCCTAAACTTATGCAGTCTACAAGATGACAT
AATTTGCACATTTTGAAAGCAAAAATTGGATTTATGGCATTTTAGACAAAACTTCCTAAAGGTAAAAGTTTTACAAAGTG
AGTTGCGTGGACTTAGTATACTTTTTTAGTTTTTTTTTTTGCCCTCTCTTTTTGGTAATTTCCTGCAAGTGAGTGGTGGA
AGAAAGGAAGCTGCGTGGAGTCCCAAAAATTAAAATTGCAGAAAAACAGGTCTTATAATAATCAGCTTAATAGCTCAGGT
CTCTTTTTCTCATTCTGAAGATTAAACATCTTCAAGGAACCTAATCTTTGTCTCTGGTTTTACCTTCGACAAACAAGCAC
ACATATTGTTTGTTAAAAAATCATCTATCCCCCAAGAAAA
>AT5G22540.1 | chr5:7482869-7485868 REVERSE LENGTH=3000
TCATTATTCAAGGATTAACATTGGCTGGCCATAGACACGATCGAGGTGTACTTTGGCACCAAAATTGGGATGAGGAAGTC
CGCGATAGATCATGGATTAACTAGCTGATCAGGATGACCATAGATTGCATTGTTACATAGCCGGCTCGAAGTCTTTGAAC
AAAGTCCCAATCGACTTATATATTTTATGTTTTCTTCAATCAGTTAGTTGAGACTTTTACACAATAATAAAAAAAAAAAA
AAAAAAAAAAGTGTGAACGGCTGGATCTGAGAAAGGTTTCACTAGTAATTAAGTGGAGAAACGTAATATAAAATTTAAAA
TAATATAGCAAGAAGAGAAAATTGATCACACTTATATTAATCATTAAATTATTGTGTTTAGATGTTCAACAAAACCATTT
GACAAAAGAAAAAAAAGACTAATAAGAAGAGAGCCATGGATCCTCCCAGCCAAGCAAACGGAGAGAGTGCCACGATCCCA
GACGAAAACGAAGAAGAAGCTTATTTGCTCTTAGATAAAGTGATCCCACCAGTCCATCTCAAGGAATCAGCAGGTGATAG
ATTTTGTTGCATCTACAGAATCCCTCACACTCTCAAGCAAGTCAACGACAAAGCTTATGCACCTAAGATCGTTTCAATAG
GTCCTTATCACCATTCGAGTGATAAACAACATCTCAAGATGATAGAGGAGCACAAGAAACGTTATTTGGAGATGTTCGTG
TCAAAGACTAAGGAAAATGGTGTGTATTTAATTCACTTAGTCGATCTAGTCTCGGGATTGGAACAGAAGATAAGAGACTC
CTACTCTGAGAATCTTGAATTTAGTCAACAAAAGCTGATCAAAGTGATGCTTCTTGATGGTTGTTTCATTCTTATGTTGT
TCCTAGTGGTTTCACAAAAGATTGAATACACAAATCTCAAAGACCCAATTTTCAAGCTACGATGGATATTGCCAACACTT
CGAAGCGACCTTCTTCTTCTCGAAAACCAGGTTCCTCTCTTTCTACTTAAAGTTCTTTTAGAGACATCAAAGTTAGCTCC
ATCCACTAGCTTGAACATGTTGGCCTTCAAATTCTTCGACTACTCCATAAAAAAACCAGAAGGGTTCTGGGAGAAACACA
ACAATCTTCGAGCAAAACATCTTCTTGATCTTATTCGTAAGACTTTCATACCCGCCCCGCCTCCATCAACCACCCCCAGG
CAATGTTGTATCAATATTTTCAATGGTCCTAGGGAATATTCAAGAACAGAGACATCCAAAAATATTTGTCTCGGTAAGAT
AAGTTGTTCAAAGGAGATAACGGGAGCGCAAACATCATCGCCTCCTCCTCCTCCTCGTCGTCCTTTTCTTGGGCTAATTG
TCTCAGCAAGAAAACTACGACTTCGGGGAATAAAATTTATGCGGAAGGAGAATGTTGAGACACCGTTAGACATAAGTTTC
AAGAGTGGTTTGGTTGAAATACCACTACTAGTGTTTGACGACTTTATCAGCAATCTTTTGATCAACTGTGTTGCCTTTGA
GCAGTTTAATATGAGCTGCTCCACTGAGATTACTAGCTTTGTAATTTTCATGGGTTGCTTGATCAACACAGAAGACGATG
CGACTTTCTTAATCGAGAAAGGGATCTTAGAGAACTATTTTGGAACGGGTGAAGAAGTTTCTTTATTTTTTAAGAACATT
GGAAAAGACATCTCATTCAGCATATCCAAGAGTTTCTTGTCAAATGTGTTCGAGGGAGTGAATGAGTACACTTCACAAGG
ATACCACGTACACTGGGCAGGGTTCAAGTACACACATTTCAACACTCCATGGACATTTCTATCATCTTGTGCTGCTTTGG
TGCTTCTTCTCCTTACCATTTTCCAAGCCTTCTTTGCAGCTTATGCTTACTTTCGTCCTCCCAAAAACAATTGAATAGTA
GTGTCTTCTTTATCAGTTGTTTCTTTAGTGTTTCTAGTGTATTTGAATTTTAAAAGTAATATCAAATTCATATTTTAAAG
GATGTTTCTTTACGTATAAATACTATATTTGTGGTTTTTACTTGTTCTCAGGCCTCTGCTGCTAAACACTTTGATTTTAT
TCTTGATTTTGAAAACATCTTTGAACTAAGTCTGACATAGCATACATGTAATCAAGTAGGTAAAAGTAGAGGCCAGTGGC
TCAATACAAGTTTACAATATTGAGAAAGAAAGTAATCTATAAAGCTCATCAAGTCCCAACTTTTTCCTTACTTCTCCTCT
GTTTTTTTCACTCCTCGTAAATCAAAGGTCTTCACTTTGTTGAAATCATTTTTCAAGGATGAAGAAGAATCACCTTCCCC
AAGTTTTCGATAAAAACTGTCATTAGTAGACATATATTCAGGCCGGACATATCCCATTGTTCCCGTGATGTTCATCTTCT
TGTCCAGGCTTTCTTCTTCATCATCTTTTATTCCTAGTGGCTCAACCATATCCTCTGTTTTCACAGGTGTGTGTTGTTTC
TTACTCTGCTCCTTCTTCTTATTCTTCTGCTGCTTCTTTCTCAAACACATGATGTTGAGACAACTTGGACATCCTCTACA
CATTTTCTTGATTTTGATAACCTATTATTGCTTGTCGATTGTAATCAAAGGTATACGGAGACAAAATTTTGGTTCTTGAT
GTTTATATAAATGAGGAATATAGACTAGTTTTTGGCTAAGTATACTGTAAGCGAGTTCTGTGACTTTTGAAGTTGACTTA
AAGTAAATGGAGAGTTGTCAGAATTTGGTAAGTGTAAAACACGTGGAGACTATAAAAATTGTCATGTCATGCAAGTTAAG
AAGAAAAGTCAGTTTTCCAAAAATAATACTTTTGTTCCTCTGCCGACCTAACGTGGAGACTTGTCAACATTTTGCTAGGG
CGAAATTTCACTCCTCCTTCTTAAATTTCCACAAAATTCTAGGGAATAAAAAAAAAAAGGTATTTCAAGTTTTCCACTTA
ACCAGAAGACAATCTGAGGTGGTATTGAAGGTTTGAATTA
>AT5G22545.1 | chr5:7480306-7483305 FORWARD LENGTH=3000
TAGACAAAACTTCCTAAAGGTAAAAGTTTTACAAAGTGAGTTGCGTGGACTTAGTATACTTTTTTAGTTTTTTTTTTTGC
CCTCTCTTTTTGGTAATTTCCTGCAAGTGAGTGGTGGAAGAAAGGAAGCTGCGTGGAGTCCCAAAAATTAAAATTGCAGA
AAAACAGGTCTTATAATAATCAGCTTAATAGCTCAGGTCTCTTTTTCTCATTCTGAAGATTAAACATCTTCAAGGAACCT
AATCTTTGTCTCTGGTTTTACCTTCGACAAACAAGCACACATATTGTTTGTTAAAAAATCATCTATCCCCCAAGAAAAAT
GTCTACAGGATGTCTAAGTTGTTTCAAAGTCATGTGTTTCAAGAAGAAGCAGAGCAAGAAAGAAGCTAAACCCGTAAAAA
CAGAGATATTGCCAGAGCCAGTTGGAGAAAAAGAAGATGTAGAAAGAAAAGAAGGTATACAAGCCAAACCTCTGAGAACA
GAGGGATTGCCAGAGCCGGTAGAAAAGAAAAAGAAAGATGTAAAATACAGCGCGTGCAAGAAGATGCCCGAGAAATGCAT
GTTCAAACCCAAACCAGAATGGATCTCGCATGTAGGCAGCAACGATGTTGGACCAAAAGTCGGCGATTTTTATGGAGATC
ACTACGCAGAAACAGATGACTCTTCTTCGTCAATGACTAATGAATTCAACAAAGTGAAGACCTTTGATATACGAGGAGTC
AAACTAGCCACATCCTAGGAATAAGAGAAGAGGTTCAGAGATGCATTGTTCATCACATGTAATCTTAGAGTGGATATTTA
TGCATGAAATTGTACGGCTATCTTAATAATGTTATCTTGTCTTGAGCCACTGATTTCTGCTTTTATGTATCTGGTTACAT
GTTTATCAATGCAAGCATATTCTTCTTCTTCTTTTTGACGTCAAAGCTCCATATATTACTTAACGAATGAGAACTATCCT
CTAAAGAGAGCTAATTTAGAACCGTCGAACTTACATGGTAAAAACAGAACCCACTTGCACGTTTTGCAAGATGGTCAGCG
GAAATCTTACCACTAGGAAAGATGTATCTATTACGTACTAAATGACGAAAAAGAAAATCAACATATCGTTTTGAAGGTTA
AAAAATCAAAATCTAACGTGTTAAAGAAAAATAACAAAACAAAATATAGATTCAAGAATCAAAACACTTAACTTAACTTT
AAAGAATCATTACAATGAGTTTATGTTTACAAAGCATCTTTCACTTTTCTTTTGGAGGACGGAAATAACTATAAGCTGCA
AAGAAGACTTGCAAAGCCGCAAACAGAAGAAGCAACAACGCTGCAAATGATGATGCAAATGTCCATGGACTATCGAAATG
CGTATGAATAAACTCTGCACAATGAACATGGAATCCTTGAGAAGTATACTCGTTAACTCCTTCAAACACCTTTGCTAGGT
AACTCTTCTCTAAGTCGAGGGCAATGTCTTTACCAATGCGTTTATAGAACCGGGACACTTCATCCTCTGTTCCAAAATAG
TTCTCTAGGATCCTCCTTTCGCTAAGGAACGATGCATCACTCTCTTCGTTTATAAGACAAGCCATGAAAGCTACGTAGCT
CGTTATGTGGTTCGATGAATCAGCATATAATTGCTCAAATGCGACACAGTTTAAAAAGATCGAGGCGGTAAAATCATCCA
TGACTACCGGAGGAATGTGAAGCACACCATTACTATAACTAATGTCTAAGATTGAGTCTGTGTTTTTCCTCGGTTTGAAT
TTGATTCCCCGAAGATGAAGCTTCTTGGCAGAGAGAACAAATCCGAGATATTCATGATCATTGAATGACGATTTACTGCT
ATGATCTTTGATTCTTCTTTGAGACGGAACAGGAACAAAAGTCTTACGTATCAAATCAAGAAGATGTTTTGCTTCAAGAC
CATAATGTTTTTCCCAAAAGGTCTCTGGTTTTTGTAATGAGTAGTTAAAGAATTCAAAGGCGATTTCGTTTAAACCACTA
CAAGTAACTAACTTCGATGTTTCAAATAGAGTTTGAAGAAGAACATAAGGAACCTGGTTTTCCAAAAGGAGAAGATCTGC
TCGAATCGACGGCAAAATCCACGGCATTCGAAAAATCGGATCATCAAGATTAGTGTATTCAACTTTCCCGGAAACAACAA
AGAACAACGTGAGGATAAAGCAACCATCAAGAACCATCATCTGAACCAAGTTTTCAGAATCTAAACCTAGATCCTCGGAG
TAAGAACCTCGTATAACTCCTTCCAAACTCGATACAGCTTTGACCAATTCTTGAGGAACAAATCCTTTTTCTTCCATTTT
AGCCACGAAAAACTTCAAGAATCGGCGTTTATGCTGCTGAGTCATTTTGAGATGCTCTTTGCCGTGATGGTAAGGACCAA
TGGAGACAATCTTCGGTTCATAAGCTTTGAGGTTGATTCGAGCGAGGCTCTGTGGGATTCTCACGATGCAACATAACTCT
GAACCAGCTGATTCTCTAAGAAGCTTCAAACCATTATCTTCTGAGATTAAACTCTTTATGTCTACAACAATCTGTGGATC
CATTAATTCAAACCTTCAATACCACCTCAGATTGTCTTCTGGTTAAGTGGAAAACTTGAAATACCTTTTTTTTTTTATTC
CCTAGAATTTTGTGGAAATTTAAGAAGGAGGAGTGAAATTTCGCCCTAGCAAAATGTTGACAAGTCTCCACGTTAGGTCG
GCAGAGGAACAAAAGTATTATTTTTGGAAAACTGACTTTTCTTCTTAACTTGCATGACATGACAATTTTTATAGTCTCCA
CGTGTTTTACACTTACCAAATTCTGACAACTCTCCATTTACTTTAAGTCAACTTCAAAAGTCACAGAACTCGCTTACAGT
ATACTTAGCCAAAAACTAGTCTATATTCCTCATTTATATAAACATCAAGAACCAAAATTTTGTCTCCGTATACCTTTGAT
TACAATCGACAAGCAATAATAGGTTATCAAAATCAAGAAA
>AT5G22550.2 | chr5:7485434-7488433 REVERSE LENGTH=3000
AAAATCTTAATTTTTTTCGTCATATTTTATGATTCAAAATTTTAAAAATGAACATATATTAACCAATTAGCAAAAAATGT
GTGGGTTCAACGTCCCGCATCGACAAAAATATTTACACAATGATTTATAAACATATCATAAATAAGATCAACATTAATAT
AAATAAATAGTTTTTTTACGGGACGGGTTTGGCGGGATGGGTTTGGCAGGACGTTACTTAATAACAATTGTAAACTATAA
AATAAAAATATATTATATATAGATTCAATTTGCAAAAAAAAAAATTATACTAACTTTAAAAAGTTAAATTGTCACCGCGG
TATACCGCGGGATAAAATCTATTACTATGTTCATTTTTGTTTTTTTTTGTAAATCGCAAACCCAAACATTAACGATTTTT
TTTCTTACGTTAATACGGTCTATTGTGGTCTTACGTTAATCGTTATGTATTTTGTTTAGATGTGCAACAAAACCATTTGA
TCAAAAAAAAAAAAAATTACAAAGGAAAATAAGAAATAGAGTATCAATAGGAGAGCCATCGATCCTCTGAGCCAAATGAA
TAGAGGAAGAACAATGATCTCAGAGGAAGAAGAAGAAGACGAATTAGCTTCTTTGCTCTTAGATAAAGTGATCTCACCAA
TCCGTCTGATGAAATCAGCAGGTGATAGATCTTGCTACATCTTCAGAATCTTTTCTGACTGTTGAGCCTTGTGGCCGACT
TGGGGTTTTTAGGCCGTGTGATTTTTGTTTTTTAGTTGATGGAAATTTAAAAGTTATTAACTAAAGTTTTAACTGCAGGT
AGCATTACGTTAGCAAAGTTAACGGTTGTCAACTTAAAAATACAATTTTACCAACTTTATAAAAAAATGAAGATTTTAAT
AGACAACCAAAATTAATTGAAGTATTTTTTTCAAATTTAATAAAAAAATATTAAACCGTCAAGTAAAAATTGGATGACTG
TTTTTTCAGCTTTTTTCCAATGAAAAATACACAATGTTTGGCACATTTCCCAATATTTAGGATTTGGCCCATCTAGAAGA
AGATATAAGCGTATCAGCAAACCAACAAGGCTCGTTCTTTGCCAGTTCGCCTCACACCACCTAGGCATTCCATTCTTTTT
TTTATAATGAAATTCCTAATCAAAGCATATTTGTACTATATGAGAGCGTTAATTACCTACTCTTTCCAACTATTACTGAG
GTCCTTACTTAGATTCTTGTTTGGGAGGGGTAAGTTTATATTATTTTTTGAATTACTAAGAGGTTCTAGACATAGTCCGT
ACATTTCATCAGGCTATGAACCAGAACATTTTATATGGTGCCCTCCCACTCAAACCGGCGATCTTGAGTGCGAGTCTTTA
CTAGTTGAGTAATTGAAACTCAGTTAAGGGTTATTACAGTTCCATGATGAACTCTTGAGAACAAAAGGATAACAAATAAC
ATATCTATAATATTTTTTTTTAACACGAGCACCTTGCCGAAACTGTGTGTAAAAACAGTGAAGAAACCTAATTGCTTGAT
TTCAATCATATGCATGAAATCAAGATCATTCATTTTAAATTTGCTACAGAGGAAAGAAAAATGCTGAAAAAGAGAGTTGA
CAACATAAATCTTGGTATAAAAATTGAACAAAATATCAGTTCATATGAATTCTAATCTGACTCGCTATCCTTTTGTCCTC
CCAACACAAAGTCGTCACCTGCGTAGTATTTACAATCAACGGGCACTGATTCGGGATAAGGGTATTCAGATTCATCTGAT
ACACCCGGGCTTATAAGGTGTTCCTCTTCCGCTCTATCTTCCTTATTAACTGCGTGTCGGCCACACAAAAAAAATTTATG
TTACGGTGACGTTATGTCAATATGATTTACTAAAGCTTTATTATATGAAATCGCTTAGGGAAAAGGTTCACATTTTATGG
CCTCATAATATAACTTACGGAGTACGTAAATAAGAAAAAAAAGAATAACAAGAAGAATTGCTCCGAGGATGAAGCATCCT
AAGACAGAAAACAACATCATCTTCTTCAATTTCTTAGAGTGAGATGGATCAAGCTAAAGAAGAAAAGTCACTTCCTTTTA
TACGAAATAACAAAGCAAGTAAAGCGTCAACACAGATGGGAACACAAACACTAAACTAATAAAAAAGGACCTAACGTAGC
ACGTAAATACAGCTGTCTTTCTATTAAAGAGTATTAGGTATATTTTGATTAGAATTAGTTACACAGTTAATTACTTAATT
CTAGCTTACTATCTCATGTTTCTCATGTGTAACTAATTCTAGGTAACTATATCTAAATATAATTAGTAAAAAGGATTAAA
CAACGTATGCTATGAGCTGGTGCTTTCCGACAAAACTAAGGCACTTCATGCCATAAAATAATAACACGGACGAGTATAGT
TACAACGTGTCACGTTGGATATAGTACACGTGATTTTTTTTTACTAGATTAGCGTGATTTCTCCCTTCTCGATGATAGTG
ATGGAACCAGTGAAGTCTTACATTGAGAGGAGAAACGATGATTTTTATAAGATTCTATGATAATACCATATTACTATGTC
TTTTGTCATTATTCAAGGATTAACATTGGCTGGCCATAGACACGATCGAGGTGTACTTTGGCACCAAAATTGGGATGAGG
AAGTCCGCGATAGATCATGGATTAACTAGCTGATCAGGATGACCATAGATTGCATTGTTACATAGCCGGCTCGAAGTCTT
TGAACAAAGTCCCAATCGACTTATATATTTTATGTTTTCTTCAATCAGTTAGTTGAGACTTTTACACAATAATAAAAAAA
AAAAAAAAAAAAAAAGTGTGAACGGCTGGATCTGAGAAAGGTTTCACTAGTAATTAAGTGGAGAAACGTAATATAAAATT
TAAAATAATATAGCAAGAAGAGAAAATTGATCACACTTATATTAATCATTAAATTATTGTGTTTAGATGTTCAACAAAAC
CATTTGACAAAAGAAAAAAAAGACTAATAAGAAGAGAGCC
>AT5G22550.1 | chr5:7485434-7488433 REVERSE LENGTH=3000
AAAATCTTAATTTTTTTCGTCATATTTTATGATTCAAAATTTTAAAAATGAACATATATTAACCAATTAGCAAAAAATGT
GTGGGTTCAACGTCCCGCATCGACAAAAATATTTACACAATGATTTATAAACATATCATAAATAAGATCAACATTAATAT
AAATAAATAGTTTTTTTACGGGACGGGTTTGGCGGGATGGGTTTGGCAGGACGTTACTTAATAACAATTGTAAACTATAA
AATAAAAATATATTATATATAGATTCAATTTGCAAAAAAAAAAATTATACTAACTTTAAAAAGTTAAATTGTCACCGCGG
TATACCGCGGGATAAAATCTATTACTATGTTCATTTTTGTTTTTTTTTGTAAATCGCAAACCCAAACATTAACGATTTTT
TTTCTTACGTTAATACGGTCTATTGTGGTCTTACGTTAATCGTTATGTATTTTGTTTAGATGTGCAACAAAACCATTTGA
TCAAAAAAAAAAAAAATTACAAAGGAAAATAAGAAATAGAGTATCAATAGGAGAGCCATCGATCCTCTGAGCCAAATGAA
TAGAGGAAGAACAATGATCTCAGAGGAAGAAGAAGAAGACGAATTAGCTTCTTTGCTCTTAGATAAAGTGATCTCACCAA
TCCGTCTGATGAAATCAGCAGGTGATAGATCTTGCTACATCTTCAGAATCTTTTCTGACTGTTGAGCCTTGTGGCCGACT
TGGGGTTTTTAGGCCGTGTGATTTTTGTTTTTTAGTTGATGGAAATTTAAAAGTTATTAACTAAAGTTTTAACTGCAGGT
AGCATTACGTTAGCAAAGTTAACGGTTGTCAACTTAAAAATACAATTTTACCAACTTTATAAAAAAATGAAGATTTTAAT
AGACAACCAAAATTAATTGAAGTATTTTTTTCAAATTTAATAAAAAAATATTAAACCGTCAAGTAAAAATTGGATGACTG
TTTTTTCAGCTTTTTTCCAATGAAAAATACACAATGTTTGGCACATTTCCCAATATTTAGGATTTGGCCCATCTAGAAGA
AGATATAAGCGTATCAGCAAACCAACAAGGCTCGTTCTTTGCCAGTTCGCCTCACACCACCTAGGCATTCCATTCTTTTT
TTTATAATGAAATTCCTAATCAAAGCATATTTGTACTATATGAGAGCGTTAATTACCTACTCTTTCCAACTATTACTGAG
GTCCTTACTTAGATTCTTGTTTGGGAGGGGTAAGTTTATATTATTTTTTGAATTACTAAGAGGTTCTAGACATAGTCCGT
ACATTTCATCAGGCTATGAACCAGAACATTTTATATGGTGCCCTCCCACTCAAACCGGCGATCTTGAGTGCGAGTCTTTA
CTAGTTGAGTAATTGAAACTCAGTTAAGGGTTATTACAGTTCCATGATGAACTCTTGAGAACAAAAGGATAACAAATAAC
ATATCTATAATATTTTTTTTTAACACGAGCACCTTGCCGAAACTGTGTGTAAAAACAGTGAAGAAACCTAATTGCTTGAT
TTCAATCATATGCATGAAATCAAGATCATTCATTTTAAATTTGCTACAGAGGAAAGAAAAATGCTGAAAAAGAGAGTTGA
CAACATAAATCTTGGTATAAAAATTGAACAAAATATCAGTTCATATGAATTCTAATCTGACTCGCTATCCTTTTGTCCTC
CCAACACAAAGTCGTCACCTGCGTAGTATTTACAATCAACGGGCACTGATTCGGGATAAGGGTATTCAGATTCATCTGAT
ACACCCGGGCTTATAAGGTGTTCCTCTTCCGCTCTATCTTCCTTATTAACTGCGTGTCGGCCACACAAAAAAAATTTATG
TTACGGTGACGTTATGTCAATATGATTTACTAAAGCTTTATTATATGAAATCGCTTAGGGAAAAGGTTCACATTTTATGG
CCTCATAATATAACTTACGGAGTACGTAAATAAGAAAAAAAAGAATAACAAGAAGAATTGCTCCGAGGATGAAGCATCCT
AAGACAGAAAACAACATCATCTTCTTCAATTTCTTAGAGTGAGATGGATCAAGCTAAAGAAGAAAAGTCACTTCCTTTTA
TACGAAATAACAAAGCAAGTAAAGCGTCAACACAGATGGGAACACAAACACTAAACTAATAAAAAAGGACCTAACGTAGC
ACGTAAATACAGCTGTCTTTCTATTAAAGAGTATTAGGTATATTTTGATTAGAATTAGTTACACAGTTAATTACTTAATT
CTAGCTTACTATCTCATGTTTCTCATGTGTAACTAATTCTAGGTAACTATATCTAAATATAATTAGTAAAAAGGATTAAA
CAACGTATGCTATGAGCTGGTGCTTTCCGACAAAACTAAGGCACTTCATGCCATAAAATAATAACACGGACGAGTATAGT
TACAACGTGTCACGTTGGATATAGTACACGTGATTTTTTTTTACTAGATTAGCGTGATTTCTCCCTTCTCGATGATAGTG
ATGGAACCAGTGAAGTCTTACATTGAGAGGAGAAACGATGATTTTTATAAGATTCTATGATAATACCATATTACTATGTC
TTTTGTCATTATTCAAGGATTAACATTGGCTGGCCATAGACACGATCGAGGTGTACTTTGGCACCAAAATTGGGATGAGG
AAGTCCGCGATAGATCATGGATTAACTAGCTGATCAGGATGACCATAGATTGCATTGTTACATAGCCGGCTCGAAGTCTT
TGAACAAAGTCCCAATCGACTTATATATTTTATGTTTTCTTCAATCAGTTAGTTGAGACTTTTACACAATAATAAAAAAA
AAAAAAAAAAAAAAAGTGTGAACGGCTGGATCTGAGAAAGGTTTCACTAGTAATTAAGTGGAGAAACGTAATATAAAATT
TAAAATAATATAGCAAGAAGAGAAAATTGATCACACTTATATTAATCATTAAATTATTGTGTTTAGATGTTCAACAAAAC
CATTTGACAAAAGAAAAAAAAGACTAATAAGAAGAGAGCC
>AT5G22555.1 | chr5:7486450-7489449 FORWARD LENGTH=3000
GGAGCAATTCTTCTTGTTATTCTTTTTTTTCTTATTTACGTACTCCGTAAGTTATATTATGAGGCCATAAAATGTGAACC
TTTTCCCTAAGCGATTTCATATAATAAAGCTTTAGTAAATCATATTGACATAACGTCACCGTAACATAAATTTTTTTTGT
GTGGCCGACACGCAGTTAATAAGGAAGATAGAGCGGAAGAGGAACACCTTATAAGCCCGGGTGTATCAGATGAATCTGAA
TACCCTTATCCCGAATCAGTGCCCGTTGATTGTAAATACTACGCAGGTGACGACTTTGTGTTGGGAGGACAAAAGGATAG
CGAGTCAGATTAGAATTCATATGAACTGATATTTTGTTCAATTTTTATACCAAGATTTATGTTGTCAACTCTCTTTTTCA
GCATTTTTCTTTCCTCTGTAGCAAATTTAAAATGAATGATCTTGATTTCATGCATATGATTGAAATCAAGCAATTAGGTT
TCTTCACTGTTTTTACACACAGTTTCGGCAAGGTGCTCGTGTTAAAAAAAAATATTATAGATATGTTATTTGTTATCCTT
TTGTTCTCAAGAGTTCATCATGGAACTGTAATAACCCTTAACTGAGTTTCAATTACTCAACTAGTAAAGACTCGCACTCA
AGATCGCCGGTTTGAGTGGGAGGGCACCATATAAAATGTTCTGGTTCATAGCCTGATGAAATGTACGGACTATGTCTAGA
ACCTCTTAGTAATTCAAAAAATAATATAAACTTACCCCTCCCAAACAAGAATCTAAGTAAGGACCTCAGTAATAGTTGGA
AAGAGTAGGTAATTAACGCTCTCATATAGTACAAATATGCTTTGATTAGGAATTTCATTATAAAAAAAAGAATGGAATGC
CTAGGTGGTGTGAGGCGAACTGGCAAAGAACGAGCCTTGTTGGTTTGCTGATACGCTTATATCTTCTTCTAGATGGGCCA
AATCCTAAATATTGGGAAATGTGCCAAACATTGTGTATTTTTCATTGGAAAAAAGCTGAAAAAACAGTCATCCAATTTTT
ACTTGACGGTTTAATATTTTTTTATTAAATTTGAAAAAAATACTTCAATTAATTTTGGTTGTCTATTAAAATCTTCATTT
TTTTATAAAGTTGGTAAAATTGTATTTTTAAGTTGACAACCGTTAACTTTGCTAACGTAATGCTACCTGCAGTTAAAACT
TTAGTTAATAACTTTTAAATTTCCATCAACTAAAAAACAAAAATCACACGGCCTAAAAACCCCAAGTCGGCCACAAGGCT
CAACAGTCAGAAAAGATTCTGAAGATGTAGCAAGATCTATCACCTGCTGATTTCATCAGACGGATTGGTGAGATCACTTT
ATCTAAGAGCAAAGAAGCTAATTCGTCTTCTTCTTCTTCCTCTGAGATCATTGTTCTTCCTCTATTCATTTGGCTCAGAG
GATCGATGGCTCTCCTATTGATACTCTATTTCTTATTTTCCTTTGTAATTTTTTTTTTTTTTGATCAAATGGTTTTGTTG
CACATCTAAACAAAATACATAACGATTAACGTAAGACCACAATAGACCGTATTAACGTAAGAAAAAAAATCGTTAATGTT
TGGGTTTGCGATTTACAAAAAAAAACAAAAATGAACATAGTAATAGATTTTATCCCGCGGTATACCGCGGTGACAATTTA
ACTTTTTAAAGTTAGTATAATTTTTTTTTTTGCAAATTGAATCTATATATAATATATTTTTATTTTATAGTTTACAATTG
TTATTAAGTAACGTCCTGCCAAACCCATCCCGCCAAACCCGTCCCGTAAAAAAACTATTTATTTATATTAATGTTGATCT
TATTTATGATATGTTTATAAATCATTGTGTAAATATTTTTGTCGATGCGGGACGTTGAACCCACACATTTTTTGCTAATT
GGTTAATATATGTTCATTTTTAAAATTTTGAATCATAAAATATGACGAAAAAAATTAAGATTTTTTTAAACTCTATATAT
TATATAATGATATTAAAAAATTGTAATATATCAAACTTTTTCTAAGTTTAAATATTAATAATGTTTTATAAATTTTAAAT
ATATAAATAATAATATTTAAAAAAATAATATTTTTGCTTATAAGGTAATGACATAATAACTCTAAAAGCAAGAATTTAGA
AGATTTAAATCTTTAATTAAATATTTTCATTAATAAATAATTAATGTCAGTGACATGACATTGTAAATAAGTTCAAATAC
AAAATTTATTTATTTAAACAAAAAACGTTTAGTAAGAATAATATTTATTTAACAAAAAACTTTGTTTTAAAATATTGTTA
ACAAATATGTTTATGCTAATTTTAAGGGAATGATTTGAAGTTTGGTGGGATTAAATTTGATTGATAATGTGATTGACAAT
TTAAATCAAAATTTAAAGTAAAATTAATTATTTTGGAAAAAAGATTTATTGATGATAGCATTAAATTGTAAATAAGTCCA
AGTCCAGGATTTATTTGCTAAAATGGCTGCAAAAATGTATATATAGATTCTGAAAAACTGAATATGTTTTATGTTACTCC
ATGTACATTTAGTAAATGTAAAAACAAAATTCACATTTAAATACAAACACAGATAAATATTTTATCGTTTAACATATGTT
TTAATTACTCCATGTTATTCGACTAATACCAACTTGATCATAAAATATGTATTGACTATTGTATATATAACAAAACTTAT
GGATCAAATATGTAACTGGTCTTTAATTAACATCTACCTTCTCTCCACCTTCTTTATTCATAATATATATACTAATATGC
TTTTGTCATAAAAGTTGATAAGGTCCATGTTGTGAATAATAAATTAAATAAGACCGGTGATTAATTTGAAGGTTTGATCG
ATTAATATTGACCCGGCTTCATAAAACTCATTACAATTGACTTTAATCCATTTCTCTATAAAAAGCAGTTCATGGGTTGT
AGCCTGATCTTCAATAGAACAAACAAAAAAGTGATACAAG
>AT5G22560.1 | chr5:7493098-7496097 REVERSE LENGTH=3000
TGGTAACAGGAGTTACTATAGATGTTCTTACAACAAAGATCATAACTGCGAAGCAAGAAAGCATGAACAAAAGATCAAAG
ACAATCCTCCGGTTTACCGAACCACTTACTTTGGCCACCACACTTGCAAAACCGAACATAATCTAGATGCCATTTTTATT
GCCGGACAAGATCCCCTAGATGACTTTAAAAGTACCCAAATGATCCGATTCGGAAAAGATCAGGATCAGGAGAAGGAAAG
CCGCTCGAACGGTTTCTCCTTATCGGTTAAGCATGAAGAAGATATCATCAAAGAGCAAGCTATAGATCAGTACCGTGAGA
TAACCAGTAATGACCAAGATTGTCAAGATGTTATAGAAGAATATCTATCATCACCATCAGGCTCTTATCCTCCTTCATCG
TCATCTGGCAGTGAAAGTGCTGACTTTAATTCTGATTTGTTATTTGACAACCCAGACTCGTGGGATCGTTATGATCAGTT
TTACTTTTGATTGCACTAGATTTTTCAGCTAAAACTATTTAATAATGTTTTCCTTTTTATGAGATTGTATATATTTGAGA
ATTGTGACTATTTAAGTATTTATGTTATTGATTAGATAATCCGAGAACAATATTTATATTCACCCCTAAGAGTTTATTTC
CGGCCAATAAAACTCTATCATCTAATAAATAAATTAAAAATTCATTTGATTATAAAATATAAATTTCAACCACTTTTTGT
GTAAACCTAAATCGATCTATAATCTCGTTTAATTATAAAATCTAAACTCTCATTCATCTTTAAAAGCTCAAAACCGACAT
TTTAACCTTGTTTAATTGTAAAATATAAATTCTAACCATTCTTTCTAATCCCAAACTCACATTTAACCTCGTTTAATTGT
AAAATCTAAATATGTTTATAAACCAAACCCAACATTTAATTTGACCTCGTTTATTTACAAACTAAACCATAATTCTCCTT
TACAAACTCATACCAACATTTAACCTCGTTTAGTTTTAACGTCTATAATCCTAACCATTTTTTCTAAACCCAAATTGATA
TATTTAACCTCGTTTAAAAATGTAAAATGTAAACCTTTTTATAAACTCATACCAACAATTAACCTCATCTAGTTGAAAAA
AATCTAAACTCGTTTATAAACTCAAACCTATATTTTATCTTGTTTAATTATTAAATTTTAATCTTAACTATTTTCTTATA
AACTCAAACTAATATATAACTGTTTTTGGTGGCAAATTAATTTTTATAATTTAATATTTTTAATTAAGTGGTATATTATG
ATTAGCAAAATAAAATAGGGTGAATAACAAAGTTTAAATTCCTGAGGGTGAACCGGATTTGAACCGAAGTATTTTTCATA
TTTGGAGCAGAAGTAGAATATGTAAAACCGGATTTGTTTGAGAAAATGTAATATTTACAAGGGTTTGATTTTTCTTGCTA
TTGGCCGAAGCACACACATCTTCTTGCGTTCGGTCTATTCAAAATGATTAATAGAAAATGAAGCTTGACACATTGAAAGG
ATAAAGAAACTAGAAAACATTATATGCTAATTATGAAACGATTTGCTTGATACCAAAAAAGAAACGATTTGCTTAAAAAC
ATAGAATCTTACATAAATGAATAGATTACATACACCATTACGTCAACTCGTGATGTTCTGCCTCGAAGGTCATGTTTAAT
TTTGATGAGTGGAACTATTTGTGGAAGTCTATTTTGTATATTTTTAACCTTTTCACACATGCATTAAACGTGTATAAAAT
CATAATATTTTTATACGTAGATTCTATTTATGAAAGTAATTACAAGGACTGTTTAAGCAAGCCTGAAGCCTCTATAGCTT
ATAGATATTTTTACTGATAAACAATATAAGTTTAACTCTTTAGGTGAATAAGCTAAGCTAATGATGACAAAACTGAAATT
ACATTATGTTTCAAGTCTGTTTTTGGATTATATAAAACGACATTATTTACAAATGATATTCTACGAGCATGAGACCACCT
ATTGATGACGTCAATATTCTTTATGTAACCTAAGAACATTTCCATTGCATTATTTTTATAAGTGTCTTAACATAATTTTT
AAAAAGAAATATCAATATTGAAAAGTAATTTTCTAGGATAAGGTGAGACAGTATGTCAAAAATGTATTCTTTAAAACACT
TTTGTTGGGTTTATTGTTATTTTTAAGACACCCTTAATATAATACTAGCATTTTATAATATAAAATTACGTTAATACACT
CGTAATTATTTGCTCTATATAATTTCTATTACCACATGTCTTTCACAGCTTACTATAAGAAAAGTAAAATTGGTATTATT
TACAAAATACTAGTAGTGGTCTGGACGAACAAACTAGGCAACTAGCTAGATCAAGTTGAAAGTATATAATAACAACCATC
CGTTTTTTATAATGCCACATGAAAGTAAAAGTCAACGACTGCTTTTCTTTCTATCTAATCTTTGATTAGCTGATTCAGAG
ATGGAGCGCATGTCGTAATTCTTGTTTGTCGGATTCTTATTCCTTATCATAGACCATTATTTTACTATGCATATGTATGA
AATATAGATTATGATTAGTAACATTACATTTATAATGAAAACTTACATAATGAAATCTGCAGCTTTGTTATCCTCAATTC
AGCTTATACAATGGATTGCATGGGAAGAGACATGACTCTGAAAATTCGTTTTCTTAAATTTTTCATATATAGGTGAAGGG
TAGATTTTCGAATATATAACTGAGCCAATATATAAGAGGTGCATAATTATTGTTATTTTGGGTCAAATTGATATAATTAT
CTAATTTTCTTGACATAATTTTTAGATCATAAGGTGACTTTTTGATGATAATAAATGTTAGACCTTGTTAATTCATTATT
TCGGTCTTTAATTCATTTGATGGTCTTACAATAATCATTTTGTTTTCGTTTTAATGTTCACTAAACCGTTTGATATTTTC
TTGTCAAGAGAAAAAAGATCAAGAAAAATACAAGTACTAG
>AT5G22570.1 | chr5:7496708-7499707 REVERSE LENGTH=3000
GGCCGTTCCGACCTACTGTACTGTCATGATACGAGGTATATTTTTGTTATATATAAAAACAACGATAACCTTTAGAAGTC
ATTAAAAGAACAATGACTAATAGGTCTTTATTTTGTTGGGCTTACTTAATTTTGAGTTGTGACAACTATACTTTCCAGCC
CATTTGTTTTTTCATTAGAAAAATGTTTTGCTACTTTGCATTTTACAAACCCACAATGAAAAAGAAGGTAGCTGGATCAT
GTGTTTTTTTTTCTACAAGTCTGTTGAAAGGTGGTTCAAGGAAACCGTAGTCCACTAACTATCCTTAGTTAGTTTTGAGT
TCACTCAACCTGAGTCTTCATTTGCAAAAATTGACTATCAATAACCGACTCCGATTATAACAAAGTTCAAGCATTTCAAA
TGGCCTTATTGAAAGGGCGAAACAATTTCCTGTCATCCTGGTCTAATAAAATCCTTAATTATATAACCAAAAAGCGATAT
ATTGTCTCAATGTTGTTGCTAATTATTTTCTTTCTAGGATGTAGCCTGTCCTTTTGTATAGATAAATGTGGTTAAGAAAT
TTAAGTTGGGGAGGTCATCTATTAGTTAAGTAGGAAAAATGTAAGATCACGAGCAAGCACGATGGATCTTTTTTTTCCTT
ATTTGGAAAAATCAGGACGTCAAAAGTATATATTTGACTAAAGCTGGAAGCACGAATCCAAAGATAAATATCTTGAATTG
AAAAGTCCTGAAGAAGTTAATATAAAGATAAGTTTTAAAGTTCTGTAGGATTATTGAAAATGGGGAATTTTGTTGAAGTC
GTCGTCAGATTAAAGAAGACATGGAAGCTACGTTCCAACTACTTGGTTTAATTAGCTAATAAATAAAATTATTAAAAAAA
TGTATCACCATTATTGTCATGTAAGTCATGTTCACATTCACTTTCCTTTCGCACCATAAAATAATGTGACTTGACCCATA
GCTTTGCTTGACTTGTACATATGTGACCCCTTACTCAATATAGTACTAATACCTATACAATATTTAACAATTTGCTAATA
ACAAGAACAAAATACATGTGGGCAACGTTTCACAGATCAGATCAAAGTCACGTGCGAAAGTTTATATATATATATATATA
TATATATATATATATATATATCTCTTATGTGTTGATATCTATCAATTTACATTAACCACCCGCAGAAGAAGATAGGGTTG
TTAAATTGATGGGTAGATAGAACTTAACATTCTTTACAAACTTTGTAATTTGTTGTATAGTTTCATGAATGGTGTTAATT
CATGGCCTGAAAATACCATCGATGTATACAATCTGATAAGGATAAATTGTTTTGGATTGACCATCTATTAGTTTTAAAAT
ATGATTGTATAACTTGGATTGGTTAGCTTTCAGATTATACTATATATTCAAAACAAGCTTTTGTACGTATATTATATCAT
TTTATCCGCTTAAAATGTAATTACTAATTTTTCTTTCATATAAGATTCAAGTTTACCTAAAGAAAAAGGATTCAAGATTA
CCAGTTATCTTTTGCAAAGCTTATTAATTATAAATTCTTAAAATTTTAGATTAAATTAAAATATGGACCGAGTAGCCAAC
GAATGAATCTCACATCACGGCATAGTTGACTAGTTGTTGTTAGTATATAATATAATCAACATTGCTGCTTCGTTCTGACG
TCAATCTGCTGAATCAGCCCCTTCAACAAAAACTACGTCATGGGGCTGACGTCGAGTGTCCGACGAAACTAATGCCGTTT
TCATTGGTGCATTAGTCGCCACTCGCCAGCTACATCGCAATTATTTCTCTCTTTAAGCGTTGAAAAATTGTCTAGATCTT
ACTTGTTAATGTTATTCTATTACCTAATAATTATCTTTTGTCTGGTCTAAATACTTACATTTTTATTTAAAATCTGAACC
AAAACTCACCAAAAAATTAGATAATTTTACCATTAAAGATATCCACGACTAGTGGAGTATTTTCATTACAAAAAAATGAA
TTGATCATATCATATGTGTTCGAAGCTTATTATATTGAGCAAAAAAACATTATTTGTACACGTTTCATCTTTGATGAGGT
AAACATTGCGATGGACGTGTAAAATATGTTATACTTTTTTTTTTTGTGAACATCCAATCTATTACATACATTTGTTTTTT
TTTGTCATATGAACGTAAAATATATTATTTTCAAAACTCTATATTATTAGTTACCGTATAAATTATAATTAAAACCACCT
ATCAAAATATTAAATAAAAAATATTTAACGATATACAATCAACAAAATTAAGCAAACAAATTTATTCTTAAATTTCATCT
GCTATATATTTTCAAAAAAAAAATAAAAAAAATTGCGACACATATTGAAATGGAAAGATTACAAAAGAAAATTTTAAAAT
CATTGCTAATTTGGGGTTTATCATAGCTCATATCTCTCTCTAATATATCTGACTTTGTAGAACACAGTTTTCTATTAGAT
TCCTCCTATCTTGAAACCTTTTAGTGTTCTGAAAGGAGTAGTTTTTAATTTTTAATCTTTAATTATTAAGCGAACCGCGT
AGATTAGTGTAATAAGAGAAACAGATAAATTCTGAAACAATTAAAAACAGATTGTATATAATTAAGTGAGCCGCGTACTG
GGAAAGGTATATAAAATAAACTCTGTTTCCTATACATCATGACAGATCATATGCTAATGTCAACACCTAATCTATCTTTT
TGTCTCTCTTTATTTAGATTCACGCATATAAGTCTAGCAGAGCACATGTCCTATATCGAAATTATAATTTATCATTGGCT
TCTTAAAATATAACCTAGTGTATGTAAATTATATTTGGTAAACCCAAATTGGCAAAGTCATTTGGGAACGTGTATGTACG
ACTAGTCCTATAAATTCTGATCTCCCTATCCGTTCAAAAGTTTATAGCACAGAGAAGAGACTTGAGAAAAAGAAAACAAA
CAAGAAACACATACACACACACACAAGTTCACTATACTCT
>AT5G22580.1 | chr5:7499709-7502708 FORWARD LENGTH=3000
CCCGATCAACTCTTGAAGACGAAGACATAGGCATCGAAACACTCTGATCTCATCCAGAAGACCTATCTCACAACTTGGCT
CTATAGTTTGCAACGCACATACCAGTTTTTATTACCCTCTTGATAGTTTATCCTCTAATCAACAAAAAAGTCATGGCAAA
TATGTTAATACTTTGACAAAAAATAAACAATAAGTTACCACACATGGTTAACACATTGAAAATAAGTTTTATACATACAG
ATAAAAATGGTGGAAAACTATGAAATTTACCACATAATCAATTTCTTTTAACCACATTCCATTTGAAATCTCGAAAAAAT
AGTACCAATAATGTTAGGCATCGGGTCGATATAATGTCATTTTCAGTGGGAATTATTTAAGAGCATGGCCACATGCATGC
TGCTTTAATCATATCTTTAAAAGGGAAATAATGAAGAAAATAAAATTGATGGGTCCAAGTTTCATATGACTGGAGAAGAA
TGAAGGAGTGCAAGAAGGATCATAGAAAATAAATAGTATGGCTGAATCAAACTTTTTTGTAAAAGGGGTTCACAAAAGAT
GTTGAGCTGACACATATCCATGCACCATGTTTTTCTTTCCATTGGATTTTTTATGTCTCTCAGATCTTGTTCACATAAAA
GAAAAGATTTTTATACCTTTGATTAATTAGGGTTGAGTGATTAGCATATTCAAATCTAACTCTTTTTTTTTATAAGAATG
TAAATCTTCATTTTACAATGAAAAGTTGTTACACAATTAAGCATCACATGCCAAAAAAGGATTAAAAAAATATGGAAGCA
CACCACCTTCTTGCACCAAATCATCAAGGCAACCATTGCTAATGGTAGAAGACATCATGATGCAAGACAAAAATGTTTCC
CTAAAATGAATCTAACTTGAAATGAAAGAAATTAACTACCAGGTCAACTGAATCCACTTTGGTATGATTTCAGTTTGGTT
CTGTCAAATCAGGGAAAATTGATTTGAATTGTAAAAACCTTAAAATAGGATTAGTTACTCCTGTAGTTTCCTTTGGATCA
ATATATTCTATTGAATTTATTCACGTTTTTGGTCGAGGAAAATGTTAATTAATCCAAAATTTTCCATCATTTTGATTTTG
ATATAAGTATAACTACCTCATTTTATTATAGGCCAGTTAATTTTATAAGACGAAATCCGCCCACCCGTTAAAGATTGATA
TAATCATATCGATTTGATCGAGTACATGCATGAATATGGAGAAAATTACAACAAACCAAACAAATGTGAGGTTATTTTCA
GTTCTTGTGGGTACACATTGTAGGGCAACTCAAATGGGACTTGAGAGTACCTGAATGAATCATTTCTCTTCTTCACATAC
ATACTATAAGAAAATAAATAATACCATCACCGTGAGCAATATTTATGTCGCCATAATCTTTAATATGTTTCCAAATAAAT
TAAAGATAACAATACATGGTGATAGACAACGATGGAAGTATGAAACCAACCTATCACGTGCTAATTTTTTTGTCACCATC
GATAAGAGAGATTAACAGTACTAATTTTCTAATGGTAAGAGCTTACCTCAAGATTATTCGGTAGGGAAAATCAGCTATAC
AACGTTTTTAAAAATCAAAGAGAACTCGGAAAAAGAAAAAAAATTTGTATATCAATCACATCGAATGTGAGACTAAACCA
CGTTGATATTTTTTTCCTTACTTATAACAAAAAATAAATGGTTTTGAACGATAACTACGTACTGTTGTGGTACGAGGTAT
ACCGTTTTGATAATTAACAATTACAATTATCATTCTAGAGGTACGAGGTTTTTTACCGTTTTATACTATTTCGTAACAAT
TTATCATTACAGTTTACAACTTTGTTGTGTTACCAATTGGACACAATATTTCACTTATCTTTTAAAAACGCAATAATGTT
TCGAAAAACATCACTTCTGTTTTGGGATACGATTTAATAGGTAAGGCTAGAACAGCATTACTAGTGTTTAGTAAATGAAC
AAAATATATGTTTGATATAAATGTGTTGAGCTCTTCAGATATTTCAATCCTATAAATATATAGAGTGTGAATAGTTGCAC
CAGTTCAGGCGGACAAATCCGTGTGTGGATTATACAGTTTTTGTTTTAACATTCATAAATTATAGTCCGTAGAAATACGG
ACAAAAAAAATAAAATAAAAAACCGTCGCGGACCAACCACGAACCGCTTTTAACTTTAAGTAGAGTTAGTCCGTAATGGT
CTTTTGTCCGGTCTAAAAATATAGTAAACTAAACCGCTGAAAATTTATCCACCCCTACCACCGTCACCATTCAAACTAGA
AGCAGACACAACCCAGAAACAATACTAATTTGTATGGTCAATGTGGTCACAAAAAGACGGTCAAAATTTCAAATAGTAGA
TTAAAAAATGGCTGGTGAAGTTATATCCATTGCAGTTTTATCAATAAAAACAACTAAAACAAAGTTCTTAGAATTGTTTG
TTTTTTAGATTAGTCAAGAATTTTTTCCCCAAACCATAGTCGATTTGTGTGGTACGCCCTATCTAGCTAGTGCAGCTAAG
CATCTCAGCTACACAAGTTATCTTTTTTCGGTGAATGAGAATACAGACATGCAAACCCACTTAACGTCAAAAAAACTATT
CGTAACCTAAAAATTCGGACAATAAATTCGAAATACAAATTATAACCTGACAAAACATGCAAGTTGTGATAGACTAGTTG
AAAAACAAATGAAAACCAAACAAAAAAAATGTTTAAATTCAGAGACAAATAGTCATATAGGTAATGTCAGATTGTCAGAG
CAGACAGAAGATTGTACATTGAAATCAAGCACAGCAAAAAGCATTATTGTTCACACACATGTGTACAGACATACACACGT
GTACATTCACACGTACATGTTCACACGCGTGCACACATACATAGGAATCTCCACCTCTATATAAGAAATGCTTCAACATA
AGTATACATGTAAGTGAGTGAGGCTAAAGTAATAAAATTA
>AT5G22590.1 | chr5:7501536-7504535 FORWARD LENGTH=3000
ATTTCGTAACAATTTATCATTACAGTTTACAACTTTGTTGTGTTACCAATTGGACACAATATTTCACTTATCTTTTAAAA
ACGCAATAATGTTTCGAAAAACATCACTTCTGTTTTGGGATACGATTTAATAGGTAAGGCTAGAACAGCATTACTAGTGT
TTAGTAAATGAACAAAATATATGTTTGATATAAATGTGTTGAGCTCTTCAGATATTTCAATCCTATAAATATATAGAGTG
TGAATAGTTGCACCAGTTCAGGCGGACAAATCCGTGTGTGGATTATACAGTTTTTGTTTTAACATTCATAAATTATAGTC
CGTAGAAATACGGACAAAAAAAATAAAATAAAAAACCGTCGCGGACCAACCACGAACCGCTTTTAACTTTAAGTAGAGTT
AGTCCGTAATGGTCTTTTGTCCGGTCTAAAAATATAGTAAACTAAACCGCTGAAAATTTATCCACCCCTACCACCGTCAC
CATTCAAACTAGAAGCAGACACAACCCAGAAACAATACTAATTTGTATGGTCAATGTGGTCACAAAAAGACGGTCAAAAT
TTCAAATAGTAGATTAAAAAATGGCTGGTGAAGTTATATCCATTGCAGTTTTATCAATAAAAACAACTAAAACAAAGTTC
TTAGAATTGTTTGTTTTTTAGATTAGTCAAGAATTTTTTCCCCAAACCATAGTCGATTTGTGTGGTACGCCCTATCTAGC
TAGTGCAGCTAAGCATCTCAGCTACACAAGTTATCTTTTTTCGGTGAATGAGAATACAGACATGCAAACCCACTTAACGT
CAAAAAAACTATTCGTAACCTAAAAATTCGGACAATAAATTCGAAATACAAATTATAACCTGACAAAACATGCAAGTTGT
GATAGACTAGTTGAAAAACAAATGAAAACCAAACAAAAAAAATGTTTAAATTCAGAGACAAATAGTCATATAGGTAATGT
CAGATTGTCAGAGCAGACAGAAGATTGTACATTGAAATCAAGCACAGCAAAAAGCATTATTGTTCACACACATGTGTACA
GACATACACACGTGTACATTCACACGTACATGTTCACACGCGTGCACACATACATAGGAATCTCCACCTCTATATAAGAA
ATGCTTCAACATAAGTATACATGTAAGTGAGTGAGGCTAAAGTAATAAAATTAATGGCAACTTCAGGGTTTAAGCATTTG
GTGGTTGTGAAGTTTAAGGAAGATACAAAGGTTGATGAGATCTTGAAGGGCTTGGAGAATCTTGTTTCTCAGATTGATAC
TGTCAAATCCTTTGAATGGTTTGTGATCATTTGTTTTGTTTTCTTTTTTTCAATAATTTAAGTATGTTCTGGATCTTTTG
ATTAATGACCGTACGATTTGGTTATTATTAGGGGAGAAGATAAAGAGAGTCACGATATGCTTAGACAAGGATTCACTCAT
GCATTTTCGATGACCTTTGAGAACAAAGATGGTTACGTCGCCTTCACAAGCCATCCTCTTCATGTTGAATTCTCAGCCGC
TTTCACCGCCGTCATCGACAAGATCGTTCTCCTCGATTTCCCCGTCGCCGCTGTCAAATCTTCCGTTGTTGCAACACCAT
GAATCTTGTGATGGTTACATATCGTCATATGACTCATATCGAACTTGTTTCTTAATTTAAACGAAGTTTGAGTTGTTTGG
TTATGTAACTTGGTTGGTTAATTAAGTATGTTTTGGTTTGATTTGTTTATTTTCGGTTTGCGGTAATAAGAATCTGGTTT
GATTGGAACTTGGAAGTTTATGATTTCTTTCATAAGTGAGCATTTTTTAAGTAATTTTTTTATAAAAAAATGTTAATATT
ATGTTTTCTTGTGTAATCTGTCTCTTTTTGCTCTCTATACAATTTATCAAAACAAATAAATAGAAGATACAAAACTTTAC
ATTACAAATTTTTGGGAAAGCCCATTTAAAATCAACAAATATTTTGTTATTTCCACAAATATTTTGAGATCTAAACTATT
AACTAAAGTATTAATTGAAAATGGATGACAACATTTTGACCAAACTATTTAAGCCGTTTTCGCTTATACATAATAAACTT
CAGAGTCCAAATCCAGCCAAAGACTCCTCATACTACATTTGTGTTTACTTACTTACACTTTCAACTTAACAAAAAATAGA
TGTAAATGGAAATATCATTAGCATTATTAACAAACAAAACAAAAATTACAAACGACGTCGCATTCAAATCCTTTTTCCTT
TCTTTTTTCATTAACCCTTAAATAACGGACAATTGATAAATCTTTGAATCAGAGAAGTTGCGCCCAAACAAAAAGAGAAT
TTATTGTTCAGTTAGTCTAGTTTGCATCGCATGCGATTTTTGGTTCATCAGATCTTCCCAACACACAACAAAGCCCTAAG
CTTTCTTCGATTTTTAGAGCATCTCCATTAGACAAATCTTTAAAGTGTCTTCCCCAAATAAACAAATATGTTTTAGTCAA
AAATAATAATATTGTAATTGAGAGTGTCTTTAGATCTTGAGATTTTATCTCAAAATGTCTCTGAGAAGACATTTTAGGAG
GAGTGTCTCAAATTTTGTAAACATTCTCAATTATAATATTATTCTTTCTAACAATATATTTCTTTTATTTGAGGAAGACA
CCCAACAATATATGTGTGATGGAGATGCTCTTATTGATTTTCTCGGTCTTTGTGTGCGCAAAATCGAGACTTAGATGAAA
TTCGGAAGAATTCGAGGTTTTCACTGCTAGTAAGTTTGATGGAGGAAAGGGAAGCGAAAGGATATGTTAGAGATTAAAGA
TTATCGGGCCCATGAGATGGGAGACCCATAATCCTGAGGAAGCATGTAATGTCTTACATCTGAAAGATGTGAGGGACCTT
GACTAATATATAAGAGATATGAGTCACTCCACCTATTGCCAATTGGTTTTAGGTTGGAAGCTCATGTAACTTTAAAATGG
TATCTGAGCCCGATACACATGCTTCAGTAATCTGGCCGCG
>AT5G22600.1 | chr5:7507438-7510437 FORWARD LENGTH=3000
AATTAATTATTTTTGTTTAAAATTTGATCAATTAGATGATATAATGTGAAATTTACTCCGCGGTACACCGTTGGTCAATT
TTTTTGTAACTAAAAATTTGAATTTTAAGTTATAGTTGTTTTGTAAATATTTTTTTTTTTTGTTTAGTGTTTAAGATTTG
ATAATTGTGTTAAAATTGTTAATTCTAAGATTTCACTCGTAGATTATCGTTCCGTATGAATATCAATCTAAACTCGTTCC
ACCAGATAATTTCATTCCGTAAAATTAAATATTATTATGTTATTTTTAAATATTCTGATTGTAATATATTAAAAAATATT
GAGGGATTGACCTGTGGTAGATCTTGGATTTATATATTTAAGATATTGTAGTATATAAAACCGATTTTTAGTGTATACCT
TTCAATAATTGTATAAAGTATATTTTAAAAGTCAAAATTTGTATAAATTGATATTGCAACCTCATGAAATCGTAGTGATT
TACTTGTAGGGTATCCCGGACTAATTTTTGCTTTTTATAAACTGATAAATTTGTTGATTTTATTTAAAAATAAAAAAATA
AATTAAGTTATATTTGTTTTGTTTATTGTTTCAGATTGTATAACTATATCTATGGCTAGTTTTTTGTAATCTAGTGTTGA
CCCTTAAAGAAAAATCCATAAGAATACGCATAAATTGATAGTAAAATTAGAAAATAAACATCATTAGAACATGAAGTAAT
TTACTTATGAATCTCTATCTAGTTTTTTTAAAGAATCAATATTCTAGATAGATTGTACACAAAATTAGATTTTAATTTGG
ATTCAATTTTAGATTTTCTGTAAAAAACTAATCTGAATTACATATTTTAAATTTAGGATGACGAAAATATTTTTTTTTTA
AAGCTAAAATTTACTATGATCTCAACAATTTTGGTATTTTTAAAATTAAACTTATCCTCTTGCATTATCGCAAATATGAT
AGTCATTATTGTTCGAATACAATTAATGTTCTGTCAAAAAAATCATATTACTGTTTGTTCCAAAGAAAAGTCATTCAAAT
TTCAAAGAAAAAAAAAGAATATTGTTGTGAATCAATATTTTCTCATTTTGAATATTTGCATTAAAAATTTAAAACATTGG
TAGTTAAACTTTGTTTTACTGTTTAAAAAAAGAAATAATCGAATCTAGAAGAATGAATATTCCAAAAGCTTGTAACTATT
ATAATACGTTTAAAAATATATTTTCTATTATATAATTCAAATTTAGATTAGTGATATATTTTAAAAATAATGAAAATTTC
CTGTTTTTTAAAAATATTTTAAAACTTTATATCATTTAAATTCTAATTAAAATGTTAAATATTTTAATCTATACAGAAAC
GAATTTTCTAGATAAATACAAATCTAAAATCCAAAAATTCTCTTTTGAATATGCTAAATCATAATGTAAAATTATTTTTT
ATATGTACTAATCAGAAACAATTAACATAGATTGAAGTTGTAAACAATCAATTAACATAGATTGAAGTTGTAATCATAAT
GTTAAGGGAATTGTATAAAATTTAAACTAAATTATAATTTGTTATTAAATTAGATTGAAGTTTCCGAATTATCTAATAAC
ATCTTATCAAAATAAATAAGTTTACATATATACAATTCAAATTAAAATAGCGTGATATGTTACGGAAACATTTTTAAATG
ATTTTTTAAAAAATTGGATAGTTATTAATTTATTGATTTAATTCGATTTTTCTTTTTAAACAAAATCCAAGATATTTATT
TAGTTGTAGTAGTTGTTAATTTACTAAATTACAAAAATTCATTTAGTTAGTTTTAAATTACCCTTACAATGTTGTACTTC
ACACGATGCTTCCCAATTAATAATATAGATTTAAAGTTGGGAAAAAAGTATTTTTTGGGCTTTTGGCCCAAGTAGAAAAA
AAACTAAAATGACCGTTACCAACTAGCGAGGGAAACAAGCGAGTACGAAAAAAAGAAAGTAACGGATTTGATAATGCATT
AGCGAGTAAAGTTTGTCATAAAAACGAAAGACTGGTTTGCTTTCACATTTCTACTGTTCTTATTTGTAGTTTATAATACT
TTAAATTAGATAAACTTTTAATCATGTTTGTATGATCTCTTTGTAAATTATGTTTGTCTTTTTTTTTTTTTGCTATAACT
GTTAATATCATAGAAAATGAAAATGTTTGGCTATTACAAAGTAAAGTTCTTAGCTTTGAAATCTTGGCAAAAATGAATAA
AAAACAAGATTTCAAGATTTGTAAATTATGTTTCAAAAAAGTAATAAATGAAAAATGTTAAAAAAAAATTAACGAAACGT
AAAGCTCTTTAAGTGTTATTTGACAACTGTAATCGGTGCCCATATTGTTTGCCCATAATATCTGCATCAAAACTCTAATA
TCATTATCTTGTTACATCGCACGCGATCGGCTCTCCGGATCTTCCAAAGTACAAAACCCTAGATCCATCCGGTAATATCA
CCTTCTTCTTCCTCACTCGTTTCTGGATTTTCTTTACGTTTATTCTCGGTTCTGAATTCTGATGATTCGTTTGCGTAAGA
TTTCTAGGTTTTGTGAGAGAATTCGATGGAGGCAAGGAAAGAGAAAAGAATATGCCTCGAACGGCCTGCCAGAGAAGATC
TGATAAGCAAATTACCCAACGCTTTGATATCTCACATCTCTCGTATCTTCGGACAAAGGATGTTGTCAGGACTAGTGTTT
TATCCAAGAGGTGGAAAAGTGTCTGGCGTTTGGTTCCCGGGTTGGATTTGGACTCTTATGAGTTCCTAGAATACTATACC
TTTGTGCGTTTTGCGAACAAGATCCTAGATTTTTGTAGGGAACAAAGTCATTCTTGAACAAGCTCAAGCTAGTTATTCAG
AAGGATAAGACTGGTCAGTCTTGTGTCACGCCTTGGATAGACTATGTCGCTAGGGGTAACCTTCAGCACCTTGATGTTGA
GTTAGGTGGTTGTGTATATTTTCGTGAATATTGGGAGGTG
>AT5G22600.2 | chr5:7507438-7510437 FORWARD LENGTH=3000
AATTAATTATTTTTGTTTAAAATTTGATCAATTAGATGATATAATGTGAAATTTACTCCGCGGTACACCGTTGGTCAATT
TTTTTGTAACTAAAAATTTGAATTTTAAGTTATAGTTGTTTTGTAAATATTTTTTTTTTTTGTTTAGTGTTTAAGATTTG
ATAATTGTGTTAAAATTGTTAATTCTAAGATTTCACTCGTAGATTATCGTTCCGTATGAATATCAATCTAAACTCGTTCC
ACCAGATAATTTCATTCCGTAAAATTAAATATTATTATGTTATTTTTAAATATTCTGATTGTAATATATTAAAAAATATT
GAGGGATTGACCTGTGGTAGATCTTGGATTTATATATTTAAGATATTGTAGTATATAAAACCGATTTTTAGTGTATACCT
TTCAATAATTGTATAAAGTATATTTTAAAAGTCAAAATTTGTATAAATTGATATTGCAACCTCATGAAATCGTAGTGATT
TACTTGTAGGGTATCCCGGACTAATTTTTGCTTTTTATAAACTGATAAATTTGTTGATTTTATTTAAAAATAAAAAAATA
AATTAAGTTATATTTGTTTTGTTTATTGTTTCAGATTGTATAACTATATCTATGGCTAGTTTTTTGTAATCTAGTGTTGA
CCCTTAAAGAAAAATCCATAAGAATACGCATAAATTGATAGTAAAATTAGAAAATAAACATCATTAGAACATGAAGTAAT
TTACTTATGAATCTCTATCTAGTTTTTTTAAAGAATCAATATTCTAGATAGATTGTACACAAAATTAGATTTTAATTTGG
ATTCAATTTTAGATTTTCTGTAAAAAACTAATCTGAATTACATATTTTAAATTTAGGATGACGAAAATATTTTTTTTTTA
AAGCTAAAATTTACTATGATCTCAACAATTTTGGTATTTTTAAAATTAAACTTATCCTCTTGCATTATCGCAAATATGAT
AGTCATTATTGTTCGAATACAATTAATGTTCTGTCAAAAAAATCATATTACTGTTTGTTCCAAAGAAAAGTCATTCAAAT
TTCAAAGAAAAAAAAAGAATATTGTTGTGAATCAATATTTTCTCATTTTGAATATTTGCATTAAAAATTTAAAACATTGG
TAGTTAAACTTTGTTTTACTGTTTAAAAAAAGAAATAATCGAATCTAGAAGAATGAATATTCCAAAAGCTTGTAACTATT
ATAATACGTTTAAAAATATATTTTCTATTATATAATTCAAATTTAGATTAGTGATATATTTTAAAAATAATGAAAATTTC
CTGTTTTTTAAAAATATTTTAAAACTTTATATCATTTAAATTCTAATTAAAATGTTAAATATTTTAATCTATACAGAAAC
GAATTTTCTAGATAAATACAAATCTAAAATCCAAAAATTCTCTTTTGAATATGCTAAATCATAATGTAAAATTATTTTTT
ATATGTACTAATCAGAAACAATTAACATAGATTGAAGTTGTAAACAATCAATTAACATAGATTGAAGTTGTAATCATAAT
GTTAAGGGAATTGTATAAAATTTAAACTAAATTATAATTTGTTATTAAATTAGATTGAAGTTTCCGAATTATCTAATAAC
ATCTTATCAAAATAAATAAGTTTACATATATACAATTCAAATTAAAATAGCGTGATATGTTACGGAAACATTTTTAAATG
ATTTTTTAAAAAATTGGATAGTTATTAATTTATTGATTTAATTCGATTTTTCTTTTTAAACAAAATCCAAGATATTTATT
TAGTTGTAGTAGTTGTTAATTTACTAAATTACAAAAATTCATTTAGTTAGTTTTAAATTACCCTTACAATGTTGTACTTC
ACACGATGCTTCCCAATTAATAATATAGATTTAAAGTTGGGAAAAAAGTATTTTTTGGGCTTTTGGCCCAAGTAGAAAAA
AAACTAAAATGACCGTTACCAACTAGCGAGGGAAACAAGCGAGTACGAAAAAAAGAAAGTAACGGATTTGATAATGCATT
AGCGAGTAAAGTTTGTCATAAAAACGAAAGACTGGTTTGCTTTCACATTTCTACTGTTCTTATTTGTAGTTTATAATACT
TTAAATTAGATAAACTTTTAATCATGTTTGTATGATCTCTTTGTAAATTATGTTTGTCTTTTTTTTTTTTTGCTATAACT
GTTAATATCATAGAAAATGAAAATGTTTGGCTATTACAAAGTAAAGTTCTTAGCTTTGAAATCTTGGCAAAAATGAATAA
AAAACAAGATTTCAAGATTTGTAAATTATGTTTCAAAAAAGTAATAAATGAAAAATGTTAAAAAAAAATTAACGAAACGT
AAAGCTCTTTAAGTGTTATTTGACAACTGTAATCGGTGCCCATATTGTTTGCCCATAATATCTGCATCAAAACTCTAATA
TCATTATCTTGTTACATCGCACGCGATCGGCTCTCCGGATCTTCCAAAGTACAAAACCCTAGATCCATCCGGTAATATCA
CCTTCTTCTTCCTCACTCGTTTCTGGATTTTCTTTACGTTTATTCTCGGTTCTGAATTCTGATGATTCGTTTGCGTAAGA
TTTCTAGGTTTTGTGAGAGAATTCGATGGAGGCAAGGAAAGAGAAAAGAATATGCCTCGAACGGCCTGCCAGAGAAGATC
TGATAAGCAAATTACCCAACGCTTTGATATCTCACATCTCTCGTATCTTCGGACAAAGGATGTTGTCAGGACTAGTGTTT
TATCCAAGAGGTGGAAAAGTGTCTGGCGTTTGGTTCCCGGGTTGGATTTGGACTCTTATGAGTTCCTAGAATACTATACC
TTTGTGCGTTTTGCGAACAAGATCCTAGATTTTTGTAGGGAACAAAGTCATTCTTGAACAAGCTCAAGCTAGTTATTCAG
AAGGATAAGACTGGTCAGTCTTGTGTCACGCCTTGGATAGACTATGTCGCTAGGGGTAACCTTCAGCACCTTGATGTTGA
GTTAGGTGGTTGTGTATATTTTCGTGAATATTGGGAGGTG
>AT5G22608.1 | chr5:7510207-7513206 FORWARD LENGTH=3000
GGACTCTTATGAGTTCCTAGAATACTATACCTTTGTGCGTTTTGCGAACAAGATCCTAGATTTTTGTAGGGAACAAAGTC
ATTCTTGAACAAGCTCAAGCTAGTTATTCAGAAGGATAAGACTGGTCAGTCTTGTGTCACGCCTTGGATAGACTATGTCG
CTAGGGGTAACCTTCAGCACCTTGATGTTGAGTTAGGTGGTTGTGTATATTTTCGTGAATATTGGGAGGTGATGCCCGTA
AGCCTTTATATCTGTGAGACGCTCCTTCACTTAAGACTCTATCGGGTATCGATGGGTAACTTTGAGTCTGTTTCTTTACC
TCATCTTAAGACTTTGTGTTTAGAACGAAATATATATCCTAATGAGGCGAGTGTGGAGTCGCTTATCTCGTCTTGCCCCG
TTCTTGAAGATTTGACCATTCTTAGGATAAATGATAATGTAAAGGTTTTACGAGTGCATTCTCAATCACTAACCAGTTTT
AGTGTAGGATATCATCCTGGTGACTTAATTCGTAAGTACAATTATTATTCTGAAAAGGTTAGAGAGAACTCGGGGCTTGT
GATTGATGCGCCTAGACTCAAGTATTTGACTTTCAACTACGAAAGATCGAAAAGTAAAATCATGAGAAATTTGAGTTCCT
TAGTTAAGGTTAACGTTCTTAGCTCCTTTGATATTTCAAGTGTAGCTGGCTGTTCAGAGCAACAAATGGCCCATAATTTT
TTCACCGGTATCTCGAGAGTTAGGGATCTGATCATCTCTCGGGATATGATGAGGGTATGTTTCGATGAACTTCATATATA
ACTTTTGCTATATATAACTTTTGCTAACCTATATAGTTTCTCATCAGCTTCTTTTTTGCAAGCAGTTAATCTTTTACTAC
TTGAAAGGAAACTCACTGCCACAGTTTTGCAACTTGTCTTATTTGAAAACAAACTTATCTGAAACATCCTTGGCATTCCT
GGACATCTTTACAAAGCTTCTTGAAAGCTGTCCGAATCTAAAATCCATCGCCTTGGTAATGACTTACACCTACCCTAGAG
TTTCAAATTAATCATGCAATTAGAGAAATCTTGTTATATCCTAGTATACTAACTCATATTATGTATTTTTTTTTTAGGGT
TTAACTTGTTTCCTTGACGACATGGTTGAAATGAGTGTCTGGTCCGTGCCTAAATGTTTGCTGTCATCGCTCGAATTTGT
AGAGATAAAAAACGAACACCCACCTGATGATGGTGTACTGAAAGTTGCAAGGTACTTTGTAGAGAACTCTGTAAATCTCA
AGAAACTTGCTCTACATTTGCATTTTTTCTTTCTAGAAGGAAATCCAGCTGTCTTAAACGATCTCCTTGCATTGCCGAGA
CGATCTAGCATGTGTCAGATCGAAGTTTTTAATGTGCAAAGTGGTCGTTCTCGTGGAATCTTTTGATGTTATTGAATTCT
ATTATGATGTCATTGTGAGCTTCGCCGCCCACAATGTTTTATAATTCGAAACTGTAGCATATATTCTTTTCTTAACTCTT
TAAAGATTGTGTACTTAAGTTCTAATATTTAATTAATAGTTGGTATATTTATAATGGATTTTATATGTGCTTTTCTTCTT
CTTCTATCGTTGAAGCAAATTTTTCAAAATTTAATTAATTAATGTAATGGATATCTTCCTAGATTACTGTTGTAATAGCT
GATCCATTCTTGTAGTGAGGTAAAAGCATTGTGGTTTCAGTGATACATGAGCCATTGGTCGTCAATCTACTACTACCATG
ACTTTTTATTAATATACACCGAAACAACTTGCAGCTACTTACAAATACCGAACCCTTTCAACGGTTGAAGAAAAAACATA
ATAGATTTAACAAAGTCTTCAGTTTGCTAATAAAGCTTTTGTCAAGCTATAGCAGAAGACTCTTTATCTTCAGTTTACAA
TTGATGAACAACTCAGGTATTCAACACAATTGATCGTACTACTAAGAACAGTAACTTACTCCTTTAGATGAACTGATCCA
TGATTGGCTTCACAACTTCTCAAGAATATAGGTTCTAACCATTGTAAGACATGATTATTCATTTTTAATTAATGATATTA
ACAATTTAGCAAAACAATATGAAGAACTGGTCCAATGATAAAAGTCCAAGACTCCAAGCCGCGCAAACTACCAAAACTTA
ACTTTTATCATATTTTTTTAAAAAAATCTACAAACAAAGATTATTTGTTGAGGTTCATGATGCTTGTTGTTTTGCAAAGA
CTTTTTTTTTTTTTTAAATGTACATATTCTTTTATTTAATCAAAAATCATTACAAAAATCAAAGAATTATATGTATTTTT
CGTTTAGCAAAAAACAAATTATATGTATTTTTCGAAATAACTAATATGTGAGTTTGAACAAAAAAAAATATTTGAAGTTG
AGGAAACAAATTATTGGGCTTTTGGTCCAAATAAATTAAAAAGAAAATTAAGATAACCTTTAGCGAGGAAAACAATCGAG
TACGAAAAACAGAAAATAACGGATTATCAAATCCGTTAGTACGAGTAAGTTTTCCAGAAGAAGAAACAAAAGAAATGGTC
ATAATCTGCTTTCATAATTTTTTTTTTCTGGACCAGAACTTTCATCGTTTTGTTGTTCTTTATTATACTCCTAACTTTTT
TTTATCATGTTTGTATGATCTCTTTGTAAATTATGTTTCAAAGCAATAAATGAAAAATGTTATAAAAATAAAATAAAGAA
TAGAAAAATCAAGAAAGATAAGCTCTCAAGTGTCATTTGACAAGTGTAAGAGCACCTCCAATGGGAAGCTCTCTTGACAA
ATTCATAGAGTTCTCTTGATTAAAATGATTAAAAATAATTCAAAACAAGTGATTTTGCAGAGAGTCGGCTTTCTTGAGAG
AGCTTTTTGAATTAGAGAGAGCCGCACACGTGGCAGACAGTTATTGGTTGACAGAATTCAACAAAAAGAAGGAAAAAAAA
AACTTTCATCTCTTCGGGACAGCTTTCCCAAACTTTCTCT
>AT5G22608.2 | chr5:7510207-7513206 FORWARD LENGTH=3000
GGACTCTTATGAGTTCCTAGAATACTATACCTTTGTGCGTTTTGCGAACAAGATCCTAGATTTTTGTAGGGAACAAAGTC
ATTCTTGAACAAGCTCAAGCTAGTTATTCAGAAGGATAAGACTGGTCAGTCTTGTGTCACGCCTTGGATAGACTATGTCG
CTAGGGGTAACCTTCAGCACCTTGATGTTGAGTTAGGTGGTTGTGTATATTTTCGTGAATATTGGGAGGTGATGCCCGTA
AGCCTTTATATCTGTGAGACGCTCCTTCACTTAAGACTCTATCGGGTATCGATGGGTAACTTTGAGTCTGTTTCTTTACC
TCATCTTAAGACTTTGTGTTTAGAACGAAATATATATCCTAATGAGGCGAGTGTGGAGTCGCTTATCTCGTCTTGCCCCG
TTCTTGAAGATTTGACCATTCTTAGGATAAATGATAATGTAAAGGTTTTACGAGTGCATTCTCAATCACTAACCAGTTTT
AGTGTAGGATATCATCCTGGTGACTTAATTCGTAAGTACAATTATTATTCTGAAAAGGTTAGAGAGAACTCGGGGCTTGT
GATTGATGCGCCTAGACTCAAGTATTTGACTTTCAACTACGAAAGATCGAAAAGTAAAATCATGAGAAATTTGAGTTCCT
TAGTTAAGGTTAACGTTCTTAGCTCCTTTGATATTTCAAGTGTAGCTGGCTGTTCAGAGCAACAAATGGCCCATAATTTT
TTCACCGGTATCTCGAGAGTTAGGGATCTGATCATCTCTCGGGATATGATGAGGGTATGTTTCGATGAACTTCATATATA
ACTTTTGCTATATATAACTTTTGCTAACCTATATAGTTTCTCATCAGCTTCTTTTTTGCAAGCAGTTAATCTTTTACTAC
TTGAAAGGAAACTCACTGCCACAGTTTTGCAACTTGTCTTATTTGAAAACAAACTTATCTGAAACATCCTTGGCATTCCT
GGACATCTTTACAAAGCTTCTTGAAAGCTGTCCGAATCTAAAATCCATCGCCTTGGTAATGACTTACACCTACCCTAGAG
TTTCAAATTAATCATGCAATTAGAGAAATCTTGTTATATCCTAGTATACTAACTCATATTATGTATTTTTTTTTTAGGGT
TTAACTTGTTTCCTTGACGACATGGTTGAAATGAGTGTCTGGTCCGTGCCTAAATGTTTGCTGTCATCGCTCGAATTTGT
AGAGATAAAAAACGAACACCCACCTGATGATGGTGTACTGAAAGTTGCAAGGTACTTTGTAGAGAACTCTGTAAATCTCA
AGAAACTTGCTCTACATTTGCATTTTTTCTTTCTAGAAGGAAATCCAGCTGTCTTAAACGATCTCCTTGCATTGCCGAGA
CGATCTAGCATGTGTCAGATCGAAGTTTTTAATGTGCAAAGTGGTCGTTCTCGTGGAATCTTTTGATGTTATTGAATTCT
ATTATGATGTCATTGTGAGCTTCGCCGCCCACAATGTTTTATAATTCGAAACTGTAGCATATATTCTTTTCTTAACTCTT
TAAAGATTGTGTACTTAAGTTCTAATATTTAATTAATAGTTGGTATATTTATAATGGATTTTATATGTGCTTTTCTTCTT
CTTCTATCGTTGAAGCAAATTTTTCAAAATTTAATTAATTAATGTAATGGATATCTTCCTAGATTACTGTTGTAATAGCT
GATCCATTCTTGTAGTGAGGTAAAAGCATTGTGGTTTCAGTGATACATGAGCCATTGGTCGTCAATCTACTACTACCATG
ACTTTTTATTAATATACACCGAAACAACTTGCAGCTACTTACAAATACCGAACCCTTTCAACGGTTGAAGAAAAAACATA
ATAGATTTAACAAAGTCTTCAGTTTGCTAATAAAGCTTTTGTCAAGCTATAGCAGAAGACTCTTTATCTTCAGTTTACAA
TTGATGAACAACTCAGGTATTCAACACAATTGATCGTACTACTAAGAACAGTAACTTACTCCTTTAGATGAACTGATCCA
TGATTGGCTTCACAACTTCTCAAGAATATAGGTTCTAACCATTGTAAGACATGATTATTCATTTTTAATTAATGATATTA
ACAATTTAGCAAAACAATATGAAGAACTGGTCCAATGATAAAAGTCCAAGACTCCAAGCCGCGCAAACTACCAAAACTTA
ACTTTTATCATATTTTTTTAAAAAAATCTACAAACAAAGATTATTTGTTGAGGTTCATGATGCTTGTTGTTTTGCAAAGA
CTTTTTTTTTTTTTTAAATGTACATATTCTTTTATTTAATCAAAAATCATTACAAAAATCAAAGAATTATATGTATTTTT
CGTTTAGCAAAAAACAAATTATATGTATTTTTCGAAATAACTAATATGTGAGTTTGAACAAAAAAAAATATTTGAAGTTG
AGGAAACAAATTATTGGGCTTTTGGTCCAAATAAATTAAAAAGAAAATTAAGATAACCTTTAGCGAGGAAAACAATCGAG
TACGAAAAACAGAAAATAACGGATTATCAAATCCGTTAGTACGAGTAAGTTTTCCAGAAGAAGAAACAAAAGAAATGGTC
ATAATCTGCTTTCATAATTTTTTTTTTCTGGACCAGAACTTTCATCGTTTTGTTGTTCTTTATTATACTCCTAACTTTTT
TTTATCATGTTTGTATGATCTCTTTGTAAATTATGTTTCAAAGCAATAAATGAAAAATGTTATAAAAATAAAATAAAGAA
TAGAAAAATCAAGAAAGATAAGCTCTCAAGTGTCATTTGACAAGTGTAAGAGCACCTCCAATGGGAAGCTCTCTTGACAA
ATTCATAGAGTTCTCTTGATTAAAATGATTAAAAATAATTCAAAACAAGTGATTTTGCAGAGAGTCGGCTTTCTTGAGAG
AGCTTTTTGAATTAGAGAGAGCCGCACACGTGGCAGACAGTTATTGGTTGACAGAATTCAACAAAAAGAAGGAAAAAAAA
AACTTTCATCTCTTCGGGACAGCTTTCCCAAACTTTCTCT
>AT5G22608.3 | chr5:7510207-7513206 FORWARD LENGTH=3000
GGACTCTTATGAGTTCCTAGAATACTATACCTTTGTGCGTTTTGCGAACAAGATCCTAGATTTTTGTAGGGAACAAAGTC
ATTCTTGAACAAGCTCAAGCTAGTTATTCAGAAGGATAAGACTGGTCAGTCTTGTGTCACGCCTTGGATAGACTATGTCG
CTAGGGGTAACCTTCAGCACCTTGATGTTGAGTTAGGTGGTTGTGTATATTTTCGTGAATATTGGGAGGTGATGCCCGTA
AGCCTTTATATCTGTGAGACGCTCCTTCACTTAAGACTCTATCGGGTATCGATGGGTAACTTTGAGTCTGTTTCTTTACC
TCATCTTAAGACTTTGTGTTTAGAACGAAATATATATCCTAATGAGGCGAGTGTGGAGTCGCTTATCTCGTCTTGCCCCG
TTCTTGAAGATTTGACCATTCTTAGGATAAATGATAATGTAAAGGTTTTACGAGTGCATTCTCAATCACTAACCAGTTTT
AGTGTAGGATATCATCCTGGTGACTTAATTCGTAAGTACAATTATTATTCTGAAAAGGTTAGAGAGAACTCGGGGCTTGT
GATTGATGCGCCTAGACTCAAGTATTTGACTTTCAACTACGAAAGATCGAAAAGTAAAATCATGAGAAATTTGAGTTCCT
TAGTTAAGGTTAACGTTCTTAGCTCCTTTGATATTTCAAGTGTAGCTGGCTGTTCAGAGCAACAAATGGCCCATAATTTT
TTCACCGGTATCTCGAGAGTTAGGGATCTGATCATCTCTCGGGATATGATGAGGGTATGTTTCGATGAACTTCATATATA
ACTTTTGCTATATATAACTTTTGCTAACCTATATAGTTTCTCATCAGCTTCTTTTTTGCAAGCAGTTAATCTTTTACTAC
TTGAAAGGAAACTCACTGCCACAGTTTTGCAACTTGTCTTATTTGAAAACAAACTTATCTGAAACATCCTTGGCATTCCT
GGACATCTTTACAAAGCTTCTTGAAAGCTGTCCGAATCTAAAATCCATCGCCTTGGTAATGACTTACACCTACCCTAGAG
TTTCAAATTAATCATGCAATTAGAGAAATCTTGTTATATCCTAGTATACTAACTCATATTATGTATTTTTTTTTTAGGGT
TTAACTTGTTTCCTTGACGACATGGTTGAAATGAGTGTCTGGTCCGTGCCTAAATGTTTGCTGTCATCGCTCGAATTTGT
AGAGATAAAAAACGAACACCCACCTGATGATGGTGTACTGAAAGTTGCAAGGTACTTTGTAGAGAACTCTGTAAATCTCA
AGAAACTTGCTCTACATTTGCATTTTTTCTTTCTAGAAGGAAATCCAGCTGTCTTAAACGATCTCCTTGCATTGCCGAGA
CGATCTAGCATGTGTCAGATCGAAGTTTTTAATGTGCAAAGTGGTCGTTCTCGTGGAATCTTTTGATGTTATTGAATTCT
ATTATGATGTCATTGTGAGCTTCGCCGCCCACAATGTTTTATAATTCGAAACTGTAGCATATATTCTTTTCTTAACTCTT
TAAAGATTGTGTACTTAAGTTCTAATATTTAATTAATAGTTGGTATATTTATAATGGATTTTATATGTGCTTTTCTTCTT
CTTCTATCGTTGAAGCAAATTTTTCAAAATTTAATTAATTAATGTAATGGATATCTTCCTAGATTACTGTTGTAATAGCT
GATCCATTCTTGTAGTGAGGTAAAAGCATTGTGGTTTCAGTGATACATGAGCCATTGGTCGTCAATCTACTACTACCATG
ACTTTTTATTAATATACACCGAAACAACTTGCAGCTACTTACAAATACCGAACCCTTTCAACGGTTGAAGAAAAAACATA
ATAGATTTAACAAAGTCTTCAGTTTGCTAATAAAGCTTTTGTCAAGCTATAGCAGAAGACTCTTTATCTTCAGTTTACAA
TTGATGAACAACTCAGGTATTCAACACAATTGATCGTACTACTAAGAACAGTAACTTACTCCTTTAGATGAACTGATCCA
TGATTGGCTTCACAACTTCTCAAGAATATAGGTTCTAACCATTGTAAGACATGATTATTCATTTTTAATTAATGATATTA
ACAATTTAGCAAAACAATATGAAGAACTGGTCCAATGATAAAAGTCCAAGACTCCAAGCCGCGCAAACTACCAAAACTTA
ACTTTTATCATATTTTTTTAAAAAAATCTACAAACAAAGATTATTTGTTGAGGTTCATGATGCTTGTTGTTTTGCAAAGA
CTTTTTTTTTTTTTTAAATGTACATATTCTTTTATTTAATCAAAAATCATTACAAAAATCAAAGAATTATATGTATTTTT
CGTTTAGCAAAAAACAAATTATATGTATTTTTCGAAATAACTAATATGTGAGTTTGAACAAAAAAAAATATTTGAAGTTG
AGGAAACAAATTATTGGGCTTTTGGTCCAAATAAATTAAAAAGAAAATTAAGATAACCTTTAGCGAGGAAAACAATCGAG
TACGAAAAACAGAAAATAACGGATTATCAAATCCGTTAGTACGAGTAAGTTTTCCAGAAGAAGAAACAAAAGAAATGGTC
ATAATCTGCTTTCATAATTTTTTTTTTCTGGACCAGAACTTTCATCGTTTTGTTGTTCTTTATTATACTCCTAACTTTTT
TTTATCATGTTTGTATGATCTCTTTGTAAATTATGTTTCAAAGCAATAAATGAAAAATGTTATAAAAATAAAATAAAGAA
TAGAAAAATCAAGAAAGATAAGCTCTCAAGTGTCATTTGACAAGTGTAAGAGCACCTCCAATGGGAAGCTCTCTTGACAA
ATTCATAGAGTTCTCTTGATTAAAATGATTAAAAATAATTCAAAACAAGTGATTTTGCAGAGAGTCGGCTTTCTTGAGAG
AGCTTTTTGAATTAGAGAGAGCCGCACACGTGGCAGACAGTTATTGGTTGACAGAATTCAACAAAAAGAAGGAAAAAAAA
AACTTTCATCTCTTCGGGACAGCTTTCCCAAACTTTCTCT
>AT5G22610.2 | chr5:7512217-7515216 FORWARD LENGTH=3000
CACAACTTCTCAAGAATATAGGTTCTAACCATTGTAAGACATGATTATTCATTTTTAATTAATGATATTAACAATTTAGC
AAAACAATATGAAGAACTGGTCCAATGATAAAAGTCCAAGACTCCAAGCCGCGCAAACTACCAAAACTTAACTTTTATCA
TATTTTTTTAAAAAAATCTACAAACAAAGATTATTTGTTGAGGTTCATGATGCTTGTTGTTTTGCAAAGACTTTTTTTTT
TTTTTAAATGTACATATTCTTTTATTTAATCAAAAATCATTACAAAAATCAAAGAATTATATGTATTTTTCGTTTAGCAA
AAAACAAATTATATGTATTTTTCGAAATAACTAATATGTGAGTTTGAACAAAAAAAAATATTTGAAGTTGAGGAAACAAA
TTATTGGGCTTTTGGTCCAAATAAATTAAAAAGAAAATTAAGATAACCTTTAGCGAGGAAAACAATCGAGTACGAAAAAC
AGAAAATAACGGATTATCAAATCCGTTAGTACGAGTAAGTTTTCCAGAAGAAGAAACAAAAGAAATGGTCATAATCTGCT
TTCATAATTTTTTTTTTCTGGACCAGAACTTTCATCGTTTTGTTGTTCTTTATTATACTCCTAACTTTTTTTTATCATGT
TTGTATGATCTCTTTGTAAATTATGTTTCAAAGCAATAAATGAAAAATGTTATAAAAATAAAATAAAGAATAGAAAAATC
AAGAAAGATAAGCTCTCAAGTGTCATTTGACAAGTGTAAGAGCACCTCCAATGGGAAGCTCTCTTGACAAATTCATAGAG
TTCTCTTGATTAAAATGATTAAAAATAATTCAAAACAAGTGATTTTGCAGAGAGTCGGCTTTCTTGAGAGAGCTTTTTGA
ATTAGAGAGAGCCGCACACGTGGCAGACAGTTATTGGTTGACAGAATTCAACAAAAAGAAGGAAAAAAAAAACTTTCATC
TCTTCGGGACAGCTTTCCCAAACTTTCTCTATGTGCAAATCCCAGATTTTTCCAATTTTGTTGAGTGGATCCACCTCGAA
AAAATACCGTATAAGCCAACACTCCTCCCATTCCTCTGATTCTTCTTACTCTGATGCCTCCAGGTCCGTTCCAATTTTGT
GCTTCTAATGTTAAGGTTGATTTGATGGAAACTGGATAAGAATATCGTTAATGGAACTCTATAGATTGGTTTAAACAGAA
ACTAGTTTGGTTTCAATTTTGAATTGGAGCAGCTGGTTTCACATTTGAATTGTTCGTTAATGTTAGGGTTTAGGGAGATA
GCAATCCAATTCTGTTTTTGAGCTGATATTGTTTTGTAATCGAAAAGTGTGAGAATTAGGTTTCAGTTTTGCCTTCTTGT
GAAATCTATTGGTGAGCTTAACTAGCTGTATTGTGGACTAGAAAGCAGTTGTACAATTTACGAGAGTAACAGAGTTTGCG
GGAAGCCTTTATCGAGATGTGAAGCGTTGAATGGGAGAAATCTGAGTATTATTATTGTGGCTGGAGTTATTGGAGCTGTC
ATTTGATTGTGTGTGTTGGTTTAGTGATATTCTGGTGTTTCTTTATTAGAGATGGTAGTAGGAAGAAGAATGGTCATGAT
CCTCGGAAATCTAAGGATGATAGTGATTGGATTGGTTTGTTGACGTGGTTTTTTATTGGTTTTGTCTTCTTCATTTCTTT
GGCTATAAATATTGGGTTTTAGACCTGAAAGATGTTCTGGAAACTTGAAAGCAAGATCTTTCCAAGGACATAAAGATCAT
CTTCTAGTTCCTTGCTGGTTGATGGGAAATTGCTTCCAAAGTTGGCTGTTTGCAGGTTTGTTACCTTCCGGCTCTGTCTT
GGTAAATTGGCTATAACTTTCAAACCGTTAACCTAAACCGTGATCCGTTTTTTCATGTGGTTTCGTATGACTGTTGTTGA
TATTCCCACCAATTTTTTCAATTTTCTGGGTTGAGTTGCCACTCCGTTTATGCTCTGAATCAAGACAGACGAAAACTAGA
GTGAAGGTGAAGGCAATGCAAAAAAAAGCCGATGTAGAGAACGATTGGCAAGAAGAGCTGAAACAAACAGCAAAGCTTTT
GATGTCGACAAAAGTACCTAGTTAATTGATCTTTCTTTATTTTCTGAAATTAAGTTTTTAGTGATTTGTTTTTGAATCTG
AAGACTGTAAAATACAAATGGTATTCAACACTTGCCAGTCCATTGTTACATGTTATGGTTTAATTTCTTGTGCACCATGT
TATGAGCCTGCACTATTCATCCATTTCTTTTGTACCATGTTTTGAGCATGCACTATTCCTCCATGTAACCAAATAAGATT
AATATTATGCAACTTCGAAGCAAACCGAACCTCACAAGTCGATTTATCATATTCTACTATACCTACAAAACTCAGAGATT
TTATGGATATTTGAAATCAAGTTCGTTATCGAGAGATGCATCTACAATTGAAAGGTGATTTGCTTGAGCATATATGCAAA
AAAAATTGCAACAATCGACAGAACAATTGATCGTTATTCCGATTTTTGTTTTGCACATCTATTTTAAAATGTTTCAAAAT
AATGTATGTTTAATATTTTATGATTTGCAAATAATTATTAAGTTATATGAAATAAATAATTTTAAAATAATAATATTTTT
TCAGAGAACCTACATAAGAAAGACTACCATTAGAGTATGAAAAACAAAAAAAAATACACAAAAACTCTCTTGTAACATTT
TTGGAAATTTAATCATAAAAAAATGGAGAGAGCCCATAGAGAGGCTCTCTCCATTGGAGATGCTCTAAGTAATCTGAACG
ATTTGTATGATTAAAGATAAGCTCTCAACCATAATAGACTAATATCATTGGTCTCTCGTTGCATTGGCGCATCGTACGCG
GCTCTCCGGATGTGGTGATCTCATATTCTTCTTCCTTACTCATTTCTAGATGTTTGCGTTGATGTCCTCGGTTCTGATGA
TTTGTTTGCATTATATTTCTAGGTTTTGCTAGAGGATCCA
>AT5G22610.1 | chr5:7512217-7515216 FORWARD LENGTH=3000
CACAACTTCTCAAGAATATAGGTTCTAACCATTGTAAGACATGATTATTCATTTTTAATTAATGATATTAACAATTTAGC
AAAACAATATGAAGAACTGGTCCAATGATAAAAGTCCAAGACTCCAAGCCGCGCAAACTACCAAAACTTAACTTTTATCA
TATTTTTTTAAAAAAATCTACAAACAAAGATTATTTGTTGAGGTTCATGATGCTTGTTGTTTTGCAAAGACTTTTTTTTT
TTTTTAAATGTACATATTCTTTTATTTAATCAAAAATCATTACAAAAATCAAAGAATTATATGTATTTTTCGTTTAGCAA
AAAACAAATTATATGTATTTTTCGAAATAACTAATATGTGAGTTTGAACAAAAAAAAATATTTGAAGTTGAGGAAACAAA
TTATTGGGCTTTTGGTCCAAATAAATTAAAAAGAAAATTAAGATAACCTTTAGCGAGGAAAACAATCGAGTACGAAAAAC
AGAAAATAACGGATTATCAAATCCGTTAGTACGAGTAAGTTTTCCAGAAGAAGAAACAAAAGAAATGGTCATAATCTGCT
TTCATAATTTTTTTTTTCTGGACCAGAACTTTCATCGTTTTGTTGTTCTTTATTATACTCCTAACTTTTTTTTATCATGT
TTGTATGATCTCTTTGTAAATTATGTTTCAAAGCAATAAATGAAAAATGTTATAAAAATAAAATAAAGAATAGAAAAATC
AAGAAAGATAAGCTCTCAAGTGTCATTTGACAAGTGTAAGAGCACCTCCAATGGGAAGCTCTCTTGACAAATTCATAGAG
TTCTCTTGATTAAAATGATTAAAAATAATTCAAAACAAGTGATTTTGCAGAGAGTCGGCTTTCTTGAGAGAGCTTTTTGA
ATTAGAGAGAGCCGCACACGTGGCAGACAGTTATTGGTTGACAGAATTCAACAAAAAGAAGGAAAAAAAAAACTTTCATC
TCTTCGGGACAGCTTTCCCAAACTTTCTCTATGTGCAAATCCCAGATTTTTCCAATTTTGTTGAGTGGATCCACCTCGAA
AAAATACCGTATAAGCCAACACTCCTCCCATTCCTCTGATTCTTCTTACTCTGATGCCTCCAGGTCCGTTCCAATTTTGT
GCTTCTAATGTTAAGGTTGATTTGATGGAAACTGGATAAGAATATCGTTAATGGAACTCTATAGATTGGTTTAAACAGAA
ACTAGTTTGGTTTCAATTTTGAATTGGAGCAGCTGGTTTCACATTTGAATTGTTCGTTAATGTTAGGGTTTAGGGAGATA
GCAATCCAATTCTGTTTTTGAGCTGATATTGTTTTGTAATCGAAAAGTGTGAGAATTAGGTTTCAGTTTTGCCTTCTTGT
GAAATCTATTGGTGAGCTTAACTAGCTGTATTGTGGACTAGAAAGCAGTTGTACAATTTACGAGAGTAACAGAGTTTGCG
GGAAGCCTTTATCGAGATGTGAAGCGTTGAATGGGAGAAATCTGAGTATTATTATTGTGGCTGGAGTTATTGGAGCTGTC
ATTTGATTGTGTGTGTTGGTTTAGTGATATTCTGGTGTTTCTTTATTAGAGATGGTAGTAGGAAGAAGAATGGTCATGAT
CCTCGGAAATCTAAGGATGATAGTGATTGGATTGGTTTGTTGACGTGGTTTTTTATTGGTTTTGTCTTCTTCATTTCTTT
GGCTATAAATATTGGGTTTTAGACCTGAAAGATGTTCTGGAAACTTGAAAGCAAGATCTTTCCAAGGACATAAAGATCAT
CTTCTAGTTCCTTGCTGGTTGATGGGAAATTGCTTCCAAAGTTGGCTGTTTGCAGGTTTGTTACCTTCCGGCTCTGTCTT
GGTAAATTGGCTATAACTTTCAAACCGTTAACCTAAACCGTGATCCGTTTTTTCATGTGGTTTCGTATGACTGTTGTTGA
TATTCCCACCAATTTTTTCAATTTTCTGGGTTGAGTTGCCACTCCGTTTATGCTCTGAATCAAGACAGACGAAAACTAGA
GTGAAGGTGAAGGCAATGCAAAAAAAAGCCGATGTAGAGAACGATTGGCAAGAAGAGCTGAAACAAACAGCAAAGCTTTT
GATGTCGACAAAAGTACCTAGTTAATTGATCTTTCTTTATTTTCTGAAATTAAGTTTTTAGTGATTTGTTTTTGAATCTG
AAGACTGTAAAATACAAATGGTATTCAACACTTGCCAGTCCATTGTTACATGTTATGGTTTAATTTCTTGTGCACCATGT
TATGAGCCTGCACTATTCATCCATTTCTTTTGTACCATGTTTTGAGCATGCACTATTCCTCCATGTAACCAAATAAGATT
AATATTATGCAACTTCGAAGCAAACCGAACCTCACAAGTCGATTTATCATATTCTACTATACCTACAAAACTCAGAGATT
TTATGGATATTTGAAATCAAGTTCGTTATCGAGAGATGCATCTACAATTGAAAGGTGATTTGCTTGAGCATATATGCAAA
AAAAATTGCAACAATCGACAGAACAATTGATCGTTATTCCGATTTTTGTTTTGCACATCTATTTTAAAATGTTTCAAAAT
AATGTATGTTTAATATTTTATGATTTGCAAATAATTATTAAGTTATATGAAATAAATAATTTTAAAATAATAATATTTTT
TCAGAGAACCTACATAAGAAAGACTACCATTAGAGTATGAAAAACAAAAAAAAATACACAAAAACTCTCTTGTAACATTT
TTGGAAATTTAATCATAAAAAAATGGAGAGAGCCCATAGAGAGGCTCTCTCCATTGGAGATGCTCTAAGTAATCTGAACG
ATTTGTATGATTAAAGATAAGCTCTCAACCATAATAGACTAATATCATTGGTCTCTCGTTGCATTGGCGCATCGTACGCG
GCTCTCCGGATGTGGTGATCTCATATTCTTCTTCCTTACTCATTTCTAGATGTTTGCGTTGATGTCCTCGGTTCTGATGA
TTTGTTTGCATTATATTTCTAGGTTTTGCTAGAGGATCCA
>AT5G22620.6 | chr5:7520224-7523223 REVERSE LENGTH=3000
TCTTATATACCTTTTTTGTTTATCTTCATACATTAATCAATAATTAATTAGTCGCCTAACAATAAATAAATAATTGTATG
GCTCAAAAAAATTTAAAACATAAAGTGGGTTTTTCCTTAAGAAGCTAGATTATACTAGCCTCAGAAATCAGAATAAACCT
GATTTGCACCATTGAAGGAAACCTAGTACAGCAACCCACTCGAACAAACCTGATCGATCTGCACCATTGAAGGAAACCTA
GTACAGTGGCCCAACTCGAACAACCACATACACACAAAGAACTAGAGAGACATATATGTAGGTAATACATCTAATTTAGT
GTTTTATCATATGACAACACATAAGACATACAAAAATCTAGTGAGACATATTTGTGGATGTAGATTATCCTAAGATATAT
ATAATCTATATCTCTAACTCTAATAGAATGTATATTGATTGCATACCCTACTTTTTAACCCATTGATTAAGCCATTTATC
AATGAGAAAAAGAGATTCTCATGTGATGCAGTGATGCTAACAAAAAGTTTACATACTAATTTATACTAAAAAATTATGAC
GCTAATATAAGTTTATGTACTAAATTATACCGAAATATTATGTATAATAAATTATTAGAATGCAGGAAATAAAAGAATCA
CTGACAACTTAACAAGTAACAACAGCTCCAATATGCCACGATTATGTAATTCGTGTGTCATATATATGTTTCTTCTCGTT
AAAGTTAAAGATATATAGGTGTGACCTCAGGTCTCAAAAGTGAAGCCCAGCTTCTAATATAAATATTTCTAGTTTATTTT
CTTCGTTTTGAAAAAAGAAAACACATATTCATAATATATTGAAAATAATATCGTTTTATAACATAAGTAAACAATCAACA
AGCAATTGTTGGCCGTAAAAGATTTATCGATGGGGTTGTTGAAACCTTTTTTAATTCATAAACTTGTAAAGGTTTAATAT
GGCAAAGTTGGTGAAACCCAAGTGGGACTATCTAACATTGCACCTAAGCATGCTGAATTGATCCTTTCTACATTTCTTTT
CATCTGTCTTGACTCTTGATTAACGTTTGAAAATCTTTTTTTAACTTTGTTGTCAAATATGATTAGCGACTTTATTTTTA
CCTTTTTTTTTTATCATGACCTATATCTCGTTCTAAATTACACCTTTAATTAGCAAAATGGTAGGAATATGCGAAAAAAT
ACATAACTAAAAAATGGCAAATTTCTTTCTACCAGTTTCATGCCATATCGAAAAGAGAATGGCATGTTTGTCTAAATTCA
CCTATCAGATCAATTGTTTCTCAAACCTTTACGTACAATTTGTTTTCCTAACGTTAACATAGCTAGCATGCGCAGTGCGC
ACGATGATCTGAGAAAACAAAAAAGATTTGGTGGGATTTTAACTTTGATTAATGGATAAGATATATCGTTCAATTTTATA
AAATAAAATTATAAGAAATTCAACCATTTGTAGCATATGATTAACGTATATGGAAATCTCTAAAATGGAAGAACTAATTA
AGGGGTTCGATTTCAAATTTTCGGTAGTGCTTTTCTCTTACCACCAGGTTTAGGTTCGCTTTTGTTTCAAACCAAAACAA
CTCATTTTATCTTGAAAAGAATTAACATTTTTCTACAATTCTTTTTCTAAGTCTATAGTTGATAGTTTTTTTTCACCACA
GACCAACCCAAAGAGTACCAAAGTACGATAGGAAAAATAAAGTCATAGTTAATTACTTAGATTGGTAAGAATATTTCCAA
ACCTAAACAAATCAAACCGAGACCAAACCAGTGAAAATGGATTATAAAAATATTTGTACTATTGACTTTATTTCTTGTTG
ACAAAATTGACTTCATATTAACTTAGAAGATGCACGTGTTACATGTTCACGTTAGTATTGAAGGTTCTACGTCTTTGCAA
AATGTGAATAAAGTAACCAAGTCCCACTAATACGGCACGTGAACCTTGTTATTTTCAATTATCTCGTTTGCTTCTCTTTT
GGCTACAAGAGTCTCTGATGGTAAGCTTCGTTTCGTAATACGTAAAAAGGTAAAATTGTATTACCATTTGTGGGGGTTTT
TGTTTGTTGGTCAAGGAAAATTGTGGTTTTTATGTTTTAGTTTTTTGTCCTCACCACAAATGATAATATTTTTATACTGA
GTGGTACTTTATCGAAAAATGATAATAGACATGTTCGTTTCCATCAACCACAATTAAATGTTGTTTATATGTGTCGATAA
ATTGTACGAGTCTGTGACCAAAATTTTCATGTCAACCCATTTAAAATCTGACAACATATAACAAGAAGTACAAAACGAAC
AAAACTAATATGCAAGATCAGCTTTTGGTTGCAATCGACAATAAATGCCAAACGAATATGTTTAATTGCGTTTGATAAAT
GATCGTACAAATTCAGAAAGGGGTGATCTAACCAAAATTCAAGAAACAAAACATACAATATTACAACAAAATTTACCTGA
ATCTTTAACAAGTGTTCAGAATTTAGTTTTAAATCTTGATGAGATTATGAAACTATGAACATTTCGGAATAATTCCAGTT
AAAAATCATATATAAAGGCAAACAAAAATTCACGATTTTCCCCAAATGTTTTCCGAATTCGTGCAAAATTGTGCTATTTC
CTTTTAATAACATAGTATCATTGTATTTTTTTTAATAACATAACATATGATAAATAACATTATTTGTTTGTTTCACCTTA
ATTTGGTATAGTTTTTTGGGAGTCTCCATGTACTTTCCCTCGGCCCTTGCCAGTGTTTTGTATTTCAAAGTGAATTATAT
CAGTGAGAAGTGAAAACCAAATCATTAGTGAACAAAAAAAAGAAAGATAAAAAAACTTGATTAAGCATGATAAAAATTGG
GTCTATTGGGCCTGCCTTTACGGCCCAAATAAAACCCACGATAAAATCGAACTTCCCGCTAAATGAAAAAATAAGAATCA
CTTCTTATTTCTAAAAACATAAAACAAAAAATAAAATAAA
>AT5G22620.2 | chr5:7520224-7523223 REVERSE LENGTH=3000
TCTTATATACCTTTTTTGTTTATCTTCATACATTAATCAATAATTAATTAGTCGCCTAACAATAAATAAATAATTGTATG
GCTCAAAAAAATTTAAAACATAAAGTGGGTTTTTCCTTAAGAAGCTAGATTATACTAGCCTCAGAAATCAGAATAAACCT
GATTTGCACCATTGAAGGAAACCTAGTACAGCAACCCACTCGAACAAACCTGATCGATCTGCACCATTGAAGGAAACCTA
GTACAGTGGCCCAACTCGAACAACCACATACACACAAAGAACTAGAGAGACATATATGTAGGTAATACATCTAATTTAGT
GTTTTATCATATGACAACACATAAGACATACAAAAATCTAGTGAGACATATTTGTGGATGTAGATTATCCTAAGATATAT
ATAATCTATATCTCTAACTCTAATAGAATGTATATTGATTGCATACCCTACTTTTTAACCCATTGATTAAGCCATTTATC
AATGAGAAAAAGAGATTCTCATGTGATGCAGTGATGCTAACAAAAAGTTTACATACTAATTTATACTAAAAAATTATGAC
GCTAATATAAGTTTATGTACTAAATTATACCGAAATATTATGTATAATAAATTATTAGAATGCAGGAAATAAAAGAATCA
CTGACAACTTAACAAGTAACAACAGCTCCAATATGCCACGATTATGTAATTCGTGTGTCATATATATGTTTCTTCTCGTT
AAAGTTAAAGATATATAGGTGTGACCTCAGGTCTCAAAAGTGAAGCCCAGCTTCTAATATAAATATTTCTAGTTTATTTT
CTTCGTTTTGAAAAAAGAAAACACATATTCATAATATATTGAAAATAATATCGTTTTATAACATAAGTAAACAATCAACA
AGCAATTGTTGGCCGTAAAAGATTTATCGATGGGGTTGTTGAAACCTTTTTTAATTCATAAACTTGTAAAGGTTTAATAT
GGCAAAGTTGGTGAAACCCAAGTGGGACTATCTAACATTGCACCTAAGCATGCTGAATTGATCCTTTCTACATTTCTTTT
CATCTGTCTTGACTCTTGATTAACGTTTGAAAATCTTTTTTTAACTTTGTTGTCAAATATGATTAGCGACTTTATTTTTA
CCTTTTTTTTTTATCATGACCTATATCTCGTTCTAAATTACACCTTTAATTAGCAAAATGGTAGGAATATGCGAAAAAAT
ACATAACTAAAAAATGGCAAATTTCTTTCTACCAGTTTCATGCCATATCGAAAAGAGAATGGCATGTTTGTCTAAATTCA
CCTATCAGATCAATTGTTTCTCAAACCTTTACGTACAATTTGTTTTCCTAACGTTAACATAGCTAGCATGCGCAGTGCGC
ACGATGATCTGAGAAAACAAAAAAGATTTGGTGGGATTTTAACTTTGATTAATGGATAAGATATATCGTTCAATTTTATA
AAATAAAATTATAAGAAATTCAACCATTTGTAGCATATGATTAACGTATATGGAAATCTCTAAAATGGAAGAACTAATTA
AGGGGTTCGATTTCAAATTTTCGGTAGTGCTTTTCTCTTACCACCAGGTTTAGGTTCGCTTTTGTTTCAAACCAAAACAA
CTCATTTTATCTTGAAAAGAATTAACATTTTTCTACAATTCTTTTTCTAAGTCTATAGTTGATAGTTTTTTTTCACCACA
GACCAACCCAAAGAGTACCAAAGTACGATAGGAAAAATAAAGTCATAGTTAATTACTTAGATTGGTAAGAATATTTCCAA
ACCTAAACAAATCAAACCGAGACCAAACCAGTGAAAATGGATTATAAAAATATTTGTACTATTGACTTTATTTCTTGTTG
ACAAAATTGACTTCATATTAACTTAGAAGATGCACGTGTTACATGTTCACGTTAGTATTGAAGGTTCTACGTCTTTGCAA
AATGTGAATAAAGTAACCAAGTCCCACTAATACGGCACGTGAACCTTGTTATTTTCAATTATCTCGTTTGCTTCTCTTTT
GGCTACAAGAGTCTCTGATGGTAAGCTTCGTTTCGTAATACGTAAAAAGGTAAAATTGTATTACCATTTGTGGGGGTTTT
TGTTTGTTGGTCAAGGAAAATTGTGGTTTTTATGTTTTAGTTTTTTGTCCTCACCACAAATGATAATATTTTTATACTGA
GTGGTACTTTATCGAAAAATGATAATAGACATGTTCGTTTCCATCAACCACAATTAAATGTTGTTTATATGTGTCGATAA
ATTGTACGAGTCTGTGACCAAAATTTTCATGTCAACCCATTTAAAATCTGACAACATATAACAAGAAGTACAAAACGAAC
AAAACTAATATGCAAGATCAGCTTTTGGTTGCAATCGACAATAAATGCCAAACGAATATGTTTAATTGCGTTTGATAAAT
GATCGTACAAATTCAGAAAGGGGTGATCTAACCAAAATTCAAGAAACAAAACATACAATATTACAACAAAATTTACCTGA
ATCTTTAACAAGTGTTCAGAATTTAGTTTTAAATCTTGATGAGATTATGAAACTATGAACATTTCGGAATAATTCCAGTT
AAAAATCATATATAAAGGCAAACAAAAATTCACGATTTTCCCCAAATGTTTTCCGAATTCGTGCAAAATTGTGCTATTTC
CTTTTAATAACATAGTATCATTGTATTTTTTTTAATAACATAACATATGATAAATAACATTATTTGTTTGTTTCACCTTA
ATTTGGTATAGTTTTTTGGGAGTCTCCATGTACTTTCCCTCGGCCCTTGCCAGTGTTTTGTATTTCAAAGTGAATTATAT
CAGTGAGAAGTGAAAACCAAATCATTAGTGAACAAAAAAAAGAAAGATAAAAAAACTTGATTAAGCATGATAAAAATTGG
GTCTATTGGGCCTGCCTTTACGGCCCAAATAAAACCCACGATAAAATCGAACTTCCCGCTAAATGAAAAAATAAGAATCA
CTTCTTATTTCTAAAAACATAAAACAAAAAATAAAATAAA
>AT5G22620.4 | chr5:7520224-7523223 REVERSE LENGTH=3000
TCTTATATACCTTTTTTGTTTATCTTCATACATTAATCAATAATTAATTAGTCGCCTAACAATAAATAAATAATTGTATG
GCTCAAAAAAATTTAAAACATAAAGTGGGTTTTTCCTTAAGAAGCTAGATTATACTAGCCTCAGAAATCAGAATAAACCT
GATTTGCACCATTGAAGGAAACCTAGTACAGCAACCCACTCGAACAAACCTGATCGATCTGCACCATTGAAGGAAACCTA
GTACAGTGGCCCAACTCGAACAACCACATACACACAAAGAACTAGAGAGACATATATGTAGGTAATACATCTAATTTAGT
GTTTTATCATATGACAACACATAAGACATACAAAAATCTAGTGAGACATATTTGTGGATGTAGATTATCCTAAGATATAT
ATAATCTATATCTCTAACTCTAATAGAATGTATATTGATTGCATACCCTACTTTTTAACCCATTGATTAAGCCATTTATC
AATGAGAAAAAGAGATTCTCATGTGATGCAGTGATGCTAACAAAAAGTTTACATACTAATTTATACTAAAAAATTATGAC
GCTAATATAAGTTTATGTACTAAATTATACCGAAATATTATGTATAATAAATTATTAGAATGCAGGAAATAAAAGAATCA
CTGACAACTTAACAAGTAACAACAGCTCCAATATGCCACGATTATGTAATTCGTGTGTCATATATATGTTTCTTCTCGTT
AAAGTTAAAGATATATAGGTGTGACCTCAGGTCTCAAAAGTGAAGCCCAGCTTCTAATATAAATATTTCTAGTTTATTTT
CTTCGTTTTGAAAAAAGAAAACACATATTCATAATATATTGAAAATAATATCGTTTTATAACATAAGTAAACAATCAACA
AGCAATTGTTGGCCGTAAAAGATTTATCGATGGGGTTGTTGAAACCTTTTTTAATTCATAAACTTGTAAAGGTTTAATAT
GGCAAAGTTGGTGAAACCCAAGTGGGACTATCTAACATTGCACCTAAGCATGCTGAATTGATCCTTTCTACATTTCTTTT
CATCTGTCTTGACTCTTGATTAACGTTTGAAAATCTTTTTTTAACTTTGTTGTCAAATATGATTAGCGACTTTATTTTTA
CCTTTTTTTTTTATCATGACCTATATCTCGTTCTAAATTACACCTTTAATTAGCAAAATGGTAGGAATATGCGAAAAAAT
ACATAACTAAAAAATGGCAAATTTCTTTCTACCAGTTTCATGCCATATCGAAAAGAGAATGGCATGTTTGTCTAAATTCA
CCTATCAGATCAATTGTTTCTCAAACCTTTACGTACAATTTGTTTTCCTAACGTTAACATAGCTAGCATGCGCAGTGCGC
ACGATGATCTGAGAAAACAAAAAAGATTTGGTGGGATTTTAACTTTGATTAATGGATAAGATATATCGTTCAATTTTATA
AAATAAAATTATAAGAAATTCAACCATTTGTAGCATATGATTAACGTATATGGAAATCTCTAAAATGGAAGAACTAATTA
AGGGGTTCGATTTCAAATTTTCGGTAGTGCTTTTCTCTTACCACCAGGTTTAGGTTCGCTTTTGTTTCAAACCAAAACAA
CTCATTTTATCTTGAAAAGAATTAACATTTTTCTACAATTCTTTTTCTAAGTCTATAGTTGATAGTTTTTTTTCACCACA
GACCAACCCAAAGAGTACCAAAGTACGATAGGAAAAATAAAGTCATAGTTAATTACTTAGATTGGTAAGAATATTTCCAA
ACCTAAACAAATCAAACCGAGACCAAACCAGTGAAAATGGATTATAAAAATATTTGTACTATTGACTTTATTTCTTGTTG
ACAAAATTGACTTCATATTAACTTAGAAGATGCACGTGTTACATGTTCACGTTAGTATTGAAGGTTCTACGTCTTTGCAA
AATGTGAATAAAGTAACCAAGTCCCACTAATACGGCACGTGAACCTTGTTATTTTCAATTATCTCGTTTGCTTCTCTTTT
GGCTACAAGAGTCTCTGATGGTAAGCTTCGTTTCGTAATACGTAAAAAGGTAAAATTGTATTACCATTTGTGGGGGTTTT
TGTTTGTTGGTCAAGGAAAATTGTGGTTTTTATGTTTTAGTTTTTTGTCCTCACCACAAATGATAATATTTTTATACTGA
GTGGTACTTTATCGAAAAATGATAATAGACATGTTCGTTTCCATCAACCACAATTAAATGTTGTTTATATGTGTCGATAA
ATTGTACGAGTCTGTGACCAAAATTTTCATGTCAACCCATTTAAAATCTGACAACATATAACAAGAAGTACAAAACGAAC
AAAACTAATATGCAAGATCAGCTTTTGGTTGCAATCGACAATAAATGCCAAACGAATATGTTTAATTGCGTTTGATAAAT
GATCGTACAAATTCAGAAAGGGGTGATCTAACCAAAATTCAAGAAACAAAACATACAATATTACAACAAAATTTACCTGA
ATCTTTAACAAGTGTTCAGAATTTAGTTTTAAATCTTGATGAGATTATGAAACTATGAACATTTCGGAATAATTCCAGTT
AAAAATCATATATAAAGGCAAACAAAAATTCACGATTTTCCCCAAATGTTTTCCGAATTCGTGCAAAATTGTGCTATTTC
CTTTTAATAACATAGTATCATTGTATTTTTTTTAATAACATAACATATGATAAATAACATTATTTGTTTGTTTCACCTTA
ATTTGGTATAGTTTTTTGGGAGTCTCCATGTACTTTCCCTCGGCCCTTGCCAGTGTTTTGTATTTCAAAGTGAATTATAT
CAGTGAGAAGTGAAAACCAAATCATTAGTGAACAAAAAAAAGAAAGATAAAAAAACTTGATTAAGCATGATAAAAATTGG
GTCTATTGGGCCTGCCTTTACGGCCCAAATAAAACCCACGATAAAATCGAACTTCCCGCTAAATGAAAAAATAAGAATCA
CTTCTTATTTCTAAAAACATAAAACAAAAAATAAAATAAA
>AT5G22620.3 | chr5:7520224-7523223 REVERSE LENGTH=3000
TCTTATATACCTTTTTTGTTTATCTTCATACATTAATCAATAATTAATTAGTCGCCTAACAATAAATAAATAATTGTATG
GCTCAAAAAAATTTAAAACATAAAGTGGGTTTTTCCTTAAGAAGCTAGATTATACTAGCCTCAGAAATCAGAATAAACCT
GATTTGCACCATTGAAGGAAACCTAGTACAGCAACCCACTCGAACAAACCTGATCGATCTGCACCATTGAAGGAAACCTA
GTACAGTGGCCCAACTCGAACAACCACATACACACAAAGAACTAGAGAGACATATATGTAGGTAATACATCTAATTTAGT
GTTTTATCATATGACAACACATAAGACATACAAAAATCTAGTGAGACATATTTGTGGATGTAGATTATCCTAAGATATAT
ATAATCTATATCTCTAACTCTAATAGAATGTATATTGATTGCATACCCTACTTTTTAACCCATTGATTAAGCCATTTATC
AATGAGAAAAAGAGATTCTCATGTGATGCAGTGATGCTAACAAAAAGTTTACATACTAATTTATACTAAAAAATTATGAC
GCTAATATAAGTTTATGTACTAAATTATACCGAAATATTATGTATAATAAATTATTAGAATGCAGGAAATAAAAGAATCA
CTGACAACTTAACAAGTAACAACAGCTCCAATATGCCACGATTATGTAATTCGTGTGTCATATATATGTTTCTTCTCGTT
AAAGTTAAAGATATATAGGTGTGACCTCAGGTCTCAAAAGTGAAGCCCAGCTTCTAATATAAATATTTCTAGTTTATTTT
CTTCGTTTTGAAAAAAGAAAACACATATTCATAATATATTGAAAATAATATCGTTTTATAACATAAGTAAACAATCAACA
AGCAATTGTTGGCCGTAAAAGATTTATCGATGGGGTTGTTGAAACCTTTTTTAATTCATAAACTTGTAAAGGTTTAATAT
GGCAAAGTTGGTGAAACCCAAGTGGGACTATCTAACATTGCACCTAAGCATGCTGAATTGATCCTTTCTACATTTCTTTT
CATCTGTCTTGACTCTTGATTAACGTTTGAAAATCTTTTTTTAACTTTGTTGTCAAATATGATTAGCGACTTTATTTTTA
CCTTTTTTTTTTATCATGACCTATATCTCGTTCTAAATTACACCTTTAATTAGCAAAATGGTAGGAATATGCGAAAAAAT
ACATAACTAAAAAATGGCAAATTTCTTTCTACCAGTTTCATGCCATATCGAAAAGAGAATGGCATGTTTGTCTAAATTCA
CCTATCAGATCAATTGTTTCTCAAACCTTTACGTACAATTTGTTTTCCTAACGTTAACATAGCTAGCATGCGCAGTGCGC
ACGATGATCTGAGAAAACAAAAAAGATTTGGTGGGATTTTAACTTTGATTAATGGATAAGATATATCGTTCAATTTTATA
AAATAAAATTATAAGAAATTCAACCATTTGTAGCATATGATTAACGTATATGGAAATCTCTAAAATGGAAGAACTAATTA
AGGGGTTCGATTTCAAATTTTCGGTAGTGCTTTTCTCTTACCACCAGGTTTAGGTTCGCTTTTGTTTCAAACCAAAACAA
CTCATTTTATCTTGAAAAGAATTAACATTTTTCTACAATTCTTTTTCTAAGTCTATAGTTGATAGTTTTTTTTCACCACA
GACCAACCCAAAGAGTACCAAAGTACGATAGGAAAAATAAAGTCATAGTTAATTACTTAGATTGGTAAGAATATTTCCAA
ACCTAAACAAATCAAACCGAGACCAAACCAGTGAAAATGGATTATAAAAATATTTGTACTATTGACTTTATTTCTTGTTG
ACAAAATTGACTTCATATTAACTTAGAAGATGCACGTGTTACATGTTCACGTTAGTATTGAAGGTTCTACGTCTTTGCAA
AATGTGAATAAAGTAACCAAGTCCCACTAATACGGCACGTGAACCTTGTTATTTTCAATTATCTCGTTTGCTTCTCTTTT
GGCTACAAGAGTCTCTGATGGTAAGCTTCGTTTCGTAATACGTAAAAAGGTAAAATTGTATTACCATTTGTGGGGGTTTT
TGTTTGTTGGTCAAGGAAAATTGTGGTTTTTATGTTTTAGTTTTTTGTCCTCACCACAAATGATAATATTTTTATACTGA
GTGGTACTTTATCGAAAAATGATAATAGACATGTTCGTTTCCATCAACCACAATTAAATGTTGTTTATATGTGTCGATAA
ATTGTACGAGTCTGTGACCAAAATTTTCATGTCAACCCATTTAAAATCTGACAACATATAACAAGAAGTACAAAACGAAC
AAAACTAATATGCAAGATCAGCTTTTGGTTGCAATCGACAATAAATGCCAAACGAATATGTTTAATTGCGTTTGATAAAT
GATCGTACAAATTCAGAAAGGGGTGATCTAACCAAAATTCAAGAAACAAAACATACAATATTACAACAAAATTTACCTGA
ATCTTTAACAAGTGTTCAGAATTTAGTTTTAAATCTTGATGAGATTATGAAACTATGAACATTTCGGAATAATTCCAGTT
AAAAATCATATATAAAGGCAAACAAAAATTCACGATTTTCCCCAAATGTTTTCCGAATTCGTGCAAAATTGTGCTATTTC
CTTTTAATAACATAGTATCATTGTATTTTTTTTAATAACATAACATATGATAAATAACATTATTTGTTTGTTTCACCTTA
ATTTGGTATAGTTTTTTGGGAGTCTCCATGTACTTTCCCTCGGCCCTTGCCAGTGTTTTGTATTTCAAAGTGAATTATAT
CAGTGAGAAGTGAAAACCAAATCATTAGTGAACAAAAAAAAGAAAGATAAAAAAACTTGATTAAGCATGATAAAAATTGG
GTCTATTGGGCCTGCCTTTACGGCCCAAATAAAACCCACGATAAAATCGAACTTCCCGCTAAATGAAAAAATAAGAATCA
CTTCTTATTTCTAAAAACATAAAACAAAAAATAAAATAAA
>AT5G22620.5 | chr5:7520224-7523223 REVERSE LENGTH=3000
TCTTATATACCTTTTTTGTTTATCTTCATACATTAATCAATAATTAATTAGTCGCCTAACAATAAATAAATAATTGTATG
GCTCAAAAAAATTTAAAACATAAAGTGGGTTTTTCCTTAAGAAGCTAGATTATACTAGCCTCAGAAATCAGAATAAACCT
GATTTGCACCATTGAAGGAAACCTAGTACAGCAACCCACTCGAACAAACCTGATCGATCTGCACCATTGAAGGAAACCTA
GTACAGTGGCCCAACTCGAACAACCACATACACACAAAGAACTAGAGAGACATATATGTAGGTAATACATCTAATTTAGT
GTTTTATCATATGACAACACATAAGACATACAAAAATCTAGTGAGACATATTTGTGGATGTAGATTATCCTAAGATATAT
ATAATCTATATCTCTAACTCTAATAGAATGTATATTGATTGCATACCCTACTTTTTAACCCATTGATTAAGCCATTTATC
AATGAGAAAAAGAGATTCTCATGTGATGCAGTGATGCTAACAAAAAGTTTACATACTAATTTATACTAAAAAATTATGAC
GCTAATATAAGTTTATGTACTAAATTATACCGAAATATTATGTATAATAAATTATTAGAATGCAGGAAATAAAAGAATCA
CTGACAACTTAACAAGTAACAACAGCTCCAATATGCCACGATTATGTAATTCGTGTGTCATATATATGTTTCTTCTCGTT
AAAGTTAAAGATATATAGGTGTGACCTCAGGTCTCAAAAGTGAAGCCCAGCTTCTAATATAAATATTTCTAGTTTATTTT
CTTCGTTTTGAAAAAAGAAAACACATATTCATAATATATTGAAAATAATATCGTTTTATAACATAAGTAAACAATCAACA
AGCAATTGTTGGCCGTAAAAGATTTATCGATGGGGTTGTTGAAACCTTTTTTAATTCATAAACTTGTAAAGGTTTAATAT
GGCAAAGTTGGTGAAACCCAAGTGGGACTATCTAACATTGCACCTAAGCATGCTGAATTGATCCTTTCTACATTTCTTTT
CATCTGTCTTGACTCTTGATTAACGTTTGAAAATCTTTTTTTAACTTTGTTGTCAAATATGATTAGCGACTTTATTTTTA
CCTTTTTTTTTTATCATGACCTATATCTCGTTCTAAATTACACCTTTAATTAGCAAAATGGTAGGAATATGCGAAAAAAT
ACATAACTAAAAAATGGCAAATTTCTTTCTACCAGTTTCATGCCATATCGAAAAGAGAATGGCATGTTTGTCTAAATTCA
CCTATCAGATCAATTGTTTCTCAAACCTTTACGTACAATTTGTTTTCCTAACGTTAACATAGCTAGCATGCGCAGTGCGC
ACGATGATCTGAGAAAACAAAAAAGATTTGGTGGGATTTTAACTTTGATTAATGGATAAGATATATCGTTCAATTTTATA
AAATAAAATTATAAGAAATTCAACCATTTGTAGCATATGATTAACGTATATGGAAATCTCTAAAATGGAAGAACTAATTA
AGGGGTTCGATTTCAAATTTTCGGTAGTGCTTTTCTCTTACCACCAGGTTTAGGTTCGCTTTTGTTTCAAACCAAAACAA
CTCATTTTATCTTGAAAAGAATTAACATTTTTCTACAATTCTTTTTCTAAGTCTATAGTTGATAGTTTTTTTTCACCACA
GACCAACCCAAAGAGTACCAAAGTACGATAGGAAAAATAAAGTCATAGTTAATTACTTAGATTGGTAAGAATATTTCCAA
ACCTAAACAAATCAAACCGAGACCAAACCAGTGAAAATGGATTATAAAAATATTTGTACTATTGACTTTATTTCTTGTTG
ACAAAATTGACTTCATATTAACTTAGAAGATGCACGTGTTACATGTTCACGTTAGTATTGAAGGTTCTACGTCTTTGCAA
AATGTGAATAAAGTAACCAAGTCCCACTAATACGGCACGTGAACCTTGTTATTTTCAATTATCTCGTTTGCTTCTCTTTT
GGCTACAAGAGTCTCTGATGGTAAGCTTCGTTTCGTAATACGTAAAAAGGTAAAATTGTATTACCATTTGTGGGGGTTTT
TGTTTGTTGGTCAAGGAAAATTGTGGTTTTTATGTTTTAGTTTTTTGTCCTCACCACAAATGATAATATTTTTATACTGA
GTGGTACTTTATCGAAAAATGATAATAGACATGTTCGTTTCCATCAACCACAATTAAATGTTGTTTATATGTGTCGATAA
ATTGTACGAGTCTGTGACCAAAATTTTCATGTCAACCCATTTAAAATCTGACAACATATAACAAGAAGTACAAAACGAAC
AAAACTAATATGCAAGATCAGCTTTTGGTTGCAATCGACAATAAATGCCAAACGAATATGTTTAATTGCGTTTGATAAAT
GATCGTACAAATTCAGAAAGGGGTGATCTAACCAAAATTCAAGAAACAAAACATACAATATTACAACAAAATTTACCTGA
ATCTTTAACAAGTGTTCAGAATTTAGTTTTAAATCTTGATGAGATTATGAAACTATGAACATTTCGGAATAATTCCAGTT
AAAAATCATATATAAAGGCAAACAAAAATTCACGATTTTCCCCAAATGTTTTCCGAATTCGTGCAAAATTGTGCTATTTC
CTTTTAATAACATAGTATCATTGTATTTTTTTTAATAACATAACATATGATAAATAACATTATTTGTTTGTTTCACCTTA
ATTTGGTATAGTTTTTTGGGAGTCTCCATGTACTTTCCCTCGGCCCTTGCCAGTGTTTTGTATTTCAAAGTGAATTATAT
CAGTGAGAAGTGAAAACCAAATCATTAGTGAACAAAAAAAAGAAAGATAAAAAAACTTGATTAAGCATGATAAAAATTGG
GTCTATTGGGCCTGCCTTTACGGCCCAAATAAAACCCACGATAAAATCGAACTTCCCGCTAAATGAAAAAATAAGAATCA
CTTCTTATTTCTAAAAACATAAAACAAAAAATAAAATAAA
>AT5G22620.1 | chr5:7520224-7523223 REVERSE LENGTH=3000
TCTTATATACCTTTTTTGTTTATCTTCATACATTAATCAATAATTAATTAGTCGCCTAACAATAAATAAATAATTGTATG
GCTCAAAAAAATTTAAAACATAAAGTGGGTTTTTCCTTAAGAAGCTAGATTATACTAGCCTCAGAAATCAGAATAAACCT
GATTTGCACCATTGAAGGAAACCTAGTACAGCAACCCACTCGAACAAACCTGATCGATCTGCACCATTGAAGGAAACCTA
GTACAGTGGCCCAACTCGAACAACCACATACACACAAAGAACTAGAGAGACATATATGTAGGTAATACATCTAATTTAGT
GTTTTATCATATGACAACACATAAGACATACAAAAATCTAGTGAGACATATTTGTGGATGTAGATTATCCTAAGATATAT
ATAATCTATATCTCTAACTCTAATAGAATGTATATTGATTGCATACCCTACTTTTTAACCCATTGATTAAGCCATTTATC
AATGAGAAAAAGAGATTCTCATGTGATGCAGTGATGCTAACAAAAAGTTTACATACTAATTTATACTAAAAAATTATGAC
GCTAATATAAGTTTATGTACTAAATTATACCGAAATATTATGTATAATAAATTATTAGAATGCAGGAAATAAAAGAATCA
CTGACAACTTAACAAGTAACAACAGCTCCAATATGCCACGATTATGTAATTCGTGTGTCATATATATGTTTCTTCTCGTT
AAAGTTAAAGATATATAGGTGTGACCTCAGGTCTCAAAAGTGAAGCCCAGCTTCTAATATAAATATTTCTAGTTTATTTT
CTTCGTTTTGAAAAAAGAAAACACATATTCATAATATATTGAAAATAATATCGTTTTATAACATAAGTAAACAATCAACA
AGCAATTGTTGGCCGTAAAAGATTTATCGATGGGGTTGTTGAAACCTTTTTTAATTCATAAACTTGTAAAGGTTTAATAT
GGCAAAGTTGGTGAAACCCAAGTGGGACTATCTAACATTGCACCTAAGCATGCTGAATTGATCCTTTCTACATTTCTTTT
CATCTGTCTTGACTCTTGATTAACGTTTGAAAATCTTTTTTTAACTTTGTTGTCAAATATGATTAGCGACTTTATTTTTA
CCTTTTTTTTTTATCATGACCTATATCTCGTTCTAAATTACACCTTTAATTAGCAAAATGGTAGGAATATGCGAAAAAAT
ACATAACTAAAAAATGGCAAATTTCTTTCTACCAGTTTCATGCCATATCGAAAAGAGAATGGCATGTTTGTCTAAATTCA
CCTATCAGATCAATTGTTTCTCAAACCTTTACGTACAATTTGTTTTCCTAACGTTAACATAGCTAGCATGCGCAGTGCGC
ACGATGATCTGAGAAAACAAAAAAGATTTGGTGGGATTTTAACTTTGATTAATGGATAAGATATATCGTTCAATTTTATA
AAATAAAATTATAAGAAATTCAACCATTTGTAGCATATGATTAACGTATATGGAAATCTCTAAAATGGAAGAACTAATTA
AGGGGTTCGATTTCAAATTTTCGGTAGTGCTTTTCTCTTACCACCAGGTTTAGGTTCGCTTTTGTTTCAAACCAAAACAA
CTCATTTTATCTTGAAAAGAATTAACATTTTTCTACAATTCTTTTTCTAAGTCTATAGTTGATAGTTTTTTTTCACCACA
GACCAACCCAAAGAGTACCAAAGTACGATAGGAAAAATAAAGTCATAGTTAATTACTTAGATTGGTAAGAATATTTCCAA
ACCTAAACAAATCAAACCGAGACCAAACCAGTGAAAATGGATTATAAAAATATTTGTACTATTGACTTTATTTCTTGTTG
ACAAAATTGACTTCATATTAACTTAGAAGATGCACGTGTTACATGTTCACGTTAGTATTGAAGGTTCTACGTCTTTGCAA
AATGTGAATAAAGTAACCAAGTCCCACTAATACGGCACGTGAACCTTGTTATTTTCAATTATCTCGTTTGCTTCTCTTTT
GGCTACAAGAGTCTCTGATGGTAAGCTTCGTTTCGTAATACGTAAAAAGGTAAAATTGTATTACCATTTGTGGGGGTTTT
TGTTTGTTGGTCAAGGAAAATTGTGGTTTTTATGTTTTAGTTTTTTGTCCTCACCACAAATGATAATATTTTTATACTGA
GTGGTACTTTATCGAAAAATGATAATAGACATGTTCGTTTCCATCAACCACAATTAAATGTTGTTTATATGTGTCGATAA
ATTGTACGAGTCTGTGACCAAAATTTTCATGTCAACCCATTTAAAATCTGACAACATATAACAAGAAGTACAAAACGAAC
AAAACTAATATGCAAGATCAGCTTTTGGTTGCAATCGACAATAAATGCCAAACGAATATGTTTAATTGCGTTTGATAAAT
GATCGTACAAATTCAGAAAGGGGTGATCTAACCAAAATTCAAGAAACAAAACATACAATATTACAACAAAATTTACCTGA
ATCTTTAACAAGTGTTCAGAATTTAGTTTTAAATCTTGATGAGATTATGAAACTATGAACATTTCGGAATAATTCCAGTT
AAAAATCATATATAAAGGCAAACAAAAATTCACGATTTTCCCCAAATGTTTTCCGAATTCGTGCAAAATTGTGCTATTTC
CTTTTAATAACATAGTATCATTGTATTTTTTTTAATAACATAACATATGATAAATAACATTATTTGTTTGTTTCACCTTA
ATTTGGTATAGTTTTTTGGGAGTCTCCATGTACTTTCCCTCGGCCCTTGCCAGTGTTTTGTATTTCAAAGTGAATTATAT
CAGTGAGAAGTGAAAACCAAATCATTAGTGAACAAAAAAAAGAAAGATAAAAAAACTTGATTAAGCATGATAAAAATTGG
GTCTATTGGGCCTGCCTTTACGGCCCAAATAAAACCCACGATAAAATCGAACTTCCCGCTAAATGAAAAAATAAGAATCA
CTTCTTATTTCTAAAAACATAAAACAAAAAATAAAATAAA
>AT5G22630.1 | chr5:7521645-7524644 FORWARD LENGTH=3000
GCGAACCTAAACCTGGTGGTAAGAGAAAAGCACTACCGAAAATTTGAAATCGAACCCCTTAATTAGTTCTTCCATTTTAG
AGATTTCCATATACGTTAATCATATGCTACAAATGGTTGAATTTCTTATAATTTTATTTTATAAAATTGAACGATATATC
TTATCCATTAATCAAAGTTAAAATCCCACCAAATCTTTTTTGTTTTCTCAGATCATCGTGCGCACTGCGCATGCTAGCTA
TGTTAACGTTAGGAAAACAAATTGTACGTAAAGGTTTGAGAAACAATTGATCTGATAGGTGAATTTAGACAAACATGCCA
TTCTCTTTTCGATATGGCATGAAACTGGTAGAAAGAAATTTGCCATTTTTTAGTTATGTATTTTTTCGCATATTCCTACC
ATTTTGCTAATTAAAGGTGTAATTTAGAACGAGATATAGGTCATGATAAAAAAAAAAGGTAAAAATAAAGTCGCTAATCA
TATTTGACAACAAAGTTAAAAAAAGATTTTCAAACGTTAATCAAGAGTCAAGACAGATGAAAAGAAATGTAGAAAGGATC
AATTCAGCATGCTTAGGTGCAATGTTAGATAGTCCCACTTGGGTTTCACCAACTTTGCCATATTAAACCTTTACAAGTTT
ATGAATTAAAAAAGGTTTCAACAACCCCATCGATAAATCTTTTACGGCCAACAATTGCTTGTTGATTGTTTACTTATGTT
ATAAAACGATATTATTTTCAATATATTATGAATATGTGTTTTCTTTTTTCAAAACGAAGAAAATAAACTAGAAATATTTA
TATTAGAAGCTGGGCTTCACTTTTGAGACCTGAGGTCACACCTATATATCTTTAACTTTAACGAGAAGAAACATATATAT
GACACACGAATTACATAATCGTGGCATATTGGAGCTGTTGTTACTTGTTAAGTTGTCAGTGATTCTTTTATTTCCTGCAT
TCTAATAATTTATTATACATAATATTTCGGTATAATTTAGTACATAAACTTATATTAGCGTCATAATTTTTTAGTATAAA
TTAGTATGTAAACTTTTTGTTAGCATCACTGCATCACATGAGAATCTCTTTTTCTCATTGATAAATGGCTTAATCAATGG
GTTAAAAAGTAGGGTATGCAATCAATATACATTCTATTAGAGTTAGAGATATAGATTATATATATCTTAGGATAATCTAC
ATCCACAAATATGTCTCACTAGATTTTTGTATGTCTTATGTGTTGTCATATGATAAAACACTAAATTAGATGTATTACCT
ACATATATGTCTCTCTAGTTCTTTGTGTGTATGTGGTTGTTCGAGTTGGGCCACTGTACTAGGTTTCCTTCAATGGTGCA
GATCGATCAGGTTTGTTCGAGTGGGTTGCTGTACTAGGTTTCCTTCAATGGTGCAAATCAGGTTTATTCTGATTTCTGAG
GCTAGTATAATCTAGCTTCTTAAGGAAAAACCCACTTTATGTTTTAAATTTTTTTGAGCCATACAATTATTTATTTATTG
TTAGGCGACTAATTAATTATTGATTAATGTATGAAGATAAACAAAAAAGGTATATAAGAGCATATATTTTAAAGATATTA
AGGATATAGATCGATCACTCTCATAATCTTAATTATGTATATAAAGATTTATTTTTAAAACACCCAAAATTGAAAATTGA
AAGTCTGCATCCACATAAACTTAAAACTAAAGAAAGGTTGGTTTGAAAGATCAAATCAGGTGAACCAGGTCTCATTGTAT
AGGCTTATGGTTTAGATTATTGTTCGGAGTGAAAATAATATGGTATATATATATATGGTTTAATTATTGTTGGGTTTAAA
ATAAATAATTAACTAGTTTGACTACCATAAATAATATGTGATATATTTATCAATTTATATTAAGTATTTTATACAAGAGA
ATACATCTAAATTTTAAAATGAAAAAAAATAATATACGAATGTAAATATCCAAATTTAGGGAGCGATATGGATTGGACCA
TGTTCCATGGATACCTTTGCACATATAGTTCGTCTTCTAACTTTTAAAATTATATTATTTTATCATTTGAAAAGGTTATT
ATAGTTTTTTTGGGTTATTATATCAAAATGACAACTTATGCTAAATGTTTCTTCTTACTATTTTCATTCTAGGAATTTTT
TACAATCATTATCCAGTACTAGACTCATATCCCATGCATGAATTTTATTCGGTAATTATTTACAATGTGTAGATAGAGAA
ACAATAATAATGGGGATCAACAATTTGACTATATGATAAAAATCGATCTTTGTCTTCATTCAAAAGAAAAACCTTAACCA
ATAAATAACCACCACATAGTTACTTGATACTAAATTACTAATCCACATATTCATACACATGGTCTCTTTTTTTAATATGG
TTCTTTTAGTTACCTTGTTTAGTAATCTAGTTTTAAGGATAAAATTTAGAAAATCAAAATAGAAACTTGAAAACATAGCA
AAATCTCGAAAGAACGTTAGCATTCGATTATGAGACCACATATGCAAAGCTGCCACGTATGGTCCATTTATCCATAAATC
TGCTAATGACATTATCTTATTATGAAAAAAGATCTTTACTCACAATTAGCAGCAATAAATCTTTAAAAGGCCTCCACTGA
TTAACACGTACCGAGAAATTCACCATTTTTTTCCTAACAAAGCAAAGTGAACATATTCAAATAAAAACAACTTTATAATA
TAAACAACAAATATCGTTCAGGAAAATCAAATGAAATGTGGTAGGTGAAGGATTTGACGGAACTACCCTTCAAGACACGT
CAAGACTTTCTTTCTTTTACAACATTCCACTATATAAACACTTCCTTCTCCACCATCATCTCTCAGCTTGCAAGTTCTCT
CTGAACCATAGAACTCCAAGCTTGAACTGTACTCTACTCGTCGTTTATATCTTACTCTTTTGTTTCCTCTTACCAGAAAA
AATAAATAAACAGCAATTTTTTCATTTTTCGACTCAAATC
>AT5G22640.2 | chr5:7526423-7529422 FORWARD LENGTH=3000
AAAAGTATAATCATCCATCTGGTCGTGTATATACGTACTATGCCAACTTCCATGAATTTTCACTGATTAGTTTATTAAAG
TTCTCAACTATCTTCAGGAAATTCAGTTCGAGTTGCTAAAGAATTGGGCATATAATTTCCACGAAACTTTGCATTTGATA
GATAATTTAACATGACTTGACTATTTATACTAGATATGTGTAATTTCCCACCTATCTTTTAGGGTCTAAACATTTTTGCA
TGCCAAAAGAGTTAGGTGTGGTGGAAGCTACCATATGCTCTTAACATCCATCTTCTAGAATTATAATCTTCGATTGTAAG
CCTGAACATTTTCATTTTTATGAGATATTTAAATTTTTAGCAAAACAAAAAATTGGCATATGAGTTTCTTTGTACATGTT
TCTTAAGCTGTACTTTTAAAGTTGTAGACAATGTTACAATATTTCATGTACAGTTTCTTTATCTTCATGCCGTGGAGTTA
TGTTTTTACTTTTTAGGTTGTGCAACACTGAAAAATAAGGGTTCTAATATAAATGGATTCATATTTTAAAATCAATTTTT
GTAGCATGTAGAGCGGTAAGAACTATTAATCAAGCTCAAAATTATGAAAATTTGTATTTGCTGCAATGTTGAAAATATGA
TCATCATATTAAAATATTATTATTAAGAGGTTCTTATTAATTCACATTTCCACAAGTAATGTTTATTGTTTTGGCACAAT
GGTGTCAGATCTTGCGTGGTGTCCTGGTGTCCTAATATCGTACATGTATAAACTATAAAAGTCTTCCACCGTACTAATTA
ATTAATGTTTAACTTGTTAATGAGAAGACAAAGTTGCCAACTAAAAGGTAACCAATAACTAATTTAAAAGAGAGTAGTCT
TGGTCATAAGTCATAACTCATAAAAATGAAGATCACGAACTGATTTGAGCATTTAGTGGGTCCTTGATGGTTATCATCGA
GATGAAGTGAATCTTGTCATGGCGGGTTATTATACTCATAAACACTAATGATATATTTGAAATAGTAGTTAAATTACATT
TCATGAGGGACAAATATGATGACGGTATAATTATGTCAATTGACCGTAAAGAGTTTGGTGGCAGATAGAACTGGTCGGAA
ATCTAACATACCAAAGGATTATTACAACCTCGTCATGTTTTTGTTACAACCTTTTAATTAATGTTCTTAGTTTATACCCT
AAGTTATTACAACCTCGTCATGTTTTTAGTGGTCGTATAGACTTTGTTCTTAGCATTTTAGGTTTCATATTAGTTTGATG
TAAGCTTGCATTATCATTTCTCAACTACAACTCGAAATTAGATCTAGTTACATTGGGGAAACAAAATTCTACCTGTAAAT
TATTTAAACCTATTCTTGGATTTTGACGAAACCAGCATTAATGTTGTCGTCTCTTAAGATATTAGAAATAGGATTAAACA
CTTCCATCGTCATATTGTTTGAAAGCAACTTGATAATGATCACAGACAAAGATGATTAAAAACACTTACATTATCACATA
TACTAAATTGATGTTATTATAATTAATTATAGAAGGGTTGATTAATTAAGAGAAATGGCGAAATCAGGAGTGGGGTGGTA
GGTGGGAGAAAGAGAGGTCGAGCACACTGTGGTAGTTGGTGAGTGTGTGGGGGAGCCTTGTACTTAGGTTTTGCCGACTT
CTTTAGATTCCGGTTAAGCTTTTGGTTTTGGTTCCGGTTTAAGTTAGAGATCTTAAATTAGTGATTATACAAGAAATCTC
ATGTAGTAATATTATTCTATTTGTGGTCCAAGATATGGCATAAGATTTAACGAAAGAATTGAATGTTATAATGTGTTGCA
AGTAGAAGCTTTTTACGCTTTTAATTAATGTTCTTAGTTTATACCCTAAAGTTATGAAGACAAATAGCAGCCTAGCCCTC
GATGGCTCGATCAATTTTTATCTTATATTTCTCATTGTTCATTGTTATTCCGTTATATTTCTAGTATCGCGAAACTGGTT
TCAGGTGACAAATTGAAAGTCAAGTGATCAATGAAGAAATATTTGGCTTCAATATGTATTTTCTACGATTTTATTTTCTT
AAGATGTAGCTTATCTAACTACTGCAGAAAAATGTATACACGTAAATCATGTGATGAGCTTTGTTTTCAACGTGAAATAT
CTCGTTCCAAAAAATAAGAATTTTATTTTTCCATTATGTTGTAGTTGTTTTCAGACAGCATTTTCCACTCCACTTAAAGA
GTTCTCGAACTTATTCAATGATTGGTCATGTGAGGCTGTGGCATATGGTGATTGACCAATTAATTTAAGCAGTCAGGTCA
AGTAAAATAAGTAAATTAAGCACTCCTAAACACACTAATATTGAATCATTTGCGTTAGTTTTTGTCGTAAATTGTGTACA
TTTAAAATATGTTTAGATAAATTATTAATTGATATCATCCAAGTGGTAAATCTTTCAGATAGAAATGCTGAGTTCGACGA
TAATTGAGACGGATCTTTTCTTCAAACGAGATAATCAATCTAATACTATTGATTTTTGTTTATGAGACATCTAAATCTTT
CAGACTTGAATTTTCAAATATTATTTATAAAAAATAATAATTGGTTGGTGATCAATTGGATCCAGTATAAAGCTGAAGCC
TGAAAGTAGACTTTTGTAACGCAATTACTAAATATCAAACATTGTATGCATTGGTTTCTTGAAACGGCCCATGTTCTTCA
AAGTATTTGATGTTCGGCCCATATAAGATTTGAAAGGTATGGGCCAATGATAATTCAGATAATCTACAAGACGCATTTTT
AAGCCTTCTTAAACTTACGGGGCAAAAATAAGAAAAACCAAAACAACAGGGGCGAAATACAAATTATCTGCAAATGTTTT
TGTTTCTTCTCAGTGTCTCTAGTTTACACAAAAACCCCAAAACCTCTCTCACAACGCTTATCTGCTCAACAACACTCTTC
ACCTATCCACTTCTCATCTCTTCGTTATCCCCTCTCTCTA
>AT5G22640.1 | chr5:7526423-7529422 FORWARD LENGTH=3000
AAAAGTATAATCATCCATCTGGTCGTGTATATACGTACTATGCCAACTTCCATGAATTTTCACTGATTAGTTTATTAAAG
TTCTCAACTATCTTCAGGAAATTCAGTTCGAGTTGCTAAAGAATTGGGCATATAATTTCCACGAAACTTTGCATTTGATA
GATAATTTAACATGACTTGACTATTTATACTAGATATGTGTAATTTCCCACCTATCTTTTAGGGTCTAAACATTTTTGCA
TGCCAAAAGAGTTAGGTGTGGTGGAAGCTACCATATGCTCTTAACATCCATCTTCTAGAATTATAATCTTCGATTGTAAG
CCTGAACATTTTCATTTTTATGAGATATTTAAATTTTTAGCAAAACAAAAAATTGGCATATGAGTTTCTTTGTACATGTT
TCTTAAGCTGTACTTTTAAAGTTGTAGACAATGTTACAATATTTCATGTACAGTTTCTTTATCTTCATGCCGTGGAGTTA
TGTTTTTACTTTTTAGGTTGTGCAACACTGAAAAATAAGGGTTCTAATATAAATGGATTCATATTTTAAAATCAATTTTT
GTAGCATGTAGAGCGGTAAGAACTATTAATCAAGCTCAAAATTATGAAAATTTGTATTTGCTGCAATGTTGAAAATATGA
TCATCATATTAAAATATTATTATTAAGAGGTTCTTATTAATTCACATTTCCACAAGTAATGTTTATTGTTTTGGCACAAT
GGTGTCAGATCTTGCGTGGTGTCCTGGTGTCCTAATATCGTACATGTATAAACTATAAAAGTCTTCCACCGTACTAATTA
ATTAATGTTTAACTTGTTAATGAGAAGACAAAGTTGCCAACTAAAAGGTAACCAATAACTAATTTAAAAGAGAGTAGTCT
TGGTCATAAGTCATAACTCATAAAAATGAAGATCACGAACTGATTTGAGCATTTAGTGGGTCCTTGATGGTTATCATCGA
GATGAAGTGAATCTTGTCATGGCGGGTTATTATACTCATAAACACTAATGATATATTTGAAATAGTAGTTAAATTACATT
TCATGAGGGACAAATATGATGACGGTATAATTATGTCAATTGACCGTAAAGAGTTTGGTGGCAGATAGAACTGGTCGGAA
ATCTAACATACCAAAGGATTATTACAACCTCGTCATGTTTTTGTTACAACCTTTTAATTAATGTTCTTAGTTTATACCCT
AAGTTATTACAACCTCGTCATGTTTTTAGTGGTCGTATAGACTTTGTTCTTAGCATTTTAGGTTTCATATTAGTTTGATG
TAAGCTTGCATTATCATTTCTCAACTACAACTCGAAATTAGATCTAGTTACATTGGGGAAACAAAATTCTACCTGTAAAT
TATTTAAACCTATTCTTGGATTTTGACGAAACCAGCATTAATGTTGTCGTCTCTTAAGATATTAGAAATAGGATTAAACA
CTTCCATCGTCATATTGTTTGAAAGCAACTTGATAATGATCACAGACAAAGATGATTAAAAACACTTACATTATCACATA
TACTAAATTGATGTTATTATAATTAATTATAGAAGGGTTGATTAATTAAGAGAAATGGCGAAATCAGGAGTGGGGTGGTA
GGTGGGAGAAAGAGAGGTCGAGCACACTGTGGTAGTTGGTGAGTGTGTGGGGGAGCCTTGTACTTAGGTTTTGCCGACTT
CTTTAGATTCCGGTTAAGCTTTTGGTTTTGGTTCCGGTTTAAGTTAGAGATCTTAAATTAGTGATTATACAAGAAATCTC
ATGTAGTAATATTATTCTATTTGTGGTCCAAGATATGGCATAAGATTTAACGAAAGAATTGAATGTTATAATGTGTTGCA
AGTAGAAGCTTTTTACGCTTTTAATTAATGTTCTTAGTTTATACCCTAAAGTTATGAAGACAAATAGCAGCCTAGCCCTC
GATGGCTCGATCAATTTTTATCTTATATTTCTCATTGTTCATTGTTATTCCGTTATATTTCTAGTATCGCGAAACTGGTT
TCAGGTGACAAATTGAAAGTCAAGTGATCAATGAAGAAATATTTGGCTTCAATATGTATTTTCTACGATTTTATTTTCTT
AAGATGTAGCTTATCTAACTACTGCAGAAAAATGTATACACGTAAATCATGTGATGAGCTTTGTTTTCAACGTGAAATAT
CTCGTTCCAAAAAATAAGAATTTTATTTTTCCATTATGTTGTAGTTGTTTTCAGACAGCATTTTCCACTCCACTTAAAGA
GTTCTCGAACTTATTCAATGATTGGTCATGTGAGGCTGTGGCATATGGTGATTGACCAATTAATTTAAGCAGTCAGGTCA
AGTAAAATAAGTAAATTAAGCACTCCTAAACACACTAATATTGAATCATTTGCGTTAGTTTTTGTCGTAAATTGTGTACA
TTTAAAATATGTTTAGATAAATTATTAATTGATATCATCCAAGTGGTAAATCTTTCAGATAGAAATGCTGAGTTCGACGA
TAATTGAGACGGATCTTTTCTTCAAACGAGATAATCAATCTAATACTATTGATTTTTGTTTATGAGACATCTAAATCTTT
CAGACTTGAATTTTCAAATATTATTTATAAAAAATAATAATTGGTTGGTGATCAATTGGATCCAGTATAAAGCTGAAGCC
TGAAAGTAGACTTTTGTAACGCAATTACTAAATATCAAACATTGTATGCATTGGTTTCTTGAAACGGCCCATGTTCTTCA
AAGTATTTGATGTTCGGCCCATATAAGATTTGAAAGGTATGGGCCAATGATAATTCAGATAATCTACAAGACGCATTTTT
AAGCCTTCTTAAACTTACGGGGCAAAAATAAGAAAAACCAAAACAACAGGGGCGAAATACAAATTATCTGCAAATGTTTT
TGTTTCTTCTCAGTGTCTCTAGTTTACACAAAAACCCCAAAACCTCTCTCACAACGCTTATCTGCTCAACAACACTCTTC
ACCTATCCACTTCTCATCTCTTCGTTATCCCCTCTCTCTA
>AT5G22640.3 | chr5:7527702-7530701 FORWARD LENGTH=3000
GTAAGCTTGCATTATCATTTCTCAACTACAACTCGAAATTAGATCTAGTTACATTGGGGAAACAAAATTCTACCTGTAAA
TTATTTAAACCTATTCTTGGATTTTGACGAAACCAGCATTAATGTTGTCGTCTCTTAAGATATTAGAAATAGGATTAAAC
ACTTCCATCGTCATATTGTTTGAAAGCAACTTGATAATGATCACAGACAAAGATGATTAAAAACACTTACATTATCACAT
ATACTAAATTGATGTTATTATAATTAATTATAGAAGGGTTGATTAATTAAGAGAAATGGCGAAATCAGGAGTGGGGTGGT
AGGTGGGAGAAAGAGAGGTCGAGCACACTGTGGTAGTTGGTGAGTGTGTGGGGGAGCCTTGTACTTAGGTTTTGCCGACT
TCTTTAGATTCCGGTTAAGCTTTTGGTTTTGGTTCCGGTTTAAGTTAGAGATCTTAAATTAGTGATTATACAAGAAATCT
CATGTAGTAATATTATTCTATTTGTGGTCCAAGATATGGCATAAGATTTAACGAAAGAATTGAATGTTATAATGTGTTGC
AAGTAGAAGCTTTTTACGCTTTTAATTAATGTTCTTAGTTTATACCCTAAAGTTATGAAGACAAATAGCAGCCTAGCCCT
CGATGGCTCGATCAATTTTTATCTTATATTTCTCATTGTTCATTGTTATTCCGTTATATTTCTAGTATCGCGAAACTGGT
TTCAGGTGACAAATTGAAAGTCAAGTGATCAATGAAGAAATATTTGGCTTCAATATGTATTTTCTACGATTTTATTTTCT
TAAGATGTAGCTTATCTAACTACTGCAGAAAAATGTATACACGTAAATCATGTGATGAGCTTTGTTTTCAACGTGAAATA
TCTCGTTCCAAAAAATAAGAATTTTATTTTTCCATTATGTTGTAGTTGTTTTCAGACAGCATTTTCCACTCCACTTAAAG
AGTTCTCGAACTTATTCAATGATTGGTCATGTGAGGCTGTGGCATATGGTGATTGACCAATTAATTTAAGCAGTCAGGTC
AAGTAAAATAAGTAAATTAAGCACTCCTAAACACACTAATATTGAATCATTTGCGTTAGTTTTTGTCGTAAATTGTGTAC
ATTTAAAATATGTTTAGATAAATTATTAATTGATATCATCCAAGTGGTAAATCTTTCAGATAGAAATGCTGAGTTCGACG
ATAATTGAGACGGATCTTTTCTTCAAACGAGATAATCAATCTAATACTATTGATTTTTGTTTATGAGACATCTAAATCTT
TCAGACTTGAATTTTCAAATATTATTTATAAAAAATAATAATTGGTTGGTGATCAATTGGATCCAGTATAAAGCTGAAGC
CTGAAAGTAGACTTTTGTAACGCAATTACTAAATATCAAACATTGTATGCATTGGTTTCTTGAAACGGCCCATGTTCTTC
AAAGTATTTGATGTTCGGCCCATATAAGATTTGAAAGGTATGGGCCAATGATAATTCAGATAATCTACAAGACGCATTTT
TAAGCCTTCTTAAACTTACGGGGCAAAAATAAGAAAAACCAAAACAACAGGGGCGAAATACAAATTATCTGCAAATGTTT
TTGTTTCTTCTCAGTGTCTCTAGTTTACACAAAAACCCCAAAACCTCTCTCACAACGCTTATCTGCTCAACAACACTCTT
CACCTATCCACTTCTCATCTCTTCGTTATCCCCTCTCTCTAATGGCTAACGAAGAACTCACTGAGTCACAGCAACAAGAA
GACCCAAGTCAACAATTACCCAATGCAGATGAAGAAAAGGGCTCAGACTCCGACTCAAACTCAGACTCAGACGCATCATC
CCAATCCTCCGGCGACGATTTCTACATCTCCGAGTCAGAAAATGAAGCAGAAGGAGACAACACAATCTTCAACTACGTAA
GACCAAGTGACATACCTCCTGACCCAAACGCAAACCCAGAAACCAACATTCGCCGATTCAATCGAGTCCTCGATGGCAAA
CGAGTGAAGCGTATGCAAGAAGAAGAAGAAGATAAATACACTTTCTATGAAGATCTTTTCGATTTCCCTAGAGACCCAGA
ACGTTGGAAGGAGCAAGATTTAAGAGAGATTTGGGCTGATGGTCCATTGGAGATGACGAAACCTGGTTGGGATCCTGCTT
GGGCTGATGAAGATGATTGGGATGTTGTTAACGATGAGATTCAAGAAGGTCGAGATCCTGGGATTCAACCTTTTTATGTT
CCGTATAGGAAACCTTATCCAGCTATTCCAGATAATCATTATGATATTGAGAATGCTAAAGGTGTTGTTGAAGAGCTTGA
TAGGATTGAAGAGTTTCTTCAGTGGGTCAGCTATATTTTTCCTGATGGAAGCTCGTAATGCCTCACATTTCCCTTTTTTC
TTCTCTTTGGTTTTGGTGTCTTGTTTCTGTGAGTTTGGTGTTTGCAAGTTGTGATTTTTAGGTTTTGGGTTTACAGGCTT
TGGTGTTTTGTTACCGTGAGATGCTTTCTAAATCTAGTGACTTTCTTAGTTTGTTGTGTTCTATAAGCTGCAGATTGAAT
TTTCCATGAAGTTTGGGTTGAAACTTTGTATTCTAAATAGAGTTTGAATTATGGAAATGAAGGAAATGGCAATGCAGGTT
GGATGATAGGGCATTAGAAACTTTCTTGTGACTAAGTTTTATGATCTTCGTCATCTGTTTGGGTTGCTTAGTGATGAATA
CTTTCGTCTAGATTCAGTAGCTTCGTATCTCACTATTTTCTCTCTCTTTTGTTTTGGGCTAAAGGTACGAAGGCACAGTT
TGGGATGACTTGGCTCAAGGCAAAGGTGTTTATATTGCTGAAAATGGGCTTGTGAGGTGATATTTCTGTTTTGGAGATTT
GCTTGTTTTTTGTTTCTCTTGGTAATGTCTTACAATTGGTTTTCAATCACCCAATAATTTTTTTGGTGTTGGCTCTGAAT
TTGAATTGTTAGGTATGAGGGTGAATGGCTTCAGAATGAC
>AT5G22650.1 | chr5:7531120-7534119 FORWARD LENGTH=3000
ATATATTGCTGGACTAGGCAATAACTTGATCTAAAAATACAAACAGAAAAATGTCTTTTTAGTTGATTTCCTCTCTATTC
CTTATTCATACATATACATTGTATATTATATGGTTTTCATATCAGGGAGAAAGGTCGGTATCGCTATGCTGGTCAATGGA
AGCACAGTCGAATGCATGGGTGTGGTGTCTATGAAGTTAACGAACGCATCCTATATGTGAGTAGTAAGAAATATTGGTCG
TTTACATCATAATTCTATCTAATCTGATCATCATAAAATAGCTTAGATAGATGGCATCTTTGTACTTCATGAAAGATTTA
CATTAGTGAATATTCATGTTTCTGACACTAGTTCACATCTTAATGGTAACGCAGGGTAGATTCTACTTTGGGGAGCTATT
GGAGGAGGAGCATGGCTGTACCGTAGATATTTGTGCGGTAGTTACCCATTTTTGCTCTCTATGATACATATAACTTTCAG
CAAAGAAAGAGGAAGTCGTGATAAATATACTGATGTGAAAACATTTTTCAGCTGCATTCTGGTTTGGCGGAGGTGGCTGC
AGCTAAGGCTCGAATGTTTGTAAACAAACCCGACGGAAGTATTGCCCCTTTTCTTTACCACTTCTTCTGTTTGGTTCTGT
GTATTAAGTATAAACCAAGACATATTTTAGGGATTTGTTTGATTCCTTTAGATCAGTGCAGGACCCTCTCTAGTAACCAT
CATTCTGTTTCAAATATATATTTCGCTTTTCTTTCAGGCAATGTCCAGCTTATGAAAGTGAGGAAGAAAACTGGTCACTT
TACAGTAAGGTGTTAGTTTAGTTGAGAGCTCAAAGTGTTTTTGTTTTGTTTGTTTTATGTCTATGCAGTGATTAGGGAAG
AGAGGGGACCATATGGTGATCCTCAACATCCGTATTTTTATGAAGAAGATGATGTGTGGATGGCGCCTGGTTTTATTAAC
CAATTTTATGAAGTGGGTCATTTTCTTATCAAGCTTTTCGAGTTAGTTTTCTGATCACAAAGTTGACAAAACAATCTGTC
TTTTTGGTAGGTACCTGAGTATTGGGAAACCTACGTAGGCGAGGTGGATCAAGAGAGGGAAATGTGGTTGAACTCTTTTT
ACAAAGCTCCTTTGAGGTTACCAATGCCTGCTGAGCTCGAACATTGGTGGGAAAATGGTAATGACCCTTCAAGATTTTAG
TCTTACATGGTTGAATGCATTGATGTTCTACTGATTTTTTTCTATATTTTATTTTCTTGATCAGTGGAGGTGACACCGGA
GTTTGTTTTACTGAACAAAGAACCTGAACCTGATCCAAATGATCCTTCAAAACTTGTCCAGAAGGAGGACCCTGTTATTT
TACATACACCAACAGGTCGAATAATCAACTATGTAGAGGATGAAAAGCATGGCATTCGACTATTTTGGCAGCCTCCTCTG
GAGGAAGGAGAAGAAGTGGATCCTTCAAAAGTTGAGTTTCTGCCACTTGGGTTCGACGAGTTCTATGGGAAAGAAGTGGT
AGTGAAAAAGGAACACCCAATAAAAAGCTTTGTACTTGGAATCGAGAAATCGGTGAAGCCGATGCTTGACGGATTAGAGA
AATGGACAGAAGAGAAAAAGAAAGCATATGAGGAGAGAAAGGAGATGATACAGCAAGAACTTGAGTTAGTAGAGGCTGAG
ATTTGCTTAGAGGAAGCTATAGAAGATATGGATGAAGAATTGAAGAAGAAAGAACAAGAAGAGGAAAAGAAAACTGAAAT
GGGTTTAACTGAAGAGGATGAAGATGTTTTGGTCCCGGTTTATAAAGAAGAGAAAGTTGTCACTGCCAAAGAGAAGATAC
AAGAGAATAAACAAGAAGAGAAATACAAAGATGATGATGATGAGGATGATGACGATGGTGATGATGATGACGATGATGAT
GATGATGATGATCTTGGGCCATCAAGTTTTGGATCTGCAGACAAGGGAAGGAGGAATTCTCCTTTTTCTTCATCCTCATT
GTCTTTTGCTTCGTGTACCCTCTTTCCTGCGGTAATACTCTCTCTTATTTTTCAGTATAATCTCGGTTTGTCTCGATTAG
AAGAAGTTAGTGTTGATATATGTAAACTTGGCAGGTACAATCAAGACTAGAAAGCTCATTTCTAGCATGGAAGCAACATC
GAGCAGAACCATCAAAAGTGAACACAGGAATCATCAAAGGTGCTGATACCGCATCAGCTTCAATCCATTTTCCTCCATTG
TCGAGTAACAATGCTAGATTGAAGATGGGAAAGGTAGCAAACCGAGGTTGTGTCCAGAGAAGCTATGGAAGCTCAAGATC
TCAGTCTCAGTTAATGTCTCTATCACGACTACTTTCTTGCAACGCATCATCATCTTCTTCTCCTCCCGATAGCAGCTCCA
GTGAATACCTCAAAGACTCCGGCCTCTGGGAAACACCGGTTGGGGACATGAGCGTGGTTTTGTCGCTGCAAATTCAGACA
AAATGTTCTGATTTGTTTGCTGAGACTCCTGCTGTGTCTTGAGTCTCTCTTCTTCTGTAGCATTTAGCTCGAGTTCTTAT
GCACTTCAAGGCTTCTTTTTTTGGTGGACAAGATCATTTGAATTTTTGTTGTATTATCTAATAAATATTTTACCGAAACT
ATTTAAACGAAAAAACTGAAGATTTATTTCTGTTTTATTTTTCATAATCATATGATTTAGAGAATGAGAATCGAATAATC
TCAGAATATTTAAGTTAATATTTCATTTATCAATTTAGAATCTTTACCAAATATGCAAATAATTTTACATTAACGCAAAT
ATTCCAAAATAAAGGAAGCGTTACGAAATTAAGGGCAAAACGACGCCGTGTAGACTCTCGAAGAACCCTAAAGAGACTTC
TTAAACCTCATTCGATTATAAAATAGCCCCAAACCCACTGCCTCTTTCACTGCAATTTCTCTCTTTCGCTTCTAAAAAAA
AACCTAACAACCTCTCTTCTCTCTTCCTCGTTCAACAACA
>AT5G22650.2 | chr5:7531120-7534119 FORWARD LENGTH=3000
ATATATTGCTGGACTAGGCAATAACTTGATCTAAAAATACAAACAGAAAAATGTCTTTTTAGTTGATTTCCTCTCTATTC
CTTATTCATACATATACATTGTATATTATATGGTTTTCATATCAGGGAGAAAGGTCGGTATCGCTATGCTGGTCAATGGA
AGCACAGTCGAATGCATGGGTGTGGTGTCTATGAAGTTAACGAACGCATCCTATATGTGAGTAGTAAGAAATATTGGTCG
TTTACATCATAATTCTATCTAATCTGATCATCATAAAATAGCTTAGATAGATGGCATCTTTGTACTTCATGAAAGATTTA
CATTAGTGAATATTCATGTTTCTGACACTAGTTCACATCTTAATGGTAACGCAGGGTAGATTCTACTTTGGGGAGCTATT
GGAGGAGGAGCATGGCTGTACCGTAGATATTTGTGCGGTAGTTACCCATTTTTGCTCTCTATGATACATATAACTTTCAG
CAAAGAAAGAGGAAGTCGTGATAAATATACTGATGTGAAAACATTTTTCAGCTGCATTCTGGTTTGGCGGAGGTGGCTGC
AGCTAAGGCTCGAATGTTTGTAAACAAACCCGACGGAAGTATTGCCCCTTTTCTTTACCACTTCTTCTGTTTGGTTCTGT
GTATTAAGTATAAACCAAGACATATTTTAGGGATTTGTTTGATTCCTTTAGATCAGTGCAGGACCCTCTCTAGTAACCAT
CATTCTGTTTCAAATATATATTTCGCTTTTCTTTCAGGCAATGTCCAGCTTATGAAAGTGAGGAAGAAAACTGGTCACTT
TACAGTAAGGTGTTAGTTTAGTTGAGAGCTCAAAGTGTTTTTGTTTTGTTTGTTTTATGTCTATGCAGTGATTAGGGAAG
AGAGGGGACCATATGGTGATCCTCAACATCCGTATTTTTATGAAGAAGATGATGTGTGGATGGCGCCTGGTTTTATTAAC
CAATTTTATGAAGTGGGTCATTTTCTTATCAAGCTTTTCGAGTTAGTTTTCTGATCACAAAGTTGACAAAACAATCTGTC
TTTTTGGTAGGTACCTGAGTATTGGGAAACCTACGTAGGCGAGGTGGATCAAGAGAGGGAAATGTGGTTGAACTCTTTTT
ACAAAGCTCCTTTGAGGTTACCAATGCCTGCTGAGCTCGAACATTGGTGGGAAAATGGTAATGACCCTTCAAGATTTTAG
TCTTACATGGTTGAATGCATTGATGTTCTACTGATTTTTTTCTATATTTTATTTTCTTGATCAGTGGAGGTGACACCGGA
GTTTGTTTTACTGAACAAAGAACCTGAACCTGATCCAAATGATCCTTCAAAACTTGTCCAGAAGGAGGACCCTGTTATTT
TACATACACCAACAGGTCGAATAATCAACTATGTAGAGGATGAAAAGCATGGCATTCGACTATTTTGGCAGCCTCCTCTG
GAGGAAGGAGAAGAAGTGGATCCTTCAAAAGTTGAGTTTCTGCCACTTGGGTTCGACGAGTTCTATGGGAAAGAAGTGGT
AGTGAAAAAGGAACACCCAATAAAAAGCTTTGTACTTGGAATCGAGAAATCGGTGAAGCCGATGCTTGACGGATTAGAGA
AATGGACAGAAGAGAAAAAGAAAGCATATGAGGAGAGAAAGGAGATGATACAGCAAGAACTTGAGTTAGTAGAGGCTGAG
ATTTGCTTAGAGGAAGCTATAGAAGATATGGATGAAGAATTGAAGAAGAAAGAACAAGAAGAGGAAAAGAAAACTGAAAT
GGGTTTAACTGAAGAGGATGAAGATGTTTTGGTCCCGGTTTATAAAGAAGAGAAAGTTGTCACTGCCAAAGAGAAGATAC
AAGAGAATAAACAAGAAGAGAAATACAAAGATGATGATGATGAGGATGATGACGATGGTGATGATGATGACGATGATGAT
GATGATGATGATCTTGGGCCATCAAGTTTTGGATCTGCAGACAAGGGAAGGAGGAATTCTCCTTTTTCTTCATCCTCATT
GTCTTTTGCTTCGTGTACCCTCTTTCCTGCGGTAATACTCTCTCTTATTTTTCAGTATAATCTCGGTTTGTCTCGATTAG
AAGAAGTTAGTGTTGATATATGTAAACTTGGCAGGTACAATCAAGACTAGAAAGCTCATTTCTAGCATGGAAGCAACATC
GAGCAGAACCATCAAAAGTGAACACAGGAATCATCAAAGGTGCTGATACCGCATCAGCTTCAATCCATTTTCCTCCATTG
TCGAGTAACAATGCTAGATTGAAGATGGGAAAGGTAGCAAACCGAGGTTGTGTCCAGAGAAGCTATGGAAGCTCAAGATC
TCAGTCTCAGTTAATGTCTCTATCACGACTACTTTCTTGCAACGCATCATCATCTTCTTCTCCTCCCGATAGCAGCTCCA
GTGAATACCTCAAAGACTCCGGCCTCTGGGAAACACCGGTTGGGGACATGAGCGTGGTTTTGTCGCTGCAAATTCAGACA
AAATGTTCTGATTTGTTTGCTGAGACTCCTGCTGTGTCTTGAGTCTCTCTTCTTCTGTAGCATTTAGCTCGAGTTCTTAT
GCACTTCAAGGCTTCTTTTTTTGGTGGACAAGATCATTTGAATTTTTGTTGTATTATCTAATAAATATTTTACCGAAACT
ATTTAAACGAAAAAACTGAAGATTTATTTCTGTTTTATTTTTCATAATCATATGATTTAGAGAATGAGAATCGAATAATC
TCAGAATATTTAAGTTAATATTTCATTTATCAATTTAGAATCTTTACCAAATATGCAAATAATTTTACATTAACGCAAAT
ATTCCAAAATAAAGGAAGCGTTACGAAATTAAGGGCAAAACGACGCCGTGTAGACTCTCGAAGAACCCTAAAGAGACTTC
TTAAACCTCATTCGATTATAAAATAGCCCCAAACCCACTGCCTCTTTCACTGCAATTTCTCTCTTTCGCTTCTAAAAAAA
AACCTAACAACCTCTCTTCTCTCTTCCTCGTTCAACAACA
>AT5G22660.2 | chr5:7537854-7540853 REVERSE LENGTH=3000
TTTGAAAGGTTCCATTGAAGAAGACAATCACGCTGTGTTAAGGGATCTTCTTAGATTGCCAAGGCGCTCTGGCATATGTG
AAATCGAGGTTGTTGGACCGTGAAGATGACTTTTAAGTTTTCCTGTGATCAGAATTTAGATTGGATTAAAATCAAAAACA
GTTTGGACTTGGATTTTGATTTTGTTGAAATCTGTTATTTATGTTTTTTTTTTTTGGATTTGGACTCTAAAGAGTTCCTA
GATTACAATGCCTTTGTGGGTTATATATATGAACAAGTTCCTAGATTCTATAGGGAAGAAAAAATATGCTTGGACAAGCT
AAGTATTCTAAAGGATGTGAATGACAAGTCTTGTGTCACGCGTTGGATAGATTTTGTGGCTACGCCTAAACTTAAGGATC
TTGATGTTGAGTTTGGTCCTCTGAAGCGTGAGTGTTTGGAAGTGATGCCTGTAAGCCTCTATATCTGTCAGACACTCCTT
TACTTAAGACTCCATCGGTATTGTTTGGTAGTTTCGAGTTTGTTTCATTACCTCGTCTCAGGACTAGATGGATTCCTCTC
GTTCGCACCTCAGTTTTTGCTGTCATCGCTCGAGTTTGTAGAGATAAAAAGCATACACCATTGTCATCTTTGTGAGAAGA
AACTTGCCTTGTGTACTTTGCAGAAAACTCTGCAATCCTCAAGAAATTTGTTCTGTGTTCGAGCGGTCCCATTCGAGAAG
AAGATTTACTCGCATTTCCGTGGCTATCTAGCACATGTCAAATTGTCTATGTTGCTGACCTTCAAAATGACTTGTAGGTG
GTTCTTACTATGATCATACAGTCGGACATAGTGATTGTCTTATTTGTCCTTGTGTAGATCAAATTCAAGTACAACATTTG
AGATTTCTTTTTATTTATTTAACGGATTTAGTTAGGTATATTTGCTTGATATTATCTTTAACTAAAATCTCGCGGGAAAA
TAACAGATAAATCAAAGGATGTTAGTTTCTTAAGAACCAGATAGTTTTCCGAAATCTTAAACCCTAGAAGACGAAATCTC
CTGAAGCCTCTGGTGAGTCTGAGAGGCAGAGAGATCTCCGGTGCTAATTTAATGAACGGTGAGCTTCTTTGTTCTAACCT
TCCTCTATTGATGCAGATCTTGTGTATGTCTCAAGAGTTAAGCAAACAATGAGCACGAAGAGAGGAGTAACAAGTCAAGA
TAGTATAAGTTTGTTACCGGATGATTTGCTGTGTCGGATACTCTCTAATCTTCCTACAAAGGTTGCTGTTAGGACTAGTG
TTTTGTCCAAGAGATGGAAAAGATTCAGTCTTTCGGTTCCTCTGTTGGAATTTAACGTTTCAGAGTTCCATGGTTACTAT
GAATTTGCGCGTGTTGTCCATGGTTTTCTAGATACCTCTAGAGAGACATGCATACACAAACTCAAACTTGCTTTTGAAAA
AAAACAGCATGATAGGTCTTACTTGACGCAGTGGATCCACAATGCGGTTAAGCGTAAAGTACAACATTTGGATATAGGTC
GTTGGAGTTATTTAGGTCAGGAGCTGATACCCCATAGCCTTTACACCTGTGAGACTCTGGTATCCTTGCGACTCCATAAT
GTGTCATTGCCTGATTTTGATCATGTTTCTCTACCTCGTCTCAAAACAATGCATTTAATAGACAACATTTACCCTAATGA
TGCTCTTCTGGAGAATCTAATCTCATCTTGCCCAGTTCTTGAAGATTTAAATGTCTCTAGAGATGTAGAGAACATTGTTA
AGGTTTTACGAGTGCGTTCTCTGTCGTTAAAGAGTCTCATACTTGCTCTCGATGGTGATCGGTATGGGGATATTGAAGAT
GATAGTTGGGAGGTTGTGATTGATGCTCCTAGACTCAGCTATTTGAGTCTTAGAGATGACCAGTCTAAAAGTTTCGTATT
AAGTAGTGTGACTTCACCTGCCAAGGTAGATATTGATGTAACTTTCGATGTGGTGAGAAGTGTATTGAAAAATTTCCTGT
TAACGAGAAGTGTAGTGAGAAACTTCTTCACCAGGCTCTCGAGCGTAAGGGACATGACTATGAGTGGAACAACTTTAAAG
GTATATATATATATATGTCAATGGGAGTAACTGAGTATTTTAAAGTCTCTTTAAAGTTGTATTTTCTTTGTGTTTGCAGG
TCCTCTCTCGCTACATGAGACACGAACCACTGCCTCAGTTTCCTAACATGATCCAATTCTATGCGGTCTTTTGTAACTCT
GATTTGGAAAAGTTGCCAAACTTTCTTGAGAGCTGTCCAAATCTCAAATCTCTTGTATTGGTGATGGCTTTGACTTAAAC
TTGTACCTTATGGTTTACTCACATCATCATGACTTAACTTCTTGAATGATTTTTTATATGCAGGAACTGGAGGTATTTAA
GAAGAACGACTTACTTATTCTCTCATCATCAATTCCAAAATGTTTGAGATCATCTCTGGAGCACGTTGAGATTCATACAC
CGATAAGCGGAGCTGAAGCTGAAATGAAACTAGTAAAGTACTTCCTCGAGAATTCGGCAGTGCTCAAGAAGTTTACATTG
CAATTGGGTTGTAAGAGAATGGACGAAGAGTCTATCATCTTCAAGGAACTCTTGAGATTTAGGAGATGTTCTGCTTCTTG
TGAAGTTGTTGTTGAAGTTTGAAAGGACTTTATATACACAAGTTTCTGTAACACTTAAATTTGCAGTTTCCTTCCTTTTT
AAGGAAAGTTCCTTTTTTGAGAACACTTGTAGGTTTTTTTATTCATTAGATTTCATTTTATTAATCTCTCACCAATCCTC
ATCATAGTCAACTCTCATCTCTAGTTTAGATTTTTATTTTATCTTTCCATCCAAAGCCATTGTAAACGAAGCTTTCCTAA
GAAGTCTTAGAGAGAAACTAAAGACTCTTTGTAGCGGATCTGCGAAGGCAGAGCTATTGGTTTGTTTGGTTATTGGTTTC
TTCGGCAGCTAAGAATCGACCATTTTGGTGAAGATAGCAA
>AT5G22660.1 | chr5:7537854-7540853 REVERSE LENGTH=3000
TTTGAAAGGTTCCATTGAAGAAGACAATCACGCTGTGTTAAGGGATCTTCTTAGATTGCCAAGGCGCTCTGGCATATGTG
AAATCGAGGTTGTTGGACCGTGAAGATGACTTTTAAGTTTTCCTGTGATCAGAATTTAGATTGGATTAAAATCAAAAACA
GTTTGGACTTGGATTTTGATTTTGTTGAAATCTGTTATTTATGTTTTTTTTTTTTGGATTTGGACTCTAAAGAGTTCCTA
GATTACAATGCCTTTGTGGGTTATATATATGAACAAGTTCCTAGATTCTATAGGGAAGAAAAAATATGCTTGGACAAGCT
AAGTATTCTAAAGGATGTGAATGACAAGTCTTGTGTCACGCGTTGGATAGATTTTGTGGCTACGCCTAAACTTAAGGATC
TTGATGTTGAGTTTGGTCCTCTGAAGCGTGAGTGTTTGGAAGTGATGCCTGTAAGCCTCTATATCTGTCAGACACTCCTT
TACTTAAGACTCCATCGGTATTGTTTGGTAGTTTCGAGTTTGTTTCATTACCTCGTCTCAGGACTAGATGGATTCCTCTC
GTTCGCACCTCAGTTTTTGCTGTCATCGCTCGAGTTTGTAGAGATAAAAAGCATACACCATTGTCATCTTTGTGAGAAGA
AACTTGCCTTGTGTACTTTGCAGAAAACTCTGCAATCCTCAAGAAATTTGTTCTGTGTTCGAGCGGTCCCATTCGAGAAG
AAGATTTACTCGCATTTCCGTGGCTATCTAGCACATGTCAAATTGTCTATGTTGCTGACCTTCAAAATGACTTGTAGGTG
GTTCTTACTATGATCATACAGTCGGACATAGTGATTGTCTTATTTGTCCTTGTGTAGATCAAATTCAAGTACAACATTTG
AGATTTCTTTTTATTTATTTAACGGATTTAGTTAGGTATATTTGCTTGATATTATCTTTAACTAAAATCTCGCGGGAAAA
TAACAGATAAATCAAAGGATGTTAGTTTCTTAAGAACCAGATAGTTTTCCGAAATCTTAAACCCTAGAAGACGAAATCTC
CTGAAGCCTCTGGTGAGTCTGAGAGGCAGAGAGATCTCCGGTGCTAATTTAATGAACGGTGAGCTTCTTTGTTCTAACCT
TCCTCTATTGATGCAGATCTTGTGTATGTCTCAAGAGTTAAGCAAACAATGAGCACGAAGAGAGGAGTAACAAGTCAAGA
TAGTATAAGTTTGTTACCGGATGATTTGCTGTGTCGGATACTCTCTAATCTTCCTACAAAGGTTGCTGTTAGGACTAGTG
TTTTGTCCAAGAGATGGAAAAGATTCAGTCTTTCGGTTCCTCTGTTGGAATTTAACGTTTCAGAGTTCCATGGTTACTAT
GAATTTGCGCGTGTTGTCCATGGTTTTCTAGATACCTCTAGAGAGACATGCATACACAAACTCAAACTTGCTTTTGAAAA
AAAACAGCATGATAGGTCTTACTTGACGCAGTGGATCCACAATGCGGTTAAGCGTAAAGTACAACATTTGGATATAGGTC
GTTGGAGTTATTTAGGTCAGGAGCTGATACCCCATAGCCTTTACACCTGTGAGACTCTGGTATCCTTGCGACTCCATAAT
GTGTCATTGCCTGATTTTGATCATGTTTCTCTACCTCGTCTCAAAACAATGCATTTAATAGACAACATTTACCCTAATGA
TGCTCTTCTGGAGAATCTAATCTCATCTTGCCCAGTTCTTGAAGATTTAAATGTCTCTAGAGATGTAGAGAACATTGTTA
AGGTTTTACGAGTGCGTTCTCTGTCGTTAAAGAGTCTCATACTTGCTCTCGATGGTGATCGGTATGGGGATATTGAAGAT
GATAGTTGGGAGGTTGTGATTGATGCTCCTAGACTCAGCTATTTGAGTCTTAGAGATGACCAGTCTAAAAGTTTCGTATT
AAGTAGTGTGACTTCACCTGCCAAGGTAGATATTGATGTAACTTTCGATGTGGTGAGAAGTGTATTGAAAAATTTCCTGT
TAACGAGAAGTGTAGTGAGAAACTTCTTCACCAGGCTCTCGAGCGTAAGGGACATGACTATGAGTGGAACAACTTTAAAG
GTATATATATATATATGTCAATGGGAGTAACTGAGTATTTTAAAGTCTCTTTAAAGTTGTATTTTCTTTGTGTTTGCAGG
TCCTCTCTCGCTACATGAGACACGAACCACTGCCTCAGTTTCCTAACATGATCCAATTCTATGCGGTCTTTTGTAACTCT
GATTTGGAAAAGTTGCCAAACTTTCTTGAGAGCTGTCCAAATCTCAAATCTCTTGTATTGGTGATGGCTTTGACTTAAAC
TTGTACCTTATGGTTTACTCACATCATCATGACTTAACTTCTTGAATGATTTTTTATATGCAGGAACTGGAGGTATTTAA
GAAGAACGACTTACTTATTCTCTCATCATCAATTCCAAAATGTTTGAGATCATCTCTGGAGCACGTTGAGATTCATACAC
CGATAAGCGGAGCTGAAGCTGAAATGAAACTAGTAAAGTACTTCCTCGAGAATTCGGCAGTGCTCAAGAAGTTTACATTG
CAATTGGGTTGTAAGAGAATGGACGAAGAGTCTATCATCTTCAAGGAACTCTTGAGATTTAGGAGATGTTCTGCTTCTTG
TGAAGTTGTTGTTGAAGTTTGAAAGGACTTTATATACACAAGTTTCTGTAACACTTAAATTTGCAGTTTCCTTCCTTTTT
AAGGAAAGTTCCTTTTTTGAGAACACTTGTAGGTTTTTTTATTCATTAGATTTCATTTTATTAATCTCTCACCAATCCTC
ATCATAGTCAACTCTCATCTCTAGTTTAGATTTTTATTTTATCTTTCCATCCAAAGCCATTGTAAACGAAGCTTTCCTAA
GAAGTCTTAGAGAGAAACTAAAGACTCTTTGTAGCGGATCTGCGAAGGCAGAGCTATTGGTTTGTTTGGTTATTGGTTTC
TTCGGCAGCTAAGAATCGACCATTTTGGTGAAGATAGCAA
>AT5G22670.1 | chr5:7539686-7542685 REVERSE LENGTH=3000
CTTTTCGAAGCCTTGGCAACATATCAATCCAATCTTCTTTGTCCCTCCCTCGAAGATGCGAACCCAAAACATTAAGAGCC
AAAGGAAGATTACCAGAACGTTTTGAAACTTCAGAAGCAAGCTCTGTGAAACCAGGAGGTGGAGAGTTTTGCCTGAAAGC
AGACTGAGAGAACATCTCTAGAGCTAGTTTATCAGATGGGAGACCCACTTCGTAAAAAAGACCAATCCCATGAGCCCTAA
AAAATTGCTTATCTTTTGTAATAACAATGATTCTGCTCCCACAACCAAACCAATGAGGTTTACTCGCCAAAGCATCTAAC
ACCACTTGATCATCCAAATCATCAATAAAGATTAAAACTTTCATATGCTTTAGCCTCTCTCCCACAACACCTAAATTAGA
TATCTTTATGTCTTTTGCTCTTAAAATTTCAGACAAAAACTTTCCTTGCAAATGCAGCTTGGCGTTGTAGTTGTCCACGT
TGCCTCCACTATAAATTTCCATACTCTTAGACACGAAAGCTCTGTCTAAGAAAACGCTACCTTGGAAATGACGAGAGATT
CGACTAAACAGAGCTCTAGCAATGGTAGTCTTTCCAATACCAGAAGGTCCCCAAATCCCAAACATCCTCACTTGTTTACA
TTCCAAGCACAACATTAAACTAATCTTTGCGATATGACCTTCGATGCCAACAAAACCCTCAAAGTCATTAGATGTTGTAG
TTAAATTCAGTTTAGCCAAAACATCATTGGCTATATCTTCAACCATGGTTGCTTCATTATCCCTAAACAAAGAAAGAAAG
ATAATTCATAACACACCAGATTATGTAAAGATTCATCAAGTATTCGTAGTTCGTACCAGTTGGAAGAATGAAACCCGAGG
ATGTTAGCTACATCAGTCAATGCTCTCCGCCATTTTTGTATCTCATCATCTGTTTTGGTCTGGCAAGTGTTTTCAAACAC
AATTCCGAATTCGCCACTCTGTTTCCTAACATGACAAGGATCCAAACCGTAGAAAACGGGAATTACAATTTGACCAAACT
CTTCTTTACATTTCACAATCTCCAGCAACTCGTCAAGGCACCAGCTAGAAGCAGCGTAGTTTTTGGAGAAGACGACGATT
GCAATCCTCGAATCCCTAATCGCCAGTTTAAGCTCGGGATCGAGCGATTGACTTCTCTGGATATCGTTGTCTTTGAATAC
ACTAATCAATTTCCGATCAAGCTCCTTCAGAAAGTGGCTGAGGAAAGTTACACGTACGTCTTCTCCGCTGAAGCTCGGGA
ACACGTCGTACAACCAATTGCGATAAGAAAGAGCCATACGTAGATGCTTTTGAAGATGGAAACCTTAAGATTTCGATAAC
CAAATTGTGAGACACTCTACTTTCTTCATCATTGATAATCATCATCGTATAGATTTGAATTTCCTCAGTCCTCTCTGACT
TTTGGTCTCCAGTTAGAAATTGACTAAGTCACATACGCGTCGCTTTGATGTCTTTACACTAAAGACGGTGGCGTAATTGC
TTTCAACAGCTGTCTTCATTTTCAAAGTCTAAGGAAAGCTCTGACTATGACCACAGAAAAAATAAAGCCTTTCTTTGTAA
ACGCTCTCAAACGCGTGTACTAGAGAGAGCTTGAGTGTTCGACAAAAAGGCATGAAACCCTAAAAAGACTCGCTCTTTCA
ATGCCTATGAGGACTTCTCTTTTTATTTTGTGAGTAAGTCCATCGGGGCTATCAAGCTACGTCCACTCCAGTTTTGCTAT
CAAGCCTATTGAAATGAAACTAGCAATGTACTTTGCAAAGAACTCTGTGATCCTCAAGAGACTTGTTATTCGTTTGAAAG
GTTCCATTGAAGAAGACAATCACGCTGTGTTAAGGGATCTTCTTAGATTGCCAAGGCGCTCTGGCATATGTGAAATCGAG
GTTGTTGGACCGTGAAGATGACTTTTAAGTTTTCCTGTGATCAGAATTTAGATTGGATTAAAATCAAAAACAGTTTGGAC
TTGGATTTTGATTTTGTTGAAATCTGTTATTTATGTTTTTTTTTTTTGGATTTGGACTCTAAAGAGTTCCTAGATTACAA
TGCCTTTGTGGGTTATATATATGAACAAGTTCCTAGATTCTATAGGGAAGAAAAAATATGCTTGGACAAGCTAAGTATTC
TAAAGGATGTGAATGACAAGTCTTGTGTCACGCGTTGGATAGATTTTGTGGCTACGCCTAAACTTAAGGATCTTGATGTT
GAGTTTGGTCCTCTGAAGCGTGAGTGTTTGGAAGTGATGCCTGTAAGCCTCTATATCTGTCAGACACTCCTTTACTTAAG
ACTCCATCGGTATTGTTTGGTAGTTTCGAGTTTGTTTCATTACCTCGTCTCAGGACTAGATGGATTCCTCTCGTTCGCAC
CTCAGTTTTTGCTGTCATCGCTCGAGTTTGTAGAGATAAAAAGCATACACCATTGTCATCTTTGTGAGAAGAAACTTGCC
TTGTGTACTTTGCAGAAAACTCTGCAATCCTCAAGAAATTTGTTCTGTGTTCGAGCGGTCCCATTCGAGAAGAAGATTTA
CTCGCATTTCCGTGGCTATCTAGCACATGTCAAATTGTCTATGTTGCTGACCTTCAAAATGACTTGTAGGTGGTTCTTAC
TATGATCATACAGTCGGACATAGTGATTGTCTTATTTGTCCTTGTGTAGATCAAATTCAAGTACAACATTTGAGATTTCT
TTTTATTTATTTAACGGATTTAGTTAGGTATATTTGCTTGATATTATCTTTAACTAAAATCTCGCGGGAAAATAACAGAT
AAATCAAAGGATGTTAGTTTCTTAAGAACCAGATAGTTTTCCGAAATCTTAAACCCTAGAAGACGAAATCTCCTGAAGCC
TCTGGTGAGTCTGAGAGGCAGAGAGATCTCCGGTGCTAATTTAATGAACGGTGAGCTTCTTTGTTCTAACCTTCCTCTAT
TGATGCAGATCTTGTGTATGTCTCAAGAGTTAAGCAAACA
>AT5G22680.1 | chr5:7540749-7543748 REVERSE LENGTH=3000
GAGCAATCGTTGAGATAAAGTGTTTCAAGATTGGTGGCCAACGAGAGATCTGGGATTTCTTTCAGTTTTTTTGATCCCCA
CAACTGCATCTCCCTGAGGCATGTAAGCGGCTGAAAAAAACAAAACAAATAAATAATCAGTGGTCAGTTTTCATATACAC
TTGAGAGGTTTCAATCTCCAATTGCATTATAATCCTATTTCTCCTCATCTTTTGAACTATATATCAAAAGTTGCAAACTC
TATCTATCAAAGAAGAAAAGAACACATCTCTGACTACATATGCCATTCAAAAGGTAATATAGTAATGTGCCTAATCTTGC
TACAAAACTTCACCTGAACTCCTTGCCATAACTTTTCGAGCTTGCTGTGTTGCATTCTCAGTACAACGAGATATCCAGCA
TGAAAGTTAGAAGGCATACGCCTCATCGGGTAGTCATCCCAACTCAGTAATTTGAGTTTAGGGGGGAAAAACTTGTCAAA
GCCTTCTTGTAGGTGCAATCTGGCTTCTTTACTCTGCTTCCCTAATTTCTTGTAAAATCTTAAGAACCTGAGATTAGGCA
TCCTTTTGAAGGCTCTCTTATGTATGTGCAACTCCTCAATCTCAGACATATCAAATGATATACCTAAAACCTTTTTCGTA
CCCTGAGAAAAAGTTGTAAAGATCAGACTATGCTGTAAGAGTTGTAGAAGTTGTATCAGGTGGTTATGAAAAGAGCACTT
ACAGTGTTATCATTAAGTACATCCAAAATATCCGTCGAATCCACCAGAAATTCCCGTTCTCCAGGCTCGTAAATGGACTG
TTCCCGAACAATTTCTCTACCCATTTCTTGTAACATGCTGTGCATCTCCACAGTGTCACACCCAATACGTATGAGGGACT
TATCAACTAGGTTTTTAAGCCCAATGGTAACACCCAAGTTACTATCTGCAAGTAGCAGCTTGATGTAACTGATTTCCGCA
CCATTGAAGAGACATGCGATGAGACGAAATATAGCTTTATCATCTTTATTACTTAACTCATCGTAGCCAACTCTTAATAT
TTTCTCAATCTTCCCATCCAAACCTTTTCGAAGCCTTGGCAACATATCAATCCAATCTTCTTTGTCCCTCCCTCGAAGAT
GCGAACCCAAAACATTAAGAGCCAAAGGAAGATTACCAGAACGTTTTGAAACTTCAGAAGCAAGCTCTGTGAAACCAGGA
GGTGGAGAGTTTTGCCTGAAAGCAGACTGAGAGAACATCTCTAGAGCTAGTTTATCAGATGGGAGACCCACTTCGTAAAA
AAGACCAATCCCATGAGCCCTAAAAAATTGCTTATCTTTTGTAATAACAATGATTCTGCTCCCACAACCAAACCAATGAG
GTTTACTCGCCAAAGCATCTAACACCACTTGATCATCCAAATCATCAATAAAGATTAAAACTTTCATATGCTTTAGCCTC
TCTCCCACAACACCTAAATTAGATATCTTTATGTCTTTTGCTCTTAAAATTTCAGACAAAAACTTTCCTTGCAAATGCAG
CTTGGCGTTGTAGTTGTCCACGTTGCCTCCACTATAAATTTCCATACTCTTAGACACGAAAGCTCTGTCTAAGAAAACGC
TACCTTGGAAATGACGAGAGATTCGACTAAACAGAGCTCTAGCAATGGTAGTCTTTCCAATACCAGAAGGTCCCCAAATC
CCAAACATCCTCACTTGTTTACATTCCAAGCACAACATTAAACTAATCTTTGCGATATGACCTTCGATGCCAACAAAACC
CTCAAAGTCATTAGATGTTGTAGTTAAATTCAGTTTAGCCAAAACATCATTGGCTATATCTTCAACCATGGTTGCTTCAT
TATCCCTAAACAAAGAAAGAAAGATAATTCATAACACACCAGATTATGTAAAGATTCATCAAGTATTCGTAGTTCGTACC
AGTTGGAAGAATGAAACCCGAGGATGTTAGCTACATCAGTCAATGCTCTCCGCCATTTTTGTATCTCATCATCTGTTTTG
GTCTGGCAAGTGTTTTCAAACACAATTCCGAATTCGCCACTCTGTTTCCTAACATGACAAGGATCCAAACCGTAGAAAAC
GGGAATTACAATTTGACCAAACTCTTCTTTACATTTCACAATCTCCAGCAACTCGTCAAGGCACCAGCTAGAAGCAGCGT
AGTTTTTGGAGAAGACGACGATTGCAATCCTCGAATCCCTAATCGCCAGTTTAAGCTCGGGATCGAGCGATTGACTTCTC
TGGATATCGTTGTCTTTGAATACACTAATCAATTTCCGATCAAGCTCCTTCAGAAAGTGGCTGAGGAAAGTTACACGTAC
GTCTTCTCCGCTGAAGCTCGGGAACACGTCGTACAACCAATTGCGATAAGAAAGAGCCATACGTAGATGCTTTTGAAGAT
GGAAACCTTAAGATTTCGATAACCAAATTGTGAGACACTCTACTTTCTTCATCATTGATAATCATCATCGTATAGATTTG
AATTTCCTCAGTCCTCTCTGACTTTTGGTCTCCAGTTAGAAATTGACTAAGTCACATACGCGTCGCTTTGATGTCTTTAC
ACTAAAGACGGTGGCGTAATTGCTTTCAACAGCTGTCTTCATTTTCAAAGTCTAAGGAAAGCTCTGACTATGACCACAGA
AAAAATAAAGCCTTTCTTTGTAAACGCTCTCAAACGCGTGTACTAGAGAGAGCTTGAGTGTTCGACAAAAAGGCATGAAA
CCCTAAAAAGACTCGCTCTTTCAATGCCTATGAGGACTTCTCTTTTTATTTTGTGAGTAAGTCCATCGGGGCTATCAAGC
TACGTCCACTCCAGTTTTGCTATCAAGCCTATTGAAATGAAACTAGCAATGTACTTTGCAAAGAACTCTGTGATCCTCAA
GAGACTTGTTATTCGTTTGAAAGGTTCCATTGAAGAAGACAATCACGCTGTGTTAAGGGATCTTCTTAGATTGCCAAGGC
GCTCTGGCATATGTGAAATCGAGGTTGTTGGACCGTGAAG
>AT5G22690.4 | chr5:7538369-7541368 FORWARD LENGTH=3000
TATCGGTGTATGAATCTCAACGTGCTCCAGAGATGATCTCAAACATTTTGGAATTGATGATGAGAGAATAAGTAAGTCGT
TCTTCTTAAATACCTCCAGTTCCTGCATATAAAAAATCATTCAAGAAGTTAAGTCATGATGATGTGAGTAAACCATAAGG
TACAAGTTTAAGTCAAAGCCATCACCAATACAAGAGATTTGAGATTTGGACAGCTCTCAAGAAAGTTTGGCAACTTTTCC
AAATCAGAGTTACAAAAGACCGCATAGAATTGGATCATGTTAGGAAACTGAGGCAGTGGTTCGTGTCTCATGTAGCGAGA
GAGGACCTGCAAACACAAAGAAAATACAACTTTAAAGAGACTTTAAAATACTCAGTTACTCCCATTGACATATATATATA
TATACCTTTAAAGTTGTTCCACTCATAGTCATGTCCCTTACGCTCGAGAGCCTGGTGAAGAAGTTTCTCACTACACTTCT
CGTTAACAGGAAATTTTTCAATACACTTCTCACCACATCGAAAGTTACATCAATATCTACCTTGGCAGGTGAAGTCACAC
TACTTAATACGAAACTTTTAGACTGGTCATCTCTAAGACTCAAATAGCTGAGTCTAGGAGCATCAATCACAACCTCCCAA
CTATCATCTTCAATATCCCCATACCGATCACCATCGAGAGCAAGTATGAGACTCTTTAACGACAGAGAACGCACTCGTAA
AACCTTAACAATGTTCTCTACATCTCTAGAGACATTTAAATCTTCAAGAACTGGGCAAGATGAGATTAGATTCTCCAGAA
GAGCATCATTAGGGTAAATGTTGTCTATTAAATGCATTGTTTTGAGACGAGGTAGAGAAACATGATCAAAATCAGGCAAT
GACACATTATGGAGTCGCAAGGATACCAGAGTCTCACAGGTGTAAAGGCTATGGGGTATCAGCTCCTGACCTAAATAACT
CCAACGACCTATATCCAAATGTTGTACTTTACGCTTAACCGCATTGTGGATCCACTGCGTCAAGTAAGACCTATCATGCT
GTTTTTTTTCAAAAGCAAGTTTGAGTTTGTGTATGCATGTCTCTCTAGAGGTATCTAGAAAACCATGGACAACACGCGCA
AATTCATAGTAACCATGGAACTCTGAAACGTTAAATTCCAACAGAGGAACCGAAAGACTGAATCTTTTCCATCTCTTGGA
CAAAACACTAGTCCTAACAGCAACCTTTGTAGGAAGATTAGAGAGTATCCGACACAGCAAATCATCCGGTAACAAACTTA
TACTATCTTGACTTGTTACTCCTCTCTTCGTGCTCATTGTTTGCTTAACTCTTGAGACATACACAAGATCTGCATCAATA
GAGGAAGGTTAGAACAAAGAAGCTCACCGTTCATTAAATTAGCACCGGAGATCTCTCTGCCTCTCAGACTCACCAGAGGC
TTCAGGAGATTTCGTCTTCTAGGGTTTAAGATTTCGGAAAACTATCTGGTTCTTAAGAAACTAACATCCTTTGATTTATC
TGTTATTTTCCCGCGAGATTTTAGTTAAAGATAATATCAAGCAAATATACCTAACTAAATCCGTTAAATAAATAAAAAGA
AATCTCAAATGTTGTACTTGAATTTGATCTACACAAGGACAAATAAGACAATCACTATGTCCGACTGTATGATCATAGTA
AGAACCACCTACAAGTCATTTTGAAGGTCAGCAACATAGACAATTTGACATGTGCTAGATAGCCACGGAAATGCGAGTAA
ATCTTCTTCTCGAATGGGACCGCTCGAACACAGAACAAATTTCTTGAGGATTGCAGAGTTTTCTGCAAAGTACACAAGGC
AAGTTTCTTCTCACAAAGATGACAATGGTGTATGCTTTTTATCTCTACAAACTCGAGCGATGACAGCAAAAACTGAGGTG
CGAACGAGAGGAATCCATCTAGTCCTGAGACGAGGTAATGAAACAAACTCGAAACTACCAAACAATACCGATGGAGTCTT
AAGTAAAGGAGTGTCTGACAGATATAGAGGCTTACAGGCATCACTTCCAAACACTCACGCTTCAGAGGACCAAACTCAAC
ATCAAGATCCTTAAGTTTAGGCGTAGCCACAAAATCTATCCAACGCGTGACACAAGACTTGTCATTCACATCCTTTAGAA
TACTTAGCTTGTCCAAGCATATTTTTTCTTCCCTATAGAATCTAGGAACTTGTTCATATATATAACCCACAAAGGCATTG
TAATCTAGGAACTCTTTAGAGTCCAAATCCAAAAAAAAAAAACATAAATAACAGATTTCAACAAAATCAAAATCCAAGTC
CAAACTGTTTTTGATTTTAATCCAATCTAAATTCTGATCACAGGAAAACTTAAAAGTCATCTTCACGGTCCAACAACCTC
GATTTCACATATGCCAGAGCGCCTTGGCAATCTAAGAAGATCCCTTAACACAGCGTGATTGTCTTCTTCAATGGAACCTT
TCAAACGAATAACAAGTCTCTTGAGGATCACAGAGTTCTTTGCAAAGTACATTGCTAGTTTCATTTCAATAGGCTTGATA
GCAAAACTGGAGTGGACGTAGCTTGATAGCCCCGATGGACTTACTCACAAAATAAAAAGAGAAGTCCTCATAGGCATTGA
AAGAGCGAGTCTTTTTAGGGTTTCATGCCTTTTTGTCGAACACTCAAGCTCTCTCTAGTACACGCGTTTGAGAGCGTTTA
CAAAGAAAGGCTTTATTTTTTCTGTGGTCATAGTCAGAGCTTTCCTTAGACTTTGAAAATGAAGACAGCTGTTGAAAGCA
ATTACGCCACCGTCTTTAGTGTAAAGACATCAAAGCGACGCGTATGTGACTTAGTCAATTTCTAACTGGAGACCAAAAGT
CAGAGAGGACTGAGGAAATTCAAATCTATACGATGATGATTATCAATGATGAAGAAAGTAGAGTGTCTCACAATTTGGTT
ATCGAAATCTTAAGGTTTCCATCTTCAAAAGCATCTACGT
>AT5G22690.1 | chr5:7538369-7541368 FORWARD LENGTH=3000
TATCGGTGTATGAATCTCAACGTGCTCCAGAGATGATCTCAAACATTTTGGAATTGATGATGAGAGAATAAGTAAGTCGT
TCTTCTTAAATACCTCCAGTTCCTGCATATAAAAAATCATTCAAGAAGTTAAGTCATGATGATGTGAGTAAACCATAAGG
TACAAGTTTAAGTCAAAGCCATCACCAATACAAGAGATTTGAGATTTGGACAGCTCTCAAGAAAGTTTGGCAACTTTTCC
AAATCAGAGTTACAAAAGACCGCATAGAATTGGATCATGTTAGGAAACTGAGGCAGTGGTTCGTGTCTCATGTAGCGAGA
GAGGACCTGCAAACACAAAGAAAATACAACTTTAAAGAGACTTTAAAATACTCAGTTACTCCCATTGACATATATATATA
TATACCTTTAAAGTTGTTCCACTCATAGTCATGTCCCTTACGCTCGAGAGCCTGGTGAAGAAGTTTCTCACTACACTTCT
CGTTAACAGGAAATTTTTCAATACACTTCTCACCACATCGAAAGTTACATCAATATCTACCTTGGCAGGTGAAGTCACAC
TACTTAATACGAAACTTTTAGACTGGTCATCTCTAAGACTCAAATAGCTGAGTCTAGGAGCATCAATCACAACCTCCCAA
CTATCATCTTCAATATCCCCATACCGATCACCATCGAGAGCAAGTATGAGACTCTTTAACGACAGAGAACGCACTCGTAA
AACCTTAACAATGTTCTCTACATCTCTAGAGACATTTAAATCTTCAAGAACTGGGCAAGATGAGATTAGATTCTCCAGAA
GAGCATCATTAGGGTAAATGTTGTCTATTAAATGCATTGTTTTGAGACGAGGTAGAGAAACATGATCAAAATCAGGCAAT
GACACATTATGGAGTCGCAAGGATACCAGAGTCTCACAGGTGTAAAGGCTATGGGGTATCAGCTCCTGACCTAAATAACT
CCAACGACCTATATCCAAATGTTGTACTTTACGCTTAACCGCATTGTGGATCCACTGCGTCAAGTAAGACCTATCATGCT
GTTTTTTTTCAAAAGCAAGTTTGAGTTTGTGTATGCATGTCTCTCTAGAGGTATCTAGAAAACCATGGACAACACGCGCA
AATTCATAGTAACCATGGAACTCTGAAACGTTAAATTCCAACAGAGGAACCGAAAGACTGAATCTTTTCCATCTCTTGGA
CAAAACACTAGTCCTAACAGCAACCTTTGTAGGAAGATTAGAGAGTATCCGACACAGCAAATCATCCGGTAACAAACTTA
TACTATCTTGACTTGTTACTCCTCTCTTCGTGCTCATTGTTTGCTTAACTCTTGAGACATACACAAGATCTGCATCAATA
GAGGAAGGTTAGAACAAAGAAGCTCACCGTTCATTAAATTAGCACCGGAGATCTCTCTGCCTCTCAGACTCACCAGAGGC
TTCAGGAGATTTCGTCTTCTAGGGTTTAAGATTTCGGAAAACTATCTGGTTCTTAAGAAACTAACATCCTTTGATTTATC
TGTTATTTTCCCGCGAGATTTTAGTTAAAGATAATATCAAGCAAATATACCTAACTAAATCCGTTAAATAAATAAAAAGA
AATCTCAAATGTTGTACTTGAATTTGATCTACACAAGGACAAATAAGACAATCACTATGTCCGACTGTATGATCATAGTA
AGAACCACCTACAAGTCATTTTGAAGGTCAGCAACATAGACAATTTGACATGTGCTAGATAGCCACGGAAATGCGAGTAA
ATCTTCTTCTCGAATGGGACCGCTCGAACACAGAACAAATTTCTTGAGGATTGCAGAGTTTTCTGCAAAGTACACAAGGC
AAGTTTCTTCTCACAAAGATGACAATGGTGTATGCTTTTTATCTCTACAAACTCGAGCGATGACAGCAAAAACTGAGGTG
CGAACGAGAGGAATCCATCTAGTCCTGAGACGAGGTAATGAAACAAACTCGAAACTACCAAACAATACCGATGGAGTCTT
AAGTAAAGGAGTGTCTGACAGATATAGAGGCTTACAGGCATCACTTCCAAACACTCACGCTTCAGAGGACCAAACTCAAC
ATCAAGATCCTTAAGTTTAGGCGTAGCCACAAAATCTATCCAACGCGTGACACAAGACTTGTCATTCACATCCTTTAGAA
TACTTAGCTTGTCCAAGCATATTTTTTCTTCCCTATAGAATCTAGGAACTTGTTCATATATATAACCCACAAAGGCATTG
TAATCTAGGAACTCTTTAGAGTCCAAATCCAAAAAAAAAAAACATAAATAACAGATTTCAACAAAATCAAAATCCAAGTC
CAAACTGTTTTTGATTTTAATCCAATCTAAATTCTGATCACAGGAAAACTTAAAAGTCATCTTCACGGTCCAACAACCTC
GATTTCACATATGCCAGAGCGCCTTGGCAATCTAAGAAGATCCCTTAACACAGCGTGATTGTCTTCTTCAATGGAACCTT
TCAAACGAATAACAAGTCTCTTGAGGATCACAGAGTTCTTTGCAAAGTACATTGCTAGTTTCATTTCAATAGGCTTGATA
GCAAAACTGGAGTGGACGTAGCTTGATAGCCCCGATGGACTTACTCACAAAATAAAAAGAGAAGTCCTCATAGGCATTGA
AAGAGCGAGTCTTTTTAGGGTTTCATGCCTTTTTGTCGAACACTCAAGCTCTCTCTAGTACACGCGTTTGAGAGCGTTTA
CAAAGAAAGGCTTTATTTTTTCTGTGGTCATAGTCAGAGCTTTCCTTAGACTTTGAAAATGAAGACAGCTGTTGAAAGCA
ATTACGCCACCGTCTTTAGTGTAAAGACATCAAAGCGACGCGTATGTGACTTAGTCAATTTCTAACTGGAGACCAAAAGT
CAGAGAGGACTGAGGAAATTCAAATCTATACGATGATGATTATCAATGATGAAGAAAGTAGAGTGTCTCACAATTTGGTT
ATCGAAATCTTAAGGTTTCCATCTTCAAAAGCATCTACGT
>AT5G22690.2 | chr5:7538369-7541368 FORWARD LENGTH=3000
TATCGGTGTATGAATCTCAACGTGCTCCAGAGATGATCTCAAACATTTTGGAATTGATGATGAGAGAATAAGTAAGTCGT
TCTTCTTAAATACCTCCAGTTCCTGCATATAAAAAATCATTCAAGAAGTTAAGTCATGATGATGTGAGTAAACCATAAGG
TACAAGTTTAAGTCAAAGCCATCACCAATACAAGAGATTTGAGATTTGGACAGCTCTCAAGAAAGTTTGGCAACTTTTCC
AAATCAGAGTTACAAAAGACCGCATAGAATTGGATCATGTTAGGAAACTGAGGCAGTGGTTCGTGTCTCATGTAGCGAGA
GAGGACCTGCAAACACAAAGAAAATACAACTTTAAAGAGACTTTAAAATACTCAGTTACTCCCATTGACATATATATATA
TATACCTTTAAAGTTGTTCCACTCATAGTCATGTCCCTTACGCTCGAGAGCCTGGTGAAGAAGTTTCTCACTACACTTCT
CGTTAACAGGAAATTTTTCAATACACTTCTCACCACATCGAAAGTTACATCAATATCTACCTTGGCAGGTGAAGTCACAC
TACTTAATACGAAACTTTTAGACTGGTCATCTCTAAGACTCAAATAGCTGAGTCTAGGAGCATCAATCACAACCTCCCAA
CTATCATCTTCAATATCCCCATACCGATCACCATCGAGAGCAAGTATGAGACTCTTTAACGACAGAGAACGCACTCGTAA
AACCTTAACAATGTTCTCTACATCTCTAGAGACATTTAAATCTTCAAGAACTGGGCAAGATGAGATTAGATTCTCCAGAA
GAGCATCATTAGGGTAAATGTTGTCTATTAAATGCATTGTTTTGAGACGAGGTAGAGAAACATGATCAAAATCAGGCAAT
GACACATTATGGAGTCGCAAGGATACCAGAGTCTCACAGGTGTAAAGGCTATGGGGTATCAGCTCCTGACCTAAATAACT
CCAACGACCTATATCCAAATGTTGTACTTTACGCTTAACCGCATTGTGGATCCACTGCGTCAAGTAAGACCTATCATGCT
GTTTTTTTTCAAAAGCAAGTTTGAGTTTGTGTATGCATGTCTCTCTAGAGGTATCTAGAAAACCATGGACAACACGCGCA
AATTCATAGTAACCATGGAACTCTGAAACGTTAAATTCCAACAGAGGAACCGAAAGACTGAATCTTTTCCATCTCTTGGA
CAAAACACTAGTCCTAACAGCAACCTTTGTAGGAAGATTAGAGAGTATCCGACACAGCAAATCATCCGGTAACAAACTTA
TACTATCTTGACTTGTTACTCCTCTCTTCGTGCTCATTGTTTGCTTAACTCTTGAGACATACACAAGATCTGCATCAATA
GAGGAAGGTTAGAACAAAGAAGCTCACCGTTCATTAAATTAGCACCGGAGATCTCTCTGCCTCTCAGACTCACCAGAGGC
TTCAGGAGATTTCGTCTTCTAGGGTTTAAGATTTCGGAAAACTATCTGGTTCTTAAGAAACTAACATCCTTTGATTTATC
TGTTATTTTCCCGCGAGATTTTAGTTAAAGATAATATCAAGCAAATATACCTAACTAAATCCGTTAAATAAATAAAAAGA
AATCTCAAATGTTGTACTTGAATTTGATCTACACAAGGACAAATAAGACAATCACTATGTCCGACTGTATGATCATAGTA
AGAACCACCTACAAGTCATTTTGAAGGTCAGCAACATAGACAATTTGACATGTGCTAGATAGCCACGGAAATGCGAGTAA
ATCTTCTTCTCGAATGGGACCGCTCGAACACAGAACAAATTTCTTGAGGATTGCAGAGTTTTCTGCAAAGTACACAAGGC
AAGTTTCTTCTCACAAAGATGACAATGGTGTATGCTTTTTATCTCTACAAACTCGAGCGATGACAGCAAAAACTGAGGTG
CGAACGAGAGGAATCCATCTAGTCCTGAGACGAGGTAATGAAACAAACTCGAAACTACCAAACAATACCGATGGAGTCTT
AAGTAAAGGAGTGTCTGACAGATATAGAGGCTTACAGGCATCACTTCCAAACACTCACGCTTCAGAGGACCAAACTCAAC
ATCAAGATCCTTAAGTTTAGGCGTAGCCACAAAATCTATCCAACGCGTGACACAAGACTTGTCATTCACATCCTTTAGAA
TACTTAGCTTGTCCAAGCATATTTTTTCTTCCCTATAGAATCTAGGAACTTGTTCATATATATAACCCACAAAGGCATTG
TAATCTAGGAACTCTTTAGAGTCCAAATCCAAAAAAAAAAAACATAAATAACAGATTTCAACAAAATCAAAATCCAAGTC
CAAACTGTTTTTGATTTTAATCCAATCTAAATTCTGATCACAGGAAAACTTAAAAGTCATCTTCACGGTCCAACAACCTC
GATTTCACATATGCCAGAGCGCCTTGGCAATCTAAGAAGATCCCTTAACACAGCGTGATTGTCTTCTTCAATGGAACCTT
TCAAACGAATAACAAGTCTCTTGAGGATCACAGAGTTCTTTGCAAAGTACATTGCTAGTTTCATTTCAATAGGCTTGATA
GCAAAACTGGAGTGGACGTAGCTTGATAGCCCCGATGGACTTACTCACAAAATAAAAAGAGAAGTCCTCATAGGCATTGA
AAGAGCGAGTCTTTTTAGGGTTTCATGCCTTTTTGTCGAACACTCAAGCTCTCTCTAGTACACGCGTTTGAGAGCGTTTA
CAAAGAAAGGCTTTATTTTTTCTGTGGTCATAGTCAGAGCTTTCCTTAGACTTTGAAAATGAAGACAGCTGTTGAAAGCA
ATTACGCCACCGTCTTTAGTGTAAAGACATCAAAGCGACGCGTATGTGACTTAGTCAATTTCTAACTGGAGACCAAAAGT
CAGAGAGGACTGAGGAAATTCAAATCTATACGATGATGATTATCAATGATGAAGAAAGTAGAGTGTCTCACAATTTGGTT
ATCGAAATCTTAAGGTTTCCATCTTCAAAAGCATCTACGT
>AT5G22690.3 | chr5:7538369-7541368 FORWARD LENGTH=3000
TATCGGTGTATGAATCTCAACGTGCTCCAGAGATGATCTCAAACATTTTGGAATTGATGATGAGAGAATAAGTAAGTCGT
TCTTCTTAAATACCTCCAGTTCCTGCATATAAAAAATCATTCAAGAAGTTAAGTCATGATGATGTGAGTAAACCATAAGG
TACAAGTTTAAGTCAAAGCCATCACCAATACAAGAGATTTGAGATTTGGACAGCTCTCAAGAAAGTTTGGCAACTTTTCC
AAATCAGAGTTACAAAAGACCGCATAGAATTGGATCATGTTAGGAAACTGAGGCAGTGGTTCGTGTCTCATGTAGCGAGA
GAGGACCTGCAAACACAAAGAAAATACAACTTTAAAGAGACTTTAAAATACTCAGTTACTCCCATTGACATATATATATA
TATACCTTTAAAGTTGTTCCACTCATAGTCATGTCCCTTACGCTCGAGAGCCTGGTGAAGAAGTTTCTCACTACACTTCT
CGTTAACAGGAAATTTTTCAATACACTTCTCACCACATCGAAAGTTACATCAATATCTACCTTGGCAGGTGAAGTCACAC
TACTTAATACGAAACTTTTAGACTGGTCATCTCTAAGACTCAAATAGCTGAGTCTAGGAGCATCAATCACAACCTCCCAA
CTATCATCTTCAATATCCCCATACCGATCACCATCGAGAGCAAGTATGAGACTCTTTAACGACAGAGAACGCACTCGTAA
AACCTTAACAATGTTCTCTACATCTCTAGAGACATTTAAATCTTCAAGAACTGGGCAAGATGAGATTAGATTCTCCAGAA
GAGCATCATTAGGGTAAATGTTGTCTATTAAATGCATTGTTTTGAGACGAGGTAGAGAAACATGATCAAAATCAGGCAAT
GACACATTATGGAGTCGCAAGGATACCAGAGTCTCACAGGTGTAAAGGCTATGGGGTATCAGCTCCTGACCTAAATAACT
CCAACGACCTATATCCAAATGTTGTACTTTACGCTTAACCGCATTGTGGATCCACTGCGTCAAGTAAGACCTATCATGCT
GTTTTTTTTCAAAAGCAAGTTTGAGTTTGTGTATGCATGTCTCTCTAGAGGTATCTAGAAAACCATGGACAACACGCGCA
AATTCATAGTAACCATGGAACTCTGAAACGTTAAATTCCAACAGAGGAACCGAAAGACTGAATCTTTTCCATCTCTTGGA
CAAAACACTAGTCCTAACAGCAACCTTTGTAGGAAGATTAGAGAGTATCCGACACAGCAAATCATCCGGTAACAAACTTA
TACTATCTTGACTTGTTACTCCTCTCTTCGTGCTCATTGTTTGCTTAACTCTTGAGACATACACAAGATCTGCATCAATA
GAGGAAGGTTAGAACAAAGAAGCTCACCGTTCATTAAATTAGCACCGGAGATCTCTCTGCCTCTCAGACTCACCAGAGGC
TTCAGGAGATTTCGTCTTCTAGGGTTTAAGATTTCGGAAAACTATCTGGTTCTTAAGAAACTAACATCCTTTGATTTATC
TGTTATTTTCCCGCGAGATTTTAGTTAAAGATAATATCAAGCAAATATACCTAACTAAATCCGTTAAATAAATAAAAAGA
AATCTCAAATGTTGTACTTGAATTTGATCTACACAAGGACAAATAAGACAATCACTATGTCCGACTGTATGATCATAGTA
AGAACCACCTACAAGTCATTTTGAAGGTCAGCAACATAGACAATTTGACATGTGCTAGATAGCCACGGAAATGCGAGTAA
ATCTTCTTCTCGAATGGGACCGCTCGAACACAGAACAAATTTCTTGAGGATTGCAGAGTTTTCTGCAAAGTACACAAGGC
AAGTTTCTTCTCACAAAGATGACAATGGTGTATGCTTTTTATCTCTACAAACTCGAGCGATGACAGCAAAAACTGAGGTG
CGAACGAGAGGAATCCATCTAGTCCTGAGACGAGGTAATGAAACAAACTCGAAACTACCAAACAATACCGATGGAGTCTT
AAGTAAAGGAGTGTCTGACAGATATAGAGGCTTACAGGCATCACTTCCAAACACTCACGCTTCAGAGGACCAAACTCAAC
ATCAAGATCCTTAAGTTTAGGCGTAGCCACAAAATCTATCCAACGCGTGACACAAGACTTGTCATTCACATCCTTTAGAA
TACTTAGCTTGTCCAAGCATATTTTTTCTTCCCTATAGAATCTAGGAACTTGTTCATATATATAACCCACAAAGGCATTG
TAATCTAGGAACTCTTTAGAGTCCAAATCCAAAAAAAAAAAACATAAATAACAGATTTCAACAAAATCAAAATCCAAGTC
CAAACTGTTTTTGATTTTAATCCAATCTAAATTCTGATCACAGGAAAACTTAAAAGTCATCTTCACGGTCCAACAACCTC
GATTTCACATATGCCAGAGCGCCTTGGCAATCTAAGAAGATCCCTTAACACAGCGTGATTGTCTTCTTCAATGGAACCTT
TCAAACGAATAACAAGTCTCTTGAGGATCACAGAGTTCTTTGCAAAGTACATTGCTAGTTTCATTTCAATAGGCTTGATA
GCAAAACTGGAGTGGACGTAGCTTGATAGCCCCGATGGACTTACTCACAAAATAAAAAGAGAAGTCCTCATAGGCATTGA
AAGAGCGAGTCTTTTTAGGGTTTCATGCCTTTTTGTCGAACACTCAAGCTCTCTCTAGTACACGCGTTTGAGAGCGTTTA
CAAAGAAAGGCTTTATTTTTTCTGTGGTCATAGTCAGAGCTTTCCTTAGACTTTGAAAATGAAGACAGCTGTTGAAAGCA
ATTACGCCACCGTCTTTAGTGTAAAGACATCAAAGCGACGCGTATGTGACTTAGTCAATTTCTAACTGGAGACCAAAAGT
CAGAGAGGACTGAGGAAATTCAAATCTATACGATGATGATTATCAATGATGAAGAAAGTAGAGTGTCTCACAATTTGGTT
ATCGAAATCTTAAGGTTTCCATCTTCAAAAGCATCTACGT
>AT5G22700.5 | chr5:7547419-7550418 REVERSE LENGTH=3000
AATCTTGAAGCTGATCAATATGAGAGTAAAACCATAAGAAACTCTGGCTCTTTAACCAAGGTCAATCTTCTTGGCTATTT
TCATATGAAGAATAATGATGATGATGATGAAGTCGACTTACAAAAGCGAGATATGGTACATAATTTTTTCACCAGTATAT
CGGGAGTCAGCGATATGAAAATCTCTTCCCAAGCGTTCGCGGTATATGCATGTTTTACTAGTTCATAAATCATAATCATA
TAATATATAATGCTCTTTCATGAATTTTTATTTGCTCACCAATTTCCTTTTTTTCTGTGAGTAGTTGTTCATCATGAATA
CCATGCCATTTTCACCCAAATTTTGCAACTTGTCCTGTTTGGAAGTAGAAATTTTCTTACCCTCACTGGAAACGCTGCCA
ACGTTTCTTGAAAGCTTTCCAAATCTCAAGTCCCTAATCTTGGTAATGTCTTTCACTCTTTAGAGGTTTCATACAGTTGA
GAATTAAGACTCTCGTTTGTGCCTCATGTAAACACCAATATCATTTGTTTTGTGTTTTACAGGGGTTACGTTATTGGACT
CCGAAAAAAGAATTAAGACTCTCGTTTGTGCCTCGGTGTTTACTGTCATCGCTCGAGTTTGTAGAGATAAAAGGATGCAG
TAGAAGTAACATGGAACGAGTAAAGTACGTTGGAGAACCTATTGAAACGAAACTAGCAAGATACTTTGTAGAGAACTCAA
CAATCCTCAAAAAACTTGTTCTGCCTTTGAGATCTTCCACGCCAGAAGAAATATATTCCGTCGACTTCTGGAATTTCCTT
GAATTTCCTAGAAGATCTAGCATTTGTCAAATCACATATGTCGCTGGCCTCTAAAATGAAGTTTTTATGGTGTTAAAAAA
ACTCTTTTCGTACTTTTTTTTTTAAGCTTTAGCCAAAGCTTTTAGATGATGTTTGAGATTATTTTAAACTCAAAAAGTTA
AAAGCCTCTATATGGGCCTCAGGCCCAATTAAAAAAGAAATATTTTCCTCATTCTGTTGAAAAAACTTTCCCAAATCCGA
ACCTAAGCAGACAAATTTCTCAAAAATCTCCAGTGACTCTGAGAGTTATCAAGAGCTCCGGTGCTACATTCTCCGGCGAC
GAATCGACGGTGAGCTCTCTTTTCTTCTAATCGACGAAGCGACTCTGTTGCTACCTTATTTCTCTCAGTTGCTCTTGCTT
AGCATTTTTCTAACCTGCTCCAGTTTTGAATGTGTTCATGTCTAATTATGTTTAAATTGGGAATTTTGTTGATCTTGTTA
GAGTCTAAAATTGAAGCAAGCAATGAGCGATAGAGGAGGAGTAGTAGTAAGAGGTCGTAGTAGAACTGGAGAAGATAGGA
TAAGTTTGTTACCAGATCATTTTCTGTGTCAGATACTCTCAATCTTCCTACAAACATTGCTGTTAGGACTAGTGTTTTGT
CCCAGAGATGGAAATGTGTCTGCCTTTTGATTCCAATTTTGGATTTGAAAATTTCAGATTTCCGTCGTTACCATAAATTT
GTGAGCTTTATGACCAGTTTCTTAGACTACTCTAAGGACTTATGCATTCACATACTTAAACTGTCGTTTGAGATAAATCA
CCGTGATCCATCTTACATGACGTGGTGGATCCACAACGCGGTTATGCGTTTGGATCTTGTATGTGATTGGAGTTATTTGG
TTGCTATGAAGATGGACCCAAGCGTTTACACACCTGTGAGACTCTGGTATCCTTGAAACTAAGGAATGTGTCATTGCCAG
ATTTTGAGTATGTTTCTCTACCTCGTCTCAAGTCATGCATTTAAAAAACAACTTTTACAGTAATGATTATCTGCCAAGGT
AGATATTGATGTCGATTTTGATATTTTTGACAATCATTCGGCTGGAAATGTCTCCTCAAAGAAAATTGCAGTGAGAAAAT
TACTCACCGGGCTCTCAAGCGTCAGGGATATGACTATAAGTGGAAAAAATTTGAAGGTATATATTTGAATGTCTCTTTGG
ATGTCAATGCATTATATAAACATTCAAACGTCTCTCTGGATGAAAATTTTGTCTTTTCATTCTGTTTTCAGGTTATCTGT
CTCTACTTGAATCTTGAACTGCTGCCCCAGTTTCCACACATGACCAGACTCTGTGTGAACTCCTATGAATATTATTTGAA
GATGTTGCCAATGTTGCTTAAGAGCTGTCCAAATCTCAAATCCTTGTTTTTGGTGATGATTTAGCTTAACCTTTACCTTA
TTGCTAACTCACATAATCATGATTAAGATAATCACCTTACCTACCTACTTCTTGATAGATATATATGCAGGAGCCGATGG
AATACAAGAATGAACAAACTATGCTCTCATTACCTGTTCCAGAATGTTTAAGACCGTCTCTGGAGTACATCAAGATGAAA
AGACCGATAAATCGAGCTGGAGCGGAGATGATACTAGCAAACTATTTCCTCGAGAATGAGGCAGTGCTCAAGAAGTTTAC
ACTGCGATTGTATTGTGGCAAAGTGGAGGAAGAGTCTGTCATCTTCATGGAGCTCTTGAAATTTAGAAAATGCTCTGCTT
CTTGTGAAGTAGTTGTTCAACGTATAGAGACTTATCCAACTATGATACACAGGTTTCTGTAACACTTCAAATTGCATTTT
CCCTTTTAGGATAGTTTGGTATTGGAGAATTTAATATTTATAGTCTTACCCGAACCGTTTTTTTTTTCATTAGATTTCAT
TTTTTATTTCACAAATCCTATTCAGTCAACTCCCATCTCTAGTTTAGATTTTTATCTTATCTTTCCATCTAAATCCATTG
TAAAAGAAGGGTTTCTTAAGCAGAGAGAATCTATAGGCTCTTTGTAGCGAATCTGTGGGGGCGGCGACATTCGCCGCTAT
TGGTTTCTTCGGCAGCGAAGAATCGATGGTGATTTGGTATTTCTCTCTCTCTCTCTCTAACGTTCCACTTTTGAGCATTG
GTATGTCCGATAAATAGCGGAATAGCTGAATCATGAAATA
>AT5G22700.6 | chr5:7547419-7550418 REVERSE LENGTH=3000
AATCTTGAAGCTGATCAATATGAGAGTAAAACCATAAGAAACTCTGGCTCTTTAACCAAGGTCAATCTTCTTGGCTATTT
TCATATGAAGAATAATGATGATGATGATGAAGTCGACTTACAAAAGCGAGATATGGTACATAATTTTTTCACCAGTATAT
CGGGAGTCAGCGATATGAAAATCTCTTCCCAAGCGTTCGCGGTATATGCATGTTTTACTAGTTCATAAATCATAATCATA
TAATATATAATGCTCTTTCATGAATTTTTATTTGCTCACCAATTTCCTTTTTTTCTGTGAGTAGTTGTTCATCATGAATA
CCATGCCATTTTCACCCAAATTTTGCAACTTGTCCTGTTTGGAAGTAGAAATTTTCTTACCCTCACTGGAAACGCTGCCA
ACGTTTCTTGAAAGCTTTCCAAATCTCAAGTCCCTAATCTTGGTAATGTCTTTCACTCTTTAGAGGTTTCATACAGTTGA
GAATTAAGACTCTCGTTTGTGCCTCATGTAAACACCAATATCATTTGTTTTGTGTTTTACAGGGGTTACGTTATTGGACT
CCGAAAAAAGAATTAAGACTCTCGTTTGTGCCTCGGTGTTTACTGTCATCGCTCGAGTTTGTAGAGATAAAAGGATGCAG
TAGAAGTAACATGGAACGAGTAAAGTACGTTGGAGAACCTATTGAAACGAAACTAGCAAGATACTTTGTAGAGAACTCAA
CAATCCTCAAAAAACTTGTTCTGCCTTTGAGATCTTCCACGCCAGAAGAAATATATTCCGTCGACTTCTGGAATTTCCTT
GAATTTCCTAGAAGATCTAGCATTTGTCAAATCACATATGTCGCTGGCCTCTAAAATGAAGTTTTTATGGTGTTAAAAAA
ACTCTTTTCGTACTTTTTTTTTTAAGCTTTAGCCAAAGCTTTTAGATGATGTTTGAGATTATTTTAAACTCAAAAAGTTA
AAAGCCTCTATATGGGCCTCAGGCCCAATTAAAAAAGAAATATTTTCCTCATTCTGTTGAAAAAACTTTCCCAAATCCGA
ACCTAAGCAGACAAATTTCTCAAAAATCTCCAGTGACTCTGAGAGTTATCAAGAGCTCCGGTGCTACATTCTCCGGCGAC
GAATCGACGGTGAGCTCTCTTTTCTTCTAATCGACGAAGCGACTCTGTTGCTACCTTATTTCTCTCAGTTGCTCTTGCTT
AGCATTTTTCTAACCTGCTCCAGTTTTGAATGTGTTCATGTCTAATTATGTTTAAATTGGGAATTTTGTTGATCTTGTTA
GAGTCTAAAATTGAAGCAAGCAATGAGCGATAGAGGAGGAGTAGTAGTAAGAGGTCGTAGTAGAACTGGAGAAGATAGGA
TAAGTTTGTTACCAGATCATTTTCTGTGTCAGATACTCTCAATCTTCCTACAAACATTGCTGTTAGGACTAGTGTTTTGT
CCCAGAGATGGAAATGTGTCTGCCTTTTGATTCCAATTTTGGATTTGAAAATTTCAGATTTCCGTCGTTACCATAAATTT
GTGAGCTTTATGACCAGTTTCTTAGACTACTCTAAGGACTTATGCATTCACATACTTAAACTGTCGTTTGAGATAAATCA
CCGTGATCCATCTTACATGACGTGGTGGATCCACAACGCGGTTATGCGTTTGGATCTTGTATGTGATTGGAGTTATTTGG
TTGCTATGAAGATGGACCCAAGCGTTTACACACCTGTGAGACTCTGGTATCCTTGAAACTAAGGAATGTGTCATTGCCAG
ATTTTGAGTATGTTTCTCTACCTCGTCTCAAGTCATGCATTTAAAAAACAACTTTTACAGTAATGATTATCTGCCAAGGT
AGATATTGATGTCGATTTTGATATTTTTGACAATCATTCGGCTGGAAATGTCTCCTCAAAGAAAATTGCAGTGAGAAAAT
TACTCACCGGGCTCTCAAGCGTCAGGGATATGACTATAAGTGGAAAAAATTTGAAGGTATATATTTGAATGTCTCTTTGG
ATGTCAATGCATTATATAAACATTCAAACGTCTCTCTGGATGAAAATTTTGTCTTTTCATTCTGTTTTCAGGTTATCTGT
CTCTACTTGAATCTTGAACTGCTGCCCCAGTTTCCACACATGACCAGACTCTGTGTGAACTCCTATGAATATTATTTGAA
GATGTTGCCAATGTTGCTTAAGAGCTGTCCAAATCTCAAATCCTTGTTTTTGGTGATGATTTAGCTTAACCTTTACCTTA
TTGCTAACTCACATAATCATGATTAAGATAATCACCTTACCTACCTACTTCTTGATAGATATATATGCAGGAGCCGATGG
AATACAAGAATGAACAAACTATGCTCTCATTACCTGTTCCAGAATGTTTAAGACCGTCTCTGGAGTACATCAAGATGAAA
AGACCGATAAATCGAGCTGGAGCGGAGATGATACTAGCAAACTATTTCCTCGAGAATGAGGCAGTGCTCAAGAAGTTTAC
ACTGCGATTGTATTGTGGCAAAGTGGAGGAAGAGTCTGTCATCTTCATGGAGCTCTTGAAATTTAGAAAATGCTCTGCTT
CTTGTGAAGTAGTTGTTCAACGTATAGAGACTTATCCAACTATGATACACAGGTTTCTGTAACACTTCAAATTGCATTTT
CCCTTTTAGGATAGTTTGGTATTGGAGAATTTAATATTTATAGTCTTACCCGAACCGTTTTTTTTTTCATTAGATTTCAT
TTTTTATTTCACAAATCCTATTCAGTCAACTCCCATCTCTAGTTTAGATTTTTATCTTATCTTTCCATCTAAATCCATTG
TAAAAGAAGGGTTTCTTAAGCAGAGAGAATCTATAGGCTCTTTGTAGCGAATCTGTGGGGGCGGCGACATTCGCCGCTAT
TGGTTTCTTCGGCAGCGAAGAATCGATGGTGATTTGGTATTTCTCTCTCTCTCTCTCTAACGTTCCACTTTTGAGCATTG
GTATGTCCGATAAATAGCGGAATAGCTGAATCATGAAATA
>AT5G22700.1 | chr5:7547308-7550307 REVERSE LENGTH=3000
GTCGACTTACAAAAGCGAGATATGGTACATAATTTTTTCACCAGTATATCGGGAGTCAGCGATATGAAAATCTCTTCCCA
AGCGTTCGCGGTATATGCATGTTTTACTAGTTCATAAATCATAATCATATAATATATAATGCTCTTTCATGAATTTTTAT
TTGCTCACCAATTTCCTTTTTTTCTGTGAGTAGTTGTTCATCATGAATACCATGCCATTTTCACCCAAATTTTGCAACTT
GTCCTGTTTGGAAGTAGAAATTTTCTTACCCTCACTGGAAACGCTGCCAACGTTTCTTGAAAGCTTTCCAAATCTCAAGT
CCCTAATCTTGGTAATGTCTTTCACTCTTTAGAGGTTTCATACAGTTGAGAATTAAGACTCTCGTTTGTGCCTCATGTAA
ACACCAATATCATTTGTTTTGTGTTTTACAGGGGTTACGTTATTGGACTCCGAAAAAAGAATTAAGACTCTCGTTTGTGC
CTCGGTGTTTACTGTCATCGCTCGAGTTTGTAGAGATAAAAGGATGCAGTAGAAGTAACATGGAACGAGTAAAGTACGTT
GGAGAACCTATTGAAACGAAACTAGCAAGATACTTTGTAGAGAACTCAACAATCCTCAAAAAACTTGTTCTGCCTTTGAG
ATCTTCCACGCCAGAAGAAATATATTCCGTCGACTTCTGGAATTTCCTTGAATTTCCTAGAAGATCTAGCATTTGTCAAA
TCACATATGTCGCTGGCCTCTAAAATGAAGTTTTTATGGTGTTAAAAAAACTCTTTTCGTACTTTTTTTTTTAAGCTTTA
GCCAAAGCTTTTAGATGATGTTTGAGATTATTTTAAACTCAAAAAGTTAAAAGCCTCTATATGGGCCTCAGGCCCAATTA
AAAAAGAAATATTTTCCTCATTCTGTTGAAAAAACTTTCCCAAATCCGAACCTAAGCAGACAAATTTCTCAAAAATCTCC
AGTGACTCTGAGAGTTATCAAGAGCTCCGGTGCTACATTCTCCGGCGACGAATCGACGGTGAGCTCTCTTTTCTTCTAAT
CGACGAAGCGACTCTGTTGCTACCTTATTTCTCTCAGTTGCTCTTGCTTAGCATTTTTCTAACCTGCTCCAGTTTTGAAT
GTGTTCATGTCTAATTATGTTTAAATTGGGAATTTTGTTGATCTTGTTAGAGTCTAAAATTGAAGCAAGCAATGAGCGAT
AGAGGAGGAGTAGTAGTAAGAGGTCGTAGTAGAACTGGAGAAGATAGGATAAGTTTGTTACCAGATCATTTTCTGTGTCA
GATACTCTCAATCTTCCTACAAACATTGCTGTTAGGACTAGTGTTTTGTCCCAGAGATGGAAATGTGTCTGCCTTTTGAT
TCCAATTTTGGATTTGAAAATTTCAGATTTCCGTCGTTACCATAAATTTGTGAGCTTTATGACCAGTTTCTTAGACTACT
CTAAGGACTTATGCATTCACATACTTAAACTGTCGTTTGAGATAAATCACCGTGATCCATCTTACATGACGTGGTGGATC
CACAACGCGGTTATGCGTTTGGATCTTGTATGTGATTGGAGTTATTTGGTTGCTATGAAGATGGACCCAAGCGTTTACAC
ACCTGTGAGACTCTGGTATCCTTGAAACTAAGGAATGTGTCATTGCCAGATTTTGAGTATGTTTCTCTACCTCGTCTCAA
GTCATGCATTTAAAAAACAACTTTTACAGTAATGATTATCTGCCAAGGTAGATATTGATGTCGATTTTGATATTTTTGAC
AATCATTCGGCTGGAAATGTCTCCTCAAAGAAAATTGCAGTGAGAAAATTACTCACCGGGCTCTCAAGCGTCAGGGATAT
GACTATAAGTGGAAAAAATTTGAAGGTATATATTTGAATGTCTCTTTGGATGTCAATGCATTATATAAACATTCAAACGT
CTCTCTGGATGAAAATTTTGTCTTTTCATTCTGTTTTCAGGTTATCTGTCTCTACTTGAATCTTGAACTGCTGCCCCAGT
TTCCACACATGACCAGACTCTGTGTGAACTCCTATGAATATTATTTGAAGATGTTGCCAATGTTGCTTAAGAGCTGTCCA
AATCTCAAATCCTTGTTTTTGGTGATGATTTAGCTTAACCTTTACCTTATTGCTAACTCACATAATCATGATTAAGATAA
TCACCTTACCTACCTACTTCTTGATAGATATATATGCAGGAGCCGATGGAATACAAGAATGAACAAACTATGCTCTCATT
ACCTGTTCCAGAATGTTTAAGACCGTCTCTGGAGTACATCAAGATGAAAAGACCGATAAATCGAGCTGGAGCGGAGATGA
TACTAGCAAACTATTTCCTCGAGAATGAGGCAGTGCTCAAGAAGTTTACACTGCGATTGTATTGTGGCAAAGTGGAGGAA
GAGTCTGTCATCTTCATGGAGCTCTTGAAATTTAGAAAATGCTCTGCTTCTTGTGAAGTAGTTGTTCAACGTATAGAGAC
TTATCCAACTATGATACACAGGTTTCTGTAACACTTCAAATTGCATTTTCCCTTTTAGGATAGTTTGGTATTGGAGAATT
TAATATTTATAGTCTTACCCGAACCGTTTTTTTTTTCATTAGATTTCATTTTTTATTTCACAAATCCTATTCAGTCAACT
CCCATCTCTAGTTTAGATTTTTATCTTATCTTTCCATCTAAATCCATTGTAAAAGAAGGGTTTCTTAAGCAGAGAGAATC
TATAGGCTCTTTGTAGCGAATCTGTGGGGGCGGCGACATTCGCCGCTATTGGTTTCTTCGGCAGCGAAGAATCGATGGTG
ATTTGGTATTTCTCTCTCTCTCTCTCTAACGTTCCACTTTTGAGCATTGGTATGTCCGATAAATAGCGGAATAGCTGAAT
CATGAAATAATGGTATCTATATGTAAACCATGGATCATCATTTTAAAACATTCGGTTTTCGCTTTGTTGTTTGTGATGCA
GATAACTTGTCTTGAGTGTTTTTCCCAAAAGAGAAATCAA
>AT5G22700.4 | chr5:7547308-7550307 REVERSE LENGTH=3000
GTCGACTTACAAAAGCGAGATATGGTACATAATTTTTTCACCAGTATATCGGGAGTCAGCGATATGAAAATCTCTTCCCA
AGCGTTCGCGGTATATGCATGTTTTACTAGTTCATAAATCATAATCATATAATATATAATGCTCTTTCATGAATTTTTAT
TTGCTCACCAATTTCCTTTTTTTCTGTGAGTAGTTGTTCATCATGAATACCATGCCATTTTCACCCAAATTTTGCAACTT
GTCCTGTTTGGAAGTAGAAATTTTCTTACCCTCACTGGAAACGCTGCCAACGTTTCTTGAAAGCTTTCCAAATCTCAAGT
CCCTAATCTTGGTAATGTCTTTCACTCTTTAGAGGTTTCATACAGTTGAGAATTAAGACTCTCGTTTGTGCCTCATGTAA
ACACCAATATCATTTGTTTTGTGTTTTACAGGGGTTACGTTATTGGACTCCGAAAAAAGAATTAAGACTCTCGTTTGTGC
CTCGGTGTTTACTGTCATCGCTCGAGTTTGTAGAGATAAAAGGATGCAGTAGAAGTAACATGGAACGAGTAAAGTACGTT
GGAGAACCTATTGAAACGAAACTAGCAAGATACTTTGTAGAGAACTCAACAATCCTCAAAAAACTTGTTCTGCCTTTGAG
ATCTTCCACGCCAGAAGAAATATATTCCGTCGACTTCTGGAATTTCCTTGAATTTCCTAGAAGATCTAGCATTTGTCAAA
TCACATATGTCGCTGGCCTCTAAAATGAAGTTTTTATGGTGTTAAAAAAACTCTTTTCGTACTTTTTTTTTTAAGCTTTA
GCCAAAGCTTTTAGATGATGTTTGAGATTATTTTAAACTCAAAAAGTTAAAAGCCTCTATATGGGCCTCAGGCCCAATTA
AAAAAGAAATATTTTCCTCATTCTGTTGAAAAAACTTTCCCAAATCCGAACCTAAGCAGACAAATTTCTCAAAAATCTCC
AGTGACTCTGAGAGTTATCAAGAGCTCCGGTGCTACATTCTCCGGCGACGAATCGACGGTGAGCTCTCTTTTCTTCTAAT
CGACGAAGCGACTCTGTTGCTACCTTATTTCTCTCAGTTGCTCTTGCTTAGCATTTTTCTAACCTGCTCCAGTTTTGAAT
GTGTTCATGTCTAATTATGTTTAAATTGGGAATTTTGTTGATCTTGTTAGAGTCTAAAATTGAAGCAAGCAATGAGCGAT
AGAGGAGGAGTAGTAGTAAGAGGTCGTAGTAGAACTGGAGAAGATAGGATAAGTTTGTTACCAGATCATTTTCTGTGTCA
GATACTCTCAATCTTCCTACAAACATTGCTGTTAGGACTAGTGTTTTGTCCCAGAGATGGAAATGTGTCTGCCTTTTGAT
TCCAATTTTGGATTTGAAAATTTCAGATTTCCGTCGTTACCATAAATTTGTGAGCTTTATGACCAGTTTCTTAGACTACT
CTAAGGACTTATGCATTCACATACTTAAACTGTCGTTTGAGATAAATCACCGTGATCCATCTTACATGACGTGGTGGATC
CACAACGCGGTTATGCGTTTGGATCTTGTATGTGATTGGAGTTATTTGGTTGCTATGAAGATGGACCCAAGCGTTTACAC
ACCTGTGAGACTCTGGTATCCTTGAAACTAAGGAATGTGTCATTGCCAGATTTTGAGTATGTTTCTCTACCTCGTCTCAA
GTCATGCATTTAAAAAACAACTTTTACAGTAATGATTATCTGCCAAGGTAGATATTGATGTCGATTTTGATATTTTTGAC
AATCATTCGGCTGGAAATGTCTCCTCAAAGAAAATTGCAGTGAGAAAATTACTCACCGGGCTCTCAAGCGTCAGGGATAT
GACTATAAGTGGAAAAAATTTGAAGGTATATATTTGAATGTCTCTTTGGATGTCAATGCATTATATAAACATTCAAACGT
CTCTCTGGATGAAAATTTTGTCTTTTCATTCTGTTTTCAGGTTATCTGTCTCTACTTGAATCTTGAACTGCTGCCCCAGT
TTCCACACATGACCAGACTCTGTGTGAACTCCTATGAATATTATTTGAAGATGTTGCCAATGTTGCTTAAGAGCTGTCCA
AATCTCAAATCCTTGTTTTTGGTGATGATTTAGCTTAACCTTTACCTTATTGCTAACTCACATAATCATGATTAAGATAA
TCACCTTACCTACCTACTTCTTGATAGATATATATGCAGGAGCCGATGGAATACAAGAATGAACAAACTATGCTCTCATT
ACCTGTTCCAGAATGTTTAAGACCGTCTCTGGAGTACATCAAGATGAAAAGACCGATAAATCGAGCTGGAGCGGAGATGA
TACTAGCAAACTATTTCCTCGAGAATGAGGCAGTGCTCAAGAAGTTTACACTGCGATTGTATTGTGGCAAAGTGGAGGAA
GAGTCTGTCATCTTCATGGAGCTCTTGAAATTTAGAAAATGCTCTGCTTCTTGTGAAGTAGTTGTTCAACGTATAGAGAC
TTATCCAACTATGATACACAGGTTTCTGTAACACTTCAAATTGCATTTTCCCTTTTAGGATAGTTTGGTATTGGAGAATT
TAATATTTATAGTCTTACCCGAACCGTTTTTTTTTTCATTAGATTTCATTTTTTATTTCACAAATCCTATTCAGTCAACT
CCCATCTCTAGTTTAGATTTTTATCTTATCTTTCCATCTAAATCCATTGTAAAAGAAGGGTTTCTTAAGCAGAGAGAATC
TATAGGCTCTTTGTAGCGAATCTGTGGGGGCGGCGACATTCGCCGCTATTGGTTTCTTCGGCAGCGAAGAATCGATGGTG
ATTTGGTATTTCTCTCTCTCTCTCTCTAACGTTCCACTTTTGAGCATTGGTATGTCCGATAAATAGCGGAATAGCTGAAT
CATGAAATAATGGTATCTATATGTAAACCATGGATCATCATTTTAAAACATTCGGTTTTCGCTTTGTTGTTTGTGATGCA
GATAACTTGTCTTGAGTGTTTTTCCCAAAAGAGAAATCAA
>AT5G22700.3 | chr5:7547308-7550307 REVERSE LENGTH=3000
GTCGACTTACAAAAGCGAGATATGGTACATAATTTTTTCACCAGTATATCGGGAGTCAGCGATATGAAAATCTCTTCCCA
AGCGTTCGCGGTATATGCATGTTTTACTAGTTCATAAATCATAATCATATAATATATAATGCTCTTTCATGAATTTTTAT
TTGCTCACCAATTTCCTTTTTTTCTGTGAGTAGTTGTTCATCATGAATACCATGCCATTTTCACCCAAATTTTGCAACTT
GTCCTGTTTGGAAGTAGAAATTTTCTTACCCTCACTGGAAACGCTGCCAACGTTTCTTGAAAGCTTTCCAAATCTCAAGT
CCCTAATCTTGGTAATGTCTTTCACTCTTTAGAGGTTTCATACAGTTGAGAATTAAGACTCTCGTTTGTGCCTCATGTAA
ACACCAATATCATTTGTTTTGTGTTTTACAGGGGTTACGTTATTGGACTCCGAAAAAAGAATTAAGACTCTCGTTTGTGC
CTCGGTGTTTACTGTCATCGCTCGAGTTTGTAGAGATAAAAGGATGCAGTAGAAGTAACATGGAACGAGTAAAGTACGTT
GGAGAACCTATTGAAACGAAACTAGCAAGATACTTTGTAGAGAACTCAACAATCCTCAAAAAACTTGTTCTGCCTTTGAG
ATCTTCCACGCCAGAAGAAATATATTCCGTCGACTTCTGGAATTTCCTTGAATTTCCTAGAAGATCTAGCATTTGTCAAA
TCACATATGTCGCTGGCCTCTAAAATGAAGTTTTTATGGTGTTAAAAAAACTCTTTTCGTACTTTTTTTTTTAAGCTTTA
GCCAAAGCTTTTAGATGATGTTTGAGATTATTTTAAACTCAAAAAGTTAAAAGCCTCTATATGGGCCTCAGGCCCAATTA
AAAAAGAAATATTTTCCTCATTCTGTTGAAAAAACTTTCCCAAATCCGAACCTAAGCAGACAAATTTCTCAAAAATCTCC
AGTGACTCTGAGAGTTATCAAGAGCTCCGGTGCTACATTCTCCGGCGACGAATCGACGGTGAGCTCTCTTTTCTTCTAAT
CGACGAAGCGACTCTGTTGCTACCTTATTTCTCTCAGTTGCTCTTGCTTAGCATTTTTCTAACCTGCTCCAGTTTTGAAT
GTGTTCATGTCTAATTATGTTTAAATTGGGAATTTTGTTGATCTTGTTAGAGTCTAAAATTGAAGCAAGCAATGAGCGAT
AGAGGAGGAGTAGTAGTAAGAGGTCGTAGTAGAACTGGAGAAGATAGGATAAGTTTGTTACCAGATCATTTTCTGTGTCA
GATACTCTCAATCTTCCTACAAACATTGCTGTTAGGACTAGTGTTTTGTCCCAGAGATGGAAATGTGTCTGCCTTTTGAT
TCCAATTTTGGATTTGAAAATTTCAGATTTCCGTCGTTACCATAAATTTGTGAGCTTTATGACCAGTTTCTTAGACTACT
CTAAGGACTTATGCATTCACATACTTAAACTGTCGTTTGAGATAAATCACCGTGATCCATCTTACATGACGTGGTGGATC
CACAACGCGGTTATGCGTTTGGATCTTGTATGTGATTGGAGTTATTTGGTTGCTATGAAGATGGACCCAAGCGTTTACAC
ACCTGTGAGACTCTGGTATCCTTGAAACTAAGGAATGTGTCATTGCCAGATTTTGAGTATGTTTCTCTACCTCGTCTCAA
GTCATGCATTTAAAAAACAACTTTTACAGTAATGATTATCTGCCAAGGTAGATATTGATGTCGATTTTGATATTTTTGAC
AATCATTCGGCTGGAAATGTCTCCTCAAAGAAAATTGCAGTGAGAAAATTACTCACCGGGCTCTCAAGCGTCAGGGATAT
GACTATAAGTGGAAAAAATTTGAAGGTATATATTTGAATGTCTCTTTGGATGTCAATGCATTATATAAACATTCAAACGT
CTCTCTGGATGAAAATTTTGTCTTTTCATTCTGTTTTCAGGTTATCTGTCTCTACTTGAATCTTGAACTGCTGCCCCAGT
TTCCACACATGACCAGACTCTGTGTGAACTCCTATGAATATTATTTGAAGATGTTGCCAATGTTGCTTAAGAGCTGTCCA
AATCTCAAATCCTTGTTTTTGGTGATGATTTAGCTTAACCTTTACCTTATTGCTAACTCACATAATCATGATTAAGATAA
TCACCTTACCTACCTACTTCTTGATAGATATATATGCAGGAGCCGATGGAATACAAGAATGAACAAACTATGCTCTCATT
ACCTGTTCCAGAATGTTTAAGACCGTCTCTGGAGTACATCAAGATGAAAAGACCGATAAATCGAGCTGGAGCGGAGATGA
TACTAGCAAACTATTTCCTCGAGAATGAGGCAGTGCTCAAGAAGTTTACACTGCGATTGTATTGTGGCAAAGTGGAGGAA
GAGTCTGTCATCTTCATGGAGCTCTTGAAATTTAGAAAATGCTCTGCTTCTTGTGAAGTAGTTGTTCAACGTATAGAGAC
TTATCCAACTATGATACACAGGTTTCTGTAACACTTCAAATTGCATTTTCCCTTTTAGGATAGTTTGGTATTGGAGAATT
TAATATTTATAGTCTTACCCGAACCGTTTTTTTTTTCATTAGATTTCATTTTTTATTTCACAAATCCTATTCAGTCAACT
CCCATCTCTAGTTTAGATTTTTATCTTATCTTTCCATCTAAATCCATTGTAAAAGAAGGGTTTCTTAAGCAGAGAGAATC
TATAGGCTCTTTGTAGCGAATCTGTGGGGGCGGCGACATTCGCCGCTATTGGTTTCTTCGGCAGCGAAGAATCGATGGTG
ATTTGGTATTTCTCTCTCTCTCTCTCTAACGTTCCACTTTTGAGCATTGGTATGTCCGATAAATAGCGGAATAGCTGAAT
CATGAAATAATGGTATCTATATGTAAACCATGGATCATCATTTTAAAACATTCGGTTTTCGCTTTGTTGTTTGTGATGCA
GATAACTTGTCTTGAGTGTTTTTCCCAAAAGAGAAATCAA
>AT5G22700.2 | chr5:7547308-7550307 REVERSE LENGTH=3000
GTCGACTTACAAAAGCGAGATATGGTACATAATTTTTTCACCAGTATATCGGGAGTCAGCGATATGAAAATCTCTTCCCA
AGCGTTCGCGGTATATGCATGTTTTACTAGTTCATAAATCATAATCATATAATATATAATGCTCTTTCATGAATTTTTAT
TTGCTCACCAATTTCCTTTTTTTCTGTGAGTAGTTGTTCATCATGAATACCATGCCATTTTCACCCAAATTTTGCAACTT
GTCCTGTTTGGAAGTAGAAATTTTCTTACCCTCACTGGAAACGCTGCCAACGTTTCTTGAAAGCTTTCCAAATCTCAAGT
CCCTAATCTTGGTAATGTCTTTCACTCTTTAGAGGTTTCATACAGTTGAGAATTAAGACTCTCGTTTGTGCCTCATGTAA
ACACCAATATCATTTGTTTTGTGTTTTACAGGGGTTACGTTATTGGACTCCGAAAAAAGAATTAAGACTCTCGTTTGTGC
CTCGGTGTTTACTGTCATCGCTCGAGTTTGTAGAGATAAAAGGATGCAGTAGAAGTAACATGGAACGAGTAAAGTACGTT
GGAGAACCTATTGAAACGAAACTAGCAAGATACTTTGTAGAGAACTCAACAATCCTCAAAAAACTTGTTCTGCCTTTGAG
ATCTTCCACGCCAGAAGAAATATATTCCGTCGACTTCTGGAATTTCCTTGAATTTCCTAGAAGATCTAGCATTTGTCAAA
TCACATATGTCGCTGGCCTCTAAAATGAAGTTTTTATGGTGTTAAAAAAACTCTTTTCGTACTTTTTTTTTTAAGCTTTA
GCCAAAGCTTTTAGATGATGTTTGAGATTATTTTAAACTCAAAAAGTTAAAAGCCTCTATATGGGCCTCAGGCCCAATTA
AAAAAGAAATATTTTCCTCATTCTGTTGAAAAAACTTTCCCAAATCCGAACCTAAGCAGACAAATTTCTCAAAAATCTCC
AGTGACTCTGAGAGTTATCAAGAGCTCCGGTGCTACATTCTCCGGCGACGAATCGACGGTGAGCTCTCTTTTCTTCTAAT
CGACGAAGCGACTCTGTTGCTACCTTATTTCTCTCAGTTGCTCTTGCTTAGCATTTTTCTAACCTGCTCCAGTTTTGAAT
GTGTTCATGTCTAATTATGTTTAAATTGGGAATTTTGTTGATCTTGTTAGAGTCTAAAATTGAAGCAAGCAATGAGCGAT
AGAGGAGGAGTAGTAGTAAGAGGTCGTAGTAGAACTGGAGAAGATAGGATAAGTTTGTTACCAGATCATTTTCTGTGTCA
GATACTCTCAATCTTCCTACAAACATTGCTGTTAGGACTAGTGTTTTGTCCCAGAGATGGAAATGTGTCTGCCTTTTGAT
TCCAATTTTGGATTTGAAAATTTCAGATTTCCGTCGTTACCATAAATTTGTGAGCTTTATGACCAGTTTCTTAGACTACT
CTAAGGACTTATGCATTCACATACTTAAACTGTCGTTTGAGATAAATCACCGTGATCCATCTTACATGACGTGGTGGATC
CACAACGCGGTTATGCGTTTGGATCTTGTATGTGATTGGAGTTATTTGGTTGCTATGAAGATGGACCCAAGCGTTTACAC
ACCTGTGAGACTCTGGTATCCTTGAAACTAAGGAATGTGTCATTGCCAGATTTTGAGTATGTTTCTCTACCTCGTCTCAA
GTCATGCATTTAAAAAACAACTTTTACAGTAATGATTATCTGCCAAGGTAGATATTGATGTCGATTTTGATATTTTTGAC
AATCATTCGGCTGGAAATGTCTCCTCAAAGAAAATTGCAGTGAGAAAATTACTCACCGGGCTCTCAAGCGTCAGGGATAT
GACTATAAGTGGAAAAAATTTGAAGGTATATATTTGAATGTCTCTTTGGATGTCAATGCATTATATAAACATTCAAACGT
CTCTCTGGATGAAAATTTTGTCTTTTCATTCTGTTTTCAGGTTATCTGTCTCTACTTGAATCTTGAACTGCTGCCCCAGT
TTCCACACATGACCAGACTCTGTGTGAACTCCTATGAATATTATTTGAAGATGTTGCCAATGTTGCTTAAGAGCTGTCCA
AATCTCAAATCCTTGTTTTTGGTGATGATTTAGCTTAACCTTTACCTTATTGCTAACTCACATAATCATGATTAAGATAA
TCACCTTACCTACCTACTTCTTGATAGATATATATGCAGGAGCCGATGGAATACAAGAATGAACAAACTATGCTCTCATT
ACCTGTTCCAGAATGTTTAAGACCGTCTCTGGAGTACATCAAGATGAAAAGACCGATAAATCGAGCTGGAGCGGAGATGA
TACTAGCAAACTATTTCCTCGAGAATGAGGCAGTGCTCAAGAAGTTTACACTGCGATTGTATTGTGGCAAAGTGGAGGAA
GAGTCTGTCATCTTCATGGAGCTCTTGAAATTTAGAAAATGCTCTGCTTCTTGTGAAGTAGTTGTTCAACGTATAGAGAC
TTATCCAACTATGATACACAGGTTTCTGTAACACTTCAAATTGCATTTTCCCTTTTAGGATAGTTTGGTATTGGAGAATT
TAATATTTATAGTCTTACCCGAACCGTTTTTTTTTTCATTAGATTTCATTTTTTATTTCACAAATCCTATTCAGTCAACT
CCCATCTCTAGTTTAGATTTTTATCTTATCTTTCCATCTAAATCCATTGTAAAAGAAGGGTTTCTTAAGCAGAGAGAATC
TATAGGCTCTTTGTAGCGAATCTGTGGGGGCGGCGACATTCGCCGCTATTGGTTTCTTCGGCAGCGAAGAATCGATGGTG
ATTTGGTATTTCTCTCTCTCTCTCTCTAACGTTCCACTTTTGAGCATTGGTATGTCCGATAAATAGCGGAATAGCTGAAT
CATGAAATAATGGTATCTATATGTAAACCATGGATCATCATTTTAAAACATTCGGTTTTCGCTTTGTTGTTTGTGATGCA
GATAACTTGTCTTGAGTGTTTTTCCCAAAAGAGAAATCAA
>AT5G22720.1 | chr5:7551175-7554174 REVERSE LENGTH=3000
TCTGCTTTCAGTTGTAGATTTGTTCGGCTTTCTATTTGGCACCGTTTTCGTCTTTATGGCGGCGTGTGGCTAACTTCTTA
TCCTTGTGAATTTGTTTTAATTTCATTAGATGACTTCTTGTTTGTGAATTTGATTTAATTTTGTTTAGTTGGTAATTTAC
AAAAATAAGAGTAGGTTTTCTCTAAAGCTATTCACATAACCGAAACTTCGATTGTTAGCAATCATCTGTGGTATCATATA
TTCAATCCATTTTATCCGATATTGCCAAATCTCAATTTTTCGACAAACAACAGGAATGAATGTAACCCCACGGCTACAAA
CGAATGAATAGAGGGGTTGAAGATTTTGGCAATATGTGAGTTTGATGTATTGGATATCCACTTCTAACTAAATCTGGAGT
TCCTTGTTAAAAAAAAAAATGCCAAATGTTTTCTGACAACGCATGTCTATGTGACTTCTCCTTGTGTGACACGTGTATGT
GGGAGATAAAGTTTCTTTTCCTTCAAGGTTTAATCAGTTGGGCTCTATTTGGGCTTCATATGATTGTAAACCCATTATGT
AATTTTTGTTGCGGTTTGGTTATGAATAAAAATAAAATTCAGGGGAAAAAAAAACATCTCTCTCATTAACGGTTTAAGTT
TAAACCGACTATAAACCGGAAAATGATAAGCAAAAATCCGAAAGAATTGATCTGACCCTGCAAATCCATAGACCTCCTCC
GGTCCTCCCTCTCGCTTTACCTCTGGAGAACTTGACGGCGACTGCGTCTTCCTCCCCCGTCGAAACACAAAAACCCGTCA
GGTGACTTCATCTACTTCGCTACTCTCCGATTTTAGAAGCCTTAACACTGGAATGTGATGATTTGTGTCTGAATTCGTGC
GAATTGCGTCCTTGTTGTATACTTAGTATTCGAGGTTGTCTCTGTGGAATCTTCGGTTCAATTTTGTGAGCAAATATGCT
TTACGAAGGCTATTTAAAATATATGAAAGCGAAATACGGCGAACGGTCGCAGGGAACTTACTTCATGGCTGGAGAGGATC
TGATAAGCAAATTACCTGATTCTCTGATAACTCAGATACTCTTGTATCTCCCAATAAAGGATATTGTTAGGACTAGTTCT
TTGTCCAGTAGGTGGAAAAGTCTCTGGCTTTTGATTCCTCGGTTGGATTTGGACTCTGAAGAGTTCCAAGATTACAATGC
CTTTGTGGGTTTTATGAACAAGTTCATAGATTTCTCTGGGGAAGAAAAAATATGCTTGGACAAGCTTAAGCTAAGTAGTC
GGAAGACTGTGAATGATCTGCCTTGTGTCACGCGGTGGATAGACTTTGTGGTTAGGCGTAAACTTAAACATCTTGATGTT
GAGTGTCTTGTGAATCGTAAGTTTTTAGAGGAGATGCCTTTAAGTCTTTATGTTTGTGACACACTGGTAAATCTAAGACT
CCATCGGGTATTGTTGGGTAAGTTTGAGGCTGTGTCTTTACCTTGTTTAAAGACTATGCGTTTAGAAGAAAATGTATATG
CCAATGATGTGGTTCTAGAGTCACTTATCTCGTCTTGCCCAGTTCTCAAAGATTTGATCATTCTTAGAATGTTTGAAGAT
AACGTAAAGGTCCTACGAGTGCACTCTCTGACACTAACCAGTCTTAATATAGATTTTAATTTTGGGGAGGGTGATGACTT
CGTTGATGGTTTTGATAAAAAAGTCTCAGGGGTTTTGATTGATGCACCTCGACTCAAGTATTTGAAATTCCAAGATGATC
TATCGGGGAGTAAAATCATAACCAATTCGGGCTCCTTAGCCAAGGTCAATGTTGTTTATGTCTTCAATGAGAATGATTGT
GCTGATGTTGTTGACATACCAAGACGAAATATGGTCCGTAATTTCTTAACCAGTATCTCGGGAGTTAGCGATATGAAGAT
CTCTCAGCATTTTGTGGAGGTATACATATACATATCATGTAGCTAGCGTTCTTCATGAAAGTTTTGCTTAACTCATGTTT
CTTTTTTTTGGTGTGCAGTTTCTCTATTATTACAAGGACTTCGACCCACTGCCACAGTTTTGCAACCTTTCCCGTTTAAA
AGCCGAGATTTCTTTATACTTTCTGGAAATTCTGCCAACCATTCTTGAGAGCTGTCCCAATCTGAAATCACTCGTCATGG
TGTTGGTGATGACTCGCACAACCCTTGAGCTTTTACTCAAAATACTTTGAGGAATGTGTTATCTTATATTCATTCCTTTT
TGTTTGTTTGTTTGGAATGTTGTCTATATGTAGGAATTTTATCTGCAGGAGGAGGATGAGCCAATAATATTCTCATCCGT
ACCTCGGTGTTTGGTTTCGTCACTCGAGTCTGTAGAGATAAAAAAATTCAACGGAAGGCCTGCTAAAATGGAAGTAGCAA
GGTACTTTTTAGAAAACTCTGGAGTTCTCCAAAAACTTGTTCTGCATTTGAGGTGTTCCACGCATGAAGATGGATTTTAC
ATTTTAAAGGATCTCCTTGCATTGCCCAGAGGATCTAGCACATGTCGAATCGTAGTTTGTTGACGGCTTGAAAGGTTTTA
GGTGGGGCTGTGATCAGATTAAGACTAGCAATCTAGCATTCCCAGCTGATTACTTAAATTGTACTTGGATTTCTCATTTT
GTTGCACTCTATTATGATGTCTTTGTGAGCTTTTGGCTACTAGTTCTGGATGATGTTGAGAATTCTTTGTGTCTCTTCCC
TTCTCTGAAGCCATCTTTCTTGTCTTATCTGTTGTCGTGAATGACTAATGGGCTTTGAGATGAAACTTTTGCTCTTGGGC
CTTGACCCATCTCAATCTCTTGTCTTGACATCTCTATCTTCTTAAAACGCTCTCAAAACGTCAAAACCCTTAAAAGAGTC
ATCCCTATCAGTTCTGCTCATCTTCTCCGCTAGAAAACTGAGATCATCGTGATCTGTTTCTGACTTTCGTGCTACATGCG
TACTTACACTTAAGTATTCGAAGCTGTCACTGCGGATTCA
>AT5G22730.1 | chr5:7553220-7556219 REVERSE LENGTH=3000
GTAATAATAATAACAAAAATTTACACTTTTTCTTCTTTTGGTTAACTTCTTTAATCTGATCCTATTACTGATCTGGCGCA
GAAAGTGAGATTCTGGAAGAAAGTGTACGTGATATACAGCTTCTTCTTTGTGAGGAAAATCATTGCACATTGGGTCACAT
TTTGTTTCTACTGCGTTGTTCTTCCTCTCACAATTCTCGTCCCGGAGGTTAAAGTTCCGATTTGGGGTTCGGTTTATATC
CCATCCATCATCACTATCCTCAATTCCGTCGGTACTCCAAGGTATATTCTGTTCCTTGTATCTCAAGTCATTATCTCTGT
TTCTTTCATAGGGTTGCTTATATGTCACGTAACTGAGTTTAAATCCTTTTCTATTTCTGATTTTGTTCAAAAGGTCAATT
CATCTGCTGTTCTATTGGATTCTATTCGAGAATGTGATGTCGCTGCACCGGACAAAGGCCACTCTCATTGGTCTGTTTGA
GGCAGGAAGGGCTAACGAGTGGGTAGTGACTGCTAAGCTTGGAAGCGGTCAGAGCGCTAAAGGAAACACTAAAGGGATCA
AAAGGTTCCCAAGAATCTTCAAATTGCCTGATCGGTATGTTTACTTCCTATATAGAAAATTCTATATTTGTTATTAGAAA
CTAGGGATACACACTAAATGATTATGAGTTATTTGTGTCAGATTGAATACATTGGAGCTTGGATTTGCGGCTTTCTTGTT
CGTGTGCGGATGCTATGACTTTGTGCACGGGAAGAACAATTACTTCATCTACCTGTTTCTTCAGACAATGTCTTTCTTCA
TCAGTGGGCTGGGCTGGATCGGGACTTATGTCCCGAGTTAGTAGTTGTGTTGTTTCAGAGAGAAAAGAGAATGTTATTAA
TTTTCTTGAGAAATAAAGACAATTTTCATTGAAATGACAAAGGAAAATTGATAGGGGAGATAGAGACGTACCGGTAACAA
CAAGTAGGAAGAAAGGAGAAGACTTTTATCAAAGACCAGGAAAGAGGAGAAGCTCCAAGGGTTCTTTTGATTTATTTTTA
ATTTTTCTGTGTTTTATTTATATAGCTATGGGATTTGTGATTCAGTTGTTGTGAGATTTTAATTTTCGTTCTTTGTTTTT
TATTTTGGTTTTTGGGTATTTTTTCGTTTTGAAAGTGTTAGTCTTTTTGTTTTGTTTTTATGATTTAGAATTCAAGATTC
TGCGTGAGCTACAAGTGTTAGATTGATGCAAAGGTTCAAAATTCCTTGTTGTCATCAACAATTATCCATTTTATAGTAAT
TAATTTACAGTCAGTGAATGTATTTACCACACTTGGAGCTCCAAGTGTTCATTTGATTTTTTTTATTTTTTCATAAATAC
TTAGCTATGGGATTTGAGACTCAGTAATTGTGAGATTTTAATTTCTGTTGTTGTTGTGTGTGTTTTTTTGGTTCTTGAGG
GAGAATATTAGATTGATGCAAGGGTTCAAAATTGCTAGATGTAATCAACAATTACCCATTTTATAGTAATTAATATACAC
AGTCAGTGAATGTATTTACCACAATTGTACTTGCCTATCCCGGTTTGTGTTTAGATGTTTGATTGATATTCTTTTTTTTT
TATCGTAGTAAAGGATATACTGTTCTATTAGTTACTAGGTATAAAATATTTAAAATAGTAATAATTAGCTGTATAGAAAA
CATTTTTTTTTTAGAGTAGGTTTTTGTATCATCATGTTGGTAGCTACTAGCTAGAGGGAAAATTCAAAAACCTCTAAAAA
TTAAATTCCAAGTAAAAATTATAAATAGAAAACTAACAATATGCCAAAGGATTTTTAGGTTTTTTTTGTCATGATCTAAG
GGAAGGAGGTATACAATTTTTTTCATAATTATATTCGAGTAAAAGAGTTTTTTAGTTTAAATTCTTCATACACATTCATA
CTTCTTTTGACATTTTCTCTCTCTTCACTTTTTAGGTTTTTAGAGAGAAAAAGCGGTGAGCAAAACTTTCCGGCAACAAC
GATTTCAAATTAGCGTCTTTTTGGCTGGCTAACCGTCCGAAATCGTCTGCTTTCAGTTGTAGATTTGTTCGGCTTTCTAT
TTGGCACCGTTTTCGTCTTTATGGCGGCGTGTGGCTAACTTCTTATCCTTGTGAATTTGTTTTAATTTCATTAGATGACT
TCTTGTTTGTGAATTTGATTTAATTTTGTTTAGTTGGTAATTTACAAAAATAAGAGTAGGTTTTCTCTAAAGCTATTCAC
ATAACCGAAACTTCGATTGTTAGCAATCATCTGTGGTATCATATATTCAATCCATTTTATCCGATATTGCCAAATCTCAA
TTTTTCGACAAACAACAGGAATGAATGTAACCCCACGGCTACAAACGAATGAATAGAGGGGTTGAAGATTTTGGCAATAT
GTGAGTTTGATGTATTGGATATCCACTTCTAACTAAATCTGGAGTTCCTTGTTAAAAAAAAAAATGCCAAATGTTTTCTG
ACAACGCATGTCTATGTGACTTCTCCTTGTGTGACACGTGTATGTGGGAGATAAAGTTTCTTTTCCTTCAAGGTTTAATC
AGTTGGGCTCTATTTGGGCTTCATATGATTGTAAACCCATTATGTAATTTTTGTTGCGGTTTGGTTATGAATAAAAATAA
AATTCAGGGGAAAAAAAAACATCTCTCTCATTAACGGTTTAAGTTTAAACCGACTATAAACCGGAAAATGATAAGCAAAA
ATCCGAAAGAATTGATCTGACCCTGCAAATCCATAGACCTCCTCCGGTCCTCCCTCTCGCTTTACCTCTGGAGAACTTGA
CGGCGACTGCGTCTTCCTCCCCCGTCGAAACACAAAAACCCGTCAGGTGACTTCATCTACTTCGCTACTCTCCGATTTTA
GAAGCCTTAACACTGGAATGTGATGATTTGTGTCTGAATTCGTGCGAATTGCGTCCTTGTTGTATACTTAGTATTCGAGG
TTGTCTCTGTGGAATCTTCGGTTCAATTTTGTGAGCAAAT
>AT5G22730.3 | chr5:7553220-7556219 REVERSE LENGTH=3000
GTAATAATAATAACAAAAATTTACACTTTTTCTTCTTTTGGTTAACTTCTTTAATCTGATCCTATTACTGATCTGGCGCA
GAAAGTGAGATTCTGGAAGAAAGTGTACGTGATATACAGCTTCTTCTTTGTGAGGAAAATCATTGCACATTGGGTCACAT
TTTGTTTCTACTGCGTTGTTCTTCCTCTCACAATTCTCGTCCCGGAGGTTAAAGTTCCGATTTGGGGTTCGGTTTATATC
CCATCCATCATCACTATCCTCAATTCCGTCGGTACTCCAAGGTATATTCTGTTCCTTGTATCTCAAGTCATTATCTCTGT
TTCTTTCATAGGGTTGCTTATATGTCACGTAACTGAGTTTAAATCCTTTTCTATTTCTGATTTTGTTCAAAAGGTCAATT
CATCTGCTGTTCTATTGGATTCTATTCGAGAATGTGATGTCGCTGCACCGGACAAAGGCCACTCTCATTGGTCTGTTTGA
GGCAGGAAGGGCTAACGAGTGGGTAGTGACTGCTAAGCTTGGAAGCGGTCAGAGCGCTAAAGGAAACACTAAAGGGATCA
AAAGGTTCCCAAGAATCTTCAAATTGCCTGATCGGTATGTTTACTTCCTATATAGAAAATTCTATATTTGTTATTAGAAA
CTAGGGATACACACTAAATGATTATGAGTTATTTGTGTCAGATTGAATACATTGGAGCTTGGATTTGCGGCTTTCTTGTT
CGTGTGCGGATGCTATGACTTTGTGCACGGGAAGAACAATTACTTCATCTACCTGTTTCTTCAGACAATGTCTTTCTTCA
TCAGTGGGCTGGGCTGGATCGGGACTTATGTCCCGAGTTAGTAGTTGTGTTGTTTCAGAGAGAAAAGAGAATGTTATTAA
TTTTCTTGAGAAATAAAGACAATTTTCATTGAAATGACAAAGGAAAATTGATAGGGGAGATAGAGACGTACCGGTAACAA
CAAGTAGGAAGAAAGGAGAAGACTTTTATCAAAGACCAGGAAAGAGGAGAAGCTCCAAGGGTTCTTTTGATTTATTTTTA
ATTTTTCTGTGTTTTATTTATATAGCTATGGGATTTGTGATTCAGTTGTTGTGAGATTTTAATTTTCGTTCTTTGTTTTT
TATTTTGGTTTTTGGGTATTTTTTCGTTTTGAAAGTGTTAGTCTTTTTGTTTTGTTTTTATGATTTAGAATTCAAGATTC
TGCGTGAGCTACAAGTGTTAGATTGATGCAAAGGTTCAAAATTCCTTGTTGTCATCAACAATTATCCATTTTATAGTAAT
TAATTTACAGTCAGTGAATGTATTTACCACACTTGGAGCTCCAAGTGTTCATTTGATTTTTTTTATTTTTTCATAAATAC
TTAGCTATGGGATTTGAGACTCAGTAATTGTGAGATTTTAATTTCTGTTGTTGTTGTGTGTGTTTTTTTGGTTCTTGAGG
GAGAATATTAGATTGATGCAAGGGTTCAAAATTGCTAGATGTAATCAACAATTACCCATTTTATAGTAATTAATATACAC
AGTCAGTGAATGTATTTACCACAATTGTACTTGCCTATCCCGGTTTGTGTTTAGATGTTTGATTGATATTCTTTTTTTTT
TATCGTAGTAAAGGATATACTGTTCTATTAGTTACTAGGTATAAAATATTTAAAATAGTAATAATTAGCTGTATAGAAAA
CATTTTTTTTTTAGAGTAGGTTTTTGTATCATCATGTTGGTAGCTACTAGCTAGAGGGAAAATTCAAAAACCTCTAAAAA
TTAAATTCCAAGTAAAAATTATAAATAGAAAACTAACAATATGCCAAAGGATTTTTAGGTTTTTTTTGTCATGATCTAAG
GGAAGGAGGTATACAATTTTTTTCATAATTATATTCGAGTAAAAGAGTTTTTTAGTTTAAATTCTTCATACACATTCATA
CTTCTTTTGACATTTTCTCTCTCTTCACTTTTTAGGTTTTTAGAGAGAAAAAGCGGTGAGCAAAACTTTCCGGCAACAAC
GATTTCAAATTAGCGTCTTTTTGGCTGGCTAACCGTCCGAAATCGTCTGCTTTCAGTTGTAGATTTGTTCGGCTTTCTAT
TTGGCACCGTTTTCGTCTTTATGGCGGCGTGTGGCTAACTTCTTATCCTTGTGAATTTGTTTTAATTTCATTAGATGACT
TCTTGTTTGTGAATTTGATTTAATTTTGTTTAGTTGGTAATTTACAAAAATAAGAGTAGGTTTTCTCTAAAGCTATTCAC
ATAACCGAAACTTCGATTGTTAGCAATCATCTGTGGTATCATATATTCAATCCATTTTATCCGATATTGCCAAATCTCAA
TTTTTCGACAAACAACAGGAATGAATGTAACCCCACGGCTACAAACGAATGAATAGAGGGGTTGAAGATTTTGGCAATAT
GTGAGTTTGATGTATTGGATATCCACTTCTAACTAAATCTGGAGTTCCTTGTTAAAAAAAAAAATGCCAAATGTTTTCTG
ACAACGCATGTCTATGTGACTTCTCCTTGTGTGACACGTGTATGTGGGAGATAAAGTTTCTTTTCCTTCAAGGTTTAATC
AGTTGGGCTCTATTTGGGCTTCATATGATTGTAAACCCATTATGTAATTTTTGTTGCGGTTTGGTTATGAATAAAAATAA
AATTCAGGGGAAAAAAAAACATCTCTCTCATTAACGGTTTAAGTTTAAACCGACTATAAACCGGAAAATGATAAGCAAAA
ATCCGAAAGAATTGATCTGACCCTGCAAATCCATAGACCTCCTCCGGTCCTCCCTCTCGCTTTACCTCTGGAGAACTTGA
CGGCGACTGCGTCTTCCTCCCCCGTCGAAACACAAAAACCCGTCAGGTGACTTCATCTACTTCGCTACTCTCCGATTTTA
GAAGCCTTAACACTGGAATGTGATGATTTGTGTCTGAATTCGTGCGAATTGCGTCCTTGTTGTATACTTAGTATTCGAGG
TTGTCTCTGTGGAATCTTCGGTTCAATTTTGTGAGCAAAT
>AT5G22730.2 | chr5:7553220-7556219 REVERSE LENGTH=3000
GTAATAATAATAACAAAAATTTACACTTTTTCTTCTTTTGGTTAACTTCTTTAATCTGATCCTATTACTGATCTGGCGCA
GAAAGTGAGATTCTGGAAGAAAGTGTACGTGATATACAGCTTCTTCTTTGTGAGGAAAATCATTGCACATTGGGTCACAT
TTTGTTTCTACTGCGTTGTTCTTCCTCTCACAATTCTCGTCCCGGAGGTTAAAGTTCCGATTTGGGGTTCGGTTTATATC
CCATCCATCATCACTATCCTCAATTCCGTCGGTACTCCAAGGTATATTCTGTTCCTTGTATCTCAAGTCATTATCTCTGT
TTCTTTCATAGGGTTGCTTATATGTCACGTAACTGAGTTTAAATCCTTTTCTATTTCTGATTTTGTTCAAAAGGTCAATT
CATCTGCTGTTCTATTGGATTCTATTCGAGAATGTGATGTCGCTGCACCGGACAAAGGCCACTCTCATTGGTCTGTTTGA
GGCAGGAAGGGCTAACGAGTGGGTAGTGACTGCTAAGCTTGGAAGCGGTCAGAGCGCTAAAGGAAACACTAAAGGGATCA
AAAGGTTCCCAAGAATCTTCAAATTGCCTGATCGGTATGTTTACTTCCTATATAGAAAATTCTATATTTGTTATTAGAAA
CTAGGGATACACACTAAATGATTATGAGTTATTTGTGTCAGATTGAATACATTGGAGCTTGGATTTGCGGCTTTCTTGTT
CGTGTGCGGATGCTATGACTTTGTGCACGGGAAGAACAATTACTTCATCTACCTGTTTCTTCAGACAATGTCTTTCTTCA
TCAGTGGGCTGGGCTGGATCGGGACTTATGTCCCGAGTTAGTAGTTGTGTTGTTTCAGAGAGAAAAGAGAATGTTATTAA
TTTTCTTGAGAAATAAAGACAATTTTCATTGAAATGACAAAGGAAAATTGATAGGGGAGATAGAGACGTACCGGTAACAA
CAAGTAGGAAGAAAGGAGAAGACTTTTATCAAAGACCAGGAAAGAGGAGAAGCTCCAAGGGTTCTTTTGATTTATTTTTA
ATTTTTCTGTGTTTTATTTATATAGCTATGGGATTTGTGATTCAGTTGTTGTGAGATTTTAATTTTCGTTCTTTGTTTTT
TATTTTGGTTTTTGGGTATTTTTTCGTTTTGAAAGTGTTAGTCTTTTTGTTTTGTTTTTATGATTTAGAATTCAAGATTC
TGCGTGAGCTACAAGTGTTAGATTGATGCAAAGGTTCAAAATTCCTTGTTGTCATCAACAATTATCCATTTTATAGTAAT
TAATTTACAGTCAGTGAATGTATTTACCACACTTGGAGCTCCAAGTGTTCATTTGATTTTTTTTATTTTTTCATAAATAC
TTAGCTATGGGATTTGAGACTCAGTAATTGTGAGATTTTAATTTCTGTTGTTGTTGTGTGTGTTTTTTTGGTTCTTGAGG
GAGAATATTAGATTGATGCAAGGGTTCAAAATTGCTAGATGTAATCAACAATTACCCATTTTATAGTAATTAATATACAC
AGTCAGTGAATGTATTTACCACAATTGTACTTGCCTATCCCGGTTTGTGTTTAGATGTTTGATTGATATTCTTTTTTTTT
TATCGTAGTAAAGGATATACTGTTCTATTAGTTACTAGGTATAAAATATTTAAAATAGTAATAATTAGCTGTATAGAAAA
CATTTTTTTTTTAGAGTAGGTTTTTGTATCATCATGTTGGTAGCTACTAGCTAGAGGGAAAATTCAAAAACCTCTAAAAA
TTAAATTCCAAGTAAAAATTATAAATAGAAAACTAACAATATGCCAAAGGATTTTTAGGTTTTTTTTGTCATGATCTAAG
GGAAGGAGGTATACAATTTTTTTCATAATTATATTCGAGTAAAAGAGTTTTTTAGTTTAAATTCTTCATACACATTCATA
CTTCTTTTGACATTTTCTCTCTCTTCACTTTTTAGGTTTTTAGAGAGAAAAAGCGGTGAGCAAAACTTTCCGGCAACAAC
GATTTCAAATTAGCGTCTTTTTGGCTGGCTAACCGTCCGAAATCGTCTGCTTTCAGTTGTAGATTTGTTCGGCTTTCTAT
TTGGCACCGTTTTCGTCTTTATGGCGGCGTGTGGCTAACTTCTTATCCTTGTGAATTTGTTTTAATTTCATTAGATGACT
TCTTGTTTGTGAATTTGATTTAATTTTGTTTAGTTGGTAATTTACAAAAATAAGAGTAGGTTTTCTCTAAAGCTATTCAC
ATAACCGAAACTTCGATTGTTAGCAATCATCTGTGGTATCATATATTCAATCCATTTTATCCGATATTGCCAAATCTCAA
TTTTTCGACAAACAACAGGAATGAATGTAACCCCACGGCTACAAACGAATGAATAGAGGGGTTGAAGATTTTGGCAATAT
GTGAGTTTGATGTATTGGATATCCACTTCTAACTAAATCTGGAGTTCCTTGTTAAAAAAAAAAATGCCAAATGTTTTCTG
ACAACGCATGTCTATGTGACTTCTCCTTGTGTGACACGTGTATGTGGGAGATAAAGTTTCTTTTCCTTCAAGGTTTAATC
AGTTGGGCTCTATTTGGGCTTCATATGATTGTAAACCCATTATGTAATTTTTGTTGCGGTTTGGTTATGAATAAAAATAA
AATTCAGGGGAAAAAAAAACATCTCTCTCATTAACGGTTTAAGTTTAAACCGACTATAAACCGGAAAATGATAAGCAAAA
ATCCGAAAGAATTGATCTGACCCTGCAAATCCATAGACCTCCTCCGGTCCTCCCTCTCGCTTTACCTCTGGAGAACTTGA
CGGCGACTGCGTCTTCCTCCCCCGTCGAAACACAAAAACCCGTCAGGTGACTTCATCTACTTCGCTACTCTCCGATTTTA
GAAGCCTTAACACTGGAATGTGATGATTTGTGTCTGAATTCGTGCGAATTGCGTCCTTGTTGTATACTTAGTATTCGAGG
TTGTCTCTGTGGAATCTTCGGTTCAATTTTGTGAGCAAAT
>AT5G22740.1 | chr5:7559867-7562866 REVERSE LENGTH=3000
CTCTTTTTACATCCAGGAGTTAGTAACTTCGAACCAAAATATCCATGAACAAATTATAGGTTTTAAAGGCTTGGTCAAAT
TCAAGGTCGAAAGGTCAAGATCAAGATATAATGTAAGGTGAATTTTTATGGTGCATATGGCTGACACTGTTAAATTTTTG
TAGTATAGTATGTAGTGTTGAATATTAAATTCGCGTAACTAGAAATGGTCAAAAGTCATGTAAAAGAAAGTCAGTTACGC
ATGCTAATTTCCAAAATTTCATACATAAAACTAAAGAATCATTTAGCTAATTAACGTAGACATGACCTTACTTCTAAGAT
TATATCTACAGAAAAGAAATGAAAATTTTAAGAACCAACTTATCCTAGTCATCACTCAAACACGAGATTGTTGCCTTGCT
GAGCCACTTTTAAAATCATCCTATCGAACAAATTTCGTGTTATATGTCTTTTCTGAGATAAAAGAAGCAAAAAAAATTAA
TGACACAACTTTATCGTGAAAACAGTTGAAGCATCACCTGAAAAAGTGGAGTAATAGTCCGATTAAAAGACACAAGGTAA
CTATAGTGAGGCTACTTATGTAATTACGAACCATGATACCACTTTGGACGAACCTAACCCTTCATAATTGCTCGTAGTTG
TGGCAGCGCAAGGCCTTCTAGTCAAAGCAATGTCTTATTATTATTTATAGAAATATAACTCTCACTTAAACATTAAATAT
CATAGACGAATTCTCAATGTATATATTATTTTTAATGTATGTAAAGCTAGATTGGTTGCACTCAAAAAAAAAAAAAAACA
GATTGGTTTCTCTTTTACAGAAACGTTTTTGTATTGTTTTCTAAACTCTTTCGAAAACTTGTTCAATATTAAAAGAACGA
GCATTTTTTGTATCTTTTAAAGTTGTAAATCGCTCTAAATGAATAGAGAAAATGTAACTTTATATTCATGGTTTTTCTCT
GAATAACCAAGAAGTCTTAACTTTTAATTGAATCTCGGATTTTTTTTTCACATAAAAGACCACTCCATGTTAATACGTCA
ACATTATGTCGGTACTTAAACCAGTGACATTAAAGACTTCCTCAACATTGTATTTTTTTCATTATGGGTACTGAAAATTC
GTCAATTCAACAACGGTATATAATCAAGTAGGATTATTTTGGTAGATAAAATATCATAACAGCAAATAACTCTATACTCA
AATGCATACAAAAAATACACAAACCTAAGTAAAATATCAGAACGCTCAAAATAATACTAGTATGGGGTGCAACTGGCAAT
ATCCGATCCATGGAAACTGGCAACTTGGTCTGCAGTCTGCACTCATGCATGTTATGATAAACACTATACGTATATAGATT
TTTTTTTTCTTTTATTGCGAATTTGGGCTTCGACCTTATTCTTCCTAGGTCCGACGCCACTATTTAGTCCTTTTCTTTTA
GAAATACTTCTCCTCCCAAAAGGGTTTGAACCACTACCATTCCATCTCCTAAACACATTTATCATTGCTAAAGAGTATAT
TAGATTGTGTTCTGCCTTAGAGCATCCACAACAATAGATCCAAAAATAAGGATCCAAACAAGCTTTATCATTTTAATAAA
AATAAATTTACAATTTAGACATTTGAAAGAGATCTATATTTAAAGTATGTCCAATGGTAGATCCAAAATAGAGAGTCTAA
AAATTCAAATGTTTGAAAAAATGTGTCAAATTGTTTTATAAAGAAATTAATTATGTCTAATACAAAGACATTCACCAACC
AAATTGTGCCACATATGGGATCCAAATCAGTTATAAAGTATACAAATTTGGATAAGTCTAATGTTTTTCTCCCGTTGAGG
TTGATCTTTCTCTCATCAAACATATGTATTTTCCTAATTAAAGTATTGAAATATTAAGAAAAGATACCACACCAATATTC
TAATAACAATGTATTGTGTTTTGATGATTTTATTAACACCTATGGATAAACGGCATTTTATATATATATATATATGAATT
TTTATGTCTAAGATGAAAATCTATATCTATATGTAAGATATAGATTTATATGATAGATCTAGTAACATGTTGTTTCATAT
GATGTTAATTCTTTTTTTTTTATAGGTACAAATCAAACTTAAAATTACTTTCATTTATTTTTGTAAGAAAAACAATGATC
TAAACTTAACCAAAAAAAGTTGACTAATCCCAAAAAAAGGATGATCAAACTTAAAATTATTTTCATGAGAGTAAATTGAC
TAATCCCAAAAAAAAAAAAGGAGTTAAAGTGAATTCACAAGGTTGACAAAATGAGTTCTAGAAAGTTGACCTATAATAAG
TAAATTGTTATAAAAAGCTGCAAAATCCAAAATCCCATAAATGGTAAAAAGTTAAAAAAAAACGCATAAAATCACTAATC
ACTAATCATTATTCAACTGTGTATAAAAGGATATCATTAGGATAATAAATTCATTAGAAATCTATATCTCTCTCCCTTCT
CTTCCCATTGGGCAGGCACAGATTCTGAAATAACAAAACACAGAAACTGAAAAACCAAAATCTCCTCTGTTGTTTTTTAC
CAGAAATTTCATTAACTGAAAAAATAGAATCTCATAAAGACACAAACAAACCAAATGTATTTTTTCTTTCTTTCTTCCTT
TTATTTCCTTTTAACCTTTATTACTCTCTAAAAAATCTAAATAAAAAATCAATCAAAAAAAGGAAAACAATCTTACAAAT
AAATAAAATAAAGTAAAAAAACAAAATTATCACCATTTATATTCCTCGTTTATCCTTCTCTTCCTCTTCTCCCTTAAACC
ACATTTCTCCTTCTGGCTCTCTCTCTTCCTAAGTTTCCTCTCTCTTTAGAACTGTAGAGAGAGAAAAGCCTCCATTTTTC
TCAAGGCAATCTCTCTCTCTCTGCCTCATCTCATAAACCCATTACACCAAAACCTCATCGTAGAGAGAGAAACACACCAA
CCATTGTTACACTCTAAGAGAAGAGAAGAGAGAAGGAAAA
>AT5G22750.1 | chr5:7570872-7573871 REVERSE LENGTH=3000
TCACACCTCCAGGCAGATCCCAGTATTGTGAGATCGCTTTGCATATATACAGATATTCCAGTCTATGGTTCGTTGCAGAC
AAAAGTACCAGGACAACTTTTGGAATGTCGGTGACATTGTAATATTTGATATCTGCATCCGCATGGACATTAATTTTAAG
CCTGTGATATAAGCGAAATATTCATCAGCATCCACACAAAAAATAATACATGCAATATAAGTAAAATCTAGACAAGCTGA
TGAGTGAGAATTATTAAAGTATAAAGTGCAAAAACAACTTTCCGTGAGATATAGAACTGAGAGATCAACTCTATTTCCAT
AAATTTGAAAAGCAAAGTATCTGAAATGAAATAAGGCGTCGAAAACATACACCAGTAAGAGATTGCATGTACCCAAAAAG
AGTCGCCCATGTGGATCCACTCCAAAATACACTGCTCCCCTGAGTGACGTTTTATAAACAACAGTTGGCCCCATTTTTTT
TATAGTGCATTCTGGACAATACCACGGCCCATCTGGTATATACATTTTGACCACACCAATGCATCTTGAATGATATGCTA
AAGGGCATCCATCACAACACAGCAACGTTCCATCCATGCCACAGAGCCTACATTCATCACTGTTTGCATCCAGATCTGGG
CTATCTCCATTAGGACCACCATCAGTGTATCTTGAACTCCAATTTTTTGAGTCGCTCAATGAACTTATCCCATGGTTCAC
TGCAACAAATTCACTAAGCTCTTTCTCCTTGGAAGCTGAGGTTTTAGCAAATCTGGGGTGGACCCTTCTAGGTCCATTTT
CAGGAAGTTCAGCAGTTACTCCATCAGTATCAAATCCAACTTCAGATTCTTCTCTGTTATCAATTTCAGCTCTTAAATCT
GCTACATCAAAGACGTCATCACACAGAATTTGCAGGATCTTCAACTTCATTACTACAGGTGACGAGCAATATTCTTTCTC
CACAACAAATTCATTAAAAAATCTCCAGAGAGGCCCACTTGCATGTCCCATGGCAGCAAAGTACTGAACCAAATAAACAG
GCCAAGTTAGCGCATCGAGCAAGCTCCAATCAATGCACCTGCAGATGGCAATGCAACAAAACCCCCGAATTGTTATCCAC
TAAAATATGGGATAATGGGAGACCTAAAACAAGTTTCACCTAAACTATGAATAAGAGGCTTATATTGCAGTCCCTGTACA
GCCATAGGCCTTTTTCTCCCAGCTGTTATAAAAGGTTTGTTGCATGTATGCATACATAAGATAACAATGTATATTTTTAC
TAGCTTGAAAAATAATGTCAGCAGTTCTGCTTCCTTGAAATTCAGATATCCAACAAATTAATTTTACTGTTTCACAGAAA
TAACTCGGAATATATGAAAGTTAACTAGAAACATCTCCAAGAAGAAACAAAGAAATATCTGTTGAAAACTGTAAATGACA
AGAGTTGTATGTGCTTACCTCAAGCATTTTGAAGCCACTTCAGACCCTTCTGAGGAGAGTCTCTCAAGATGACCTTTCAG
TGCCCGCATCAAGGCAACATGAACGGCATCCAACAAAGAATTAGGTCCTAAAAAATTTAAAGCTCCCACAAAATCATCCA
ATCCAAATGGGCAGATATATAACTGAACACTGAATGATCTTAAGAACCCATATACAGATAATAGATACACCACAGCCTCC
TCAGGGATACCAATTGTTCCTGATGAAGAAGGCAACTCCACTGGTGGAACAAGAGGAGACATACTTTCGAAATCTGGATC
TATGTCATCTTCACACTCAGGCAAACCACAAGATGAATAACCACTTTCAACTTCTGCCACAGAACTTGGGCTATTACATG
TGGGCACCTCAACTCCTTTGTTCTTCAGGCAATCTGTTTTCTTCTTTTCGTCCTTCTTCAGAATAAAGTCGTCTAATTTA
CTCCTTCTAGCACGTAATTCATCATCAAAGTAACTATCCCCAATAATTAACTGGCGAAGATAACAAGTTTCCAAATCCTC
AAAATCACCATCCTCATATTCAACTCTGTACAACCCAGTATTGTAAGAAACTATCTTCCCAAGAAAAACTCCACTGTCAT
CAACATCTTTCAACACATAACGACCAAGAAGAGATCTAGGTACAGCCACTTTCACCTCGAAAACCGGCCTCTTCCCTCGA
TTAGATACCCCATTAAGATCCTCTGGTCTGGGGCGTTTCCTTGGTCTACCTCTAGGTTTAGCCACCTTTCCTTCCATCAG
ATCCAAATCAATCCCCAGATTTCAATTCTCGTTTATCCCTTTCTATGATTCCAAAAATCTAACTTCTTTTTATAAAATCG
AACCATATACCCACATCAAAATCTAAGATCCACCGATAAATCTGAAGCAAAAGAAATCAAATTCAAAGCTGAAGCAAAAG
AAATCAAAGCCGTGATCCAGCGATAAATCTGAAATCTTTTCACGTCTGAGCTTGGAAATGGATAAACATATGGACAGAAT
TGAAGCTAAAACCTTGCTAGATTTTGATAACCACCACCATCAATGAAGCATATGGACAGAGAGCTTACGTAACCAAAAGA
GAGAGACATAGAAATAAAAAAGATGAGCTTTTTCAATCGTGTCGAATGGTTCTACTACACTTCTCACTTCTGAGTTAATG
GCAGATTTTTGTGGTCTAATTGTTAAACTGAGTTCAACTCGGGATGCGGGTTACCCGGATCTAGACCCGTTAGGGATTTT
AAAACGTCACCGTTTTTGAATTTACCTTTCTATTTTCATCACTTGAATAAAAAAAACAATATAATGGCGGGAATTTGAGA
GACTCGTCGCTAATTTACGCGCGTTTCTCGGGTCCGGCAGATTTCGTACGCCGTCGTCGTCGATCTACTTCAATTTCTAT
AATTCGCCACTGTACTACATTGGGGTTTTCTTTTTCCGGCGTTCTTTAGCCACAAGCTCACTGAATTTTCAGTAAAGTTT
CAAAATTTCCCTGGAAAATTGTAGGATTAGGGTTTTGGAA
>AT5G22760.1 | chr5:7568635-7571634 FORWARD LENGTH=3000
CTTTGACGGATAACCAAACTATAGTGTGCACGTGCATTAAGCATGGAATACCTTCCACTGTCCTAAAAGTGTCATCGGAC
ATACAATCAGGTTACCACCATTTTGAAGTACACTTTTTTGTTCAAGAAGCCTCTTATCAAAGCCTAGAAATTTGGTTGCC
TTCACCGGGGGACTAGTGAGATCATCTACAGAACTGCTGATCACTTTGTCTCCTTCATAGTTGGGGCATAGAAACCCAGT
TGATGCAGCTTTCCAAGAATGGGCAAGCAAAAGGGATATGGTCATTACAGTCTTTCCAAGACCCATTGCGTCTGCTAATA
TCTACAAAAGTTTTAGGATATAATATTATTACAAAACAGCTATATAATAAAGTGACAAAATCTAAACAATAAATGAAAGA
AATTTTTATAGGTGGGGTATTGAGATCATACTCCTCCTCTTGCCATTTGAAGTGTGCTAGGGAAGTGTATTGTAGCATCA
CCAGTAAAAGAATTCAGGTAGACAACCAGTTCCCTCCTATTGACATAAAACAGATAGTAAATATCTTATCTGACTCGCAC
TAAAGTTCGAAGGCAATAGAAATATCACTCACTTGTCTGCTAAACAGTATGCTTCCCAACACGGGTGAAGCATTGTTGCT
GCCTCATCAGTGCAATTTCCTTTCTCCAGTTGGGTCATCCAATGAAGTGCCTGCTTTTGGTATGGACGAAGCTCACACAG
AAGTGTATGTGGAGTTTCCATTTCCTGTTGCAAAAATTTTCATGCAATTTTCCAAAGGAAATTTCCAGTGTTGGATATAA
GTAAGCAAGAAGTCTTGAAAATGAGAATACCTTTAATCCAGAACTGTCCCCAACACCAACAATGTTATCAAGATCACCAT
CGCTGATACACTGCTCATTTTCATCTCCGTTTGCATCTTGATTCATATTCTTGACCTTGTTTAATTGAAGCAACGAAGTA
GGAATAGCAGAACCATCCTATTTCCATAGGGCAGAGAGCAAATGACAAATTTTACAGGCAAGAAGTCAAATTTTAAGATG
CTAATATAATAAGTAATATTTACCTTGGAACTCAAAGGTCGCTTCTTAGAGTAAAAATCCTCTGGAGTAAACTCTGCCTA
AATATGATGAAGAATGGAAAAATTTCTTCGTCATCTCAAGATTATTCAGTCACATCATATGAGAAGTATATGGGAACTAC
AAACTGCAATCTATAAAAGAATCCGCATATCAAGTTATAGGCAAGGAATAACCATTACCTTCTTAAAGGGGATCAAACCG
AGTAACCGAAAGAGATTTGGGAGAGGATGGAACATTGATTCCTCTGCCGTATTACTAGCTGTCTTAAATGAAGTCGCACT
ATGCTTTTGAAACATGGAACTATTAATGTACACGCTGTTTCAAAAACAAACTCACACCACTTCAAACACTAATGCATCTA
TCCTGAAATTGTAAACGGGAACACAAAAGTTTTGTATGCATACCTTACAGACAGAAGAATTGTATCCATGATGCTCAAAG
CTTCAGGCGCCGACTTGCAACTGCCTTCTATCCTAATTTTCTTGTCTCTCACAAGTGGTAGAAGACACCGAGCCCACTCG
TTTGGTATTCTACCAATCTACCACAAGAGCCCATCATAGTTAGTTAACAATTCCCATCTAACAAACTTAACATAGCAAAT
AAAAAAGATGTGAAACACACCTCTCCTGAATCCTTTGTAGAGAACCTAACGATATCAGAAGCACCACGCAAAGCTGGCCT
TCCCCGCCCAAAACCGCGCTTCCCAGGCGTAGTCTCAGGCTTTAATCCTTTACTATGCGGAAACGTGAACACCAATTCAT
CACCAGACTTCAATTTCCTTCCTTTACATGTCGATAACCCAGCCAATTCAGAACAACCAACAAACCACCACTCATTCCCT
GAAACACTCTCTTCTCCTCCACCATTAACACTCTCATTTTCTTCCTCCACGCGATGATTCGCTCCAACACTTCCGCTGTC
ACCAAAAGTACAGCCCTTTAATCCACTATCAACTCGCTTCCCTCCATTAGAGCCGCTCGGGGTAGGAGTGGCTACATCAG
GTTTGGCGAAACTTGGAGTGTCGAAGATTATATTGATAGCAGCCGTTGGATCATGATTCGCCATGTGTAAAGCCCTGATT
ATATCCATATCTGAGTAATCGGAACCCACGACTGATCTGACGGTGGAAACAAGATCGTCTGAGACTTTCGTTCCCATTTC
CAAAACCCTAATCCTACAATTTTCCAGGGAAATTTTGAAACTTTACTGAAAATTCAGTGAGCTTGTGGCTAAAGAACGCC
GGAAAAAGAAAACCCCAATGTAGTACAGTGGCGAATTATAGAAATTGAAGTAGATCGACGACGACGGCGTACGAAATCTG
CCGGACCCGAGAAACGCGCGTAAATTAGCGACGAGTCTCTCAAATTCCCGCCATTATATTGTTTTTTTTATTCAAGTGAT
GAAAATAGAAAGGTAAATTCAAAAACGGTGACGTTTTAAAATCCCTAACGGGTCTAGATCCGGGTAACCCGCATCCCGAG
TTGAACTCAGTTTAACAATTAGACCACAAAAATCTGCCATTAACTCAGAAGTGAGAAGTGTAGTAGAACCATTCGACACG
ATTGAAAAAGCTCATCTTTTTTATTTCTATGTCTCTCTCTTTTGGTTACGTAAGCTCTCTGTCCATATGCTTCATTGATG
GTGGTGGTTATCAAAATCTAGCAAGGTTTTAGCTTCAATTCTGTCCATATGTTTATCCATTTCCAAGCTCAGACGTGAAA
AGATTTCAGATTTATCGCTGGATCACGGCTTTGATTTCTTTTGCTTCAGCTTTGAATTTGATTTCTTTTGCTTCAGATTT
ATCGGTGGATCTTAGATTTTGATGTGGGTATATGGTTCGATTTTATAAAAAGAAGTTAGATTTTTGGAATCATAGAAAGG
GATAAACGAGAATTGAAATCTGGGGATTGATTTGGATCTG
>AT5G22760.2 | chr5:7568635-7571634 FORWARD LENGTH=3000
CTTTGACGGATAACCAAACTATAGTGTGCACGTGCATTAAGCATGGAATACCTTCCACTGTCCTAAAAGTGTCATCGGAC
ATACAATCAGGTTACCACCATTTTGAAGTACACTTTTTTGTTCAAGAAGCCTCTTATCAAAGCCTAGAAATTTGGTTGCC
TTCACCGGGGGACTAGTGAGATCATCTACAGAACTGCTGATCACTTTGTCTCCTTCATAGTTGGGGCATAGAAACCCAGT
TGATGCAGCTTTCCAAGAATGGGCAAGCAAAAGGGATATGGTCATTACAGTCTTTCCAAGACCCATTGCGTCTGCTAATA
TCTACAAAAGTTTTAGGATATAATATTATTACAAAACAGCTATATAATAAAGTGACAAAATCTAAACAATAAATGAAAGA
AATTTTTATAGGTGGGGTATTGAGATCATACTCCTCCTCTTGCCATTTGAAGTGTGCTAGGGAAGTGTATTGTAGCATCA
CCAGTAAAAGAATTCAGGTAGACAACCAGTTCCCTCCTATTGACATAAAACAGATAGTAAATATCTTATCTGACTCGCAC
TAAAGTTCGAAGGCAATAGAAATATCACTCACTTGTCTGCTAAACAGTATGCTTCCCAACACGGGTGAAGCATTGTTGCT
GCCTCATCAGTGCAATTTCCTTTCTCCAGTTGGGTCATCCAATGAAGTGCCTGCTTTTGGTATGGACGAAGCTCACACAG
AAGTGTATGTGGAGTTTCCATTTCCTGTTGCAAAAATTTTCATGCAATTTTCCAAAGGAAATTTCCAGTGTTGGATATAA
GTAAGCAAGAAGTCTTGAAAATGAGAATACCTTTAATCCAGAACTGTCCCCAACACCAACAATGTTATCAAGATCACCAT
CGCTGATACACTGCTCATTTTCATCTCCGTTTGCATCTTGATTCATATTCTTGACCTTGTTTAATTGAAGCAACGAAGTA
GGAATAGCAGAACCATCCTATTTCCATAGGGCAGAGAGCAAATGACAAATTTTACAGGCAAGAAGTCAAATTTTAAGATG
CTAATATAATAAGTAATATTTACCTTGGAACTCAAAGGTCGCTTCTTAGAGTAAAAATCCTCTGGAGTAAACTCTGCCTA
AATATGATGAAGAATGGAAAAATTTCTTCGTCATCTCAAGATTATTCAGTCACATCATATGAGAAGTATATGGGAACTAC
AAACTGCAATCTATAAAAGAATCCGCATATCAAGTTATAGGCAAGGAATAACCATTACCTTCTTAAAGGGGATCAAACCG
AGTAACCGAAAGAGATTTGGGAGAGGATGGAACATTGATTCCTCTGCCGTATTACTAGCTGTCTTAAATGAAGTCGCACT
ATGCTTTTGAAACATGGAACTATTAATGTACACGCTGTTTCAAAAACAAACTCACACCACTTCAAACACTAATGCATCTA
TCCTGAAATTGTAAACGGGAACACAAAAGTTTTGTATGCATACCTTACAGACAGAAGAATTGTATCCATGATGCTCAAAG
CTTCAGGCGCCGACTTGCAACTGCCTTCTATCCTAATTTTCTTGTCTCTCACAAGTGGTAGAAGACACCGAGCCCACTCG
TTTGGTATTCTACCAATCTACCACAAGAGCCCATCATAGTTAGTTAACAATTCCCATCTAACAAACTTAACATAGCAAAT
AAAAAAGATGTGAAACACACCTCTCCTGAATCCTTTGTAGAGAACCTAACGATATCAGAAGCACCACGCAAAGCTGGCCT
TCCCCGCCCAAAACCGCGCTTCCCAGGCGTAGTCTCAGGCTTTAATCCTTTACTATGCGGAAACGTGAACACCAATTCAT
CACCAGACTTCAATTTCCTTCCTTTACATGTCGATAACCCAGCCAATTCAGAACAACCAACAAACCACCACTCATTCCCT
GAAACACTCTCTTCTCCTCCACCATTAACACTCTCATTTTCTTCCTCCACGCGATGATTCGCTCCAACACTTCCGCTGTC
ACCAAAAGTACAGCCCTTTAATCCACTATCAACTCGCTTCCCTCCATTAGAGCCGCTCGGGGTAGGAGTGGCTACATCAG
GTTTGGCGAAACTTGGAGTGTCGAAGATTATATTGATAGCAGCCGTTGGATCATGATTCGCCATGTGTAAAGCCCTGATT
ATATCCATATCTGAGTAATCGGAACCCACGACTGATCTGACGGTGGAAACAAGATCGTCTGAGACTTTCGTTCCCATTTC
CAAAACCCTAATCCTACAATTTTCCAGGGAAATTTTGAAACTTTACTGAAAATTCAGTGAGCTTGTGGCTAAAGAACGCC
GGAAAAAGAAAACCCCAATGTAGTACAGTGGCGAATTATAGAAATTGAAGTAGATCGACGACGACGGCGTACGAAATCTG
CCGGACCCGAGAAACGCGCGTAAATTAGCGACGAGTCTCTCAAATTCCCGCCATTATATTGTTTTTTTTATTCAAGTGAT
GAAAATAGAAAGGTAAATTCAAAAACGGTGACGTTTTAAAATCCCTAACGGGTCTAGATCCGGGTAACCCGCATCCCGAG
TTGAACTCAGTTTAACAATTAGACCACAAAAATCTGCCATTAACTCAGAAGTGAGAAGTGTAGTAGAACCATTCGACACG
ATTGAAAAAGCTCATCTTTTTTATTTCTATGTCTCTCTCTTTTGGTTACGTAAGCTCTCTGTCCATATGCTTCATTGATG
GTGGTGGTTATCAAAATCTAGCAAGGTTTTAGCTTCAATTCTGTCCATATGTTTATCCATTTCCAAGCTCAGACGTGAAA
AGATTTCAGATTTATCGCTGGATCACGGCTTTGATTTCTTTTGCTTCAGCTTTGAATTTGATTTCTTTTGCTTCAGATTT
ATCGGTGGATCTTAGATTTTGATGTGGGTATATGGTTCGATTTTATAAAAAGAAGTTAGATTTTTGGAATCATAGAAAGG
GATAAACGAGAATTGAAATCTGGGGATTGATTTGGATCTG
>AT5G22760.3 | chr5:7569405-7572404 FORWARD LENGTH=3000
TCCAAAGGAAATTTCCAGTGTTGGATATAAGTAAGCAAGAAGTCTTGAAAATGAGAATACCTTTAATCCAGAACTGTCCC
CAACACCAACAATGTTATCAAGATCACCATCGCTGATACACTGCTCATTTTCATCTCCGTTTGCATCTTGATTCATATTC
TTGACCTTGTTTAATTGAAGCAACGAAGTAGGAATAGCAGAACCATCCTATTTCCATAGGGCAGAGAGCAAATGACAAAT
TTTACAGGCAAGAAGTCAAATTTTAAGATGCTAATATAATAAGTAATATTTACCTTGGAACTCAAAGGTCGCTTCTTAGA
GTAAAAATCCTCTGGAGTAAACTCTGCCTAAATATGATGAAGAATGGAAAAATTTCTTCGTCATCTCAAGATTATTCAGT
CACATCATATGAGAAGTATATGGGAACTACAAACTGCAATCTATAAAAGAATCCGCATATCAAGTTATAGGCAAGGAATA
ACCATTACCTTCTTAAAGGGGATCAAACCGAGTAACCGAAAGAGATTTGGGAGAGGATGGAACATTGATTCCTCTGCCGT
ATTACTAGCTGTCTTAAATGAAGTCGCACTATGCTTTTGAAACATGGAACTATTAATGTACACGCTGTTTCAAAAACAAA
CTCACACCACTTCAAACACTAATGCATCTATCCTGAAATTGTAAACGGGAACACAAAAGTTTTGTATGCATACCTTACAG
ACAGAAGAATTGTATCCATGATGCTCAAAGCTTCAGGCGCCGACTTGCAACTGCCTTCTATCCTAATTTTCTTGTCTCTC
ACAAGTGGTAGAAGACACCGAGCCCACTCGTTTGGTATTCTACCAATCTACCACAAGAGCCCATCATAGTTAGTTAACAA
TTCCCATCTAACAAACTTAACATAGCAAATAAAAAAGATGTGAAACACACCTCTCCTGAATCCTTTGTAGAGAACCTAAC
GATATCAGAAGCACCACGCAAAGCTGGCCTTCCCCGCCCAAAACCGCGCTTCCCAGGCGTAGTCTCAGGCTTTAATCCTT
TACTATGCGGAAACGTGAACACCAATTCATCACCAGACTTCAATTTCCTTCCTTTACATGTCGATAACCCAGCCAATTCA
GAACAACCAACAAACCACCACTCATTCCCTGAAACACTCTCTTCTCCTCCACCATTAACACTCTCATTTTCTTCCTCCAC
GCGATGATTCGCTCCAACACTTCCGCTGTCACCAAAAGTACAGCCCTTTAATCCACTATCAACTCGCTTCCCTCCATTAG
AGCCGCTCGGGGTAGGAGTGGCTACATCAGGTTTGGCGAAACTTGGAGTGTCGAAGATTATATTGATAGCAGCCGTTGGA
TCATGATTCGCCATGTGTAAAGCCCTGATTATATCCATATCTGAGTAATCGGAACCCACGACTGATCTGACGGTGGAAAC
AAGATCGTCTGAGACTTTCGTTCCCATTTCCAAAACCCTAATCCTACAATTTTCCAGGGAAATTTTGAAACTTTACTGAA
AATTCAGTGAGCTTGTGGCTAAAGAACGCCGGAAAAAGAAAACCCCAATGTAGTACAGTGGCGAATTATAGAAATTGAAG
TAGATCGACGACGACGGCGTACGAAATCTGCCGGACCCGAGAAACGCGCGTAAATTAGCGACGAGTCTCTCAAATTCCCG
CCATTATATTGTTTTTTTTATTCAAGTGATGAAAATAGAAAGGTAAATTCAAAAACGGTGACGTTTTAAAATCCCTAACG
GGTCTAGATCCGGGTAACCCGCATCCCGAGTTGAACTCAGTTTAACAATTAGACCACAAAAATCTGCCATTAACTCAGAA
GTGAGAAGTGTAGTAGAACCATTCGACACGATTGAAAAAGCTCATCTTTTTTATTTCTATGTCTCTCTCTTTTGGTTACG
TAAGCTCTCTGTCCATATGCTTCATTGATGGTGGTGGTTATCAAAATCTAGCAAGGTTTTAGCTTCAATTCTGTCCATAT
GTTTATCCATTTCCAAGCTCAGACGTGAAAAGATTTCAGATTTATCGCTGGATCACGGCTTTGATTTCTTTTGCTTCAGC
TTTGAATTTGATTTCTTTTGCTTCAGATTTATCGGTGGATCTTAGATTTTGATGTGGGTATATGGTTCGATTTTATAAAA
AGAAGTTAGATTTTTGGAATCATAGAAAGGGATAAACGAGAATTGAAATCTGGGGATTGATTTGGATCTGATGGAAGGAA
AGGTGGCTAAACCTAGAGGTAGACCAAGGAAACGCCCCAGACCAGAGGATCTTAATGGGGTATCTAATCGAGGGAAGAGG
CCGGTTTTCGAGGTGAAAGTGGCTGTACCTAGATCTCTTCTTGGTCGTTATGTGTTGAAAGATGTTGATGACAGTGGAGT
TTTTCTTGGGAAGATAGTTTCTTACAATACTGGGTTGTACAGAGTTGAATATGAGGATGGTGATTTTGAGGATTTGGAAA
CTTGTTATCTTCGCCAGTTAATTATTGGGGATAGTTACTTTGATGATGAATTACGTGCTAGAAGGAGTAAATTAGACGAC
TTTATTCTGAAGAAGGACGAAAAGAAGAAAACAGATTGCCTGAAGAACAAAGGAGTTGAGGTGCCCACATGTAATAGCCC
AAGTTCTGTGGCAGAAGTTGAAAGTGGTTATTCATCTTGTGGTTTGCCTGAGTGTGAAGATGACATAGATCCAGATTTCG
AAAGTATGTCTCCTCTTGTTCCACCAGTGGAGTTGCCTTCTTCATCAGGAACAATTGGTATCCCTGAGGAGGCTGTGGTG
TATCTATTATCTGTATATGGGTTCTTAAGATCATTCAGTGTTCAGTTATATATCTGCCCATTTGGATTGGATGATTTTGT
GGGAGCTTTAAATTTTTTAGGACCTAATTCTTTGTTGGATGCCGTTCATGTTGCCTTGATGCGGGCACTGAAAGGTCATC
TTGAGAGACTCTCCTCAGAAGGGTCTGAAGTGGCTTCAAA
>AT5G22765.1 | chr5:7578284-7581283 REVERSE LENGTH=3000
TGGGAAACAAGAATACTTCTCCACTTACATCAGTTCAAGCTCTGATACTACCCCCTGCCCACTTAAGACTGGATCTGTCT
CCAGTACCTGATACAATTCCTCCTCGAGCACAGGTACTTTTGTGGTTGATTTGTTTTCAGTTTTACCACACAATCGGTCA
ATTTCTACTCATTTCTGCGTACTTTAGTAAGTGTTGCAATTTCTTTCATGGTCATAGGTACAATCTCCACTTGAAGTGAT
GAACATCCGCCCTAGCAGGGATGTTGCGGTTTTGGATTTCTCTTACAAGTTTGGTGCAAACGTGGTACTTACTGCAACCG
TCCTTAGCTTATTTTGGTGAATAATTTATCTAGTGTACCTGACATGCTGAATCTTTTATAGGTCAGTGCCAAATTACGGA
TCCCAGCAACCTTAAATAAGTTTCTTCAACCTCTACAATTGACATCTGAAGAGTTCTTCCCGCAATGGAGAGCAATCTCA
GGTCCACCCTTGAAACTTCAGGAAGTGGTATGTATCTCCACAGCTTCTCTGATCAAATATCAAATTAAAAGTATTTGAGT
AGCGCAGAATTCTTCTAAGAATATTTTATTCAAAGAAATTAGTGAATTAGCTTTCTCCCCAACACTTATAGAGAATTTTC
AACACTTCTACATATGCTCGTTAATGCGGCGTTAGTTTTATGTGTTATATAATATGAATCTGCAACTTCTTTCAGGTTAG
AGGTGTAAGACCTCTAGCTCTTCCGGAAATGGCAAATCTGTTCAACAGTTTTCATGTGACGATATGCCCTGGGCTTGTAA
GTATTTGTTTACGATCTCATTCCTCATGCTTGTTGCACACATGTATACTTCAAACTTAAACTTGTATCGTTTTCTGTTGT
AGGATCCAAACCCTAATAATCTAGTGGCAAGTACAACCTTCTACTCTGAAAGTACAGGAGCCATTCTCTGTTTGGTGAGA
TCATAACCAAGTTTTACTTCCTGGTTTTGGCACTTGCCGCTCTTCCAATTCCTAAAATTTCTTGAGACTTATAGTAATAA
CGTGATGCTGCACTCCCAAAAGTTCTCAAAAGCCTGTCTGTTGTGTGACATTGTCCGTGGTTTGCTATTGTCAGGCAAGA
ATAGAAACAGACCCAGCGGACAGAACCCAATTGCGAATGACAGTAGGCACGGGAGATCCTACCCTTACATTTGAGTATGA
TATCTCTGCCTCTTAGCACAAACCCAACCTCGAACATGTGTTTTTTTTTTTTTTTTTTTGCATTTGTTGACCTCTTTTAT
CCACAGGTTGAAAGAATTTATCAAGGAACAACTAATTACTGTCCCAATGGGATCTCGAGCTTTAGTTCCAGCAGCAGGTC
CAGCACCACCTGTAGCTCAACCGCCAAGCCCAGCGGCTTTAGCTGATGATCCAGGAGCTATGCTCGCTGGCTTACTTTAA
ATTCATTGGGGTAAGAGATTTACTTACTTGCACATGTCGAAAAGTTTGTTTTTTTCGGTTATTGTAGAATGTAATGGAGA
AAATATGGAATGATGGGAGAGTAAATGTAGAGCCAAGGGGGGTGGAGAGGGGAAGGGTTTAATAGGAAAGCTAGTTATGA
TTATATCCAAAGCGGGCGAGTTGAGTTAATTATGAAATTTTGCATTCATTCTGAACATTTGTATTGTGAGGTCATCAGGG
GTTGTATCAGCGTGTTCTTGTGCCTGTATATTTTCAATATGTTTCTCGATGAATTATTTTATCTGATGGGGTCTTTTTTT
GCGCCAGCCTTCGTGTTGAGAGAGTCTAATCTAAGTCATAACGGGGGGAAATTGCAAAAACACATCCCAAACGCATAGCA
TTTCACTTGTAAAAACCTGAACTAATTTGAGGTGATATATTCTAGAGATGAAATCAATCTCTTATAATGATTTCGGAAAT
CACAATTTTATTTCAAAAAACCGGTAAAATCCATGCAATTGTTTGTAAATGTGCAGCAGATGAGGCATGACCGCTTTCAT
TGTCTGAACCTGTTCTTCTTTAGCATTTTTCACTATCAAATTTGATGATGTCAAATGTTCACTGATATTATTTATATTCA
GACCTGTTGTATTTTTTATAGATATAAAATTAGCAACTGGTTAATTAATTTTGAGTCATTAGAAATTGGTAAAATTACAT
GTCTGCTAAAAATTATAATAAGTTCGGAAACTAAAACGGCAAAAAGGGTCAGTTTAAGAGCACACTCGAAAATACAAGAG
AAAATAGCCCTAACAAAGGAGACAGTTTTAGAGCACACTCGAAAATCTAAACTAAAACCGCAATAATTTAAATTTTTACT
AATTTGTCATTACTCCTATTCATTAGTTCTTTTTTGAGATCATAATTGTCTTGACTTGTTAGACTTCTTAGACTTTCTTA
CTCCTTTCTTGAGATTTTGGAACCATTAGTTATTCGCCGAAATATACTCAACGAAGATCCAATTGGGAGAAAGCAAAAAC
TAATAGGATCTCGAATAGATTTGGTCTTGAACACGAGTGGAGAAAACTGGAAAAGTTACACAACCGCTTCACTTGCCACA
GTAGATTTGAAAATTTATAGATCGACCGGTTGAGTGTAAAAAGAAGAAAACGGCAAAAATAGAAACAAGAAACATCTGCA
AAAACTTAAGAATGTAACATGTCCATTCAAGATCTCAATTTTAAAAATAGTAAACATTATTATTAACAAAACAAACAATA
TTAACAGAACACGCAACTTTTTTTTTTTCATACTAGATTTTACCCACGGTGTAACATTTTAGGTTATATTAAAAAACATC
TCAATTTTTTTAAGTTTCTAATTTCTAAAATCTAAAATAATTCTCTCAAATCTCACAAGTCTAAATCGTGGTCAAGGGTT
TACACACCGTCCCGGAAGTGTTTTGGAGGCTTTGCCATCTAACTATCCGTGGTCATGCTCTTTCCCGCCCCATTCGTCCA
ATGAATGTTTGGACTGTGGACTAACAATTTCTATAAGGAT
>AT5G22770.4 | chr5:7588027-7591026 REVERSE LENGTH=3000
CTCAGGGCCACCCTTGAAACTTCAGGAAGTGGTATGTATCTCCACAGCTTCTCTGATCAAATATCAAACTAAAAGTATTT
GAGTAGCGCAGGATAGTAGTCAAAGGCTTCTAAGAATTTTCTTTTCAATGAAATTAGTGAATTAGCTTTCGCTACAACAC
TTATAGAGAACTTCCAACACTTCTACACATGCTCGTTAATGCAGCATTACTTTTATGCGTTATATAATCTGATACTGCAA
TCTCTTTCAGGTAAGAGGTGTAAGACCTCTAGCTCTTCCGGAAATGGCAAATCTGTTCAACAGTTTTCATGTGACGATAT
GCCCTGGGCTTGTAAGTAGTTGTTTACGATCTCAAACCTTCATTCCTCATGCACACATGTATACTTCAAACTTAACTTGT
ATTGTTTTTTGTCGTAGGATCCAAACCCTAATAATCTAGTGGCAAGCACAACCTTCTACTCTGAAACTACAGGAGCCATG
CTCTGTTTGGTGAGATTTCACCAAGTTTCACTTCCTGGTTTTGGCACTTGCCACTCCAATTTCTAAAATTTCTTAAGACT
TATAGTAATGACGTGTGACATTTTCCTTGGTTTGCGATTTTCAGGCAAGAATTGAAACAGACCCAGCGGACAGAACCCAA
CTACGATTGACAGTAGGCTCGGGAGATCCTACCCTTACATTTGAGTATGATATATCTGCCTCTTAATCACAAACCCAACC
TCGATCACAGATTTTCTTCATTTGCAATTGTTGACCCCTTTTATCTACAGGTTAAAAGAATTCATCAAGGAACAATTAAT
TACTATTCCAATGGGATCTCGAGCTCTAGTTCCAGCAGCAGGTCCAGCACCATCACCAGCAGTTCAACCGCCTAGCCCAG
CGGCTTTAGCTGATGATCCAGGAGCTATGCTTGCTGGCTTACTTTAAATTCATTGGGATAAAAGATTACTTGCACATGTC
GAAAAGTTTGTTTTCTGTTATTGTAGAATGTAATGGCGAAAATATGGAATGATGGGAGAGTAAATGTAGAGCCAAGGGAG
AGAAAAAAGCTAGTTTTGATTATATTTGTGCCGTTTATCCAAAGCGGGCGGGTTGCGTTAGGTAAGAAATTTTGCATTCA
TTCTGAACATTTGTATTGTGAGGTCAGTGGTTGTATCAGCTTGTTCTTGTGCCTATATATTTTCAATCTGTTTCTCCATG
AGTTTTCTGATGGGAGGTCTGTTTTTTCGCACCAGCCTTCACATTGAGAGATTTTAATGTTGTCATAAAGGGGGGAAATT
GCAAAAACACATCCAACGCATAGCATTTCACCTGTAAAAACCTGATCTAATTTGAGGTGTGAATAGAGTGGGGACTTGGC
CTTGGTGGGACATTCAACCGACATATATACAACCAGATTTTTACTATTACTTTGAAGAATATAATTGAAAGAAAATTTTT
TTTTTACTATTTTTAATTTTCTTACAAACTGCTTATGGATTTAAAAGCTGTTTTATCAATTTTTGCATGATTTTTTTTTG
TTTTTACTACATAATTTGTAATTGACAAAAGTATGATTTTTTTATATTACTATATCATTTGTAATTTTGCAAATAAAAAA
AAATATAAGAACCCTAGATCCGGGGCTTGTGAAACAAGAGTGATTAAGCAAAATTTGAGTAAGTCTGACTTTTGCAAGTT
TGCTTCACCAACATCAATGTCGCTCAAGTTGAAGAAGCAACTTCTCTTAAAGTATCGAATACCCTAAAATTTGTCATGCC
TTGAAGAAAAACTCAACCGAGATATTGGAGCTGTTCGAAATACCTAAGAAATCAGCCGATGTTGCTAACGCAAAGGGACA
ATATCTTCCATAAAACTAAAAATGTTCAATAAGCAGGGCCGACCCAAATCTAAAGCCCAGCAAGCTGATGCTTTATCATC
ACAATCATATAAAAGCCTTGTAGTTTAATGGTTGGTGCTTCCATTAGTTATATAAGTTTACGAGTTCGATACTCAAACTG
CCAAACAACAACATCCTAGGAGCATACGCTATCGCCGTCACTGCTTTTCTAGCTCAACAATTCGTCCTATTCATCGTCTT
GTAGATTATGATCTTGTTATGAGACACATTTAGTATTTCAAAAACGAGAGTAGTGACAATACTTTCCTATTCACCAGAGT
AATTTGGTTGCAATGATTCTAGCAAAATTGTTATCTGAAATATAGAGTATCTAAAATCTTTATTCAAAAGATTTCATAAT
ACATTGAGTAAAATTATAAAATGCTCATAACAAAAAATAATCAAATCAGCACTGCGTATAAACCATTTGTTTCGTTCCCA
CTAATACCAACAAATACCATGTCTGACGAAAAAAAAAAAAAAAAAGTTGGGACCAGCTAAACCATTGCATGACCTGACCT
GACCCGAATTCATAACCGGATTTTCTCATGGTACATTTTTTTTGTTAAGGATTTTCTCATGGTACATTGAATTACAACTG
AATGCATTGACCGCGACAGAAAACAGTCATTTTAAAAATAAATGAAAAAGTGAAACCAGAAACAGCAGTAAATAAATATT
ACCCAAAAAGGCAGAAGGATACACTTTTTAACAAAATATTACGCAAACTTATAAATCCTCAAATTTAGTCCAAATGTCTA
GACGCGTTAATTCTGTTTTTCGACGGGTCAATTTCGGATTCCAATTTCAAAACAGACAAAAACTGAATTACACAAAATTG
AATAGTCAAAGTTGTAAATAAAGAAAAATAAAAGTCGTCTCTCGTCTCTCTCCCGCAGGCGTGTCTCTCTTCTCCAAAGA
TCAGTCTCTCCTTTTGAATTTCTTCGATTGAAGGTGCCATTTTCCGTTTCTAGATTGGGATTTCGATCTCACCTCTCTCG
AATTGCTTATGCTTCAGCTTTAGTCTGTGGTTTATCTCGTAGTTAGATCCGGTGCCGCGAGTTTGGATCTGCGCCGTGTG
AGGCGGCGGAGCACGGTGGATTTGAGGATTTGGTTCAACC
>AT5G22770.5 | chr5:7588027-7591026 REVERSE LENGTH=3000
CTCAGGGCCACCCTTGAAACTTCAGGAAGTGGTATGTATCTCCACAGCTTCTCTGATCAAATATCAAACTAAAAGTATTT
GAGTAGCGCAGGATAGTAGTCAAAGGCTTCTAAGAATTTTCTTTTCAATGAAATTAGTGAATTAGCTTTCGCTACAACAC
TTATAGAGAACTTCCAACACTTCTACACATGCTCGTTAATGCAGCATTACTTTTATGCGTTATATAATCTGATACTGCAA
TCTCTTTCAGGTAAGAGGTGTAAGACCTCTAGCTCTTCCGGAAATGGCAAATCTGTTCAACAGTTTTCATGTGACGATAT
GCCCTGGGCTTGTAAGTAGTTGTTTACGATCTCAAACCTTCATTCCTCATGCACACATGTATACTTCAAACTTAACTTGT
ATTGTTTTTTGTCGTAGGATCCAAACCCTAATAATCTAGTGGCAAGCACAACCTTCTACTCTGAAACTACAGGAGCCATG
CTCTGTTTGGTGAGATTTCACCAAGTTTCACTTCCTGGTTTTGGCACTTGCCACTCCAATTTCTAAAATTTCTTAAGACT
TATAGTAATGACGTGTGACATTTTCCTTGGTTTGCGATTTTCAGGCAAGAATTGAAACAGACCCAGCGGACAGAACCCAA
CTACGATTGACAGTAGGCTCGGGAGATCCTACCCTTACATTTGAGTATGATATATCTGCCTCTTAATCACAAACCCAACC
TCGATCACAGATTTTCTTCATTTGCAATTGTTGACCCCTTTTATCTACAGGTTAAAAGAATTCATCAAGGAACAATTAAT
TACTATTCCAATGGGATCTCGAGCTCTAGTTCCAGCAGCAGGTCCAGCACCATCACCAGCAGTTCAACCGCCTAGCCCAG
CGGCTTTAGCTGATGATCCAGGAGCTATGCTTGCTGGCTTACTTTAAATTCATTGGGATAAAAGATTACTTGCACATGTC
GAAAAGTTTGTTTTCTGTTATTGTAGAATGTAATGGCGAAAATATGGAATGATGGGAGAGTAAATGTAGAGCCAAGGGAG
AGAAAAAAGCTAGTTTTGATTATATTTGTGCCGTTTATCCAAAGCGGGCGGGTTGCGTTAGGTAAGAAATTTTGCATTCA
TTCTGAACATTTGTATTGTGAGGTCAGTGGTTGTATCAGCTTGTTCTTGTGCCTATATATTTTCAATCTGTTTCTCCATG
AGTTTTCTGATGGGAGGTCTGTTTTTTCGCACCAGCCTTCACATTGAGAGATTTTAATGTTGTCATAAAGGGGGGAAATT
GCAAAAACACATCCAACGCATAGCATTTCACCTGTAAAAACCTGATCTAATTTGAGGTGTGAATAGAGTGGGGACTTGGC
CTTGGTGGGACATTCAACCGACATATATACAACCAGATTTTTACTATTACTTTGAAGAATATAATTGAAAGAAAATTTTT
TTTTTACTATTTTTAATTTTCTTACAAACTGCTTATGGATTTAAAAGCTGTTTTATCAATTTTTGCATGATTTTTTTTTG
TTTTTACTACATAATTTGTAATTGACAAAAGTATGATTTTTTTATATTACTATATCATTTGTAATTTTGCAAATAAAAAA
AAATATAAGAACCCTAGATCCGGGGCTTGTGAAACAAGAGTGATTAAGCAAAATTTGAGTAAGTCTGACTTTTGCAAGTT
TGCTTCACCAACATCAATGTCGCTCAAGTTGAAGAAGCAACTTCTCTTAAAGTATCGAATACCCTAAAATTTGTCATGCC
TTGAAGAAAAACTCAACCGAGATATTGGAGCTGTTCGAAATACCTAAGAAATCAGCCGATGTTGCTAACGCAAAGGGACA
ATATCTTCCATAAAACTAAAAATGTTCAATAAGCAGGGCCGACCCAAATCTAAAGCCCAGCAAGCTGATGCTTTATCATC
ACAATCATATAAAAGCCTTGTAGTTTAATGGTTGGTGCTTCCATTAGTTATATAAGTTTACGAGTTCGATACTCAAACTG
CCAAACAACAACATCCTAGGAGCATACGCTATCGCCGTCACTGCTTTTCTAGCTCAACAATTCGTCCTATTCATCGTCTT
GTAGATTATGATCTTGTTATGAGACACATTTAGTATTTCAAAAACGAGAGTAGTGACAATACTTTCCTATTCACCAGAGT
AATTTGGTTGCAATGATTCTAGCAAAATTGTTATCTGAAATATAGAGTATCTAAAATCTTTATTCAAAAGATTTCATAAT
ACATTGAGTAAAATTATAAAATGCTCATAACAAAAAATAATCAAATCAGCACTGCGTATAAACCATTTGTTTCGTTCCCA
CTAATACCAACAAATACCATGTCTGACGAAAAAAAAAAAAAAAAAGTTGGGACCAGCTAAACCATTGCATGACCTGACCT
GACCCGAATTCATAACCGGATTTTCTCATGGTACATTTTTTTTGTTAAGGATTTTCTCATGGTACATTGAATTACAACTG
AATGCATTGACCGCGACAGAAAACAGTCATTTTAAAAATAAATGAAAAAGTGAAACCAGAAACAGCAGTAAATAAATATT
ACCCAAAAAGGCAGAAGGATACACTTTTTAACAAAATATTACGCAAACTTATAAATCCTCAAATTTAGTCCAAATGTCTA
GACGCGTTAATTCTGTTTTTCGACGGGTCAATTTCGGATTCCAATTTCAAAACAGACAAAAACTGAATTACACAAAATTG
AATAGTCAAAGTTGTAAATAAAGAAAAATAAAAGTCGTCTCTCGTCTCTCTCCCGCAGGCGTGTCTCTCTTCTCCAAAGA
TCAGTCTCTCCTTTTGAATTTCTTCGATTGAAGGTGCCATTTTCCGTTTCTAGATTGGGATTTCGATCTCACCTCTCTCG
AATTGCTTATGCTTCAGCTTTAGTCTGTGGTTTATCTCGTAGTTAGATCCGGTGCCGCGAGTTTGGATCTGCGCCGTGTG
AGGCGGCGGAGCACGGTGGATTTGAGGATTTGGTTCAACC
>AT5G22770.1 | chr5:7588027-7591026 REVERSE LENGTH=3000
CTCAGGGCCACCCTTGAAACTTCAGGAAGTGGTATGTATCTCCACAGCTTCTCTGATCAAATATCAAACTAAAAGTATTT
GAGTAGCGCAGGATAGTAGTCAAAGGCTTCTAAGAATTTTCTTTTCAATGAAATTAGTGAATTAGCTTTCGCTACAACAC
TTATAGAGAACTTCCAACACTTCTACACATGCTCGTTAATGCAGCATTACTTTTATGCGTTATATAATCTGATACTGCAA
TCTCTTTCAGGTAAGAGGTGTAAGACCTCTAGCTCTTCCGGAAATGGCAAATCTGTTCAACAGTTTTCATGTGACGATAT
GCCCTGGGCTTGTAAGTAGTTGTTTACGATCTCAAACCTTCATTCCTCATGCACACATGTATACTTCAAACTTAACTTGT
ATTGTTTTTTGTCGTAGGATCCAAACCCTAATAATCTAGTGGCAAGCACAACCTTCTACTCTGAAACTACAGGAGCCATG
CTCTGTTTGGTGAGATTTCACCAAGTTTCACTTCCTGGTTTTGGCACTTGCCACTCCAATTTCTAAAATTTCTTAAGACT
TATAGTAATGACGTGTGACATTTTCCTTGGTTTGCGATTTTCAGGCAAGAATTGAAACAGACCCAGCGGACAGAACCCAA
CTACGATTGACAGTAGGCTCGGGAGATCCTACCCTTACATTTGAGTATGATATATCTGCCTCTTAATCACAAACCCAACC
TCGATCACAGATTTTCTTCATTTGCAATTGTTGACCCCTTTTATCTACAGGTTAAAAGAATTCATCAAGGAACAATTAAT
TACTATTCCAATGGGATCTCGAGCTCTAGTTCCAGCAGCAGGTCCAGCACCATCACCAGCAGTTCAACCGCCTAGCCCAG
CGGCTTTAGCTGATGATCCAGGAGCTATGCTTGCTGGCTTACTTTAAATTCATTGGGATAAAAGATTACTTGCACATGTC
GAAAAGTTTGTTTTCTGTTATTGTAGAATGTAATGGCGAAAATATGGAATGATGGGAGAGTAAATGTAGAGCCAAGGGAG
AGAAAAAAGCTAGTTTTGATTATATTTGTGCCGTTTATCCAAAGCGGGCGGGTTGCGTTAGGTAAGAAATTTTGCATTCA
TTCTGAACATTTGTATTGTGAGGTCAGTGGTTGTATCAGCTTGTTCTTGTGCCTATATATTTTCAATCTGTTTCTCCATG
AGTTTTCTGATGGGAGGTCTGTTTTTTCGCACCAGCCTTCACATTGAGAGATTTTAATGTTGTCATAAAGGGGGGAAATT
GCAAAAACACATCCAACGCATAGCATTTCACCTGTAAAAACCTGATCTAATTTGAGGTGTGAATAGAGTGGGGACTTGGC
CTTGGTGGGACATTCAACCGACATATATACAACCAGATTTTTACTATTACTTTGAAGAATATAATTGAAAGAAAATTTTT
TTTTTACTATTTTTAATTTTCTTACAAACTGCTTATGGATTTAAAAGCTGTTTTATCAATTTTTGCATGATTTTTTTTTG
TTTTTACTACATAATTTGTAATTGACAAAAGTATGATTTTTTTATATTACTATATCATTTGTAATTTTGCAAATAAAAAA
AAATATAAGAACCCTAGATCCGGGGCTTGTGAAACAAGAGTGATTAAGCAAAATTTGAGTAAGTCTGACTTTTGCAAGTT
TGCTTCACCAACATCAATGTCGCTCAAGTTGAAGAAGCAACTTCTCTTAAAGTATCGAATACCCTAAAATTTGTCATGCC
TTGAAGAAAAACTCAACCGAGATATTGGAGCTGTTCGAAATACCTAAGAAATCAGCCGATGTTGCTAACGCAAAGGGACA
ATATCTTCCATAAAACTAAAAATGTTCAATAAGCAGGGCCGACCCAAATCTAAAGCCCAGCAAGCTGATGCTTTATCATC
ACAATCATATAAAAGCCTTGTAGTTTAATGGTTGGTGCTTCCATTAGTTATATAAGTTTACGAGTTCGATACTCAAACTG
CCAAACAACAACATCCTAGGAGCATACGCTATCGCCGTCACTGCTTTTCTAGCTCAACAATTCGTCCTATTCATCGTCTT
GTAGATTATGATCTTGTTATGAGACACATTTAGTATTTCAAAAACGAGAGTAGTGACAATACTTTCCTATTCACCAGAGT
AATTTGGTTGCAATGATTCTAGCAAAATTGTTATCTGAAATATAGAGTATCTAAAATCTTTATTCAAAAGATTTCATAAT
ACATTGAGTAAAATTATAAAATGCTCATAACAAAAAATAATCAAATCAGCACTGCGTATAAACCATTTGTTTCGTTCCCA
CTAATACCAACAAATACCATGTCTGACGAAAAAAAAAAAAAAAAAGTTGGGACCAGCTAAACCATTGCATGACCTGACCT
GACCCGAATTCATAACCGGATTTTCTCATGGTACATTTTTTTTGTTAAGGATTTTCTCATGGTACATTGAATTACAACTG
AATGCATTGACCGCGACAGAAAACAGTCATTTTAAAAATAAATGAAAAAGTGAAACCAGAAACAGCAGTAAATAAATATT
ACCCAAAAAGGCAGAAGGATACACTTTTTAACAAAATATTACGCAAACTTATAAATCCTCAAATTTAGTCCAAATGTCTA
GACGCGTTAATTCTGTTTTTCGACGGGTCAATTTCGGATTCCAATTTCAAAACAGACAAAAACTGAATTACACAAAATTG
AATAGTCAAAGTTGTAAATAAAGAAAAATAAAAGTCGTCTCTCGTCTCTCTCCCGCAGGCGTGTCTCTCTTCTCCAAAGA
TCAGTCTCTCCTTTTGAATTTCTTCGATTGAAGGTGCCATTTTCCGTTTCTAGATTGGGATTTCGATCTCACCTCTCTCG
AATTGCTTATGCTTCAGCTTTAGTCTGTGGTTTATCTCGTAGTTAGATCCGGTGCCGCGAGTTTGGATCTGCGCCGTGTG
AGGCGGCGGAGCACGGTGGATTTGAGGATTTGGTTCAACC
>AT5G22770.6 | chr5:7588027-7591026 REVERSE LENGTH=3000
CTCAGGGCCACCCTTGAAACTTCAGGAAGTGGTATGTATCTCCACAGCTTCTCTGATCAAATATCAAACTAAAAGTATTT
GAGTAGCGCAGGATAGTAGTCAAAGGCTTCTAAGAATTTTCTTTTCAATGAAATTAGTGAATTAGCTTTCGCTACAACAC
TTATAGAGAACTTCCAACACTTCTACACATGCTCGTTAATGCAGCATTACTTTTATGCGTTATATAATCTGATACTGCAA
TCTCTTTCAGGTAAGAGGTGTAAGACCTCTAGCTCTTCCGGAAATGGCAAATCTGTTCAACAGTTTTCATGTGACGATAT
GCCCTGGGCTTGTAAGTAGTTGTTTACGATCTCAAACCTTCATTCCTCATGCACACATGTATACTTCAAACTTAACTTGT
ATTGTTTTTTGTCGTAGGATCCAAACCCTAATAATCTAGTGGCAAGCACAACCTTCTACTCTGAAACTACAGGAGCCATG
CTCTGTTTGGTGAGATTTCACCAAGTTTCACTTCCTGGTTTTGGCACTTGCCACTCCAATTTCTAAAATTTCTTAAGACT
TATAGTAATGACGTGTGACATTTTCCTTGGTTTGCGATTTTCAGGCAAGAATTGAAACAGACCCAGCGGACAGAACCCAA
CTACGATTGACAGTAGGCTCGGGAGATCCTACCCTTACATTTGAGTATGATATATCTGCCTCTTAATCACAAACCCAACC
TCGATCACAGATTTTCTTCATTTGCAATTGTTGACCCCTTTTATCTACAGGTTAAAAGAATTCATCAAGGAACAATTAAT
TACTATTCCAATGGGATCTCGAGCTCTAGTTCCAGCAGCAGGTCCAGCACCATCACCAGCAGTTCAACCGCCTAGCCCAG
CGGCTTTAGCTGATGATCCAGGAGCTATGCTTGCTGGCTTACTTTAAATTCATTGGGATAAAAGATTACTTGCACATGTC
GAAAAGTTTGTTTTCTGTTATTGTAGAATGTAATGGCGAAAATATGGAATGATGGGAGAGTAAATGTAGAGCCAAGGGAG
AGAAAAAAGCTAGTTTTGATTATATTTGTGCCGTTTATCCAAAGCGGGCGGGTTGCGTTAGGTAAGAAATTTTGCATTCA
TTCTGAACATTTGTATTGTGAGGTCAGTGGTTGTATCAGCTTGTTCTTGTGCCTATATATTTTCAATCTGTTTCTCCATG
AGTTTTCTGATGGGAGGTCTGTTTTTTCGCACCAGCCTTCACATTGAGAGATTTTAATGTTGTCATAAAGGGGGGAAATT
GCAAAAACACATCCAACGCATAGCATTTCACCTGTAAAAACCTGATCTAATTTGAGGTGTGAATAGAGTGGGGACTTGGC
CTTGGTGGGACATTCAACCGACATATATACAACCAGATTTTTACTATTACTTTGAAGAATATAATTGAAAGAAAATTTTT
TTTTTACTATTTTTAATTTTCTTACAAACTGCTTATGGATTTAAAAGCTGTTTTATCAATTTTTGCATGATTTTTTTTTG
TTTTTACTACATAATTTGTAATTGACAAAAGTATGATTTTTTTATATTACTATATCATTTGTAATTTTGCAAATAAAAAA
AAATATAAGAACCCTAGATCCGGGGCTTGTGAAACAAGAGTGATTAAGCAAAATTTGAGTAAGTCTGACTTTTGCAAGTT
TGCTTCACCAACATCAATGTCGCTCAAGTTGAAGAAGCAACTTCTCTTAAAGTATCGAATACCCTAAAATTTGTCATGCC
TTGAAGAAAAACTCAACCGAGATATTGGAGCTGTTCGAAATACCTAAGAAATCAGCCGATGTTGCTAACGCAAAGGGACA
ATATCTTCCATAAAACTAAAAATGTTCAATAAGCAGGGCCGACCCAAATCTAAAGCCCAGCAAGCTGATGCTTTATCATC
ACAATCATATAAAAGCCTTGTAGTTTAATGGTTGGTGCTTCCATTAGTTATATAAGTTTACGAGTTCGATACTCAAACTG
CCAAACAACAACATCCTAGGAGCATACGCTATCGCCGTCACTGCTTTTCTAGCTCAACAATTCGTCCTATTCATCGTCTT
GTAGATTATGATCTTGTTATGAGACACATTTAGTATTTCAAAAACGAGAGTAGTGACAATACTTTCCTATTCACCAGAGT
AATTTGGTTGCAATGATTCTAGCAAAATTGTTATCTGAAATATAGAGTATCTAAAATCTTTATTCAAAAGATTTCATAAT
ACATTGAGTAAAATTATAAAATGCTCATAACAAAAAATAATCAAATCAGCACTGCGTATAAACCATTTGTTTCGTTCCCA
CTAATACCAACAAATACCATGTCTGACGAAAAAAAAAAAAAAAAAGTTGGGACCAGCTAAACCATTGCATGACCTGACCT
GACCCGAATTCATAACCGGATTTTCTCATGGTACATTTTTTTTGTTAAGGATTTTCTCATGGTACATTGAATTACAACTG
AATGCATTGACCGCGACAGAAAACAGTCATTTTAAAAATAAATGAAAAAGTGAAACCAGAAACAGCAGTAAATAAATATT
ACCCAAAAAGGCAGAAGGATACACTTTTTAACAAAATATTACGCAAACTTATAAATCCTCAAATTTAGTCCAAATGTCTA
GACGCGTTAATTCTGTTTTTCGACGGGTCAATTTCGGATTCCAATTTCAAAACAGACAAAAACTGAATTACACAAAATTG
AATAGTCAAAGTTGTAAATAAAGAAAAATAAAAGTCGTCTCTCGTCTCTCTCCCGCAGGCGTGTCTCTCTTCTCCAAAGA
TCAGTCTCTCCTTTTGAATTTCTTCGATTGAAGGTGCCATTTTCCGTTTCTAGATTGGGATTTCGATCTCACCTCTCTCG
AATTGCTTATGCTTCAGCTTTAGTCTGTGGTTTATCTCGTAGTTAGATCCGGTGCCGCGAGTTTGGATCTGCGCCGTGTG
AGGCGGCGGAGCACGGTGGATTTGAGGATTTGGTTCAACC
>AT5G22770.3 | chr5:7588027-7591026 REVERSE LENGTH=3000
CTCAGGGCCACCCTTGAAACTTCAGGAAGTGGTATGTATCTCCACAGCTTCTCTGATCAAATATCAAACTAAAAGTATTT
GAGTAGCGCAGGATAGTAGTCAAAGGCTTCTAAGAATTTTCTTTTCAATGAAATTAGTGAATTAGCTTTCGCTACAACAC
TTATAGAGAACTTCCAACACTTCTACACATGCTCGTTAATGCAGCATTACTTTTATGCGTTATATAATCTGATACTGCAA
TCTCTTTCAGGTAAGAGGTGTAAGACCTCTAGCTCTTCCGGAAATGGCAAATCTGTTCAACAGTTTTCATGTGACGATAT
GCCCTGGGCTTGTAAGTAGTTGTTTACGATCTCAAACCTTCATTCCTCATGCACACATGTATACTTCAAACTTAACTTGT
ATTGTTTTTTGTCGTAGGATCCAAACCCTAATAATCTAGTGGCAAGCACAACCTTCTACTCTGAAACTACAGGAGCCATG
CTCTGTTTGGTGAGATTTCACCAAGTTTCACTTCCTGGTTTTGGCACTTGCCACTCCAATTTCTAAAATTTCTTAAGACT
TATAGTAATGACGTGTGACATTTTCCTTGGTTTGCGATTTTCAGGCAAGAATTGAAACAGACCCAGCGGACAGAACCCAA
CTACGATTGACAGTAGGCTCGGGAGATCCTACCCTTACATTTGAGTATGATATATCTGCCTCTTAATCACAAACCCAACC
TCGATCACAGATTTTCTTCATTTGCAATTGTTGACCCCTTTTATCTACAGGTTAAAAGAATTCATCAAGGAACAATTAAT
TACTATTCCAATGGGATCTCGAGCTCTAGTTCCAGCAGCAGGTCCAGCACCATCACCAGCAGTTCAACCGCCTAGCCCAG
CGGCTTTAGCTGATGATCCAGGAGCTATGCTTGCTGGCTTACTTTAAATTCATTGGGATAAAAGATTACTTGCACATGTC
GAAAAGTTTGTTTTCTGTTATTGTAGAATGTAATGGCGAAAATATGGAATGATGGGAGAGTAAATGTAGAGCCAAGGGAG
AGAAAAAAGCTAGTTTTGATTATATTTGTGCCGTTTATCCAAAGCGGGCGGGTTGCGTTAGGTAAGAAATTTTGCATTCA
TTCTGAACATTTGTATTGTGAGGTCAGTGGTTGTATCAGCTTGTTCTTGTGCCTATATATTTTCAATCTGTTTCTCCATG
AGTTTTCTGATGGGAGGTCTGTTTTTTCGCACCAGCCTTCACATTGAGAGATTTTAATGTTGTCATAAAGGGGGGAAATT
GCAAAAACACATCCAACGCATAGCATTTCACCTGTAAAAACCTGATCTAATTTGAGGTGTGAATAGAGTGGGGACTTGGC
CTTGGTGGGACATTCAACCGACATATATACAACCAGATTTTTACTATTACTTTGAAGAATATAATTGAAAGAAAATTTTT
TTTTTACTATTTTTAATTTTCTTACAAACTGCTTATGGATTTAAAAGCTGTTTTATCAATTTTTGCATGATTTTTTTTTG
TTTTTACTACATAATTTGTAATTGACAAAAGTATGATTTTTTTATATTACTATATCATTTGTAATTTTGCAAATAAAAAA
AAATATAAGAACCCTAGATCCGGGGCTTGTGAAACAAGAGTGATTAAGCAAAATTTGAGTAAGTCTGACTTTTGCAAGTT
TGCTTCACCAACATCAATGTCGCTCAAGTTGAAGAAGCAACTTCTCTTAAAGTATCGAATACCCTAAAATTTGTCATGCC
TTGAAGAAAAACTCAACCGAGATATTGGAGCTGTTCGAAATACCTAAGAAATCAGCCGATGTTGCTAACGCAAAGGGACA
ATATCTTCCATAAAACTAAAAATGTTCAATAAGCAGGGCCGACCCAAATCTAAAGCCCAGCAAGCTGATGCTTTATCATC
ACAATCATATAAAAGCCTTGTAGTTTAATGGTTGGTGCTTCCATTAGTTATATAAGTTTACGAGTTCGATACTCAAACTG
CCAAACAACAACATCCTAGGAGCATACGCTATCGCCGTCACTGCTTTTCTAGCTCAACAATTCGTCCTATTCATCGTCTT
GTAGATTATGATCTTGTTATGAGACACATTTAGTATTTCAAAAACGAGAGTAGTGACAATACTTTCCTATTCACCAGAGT
AATTTGGTTGCAATGATTCTAGCAAAATTGTTATCTGAAATATAGAGTATCTAAAATCTTTATTCAAAAGATTTCATAAT
ACATTGAGTAAAATTATAAAATGCTCATAACAAAAAATAATCAAATCAGCACTGCGTATAAACCATTTGTTTCGTTCCCA
CTAATACCAACAAATACCATGTCTGACGAAAAAAAAAAAAAAAAAGTTGGGACCAGCTAAACCATTGCATGACCTGACCT
GACCCGAATTCATAACCGGATTTTCTCATGGTACATTTTTTTTGTTAAGGATTTTCTCATGGTACATTGAATTACAACTG
AATGCATTGACCGCGACAGAAAACAGTCATTTTAAAAATAAATGAAAAAGTGAAACCAGAAACAGCAGTAAATAAATATT
ACCCAAAAAGGCAGAAGGATACACTTTTTAACAAAATATTACGCAAACTTATAAATCCTCAAATTTAGTCCAAATGTCTA
GACGCGTTAATTCTGTTTTTCGACGGGTCAATTTCGGATTCCAATTTCAAAACAGACAAAAACTGAATTACACAAAATTG
AATAGTCAAAGTTGTAAATAAAGAAAAATAAAAGTCGTCTCTCGTCTCTCTCCCGCAGGCGTGTCTCTCTTCTCCAAAGA
TCAGTCTCTCCTTTTGAATTTCTTCGATTGAAGGTGCCATTTTCCGTTTCTAGATTGGGATTTCGATCTCACCTCTCTCG
AATTGCTTATGCTTCAGCTTTAGTCTGTGGTTTATCTCGTAGTTAGATCCGGTGCCGCGAGTTTGGATCTGCGCCGTGTG
AGGCGGCGGAGCACGGTGGATTTGAGGATTTGGTTCAACC
>AT5G22770.2 | chr5:7588027-7591026 REVERSE LENGTH=3000
CTCAGGGCCACCCTTGAAACTTCAGGAAGTGGTATGTATCTCCACAGCTTCTCTGATCAAATATCAAACTAAAAGTATTT
GAGTAGCGCAGGATAGTAGTCAAAGGCTTCTAAGAATTTTCTTTTCAATGAAATTAGTGAATTAGCTTTCGCTACAACAC
TTATAGAGAACTTCCAACACTTCTACACATGCTCGTTAATGCAGCATTACTTTTATGCGTTATATAATCTGATACTGCAA
TCTCTTTCAGGTAAGAGGTGTAAGACCTCTAGCTCTTCCGGAAATGGCAAATCTGTTCAACAGTTTTCATGTGACGATAT
GCCCTGGGCTTGTAAGTAGTTGTTTACGATCTCAAACCTTCATTCCTCATGCACACATGTATACTTCAAACTTAACTTGT
ATTGTTTTTTGTCGTAGGATCCAAACCCTAATAATCTAGTGGCAAGCACAACCTTCTACTCTGAAACTACAGGAGCCATG
CTCTGTTTGGTGAGATTTCACCAAGTTTCACTTCCTGGTTTTGGCACTTGCCACTCCAATTTCTAAAATTTCTTAAGACT
TATAGTAATGACGTGTGACATTTTCCTTGGTTTGCGATTTTCAGGCAAGAATTGAAACAGACCCAGCGGACAGAACCCAA
CTACGATTGACAGTAGGCTCGGGAGATCCTACCCTTACATTTGAGTATGATATATCTGCCTCTTAATCACAAACCCAACC
TCGATCACAGATTTTCTTCATTTGCAATTGTTGACCCCTTTTATCTACAGGTTAAAAGAATTCATCAAGGAACAATTAAT
TACTATTCCAATGGGATCTCGAGCTCTAGTTCCAGCAGCAGGTCCAGCACCATCACCAGCAGTTCAACCGCCTAGCCCAG
CGGCTTTAGCTGATGATCCAGGAGCTATGCTTGCTGGCTTACTTTAAATTCATTGGGATAAAAGATTACTTGCACATGTC
GAAAAGTTTGTTTTCTGTTATTGTAGAATGTAATGGCGAAAATATGGAATGATGGGAGAGTAAATGTAGAGCCAAGGGAG
AGAAAAAAGCTAGTTTTGATTATATTTGTGCCGTTTATCCAAAGCGGGCGGGTTGCGTTAGGTAAGAAATTTTGCATTCA
TTCTGAACATTTGTATTGTGAGGTCAGTGGTTGTATCAGCTTGTTCTTGTGCCTATATATTTTCAATCTGTTTCTCCATG
AGTTTTCTGATGGGAGGTCTGTTTTTTCGCACCAGCCTTCACATTGAGAGATTTTAATGTTGTCATAAAGGGGGGAAATT
GCAAAAACACATCCAACGCATAGCATTTCACCTGTAAAAACCTGATCTAATTTGAGGTGTGAATAGAGTGGGGACTTGGC
CTTGGTGGGACATTCAACCGACATATATACAACCAGATTTTTACTATTACTTTGAAGAATATAATTGAAAGAAAATTTTT
TTTTTACTATTTTTAATTTTCTTACAAACTGCTTATGGATTTAAAAGCTGTTTTATCAATTTTTGCATGATTTTTTTTTG
TTTTTACTACATAATTTGTAATTGACAAAAGTATGATTTTTTTATATTACTATATCATTTGTAATTTTGCAAATAAAAAA
AAATATAAGAACCCTAGATCCGGGGCTTGTGAAACAAGAGTGATTAAGCAAAATTTGAGTAAGTCTGACTTTTGCAAGTT
TGCTTCACCAACATCAATGTCGCTCAAGTTGAAGAAGCAACTTCTCTTAAAGTATCGAATACCCTAAAATTTGTCATGCC
TTGAAGAAAAACTCAACCGAGATATTGGAGCTGTTCGAAATACCTAAGAAATCAGCCGATGTTGCTAACGCAAAGGGACA
ATATCTTCCATAAAACTAAAAATGTTCAATAAGCAGGGCCGACCCAAATCTAAAGCCCAGCAAGCTGATGCTTTATCATC
ACAATCATATAAAAGCCTTGTAGTTTAATGGTTGGTGCTTCCATTAGTTATATAAGTTTACGAGTTCGATACTCAAACTG
CCAAACAACAACATCCTAGGAGCATACGCTATCGCCGTCACTGCTTTTCTAGCTCAACAATTCGTCCTATTCATCGTCTT
GTAGATTATGATCTTGTTATGAGACACATTTAGTATTTCAAAAACGAGAGTAGTGACAATACTTTCCTATTCACCAGAGT
AATTTGGTTGCAATGATTCTAGCAAAATTGTTATCTGAAATATAGAGTATCTAAAATCTTTATTCAAAAGATTTCATAAT
ACATTGAGTAAAATTATAAAATGCTCATAACAAAAAATAATCAAATCAGCACTGCGTATAAACCATTTGTTTCGTTCCCA
CTAATACCAACAAATACCATGTCTGACGAAAAAAAAAAAAAAAAAGTTGGGACCAGCTAAACCATTGCATGACCTGACCT
GACCCGAATTCATAACCGGATTTTCTCATGGTACATTTTTTTTGTTAAGGATTTTCTCATGGTACATTGAATTACAACTG
AATGCATTGACCGCGACAGAAAACAGTCATTTTAAAAATAAATGAAAAAGTGAAACCAGAAACAGCAGTAAATAAATATT
ACCCAAAAAGGCAGAAGGATACACTTTTTAACAAAATATTACGCAAACTTATAAATCCTCAAATTTAGTCCAAATGTCTA
GACGCGTTAATTCTGTTTTTCGACGGGTCAATTTCGGATTCCAATTTCAAAACAGACAAAAACTGAATTACACAAAATTG
AATAGTCAAAGTTGTAAATAAAGAAAAATAAAAGTCGTCTCTCGTCTCTCTCCCGCAGGCGTGTCTCTCTTCTCCAAAGA
TCAGTCTCTCCTTTTGAATTTCTTCGATTGAAGGTGCCATTTTCCGTTTCTAGATTGGGATTTCGATCTCACCTCTCTCG
AATTGCTTATGCTTCAGCTTTAGTCTGTGGTTTATCTCGTAGTTAGATCCGGTGCCGCGAGTTTGGATCTGCGCCGTGTG
AGGCGGCGGAGCACGGTGGATTTGAGGATTTGGTTCAACC
>AT5G22785.1 | chr5:7586643-7589642 FORWARD LENGTH=3000
ATTGAGCAAGCAAGATGTAACAATGTAGCCAACCTGTAATCATGGATGAAAAGTTCAATACCTGCAAATTAGTTAAGGAG
CATGAAACAATATAAATTGGAAATACAAACCCTTGAGATACAATGCATGGTTCTGGTTAAGAGTTTCTAAGATGTTACTA
AGTAACTCGTGCTTATAAGTAATTGTCTGCAATACTTTCCCAGGTCAAGTCAAGTTGCAAACGCATGAAATGGTATCTAG
ATCTAACTGTGTGATCTTCAATGAAACTTTCTTTGTTTCAGCTTGATCAATAGAATATATTTCAGCAAACACCTCCATCT
ATTATCTTCTCCTAGCCTTACAAAGAAAAATTTCTTTGTTTGAGCAAACAAAACGTTGGTTTACCTGCTTTTCTGGATAC
TTTGGCGCAGATATAAGAGAAACCGCCTCCATATGGCCAAAATCCACATCGTAGCCTAGCATATGTATATAAAGCATTTT
CCAGACATATTTCTTCTTTTTATATGGTGTCAAAACCTGCAAAAATAAAACAGAATGTCAAGTAATCAAAGAGTTCTTGA
TTAATTCATTTCTAACATGAACCCCGAAAAAGAATAAGTTTAATGTTGGTCCAACTGGAAACACATGGATCCACTACAGG
CCTGCTACAGCTCTGCTACGTGTAAGATGGAACAAGAATTTCACTCCAGAAGTTCTTACAGCAACAAAGCTTAATCTACT
TCGTAATGAGCTATTCAAAATTTTCCGTGACCATGATTTAATTTCTTAGACCATCACTACATAACCGAATTTACTGCCAG
ACCATTCTTTTCTTCTAGTTCCTAAATGTCATCATATATTCAGTAATGAAATTCCAAGTTGAAAGCAATAGTAGTGATGT
TTCAAAAGGTAGAATAATTGCTAATCTACAAGGATTTGAGCTAGCTATACAACGGCAACATTATACTGCCTATCTATTTT
CACAATTGGTGTTAAATCAAAATTTATTGCCTCAATCCGATAAAGTAAGAAACTACAAGCTCCAAAACTATCCACTCGGC
ATGTGACCAGTGACTGTATCTTTGTTTCATCTACATTCTTATCTAACTCCCTAATCAACCTAATAGCTCTAACATTCGAT
TGCATTGGCATTGCAACTGCGAAGGATAAATCTCCAATATCTCTAATAAACCAAAACCTCAGCGGATACTCGACACTGAA
TTACCTCTCTAATGAGAATCAAAACATAGAAAATAGAATGGAGAGAATTGAGAGTAACCTTCTCATTCTTGAAGCATGTA
CGAATGTTTCCGAGCTCCTTATCAACTCGTAGTCTCTCCGCTTCCTTGTTCTGGCAATTACGAACGTCGCTGATAAATAC
GGAGAGACCTCTCATTCCGGTCATGGTTGAACCAAATCCTCAAATCCACCGTGCTCCGCCGCCTCACACGGCGCAGATCC
AAACTCGCGGCACCGGATCTAACTACGAGATAAACCACAGACTAAAGCTGAAGCATAAGCAATTCGAGAGAGGTGAGATC
GAAATCCCAATCTAGAAACGGAAAATGGCACCTTCAATCGAAGAAATTCAAAAGGAGAGACTGATCTTTGGAGAAGAGAG
ACACGCCTGCGGGAGAGAGACGAGAGACGACTTTTATTTTTCTTTATTTACAACTTTGACTATTCAATTTTGTGTAATTC
AGTTTTTGTCTGTTTTGAAATTGGAATCCGAAATTGACCCGTCGAAAAACAGAATTAACGCGTCTAGACATTTGGACTAA
ATTTGAGGATTTATAAGTTTGCGTAATATTTTGTTAAAAAGTGTATCCTTCTGCCTTTTTGGGTAATATTTATTTACTGC
TGTTTCTGGTTTCACTTTTTCATTTATTTTTAAAATGACTGTTTTCTGTCGCGGTCAATGCATTCAGTTGTAATTCAATG
TACCATGAGAAAATCCTTAACAAAAAAAATGTACCATGAGAAAATCCGGTTATGAATTCGGGTCAGGTCAGGTCATGCAA
TGGTTTAGCTGGTCCCAACTTTTTTTTTTTTTTTTTCGTCAGACATGGTATTTGTTGGTATTAGTGGGAACGAAACAAAT
GGTTTATACGCAGTGCTGATTTGATTATTTTTTGTTATGAGCATTTTATAATTTTACTCAATGTATTATGAAATCTTTTG
AATAAAGATTTTAGATACTCTATATTTCAGATAACAATTTTGCTAGAATCATTGCAACCAAATTACTCTGGTGAATAGGA
AAGTATTGTCACTACTCTCGTTTTTGAAATACTAAATGTGTCTCATAACAAGATCATAATCTACAAGACGATGAATAGGA
CGAATTGTTGAGCTAGAAAAGCAGTGACGGCGATAGCGTATGCTCCTAGGATGTTGTTGTTTGGCAGTTTGAGTATCGAA
CTCGTAAACTTATATAACTAATGGAAGCACCAACCATTAAACTACAAGGCTTTTATATGATTGTGATGATAAAGCATCAG
CTTGCTGGGCTTTAGATTTGGGTCGGCCCTGCTTATTGAACATTTTTAGTTTTATGGAAGATATTGTCCCTTTGCGTTAG
CAACATCGGCTGATTTCTTAGGTATTTCGAACAGCTCCAATATCTCGGTTGAGTTTTTCTTCAAGGCATGACAAATTTTA
GGGTATTCGATACTTTAAGAGAAGTTGCTTCTTCAACTTGAGCGACATTGATGTTGGTGAAGCAAACTTGCAAAAGTCAG
ACTTACTCAAATTTTGCTTAATCACTCTTGTTTCACAAGCCCCGGATCTAGGGTTCTTATATTTTTTTTTATTTGCAAAA
TTACAAATGATATAGTAATATAAAAAAATCATACTTTTGTCAATTACAAATTATGTAGTAAAAACAAAAAAAAATCATGC
AAAAATTGATAAAACAGCTTTTAAATCCATAAGCAGTTTGTAAGAAAATTAAAAATAGTAAAAAAAAAATTTTCTTTCAA
TTATATTCTTCAAAGTAATAGTAAAAATCTGGTTGTATAT
>AT5G22780.1 | chr5:7597829-7600828 REVERSE LENGTH=3000
TTTGTCAATGAATAAGCTAATGCTGTTCTTGGACTAGTTATTTAGGATTGAAATTGAATGATCTTGTTCTACGGATTTAA
TGCAGGTAGCCATAGACTCTTGCTGTGCAACTTTTGCAGAAGTACAGAAGAGAGGGGAAGATTTCTGGTCAGAGTTTGAG
TTATATGCTGCTGATCTTTTAGTTGGTCTTGTGGTTGATGTTGCCTTGGTTGGACTTTTGGCTCCTTATGCACGTATCGG
GAAGCCGTCTGTGGCATCAACAGGTTTATTCAAGGATCTTAAACGTGCTTGTGCATCCCTTCCTAGCAGGTAATACTGTT
ACTGTATCTCTCTCGTTTTTTTCACTTTTGTGTTAACTGTTCCCACTGATATCTATCGAGCTGGTGGCTGTGTATTCGGG
ATGAGATGTACTTATACATGCTTTTTTTTTTGTACTTCTGAAGTGTTTTTGAAGCAGAAAGACCGGGTTGTAAATTCTCA
GTTAACCAGCGGATTGCAACATTCTTCTACAAGGTATGGAGAAGAACTATTGCTTTAATGTCCTTTGTGGATCTTGCTTA
CCTTTGGTTTGATTAATTGATGTGATTCTTGGTCCAGGGCCTCTTGTATGGGTCGGTTGGATTCGGCTGCGGCCTCATTG
GTCAGGGAATTGCAAATCTGATCATGACAGCAAAACGGTATTCTTTCACCATCGACTTTATCTTGCTACTTTTCAATGAT
GAAATGAATCTTCTGACTGTTTAAAAAACTGTTCTTCACTGAAATTTGAGGTTACCTTTGTTAATAGGAGTGTGAAGAAA
TCAGAGGAAGACGTCCCTATTCCACCTCTTTTCGAAAGCGCTGCTCTCTGGGGTAAGCTTTACTTTTGATCTCTAACTAT
GTTCTACAGAATCATCGATGCTTTTCCCCTCTGATGTTCACTGAAAACGATAGTCTTGAACCGTCGATATTGTGTTGTCT
ACTCTTTTTCCGAGTTCTTGTGATCAGCCATCGGTTTCTTAACCGGGCTTAGTTTCTTAGAAAGGAAAGAACCTGAATTG
CCAATGATACCAAGAATAGATTATGCTTACAATTCTATGTGAAGATATTAGCTACATTGTCCTGTTGTTAGCAATATTAG
ATCAATGGAGAGGGTAATTTAGTTGCTGAGCTCAGAGATAACCCTGAAGTTTACTCTGTGAATTGTTGATTACATATACA
TATATATTCACTCTCTTCTCTGTATTGCGCTGTTGTTCAGGTGTGTTCCTCGGCTTATCTTCCAATGCGCGTTACCAAAT
CATCAACGGCCTCGAACGCGTCGTGGAAGGTTCTACAGCGGCCAAACGTATCCCTGTGGTCGCTATGGCATTCACGGTGG
GAGTCCGGTTTGCTAACAATGTGTATGGCGGTATGCAATTTGTAGATTGGGCTAAATTGTCCGGCGTTCAGTAATCAACC
GGTTCGGTTTTGTTACAAACCGGATAGTAAACTAGCCTAGATGTCAATCCTCAGGAGTATGAGAGTATCTCTAATCTGAT
GGGGAAGTTTAGTTATCTGAGTTTCATTAGTGTGATTAGGTTATTTACCGAGAGCTACAGAAAGAGAATCTGGTTCATGA
TACGGACCGGATTCTTCTAACCGGAATACTACTCGATACAACATTTTCAATTTGGTTTTGGAAGTTGAGTTTCTCATGGT
ATCCTTGTCTCTCTTATTCATTTTTCTGAATCATATACTTGCAATAATGACTCAAACTTTTTATCAGCCGTTAGCCTCTG
CGTTTTTATAAAGTTTATAACAATATGATCACAATGGCGAATTATGTCAACTAAACGTCATTTTTGACGTTTGCGTTGAT
TCATTCTTCTGTGTTTTTTTTTTCACTTTTCCCACCGTTAAAAGTGAGAAGGGGAAAAGGAGAATTGTTGGTAGGTGGAG
ATATTAAAAGTAATAAATAAAAATATTTAAAGCAACTATGAGTGAGTATATTACAAAAAAATCTTTCGATATTTATTTGC
AAGGAAAATATTCTTAGGATACTTTGATGGTAAGGCATCATTCGATAGATGGAGGATCTTGCGAGTGACAGCTTAGTAAC
CACTGTCATCCAACTGCTGCATGATCCTCATCTTTTGTTCTCTTGTTTCTGTTTTGTGCCCCTTAATGATATTTTATTTA
TACTCCTTTACTTAATTTGAACAATTTATATTATATGCCCTATAGATTAATTAATGTGAATACCAAATGGTAATCAAAAG
CTGACGACTGTTCAAAGGAACATTGTCCTCCCAAGGAAGGTGAATCATTTGATTAATCATCCCTACGTTGGGACCATAAC
TTGACCTGAATTTAAAATCCGGTTTTTTCATGGTCTCATGGTATGGTTATGTACTTATGTTATACTGAAATACCAATTGA
ATACATAACCGCGGTGAAAAACAGTTTAAGATTTTGAGACAGATTGTACAAACTTCGTTTTAATGGTGCAGTCTTTTGAG
AAATGGCCAGCTTTCTTCATTTTTAATATATAAAATTAGTTTATTCCATGTTTATTTTTCGAATTACTCGTTTATTTTTT
GTATTTCTCGAACTTGTAATCTTAAATTCGTCTGTTTAGCTCGTTTTAATTTTTGTTTTTTTTTGTAAACTCGTGAATTC
TGTTTTTGGACGAGTCAATTTCGAATTTTCCAAATTCGCATGTGTTCAAAAATCAAAACAGACGAAACTGAATAACACAA
AATTGAATAGTCAAAGTTGTAAATAATAAAAGTCGTCCCTCGTCTCTTCCCGCAGGCTTGTCTCTCTCTTCTCCAAAGAT
CACTCTCTCCTTTTTGAATTTCGTCCATTGGAGGTGTCATTTTCCGTTTCTAGATTAGGGTTTCGATCTCAGCTCTCGCG
AATTGCTAATCCTTCAGCTGTGGTCTGCGCTTTCTGTCATAGTTAGATCCGGTTTCGCGAGTTCGGATCTGCGCCGTGTG
AGGCGGTGGAGGACGGTGGATCTGAGGACTCTGTTCCACC
>AT5G22780.2 | chr5:7597829-7600828 REVERSE LENGTH=3000
TTTGTCAATGAATAAGCTAATGCTGTTCTTGGACTAGTTATTTAGGATTGAAATTGAATGATCTTGTTCTACGGATTTAA
TGCAGGTAGCCATAGACTCTTGCTGTGCAACTTTTGCAGAAGTACAGAAGAGAGGGGAAGATTTCTGGTCAGAGTTTGAG
TTATATGCTGCTGATCTTTTAGTTGGTCTTGTGGTTGATGTTGCCTTGGTTGGACTTTTGGCTCCTTATGCACGTATCGG
GAAGCCGTCTGTGGCATCAACAGGTTTATTCAAGGATCTTAAACGTGCTTGTGCATCCCTTCCTAGCAGGTAATACTGTT
ACTGTATCTCTCTCGTTTTTTTCACTTTTGTGTTAACTGTTCCCACTGATATCTATCGAGCTGGTGGCTGTGTATTCGGG
ATGAGATGTACTTATACATGCTTTTTTTTTTGTACTTCTGAAGTGTTTTTGAAGCAGAAAGACCGGGTTGTAAATTCTCA
GTTAACCAGCGGATTGCAACATTCTTCTACAAGGTATGGAGAAGAACTATTGCTTTAATGTCCTTTGTGGATCTTGCTTA
CCTTTGGTTTGATTAATTGATGTGATTCTTGGTCCAGGGCCTCTTGTATGGGTCGGTTGGATTCGGCTGCGGCCTCATTG
GTCAGGGAATTGCAAATCTGATCATGACAGCAAAACGGTATTCTTTCACCATCGACTTTATCTTGCTACTTTTCAATGAT
GAAATGAATCTTCTGACTGTTTAAAAAACTGTTCTTCACTGAAATTTGAGGTTACCTTTGTTAATAGGAGTGTGAAGAAA
TCAGAGGAAGACGTCCCTATTCCACCTCTTTTCGAAAGCGCTGCTCTCTGGGGTAAGCTTTACTTTTGATCTCTAACTAT
GTTCTACAGAATCATCGATGCTTTTCCCCTCTGATGTTCACTGAAAACGATAGTCTTGAACCGTCGATATTGTGTTGTCT
ACTCTTTTTCCGAGTTCTTGTGATCAGCCATCGGTTTCTTAACCGGGCTTAGTTTCTTAGAAAGGAAAGAACCTGAATTG
CCAATGATACCAAGAATAGATTATGCTTACAATTCTATGTGAAGATATTAGCTACATTGTCCTGTTGTTAGCAATATTAG
ATCAATGGAGAGGGTAATTTAGTTGCTGAGCTCAGAGATAACCCTGAAGTTTACTCTGTGAATTGTTGATTACATATACA
TATATATTCACTCTCTTCTCTGTATTGCGCTGTTGTTCAGGTGTGTTCCTCGGCTTATCTTCCAATGCGCGTTACCAAAT
CATCAACGGCCTCGAACGCGTCGTGGAAGGTTCTACAGCGGCCAAACGTATCCCTGTGGTCGCTATGGCATTCACGGTGG
GAGTCCGGTTTGCTAACAATGTGTATGGCGGTATGCAATTTGTAGATTGGGCTAAATTGTCCGGCGTTCAGTAATCAACC
GGTTCGGTTTTGTTACAAACCGGATAGTAAACTAGCCTAGATGTCAATCCTCAGGAGTATGAGAGTATCTCTAATCTGAT
GGGGAAGTTTAGTTATCTGAGTTTCATTAGTGTGATTAGGTTATTTACCGAGAGCTACAGAAAGAGAATCTGGTTCATGA
TACGGACCGGATTCTTCTAACCGGAATACTACTCGATACAACATTTTCAATTTGGTTTTGGAAGTTGAGTTTCTCATGGT
ATCCTTGTCTCTCTTATTCATTTTTCTGAATCATATACTTGCAATAATGACTCAAACTTTTTATCAGCCGTTAGCCTCTG
CGTTTTTATAAAGTTTATAACAATATGATCACAATGGCGAATTATGTCAACTAAACGTCATTTTTGACGTTTGCGTTGAT
TCATTCTTCTGTGTTTTTTTTTTCACTTTTCCCACCGTTAAAAGTGAGAAGGGGAAAAGGAGAATTGTTGGTAGGTGGAG
ATATTAAAAGTAATAAATAAAAATATTTAAAGCAACTATGAGTGAGTATATTACAAAAAAATCTTTCGATATTTATTTGC
AAGGAAAATATTCTTAGGATACTTTGATGGTAAGGCATCATTCGATAGATGGAGGATCTTGCGAGTGACAGCTTAGTAAC
CACTGTCATCCAACTGCTGCATGATCCTCATCTTTTGTTCTCTTGTTTCTGTTTTGTGCCCCTTAATGATATTTTATTTA
TACTCCTTTACTTAATTTGAACAATTTATATTATATGCCCTATAGATTAATTAATGTGAATACCAAATGGTAATCAAAAG
CTGACGACTGTTCAAAGGAACATTGTCCTCCCAAGGAAGGTGAATCATTTGATTAATCATCCCTACGTTGGGACCATAAC
TTGACCTGAATTTAAAATCCGGTTTTTTCATGGTCTCATGGTATGGTTATGTACTTATGTTATACTGAAATACCAATTGA
ATACATAACCGCGGTGAAAAACAGTTTAAGATTTTGAGACAGATTGTACAAACTTCGTTTTAATGGTGCAGTCTTTTGAG
AAATGGCCAGCTTTCTTCATTTTTAATATATAAAATTAGTTTATTCCATGTTTATTTTTCGAATTACTCGTTTATTTTTT
GTATTTCTCGAACTTGTAATCTTAAATTCGTCTGTTTAGCTCGTTTTAATTTTTGTTTTTTTTTGTAAACTCGTGAATTC
TGTTTTTGGACGAGTCAATTTCGAATTTTCCAAATTCGCATGTGTTCAAAAATCAAAACAGACGAAACTGAATAACACAA
AATTGAATAGTCAAAGTTGTAAATAATAAAAGTCGTCCCTCGTCTCTTCCCGCAGGCTTGTCTCTCTCTTCTCCAAAGAT
CACTCTCTCCTTTTTGAATTTCGTCCATTGGAGGTGTCATTTTCCGTTTCTAGATTAGGGTTTCGATCTCAGCTCTCGCG
AATTGCTAATCCTTCAGCTGTGGTCTGCGCTTTCTGTCATAGTTAGATCCGGTTTCGCGAGTTCGGATCTGCGCCGTGTG
AGGCGGTGGAGGACGGTGGATCTGAGGACTCTGTTCCACC
>AT5G22790.1 | chr5:7601574-7604573 REVERSE LENGTH=3000
AAGACTCGTCCTCGTCTCTTTTTCACCTTTAAACACTTCGATTCCCGGAAACGTTTCATCTTCTCAGCTCCTGAACGCGA
CAACAATGACAAATCCTCCACAGTTGTCGCCAGACACGACATGACGATCTCGGATGTCGCCTACATCAGATCTCTCCCCG
TCAACGGTTTGTTTTGCTACACGCGTGGTGATTCGATCGCGGTTTGTAATCCCACCACTAGACAAATAGTTAAATTGCCA
GATGTGGAATCCAACGGAAGAGACGTATACACACACGTCTTGGGTATGATCCGGTTCAAGACCAATACAAAGTGTTGTGT
GTAATGATGTTCGATGGACACGACGCCAATCAACAAGATATCCAACAGGAACACTTCGTTTTCACGCTAAGCTCTCAACA
AAAAGAGTGGAGAAAGATTGACATAACCAAAGAAGAAGATCCTTACCGCCACATGAAAGGTGGGATTTGCATAGATGGTG
CTATACACTATGGAGTTTTGTATAGAAAAATAGCTAGATTTGATGTTAGAACCGAGAAGATTGAGTTCATTCAAGGACCA
GAAGACTTTAATGCAATCTCATGTTATTCAACACTTATAAATTACCAAGGAAAATTAGCATGTGTAGCGTTTGACCCCTA
CTGTAACACTGAGATGGGTATGTATATTCTACAAGATGTTGAGAAACAAGAATGGTCAAGCATCATAACTTGTGATGTGC
CTAGTGAGTGGGGAGATTTGTTTGAAAAAGAGAGATCTTTGTGCACCGGAAAGATTCATACGGGCGAGGTTATGATTGTT
TCCACACCTGCGAGGTTAAAGTCATATATGCCATTTTTTGTTAACTATTGTGATATAACTAGGGAGAGTATTAGAAGATG
TGAGATTGATGGAATTGCGGATTATGAGTTTAGACGTATCCATGGAATTGGTAAGCGTACTCGTGAAATGTTGTGTTTTC
CAGGTCACATTGAGAATATTATCTTCTTTCATTAGACCATCCGCAACGAGGGGTTTTAGAGTGGTTCTTAGCTTTTTGAT
TGAATAAAATTAAATCAATAATGCTTTCTATTACAAGAGGCGCTCTTATGTAAGAGCGGTTGTTACTTTCTAAAAGATGT
TGACGTGTCAATGGTGTAGTATTTTCTTTTTTATGAAACACAAAAAACATTATTTCCCTTTTGTTCCTCTCACGAGCATC
AATTCTTCATCGAACTCATAGTTACCGGCGTTGTTTTGAGGCCACTACCATCGTCTCTCTCCGTAATCCTCTCCATCATC
GTCATCTTCTCAGTTTCGAAGCATTTTCTCCTTTAATAGGTAAAATTATGTAATTTTCGTTTGTAAACAATGTTGAAATT
GTAGAAGTTGGAATTCAGAAAGTGTTTTTTATCAATTCATTAGCTTTTGTAATATAGTCAATGATGGATTCATTAGCTTT
TGACTGAAGATTTAAAGCTTATTATATATTGCATACCATGTGTTCGATGATATGCCTAAATGAATTCTGTCTACAGACTC
TTTGATTTTGTGTATTAGTTTCAGAGAAATATGTATCTTAAGATGACAAATTGTAATTCTAAATAGTATAGTTTCAGAGA
ATTCTGATTGTTTGTTGGACGATGTAATCGAAAGTGGAAACGCTACAAGATTTGGTCCCTTAAAAGATGGTTTCATGTTC
GAAACCTCAATTGGTTTATCAAGAATGTGAGTTTCAGTCTTGTTCCTTTCTTTTAGATGAAGTTCATTTCTTGACTCTCC
TCACTTTACTCTTATTAAGTTTTTTTTTAGAAAAATTAAGAACCTCAACTTAATATACTACCATTGATCATGCCAAAACT
TAAAATTCTTACCCAAACTCTTAACAAAACTTTCAAAATCAATTCATAAAATATTACTAAAAGCCTTTGCTAATAACCTA
CCATTGTGGATGCTCTTAGCTTCTCCTTTCTTTGGAGATATATATTTTCTTTTGTTTAAAAGATTTTGCTTTGGTTCTAT
ACTATTTTTATAGAGCCTCATGAGACTAATCTTTGAAAGTGCTTTAGCAAAGTTTTGTCTTGCAGTTTGTGAGTTTTTTT
TTGTCATCTGAAAATATATATTGATTAGGATGAGACCACAACAAACATCAGGTTGGAAACAATAAAACAGACGCACCATA
ACTACTCTTCACCTATACTAAACACCTTAACGAATAAGGCCTTTACAAAGGACTGCTATTTGCTGATGCATCTTCAATAA
TCAATCTCCACTCTGGAATCAACCTCAAAGTATCCAAAATTAGAGCCGCTTGATATCTATAAGATGGCAATGCTTTTGGT
CTTAAAACAGGACCAATCAATTCCGAATCTTGCAAACCAACATACAAAGCATGGAATGGAATATCAGACATCCATCCTCA
GTATTAATTAGCCTACCATTCTTTCTGAAGTTTTGACTTCATGAGCTCGTCAGCTTTGACTTCACCTCAGTGGACACACT
GCCAGAAAAATACACAAGGATTAAAGCAAGATTCACCTATATCAAACACTTAGAAAAAGGGATTAGAACCATAGAGTTTA
TTTCATCATCTTGTGGAGAAAACTGACTCTGAAGATCAGATACAGAAATATCTCACAATCCTTAGATGACAAACAAAAAG
AAACGAATGTTGGGGGCGATTTTTGGTACTTCTGCTGGCTTTACCCCATTTGGGCCGGCTCTGAACAAAAAATGAGAAGA
GCTTCACTTTTGTCTAACTGAATCTTTTCAACCAATTATGTGCCGCCATTTGCTAAACTTTCTGTAGACAGAACCGTACA
TGATTATTCTCTCCTCCTTGGTTGGTCGTCTCCATCAAGGTAAGAGTGTTGTGTTCAAAACCCTTAAACCCAACTGATCA
AACGCATACATACATAACTCCGTCATCTTCGTCTTTACTCCAAAATTCCAGACATTTGAAGCTTTTAAGCATCTGGGTAT
TTGATCTTCTATCCACAGATCATAGAAACCCAAGAGGCAA
>AT5G22791.2 | chr5:7604772-7607771 REVERSE LENGTH=3000
AAGAAAAAAAAATGCCGCCCATTTCGAGAATAGCAATTTGAATTTCATTTTTGGACACGTCACCGATTGTAACCGCCTGA
ACTGTTTTTGGTTAAAGATTAACCATGATGTAATTACCGTGATCCGTGAACAATTTTGGATTGGCTCGGTTTGGTTCTAA
TCTTATTTTGGCTATGCACTGAGTGTCATGGTTTTATTTTCTGTTAATAGGATTAAAACCAAACCGAGAAGTTTTTAGAA
GAAGTTTTTTTTACTTTTTTTGAAATCTCATAAATTTAGTCACACATGTCGCGGTCATATTAGTTGCCAGATGTTGAATC
CAACGGCAGAGACGTCCAGGCACGTCTAGGGTACGATCCAGTGGAAGATCAATACAAAGTGCTGTGTGTGATGATGTTCC
GTCGCTACGGCCGCGATGGTAAAGACATAGAACAGGAGCATTTCGTTTTCACTCTGAGATCTCAACAAAAAGAGTGGAGA
AAGATTGACGTCACCGGAGATTCTTACACAGATGTCCAAGGAGGAATATGCATCGATGGTGCTATATACTATGGAGGAGT
TGGACACAAAATATTAGCTAGATTTGATGTTAGATCCGAGAAAGTGGAGTTTATTAAAACACAGAAAGACGAAATAGTAA
ACGTTTATAGTTGGACTTTTATAAATCACCAAGGAAAATTAGGAGGAATAGAGTATAATTACTTCTATAAGATGCGTCTT
TTTGGATGCAAGAAAGAGAGGAATATTGGAATTATATGACTTGCGATGTGCCTTGTGAGTGGCGAGATTTGTTTAGGGGG
AAGAGACTATCTTCTCCAGGAGAGATTTATACCGGAGAAGTTATGTTGGTTTCTTCTCGTTTAGAATCATCTAAACCTTT
TTCTGTTTACTATTACGATCCGATCAAAGAGAGTTTCAGAAGTGCGGAAGTGGAAGGAATTGCGGACCATGAGTTTAGAC
GTATCCACGGAATTGGTAAGCGTGCTCGTGAGATGTTGTGTTTTCCAGGTCATATTGAGAACATCATGTTCTTGTAACAC
TAGTCTTCCTAGTTAAACTTAATTATGTTTATTTAGAGATTAATTTTTAACTTCCTACAATATCTTATATCTTCTTTTGT
TTGAAGATTTTGCTAGCTATCGTCTATTTTAAATTAGTTTTAGAGTTTTAATGTTATAAAAGTAAATCCTGCTTATGTTA
ATCCTTACATTACATTTGAAAAGAACAAATGGTAAGTGTTGTGTGTGCGGTTGCTGCATGAACAAATGCATATGTAATCT
TCGTAGCAAGAGTTGTGAATTCCGTTTATCTATTGAATGAAAGAAGTATCACAATTCGTAACTCCTCTCAAGCAGTGATG
TATAGTAATCCATCAGAAAAAGACTCTAGAACTTTTTGCAATCATTGATCTCGAGTCGAGATGACAAAGACTCTAGAGTA
TGCAGTAAAAACCATTATGTTCTTAGTTACCTTTTGAAGCATGTTGACGATAGGTTCACCCAAAATATCTAAGAATCTAT
AAATCAATAAAATAGTAAGTAATTATAAACTCTAATATATCAACTTGATTCTTCATTCAAAACATGAAGCCCATGTTTAG
GAATCTCATCCGTCCGAATATCTCACCCCCATTCAAGCCAATTATATGCTCCAGCTTTGGCCAAACTAGCGGCATCAACA
TCAACAGCTTTAGAGAATCGCTCTTTCAAAGAAAAACTTTCTCACAAGAGACTTCTACTTTTAGTCTTGCGAAAATTTAA
GGTAGCAGTATCTACCGTTAGAGCATGTACATTGCACAACATACATGGATGTCTTTAACTATAAATTAAAAAAAAAAAAA
AAACAAATGACGTTGTGCCGCATATAAGCTAAGATGTCTCAAAAGAAATATCTTTAATGTTTCCTCCGAGACATAATTCT
CTTTTCTGCACTAATTTAAAGACATTTATCTTTTTATTTTATTCATTATAATTTAAAGACACTCATATTTATTATGCAAT
GGAGGTGGTTTTAGAGTATGGTTAAAATCTTCTGGTTTAATTGACCAGTAAACTGAAAATACTCCTTGAATACGATGAAT
ACGGATTGAATAACACCAAACTTTAATAATGTACTTAAATTCTGAATGGAGAATTGCCTTTTTCAAGTCATTTGTAAAAG
CTTAAGAAAATATATATTTAACCAAGTACGTTAATTTGGATTTCTTTACATCATCGACAATCCTTTTTTGGTCAATAATA
TACTTTTATTTGATCATTGATTATTTCATCAACAGTCTACACTAGCTTTTTAAAGTAATATATGTACTAGATAACAATCC
GCGTTATGTGGGGATAAAACGATTATTAATTAATTTTAATGTATTGCTAATATTAAAGTTGTTTTATCTATGTTTATCAA
GTTTATGAAATTTTCATATATAAATATATATATATATATATATATTAATATTTATGATTATCATAATTTATGATATATGT
CTTGATATATTAATAGACACACAAAATATAAAGTATTCCATTTTGTATAGATTTTATCTCTTAATTGCATATTTTCTTTT
ATTTTTTGTTTTAATTAATTGAGTAAAATAAAAGCATAAATTAATTGGAAAAAATACTCATAAGTAATATTAATGACAAA
ATCTATAAATATTTTATAAATGTTAGGTGTTTAAATAAATGGATTGAGGAACTTTGTGACATTTTCGTTAATCATACATG
GAGATAAGGTTATTTTTTAAAAGTGGTTATCAATTAATATATAGGGGATACTATGTTCAAAAAAATAGTTAAATTAAAAC
TTTTAAAGTTTTTAGTATTTAAAAACATATAGAAGTTTGCAATTTTTAAAAGTAAAGCACTTTCATAATATTATTTTAAA
ATTTTAGTGTTTTTTAATTCAATTTTAGTTAATTTCTGTATTAAAGCCTCTGTTGATTCATAATTGTGTGATACAGTATA
GGGATTTTATGTTTCTAGGGTTATCACTTACAAAGCAGCT
>AT5G22791.1 | chr5:7604251-7607250 REVERSE LENGTH=3000
AGGAATATGCATCGATGGTGCTATATACTATGGAGGAGTTGGACACAAAATATTAGCTAGATTTGATGTTAGATCCGAGA
AAGTGGAGTTTATTAAAACACAGAAAGACGAAATAGTAAACGTTTATAGTTGGACTTTTATAAATCACCAAGGAAAATTA
GGAGGAATAGAGTATAATTACTTCTATAAGATGCGTCTTTTTGGATGCAAGAAAGAGAGGAATATTGGAATTATATGACT
TGCGATGTGCCTTGTGAGTGGCGAGATTTGTTTAGGGGGAAGAGACTATCTTCTCCAGGAGAGATTTATACCGGAGAAGT
TATGTTGGTTTCTTCTCGTTTAGAATCATCTAAACCTTTTTCTGTTTACTATTACGATCCGATCAAAGAGAGTTTCAGAA
GTGCGGAAGTGGAAGGAATTGCGGACCATGAGTTTAGACGTATCCACGGAATTGGTAAGCGTGCTCGTGAGATGTTGTGT
TTTCCAGGTCATATTGAGAACATCATGTTCTTGTAACACTAGTCTTCCTAGTTAAACTTAATTATGTTTATTTAGAGATT
AATTTTTAACTTCCTACAATATCTTATATCTTCTTTTGTTTGAAGATTTTGCTAGCTATCGTCTATTTTAAATTAGTTTT
AGAGTTTTAATGTTATAAAAGTAAATCCTGCTTATGTTAATCCTTACATTACATTTGAAAAGAACAAATGGTAAGTGTTG
TGTGTGCGGTTGCTGCATGAACAAATGCATATGTAATCTTCGTAGCAAGAGTTGTGAATTCCGTTTATCTATTGAATGAA
AGAAGTATCACAATTCGTAACTCCTCTCAAGCAGTGATGTATAGTAATCCATCAGAAAAAGACTCTAGAACTTTTTGCAA
TCATTGATCTCGAGTCGAGATGACAAAGACTCTAGAGTATGCAGTAAAAACCATTATGTTCTTAGTTACCTTTTGAAGCA
TGTTGACGATAGGTTCACCCAAAATATCTAAGAATCTATAAATCAATAAAATAGTAAGTAATTATAAACTCTAATATATC
AACTTGATTCTTCATTCAAAACATGAAGCCCATGTTTAGGAATCTCATCCGTCCGAATATCTCACCCCCATTCAAGCCAA
TTATATGCTCCAGCTTTGGCCAAACTAGCGGCATCAACATCAACAGCTTTAGAGAATCGCTCTTTCAAAGAAAAACTTTC
TCACAAGAGACTTCTACTTTTAGTCTTGCGAAAATTTAAGGTAGCAGTATCTACCGTTAGAGCATGTACATTGCACAACA
TACATGGATGTCTTTAACTATAAATTAAAAAAAAAAAAAAAACAAATGACGTTGTGCCGCATATAAGCTAAGATGTCTCA
AAAGAAATATCTTTAATGTTTCCTCCGAGACATAATTCTCTTTTCTGCACTAATTTAAAGACATTTATCTTTTTATTTTA
TTCATTATAATTTAAAGACACTCATATTTATTATGCAATGGAGGTGGTTTTAGAGTATGGTTAAAATCTTCTGGTTTAAT
TGACCAGTAAACTGAAAATACTCCTTGAATACGATGAATACGGATTGAATAACACCAAACTTTAATAATGTACTTAAATT
CTGAATGGAGAATTGCCTTTTTCAAGTCATTTGTAAAAGCTTAAGAAAATATATATTTAACCAAGTACGTTAATTTGGAT
TTCTTTACATCATCGACAATCCTTTTTTGGTCAATAATATACTTTTATTTGATCATTGATTATTTCATCAACAGTCTACA
CTAGCTTTTTAAAGTAATATATGTACTAGATAACAATCCGCGTTATGTGGGGATAAAACGATTATTAATTAATTTTAATG
TATTGCTAATATTAAAGTTGTTTTATCTATGTTTATCAAGTTTATGAAATTTTCATATATAAATATATATATATATATAT
ATATTAATATTTATGATTATCATAATTTATGATATATGTCTTGATATATTAATAGACACACAAAATATAAAGTATTCCAT
TTTGTATAGATTTTATCTCTTAATTGCATATTTTCTTTTATTTTTTGTTTTAATTAATTGAGTAAAATAAAAGCATAAAT
TAATTGGAAAAAATACTCATAAGTAATATTAATGACAAAATCTATAAATATTTTATAAATGTTAGGTGTTTAAATAAATG
GATTGAGGAACTTTGTGACATTTTCGTTAATCATACATGGAGATAAGGTTATTTTTTAAAAGTGGTTATCAATTAATATA
TAGGGGATACTATGTTCAAAAAAATAGTTAAATTAAAACTTTTAAAGTTTTTAGTATTTAAAAACATATAGAAGTTTGCA
ATTTTTAAAAGTAAAGCACTTTCATAATATTATTTTAAAATTTTAGTGTTTTTTAATTCAATTTTAGTTAATTTCTGTAT
TAAAGCCTCTGTTGATTCATAATTGTGTGATACAGTATAGGGATTTTATGTTTCTAGGGTTATCACTTACAAAGCAGCTA
TGGAAGATTCACAACTTTCTCCCTCACGTAACCTAGATCAAGCCGGAAACTCCTCAACAAACATTCCTTTTGATCTCACA
TTAGAGATAGTCTCGAGACTTCCGGCAAAACCTATAATCCGGTTCCAAGCCGTGTCAAAGCTCTGGTTCTCTACCATCCG
CAGTAAAAATTTCACCGACTCGTTCCTGACTAGGTCAAAGACTCGTCCTCGTCTCTTTTTCACCTTTAAACACTTCGATT
CCCGGAAACGTTTCATCTTCTCAGCTCCTGAACGCGACAACAATGACAAATCCTCCACAGTTGTCGCCAGACACGACATG
ACGATCTCGGATGTCGCCTACATCAGATCTCTCCCCGTCAACGGTTTGTTTTGCTACACGCGTGGTGATTCGATCGCGGT
TTGTAATCCCACCACTAGACAAATAGTTAAATTGCCAGATGTGGAATCCAACGGAAGAGACGTATACACACACGTCTTGG
GTATGATCCGGTTCAAGACCAATACAAAGTGTTGTGTGTA
>AT5G22792.1 | chr5:7607668-7610667 REVERSE LENGTH=3000
CTCACAATATTTGTTGTTTCTGGCATCAAAATCTACATCAGATATAGCCTTCACAAATGATTAAAAGTCCTTCCACATCG
AAATCTTGTTGAAAGAGGTTCAAAGAGCTGATTTGTTTTGTGTCAAGTGGTTCATCGTCTGACTCATCCACTTTAAGAAG
ACTCTGGTTCTGAATATACTTGAATCTGTAATATGATACCAGAACTTTGATCAAATAGATAGATCCAAACGCATAACAAG
CCAAGATTATGCCAAAATTTTGTATATAACAACCAACCTTAAAACGATGCATCAGATTTATGTTTGCCAACTTTTTACAA
GCCTTGTTTGCATCTGGCTCTATCACTTGTGTTTCCGATACACGGCTTCAGCTGTTGTAACGTCACATTCAAATTCATCA
GTTCATTGATCAAAAGAATTCAGAAATCTAATCAAAACTAAAGACTAGTGAGATTAATCTTACCAACATCCTAGAGGTTT
CCTTCTCGACCGTGACCTGAAATTTCCGGCCATGAGATCTCGCAATTTTTGCTGGTTTTCCATTGAATGCTTCTTCTTGA
TATATCATCCAAAGTTGTAGCTTCAAGAGCTCAACTTGCTCTTCTGTTCTTCCACCTTTCTGCTCAAAATTCCGATTCAA
TTTTGTCAATTCTACAATCTAATAACAAAAACTGAGAGAAACGAGAGGATGGTCTCAGTTAGAGTTTATTTACCTTATAA
AGATCGATGAGTACATTTTCTAATGATTCTTGAGCTTGTCTCAGCCACCAACACCAACAACAAACATAAAATTTGCCTGT
TTTCAAAAAAGATTGTTGTAGTTTTCAGAAGAACAAAAAAAAAAAGTTCATTGAGTCTTAAGAGTTAGACAACTTACAAG
TGACAGTTCATTGTTGGCGGAATGTATTGTTTAACTCTAAGATGAAGTTCTTCCAGAAAATTCTAGCACTGCTTATAGGT
TCTATAAATTGAATGATAAGAAATAATCAAATAAACTTTGTGTAGCTTAGTTCATTTGGTCTGTCAAATTAAGACATTTA
TAACTTAGCTGATTGGTTGCTCTGAAGGACTTTGAATAGTCCTAGAACTATCTAAAGCAAAACAAATATTTGATAAACAG
AGACAGTTAATGAGCAAGTTAAGGATAGAAAATGAGAAAAACAAATTAAACAAATTCATGTAGTTAAGGAAAAGAAAGTA
TGTAAGAAATTAAGCACGTAGGCAAGGAATCAAGTTAACCATGTAAGCAAGAAATCAAGTACACACAATTAAGCAAGAAG
CTAATGAGGAAACAAGGAAACAAAGAACTAAGTAAACAATGAATCAAGGAAGTAAACGACAAACGACTGAAGCGGGTAAT
TAAACAAGGAATGAAGAAAGCAAAGAATATGACAAAGAATTAAGGAAGCAAGCAAACTCACAAGGACTGAAGGAAGTAAG
CAACAAACCTCTAAAGTTGGTAACAAAACAAGGAATGAAGAAGTAAAATCAGTAAAGCAAACTTGGATTGACAAAAAAAA
AATAAGTAAGCAAAGAATCAGACAAAGAATTAAGGAATCAAGTAAGTAAACAACGACTCAAAGAAGCAGAGAAGGAATTA
TAAATGTGTAAAAGTAAGAAAGTATACATATTACACATAAGCGTAGATGTATGTATGTATGTGTGCAATGTAGATTATGT
ATGCATTATGTATGTATGTATGCATTTATGTATGTATGTATGCATTAATGTATGTATGCATGTATGTATGTATGCATGTA
TGTGTGTATGCATGTATGTGTGTATGCATGTATGTGAGTATGAATGACTGCATGTATGTATGTGTATGCATTTGGTTGAG
TGATTGCGAACAACCCATAAGAAATGTGGCTCTCCAATTTGTTGTTGCAGAAGAAAAGTGACACAACATCAAACTCCTTC
CAAAGGAGATAGAGTCGCCAATTGCTTCCTACACCAAAGTTTTGAGAAAAGAAAGCATAAGATTTCAGAGATCAAAATAG
ATGAGTAAGTCAACACTAAAGATGCTTTCACTTATCTGATTTAGACCTAGCCCGAATCTTATGAACAGAACACAATACAA
CAAACCTTTAAAATTACGAGTGGCAATGACAAAGAAAACAATATGATTTTCCACAACCAAAATGATTTCTAAAAGCTTCG
TTATCAACCACAGACACAACAAATTAGATCAAAAATTGATCGGATCAGATCGCGAAATTTCAAAATCAAACTTATTGGGT
TCGTAGAGTTACACGAACACAAGAAACGGTGGACTTAAATCATAATAAATTCGATTGAAAAACCCACAAACCTCCGTCAC
AGCCTCCGTAACCCACCTCACGGCGGCCACCCACCACCACCACGGCATCATCCACCGTCGCTTCCTTTAAAGAGTCTTGT
TCATGTTTCGGAAGGTCACAAATCATAATCCTCTTGATCCCCCAGTTTCGCGATCGTTAGACACTAGTGATCTGTCGAAC
CCAAATTAAACAAATCAGGAATTAAAAGGTATTGAAAAAGCAATGAAATGACAAAATCAATCGATCGCTCATAAAATCAA
GAAGATTAACGTAAAGATAAGACAAATTAAGTAACAAGAGACATAGTAACAGTAAATCGAATCAAGTAGCAGAGAAACAC
AAATCGGAAACAAATCTGGAATCATCGGAATTCACTCGACTAAAATCCAGAATTCGAGAATCTCTAACCTTTGAAACGAA
TAACGTGAGAGAACGCTATTTCTAGATTCTAGTCGCCGGTGGCTTAAGCAGGGTCGCCGGGAAAGCACCGCTTCTCAAAA
TTTACAGACATTTTTCGAAATGGAGTATTTAGGGTTTTTTAAAATTATTAAGATCAGAGAGGAACTTGTAGACAATTTAA
CAAAATTCAATTTTGGAAGAAAAAAAAATGCCGCCCATTTCGAGAATAGCAATTTGAATTTCATTTTTGGACACGTCACC
GATTGTAACCGCCTGAACTGTTTTTGGTTAAAGATTAACC
>AT5G22794.1 | chr5:7605242-7608241 FORWARD LENGTH=3000
CTATACAAAATGGAATACTTTATATTTTGTGTGTCTATTAATATATCAAGACATATATCATAAATTATGATAATCATAAA
TATTAATATATATATATATATATATATTTATATATGAAAATTTCATAAACTTGATAAACATAGATAAAACAACTTTAATA
TTAGCAATACATTAAAATTAATTAATAATCGTTTTATCCCCACATAACGCGGATTGTTATCTAGTACATATATTACTTTA
AAAAGCTAGTGTAGACTGTTGATGAAATAATCAATGATCAAATAAAAGTATATTATTGACCAAAAAAGGATTGTCGATGA
TGTAAAGAAATCCAAATTAACGTACTTGGTTAAATATATATTTTCTTAAGCTTTTACAAATGACTTGAAAAAGGCAATTC
TCCATTCAGAATTTAAGTACATTATTAAAGTTTGGTGTTATTCAATCCGTATTCATCGTATTCAAGGAGTATTTTCAGTT
TACTGGTCAATTAAACCAGAAGATTTTAACCATACTCTAAAACCACCTCCATTGCATAATAAATATGAGTGTCTTTAAAT
TATAATGAATAAAATAAAAAGATAAATGTCTTTAAATTAGTGCAGAAAAGAGAATTATGTCTCGGAGGAAACATTAAAGA
TATTTCTTTTGAGACATCTTAGCTTATATGCGGCACAACGTCATTTGTTTTTTTTTTTTTTTTAATTTATAGTTAAAGAC
ATCCATGTATGTTGTGCAATGTACATGCTCTAACGGTAGATACTGCTACCTTAAATTTTCGCAAGACTAAAAGTAGAAGT
CTCTTGTGAGAAAGTTTTTCTTTGAAAGAGCGATTCTCTAAAGCTGTTGATGTTGATGCCGCTAGTTTGGCCAAAGCTGG
AGCATATAATTGGCTTGAATGGGGGTGAGATATTCGGACGGATGAGATTCCTAAACATGGGCTTCATGTTTTGAATGAAG
AATCAAGTTGATATATTAGAGTTTATAATTACTTACTATTTTATTGATTTATAGATTCTTAGATATTTTGGGTGAACCTA
TCGTCAACATGCTTCAAAAGGTAACTAAGAACATAATGGTTTTTACTGCATACTCTAGAGTCTTTGTCATCTCGACTCGA
GATCAATGATTGCAAAAAGTTCTAGAGTCTTTTTCTGATGGATTACTATACATCACTGCTTGAGAGGAGTTACGAATTGT
GATACTTCTTTCATTCAATAGATAAACGGAATTCACAACTCTTGCTACGAAGATTACATATGCATTTGTTCATGCAGCAA
CCGCACACACAACACTTACCATTTGTTCTTTTCAAATGTAATGTAAGGATTAACATAAGCAGGATTTACTTTTATAACAT
TAAAACTCTAAAACTAATTTAAAATAGACGATAGCTAGCAAAATCTTCAAACAAAAGAAGATATAAGATATTGTAGGAAG
TTAAAAATTAATCTCTAAATAAACATAATTAAGTTTAACTAGGAAGACTAGTGTTACAAGAACATGATGTTCTCAATATG
ACCTGGAAAACACAACATCTCACGAGCACGCTTACCAATTCCGTGGATACGTCTAAACTCATGGTCCGCAATTCCTTCCA
CTTCCGCACTTCTGAAACTCTCTTTGATCGGATCGTAATAGTAAACAGAAAAAGGTTTAGATGATTCTAAACGAGAAGAA
ACCAACATAACTTCTCCGGTATAAATCTCTCCTGGAGAAGATAGTCTCTTCCCCCTAAACAAATCTCGCCACTCACAAGG
CACATCGCAAGTCATATAATTCCAATATTCCTCTCTTTCTTGCATCCAAAAAGACGCATCTTATAGAAGTAATTATACTC
TATTCCTCCTAATTTTCCTTGGTGATTTATAAAAGTCCAACTATAAACGTTTACTATTTCGTCTTTCTGTGTTTTAATAA
ACTCCACTTTCTCGGATCTAACATCAAATCTAGCTAATATTTTGTGTCCAACTCCTCCATAGTATATAGCACCATCGATG
CATATTCCTCCTTGGACATCTGTGTAAGAATCTCCGGTGACGTCAATCTTTCTCCACTCTTTTTGTTGAGATCTCAGAGT
GAAAACGAAATGCTCCTGTTCTATGTCTTTACCATCGCGGCCGTAGCGACGGAACATCATCACACACAGCACTTTGTATT
GATCTTCCACTGGATCGTACCCTAGACGTGCCTGGACGTCTCTGCCGTTGGATTCAACATCTGGCAACTAATATGACCGC
GACATGTGTGACTAAATTTATGAGATTTCAAAAAAAGTAAAAAAAACTTCTTCTAAAAACTTCTCGGTTTGGTTTTAATC
CTATTAACAGAAAATAAAACCATGACACTCAGTGCATAGCCAAAATAAGATTAGAACCAAACCGAGCCAATCCAAAATTG
TTCACGGATCACGGTAATTACATCATGGTTAATCTTTAACCAAAAACAGTTCAGGCGGTTACAATCGGTGACGTGTCCAA
AAATGAAATTCAAATTGCTATTCTCGAAATGGGCGGCATTTTTTTTTCTTCCAAAATTGAATTTTGTTAAATTGTCTACA
AGTTCCTCTCTGATCTTAATAATTTTAAAAAACCCTAAATACTCCATTTCGAAAAATGTCTGTAAATTTTGAGAAGCGGT
GCTTTCCCGGCGACCCTGCTTAAGCCACCGGCGACTAGAATCTAGAAATAGCGTTCTCTCACGTTATTCGTTTCAAAGGT
TAGAGATTCTCGAATTCTGGATTTTAGTCGAGTGAATTCCGATGATTCCAGATTTGTTTCCGATTTGTGTTTCTCTGCTA
CTTGATTCGATTTACTGTTACTATGTCTCTTGTTACTTAATTTGTCTTATCTTTACGTTAATCTTCTTGATTTTATGAGC
GATCGATTGATTTTGTCATTTCATTGCTTTTTCAATACCTTTTAATTCCTGATTTGTTTAATTTGGGTTCGACAGATCAC
TAGTGTCTAACGATCGCGAAACTGGGGGATCAAGAGGATT
>AT5G22794.2 | chr5:7605242-7608241 FORWARD LENGTH=3000
CTATACAAAATGGAATACTTTATATTTTGTGTGTCTATTAATATATCAAGACATATATCATAAATTATGATAATCATAAA
TATTAATATATATATATATATATATATTTATATATGAAAATTTCATAAACTTGATAAACATAGATAAAACAACTTTAATA
TTAGCAATACATTAAAATTAATTAATAATCGTTTTATCCCCACATAACGCGGATTGTTATCTAGTACATATATTACTTTA
AAAAGCTAGTGTAGACTGTTGATGAAATAATCAATGATCAAATAAAAGTATATTATTGACCAAAAAAGGATTGTCGATGA
TGTAAAGAAATCCAAATTAACGTACTTGGTTAAATATATATTTTCTTAAGCTTTTACAAATGACTTGAAAAAGGCAATTC
TCCATTCAGAATTTAAGTACATTATTAAAGTTTGGTGTTATTCAATCCGTATTCATCGTATTCAAGGAGTATTTTCAGTT
TACTGGTCAATTAAACCAGAAGATTTTAACCATACTCTAAAACCACCTCCATTGCATAATAAATATGAGTGTCTTTAAAT
TATAATGAATAAAATAAAAAGATAAATGTCTTTAAATTAGTGCAGAAAAGAGAATTATGTCTCGGAGGAAACATTAAAGA
TATTTCTTTTGAGACATCTTAGCTTATATGCGGCACAACGTCATTTGTTTTTTTTTTTTTTTTAATTTATAGTTAAAGAC
ATCCATGTATGTTGTGCAATGTACATGCTCTAACGGTAGATACTGCTACCTTAAATTTTCGCAAGACTAAAAGTAGAAGT
CTCTTGTGAGAAAGTTTTTCTTTGAAAGAGCGATTCTCTAAAGCTGTTGATGTTGATGCCGCTAGTTTGGCCAAAGCTGG
AGCATATAATTGGCTTGAATGGGGGTGAGATATTCGGACGGATGAGATTCCTAAACATGGGCTTCATGTTTTGAATGAAG
AATCAAGTTGATATATTAGAGTTTATAATTACTTACTATTTTATTGATTTATAGATTCTTAGATATTTTGGGTGAACCTA
TCGTCAACATGCTTCAAAAGGTAACTAAGAACATAATGGTTTTTACTGCATACTCTAGAGTCTTTGTCATCTCGACTCGA
GATCAATGATTGCAAAAAGTTCTAGAGTCTTTTTCTGATGGATTACTATACATCACTGCTTGAGAGGAGTTACGAATTGT
GATACTTCTTTCATTCAATAGATAAACGGAATTCACAACTCTTGCTACGAAGATTACATATGCATTTGTTCATGCAGCAA
CCGCACACACAACACTTACCATTTGTTCTTTTCAAATGTAATGTAAGGATTAACATAAGCAGGATTTACTTTTATAACAT
TAAAACTCTAAAACTAATTTAAAATAGACGATAGCTAGCAAAATCTTCAAACAAAAGAAGATATAAGATATTGTAGGAAG
TTAAAAATTAATCTCTAAATAAACATAATTAAGTTTAACTAGGAAGACTAGTGTTACAAGAACATGATGTTCTCAATATG
ACCTGGAAAACACAACATCTCACGAGCACGCTTACCAATTCCGTGGATACGTCTAAACTCATGGTCCGCAATTCCTTCCA
CTTCCGCACTTCTGAAACTCTCTTTGATCGGATCGTAATAGTAAACAGAAAAAGGTTTAGATGATTCTAAACGAGAAGAA
ACCAACATAACTTCTCCGGTATAAATCTCTCCTGGAGAAGATAGTCTCTTCCCCCTAAACAAATCTCGCCACTCACAAGG
CACATCGCAAGTCATATAATTCCAATATTCCTCTCTTTCTTGCATCCAAAAAGACGCATCTTATAGAAGTAATTATACTC
TATTCCTCCTAATTTTCCTTGGTGATTTATAAAAGTCCAACTATAAACGTTTACTATTTCGTCTTTCTGTGTTTTAATAA
ACTCCACTTTCTCGGATCTAACATCAAATCTAGCTAATATTTTGTGTCCAACTCCTCCATAGTATATAGCACCATCGATG
CATATTCCTCCTTGGACATCTGTGTAAGAATCTCCGGTGACGTCAATCTTTCTCCACTCTTTTTGTTGAGATCTCAGAGT
GAAAACGAAATGCTCCTGTTCTATGTCTTTACCATCGCGGCCGTAGCGACGGAACATCATCACACACAGCACTTTGTATT
GATCTTCCACTGGATCGTACCCTAGACGTGCCTGGACGTCTCTGCCGTTGGATTCAACATCTGGCAACTAATATGACCGC
GACATGTGTGACTAAATTTATGAGATTTCAAAAAAAGTAAAAAAAACTTCTTCTAAAAACTTCTCGGTTTGGTTTTAATC
CTATTAACAGAAAATAAAACCATGACACTCAGTGCATAGCCAAAATAAGATTAGAACCAAACCGAGCCAATCCAAAATTG
TTCACGGATCACGGTAATTACATCATGGTTAATCTTTAACCAAAAACAGTTCAGGCGGTTACAATCGGTGACGTGTCCAA
AAATGAAATTCAAATTGCTATTCTCGAAATGGGCGGCATTTTTTTTTCTTCCAAAATTGAATTTTGTTAAATTGTCTACA
AGTTCCTCTCTGATCTTAATAATTTTAAAAAACCCTAAATACTCCATTTCGAAAAATGTCTGTAAATTTTGAGAAGCGGT
GCTTTCCCGGCGACCCTGCTTAAGCCACCGGCGACTAGAATCTAGAAATAGCGTTCTCTCACGTTATTCGTTTCAAAGGT
TAGAGATTCTCGAATTCTGGATTTTAGTCGAGTGAATTCCGATGATTCCAGATTTGTTTCCGATTTGTGTTTCTCTGCTA
CTTGATTCGATTTACTGTTACTATGTCTCTTGTTACTTAATTTGTCTTATCTTTACGTTAATCTTCTTGATTTTATGAGC
GATCGATTGATTTTGTCATTTCATTGCTTTTTCAATACCTTTTAATTCCTGATTTGTTTAATTTGGGTTCGACAGATCAC
TAGTGTCTAACGATCGCGAAACTGGGGGATCAAGAGGATT
>AT5G22796.1 | chr5:7609473-7612472 FORWARD LENGTH=3000
TCTTTTCCTTAACTACATGAATTTGTTTAATTTGTTTTTCTCATTTTCTATCCTTAACTTGCTCATTAACTGTCTCTGTT
TATCAAATATTTGTTTTGCTTTAGATAGTTCTAGGACTATTCAAAGTCCTTCAGAGCAACCAATCAGCTAAGTTATAAAT
GTCTTAATTTGACAGACCAAATGAACTAAGCTACACAAAGTTTATTTGATTATTTCTTATCATTCAATTTATAGAACCTA
TAAGCAGTGCTAGAATTTTCTGGAAGAACTTCATCTTAGAGTTAAACAATACATTCCGCCAACAATGAACTGTCACTTGT
AAGTTGTCTAACTCTTAAGACTCAATGAACTTTTTTTTTTTGTTCTTCTGAAAACTACAACAATCTTTTTTGAAAACAGG
CAAATTTTATGTTTGTTGTTGGTGTTGGTGGCTGAGACAAGCTCAAGAATCATTAGAAAATGTACTCATCGATCTTTATA
AGGTAAATAAACTCTAACTGAGACCATCCTCTCGTTTCTCTCAGTTTTTGTTATTAGATTGTAGAATTGACAAAATTGAA
TCGGAATTTTGAGCAGAAAGGTGGAAGAACAGAAGAGCAAGTTGAGCTCTTGAAGCTACAACTTTGGATGATATATCAAG
AAGAAGCATTCAATGGAAAACCAGCAAAAATTGCGAGATCTCATGGCCGGAAATTTCAGGTCACGGTCGAGAAGGAAACC
TCTAGGATGTTGGTAAGATTAATCTCACTAGTCTTTAGTTTTGATTAGATTTCTGAATTCTTTTGATCAATGAACTGATG
AATTTGAATGTGACGTTACAACAGCTGAAGCCGTGTATCGGAAACACAAGTGATAGAGCCAGATGCAAACAAGGCTTGTA
AAAAGTTGGCAAACATAAATCTGATGCATCGTTTTAAGGTTGGTTGTTATATACAAAATTTTGGCATAATCTTGGCTTGT
TATGCGTTTGGATCTATCTATTTGATCAAAGTTCTGGTATCATATTACAGATTCAAGTATATTCAGAACCAGAGTCTTCT
TAAAGTGGATGAGTCAGACGATGAACCACTTGACACAAAACAAATCAGCTCTTTGAACCTCTTTCAACAAGATTTCGATG
TGGAAGGACTTTTAATCATTTGTGAAGGCTATATCTGATGTAGATTTTGATGCCAGAAACAACAAATATTGTGAGATCTC
ATGGCAATAAATTTTAAGTCACAATCGAGAAGAAACCACTAGGATCTTGGTAAGAGTAATCTCACTAGTCTTTAGTTTTG
ATCAGATTTTTGAAGTCTCTTGATCAATGAACTAATGGATTTGAATAAATGTGGTGTTACAACAGAATTTTGGATGGGCT
TATATGCAACTAAGGGACTATACAGCAGCTAAAGACGAAGTCTTACTAAAGTTGCTACAAGGAAATGGAATAACCTTTTC
AAAGCAAAGGTTTGCTTCTAATACCTGTTTTATAAACGCAGTATTCCCAATCTTTGGTGCCTCGAAATTAAATTTCATAT
TTCTGCAACTTTACCTTCTCTCAAACATACAAATGTTGAGTTCCTGCTAGTACATTAACTTTCTTGCGTTTCCCCAAACA
TACATACTAGTTGTAAGCATATATATTAAGATTCTTGTCCCTCCTTTAGAGTCAGGTTGGCATTAGAGGTGAGGCTTCGG
TTGGAGATGCTTATAACCAAATTTGGGTTGTGAAACTTGAGGAAAAGATGAAAATCCTGAAAATACGAAAAATTTGCTTA
CAATGTTCGAAGTTGGCTAGATTTCAATATTTGTGTTAACTCACATCTTCTCTTGGTTCATCTCAGATCAAGGAACGTAA
GGAGAAAATATATGTAGCTGGTTCTAACATAAGGAGATCGCAACATTCAAATGATATTTCATTAAAAGTACCTTTCCAAT
TCTGTTGACAAATGCTCTCATAGAAGTATTTGAGTGCTCAATCCCTGATGTTCTTGATTTATGTTTTTCATTACTAATAG
GTGGAAAGTCTTTGGATGGGGACGAGGACAATGATGGGGACTATATGAATGCGGTGTCGCATGGCCATAGCAAGGCTTCC
TCGATTTTTAAATCTAAGAAATCTAAGGCATCTCTTTGAGGTTGGTTGTTATAAAGTATACACATTTTGGCATAATCTTC
GTTTGGATCTATCCATTCAACTTTTTGGTGACATATTACAGATCCAAGTTTATTAAAACCAGAGTCTTCTTGAAGTGGAT
TACTAAGATGATTAAGCGCTGACTTAATGGATTAATACAAAACAAGATTAGCTCTTTGAACAAGTGAGGTTTGCAATTGA
GTTAGATGATGTGGAAGGACTTCTAATCATCCGTGAAGGAAATATCTAATGCAGACTTGGATGCCAGGAACAACAAAGCC
AGTCGTTTCTCTGTAAATTAATGGAGAAGGAACATTACTGGAAATACAAGGATCGAAATCTATTATCATTCTTCATTAAC
TAGATTTTAGGGCTTATATATATATATACCAAGAGTTATACTAGGTATTCTGGTTTGTATCTAAATATTTTACTTGTTGG
TTGCAGCTGTTTAGGGTTTGAGATGTTGGCGTATCTTGCAACCAGCTTCTTAGAATCCACCTATGGATTCTCTGGCACAA
GGATAATGGCTGAATACTGCATTTTCCCCCGAGGATATTATTTCATTTCAACTGATTTGATGTCAAAGTTACGATACCAA
ATCAGATAAGTTATAATTATCTTAACTTGTCATACCATATATACAAAGCTAGACAAGAGTTTATTTGATGTACATTCTTT
CGTATCATTCAATTTTTAGAACCTATAAGCAGTGCCAAAAGGTTTCTAGAAGAACTTCATCTTGGTATAAAATAAGACGA
TCCGCCAACCACGAACTCCCACTTGTAAGTTGTCATTTTAATGTAATGTTATAGTTACTCAACAAATTATATAAGATATA
ATTTTCTTAAATTTTCGTGAATGAATATATAGTCAGATCA
>AT5G22799.1 | chr5:7610398-7613397 FORWARD LENGTH=3000
GTTATATACAAAATTTTGGCATAATCTTGGCTTGTTATGCGTTTGGATCTATCTATTTGATCAAAGTTCTGGTATCATAT
TACAGATTCAAGTATATTCAGAACCAGAGTCTTCTTAAAGTGGATGAGTCAGACGATGAACCACTTGACACAAAACAAAT
CAGCTCTTTGAACCTCTTTCAACAAGATTTCGATGTGGAAGGACTTTTAATCATTTGTGAAGGCTATATCTGATGTAGAT
TTTGATGCCAGAAACAACAAATATTGTGAGATCTCATGGCAATAAATTTTAAGTCACAATCGAGAAGAAACCACTAGGAT
CTTGGTAAGAGTAATCTCACTAGTCTTTAGTTTTGATCAGATTTTTGAAGTCTCTTGATCAATGAACTAATGGATTTGAA
TAAATGTGGTGTTACAACAGAATTTTGGATGGGCTTATATGCAACTAAGGGACTATACAGCAGCTAAAGACGAAGTCTTA
CTAAAGTTGCTACAAGGAAATGGAATAACCTTTTCAAAGCAAAGGTTTGCTTCTAATACCTGTTTTATAAACGCAGTATT
CCCAATCTTTGGTGCCTCGAAATTAAATTTCATATTTCTGCAACTTTACCTTCTCTCAAACATACAAATGTTGAGTTCCT
GCTAGTACATTAACTTTCTTGCGTTTCCCCAAACATACATACTAGTTGTAAGCATATATATTAAGATTCTTGTCCCTCCT
TTAGAGTCAGGTTGGCATTAGAGGTGAGGCTTCGGTTGGAGATGCTTATAACCAAATTTGGGTTGTGAAACTTGAGGAAA
AGATGAAAATCCTGAAAATACGAAAAATTTGCTTACAATGTTCGAAGTTGGCTAGATTTCAATATTTGTGTTAACTCACA
TCTTCTCTTGGTTCATCTCAGATCAAGGAACGTAAGGAGAAAATATATGTAGCTGGTTCTAACATAAGGAGATCGCAACA
TTCAAATGATATTTCATTAAAAGTACCTTTCCAATTCTGTTGACAAATGCTCTCATAGAAGTATTTGAGTGCTCAATCCC
TGATGTTCTTGATTTATGTTTTTCATTACTAATAGGTGGAAAGTCTTTGGATGGGGACGAGGACAATGATGGGGACTATA
TGAATGCGGTGTCGCATGGCCATAGCAAGGCTTCCTCGATTTTTAAATCTAAGAAATCTAAGGCATCTCTTTGAGGTTGG
TTGTTATAAAGTATACACATTTTGGCATAATCTTCGTTTGGATCTATCCATTCAACTTTTTGGTGACATATTACAGATCC
AAGTTTATTAAAACCAGAGTCTTCTTGAAGTGGATTACTAAGATGATTAAGCGCTGACTTAATGGATTAATACAAAACAA
GATTAGCTCTTTGAACAAGTGAGGTTTGCAATTGAGTTAGATGATGTGGAAGGACTTCTAATCATCCGTGAAGGAAATAT
CTAATGCAGACTTGGATGCCAGGAACAACAAAGCCAGTCGTTTCTCTGTAAATTAATGGAGAAGGAACATTACTGGAAAT
ACAAGGATCGAAATCTATTATCATTCTTCATTAACTAGATTTTAGGGCTTATATATATATATACCAAGAGTTATACTAGG
TATTCTGGTTTGTATCTAAATATTTTACTTGTTGGTTGCAGCTGTTTAGGGTTTGAGATGTTGGCGTATCTTGCAACCAG
CTTCTTAGAATCCACCTATGGATTCTCTGGCACAAGGATAATGGCTGAATACTGCATTTTCCCCCGAGGATATTATTTCA
TTTCAACTGATTTGATGTCAAAGTTACGATACCAAATCAGATAAGTTATAATTATCTTAACTTGTCATACCATATATACA
AAGCTAGACAAGAGTTTATTTGATGTACATTCTTTCGTATCATTCAATTTTTAGAACCTATAAGCAGTGCCAAAAGGTTT
CTAGAAGAACTTCATCTTGGTATAAAATAAGACGATCCGCCAACCACGAACTCCCACTTGTAAGTTGTCATTTTAATGTA
ATGTTATAGTTACTCAACAAATTATATAAGATATAATTTTCTTAAATTTTCGTGAATGAATATATAGTCAGATCAATGGA
ACTAAGCTTGAAGAAGGTTTATTATTTTGTACACTCCGTATCAAACATTTTATACAAGCTAGAAGCATTGCCAGAAGATT
CTAGAAGAGCTTCATCATCGAGTATTTTAAGACGATCAGCCAGCCACGAACTTCCACCTGTAAGTTTTCATTTTATTGAT
CCCATGATTATTCATTATGCATAGGACAACTTTTTAATCGTACCAACGACTTGGTAGGTCATCTTGTATATATTTGCACT
GATGGTACATTATTTTAAGTGTATATTGTTTTGGATTTTGCAGCTTAAAGCACTGCAATCCGTAGCTAAGAGATGAAACA
TAAGAGATGTAGTTCTAGAGAAAAGCCAAAAACTGGATCAAGAAAGAGACTTGTGGAAAAATATCAAATTTTTTGAAAAG
AACTTATTGGGGTCTTTGTTTCTTGTGTTCTTAAATCAAAAACACATTATGTCGCTTATCTCCCAGGCATCGTTTTGCTT
ATTTCAGGTATATTGCAATGACTTCGGACATAATTAATGTATATCGTTTCTTAGGTTGACTCCTTTCCCTAGTATGTTAC
TCCAATGTTTTTCTACAATAATATAGTTTCTAGTAACTTAAATCTTTTTGATATTATATAGTAATATGTGATCATGTGGG
TCTCAATCTATGAAAACTAATCAAATATTGATTCAGCTTTTTTTACAGGTAAGTAAAGAGAAAAAGATACCGAGCATATG
ACATGCTTGTTCAGATTGGTCATGCATACGCAGATGAAAAAAACTACATAGGTACTTCAATATGTTATGTTTAGTTCAAT
CCTAACAAGTCATTGTAACATTGTTCAGGTCTTTGTTTTTCTTTCGTGCGTCAAGATTAATTGTTAGCCTCTGCTATAAT
TGTAACAGGTGGTTGGTTGCCTTGATGAAATAACCTTAAG
>AT5G22799.2 | chr5:7610398-7613397 FORWARD LENGTH=3000
GTTATATACAAAATTTTGGCATAATCTTGGCTTGTTATGCGTTTGGATCTATCTATTTGATCAAAGTTCTGGTATCATAT
TACAGATTCAAGTATATTCAGAACCAGAGTCTTCTTAAAGTGGATGAGTCAGACGATGAACCACTTGACACAAAACAAAT
CAGCTCTTTGAACCTCTTTCAACAAGATTTCGATGTGGAAGGACTTTTAATCATTTGTGAAGGCTATATCTGATGTAGAT
TTTGATGCCAGAAACAACAAATATTGTGAGATCTCATGGCAATAAATTTTAAGTCACAATCGAGAAGAAACCACTAGGAT
CTTGGTAAGAGTAATCTCACTAGTCTTTAGTTTTGATCAGATTTTTGAAGTCTCTTGATCAATGAACTAATGGATTTGAA
TAAATGTGGTGTTACAACAGAATTTTGGATGGGCTTATATGCAACTAAGGGACTATACAGCAGCTAAAGACGAAGTCTTA
CTAAAGTTGCTACAAGGAAATGGAATAACCTTTTCAAAGCAAAGGTTTGCTTCTAATACCTGTTTTATAAACGCAGTATT
CCCAATCTTTGGTGCCTCGAAATTAAATTTCATATTTCTGCAACTTTACCTTCTCTCAAACATACAAATGTTGAGTTCCT
GCTAGTACATTAACTTTCTTGCGTTTCCCCAAACATACATACTAGTTGTAAGCATATATATTAAGATTCTTGTCCCTCCT
TTAGAGTCAGGTTGGCATTAGAGGTGAGGCTTCGGTTGGAGATGCTTATAACCAAATTTGGGTTGTGAAACTTGAGGAAA
AGATGAAAATCCTGAAAATACGAAAAATTTGCTTACAATGTTCGAAGTTGGCTAGATTTCAATATTTGTGTTAACTCACA
TCTTCTCTTGGTTCATCTCAGATCAAGGAACGTAAGGAGAAAATATATGTAGCTGGTTCTAACATAAGGAGATCGCAACA
TTCAAATGATATTTCATTAAAAGTACCTTTCCAATTCTGTTGACAAATGCTCTCATAGAAGTATTTGAGTGCTCAATCCC
TGATGTTCTTGATTTATGTTTTTCATTACTAATAGGTGGAAAGTCTTTGGATGGGGACGAGGACAATGATGGGGACTATA
TGAATGCGGTGTCGCATGGCCATAGCAAGGCTTCCTCGATTTTTAAATCTAAGAAATCTAAGGCATCTCTTTGAGGTTGG
TTGTTATAAAGTATACACATTTTGGCATAATCTTCGTTTGGATCTATCCATTCAACTTTTTGGTGACATATTACAGATCC
AAGTTTATTAAAACCAGAGTCTTCTTGAAGTGGATTACTAAGATGATTAAGCGCTGACTTAATGGATTAATACAAAACAA
GATTAGCTCTTTGAACAAGTGAGGTTTGCAATTGAGTTAGATGATGTGGAAGGACTTCTAATCATCCGTGAAGGAAATAT
CTAATGCAGACTTGGATGCCAGGAACAACAAAGCCAGTCGTTTCTCTGTAAATTAATGGAGAAGGAACATTACTGGAAAT
ACAAGGATCGAAATCTATTATCATTCTTCATTAACTAGATTTTAGGGCTTATATATATATATACCAAGAGTTATACTAGG
TATTCTGGTTTGTATCTAAATATTTTACTTGTTGGTTGCAGCTGTTTAGGGTTTGAGATGTTGGCGTATCTTGCAACCAG
CTTCTTAGAATCCACCTATGGATTCTCTGGCACAAGGATAATGGCTGAATACTGCATTTTCCCCCGAGGATATTATTTCA
TTTCAACTGATTTGATGTCAAAGTTACGATACCAAATCAGATAAGTTATAATTATCTTAACTTGTCATACCATATATACA
AAGCTAGACAAGAGTTTATTTGATGTACATTCTTTCGTATCATTCAATTTTTAGAACCTATAAGCAGTGCCAAAAGGTTT
CTAGAAGAACTTCATCTTGGTATAAAATAAGACGATCCGCCAACCACGAACTCCCACTTGTAAGTTGTCATTTTAATGTA
ATGTTATAGTTACTCAACAAATTATATAAGATATAATTTTCTTAAATTTTCGTGAATGAATATATAGTCAGATCAATGGA
ACTAAGCTTGAAGAAGGTTTATTATTTTGTACACTCCGTATCAAACATTTTATACAAGCTAGAAGCATTGCCAGAAGATT
CTAGAAGAGCTTCATCATCGAGTATTTTAAGACGATCAGCCAGCCACGAACTTCCACCTGTAAGTTTTCATTTTATTGAT
CCCATGATTATTCATTATGCATAGGACAACTTTTTAATCGTACCAACGACTTGGTAGGTCATCTTGTATATATTTGCACT
GATGGTACATTATTTTAAGTGTATATTGTTTTGGATTTTGCAGCTTAAAGCACTGCAATCCGTAGCTAAGAGATGAAACA
TAAGAGATGTAGTTCTAGAGAAAAGCCAAAAACTGGATCAAGAAAGAGACTTGTGGAAAAATATCAAATTTTTTGAAAAG
AACTTATTGGGGTCTTTGTTTCTTGTGTTCTTAAATCAAAAACACATTATGTCGCTTATCTCCCAGGCATCGTTTTGCTT
ATTTCAGGTATATTGCAATGACTTCGGACATAATTAATGTATATCGTTTCTTAGGTTGACTCCTTTCCCTAGTATGTTAC
TCCAATGTTTTTCTACAATAATATAGTTTCTAGTAACTTAAATCTTTTTGATATTATATAGTAATATGTGATCATGTGGG
TCTCAATCTATGAAAACTAATCAAATATTGATTCAGCTTTTTTTACAGGTAAGTAAAGAGAAAAAGATACCGAGCATATG
ACATGCTTGTTCAGATTGGTCATGCATACGCAGATGAAAAAAACTACATAGGTACTTCAATATGTTATGTTTAGTTCAAT
CCTAACAAGTCATTGTAACATTGTTCAGGTCTTTGTTTTTCTTTCGTGCGTCAAGATTAATTGTTAGCCTCTGCTATAAT
TGTAACAGGTGGTTGGTTGCCTTGATGAAATAACCTTAAG
>AT5G22800.1 | chr5:7619962-7622961 REVERSE LENGTH=3000
TTGTTAAGCTTCTCCGAGCATCCACCCTCATGTGGACCCACTACAGTTATGGCCGCCGGTAAACAACCGAGGGGCGGAAG
TGTAGTCACTCCGATCCTTCTTGCTCCTAACGAATATAAATTCTACAGAATCCCCAAAACAAAACAAAAACAGAACAAAA
TTACACTTTAACTATCTCAACAATATTACCATTCCCGCCACCATAATTTGATCAACATTTTGACTGTCTTATTCCGATTA
CACCATCTAAGTTTATGATATTGCTCAAATCATTCTATCGGATTTCTCATTTAAGCATTATTTAAACAAACAAACGAAAA
ATGGAGAAAAAATAACCTGAATAAAACTGGAGTAGGAGAGGATAAGGAGATCAGAGAACTCATCAGGTGATTGGTCTCTG
TAGAGGAGAGGGTTGATATAGTAGTTTTGTATGAAGTCGCTGCTCCCTGCGCTGACGATATAGATGCCATTGGAGATTAT
GGCACTGGCGTTTGAATTGTTGTTTGAGGTTGCGATTTCTTGGATTCGACTAATGTAGTCTTTGTAATGTTCTAGCTGTT
GCGGCAACGATATTGCACTCTTCATAACCAACAATGAAAATAAGTAAGAAGACGTTTTTATCTACTAAAGTTTAATTTTG
CTGTTAGAGGACGAAATAAGAGCTATGGTACTAACGTAGAGCTTGGCTGTGCCATCGTAATAACCAGAGGCTGCAGAGGC
GAAATTAGCTCCAATCAAAAGGTTCTTGCCTTTTGCCTTTTTGCTTAGATAAGCTTGTGGGTATGATTTGAACCCAAGAT
TCTCAGCTACACAACCAACACACAAAAACTAATTCATCATTTAGTTATTATATAGCATGTACATATATATGCATAGAGAT
TTCTCAACCTAATGCATGTACATTGTTTTCTTCATTTCAGTAACAAATTGCTCCCCGTGCATGCTAATACAACCCGAGTA
CCCGACAATCGGTGGTTTAATTTTTCTACTCTAAGTTGAAGAAATCATCATCAAGTCATGGCTCTTAATGTTTTACTCTT
TGAGTACACATATACATATATGCTGTTCAAAAGTTTATTTAGTTTAAATGGATGTGTGTATGGTGTATATGTATATAACC
ATGCATGCATGTATATCTTCATGTTATGTGTCACTAGCTATATATATATCACTGAAATAAACAACGAAGAAAACAGAAAA
GTACCGGTGAAGTCAGTAGCTAACTTTCCATTGCAGAAGCGTCCGGTGGGTGTATGGGTTGTGAAATCTCTTCCATAAGG
AGGGAAATTAGCTTTGACGATTGTGTAGATATCATTGTTGTTTCCCACATCAACCACCGAATCACCAAATATGAAAATTG
CTGGAACCAGTGGCTGTGCCTTCATCACCACCATTCTCTCAAAAACCATTAAAGATCCAAACACCACATAAAGATTTAAC
CAAATTCCCGAGAAACCCATAACTTTGTTGCTCAAAAAGATGAAGGTTCTAATGATGATGATGATTATGGTGATGTATAT
ATTTGTTTCTGCTTTTGATGCTTGTGTGAGTAGCATGAGTGTGTATGTAGTTTTTGCATGCAAGGGTGTTTATATAGAAT
TAGAATAGACAAACATTTTGGGGATTGTAATAAATGTGATAGATTAGGTGGACTCAAATGTTTTTATATAATGATACGTT
TATGTATCTATCATTATATGTCTCTCTGATAACGCACAACACATTGATTTGTCTCTGTTGGCCTGAAAAATGTAAAAACA
CTTTGCAAATAGCAAAGAGGGACATTGAAAGAAAGTAGTTGCGAGACTTGGGCATTGATTTGTCTTTAACATTTATAGTT
CTGTTACGTTGTGTGTGCCATTTGACACTTGTCTTTCTAACTCATTCATACGTCAATACGATTTATATATGCACACGTAA
ATATATCTTTTGAAAAATAGCCAATGTAACGTCGTAGTTTTGGTACACCGGTATGGTGGATTTCTCTTTTACTTTGGTTT
TTGAGTCCGTATATTATTAGTCACATAGGGCGGCAAAACGTTTTTGAGTCAGTAAATTATTGAGTCAAATAGGGCAAATT
ATTAGTCGGTAAATTATTACTTCTCTTTTTTTTTTTGTCAATCAATTACTTCTCTTTTACTTTGGTTATTACTAAGGATT
TGGTTGGAAAGTAAAAAAGAATTCAGAAAATAGAGAGGGAAAACGTGTTTGAGTCACATAGGGCATAAAAAGTAGGTCTT
CAAGTCTCTGATGATCCACGAAGCTTTCCTAGTCGATGATTTAGCTGATTGTAACTTCAAAAAAGAAAGTTTTCTTAAAA
GGAACAGGATGAAATCGGCTATCAGGTGGGATTAGTCCGGTATATATATTATTAGAGTACACATAAAGCCCAAGCTATTA
TCTTTAAAGAAGTCCATCCAAACTCATGTAATTAGGTTATCTAGCTAGTAATCTCTCATATATATAGTCATGTATTGTGA
ACTATGGGTGTAACCTAGAGAGTTGCTCAAAAAACAAAATTGTGTTGAAATTGGATAATTATCCATAAAACTATTATCCA
ACTTAAGCTCCAAGCTATCATAAAACTTTGTCACCAAGTCTTGTATAGTTAATTCATTAACTTCCATATATATATATATA
TATATATATATCTCTTATGTTCTCAATTGTAGTGTAAGACCATCTCCAATGGTACTTCATTTTTCAAGAAGAAGAAGTTT
GCTCATTCACTTTTATTCTCTCGTTTTCATCTTCTTTATTAAATTCTTTGTTTTTATTAAAAATCGAAGAAGGGGTCTCT
CGAGTCTCCTCCAATGGGAGAAAAAACAATCTCTAACCACTAATGAAGGTATTTAACGAATTCATTAACTTATTAATAGG
CAATTAAATTTTTTTTGATTAAAAATCTTTCAAACCAAACGAAGTGGATAAAAAAACGCTTGAAGGCTAGCTAGTGTGTC
TTCTTCTTCTCCCTGAAACTCTCCCTCCTCATACTCTCTG
>AT5G22800.2 | chr5:7620274-7623273 REVERSE LENGTH=3000
TCAGTTGCATTGTTACATGTTCCTACTGATTTTGGGTTGCACAGTATTGATGTCTCTAGTAACCCTGTTCCACAACAAGC
TCTTCTTGCCTCTGCAAATCCTGAAAGTTAAACACACACTTATTAGTATGATGTTAGTAAGAATTGTTTTTTATGCTTTG
ACATGTATGTATAAATACCAAATTCTGATGGCCTGGTGGCAAGATCATAGAGAGGCTGATAGATATCAAAGACGACTAAA
TTGAGTCCAATGAGGTTTCTCTTGAGATCCTGTGACGTCGTATTGAGTTTGTTGTTGAAGGAGATTGCGTCGTTGTTAAG
CTTCTCCGAGCATCCACCCTCATGTGGACCCACTACAGTTATGGCCGCCGGTAAACAACCGAGGGGCGGAAGTGTAGTCA
CTCCGATCCTTCTTGCTCCTAACGAATATAAATTCTACAGAATCCCCAAAACAAAACAAAAACAGAACAAAATTACACTT
TAACTATCTCAACAATATTACCATTCCCGCCACCATAATTTGATCAACATTTTGACTGTCTTATTCCGATTACACCATCT
AAGTTTATGATATTGCTCAAATCATTCTATCGGATTTCTCATTTAAGCATTATTTAAACAAACAAACGAAAAATGGAGAA
AAAATAACCTGAATAAAACTGGAGTAGGAGAGGATAAGGAGATCAGAGAACTCATCAGGTGATTGGTCTCTGTAGAGGAG
AGGGTTGATATAGTAGTTTTGTATGAAGTCGCTGCTCCCTGCGCTGACGATATAGATGCCATTGGAGATTATGGCACTGG
CGTTTGAATTGTTGTTTGAGGTTGCGATTTCTTGGATTCGACTAATGTAGTCTTTGTAATGTTCTAGCTGTTGCGGCAAC
GATATTGCACTCTTCATAACCAACAATGAAAATAAGTAAGAAGACGTTTTTATCTACTAAAGTTTAATTTTGCTGTTAGA
GGACGAAATAAGAGCTATGGTACTAACGTAGAGCTTGGCTGTGCCATCGTAATAACCAGAGGCTGCAGAGGCGAAATTAG
CTCCAATCAAAAGGTTCTTGCCTTTTGCCTTTTTGCTTAGATAAGCTTGTGGGTATGATTTGAACCCAAGATTCTCAGCT
ACACAACCAACACACAAAAACTAATTCATCATTTAGTTATTATATAGCATGTACATATATATGCATAGAGATTTCTCAAC
CTAATGCATGTACATTGTTTTCTTCATTTCAGTAACAAATTGCTCCCCGTGCATGCTAATACAACCCGAGTACCCGACAA
TCGGTGGTTTAATTTTTCTACTCTAAGTTGAAGAAATCATCATCAAGTCATGGCTCTTAATGTTTTACTCTTTGAGTACA
CATATACATATATGCTGTTCAAAAGTTTATTTAGTTTAAATGGATGTGTGTATGGTGTATATGTATATAACCATGCATGC
ATGTATATCTTCATGTTATGTGTCACTAGCTATATATATATCACTGAAATAAACAACGAAGAAAACAGAAAAGTACCGGT
GAAGTCAGTAGCTAACTTTCCATTGCAGAAGCGTCCGGTGGGTGTATGGGTTGTGAAATCTCTTCCATAAGGAGGGAAAT
TAGCTTTGACGATTGTGTAGATATCATTGTTGTTTCCCACATCAACCACCGAATCACCAAATATGAAAATTGCTGGAACC
AGTGGCTGTGCCTTCATCACCACCATTCTCTCAAAAACCATTAAAGATCCAAACACCACATAAAGATTTAACCAAATTCC
CGAGAAACCCATAACTTTGTTGCTCAAAAAGATGAAGGTTCTAATGATGATGATGATTATGGTGATGTATATATTTGTTT
CTGCTTTTGATGCTTGTGTGAGTAGCATGAGTGTGTATGTAGTTTTTGCATGCAAGGGTGTTTATATAGAATTAGAATAG
ACAAACATTTTGGGGATTGTAATAAATGTGATAGATTAGGTGGACTCAAATGTTTTTATATAATGATACGTTTATGTATC
TATCATTATATGTCTCTCTGATAACGCACAACACATTGATTTGTCTCTGTTGGCCTGAAAAATGTAAAAACACTTTGCAA
ATAGCAAAGAGGGACATTGAAAGAAAGTAGTTGCGAGACTTGGGCATTGATTTGTCTTTAACATTTATAGTTCTGTTACG
TTGTGTGTGCCATTTGACACTTGTCTTTCTAACTCATTCATACGTCAATACGATTTATATATGCACACGTAAATATATCT
TTTGAAAAATAGCCAATGTAACGTCGTAGTTTTGGTACACCGGTATGGTGGATTTCTCTTTTACTTTGGTTTTTGAGTCC
GTATATTATTAGTCACATAGGGCGGCAAAACGTTTTTGAGTCAGTAAATTATTGAGTCAAATAGGGCAAATTATTAGTCG
GTAAATTATTACTTCTCTTTTTTTTTTTGTCAATCAATTACTTCTCTTTTACTTTGGTTATTACTAAGGATTTGGTTGGA
AAGTAAAAAAGAATTCAGAAAATAGAGAGGGAAAACGTGTTTGAGTCACATAGGGCATAAAAAGTAGGTCTTCAAGTCTC
TGATGATCCACGAAGCTTTCCTAGTCGATGATTTAGCTGATTGTAACTTCAAAAAAGAAAGTTTTCTTAAAAGGAACAGG
ATGAAATCGGCTATCAGGTGGGATTAGTCCGGTATATATATTATTAGAGTACACATAAAGCCCAAGCTATTATCTTTAAA
GAAGTCCATCCAAACTCATGTAATTAGGTTATCTAGCTAGTAATCTCTCATATATATAGTCATGTATTGTGAACTATGGG
TGTAACCTAGAGAGTTGCTCAAAAAACAAAATTGTGTTGAAATTGGATAATTATCCATAAAACTATTATCCAACTTAAGC
TCCAAGCTATCATAAAACTTTGTCACCAAGTCTTGTATAGTTAATTCATTAACTTCCATATATATATATATATATATATA
TATCTCTTATGTTCTCAATTGTAGTGTAAGACCATCTCCA
>AT5G22810.1 | chr5:7618502-7621501 FORWARD LENGTH=3000
AGTCATATGAGATATTCGCCAACTCTGAGATCTTTGCAATGATTGGATATATCAAATCTGTCTCGTAGTTGTTTGGAACC
TTCTGAAGGATTTGAGCTATACGTTCCAAACCAAGACCAGTATCTATATTCTTCTGTTTCAAGGGCTCAAGCAATCCATC
TTCCGTCTTGTTATACTGCATGAAAACCAAATTATAGAACTCAATAAATCTGGTATCATCCCCAAGATCAACATCTTCAT
CATAACCTCTCTCAGGATAGAAGTCATAGTACAACTCAGAGCATGGACCACAAGGACCAGTTGGTCCACTAGTCCAAAAG
TTGTCAGCTTCACCCATTCTCTTTATCCGCTCAACAGAAACACCAACTTCATTCTTCCAGATTTCAAAAGCTTCATCATC
GTCTTCATATATACTAACCCAAACTCTATTAGCTGGTAGCCCAAACTCAATAGTTGAAAGCTCCCATGCCCATTTTATCG
CTTCTTTCTTGAAGTAATCACCAAAGCTAAAGTTCCCAAGCATCTCAAAGAAAGTATGGTGCCTAGCCGTTTTCCCAACA
TTCTCCAAATCATTCGTACGTATACACCTTTGCGCAGTGGTTGCACAAGGAACCTCTCTAGGTACCTGCAACAATTTATA
AAAATTCCCACCAGTGTATACATTACATTATCTTCAAGTCTCTAAACGCTTACTAAAACAATAGTGTTTGGCTTGGATTA
TCGTTATACCTTTCCAAGGAAAATAGGCTTAAACTGAAGCATTCCTGCAATTGTTAGCAAGACGGTAGGATCTTCTGGTA
CAAGAGACGAACTTGGAAGCACCTTATGACCACGAGAAGCAAAGAATTCAAGAAAACGCCGCCGTATTGAATCTCCACTA
ACATCTTTGGACTGATAATCCTCCTTAGCATCCTCAGACACTGGCTGTACTGATACTGAAATCCACAAAGTAAAGATATT
TTCAGTCCCTCAAATTCAATGCTGATGAATAATGTCAGGAGATACCAAAATGCATAATAATAATAAAAAAACAGAACCTG
ATGAGCTCTTAGCAATAATCTGAGGAGACTGAGTTGATCTGGGAAGTAAGATAGAAGGAGAAACACCTGCAGAGGTTCTG
GTAACAAAACCTACAAAACCCATTATCAAGAAAAACAATCATAAAACCAAATTATAAAGAATAACAGACCAAGATAATGA
CAATTTCATAGACACGAGCTCTGTAATGAAAAGAAACAAAAAAAAAAAAACAATTAGGAAAGTTCTCTACTGCGACGGAA
GACAAAACCCAGATATCAGTTTCATCAATTAGACAAAGGCTAGAGCTAATTTTACAGGTTGAGATAGATTCTGCTAAAAG
GGAGAAAACACTTACGTGTAGAAACGAAAATAGAAGAAGGATGCGAAAGCAAAATTGGTCTAAGAGGAAAATCGAAGAGG
TTTACTCTGGAGAAATTCATCAGAGAGTATGAGGAGGGAGAGTTTCAGGGAGAAGAAGAAGACACACTAGCTAGCCTTCA
AGCGTTTTTTTATCCACTTCGTTTGGTTTGAAAGATTTTTAATCAAAAAAAATTTAATTGCCTATTAATAAGTTAATGAA
TTCGTTAAATACCTTCATTAGTGGTTAGAGATTGTTTTTTCTCCCATTGGAGGAGACTCGAGAGACCCCTTCTTCGATTT
TTAATAAAAACAAAGAATTTAATAAAGAAGATGAAAACGAGAGAATAAAAGTGAATGAGCAAACTTCTTCTTCTTGAAAA
ATGAAGTACCATTGGAGATGGTCTTACACTACAATTGAGAACATAAGAGATATATATATATATATATATATATATGGAAG
TTAATGAATTAACTATACAAGACTTGGTGACAAAGTTTTATGATAGCTTGGAGCTTAAGTTGGATAATAGTTTTATGGAT
AATTATCCAATTTCAACACAATTTTGTTTTTTGAGCAACTCTCTAGGTTACACCCATAGTTCACAATACATGACTATATA
TATGAGAGATTACTAGCTAGATAACCTAATTACATGAGTTTGGATGGACTTCTTTAAAGATAATAGCTTGGGCTTTATGT
GTACTCTAATAATATATATACCGGACTAATCCCACCTGATAGCCGATTTCATCCTGTTCCTTTTAAGAAAACTTTCTTTT
TTGAAGTTACAATCAGCTAAATCATCGACTAGGAAAGCTTCGTGGATCATCAGAGACTTGAAGACCTACTTTTTATGCCC
TATGTGACTCAAACACGTTTTCCCTCTCTATTTTCTGAATTCTTTTTTACTTTCCAACCAAATCCTTAGTAATAACCAAA
GTAAAAGAGAAGTAATTGATTGACAAAAAAAAAAAGAGAAGTAATAATTTACCGACTAATAATTTGCCCTATTTGACTCA
ATAATTTACTGACTCAAAAACGTTTTGCCGCCCTATGTGACTAATAATATACGGACTCAAAAACCAAAGTAAAAGAGAAA
TCCACCATACCGGTGTACCAAAACTACGACGTTACATTGGCTATTTTTCAAAAGATATATTTACGTGTGCATATATAAAT
CGTATTGACGTATGAATGAGTTAGAAAGACAAGTGTCAAATGGCACACACAACGTAACAGAACTATAAATGTTAAAGACA
AATCAATGCCCAAGTCTCGCAACTACTTTCTTTCAATGTCCCTCTTTGCTATTTGCAAAGTGTTTTTACATTTTTCAGGC
CAACAGAGACAAATCAATGTGTTGTGCGTTATCAGAGAGACATATAATGATAGATACATAAACGTATCATTATATAAAAA
CATTTGAGTCCACCTAATCTATCACATTTATTACAATCCCCAAAATGTTTGTCTATTCTAATTCTATATAAACACCCTTG
CATGCAAAAACTACATACACACTCATGCTACTCACACAAGCATCAAAAGCAGAAACAAATATATACATCACCATAATCAT
CATCATCATTAGAACCTTCATCTTTTTGAGCAACAAAGTT
>AT5G22820.2 | chr5:7626944-7629943 REVERSE LENGTH=3000
GGCATGACTCACATCTGCACATACGAAGCCATAGAGTTTCACTACATAACAATGAAACATATCAGAGTGCTTCAAGAGCA
AAAGTCAAGACCTTTGCAGATAGTTCTCCAAGAGCATTTCGATTTCCTCCTCTTCTTCTGCACGGAACCAGAAAAAGAAA
ATGAATCTCGTTAAATTCATCTGTTTGTGGTGATTATCATGGAGGAAATGTTTGCAGTCTTACCCTCAGCAATCAGCTTA
TCTGAGGGTAATGTACACTCCAAATCATCGTCTCCTCTTCTAAGTGTGCAATTTCTTCCCATGATGCATATGCGGCGTAT
TTCATGGGGATCCTCTAAAAGATCCAGGAGCATTTGTCTAAGAGCTCCAGCTCGGGAGCCCAATTCAACCTTTAAAAAGT
GTATAAAGAAAAATTCAATACAAAAAACCGAACATTGAGTTCTCTGAAGCGAACAACTAACAAGAATATACATACATAAA
CAACTAAATAAAGTTTACCAGTCTTTGTTTGCTAATACGAAGTTCCTCCAATATATCGGCAGTTAAGCGGTTGGGTAAAA
CCTCAAGTAGAGCTTGGACCTGAACCAAATGGAAGTAATATAAACATTAAGAGCAAAAAGAATGATCTTTAAAAGCCATA
AGCCAATGTTTGGAAAAAACTACAGGGTTTCATGTCAGAACATATAAAGGATTTCATTTTAACGCCTCAGCTCTTTTATC
CTATGCTCAGTTCAAACTTAAACTTATAGCAAAAGGAAATGCTTTGTGTGTCGAAAATGGCAGTTTCATCCTCTATAGCA
CGAATCCGTTCCTTTTAAGATCTAACTTAGTCATGGAGAAGTCCTAGTCTAGCAGTCAAAGTGAAGAAGATCTAACTGAA
ATATACTCACTAGCTTTTCATACTCACACGGGGTTCAATGTCCATAAGCCTTTGCTCTAATCGTTGTATCCTTGAGATTA
GCGCCGATTCAACAGCCTTCAATAAAGCCAGAGTAATGAAAGGTTAACACCAAAATGATTGGAATTATAACAAACTCAAG
TTATGCAGGGCTGAAGAGATAATATTTATAATCTTTTATCTGTGTACAAAACATATATTTCTACATAAACAAATCATCAT
CCAATCAAATTATTTATGGGCCAAACCAACCTCTAGTTCAAATGGCATAGAGGGTCCTCCATTCATACTTCTTGGGTTAA
GCCGAGGCATCAATGTATCTACAAAAGCTCTTCCTCCTCTCCTGAAAATATTTTGGACTTACACCAGCGATACTAGAGAA
ATTGATCTGAAGAAAAAGAGATATACTGCGACCAAGATTACCGGTTATAATCAAATATAAGGACACGGTCTCGCATGGCT
ATTGCTCTCAGGGAGCCCAAATTTAGCAGAATCGCATGTTCACGGACCTAAATAACATGTAAGAAAAGGTCTCAACATTG
TCATATAGATGGTTCATCATACACATAACTGTAGAGAAATGATAAGTTTGAGCTATATATATACCAATAGAGATGGCACT
GAGTTTGTCATAAACAACGAAGGATCAACGCTTCGTATATCTCTTGGACGAAGACCTGATTAAAATATTAGACTTATCAT
AGAGAACTACCAACATGACGATCATCAAATGTATAAAATAGTTAACTATTGTTTCAGTCACCACTGGATTTAAGCAGCTG
TCGTCTGTTAATCTTCCTTGTAGATATTGCTCCAGTCGCCTTCACTTCCACAACCTTCATAAAGTTACAAACTTTGATGA
GATACAACAAGTGACAGTTTCATCCAAAGCTAATCAATTCAAACAGAATCCTAAATATATGACTAATTGACTATATGAAC
ATGCAATTCAATAGTTCATTATATCCAGAAGAAACCTCATAAACCGGTTCACGAATTCCCAGAGACGTAGAGTCACTTGA
TGAAGAAGAAGAAGAAGAATCGATCTTCTTTGAATCATCTCTTCCTCCTCCGTTATCTCCATCACTACTATTACTGTCAC
TACCATCGTCGTCGTCGCTAACGTTAAGGGATTCGTAATCGCCGACGAAATCCTCGGCGGTTGTCGGAGACTTGGCGAAA
CATTTCGATCTCGATAAAACTTTAAGTGCCTCGAAGTAGATCGGAGTTCTACTCAACGCAGATAACTGGAGAGAAAAGGA
AGGAGAAGATCCAGGAAGAAGATAATGGAGAGATGGAGATGGATATGGAGAGTGATCGGAGAAGTTGAAGAGAGAAGTGA
ATGTTGAAGGAATTGGAGTTAACGCCATTGTTGGTTTGGTGCTGGTGGAACGAAGAAGCTTTGGTTATGGAGATTTTTAG
CTTTAAGGATAATTTTACCAAAAAACTAAAAAAGTAAAAACAACATCCAATTTGTATGACTTGTCACTCTCAAATATTTC
CGAAACATCTAATCATTTTTTGGCATTTTTACAAATTAATGTGTTTTTAATAATAAATTTTTGGACAAAACAATAAAATA
AATAAAGTGAAAACTTTATAAAAAATATCAAAATAATAATTTACCGTGTGTATTAATTTATAGAATTTTTACTGTATATA
TCAAATTATCTCTATCGAAGTTTTTATTTCTTACAAATATTTCTGTTATTTCTTAAAAAATTTAATTTTTTCCAAAAAAT
TATTAAATAGAGATTTGTTTTGGATTAATGAATAAACAATTTATGGTAGTTGACCGTTAATTTTGTGGCTGAGGCTTTTC
TTACCCACGATCTTTTCACCTGTGAATAATCTGCCACCTGTCACCGAGACTTATTTAACAGTTGGCAGATTTTTGTGGTT
CATTCAAAATGGGGGTGTAATCGTCTATTGAAAAGATTAAGGTACTTTATAAGAGAAGTAAATTATGTAGGTGTGAAAAC
AAGACATGATTTAGTACAAGGACTATTTTGTAAAACAAGTAAAGCGGTGTTTCGAATTTTCTGGCGAGAGAAGAAGAGAA
ATAAGGGCAAAGGAGAAATTAAAAAACCAGAGAGATTAAA
>AT5G22820.3 | chr5:7626944-7629943 REVERSE LENGTH=3000
GGCATGACTCACATCTGCACATACGAAGCCATAGAGTTTCACTACATAACAATGAAACATATCAGAGTGCTTCAAGAGCA
AAAGTCAAGACCTTTGCAGATAGTTCTCCAAGAGCATTTCGATTTCCTCCTCTTCTTCTGCACGGAACCAGAAAAAGAAA
ATGAATCTCGTTAAATTCATCTGTTTGTGGTGATTATCATGGAGGAAATGTTTGCAGTCTTACCCTCAGCAATCAGCTTA
TCTGAGGGTAATGTACACTCCAAATCATCGTCTCCTCTTCTAAGTGTGCAATTTCTTCCCATGATGCATATGCGGCGTAT
TTCATGGGGATCCTCTAAAAGATCCAGGAGCATTTGTCTAAGAGCTCCAGCTCGGGAGCCCAATTCAACCTTTAAAAAGT
GTATAAAGAAAAATTCAATACAAAAAACCGAACATTGAGTTCTCTGAAGCGAACAACTAACAAGAATATACATACATAAA
CAACTAAATAAAGTTTACCAGTCTTTGTTTGCTAATACGAAGTTCCTCCAATATATCGGCAGTTAAGCGGTTGGGTAAAA
CCTCAAGTAGAGCTTGGACCTGAACCAAATGGAAGTAATATAAACATTAAGAGCAAAAAGAATGATCTTTAAAAGCCATA
AGCCAATGTTTGGAAAAAACTACAGGGTTTCATGTCAGAACATATAAAGGATTTCATTTTAACGCCTCAGCTCTTTTATC
CTATGCTCAGTTCAAACTTAAACTTATAGCAAAAGGAAATGCTTTGTGTGTCGAAAATGGCAGTTTCATCCTCTATAGCA
CGAATCCGTTCCTTTTAAGATCTAACTTAGTCATGGAGAAGTCCTAGTCTAGCAGTCAAAGTGAAGAAGATCTAACTGAA
ATATACTCACTAGCTTTTCATACTCACACGGGGTTCAATGTCCATAAGCCTTTGCTCTAATCGTTGTATCCTTGAGATTA
GCGCCGATTCAACAGCCTTCAATAAAGCCAGAGTAATGAAAGGTTAACACCAAAATGATTGGAATTATAACAAACTCAAG
TTATGCAGGGCTGAAGAGATAATATTTATAATCTTTTATCTGTGTACAAAACATATATTTCTACATAAACAAATCATCAT
CCAATCAAATTATTTATGGGCCAAACCAACCTCTAGTTCAAATGGCATAGAGGGTCCTCCATTCATACTTCTTGGGTTAA
GCCGAGGCATCAATGTATCTACAAAAGCTCTTCCTCCTCTCCTGAAAATATTTTGGACTTACACCAGCGATACTAGAGAA
ATTGATCTGAAGAAAAAGAGATATACTGCGACCAAGATTACCGGTTATAATCAAATATAAGGACACGGTCTCGCATGGCT
ATTGCTCTCAGGGAGCCCAAATTTAGCAGAATCGCATGTTCACGGACCTAAATAACATGTAAGAAAAGGTCTCAACATTG
TCATATAGATGGTTCATCATACACATAACTGTAGAGAAATGATAAGTTTGAGCTATATATATACCAATAGAGATGGCACT
GAGTTTGTCATAAACAACGAAGGATCAACGCTTCGTATATCTCTTGGACGAAGACCTGATTAAAATATTAGACTTATCAT
AGAGAACTACCAACATGACGATCATCAAATGTATAAAATAGTTAACTATTGTTTCAGTCACCACTGGATTTAAGCAGCTG
TCGTCTGTTAATCTTCCTTGTAGATATTGCTCCAGTCGCCTTCACTTCCACAACCTTCATAAAGTTACAAACTTTGATGA
GATACAACAAGTGACAGTTTCATCCAAAGCTAATCAATTCAAACAGAATCCTAAATATATGACTAATTGACTATATGAAC
ATGCAATTCAATAGTTCATTATATCCAGAAGAAACCTCATAAACCGGTTCACGAATTCCCAGAGACGTAGAGTCACTTGA
TGAAGAAGAAGAAGAAGAATCGATCTTCTTTGAATCATCTCTTCCTCCTCCGTTATCTCCATCACTACTATTACTGTCAC
TACCATCGTCGTCGTCGCTAACGTTAAGGGATTCGTAATCGCCGACGAAATCCTCGGCGGTTGTCGGAGACTTGGCGAAA
CATTTCGATCTCGATAAAACTTTAAGTGCCTCGAAGTAGATCGGAGTTCTACTCAACGCAGATAACTGGAGAGAAAAGGA
AGGAGAAGATCCAGGAAGAAGATAATGGAGAGATGGAGATGGATATGGAGAGTGATCGGAGAAGTTGAAGAGAGAAGTGA
ATGTTGAAGGAATTGGAGTTAACGCCATTGTTGGTTTGGTGCTGGTGGAACGAAGAAGCTTTGGTTATGGAGATTTTTAG
CTTTAAGGATAATTTTACCAAAAAACTAAAAAAGTAAAAACAACATCCAATTTGTATGACTTGTCACTCTCAAATATTTC
CGAAACATCTAATCATTTTTTGGCATTTTTACAAATTAATGTGTTTTTAATAATAAATTTTTGGACAAAACAATAAAATA
AATAAAGTGAAAACTTTATAAAAAATATCAAAATAATAATTTACCGTGTGTATTAATTTATAGAATTTTTACTGTATATA
TCAAATTATCTCTATCGAAGTTTTTATTTCTTACAAATATTTCTGTTATTTCTTAAAAAATTTAATTTTTTCCAAAAAAT
TATTAAATAGAGATTTGTTTTGGATTAATGAATAAACAATTTATGGTAGTTGACCGTTAATTTTGTGGCTGAGGCTTTTC
TTACCCACGATCTTTTCACCTGTGAATAATCTGCCACCTGTCACCGAGACTTATTTAACAGTTGGCAGATTTTTGTGGTT
CATTCAAAATGGGGGTGTAATCGTCTATTGAAAAGATTAAGGTACTTTATAAGAGAAGTAAATTATGTAGGTGTGAAAAC
AAGACATGATTTAGTACAAGGACTATTTTGTAAAACAAGTAAAGCGGTGTTTCGAATTTTCTGGCGAGAGAAGAAGAGAA
ATAAGGGCAAAGGAGAAATTAAAAAACCAGAGAGATTAAA
>AT5G22820.1 | chr5:7626944-7629943 REVERSE LENGTH=3000
GGCATGACTCACATCTGCACATACGAAGCCATAGAGTTTCACTACATAACAATGAAACATATCAGAGTGCTTCAAGAGCA
AAAGTCAAGACCTTTGCAGATAGTTCTCCAAGAGCATTTCGATTTCCTCCTCTTCTTCTGCACGGAACCAGAAAAAGAAA
ATGAATCTCGTTAAATTCATCTGTTTGTGGTGATTATCATGGAGGAAATGTTTGCAGTCTTACCCTCAGCAATCAGCTTA
TCTGAGGGTAATGTACACTCCAAATCATCGTCTCCTCTTCTAAGTGTGCAATTTCTTCCCATGATGCATATGCGGCGTAT
TTCATGGGGATCCTCTAAAAGATCCAGGAGCATTTGTCTAAGAGCTCCAGCTCGGGAGCCCAATTCAACCTTTAAAAAGT
GTATAAAGAAAAATTCAATACAAAAAACCGAACATTGAGTTCTCTGAAGCGAACAACTAACAAGAATATACATACATAAA
CAACTAAATAAAGTTTACCAGTCTTTGTTTGCTAATACGAAGTTCCTCCAATATATCGGCAGTTAAGCGGTTGGGTAAAA
CCTCAAGTAGAGCTTGGACCTGAACCAAATGGAAGTAATATAAACATTAAGAGCAAAAAGAATGATCTTTAAAAGCCATA
AGCCAATGTTTGGAAAAAACTACAGGGTTTCATGTCAGAACATATAAAGGATTTCATTTTAACGCCTCAGCTCTTTTATC
CTATGCTCAGTTCAAACTTAAACTTATAGCAAAAGGAAATGCTTTGTGTGTCGAAAATGGCAGTTTCATCCTCTATAGCA
CGAATCCGTTCCTTTTAAGATCTAACTTAGTCATGGAGAAGTCCTAGTCTAGCAGTCAAAGTGAAGAAGATCTAACTGAA
ATATACTCACTAGCTTTTCATACTCACACGGGGTTCAATGTCCATAAGCCTTTGCTCTAATCGTTGTATCCTTGAGATTA
GCGCCGATTCAACAGCCTTCAATAAAGCCAGAGTAATGAAAGGTTAACACCAAAATGATTGGAATTATAACAAACTCAAG
TTATGCAGGGCTGAAGAGATAATATTTATAATCTTTTATCTGTGTACAAAACATATATTTCTACATAAACAAATCATCAT
CCAATCAAATTATTTATGGGCCAAACCAACCTCTAGTTCAAATGGCATAGAGGGTCCTCCATTCATACTTCTTGGGTTAA
GCCGAGGCATCAATGTATCTACAAAAGCTCTTCCTCCTCTCCTGAAAATATTTTGGACTTACACCAGCGATACTAGAGAA
ATTGATCTGAAGAAAAAGAGATATACTGCGACCAAGATTACCGGTTATAATCAAATATAAGGACACGGTCTCGCATGGCT
ATTGCTCTCAGGGAGCCCAAATTTAGCAGAATCGCATGTTCACGGACCTAAATAACATGTAAGAAAAGGTCTCAACATTG
TCATATAGATGGTTCATCATACACATAACTGTAGAGAAATGATAAGTTTGAGCTATATATATACCAATAGAGATGGCACT
GAGTTTGTCATAAACAACGAAGGATCAACGCTTCGTATATCTCTTGGACGAAGACCTGATTAAAATATTAGACTTATCAT
AGAGAACTACCAACATGACGATCATCAAATGTATAAAATAGTTAACTATTGTTTCAGTCACCACTGGATTTAAGCAGCTG
TCGTCTGTTAATCTTCCTTGTAGATATTGCTCCAGTCGCCTTCACTTCCACAACCTTCATAAAGTTACAAACTTTGATGA
GATACAACAAGTGACAGTTTCATCCAAAGCTAATCAATTCAAACAGAATCCTAAATATATGACTAATTGACTATATGAAC
ATGCAATTCAATAGTTCATTATATCCAGAAGAAACCTCATAAACCGGTTCACGAATTCCCAGAGACGTAGAGTCACTTGA
TGAAGAAGAAGAAGAAGAATCGATCTTCTTTGAATCATCTCTTCCTCCTCCGTTATCTCCATCACTACTATTACTGTCAC
TACCATCGTCGTCGTCGCTAACGTTAAGGGATTCGTAATCGCCGACGAAATCCTCGGCGGTTGTCGGAGACTTGGCGAAA
CATTTCGATCTCGATAAAACTTTAAGTGCCTCGAAGTAGATCGGAGTTCTACTCAACGCAGATAACTGGAGAGAAAAGGA
AGGAGAAGATCCAGGAAGAAGATAATGGAGAGATGGAGATGGATATGGAGAGTGATCGGAGAAGTTGAAGAGAGAAGTGA
ATGTTGAAGGAATTGGAGTTAACGCCATTGTTGGTTTGGTGCTGGTGGAACGAAGAAGCTTTGGTTATGGAGATTTTTAG
CTTTAAGGATAATTTTACCAAAAAACTAAAAAAGTAAAAACAACATCCAATTTGTATGACTTGTCACTCTCAAATATTTC
CGAAACATCTAATCATTTTTTGGCATTTTTACAAATTAATGTGTTTTTAATAATAAATTTTTGGACAAAACAATAAAATA
AATAAAGTGAAAACTTTATAAAAAATATCAAAATAATAATTTACCGTGTGTATTAATTTATAGAATTTTTACTGTATATA
TCAAATTATCTCTATCGAAGTTTTTATTTCTTACAAATATTTCTGTTATTTCTTAAAAAATTTAATTTTTTCCAAAAAAT
TATTAAATAGAGATTTGTTTTGGATTAATGAATAAACAATTTATGGTAGTTGACCGTTAATTTTGTGGCTGAGGCTTTTC
TTACCCACGATCTTTTCACCTGTGAATAATCTGCCACCTGTCACCGAGACTTATTTAACAGTTGGCAGATTTTTGTGGTT
CATTCAAAATGGGGGTGTAATCGTCTATTGAAAAGATTAAGGTACTTTATAAGAGAAGTAAATTATGTAGGTGTGAAAAC
AAGACATGATTTAGTACAAGGACTATTTTGTAAAACAAGTAAAGCGGTGTTTCGAATTTTCTGGCGAGAGAAGAAGAGAA
ATAAGGGCAAAGGAGAAATTAAAAAACCAGAGAGATTAAA
>AT5G22830.2 | chr5:7624676-7627675 FORWARD LENGTH=3000
GTTTACCTTCCAATACTTCTGGAATGAAATCGACTCTTTCAGACAGCATATTTGCGATTAAAACTCCAGTAGTAACACAA
GATGTTGCAACCTACAGTGAAGTTCAGTTTATGTTACATTATAATTTGAGATATATTCAATGGAAAGCTTCATATAAACC
TAAAATTACCTCGGCTTTGTCCTGAAGTTTCATAAGATCACAGACTAATTGAAAAAGTTCTTTGCTAGAGCAAATCTCTT
TAGAATAGCTATCTGAAGCAGAAAGGGCTTCAATAGCTCGGAGAATAATTTCAAGGACGGGGTACCTGAAAACATACACA
AGGGTTCATTGTACATACTACATAGTAAAGCATAACACTTGTTTTTTTTTGCAAGAATAGAAATGCCATTCACTAACACT
TGATGATCTTTAAGATGAGTTTCTGTTCTTCCATACCTTTCTGGAATTCTTTCTTTAGTCAACTTGCTCATTTCAAATGA
AAGAAGATTGATCAAGAGACTCGTCAAACCCAGATTCATTAGTGGAGGAATCAATAGCTGCTCAACCTCAGGTTGACCTT
CTATGATACCTAACAATAGCCCTACACTCTATGGTAAAATAGAAATGAATTAGCAAATTAAGAAAAACCATGATAAACTA
AAACTTACAGAAAATGGTGGAGGGACATGAATAGGCATAAAGTAGAGAATTTCAGAAAATTCATTAACTCAGAGTTCATT
AAATAAAATTCACCACTTCGATCAACCTTTCAACAATCAAGTCGTCCAGTGCAAGAATGACTAAGTTACAAGAACAAATT
TCAGAAGTTACCTTTTCAATAAGATGAGGATTCAAGGTATTTTCCGCAATCCACAAAATATGGCGAAGTATATCATCAGA
CTCCAAACAATGGGCCCAGGAAGTACACCCAGCGCCAGAGAGTCCTGTGGTGAGTATCCTATTGGAGATACATGTCGGAT
AGTTAGATAACCCAACCAACTAATCAAGCATGAATCTACATTTGAGGTAACAAATTTATTGTTTTACCTGCAAACTTCAC
TTAGGCATTGGGTATCATCAAGAAACAACTGCCCCACAAGTGTATTGACGATTCCGGCTGTAGACTCTATATGTTTCAAC
AGACCTTCATGGCAAGCAAGGTTCCTAATAATCCCGAGACAGATTTCCTAGCAAGCCCCAAAACGAAAAAGAAATGTAAA
AATTAAAGTCAATTCAAGAAGACAACAATAATTAGAAATGACTTAGACTTATCATACATACACTGAGTTACTTACTCGAA
TACGGGGAGATTTTGAAACCATAAGGTTTGCGTGAAGCACTTCTAAAATTAGGTTCTGTACCTGCAAAGCCAAAGCATTA
CAACTTCAGGTCTCAACTCCACTACATGGATTCAATAGATAGAGCACTGTAGTACATTTCCAAAACCACTATACGGAACC
AAGCTGCTCTTTTATCTACATGGAAACCAATTAGTTCTTTTTCAACAACTCTGCCCCAAATTTCCTATTGGTCTAAACTC
AACTTTAAACCAACGTTACTACTTGGCAATTCAAAATCCAGAGTAAAGAATATATAAAGGCATTACTTCAAAGTATAAAT
CCATTTACCATTAGCTCAGCATGAGTTCTACTGGCGGCAAGATCCCACAAAACACAACCATGATCTTCCCATGCCGATGA
CCCGTCTTGCATTCCCGGCGCTGGACATGAACTAACCGTCTCCCCCACCTCATAAGTGGATTCATCATGATTATCTCCAA
TGTCCATGCTCTCTGGATCACCATTGGAAGTCTCAACAACCCCATTTCCAGATATAGCTACTACACCTTGAACCACATTA
TCCGTATTCATATGATCATTATGTCGTTCGTCACTTCCCGAATCAATTGGAAGGAGTTTCCTTATCAGTGAAATAAGATA
GCTAGGATCAACTGTAGTCGAAATGTCAAACAACTGCACAACACAGAAAATAAGAAACATCACTCTCTACACAAATAAAA
ATCACAACTTTAAATCCAAAAACTACTCTTAAATAGCCAACTAAAAACCCCTAATTGCACAAAGTACCATTGACGCTCAA
TTTCCTACAATGAAACTACCTCAACAACAACGAAGAGTGAGCAAATTAAGCTCAAAATTTACCTCATCAGGCGGAGGAGG
AGGATGATGTGAGGGAAACTCGTTTTCACTTTCTTCTCTTCTTCCAGTAAAATTTTCTTCTTCTTCTTCAAGTATTCCTC
GCTGTTTCGTCGCTTCATCGTCTTCCATTTTAATCTCTCTGGTTTTTTAATTTCTCCTTTGCCCTTATTTCTCTTCTTCT
CTCGCCAGAAAATTCGAAACACCGCTTTACTTGTTTTACAAAATAGTCCTTGTACTAAATCATGTCTTGTTTTCACACCT
ACATAATTTACTTCTCTTATAAAGTACCTTAATCTTTTCAATAGACGATTACACCCCCATTTTGAATGAACCACAAAAAT
CTGCCAACTGTTAAATAAGTCTCGGTGACAGGTGGCAGATTATTCACAGGTGAAAAGATCGTGGGTAAGAAAAGCCTCAG
CCACAAAATTAACGGTCAACTACCATAAATTGTTTATTCATTAATCCAAAACAAATCTCTATTTAATAATTTTTTGGAAA
AAATTAAATTTTTTAAGAAATAACAGAAATATTTGTAAGAAATAAAAACTTCGATAGAGATAATTTGATATATACAGTAA
AAATTCTATAAATTAATACACACGGTAAATTATTATTTTGATATTTTTTATAAAGTTTTCACTTTATTTATTTTATTGTT
TTGTCCAAAAATTTATTATTAAAAACACATTAATTTGTAAAAATGCCAAAAAATGATTAGATGTTTCGGAAATATTTGAG
AGTGACAAGTCATACAAATTGGATGTTGTTTTTACTTTTTTAGTTTTTTGGTAAAATTATCCTTAAAGCTAAAAATCTCC
ATAACCAAAGCTTCTTCGTTCCACCAGCACCAAACCAACA
>AT5G22830.1 | chr5:7624676-7627675 FORWARD LENGTH=3000
GTTTACCTTCCAATACTTCTGGAATGAAATCGACTCTTTCAGACAGCATATTTGCGATTAAAACTCCAGTAGTAACACAA
GATGTTGCAACCTACAGTGAAGTTCAGTTTATGTTACATTATAATTTGAGATATATTCAATGGAAAGCTTCATATAAACC
TAAAATTACCTCGGCTTTGTCCTGAAGTTTCATAAGATCACAGACTAATTGAAAAAGTTCTTTGCTAGAGCAAATCTCTT
TAGAATAGCTATCTGAAGCAGAAAGGGCTTCAATAGCTCGGAGAATAATTTCAAGGACGGGGTACCTGAAAACATACACA
AGGGTTCATTGTACATACTACATAGTAAAGCATAACACTTGTTTTTTTTTGCAAGAATAGAAATGCCATTCACTAACACT
TGATGATCTTTAAGATGAGTTTCTGTTCTTCCATACCTTTCTGGAATTCTTTCTTTAGTCAACTTGCTCATTTCAAATGA
AAGAAGATTGATCAAGAGACTCGTCAAACCCAGATTCATTAGTGGAGGAATCAATAGCTGCTCAACCTCAGGTTGACCTT
CTATGATACCTAACAATAGCCCTACACTCTATGGTAAAATAGAAATGAATTAGCAAATTAAGAAAAACCATGATAAACTA
AAACTTACAGAAAATGGTGGAGGGACATGAATAGGCATAAAGTAGAGAATTTCAGAAAATTCATTAACTCAGAGTTCATT
AAATAAAATTCACCACTTCGATCAACCTTTCAACAATCAAGTCGTCCAGTGCAAGAATGACTAAGTTACAAGAACAAATT
TCAGAAGTTACCTTTTCAATAAGATGAGGATTCAAGGTATTTTCCGCAATCCACAAAATATGGCGAAGTATATCATCAGA
CTCCAAACAATGGGCCCAGGAAGTACACCCAGCGCCAGAGAGTCCTGTGGTGAGTATCCTATTGGAGATACATGTCGGAT
AGTTAGATAACCCAACCAACTAATCAAGCATGAATCTACATTTGAGGTAACAAATTTATTGTTTTACCTGCAAACTTCAC
TTAGGCATTGGGTATCATCAAGAAACAACTGCCCCACAAGTGTATTGACGATTCCGGCTGTAGACTCTATATGTTTCAAC
AGACCTTCATGGCAAGCAAGGTTCCTAATAATCCCGAGACAGATTTCCTAGCAAGCCCCAAAACGAAAAAGAAATGTAAA
AATTAAAGTCAATTCAAGAAGACAACAATAATTAGAAATGACTTAGACTTATCATACATACACTGAGTTACTTACTCGAA
TACGGGGAGATTTTGAAACCATAAGGTTTGCGTGAAGCACTTCTAAAATTAGGTTCTGTACCTGCAAAGCCAAAGCATTA
CAACTTCAGGTCTCAACTCCACTACATGGATTCAATAGATAGAGCACTGTAGTACATTTCCAAAACCACTATACGGAACC
AAGCTGCTCTTTTATCTACATGGAAACCAATTAGTTCTTTTTCAACAACTCTGCCCCAAATTTCCTATTGGTCTAAACTC
AACTTTAAACCAACGTTACTACTTGGCAATTCAAAATCCAGAGTAAAGAATATATAAAGGCATTACTTCAAAGTATAAAT
CCATTTACCATTAGCTCAGCATGAGTTCTACTGGCGGCAAGATCCCACAAAACACAACCATGATCTTCCCATGCCGATGA
CCCGTCTTGCATTCCCGGCGCTGGACATGAACTAACCGTCTCCCCCACCTCATAAGTGGATTCATCATGATTATCTCCAA
TGTCCATGCTCTCTGGATCACCATTGGAAGTCTCAACAACCCCATTTCCAGATATAGCTACTACACCTTGAACCACATTA
TCCGTATTCATATGATCATTATGTCGTTCGTCACTTCCCGAATCAATTGGAAGGAGTTTCCTTATCAGTGAAATAAGATA
GCTAGGATCAACTGTAGTCGAAATGTCAAACAACTGCACAACACAGAAAATAAGAAACATCACTCTCTACACAAATAAAA
ATCACAACTTTAAATCCAAAAACTACTCTTAAATAGCCAACTAAAAACCCCTAATTGCACAAAGTACCATTGACGCTCAA
TTTCCTACAATGAAACTACCTCAACAACAACGAAGAGTGAGCAAATTAAGCTCAAAATTTACCTCATCAGGCGGAGGAGG
AGGATGATGTGAGGGAAACTCGTTTTCACTTTCTTCTCTTCTTCCAGTAAAATTTTCTTCTTCTTCTTCAAGTATTCCTC
GCTGTTTCGTCGCTTCATCGTCTTCCATTTTAATCTCTCTGGTTTTTTAATTTCTCCTTTGCCCTTATTTCTCTTCTTCT
CTCGCCAGAAAATTCGAAACACCGCTTTACTTGTTTTACAAAATAGTCCTTGTACTAAATCATGTCTTGTTTTCACACCT
ACATAATTTACTTCTCTTATAAAGTACCTTAATCTTTTCAATAGACGATTACACCCCCATTTTGAATGAACCACAAAAAT
CTGCCAACTGTTAAATAAGTCTCGGTGACAGGTGGCAGATTATTCACAGGTGAAAAGATCGTGGGTAAGAAAAGCCTCAG
CCACAAAATTAACGGTCAACTACCATAAATTGTTTATTCATTAATCCAAAACAAATCTCTATTTAATAATTTTTTGGAAA
AAATTAAATTTTTTAAGAAATAACAGAAATATTTGTAAGAAATAAAAACTTCGATAGAGATAATTTGATATATACAGTAA
AAATTCTATAAATTAATACACACGGTAAATTATTATTTTGATATTTTTTATAAAGTTTTCACTTTATTTATTTTATTGTT
TTGTCCAAAAATTTATTATTAAAAACACATTAATTTGTAAAAATGCCAAAAAATGATTAGATGTTTCGGAAATATTTGAG
AGTGACAAGTCATACAAATTGGATGTTGTTTTTACTTTTTTAGTTTTTTGGTAAAATTATCCTTAAAGCTAAAAATCTCC
ATAACCAAAGCTTCTTCGTTCCACCAGCACCAAACCAACA
>AT5G22840.1 | chr5:7633104-7636103 REVERSE LENGTH=3000
GATTTTCCCGTGGACGGAACTTTTGATCCTTTCGTTGTTGGGTAATTTAAAGTTTTCATCTTTATGTTCTTTTTTGGTGA
TTGATCGATTTTTGGCAATGCCTGTAAGGTGTTAGATACAATATCTGAGTAAATCTCAGTCATTGTCTGTTAAAGTTTTG
TTTTGTTGCAAGTCTCAATCAAAAGTTCTTTTTTTGGTTTTGTTGTTTTCTGCTTAGTTTTGGTGTTTGACTTTGTAACA
GACTGTACTACACGAAACTACGATTAGGAACTCCTCCAAGAGATTTTTATGTACAGGTTGATACAGGAAGTGATGTTTTG
TGGGTTAGTTGTGCTTCTTGTAATGGCTGTCCTCAAACCAGTGGACTCCAAGTAAAGCTTTTGAATTCTTTGTCATAATC
TTGGTCTAGTTATGATTTCTGTGGTTTTGGATTGTTAATATGATGCTTCTTTCTTTTGCAGATTCAGTTGAATTTCTTTG
ATCCAGGGAGCTCTGTAACAGCATCACCGATTTCATGTTCTGATCAAAGATGCAGTTGGGGTATTCAGTCTTCTGATTCA
GGCTGTTCTGTTCAGAACAACCTTTGTGCTTACACGTTTCAGTATGGGGATGGAAGTGGCACTTCAGGGTTCTACGTATC
TGATGTCTTGCAATTTGATATGATTGTGGGAAGCTCTCTGGTCCCAAACTCAACGGCTCCGGTTGTGTTTGGGTGAGTTT
ATTTCAGCGAATCCTTTGTTTCATAGTCATCAATATGGGCCATTACTCTTGACTTTGTTGGTTGCTATGTGGGATTGTTT
TTCTGGAACCAGTTGCAGCACCTCTCAGACGGGAGATTTAGTGAAGTCTGATAGAGCGGTTGATGGAATCTTCGGGTTTG
GGCAGCAAGGAATGTCTGTCATTTCTCAGCTTGCTTCACAGGGAATAGCTCCAAGAGTGTTCTCTCACTGCTTGAAAGGA
GAGAATGGAGGCGGAGGCATATTGGTTCTTGGAGAGATTGTGGAGCCAAACATGGTCTTTACTCCACTTGTTCCCTCACA
GTGAGTGTTCATTTATCCCTCGAAACCGTTTCATTTTAAATAGTTGTTCAAATGTTCATTAGAGAGTGACTGATAAGCAT
GATCTTATTTAAATAGTTGCTCAAATGTTCATTAGAGATTGACTGATAAGCATGATCTTATGGCGTGTTAAAATGTCAGG
CCTCATTACAATGTGAATCTGCTGAGCATCTCAGTAAATGGCCAAGCTTTACCTATCAATCCATCGGTCTTCTCTACATC
AAACGGCCAGGGAACAATCATTGACACTGGTACAACATTGGCATACCTTTCTGAAGCAGCCTATGTTCCTTTCGTTGAAG
CTGTAAGTCATCAGAGCTCACGTTGCTATATGCTTTTGATATCACCGAACCATCTGTGAAATGGAGTTACTATAACTGTA
CTCCATTGACTTGATACTCTGCAATCTTCGTTCAATACTTAAATGTTATCTGTCTTATGGAATTTTTCAGATTACAAATG
CTGTTTCGCAGTCTGTCAGACCCGTTGTTTCGAAAGGGAACCAATGTTACGTAATAACCACAAGGTCTATCCTCTGACCA
CATCTTCTTATCCCAAGCATGTCTTCTTAATTGGTAAACATTTGAACTTTTTTATTGTACTGTGATGATCAGTGTCGGAG
ACATATTTCCTCCAGTTAGCTTGAACTTTGCTGGTGGAGCATCTATGTTCTTGAATCCTCAGGATTACCTCATACAGCAG
AACAATGTCGTAAGCACTTTAACTCGCAACCTTTTCATAGGAACCTGGTTTCAGAATCTGAACCTACCTTGACCTGAAAC
AGTGAGTTTTTTTTTTTCTGTTCCTGGTATAACATTGGCCTCTGCACTCTGCTTTCTAGGGAGGTACTGCAGTGTGGTGC
ATCGGTTTTCAAAGGATACAGAATCAAGGGATAACGATCCTTGGAGGTAACCCGAATCGAAAGCTGAAGCCTTTGTTATT
TGAAATCTACATTTGGTAACACAAAACATCTGTTTTTGTCATCTTTTTTTCTTCTGCAGATTTGGTTCTTAAAGACAAGA
TCTTTGTCTATGATCTGGTCGGTCAGAGAATCGGATGGGCAAACTACGACTGTAAATCTCATCTCTTTAACTCAAATGAC
ACCCTAAAGCAATGAAATCTTACCACACTTAAAAAATTCTTAACCTTTTTTATCTTTCTTCAGGTTCGACGTCGGTAAAT
GTCTCAGCGACTAGCAGCAGCGGAAGAAGCGAATATGTGAACGCAGGACAGTTTAGTGAGAATGCTGCAGCACCGCAGAA
GTTATCTTTGGACATTGTTGGAAACACTCTAATGTTGTTACTAATGGTAATCAACATGTTCTTATAGCACACAGCTTTTC
ACAACTTTGCCTAAATTGTAGTTTCTTCGATACCCTTTTGATGTGGTCGTCGGCGTGTTAATTTGTGGTCACCGGCGAGT
AAGTTTCTCCCAACCGGCGAATCCCAGCAAAAGAAAAATTAACTTGTTTGTTGTTTGTTTGTATGTTTTTTTATTCCTAT
TTCATTGTTATAGTTTTTGATGTACATAATTCCTTTTATACATAGTTGTGTCTATGTGTGTGTATTGTTCTCCTGATCAA
GTTTTTTAGTGGAAATTCTGCAAAGTTAAAAACGAAATCATACTATCTCACAATTCTATTTTGTTCATCATACTTCCGTA
CACTCTTACTCAGACAGAGTCAACGAAAGCCCTAATCTTTCTTATCTGACACAAACACTAACTCGTGTTTCATAATTTAT
CTGTTATTAATGTTATGCTCAAATTAGGTAATTTATCAATTAATCTCTTTTTTTATTTGGTCGTCTTCTAAAAATCTCCA
ACTTTCTTCTCTTCCATAGAACCTCAAATTTCTAGGGTTTTAGGGGTTTTTCCTGAATTGAATTTCCCAGATCGAGATTC
GCTGTTTCTCGATTGGGGGTACTTTTCAACTATTCCGGCG
>AT5G22850.1 | chr5:7636299-7639298 REVERSE LENGTH=3000
TGATTGGTTGAGTGATCTATGACATCTATATAAAACCAAGTATTTAGTGAGATTGGGCTAGAGTTTTGGACCTTGAATTG
TGGTCCATTACAATATAGTTTACGAAATAAATCCAAAAAAAATAAATTTTTTTTTGTCAAGAGCTGTATGTTTATTGATG
GATAGGTGGAGCCAATATAAAATTAGAGCATCTCTAATATTTTTTTCTATTCTTGATTTTAAAATAAAAAAATCCTATAA
TAGAGCTGGATTTTATTCTATTGTCTTTGTCTATTTTTATCTAATTTTTTAACTAAACTATATAAAAAAATATGTATTTT
AGAGGTAAAAATAAAAGTAAGTTGAAATAGATTTTATTTTAAAATAGAGTATATAAACACAAAATAGAGGTATGTTGGAA
ATGCTCTTATAGTTGTAAATAACAGGAATGGAAAATGTTGGAACTGAAAAGTATTATTTTTTTCTGAAATTATGTCATTT
GTACAACATTGACTGTTAAATTTAACATTACGAAATATTTTAATTCATTACAAAAAATGCACATAATTATATAATTTTAA
TACAGTGACATGATATATAAATGAGACATGATATATAAGTGGTAAGAAATATTGAATATTTTTGAAAGAATCATATTTAC
TATAAAAAATACTGTACAAATATAACAGGATAAAAATATAAATATGTGGTTGGAAAAATATATAGTCTTATTAGTCATTT
TTATTCCACGAAGAAATAGTAGATACGAGTGTCAAATATTGTTTCGAGAGAGATTTCAATTCCGATGAAAAGACAATATG
TGTTCCGGCACATAAAATCTTAATTAACTAAATAAAAATTATATTAAGATATAAATTTACATGAAAAAAATAATAAAGAA
CAGAAATATAATATGTTTTTTTCCTTAGATTCAATACTCATAAAAACTCTCCGAAAAGCATAGTGGTAACAAGCATTTGA
AATGTAAAATATCCTTCCTAACAGTAATTGTGAGTATCAAATGTCCTCCTTCTTAATGCTTTGCGCAGAAAATGTGATTT
GATAATATAAGAGTTTAATACTTCCTGAAAAATTCTACTCATTTAGTCCAATGAAAAGCGACCACAACGTATAGTAACAT
CTTTATTAATATGGGAAACCAAAAATTATTAGATTATAGCTCATTTGTCTGTACTTTTTTCGTTGTTATTATATATTTTT
AATTTAGACTAAGATAAGATAATATATATTTGTGTGGAAAGCAAGTAAGTTGATGATATCTAATCATGTACGAGTGTCTA
ATTTTTAAAAAAGTTACATAAAAACAAGACATGACAAGAGAAAACATTATTTGAAAAATGGGACAAATGTTGATGACAAG
CCAAAAATAAAGTAAAAATAGTATAAACTTATGGTTAATTAGTCTTTTGTAAATTTATGGGCCTCGAAACAATATAAAAG
ACATTCCGTGGAAAGTGACACCACACCTTCATAACTTAGCCACAAAGGAAAAAAAAAGGGCATTGCTTTATTTATCTCGA
GATATGTTTTTATAACCATATTTGAATGAATTGATATTATGAAACCGCCTCATTGATCCAAACTAATTTTGTATTACATT
ACATGTGAATTGATTCCATTGGAAATGAACGAATGTCCTTCGTCTATATATTGGAAATGATACATTTGACCCGTACGTAA
ACCAATCGAGTCTTCAAGTTACCTAAATTCATCAACTTGTTTGAAAATATCCATTGTTTTTTTGCTTTTGAAATATCCAA
TGTTGTTCAAAAGTATAACTTGCATTTCCAATGGATTCTTAGTTTCAACATATACAAAACACGTACGTATAAATAAATAC
ACAATTCTGTATAAACAAATACACACTTGCTTTTGTTCTGTGCATACAAGTATGAAGTGCGTCAAAAGTACGCATTATGT
GGTTTAGGTAACCAGAAATGTTGTCCATGAAAAAAAAAGAAATTAGAAAAAAGAAAGCCTAAGGAGATGATGCCAAGAAA
GAACCTTCCATTGACTGGTCTCCATTTTCTTTCTTTTTTAAGAATCCAAATCCTTATTCACCTACGCAATTATACTTTTT
GTATTTGATAAGTAACTACGTGTTTGCTAAGCAACCTTTCCACGCCTGTTCAAAATGTCGAATTTATTACTTAAATTCGG
GTAGAAATTTATCAGATTTGTCTTAAAAAGTAGTAAAGAAAAAGTTGTTGATCATTCTACTCTATGAAGCAGAAATTACA
TATAGAAAATAAAGATAGCAATATTTCTCTTTCTTTTTTACTTTTTATACATCATGATTGATCTCTTTTTTTTTTCTATT
CAACATGGATGATAAAACATCATCTATAATATAAAATAAAGATTGACTGATTATTGACTTGGCAACGGTTTAACATTAAC
CAACTTGGAATTCCACTTCCATCTTCAAAACTATTGAATATCCAATTTTCTTAGATGTGCCACATTTACTCACATATTAT
AATTTTTTTCCAAATTTAAAAGATACGGTTATTTTATTCTTTTTGTTAAATTATATATAATAACAATAAATAGTACATAA
CCGTATATATCATTTATATAAACAATTTTTTTTGATAAATATAAAATAAGAAATCGATTATTTCAATTCATAATATTAAA
ATATAAATCGATTAATAGAAAGAAATAAAAATCGGTTGATAAAAAAGTAAATCAATCGAATTAAAACACATGTGATATTT
TGGCGTAATCTACACTTGAACATTTTCTGTTTATCCGCTGTTACTTCTCTCTCTCTCTCTATCCCAAAAGACGACACAAG
TACAAACACAAATCTGCAAATCTTCTTCTTCTTCTGTCTTCATGAATTTCAAGTCTAACAATTCCTAGCCGTTTACAATT
TGACGGCACAATTCTTCATTCCTTGTCGTGCCCGGAAGTAAAAAGATGATCTTTTTGGTTTCTGATGAGATAAAACAGAG
ATCTTGTTAACACTTATAAGCAGACCCAACTCGGGAAGCT
>AT5G22860.1 | chr5:7642946-7645945 REVERSE LENGTH=3000
CTGTACAGTGAGGTACGGTTCTAATAGTAAAAATCTTTTTTGCATATATATACATTTATATTTTTTGTTATTATTAGAAT
CGCACCAGAGCATAAATTACCTTAGAGTACCATTCTGATTGTAGTAGATGTCGTGGTTTTTCTAATTAGGTAATTCCAAA
TAATAATCTCCTATTGCATAGAACAATTATACCAAGTCAAAATTATGTGAATAGAACGTAGTGCTTTTTGAGCAACCATT
ATTCTAATTTCACAGCTTTACATATACTCCACTTGTTCTTTTCTTCTTTTGAACAAATACACCACTTATTCGTGGCCTCT
CCATTTCGATTTTTTTTCTATTCTTGATAAGGTCTCCATTTAATGTTGAAGGCATATATCGGCTACAACACTTATAGGTA
ATAATGAATATATGCCACATGTTTTTGTCAGGCAAATACATATTCGTTTAGGCTAAATTGAATTACCACACAAAACCTGT
TAGAAGGAAAGGGACAATGGCGTACATTTTACATTATAGCCTATGACAGAAAAATAAAGAAAAATCATGAATTAGTTTGG
CAAGCCAGATGTGAATTAGAATTTGTTTTTAACCATTAAAATTTTATAAGGATATGTATGTAACTTTGCCATTAAAGAAA
GTTAGTTTTCCAAGATTTACAATTTTTGCTTTTCTTCTTTCAAAATACCTTTTTCTTAGGTATAATTCCGTGAATTTATG
AAGATTCAGTTAATAGACTAATAGTTGGTCTATGGTCTCTCAAAAACTATAGGTTAAGATTTGATTATTAAACCGAAAAC
AAAATTGAAAGTGAAAGTCCTTGGGCCAAAGGCACCCATTATATGAAAACATAGGTTAATTTAAATTTATACATAAAAAA
TAAAGAAATGATAGCAGTTTCATGAAGCAAGCATGTATATTGGTGGTGCCAATAGCCCAATCTGCAATGAACATATATGC
ACATCGCTTTGCATGCGCAATCTTTATCACAATATGACACTTTTTCTTGGTTACTTAGCTTGAATGCAACATCCATTTAT
TTTCTATTTTTGACACAACTCTAAACATTTACTGCTAGAAAATAAAATGAAGAATGAGAAGGTGGAAAAAAGAAAGAAAG
AATGAGAAGGTGGCAGACTGGCAGGCACTCTAGCTACATCATACTCTACGAGAAAACTTGTACAAAAATATGATGGATGG
ATAGAAATAGCTAGGTTACACGAATTCATTAGAAAAGGAAAAAAAGAAAGAAAGAAAGATAATCCACTGAAAATATCAGA
GTTCTAAATATGATGGATGAATAGAAATATCTAGGCTACCCAAATTCATTAGAAAAATAAAAAAAAAACAAGAAAAGAAA
GAAAGATAATCCACTGAAAATATCAGAGTTCTACATCATTTGTCGCAGTTTTTTCGGATTTTTTTGTATCGTTTAATTTA
AATAATTTTATTTATCGAATCATTCACTAATGCAATAAGAAATTATTTTTAGTATTAAAATATATTTTTTCTAACAACAT
TCTCAATATTTCATCATACACATAATTTATAAACAACGTTCATCTTAAACCAATTTAACAGAAGTTAGTCTTTGATTCTA
GAAACCTAAGAATTTGATGATGGAACTTCGTACGTATTATGCACCTTCGGTGATTTATTATATAAATATCAATTTAAGAT
AATAACCTACTTAAATCATTAACTAATCCATAATTATTATATACTCATACTTTGAGTTTGGATTACAAAAAAAAATCTTC
GAGTATGAAAAAGCTATTAAAATGGTTTTATTGAAAAATCATGTAATATTAAAATAAAGTAGTAATAGTACATTAAATAT
GTAAAATAAAATAATATATAAAATTAAATAATATATAATATTAAATAATAAATGTATTATTAACCTATAAATTAGAAGTT
GAAGAGTTTACATTAATTATTTAATAGACATAGACATATAGCAAATGCTAAAATGATGATGTATCAATCATATGGAGAGA
GTCACTTTCATATATATAATTTTTCAATGCAAATTTCAGAGTTAAAAGAATTTTATTTTTGCACTAGTTAATGGTCACTA
CAATATTCAACCGTATTGGGTTTTATAAACTTCTAAAGGTTTAGGAGAAAACAAGCCCATGATTCTTAACTTGAAACATT
AGATCGTGTGAATTTAAAACTACTGTATATGCACATATAAATGTCGTGTGTAATTAGTTGATAAAGTAATCATAGTTTGT
TTGAGATTGAATAAAAGTTTCGTTTTTTTTTTTTTTACTGATTGACGATTCCGAGGAAAATATGGCTTGATCGGTCAGTG
AAGAAATTGATTCAATATACCGGTTAGGAAAATTGAGAGATTAAGAAAATCAGCTTACGCAACAAAATTCTAAAGTTAAT
AATCCACTTGAATTCCATGGTGTAACAACTGCCACATGTTAGAAAATTCTGTTTCAATTAAAACTCTTGTGATTGTGATA
CAACCGAGTTGGACAATCCATAGTTGATTTGTAGTCAGATGATTGTGACAGTTAAGTCCAATATCGCTCCAAAATATCTA
AGAGCTTGGAAGAGTACTTCAGATCGGTAACCATGTGCAGTGACCAAAACATGTACGTTTCTTTGATTATGATCTCGATT
AAGTAGACTAGTTTAGATGATCGCTCGTCACAAGTATGATTTCAAATTGGTTTTTGTTGAATATTTAATTGACTTTCTAA
TTTTCGGAATTTTTAGTGATGTTAAATTCAAAATAGACATGTTTTCTGAAAACCATAGAACTTATATTAGATTGCATTCC
CTATATAAGTATCAAAATATACACACATATAACTATATAAGTTTATAATATAGTGAGTGCATTACAACTTTTGGGATCTT
TTTTTCGTTGGGCAAATACAACTTTTGGGATCTATAAAAAGGTACTGGTGCATGAGCTTGGGAAGCCAACTTAGTGAATA
TACCGCTCCAACTTACTAAGATAAACACTCTCATTCTAAA
>AT5G22860.4 | chr5:7642946-7645945 REVERSE LENGTH=3000
CTGTACAGTGAGGTACGGTTCTAATAGTAAAAATCTTTTTTGCATATATATACATTTATATTTTTTGTTATTATTAGAAT
CGCACCAGAGCATAAATTACCTTAGAGTACCATTCTGATTGTAGTAGATGTCGTGGTTTTTCTAATTAGGTAATTCCAAA
TAATAATCTCCTATTGCATAGAACAATTATACCAAGTCAAAATTATGTGAATAGAACGTAGTGCTTTTTGAGCAACCATT
ATTCTAATTTCACAGCTTTACATATACTCCACTTGTTCTTTTCTTCTTTTGAACAAATACACCACTTATTCGTGGCCTCT
CCATTTCGATTTTTTTTCTATTCTTGATAAGGTCTCCATTTAATGTTGAAGGCATATATCGGCTACAACACTTATAGGTA
ATAATGAATATATGCCACATGTTTTTGTCAGGCAAATACATATTCGTTTAGGCTAAATTGAATTACCACACAAAACCTGT
TAGAAGGAAAGGGACAATGGCGTACATTTTACATTATAGCCTATGACAGAAAAATAAAGAAAAATCATGAATTAGTTTGG
CAAGCCAGATGTGAATTAGAATTTGTTTTTAACCATTAAAATTTTATAAGGATATGTATGTAACTTTGCCATTAAAGAAA
GTTAGTTTTCCAAGATTTACAATTTTTGCTTTTCTTCTTTCAAAATACCTTTTTCTTAGGTATAATTCCGTGAATTTATG
AAGATTCAGTTAATAGACTAATAGTTGGTCTATGGTCTCTCAAAAACTATAGGTTAAGATTTGATTATTAAACCGAAAAC
AAAATTGAAAGTGAAAGTCCTTGGGCCAAAGGCACCCATTATATGAAAACATAGGTTAATTTAAATTTATACATAAAAAA
TAAAGAAATGATAGCAGTTTCATGAAGCAAGCATGTATATTGGTGGTGCCAATAGCCCAATCTGCAATGAACATATATGC
ACATCGCTTTGCATGCGCAATCTTTATCACAATATGACACTTTTTCTTGGTTACTTAGCTTGAATGCAACATCCATTTAT
TTTCTATTTTTGACACAACTCTAAACATTTACTGCTAGAAAATAAAATGAAGAATGAGAAGGTGGAAAAAAGAAAGAAAG
AATGAGAAGGTGGCAGACTGGCAGGCACTCTAGCTACATCATACTCTACGAGAAAACTTGTACAAAAATATGATGGATGG
ATAGAAATAGCTAGGTTACACGAATTCATTAGAAAAGGAAAAAAAGAAAGAAAGAAAGATAATCCACTGAAAATATCAGA
GTTCTAAATATGATGGATGAATAGAAATATCTAGGCTACCCAAATTCATTAGAAAAATAAAAAAAAAACAAGAAAAGAAA
GAAAGATAATCCACTGAAAATATCAGAGTTCTACATCATTTGTCGCAGTTTTTTCGGATTTTTTTGTATCGTTTAATTTA
AATAATTTTATTTATCGAATCATTCACTAATGCAATAAGAAATTATTTTTAGTATTAAAATATATTTTTTCTAACAACAT
TCTCAATATTTCATCATACACATAATTTATAAACAACGTTCATCTTAAACCAATTTAACAGAAGTTAGTCTTTGATTCTA
GAAACCTAAGAATTTGATGATGGAACTTCGTACGTATTATGCACCTTCGGTGATTTATTATATAAATATCAATTTAAGAT
AATAACCTACTTAAATCATTAACTAATCCATAATTATTATATACTCATACTTTGAGTTTGGATTACAAAAAAAAATCTTC
GAGTATGAAAAAGCTATTAAAATGGTTTTATTGAAAAATCATGTAATATTAAAATAAAGTAGTAATAGTACATTAAATAT
GTAAAATAAAATAATATATAAAATTAAATAATATATAATATTAAATAATAAATGTATTATTAACCTATAAATTAGAAGTT
GAAGAGTTTACATTAATTATTTAATAGACATAGACATATAGCAAATGCTAAAATGATGATGTATCAATCATATGGAGAGA
GTCACTTTCATATATATAATTTTTCAATGCAAATTTCAGAGTTAAAAGAATTTTATTTTTGCACTAGTTAATGGTCACTA
CAATATTCAACCGTATTGGGTTTTATAAACTTCTAAAGGTTTAGGAGAAAACAAGCCCATGATTCTTAACTTGAAACATT
AGATCGTGTGAATTTAAAACTACTGTATATGCACATATAAATGTCGTGTGTAATTAGTTGATAAAGTAATCATAGTTTGT
TTGAGATTGAATAAAAGTTTCGTTTTTTTTTTTTTTACTGATTGACGATTCCGAGGAAAATATGGCTTGATCGGTCAGTG
AAGAAATTGATTCAATATACCGGTTAGGAAAATTGAGAGATTAAGAAAATCAGCTTACGCAACAAAATTCTAAAGTTAAT
AATCCACTTGAATTCCATGGTGTAACAACTGCCACATGTTAGAAAATTCTGTTTCAATTAAAACTCTTGTGATTGTGATA
CAACCGAGTTGGACAATCCATAGTTGATTTGTAGTCAGATGATTGTGACAGTTAAGTCCAATATCGCTCCAAAATATCTA
AGAGCTTGGAAGAGTACTTCAGATCGGTAACCATGTGCAGTGACCAAAACATGTACGTTTCTTTGATTATGATCTCGATT
AAGTAGACTAGTTTAGATGATCGCTCGTCACAAGTATGATTTCAAATTGGTTTTTGTTGAATATTTAATTGACTTTCTAA
TTTTCGGAATTTTTAGTGATGTTAAATTCAAAATAGACATGTTTTCTGAAAACCATAGAACTTATATTAGATTGCATTCC
CTATATAAGTATCAAAATATACACACATATAACTATATAAGTTTATAATATAGTGAGTGCATTACAACTTTTGGGATCTT
TTTTTCGTTGGGCAAATACAACTTTTGGGATCTATAAAAAGGTACTGGTGCATGAGCTTGGGAAGCCAACTTAGTGAATA
TACCGCTCCAACTTACTAAGATAAACACTCTCATTCTAAA
>AT5G22860.2 | chr5:7642946-7645945 REVERSE LENGTH=3000
CTGTACAGTGAGGTACGGTTCTAATAGTAAAAATCTTTTTTGCATATATATACATTTATATTTTTTGTTATTATTAGAAT
CGCACCAGAGCATAAATTACCTTAGAGTACCATTCTGATTGTAGTAGATGTCGTGGTTTTTCTAATTAGGTAATTCCAAA
TAATAATCTCCTATTGCATAGAACAATTATACCAAGTCAAAATTATGTGAATAGAACGTAGTGCTTTTTGAGCAACCATT
ATTCTAATTTCACAGCTTTACATATACTCCACTTGTTCTTTTCTTCTTTTGAACAAATACACCACTTATTCGTGGCCTCT
CCATTTCGATTTTTTTTCTATTCTTGATAAGGTCTCCATTTAATGTTGAAGGCATATATCGGCTACAACACTTATAGGTA
ATAATGAATATATGCCACATGTTTTTGTCAGGCAAATACATATTCGTTTAGGCTAAATTGAATTACCACACAAAACCTGT
TAGAAGGAAAGGGACAATGGCGTACATTTTACATTATAGCCTATGACAGAAAAATAAAGAAAAATCATGAATTAGTTTGG
CAAGCCAGATGTGAATTAGAATTTGTTTTTAACCATTAAAATTTTATAAGGATATGTATGTAACTTTGCCATTAAAGAAA
GTTAGTTTTCCAAGATTTACAATTTTTGCTTTTCTTCTTTCAAAATACCTTTTTCTTAGGTATAATTCCGTGAATTTATG
AAGATTCAGTTAATAGACTAATAGTTGGTCTATGGTCTCTCAAAAACTATAGGTTAAGATTTGATTATTAAACCGAAAAC
AAAATTGAAAGTGAAAGTCCTTGGGCCAAAGGCACCCATTATATGAAAACATAGGTTAATTTAAATTTATACATAAAAAA
TAAAGAAATGATAGCAGTTTCATGAAGCAAGCATGTATATTGGTGGTGCCAATAGCCCAATCTGCAATGAACATATATGC
ACATCGCTTTGCATGCGCAATCTTTATCACAATATGACACTTTTTCTTGGTTACTTAGCTTGAATGCAACATCCATTTAT
TTTCTATTTTTGACACAACTCTAAACATTTACTGCTAGAAAATAAAATGAAGAATGAGAAGGTGGAAAAAAGAAAGAAAG
AATGAGAAGGTGGCAGACTGGCAGGCACTCTAGCTACATCATACTCTACGAGAAAACTTGTACAAAAATATGATGGATGG
ATAGAAATAGCTAGGTTACACGAATTCATTAGAAAAGGAAAAAAAGAAAGAAAGAAAGATAATCCACTGAAAATATCAGA
GTTCTAAATATGATGGATGAATAGAAATATCTAGGCTACCCAAATTCATTAGAAAAATAAAAAAAAAACAAGAAAAGAAA
GAAAGATAATCCACTGAAAATATCAGAGTTCTACATCATTTGTCGCAGTTTTTTCGGATTTTTTTGTATCGTTTAATTTA
AATAATTTTATTTATCGAATCATTCACTAATGCAATAAGAAATTATTTTTAGTATTAAAATATATTTTTTCTAACAACAT
TCTCAATATTTCATCATACACATAATTTATAAACAACGTTCATCTTAAACCAATTTAACAGAAGTTAGTCTTTGATTCTA
GAAACCTAAGAATTTGATGATGGAACTTCGTACGTATTATGCACCTTCGGTGATTTATTATATAAATATCAATTTAAGAT
AATAACCTACTTAAATCATTAACTAATCCATAATTATTATATACTCATACTTTGAGTTTGGATTACAAAAAAAAATCTTC
GAGTATGAAAAAGCTATTAAAATGGTTTTATTGAAAAATCATGTAATATTAAAATAAAGTAGTAATAGTACATTAAATAT
GTAAAATAAAATAATATATAAAATTAAATAATATATAATATTAAATAATAAATGTATTATTAACCTATAAATTAGAAGTT
GAAGAGTTTACATTAATTATTTAATAGACATAGACATATAGCAAATGCTAAAATGATGATGTATCAATCATATGGAGAGA
GTCACTTTCATATATATAATTTTTCAATGCAAATTTCAGAGTTAAAAGAATTTTATTTTTGCACTAGTTAATGGTCACTA
CAATATTCAACCGTATTGGGTTTTATAAACTTCTAAAGGTTTAGGAGAAAACAAGCCCATGATTCTTAACTTGAAACATT
AGATCGTGTGAATTTAAAACTACTGTATATGCACATATAAATGTCGTGTGTAATTAGTTGATAAAGTAATCATAGTTTGT
TTGAGATTGAATAAAAGTTTCGTTTTTTTTTTTTTTACTGATTGACGATTCCGAGGAAAATATGGCTTGATCGGTCAGTG
AAGAAATTGATTCAATATACCGGTTAGGAAAATTGAGAGATTAAGAAAATCAGCTTACGCAACAAAATTCTAAAGTTAAT
AATCCACTTGAATTCCATGGTGTAACAACTGCCACATGTTAGAAAATTCTGTTTCAATTAAAACTCTTGTGATTGTGATA
CAACCGAGTTGGACAATCCATAGTTGATTTGTAGTCAGATGATTGTGACAGTTAAGTCCAATATCGCTCCAAAATATCTA
AGAGCTTGGAAGAGTACTTCAGATCGGTAACCATGTGCAGTGACCAAAACATGTACGTTTCTTTGATTATGATCTCGATT
AAGTAGACTAGTTTAGATGATCGCTCGTCACAAGTATGATTTCAAATTGGTTTTTGTTGAATATTTAATTGACTTTCTAA
TTTTCGGAATTTTTAGTGATGTTAAATTCAAAATAGACATGTTTTCTGAAAACCATAGAACTTATATTAGATTGCATTCC
CTATATAAGTATCAAAATATACACACATATAACTATATAAGTTTATAATATAGTGAGTGCATTACAACTTTTGGGATCTT
TTTTTCGTTGGGCAAATACAACTTTTGGGATCTATAAAAAGGTACTGGTGCATGAGCTTGGGAAGCCAACTTAGTGAATA
TACCGCTCCAACTTACTAAGATAAACACTCTCATTCTAAA
>AT5G22860.3 | chr5:7642946-7645945 REVERSE LENGTH=3000
CTGTACAGTGAGGTACGGTTCTAATAGTAAAAATCTTTTTTGCATATATATACATTTATATTTTTTGTTATTATTAGAAT
CGCACCAGAGCATAAATTACCTTAGAGTACCATTCTGATTGTAGTAGATGTCGTGGTTTTTCTAATTAGGTAATTCCAAA
TAATAATCTCCTATTGCATAGAACAATTATACCAAGTCAAAATTATGTGAATAGAACGTAGTGCTTTTTGAGCAACCATT
ATTCTAATTTCACAGCTTTACATATACTCCACTTGTTCTTTTCTTCTTTTGAACAAATACACCACTTATTCGTGGCCTCT
CCATTTCGATTTTTTTTCTATTCTTGATAAGGTCTCCATTTAATGTTGAAGGCATATATCGGCTACAACACTTATAGGTA
ATAATGAATATATGCCACATGTTTTTGTCAGGCAAATACATATTCGTTTAGGCTAAATTGAATTACCACACAAAACCTGT
TAGAAGGAAAGGGACAATGGCGTACATTTTACATTATAGCCTATGACAGAAAAATAAAGAAAAATCATGAATTAGTTTGG
CAAGCCAGATGTGAATTAGAATTTGTTTTTAACCATTAAAATTTTATAAGGATATGTATGTAACTTTGCCATTAAAGAAA
GTTAGTTTTCCAAGATTTACAATTTTTGCTTTTCTTCTTTCAAAATACCTTTTTCTTAGGTATAATTCCGTGAATTTATG
AAGATTCAGTTAATAGACTAATAGTTGGTCTATGGTCTCTCAAAAACTATAGGTTAAGATTTGATTATTAAACCGAAAAC
AAAATTGAAAGTGAAAGTCCTTGGGCCAAAGGCACCCATTATATGAAAACATAGGTTAATTTAAATTTATACATAAAAAA
TAAAGAAATGATAGCAGTTTCATGAAGCAAGCATGTATATTGGTGGTGCCAATAGCCCAATCTGCAATGAACATATATGC
ACATCGCTTTGCATGCGCAATCTTTATCACAATATGACACTTTTTCTTGGTTACTTAGCTTGAATGCAACATCCATTTAT
TTTCTATTTTTGACACAACTCTAAACATTTACTGCTAGAAAATAAAATGAAGAATGAGAAGGTGGAAAAAAGAAAGAAAG
AATGAGAAGGTGGCAGACTGGCAGGCACTCTAGCTACATCATACTCTACGAGAAAACTTGTACAAAAATATGATGGATGG
ATAGAAATAGCTAGGTTACACGAATTCATTAGAAAAGGAAAAAAAGAAAGAAAGAAAGATAATCCACTGAAAATATCAGA
GTTCTAAATATGATGGATGAATAGAAATATCTAGGCTACCCAAATTCATTAGAAAAATAAAAAAAAAACAAGAAAAGAAA
GAAAGATAATCCACTGAAAATATCAGAGTTCTACATCATTTGTCGCAGTTTTTTCGGATTTTTTTGTATCGTTTAATTTA
AATAATTTTATTTATCGAATCATTCACTAATGCAATAAGAAATTATTTTTAGTATTAAAATATATTTTTTCTAACAACAT
TCTCAATATTTCATCATACACATAATTTATAAACAACGTTCATCTTAAACCAATTTAACAGAAGTTAGTCTTTGATTCTA
GAAACCTAAGAATTTGATGATGGAACTTCGTACGTATTATGCACCTTCGGTGATTTATTATATAAATATCAATTTAAGAT
AATAACCTACTTAAATCATTAACTAATCCATAATTATTATATACTCATACTTTGAGTTTGGATTACAAAAAAAAATCTTC
GAGTATGAAAAAGCTATTAAAATGGTTTTATTGAAAAATCATGTAATATTAAAATAAAGTAGTAATAGTACATTAAATAT
GTAAAATAAAATAATATATAAAATTAAATAATATATAATATTAAATAATAAATGTATTATTAACCTATAAATTAGAAGTT
GAAGAGTTTACATTAATTATTTAATAGACATAGACATATAGCAAATGCTAAAATGATGATGTATCAATCATATGGAGAGA
GTCACTTTCATATATATAATTTTTCAATGCAAATTTCAGAGTTAAAAGAATTTTATTTTTGCACTAGTTAATGGTCACTA
CAATATTCAACCGTATTGGGTTTTATAAACTTCTAAAGGTTTAGGAGAAAACAAGCCCATGATTCTTAACTTGAAACATT
AGATCGTGTGAATTTAAAACTACTGTATATGCACATATAAATGTCGTGTGTAATTAGTTGATAAAGTAATCATAGTTTGT
TTGAGATTGAATAAAAGTTTCGTTTTTTTTTTTTTTACTGATTGACGATTCCGAGGAAAATATGGCTTGATCGGTCAGTG
AAGAAATTGATTCAATATACCGGTTAGGAAAATTGAGAGATTAAGAAAATCAGCTTACGCAACAAAATTCTAAAGTTAAT
AATCCACTTGAATTCCATGGTGTAACAACTGCCACATGTTAGAAAATTCTGTTTCAATTAAAACTCTTGTGATTGTGATA
CAACCGAGTTGGACAATCCATAGTTGATTTGTAGTCAGATGATTGTGACAGTTAAGTCCAATATCGCTCCAAAATATCTA
AGAGCTTGGAAGAGTACTTCAGATCGGTAACCATGTGCAGTGACCAAAACATGTACGTTTCTTTGATTATGATCTCGATT
AAGTAGACTAGTTTAGATGATCGCTCGTCACAAGTATGATTTCAAATTGGTTTTTGTTGAATATTTAATTGACTTTCTAA
TTTTCGGAATTTTTAGTGATGTTAAATTCAAAATAGACATGTTTTCTGAAAACCATAGAACTTATATTAGATTGCATTCC
CTATATAAGTATCAAAATATACACACATATAACTATATAAGTTTATAATATAGTGAGTGCATTACAACTTTTGGGATCTT
TTTTTCGTTGGGCAAATACAACTTTTGGGATCTATAAAAAGGTACTGGTGCATGAGCTTGGGAAGCCAACTTAGTGAATA
TACCGCTCCAACTTACTAAGATAAACACTCTCATTCTAAA
>AT5G22860.6 | chr5:7642946-7645945 REVERSE LENGTH=3000
CTGTACAGTGAGGTACGGTTCTAATAGTAAAAATCTTTTTTGCATATATATACATTTATATTTTTTGTTATTATTAGAAT
CGCACCAGAGCATAAATTACCTTAGAGTACCATTCTGATTGTAGTAGATGTCGTGGTTTTTCTAATTAGGTAATTCCAAA
TAATAATCTCCTATTGCATAGAACAATTATACCAAGTCAAAATTATGTGAATAGAACGTAGTGCTTTTTGAGCAACCATT
ATTCTAATTTCACAGCTTTACATATACTCCACTTGTTCTTTTCTTCTTTTGAACAAATACACCACTTATTCGTGGCCTCT
CCATTTCGATTTTTTTTCTATTCTTGATAAGGTCTCCATTTAATGTTGAAGGCATATATCGGCTACAACACTTATAGGTA
ATAATGAATATATGCCACATGTTTTTGTCAGGCAAATACATATTCGTTTAGGCTAAATTGAATTACCACACAAAACCTGT
TAGAAGGAAAGGGACAATGGCGTACATTTTACATTATAGCCTATGACAGAAAAATAAAGAAAAATCATGAATTAGTTTGG
CAAGCCAGATGTGAATTAGAATTTGTTTTTAACCATTAAAATTTTATAAGGATATGTATGTAACTTTGCCATTAAAGAAA
GTTAGTTTTCCAAGATTTACAATTTTTGCTTTTCTTCTTTCAAAATACCTTTTTCTTAGGTATAATTCCGTGAATTTATG
AAGATTCAGTTAATAGACTAATAGTTGGTCTATGGTCTCTCAAAAACTATAGGTTAAGATTTGATTATTAAACCGAAAAC
AAAATTGAAAGTGAAAGTCCTTGGGCCAAAGGCACCCATTATATGAAAACATAGGTTAATTTAAATTTATACATAAAAAA
TAAAGAAATGATAGCAGTTTCATGAAGCAAGCATGTATATTGGTGGTGCCAATAGCCCAATCTGCAATGAACATATATGC
ACATCGCTTTGCATGCGCAATCTTTATCACAATATGACACTTTTTCTTGGTTACTTAGCTTGAATGCAACATCCATTTAT
TTTCTATTTTTGACACAACTCTAAACATTTACTGCTAGAAAATAAAATGAAGAATGAGAAGGTGGAAAAAAGAAAGAAAG
AATGAGAAGGTGGCAGACTGGCAGGCACTCTAGCTACATCATACTCTACGAGAAAACTTGTACAAAAATATGATGGATGG
ATAGAAATAGCTAGGTTACACGAATTCATTAGAAAAGGAAAAAAAGAAAGAAAGAAAGATAATCCACTGAAAATATCAGA
GTTCTAAATATGATGGATGAATAGAAATATCTAGGCTACCCAAATTCATTAGAAAAATAAAAAAAAAACAAGAAAAGAAA
GAAAGATAATCCACTGAAAATATCAGAGTTCTACATCATTTGTCGCAGTTTTTTCGGATTTTTTTGTATCGTTTAATTTA
AATAATTTTATTTATCGAATCATTCACTAATGCAATAAGAAATTATTTTTAGTATTAAAATATATTTTTTCTAACAACAT
TCTCAATATTTCATCATACACATAATTTATAAACAACGTTCATCTTAAACCAATTTAACAGAAGTTAGTCTTTGATTCTA
GAAACCTAAGAATTTGATGATGGAACTTCGTACGTATTATGCACCTTCGGTGATTTATTATATAAATATCAATTTAAGAT
AATAACCTACTTAAATCATTAACTAATCCATAATTATTATATACTCATACTTTGAGTTTGGATTACAAAAAAAAATCTTC
GAGTATGAAAAAGCTATTAAAATGGTTTTATTGAAAAATCATGTAATATTAAAATAAAGTAGTAATAGTACATTAAATAT
GTAAAATAAAATAATATATAAAATTAAATAATATATAATATTAAATAATAAATGTATTATTAACCTATAAATTAGAAGTT
GAAGAGTTTACATTAATTATTTAATAGACATAGACATATAGCAAATGCTAAAATGATGATGTATCAATCATATGGAGAGA
GTCACTTTCATATATATAATTTTTCAATGCAAATTTCAGAGTTAAAAGAATTTTATTTTTGCACTAGTTAATGGTCACTA
CAATATTCAACCGTATTGGGTTTTATAAACTTCTAAAGGTTTAGGAGAAAACAAGCCCATGATTCTTAACTTGAAACATT
AGATCGTGTGAATTTAAAACTACTGTATATGCACATATAAATGTCGTGTGTAATTAGTTGATAAAGTAATCATAGTTTGT
TTGAGATTGAATAAAAGTTTCGTTTTTTTTTTTTTTACTGATTGACGATTCCGAGGAAAATATGGCTTGATCGGTCAGTG
AAGAAATTGATTCAATATACCGGTTAGGAAAATTGAGAGATTAAGAAAATCAGCTTACGCAACAAAATTCTAAAGTTAAT
AATCCACTTGAATTCCATGGTGTAACAACTGCCACATGTTAGAAAATTCTGTTTCAATTAAAACTCTTGTGATTGTGATA
CAACCGAGTTGGACAATCCATAGTTGATTTGTAGTCAGATGATTGTGACAGTTAAGTCCAATATCGCTCCAAAATATCTA
AGAGCTTGGAAGAGTACTTCAGATCGGTAACCATGTGCAGTGACCAAAACATGTACGTTTCTTTGATTATGATCTCGATT
AAGTAGACTAGTTTAGATGATCGCTCGTCACAAGTATGATTTCAAATTGGTTTTTGTTGAATATTTAATTGACTTTCTAA
TTTTCGGAATTTTTAGTGATGTTAAATTCAAAATAGACATGTTTTCTGAAAACCATAGAACTTATATTAGATTGCATTCC
CTATATAAGTATCAAAATATACACACATATAACTATATAAGTTTATAATATAGTGAGTGCATTACAACTTTTGGGATCTT
TTTTTCGTTGGGCAAATACAACTTTTGGGATCTATAAAAAGGTACTGGTGCATGAGCTTGGGAAGCCAACTTAGTGAATA
TACCGCTCCAACTTACTAAGATAAACACTCTCATTCTAAA
>AT5G22860.7 | chr5:7642946-7645945 REVERSE LENGTH=3000
CTGTACAGTGAGGTACGGTTCTAATAGTAAAAATCTTTTTTGCATATATATACATTTATATTTTTTGTTATTATTAGAAT
CGCACCAGAGCATAAATTACCTTAGAGTACCATTCTGATTGTAGTAGATGTCGTGGTTTTTCTAATTAGGTAATTCCAAA
TAATAATCTCCTATTGCATAGAACAATTATACCAAGTCAAAATTATGTGAATAGAACGTAGTGCTTTTTGAGCAACCATT
ATTCTAATTTCACAGCTTTACATATACTCCACTTGTTCTTTTCTTCTTTTGAACAAATACACCACTTATTCGTGGCCTCT
CCATTTCGATTTTTTTTCTATTCTTGATAAGGTCTCCATTTAATGTTGAAGGCATATATCGGCTACAACACTTATAGGTA
ATAATGAATATATGCCACATGTTTTTGTCAGGCAAATACATATTCGTTTAGGCTAAATTGAATTACCACACAAAACCTGT
TAGAAGGAAAGGGACAATGGCGTACATTTTACATTATAGCCTATGACAGAAAAATAAAGAAAAATCATGAATTAGTTTGG
CAAGCCAGATGTGAATTAGAATTTGTTTTTAACCATTAAAATTTTATAAGGATATGTATGTAACTTTGCCATTAAAGAAA
GTTAGTTTTCCAAGATTTACAATTTTTGCTTTTCTTCTTTCAAAATACCTTTTTCTTAGGTATAATTCCGTGAATTTATG
AAGATTCAGTTAATAGACTAATAGTTGGTCTATGGTCTCTCAAAAACTATAGGTTAAGATTTGATTATTAAACCGAAAAC
AAAATTGAAAGTGAAAGTCCTTGGGCCAAAGGCACCCATTATATGAAAACATAGGTTAATTTAAATTTATACATAAAAAA
TAAAGAAATGATAGCAGTTTCATGAAGCAAGCATGTATATTGGTGGTGCCAATAGCCCAATCTGCAATGAACATATATGC
ACATCGCTTTGCATGCGCAATCTTTATCACAATATGACACTTTTTCTTGGTTACTTAGCTTGAATGCAACATCCATTTAT
TTTCTATTTTTGACACAACTCTAAACATTTACTGCTAGAAAATAAAATGAAGAATGAGAAGGTGGAAAAAAGAAAGAAAG
AATGAGAAGGTGGCAGACTGGCAGGCACTCTAGCTACATCATACTCTACGAGAAAACTTGTACAAAAATATGATGGATGG
ATAGAAATAGCTAGGTTACACGAATTCATTAGAAAAGGAAAAAAAGAAAGAAAGAAAGATAATCCACTGAAAATATCAGA
GTTCTAAATATGATGGATGAATAGAAATATCTAGGCTACCCAAATTCATTAGAAAAATAAAAAAAAAACAAGAAAAGAAA
GAAAGATAATCCACTGAAAATATCAGAGTTCTACATCATTTGTCGCAGTTTTTTCGGATTTTTTTGTATCGTTTAATTTA
AATAATTTTATTTATCGAATCATTCACTAATGCAATAAGAAATTATTTTTAGTATTAAAATATATTTTTTCTAACAACAT
TCTCAATATTTCATCATACACATAATTTATAAACAACGTTCATCTTAAACCAATTTAACAGAAGTTAGTCTTTGATTCTA
GAAACCTAAGAATTTGATGATGGAACTTCGTACGTATTATGCACCTTCGGTGATTTATTATATAAATATCAATTTAAGAT
AATAACCTACTTAAATCATTAACTAATCCATAATTATTATATACTCATACTTTGAGTTTGGATTACAAAAAAAAATCTTC
GAGTATGAAAAAGCTATTAAAATGGTTTTATTGAAAAATCATGTAATATTAAAATAAAGTAGTAATAGTACATTAAATAT
GTAAAATAAAATAATATATAAAATTAAATAATATATAATATTAAATAATAAATGTATTATTAACCTATAAATTAGAAGTT
GAAGAGTTTACATTAATTATTTAATAGACATAGACATATAGCAAATGCTAAAATGATGATGTATCAATCATATGGAGAGA
GTCACTTTCATATATATAATTTTTCAATGCAAATTTCAGAGTTAAAAGAATTTTATTTTTGCACTAGTTAATGGTCACTA
CAATATTCAACCGTATTGGGTTTTATAAACTTCTAAAGGTTTAGGAGAAAACAAGCCCATGATTCTTAACTTGAAACATT
AGATCGTGTGAATTTAAAACTACTGTATATGCACATATAAATGTCGTGTGTAATTAGTTGATAAAGTAATCATAGTTTGT
TTGAGATTGAATAAAAGTTTCGTTTTTTTTTTTTTTACTGATTGACGATTCCGAGGAAAATATGGCTTGATCGGTCAGTG
AAGAAATTGATTCAATATACCGGTTAGGAAAATTGAGAGATTAAGAAAATCAGCTTACGCAACAAAATTCTAAAGTTAAT
AATCCACTTGAATTCCATGGTGTAACAACTGCCACATGTTAGAAAATTCTGTTTCAATTAAAACTCTTGTGATTGTGATA
CAACCGAGTTGGACAATCCATAGTTGATTTGTAGTCAGATGATTGTGACAGTTAAGTCCAATATCGCTCCAAAATATCTA
AGAGCTTGGAAGAGTACTTCAGATCGGTAACCATGTGCAGTGACCAAAACATGTACGTTTCTTTGATTATGATCTCGATT
AAGTAGACTAGTTTAGATGATCGCTCGTCACAAGTATGATTTCAAATTGGTTTTTGTTGAATATTTAATTGACTTTCTAA
TTTTCGGAATTTTTAGTGATGTTAAATTCAAAATAGACATGTTTTCTGAAAACCATAGAACTTATATTAGATTGCATTCC
CTATATAAGTATCAAAATATACACACATATAACTATATAAGTTTATAATATAGTGAGTGCATTACAACTTTTGGGATCTT
TTTTTCGTTGGGCAAATACAACTTTTGGGATCTATAAAAAGGTACTGGTGCATGAGCTTGGGAAGCCAACTTAGTGAATA
TACCGCTCCAACTTACTAAGATAAACACTCTCATTCTAAA
>AT5G22860.5 | chr5:7642946-7645945 REVERSE LENGTH=3000
CTGTACAGTGAGGTACGGTTCTAATAGTAAAAATCTTTTTTGCATATATATACATTTATATTTTTTGTTATTATTAGAAT
CGCACCAGAGCATAAATTACCTTAGAGTACCATTCTGATTGTAGTAGATGTCGTGGTTTTTCTAATTAGGTAATTCCAAA
TAATAATCTCCTATTGCATAGAACAATTATACCAAGTCAAAATTATGTGAATAGAACGTAGTGCTTTTTGAGCAACCATT
ATTCTAATTTCACAGCTTTACATATACTCCACTTGTTCTTTTCTTCTTTTGAACAAATACACCACTTATTCGTGGCCTCT
CCATTTCGATTTTTTTTCTATTCTTGATAAGGTCTCCATTTAATGTTGAAGGCATATATCGGCTACAACACTTATAGGTA
ATAATGAATATATGCCACATGTTTTTGTCAGGCAAATACATATTCGTTTAGGCTAAATTGAATTACCACACAAAACCTGT
TAGAAGGAAAGGGACAATGGCGTACATTTTACATTATAGCCTATGACAGAAAAATAAAGAAAAATCATGAATTAGTTTGG
CAAGCCAGATGTGAATTAGAATTTGTTTTTAACCATTAAAATTTTATAAGGATATGTATGTAACTTTGCCATTAAAGAAA
GTTAGTTTTCCAAGATTTACAATTTTTGCTTTTCTTCTTTCAAAATACCTTTTTCTTAGGTATAATTCCGTGAATTTATG
AAGATTCAGTTAATAGACTAATAGTTGGTCTATGGTCTCTCAAAAACTATAGGTTAAGATTTGATTATTAAACCGAAAAC
AAAATTGAAAGTGAAAGTCCTTGGGCCAAAGGCACCCATTATATGAAAACATAGGTTAATTTAAATTTATACATAAAAAA
TAAAGAAATGATAGCAGTTTCATGAAGCAAGCATGTATATTGGTGGTGCCAATAGCCCAATCTGCAATGAACATATATGC
ACATCGCTTTGCATGCGCAATCTTTATCACAATATGACACTTTTTCTTGGTTACTTAGCTTGAATGCAACATCCATTTAT
TTTCTATTTTTGACACAACTCTAAACATTTACTGCTAGAAAATAAAATGAAGAATGAGAAGGTGGAAAAAAGAAAGAAAG
AATGAGAAGGTGGCAGACTGGCAGGCACTCTAGCTACATCATACTCTACGAGAAAACTTGTACAAAAATATGATGGATGG
ATAGAAATAGCTAGGTTACACGAATTCATTAGAAAAGGAAAAAAAGAAAGAAAGAAAGATAATCCACTGAAAATATCAGA
GTTCTAAATATGATGGATGAATAGAAATATCTAGGCTACCCAAATTCATTAGAAAAATAAAAAAAAAACAAGAAAAGAAA
GAAAGATAATCCACTGAAAATATCAGAGTTCTACATCATTTGTCGCAGTTTTTTCGGATTTTTTTGTATCGTTTAATTTA
AATAATTTTATTTATCGAATCATTCACTAATGCAATAAGAAATTATTTTTAGTATTAAAATATATTTTTTCTAACAACAT
TCTCAATATTTCATCATACACATAATTTATAAACAACGTTCATCTTAAACCAATTTAACAGAAGTTAGTCTTTGATTCTA
GAAACCTAAGAATTTGATGATGGAACTTCGTACGTATTATGCACCTTCGGTGATTTATTATATAAATATCAATTTAAGAT
AATAACCTACTTAAATCATTAACTAATCCATAATTATTATATACTCATACTTTGAGTTTGGATTACAAAAAAAAATCTTC
GAGTATGAAAAAGCTATTAAAATGGTTTTATTGAAAAATCATGTAATATTAAAATAAAGTAGTAATAGTACATTAAATAT
GTAAAATAAAATAATATATAAAATTAAATAATATATAATATTAAATAATAAATGTATTATTAACCTATAAATTAGAAGTT
GAAGAGTTTACATTAATTATTTAATAGACATAGACATATAGCAAATGCTAAAATGATGATGTATCAATCATATGGAGAGA
GTCACTTTCATATATATAATTTTTCAATGCAAATTTCAGAGTTAAAAGAATTTTATTTTTGCACTAGTTAATGGTCACTA
CAATATTCAACCGTATTGGGTTTTATAAACTTCTAAAGGTTTAGGAGAAAACAAGCCCATGATTCTTAACTTGAAACATT
AGATCGTGTGAATTTAAAACTACTGTATATGCACATATAAATGTCGTGTGTAATTAGTTGATAAAGTAATCATAGTTTGT
TTGAGATTGAATAAAAGTTTCGTTTTTTTTTTTTTTACTGATTGACGATTCCGAGGAAAATATGGCTTGATCGGTCAGTG
AAGAAATTGATTCAATATACCGGTTAGGAAAATTGAGAGATTAAGAAAATCAGCTTACGCAACAAAATTCTAAAGTTAAT
AATCCACTTGAATTCCATGGTGTAACAACTGCCACATGTTAGAAAATTCTGTTTCAATTAAAACTCTTGTGATTGTGATA
CAACCGAGTTGGACAATCCATAGTTGATTTGTAGTCAGATGATTGTGACAGTTAAGTCCAATATCGCTCCAAAATATCTA
AGAGCTTGGAAGAGTACTTCAGATCGGTAACCATGTGCAGTGACCAAAACATGTACGTTTCTTTGATTATGATCTCGATT
AAGTAGACTAGTTTAGATGATCGCTCGTCACAAGTATGATTTCAAATTGGTTTTTGTTGAATATTTAATTGACTTTCTAA
TTTTCGGAATTTTTAGTGATGTTAAATTCAAAATAGACATGTTTTCTGAAAACCATAGAACTTATATTAGATTGCATTCC
CTATATAAGTATCAAAATATACACACATATAACTATATAAGTTTATAATATAGTGAGTGCATTACAACTTTTGGGATCTT
TTTTTCGTTGGGCAAATACAACTTTTGGGATCTATAAAAAGGTACTGGTGCATGAGCTTGGGAAGCCAACTTAGTGAATA
TACCGCTCCAACTTACTAAGATAAACACTCTCATTCTAAA
>AT5G22860.8 | chr5:7642946-7645945 REVERSE LENGTH=3000
CTGTACAGTGAGGTACGGTTCTAATAGTAAAAATCTTTTTTGCATATATATACATTTATATTTTTTGTTATTATTAGAAT
CGCACCAGAGCATAAATTACCTTAGAGTACCATTCTGATTGTAGTAGATGTCGTGGTTTTTCTAATTAGGTAATTCCAAA
TAATAATCTCCTATTGCATAGAACAATTATACCAAGTCAAAATTATGTGAATAGAACGTAGTGCTTTTTGAGCAACCATT
ATTCTAATTTCACAGCTTTACATATACTCCACTTGTTCTTTTCTTCTTTTGAACAAATACACCACTTATTCGTGGCCTCT
CCATTTCGATTTTTTTTCTATTCTTGATAAGGTCTCCATTTAATGTTGAAGGCATATATCGGCTACAACACTTATAGGTA
ATAATGAATATATGCCACATGTTTTTGTCAGGCAAATACATATTCGTTTAGGCTAAATTGAATTACCACACAAAACCTGT
TAGAAGGAAAGGGACAATGGCGTACATTTTACATTATAGCCTATGACAGAAAAATAAAGAAAAATCATGAATTAGTTTGG
CAAGCCAGATGTGAATTAGAATTTGTTTTTAACCATTAAAATTTTATAAGGATATGTATGTAACTTTGCCATTAAAGAAA
GTTAGTTTTCCAAGATTTACAATTTTTGCTTTTCTTCTTTCAAAATACCTTTTTCTTAGGTATAATTCCGTGAATTTATG
AAGATTCAGTTAATAGACTAATAGTTGGTCTATGGTCTCTCAAAAACTATAGGTTAAGATTTGATTATTAAACCGAAAAC
AAAATTGAAAGTGAAAGTCCTTGGGCCAAAGGCACCCATTATATGAAAACATAGGTTAATTTAAATTTATACATAAAAAA
TAAAGAAATGATAGCAGTTTCATGAAGCAAGCATGTATATTGGTGGTGCCAATAGCCCAATCTGCAATGAACATATATGC
ACATCGCTTTGCATGCGCAATCTTTATCACAATATGACACTTTTTCTTGGTTACTTAGCTTGAATGCAACATCCATTTAT
TTTCTATTTTTGACACAACTCTAAACATTTACTGCTAGAAAATAAAATGAAGAATGAGAAGGTGGAAAAAAGAAAGAAAG
AATGAGAAGGTGGCAGACTGGCAGGCACTCTAGCTACATCATACTCTACGAGAAAACTTGTACAAAAATATGATGGATGG
ATAGAAATAGCTAGGTTACACGAATTCATTAGAAAAGGAAAAAAAGAAAGAAAGAAAGATAATCCACTGAAAATATCAGA
GTTCTAAATATGATGGATGAATAGAAATATCTAGGCTACCCAAATTCATTAGAAAAATAAAAAAAAAACAAGAAAAGAAA
GAAAGATAATCCACTGAAAATATCAGAGTTCTACATCATTTGTCGCAGTTTTTTCGGATTTTTTTGTATCGTTTAATTTA
AATAATTTTATTTATCGAATCATTCACTAATGCAATAAGAAATTATTTTTAGTATTAAAATATATTTTTTCTAACAACAT
TCTCAATATTTCATCATACACATAATTTATAAACAACGTTCATCTTAAACCAATTTAACAGAAGTTAGTCTTTGATTCTA
GAAACCTAAGAATTTGATGATGGAACTTCGTACGTATTATGCACCTTCGGTGATTTATTATATAAATATCAATTTAAGAT
AATAACCTACTTAAATCATTAACTAATCCATAATTATTATATACTCATACTTTGAGTTTGGATTACAAAAAAAAATCTTC
GAGTATGAAAAAGCTATTAAAATGGTTTTATTGAAAAATCATGTAATATTAAAATAAAGTAGTAATAGTACATTAAATAT
GTAAAATAAAATAATATATAAAATTAAATAATATATAATATTAAATAATAAATGTATTATTAACCTATAAATTAGAAGTT
GAAGAGTTTACATTAATTATTTAATAGACATAGACATATAGCAAATGCTAAAATGATGATGTATCAATCATATGGAGAGA
GTCACTTTCATATATATAATTTTTCAATGCAAATTTCAGAGTTAAAAGAATTTTATTTTTGCACTAGTTAATGGTCACTA
CAATATTCAACCGTATTGGGTTTTATAAACTTCTAAAGGTTTAGGAGAAAACAAGCCCATGATTCTTAACTTGAAACATT
AGATCGTGTGAATTTAAAACTACTGTATATGCACATATAAATGTCGTGTGTAATTAGTTGATAAAGTAATCATAGTTTGT
TTGAGATTGAATAAAAGTTTCGTTTTTTTTTTTTTTACTGATTGACGATTCCGAGGAAAATATGGCTTGATCGGTCAGTG
AAGAAATTGATTCAATATACCGGTTAGGAAAATTGAGAGATTAAGAAAATCAGCTTACGCAACAAAATTCTAAAGTTAAT
AATCCACTTGAATTCCATGGTGTAACAACTGCCACATGTTAGAAAATTCTGTTTCAATTAAAACTCTTGTGATTGTGATA
CAACCGAGTTGGACAATCCATAGTTGATTTGTAGTCAGATGATTGTGACAGTTAAGTCCAATATCGCTCCAAAATATCTA
AGAGCTTGGAAGAGTACTTCAGATCGGTAACCATGTGCAGTGACCAAAACATGTACGTTTCTTTGATTATGATCTCGATT
AAGTAGACTAGTTTAGATGATCGCTCGTCACAAGTATGATTTCAAATTGGTTTTTGTTGAATATTTAATTGACTTTCTAA
TTTTCGGAATTTTTAGTGATGTTAAATTCAAAATAGACATGTTTTCTGAAAACCATAGAACTTATATTAGATTGCATTCC
CTATATAAGTATCAAAATATACACACATATAACTATATAAGTTTATAATATAGTGAGTGCATTACAACTTTTGGGATCTT
TTTTTCGTTGGGCAAATACAACTTTTGGGATCTATAAAAAGGTACTGGTGCATGAGCTTGGGAAGCCAACTTAGTGAATA
TACCGCTCCAACTTACTAAGATAAACACTCTCATTCTAAA
>AT5G22870.1 | chr5:7647680-7650679 REVERSE LENGTH=3000
GGGATATGAGGAGGTCGAGTCGACTCAGTGAATCATTTGGGGAATTTGGGATTTGTACCGAGCCGCGGAGGTGTATGAAC
CGACAAATTTGGACGTGACGATCTGGGAAATTGATATTGGGCTGTAGATAACTTAAATGGGCCGTACTCGTATAATAACT
TATTGGGCTAACTTCGTAAATTTGCATAAAAAATGTTTCGAAGATTTGTAGCATCAATAATTAAATATATTTTATTAGTC
TTTAATTTTTGGGAATCTTGCAAATGTACCGCTTCTCATTCAAAATCTACCACAACTGAAAACAATTTTCAAAACCTACA
ACATTTCTTGTCACATGTAAATTTGTAGATGAAATTGCCTTTGATAATGACAGACTGCGGTGTCAGATCAAAGAATAATT
GATAGTAAACTTTCGTATTTTTGTCTTCAAATATTCTTACGCTTTTAATAGATTGACGGACCCAAAAATAATTTTTATTG
GAGTCATAAAATAAATAATTTTAAAATTTTTTATATCGTATAATATATTTCAAAATAATATTACAAAAACACTAAACCTT
TTTGTTAATTTATAATTTATATTTATTAATTTAGTATCAAACACAAATATTGCTACTTTAAATCCTCCAAATATGTTGTG
ATTTTCAGAAAAATAAATATAAACTTAAAAAATGAAAAAATAATTATGTCTACAAGAATCGAACATGGTAGAAGAGATGT
CACCACTTTGAGAATTACCAAATATGATACTGGCACTTTAGGATTTTAAAAGGACTAAATGTTTTTTATATATTTTTAAG
GGGGGTCAAGTGACCCCCTTCCTTCTTTAGTGGGTCCGCCATGGACTCACTCAAATTTGAATAAAGCATTTGTATTTGTG
TCTAGGCTATTATAGATTCATGTCACTTGCATTACCAAAGATTGATGTTTGAGTTCATGCATTAACTACTCAAATTACAA
AATCATATATATATATATATATATATATATATATTGTTTGTAGATTAATTTTCTGTGTTAACTTTTAAATTTAAACATTA
TATATATTAATTTATCATATCAATGAGATATAACTATATAAAACAATTTAAGTTTCTCCTAAATTTTATTCTTTATATTT
TAAATTATATTTTATAATTAAAGAAGTTGATTTATTGTTAATATAATAAAAATTCTATGCTAATTATAATAATTTCCAAT
AACGTGTTTGTAATAACTTACATTTGAAAGGTTACTCAACGAATGAAAACCTTTATTTTCGAGTGGTTCTTCCTTCGACA
TATCAATCATTTATTTTCGAGTGATTCCTAGTGGTTTAATTTATATGGAAAATAGGGTTGGTATATGGATCATTATTAAA
AATAAAAATAAAAATAAAAATATGGGTCATTATTGTTGAAGGTGCAGTTATTTGAACAACTAAATAGAGTAATACATGCT
TTATTGGTTTGGATCTACAAGATCGAAATGTTTAACGTTAGAAGAAGTTTTTGGTTTTTAATAGATTCAGATTTGAATAA
AGTCTTGTAATCTTCTGTCTAGCCTATTATAAATTTATTTCGCTTGCATTATCAACGAATGATGCGTAATCTAGAGTCTA
GAGATGGTTGATGAATCACCAATGGATTATTCGTTTATATTGTTGATGAATATGGTAGATTTTGAATATGATTAACAGTG
AAGTTGGTAATGAGTTCCACTACTAATCATATGATTATTTTATATACATATTTTTGCTTAATTTTTGCTTATGTTTTACT
ATTTTTTTCAAATTATTTTATTTTTATATTTTAAATTTACAACGATTATGATAGAGTTTTATAAGGAATTAAATTACCGT
TAGATTCTATTAAATTCATATAAATAAAAACAGGCTAATTTTTTTCAGACAGTGACTAGAAGCATGAGACATCAACTTAA
AATATATGAAAACAAGACATTTTTTATTTTATTACAAGAAACGTCGATCAGTAATGTCTTTTTGTCACAAAATTAAAAGT
GTTATCCAGTTTACTCACGTTATTTATTTAATAAATTAAAGATAGTAAAAAATTTCAAAATATTTATTATGTTCAAACTT
ATATGAAGTTTCAAATATTATAAATATTTGAACTTTAAAAATTTTAAACTTTGTAAAATGTGTAATATAGTTTTAATATA
TAAATTCTATAAAAAGTTGATAATATTAATAATTTCTGAGATCTATAACAATTAAAAATATATATATTATGTGAACCATT
TTAAAAAAACTTTAAATTGAGTTGAATCAGATGTCTTTTAAATAGAAATATAAGTTAAAAGAAGAATAACAAAATGATGT
TTAATATTGTTGGACGGGGATATATAGTGTGACGGATTTGGATAGATATTAATATGAGACGATATATTACAAGTGAAATT
TCTTGGAACTTACAATCAAAATACAATTATACAATACTAAATACTAAACAAAATAAACAATATTAATAAAACATATACAA
CTTAAAATTTAAATTTTTTGATTATAAAAATCGATCACTGTATACCACGAGTTAAAACCTAGTTTATAAACAAATGTTAA
GGTGCTACAATTTTTATGTGCATACTAATGACAATAAGAACAAGAATGATCAAATAGACGAGATCTTCGCAGGTGATATT
TGTTCCTATTGTAACAAGTTAATTTTAATTAATGACACTAAGAATAAGCTTTGGTGTGAGGCCTAAAATGATCTGTCTTC
TTGAAAATAAGCTTTTAAACATAAAAATATTATATAGGGTCATGTCCCACACTCCCACTTGCCAGTTTGAGTGTTGTCTT
ACAATTGCTAGAAGCAAAGTCGATGGGAAAGCAAAGTATATGGGACAAAAATGTTCTAAAGGGACAATAACAAATAACTC
ATATATCTCTGATCGCTCTACAGCTGAAGAAAAGAACATCAGAATACAAGGCACTTTCCAAGTATCTTGCATCACAAGTA
TATACTCTATATATACAAACATTAACATACATATAAACCA
>AT5G22875.2 | chr5:7648307-7651306 FORWARD LENGTH=3000
ATTAATATCTATCCAAATCCGTCACACTATATATCCCCGTCCAACAATATTAAACATCATTTTGTTATTCTTCTTTTAAC
TTATATTTCTATTTAAAAGACATCTGATTCAACTCAATTTAAAGTTTTTTTAAAATGGTTCACATAATATATATATTTTT
AATTGTTATAGATCTCAGAAATTATTAATATTATCAACTTTTTATAGAATTTATATATTAAAACTATATTACACATTTTA
CAAAGTTTAAAATTTTTAAAGTTCAAATATTTATAATATTTGAAACTTCATATAAGTTTGAACATAATAAATATTTTGAA
ATTTTTTACTATCTTTAATTTATTAAATAAATAACGTGAGTAAACTGGATAACACTTTTAATTTTGTGACAAAAAGACAT
TACTGATCGACGTTTCTTGTAATAAAATAAAAAATGTCTTGTTTTCATATATTTTAAGTTGATGTCTCATGCTTCTAGTC
ACTGTCTGAAAAAAATTAGCCTGTTTTTATTTATATGAATTTAATAGAATCTAACGGTAATTTAATTCCTTATAAAACTC
TATCATAATCGTTGTAAATTTAAAATATAAAAATAAAATAATTTGAAAAAAATAGTAAAACATAAGCAAAAATTAAGCAA
AAATATGTATATAAAATAATCATATGATTAGTAGTGGAACTCATTACCAACTTCACTGTTAATCATATTCAAAATCTACC
ATATTCATCAACAATATAAACGAATAATCCATTGGTGATTCATCAACCATCTCTAGACTCTAGATTACGCATCATTCGTT
GATAATGCAAGCGAAATAAATTTATAATAGGCTAGACAGAAGATTACAAGACTTTATTCAAATCTGAATCTATTAAAAAC
CAAAAACTTCTTCTAACGTTAAACATTTCGATCTTGTAGATCCAAACCAATAAAGCATGTATTACTCTATTTAGTTGTTC
AAATAACTGCACCTTCAACAATAATGACCCATATTTTTATTTTTATTTTTATTTTTAATAATGATCCATATACCAACCCT
ATTTTCCATATAAATTAAACCACTAGGAATCACTCGAAAATAAATGATTGATATGTCGAAGGAAGAACCACTCGAAAATA
AAGGTTTTCATTCGTTGAGTAACCTTTCAAATGTAAGTTATTACAAACACGTTATTGGAAATTATTATAATTAGCATAGA
ATTTTTATTATATTAACAATAAATCAACTTCTTTAATTATAAAATATAATTTAAAATATAAAGAATAAAATTTAGGAGAA
ACTTAAATTGTTTTATATAGTTATATCTCATTGATATGATAAATTAATATATATAATGTTTAAATTTAAAAGTTAACACA
GAAAATTAATCTACAAACAATATATATATATATATATATATATATATATGATTTTGTAATTTGAGTAGTTAATGCATGAA
CTCAAACATCAATCTTTGGTAATGCAAGTGACATGAATCTATAATAGCCTAGACACAAATACAAATGCTTTATTCAAATT
TGAGTGAGTCCATGGCGGACCCACTAAAGAAGGAAGGGGGTCACTTGACCCCCCTTAAAAATATATAAAAAACATTTAGT
CCTTTTAAAATCCTAAAGTGCCAGTATCATATTTGGTAATTCTCAAAGTGGTGACATCTCTTCTACCATGTTCGATTCTT
GTAGACATAATTATTTTTTCATTTTTTAAGTTTATATTTATTTTTCTGAAAATCACAACATATTTGGAGGATTTAAAGTA
GCAATATTTGTGTTTGATACTAAATTAATAAATATAAATTATAAATTAACAAAAAGGTTTAGTGTTTTTGTAATATTATT
TTGAAATATATTATACGATATAAAAAATTTTAAAATTATTTATTTTATGACTCCAATAAAAATTATTTTTGGGTCCGTCA
ATCTATTAAAAGCGTAAGAATATTTGAAGACAAAAATACGAAAGTTTACTATCAATTATTCTTTGATCTGACACCGCAGT
CTGTCATTATCAAAGGCAATTTCATCTACAAATTTACATGTGACAAGAAATGTTGTAGGTTTTGAAAATTGTTTTCAGTT
GTGGTAGATTTTGAATGAGAAGCGGTACATTTGCAAGATTCCCAAAAATTAAAGACTAATAAAATATATTTAATTATTGA
TGCTACAAATCTTCGAAACATTTTTTATGCAAATTTACGAAGTTAGCCCAATAAGTTATTATACGAGTACGGCCCATTTA
AGTTATCTACAGCCCAATATCAATTTCCCAGATCGTCACGTCCAAATTTGTCGGTTCATACACCTCCGCGGCTCGGTACA
AATCCCAAATTCCCCAAATGATTCACTGAGTCGACTCGACCTCCTCATATCCCAAGTGAGATCTTCTTATTGTTTATCCG
TTTGGTTCGTGATTATAAATTTTAAATCTTGCAAGATGTTCTCATACAGTTATCGCTACAGATTTCGTTCGAATTGTTTG
GTTGAAATGTTTGGATTATGGATTCAGGACCCTTGATTTTGCTCTTTACTTGATTAAGAACATCTCGACGGATTCTAATT
GGTTTTCTTATTGTATAAATGTAGTTTTTGTCGAATAATACTGGATTTAGGGCTTTTCGTGTATAAAAACTGTTACTTTT
GGCACATCACCTGTGAGATCAATTTAAAAAACCATTGAGGTTCTGATCTATATCTGATTCTCACTTATGTCTTGATTTCA
CCATCTGATATTGATCAGTTTATCTGGAACTGATGTTGTAAACCATGTCTTGTCTGTGAAAAAACAAGCTCTGTGTTATG
TATCTAAATGTTGACACATGAATTTCAGTGTTTCACAATGTCATAATTCTTGTTTTGTTACCTATATGCTATTAGGTGTT
AGCGTCTGAGTTCAAATGATCATTTTATAACCCTTATGATGTGACACTGATTCCAATTTTGATTTTGGTTTCTCTCTAGA
TTTTTTTGTTTGGGTTACAAAGCCAAAACGAGAGATTACA
>AT5G22875.1 | chr5:7648307-7651306 FORWARD LENGTH=3000
ATTAATATCTATCCAAATCCGTCACACTATATATCCCCGTCCAACAATATTAAACATCATTTTGTTATTCTTCTTTTAAC
TTATATTTCTATTTAAAAGACATCTGATTCAACTCAATTTAAAGTTTTTTTAAAATGGTTCACATAATATATATATTTTT
AATTGTTATAGATCTCAGAAATTATTAATATTATCAACTTTTTATAGAATTTATATATTAAAACTATATTACACATTTTA
CAAAGTTTAAAATTTTTAAAGTTCAAATATTTATAATATTTGAAACTTCATATAAGTTTGAACATAATAAATATTTTGAA
ATTTTTTACTATCTTTAATTTATTAAATAAATAACGTGAGTAAACTGGATAACACTTTTAATTTTGTGACAAAAAGACAT
TACTGATCGACGTTTCTTGTAATAAAATAAAAAATGTCTTGTTTTCATATATTTTAAGTTGATGTCTCATGCTTCTAGTC
ACTGTCTGAAAAAAATTAGCCTGTTTTTATTTATATGAATTTAATAGAATCTAACGGTAATTTAATTCCTTATAAAACTC
TATCATAATCGTTGTAAATTTAAAATATAAAAATAAAATAATTTGAAAAAAATAGTAAAACATAAGCAAAAATTAAGCAA
AAATATGTATATAAAATAATCATATGATTAGTAGTGGAACTCATTACCAACTTCACTGTTAATCATATTCAAAATCTACC
ATATTCATCAACAATATAAACGAATAATCCATTGGTGATTCATCAACCATCTCTAGACTCTAGATTACGCATCATTCGTT
GATAATGCAAGCGAAATAAATTTATAATAGGCTAGACAGAAGATTACAAGACTTTATTCAAATCTGAATCTATTAAAAAC
CAAAAACTTCTTCTAACGTTAAACATTTCGATCTTGTAGATCCAAACCAATAAAGCATGTATTACTCTATTTAGTTGTTC
AAATAACTGCACCTTCAACAATAATGACCCATATTTTTATTTTTATTTTTATTTTTAATAATGATCCATATACCAACCCT
ATTTTCCATATAAATTAAACCACTAGGAATCACTCGAAAATAAATGATTGATATGTCGAAGGAAGAACCACTCGAAAATA
AAGGTTTTCATTCGTTGAGTAACCTTTCAAATGTAAGTTATTACAAACACGTTATTGGAAATTATTATAATTAGCATAGA
ATTTTTATTATATTAACAATAAATCAACTTCTTTAATTATAAAATATAATTTAAAATATAAAGAATAAAATTTAGGAGAA
ACTTAAATTGTTTTATATAGTTATATCTCATTGATATGATAAATTAATATATATAATGTTTAAATTTAAAAGTTAACACA
GAAAATTAATCTACAAACAATATATATATATATATATATATATATATATGATTTTGTAATTTGAGTAGTTAATGCATGAA
CTCAAACATCAATCTTTGGTAATGCAAGTGACATGAATCTATAATAGCCTAGACACAAATACAAATGCTTTATTCAAATT
TGAGTGAGTCCATGGCGGACCCACTAAAGAAGGAAGGGGGTCACTTGACCCCCCTTAAAAATATATAAAAAACATTTAGT
CCTTTTAAAATCCTAAAGTGCCAGTATCATATTTGGTAATTCTCAAAGTGGTGACATCTCTTCTACCATGTTCGATTCTT
GTAGACATAATTATTTTTTCATTTTTTAAGTTTATATTTATTTTTCTGAAAATCACAACATATTTGGAGGATTTAAAGTA
GCAATATTTGTGTTTGATACTAAATTAATAAATATAAATTATAAATTAACAAAAAGGTTTAGTGTTTTTGTAATATTATT
TTGAAATATATTATACGATATAAAAAATTTTAAAATTATTTATTTTATGACTCCAATAAAAATTATTTTTGGGTCCGTCA
ATCTATTAAAAGCGTAAGAATATTTGAAGACAAAAATACGAAAGTTTACTATCAATTATTCTTTGATCTGACACCGCAGT
CTGTCATTATCAAAGGCAATTTCATCTACAAATTTACATGTGACAAGAAATGTTGTAGGTTTTGAAAATTGTTTTCAGTT
GTGGTAGATTTTGAATGAGAAGCGGTACATTTGCAAGATTCCCAAAAATTAAAGACTAATAAAATATATTTAATTATTGA
TGCTACAAATCTTCGAAACATTTTTTATGCAAATTTACGAAGTTAGCCCAATAAGTTATTATACGAGTACGGCCCATTTA
AGTTATCTACAGCCCAATATCAATTTCCCAGATCGTCACGTCCAAATTTGTCGGTTCATACACCTCCGCGGCTCGGTACA
AATCCCAAATTCCCCAAATGATTCACTGAGTCGACTCGACCTCCTCATATCCCAAGTGAGATCTTCTTATTGTTTATCCG
TTTGGTTCGTGATTATAAATTTTAAATCTTGCAAGATGTTCTCATACAGTTATCGCTACAGATTTCGTTCGAATTGTTTG
GTTGAAATGTTTGGATTATGGATTCAGGACCCTTGATTTTGCTCTTTACTTGATTAAGAACATCTCGACGGATTCTAATT
GGTTTTCTTATTGTATAAATGTAGTTTTTGTCGAATAATACTGGATTTAGGGCTTTTCGTGTATAAAAACTGTTACTTTT
GGCACATCACCTGTGAGATCAATTTAAAAAACCATTGAGGTTCTGATCTATATCTGATTCTCACTTATGTCTTGATTTCA
CCATCTGATATTGATCAGTTTATCTGGAACTGATGTTGTAAACCATGTCTTGTCTGTGAAAAAACAAGCTCTGTGTTATG
TATCTAAATGTTGACACATGAATTTCAGTGTTTCACAATGTCATAATTCTTGTTTTGTTACCTATATGCTATTAGGTGTT
AGCGTCTGAGTTCAAATGATCATTTTATAACCCTTATGATGTGACACTGATTCCAATTTTGATTTTGGTTTCTCTCTAGA
TTTTTTTGTTTGGGTTACAAAGCCAAAACGAGAGATTACA
>AT5G22875.3 | chr5:7648307-7651306 FORWARD LENGTH=3000
ATTAATATCTATCCAAATCCGTCACACTATATATCCCCGTCCAACAATATTAAACATCATTTTGTTATTCTTCTTTTAAC
TTATATTTCTATTTAAAAGACATCTGATTCAACTCAATTTAAAGTTTTTTTAAAATGGTTCACATAATATATATATTTTT
AATTGTTATAGATCTCAGAAATTATTAATATTATCAACTTTTTATAGAATTTATATATTAAAACTATATTACACATTTTA
CAAAGTTTAAAATTTTTAAAGTTCAAATATTTATAATATTTGAAACTTCATATAAGTTTGAACATAATAAATATTTTGAA
ATTTTTTACTATCTTTAATTTATTAAATAAATAACGTGAGTAAACTGGATAACACTTTTAATTTTGTGACAAAAAGACAT
TACTGATCGACGTTTCTTGTAATAAAATAAAAAATGTCTTGTTTTCATATATTTTAAGTTGATGTCTCATGCTTCTAGTC
ACTGTCTGAAAAAAATTAGCCTGTTTTTATTTATATGAATTTAATAGAATCTAACGGTAATTTAATTCCTTATAAAACTC
TATCATAATCGTTGTAAATTTAAAATATAAAAATAAAATAATTTGAAAAAAATAGTAAAACATAAGCAAAAATTAAGCAA
AAATATGTATATAAAATAATCATATGATTAGTAGTGGAACTCATTACCAACTTCACTGTTAATCATATTCAAAATCTACC
ATATTCATCAACAATATAAACGAATAATCCATTGGTGATTCATCAACCATCTCTAGACTCTAGATTACGCATCATTCGTT
GATAATGCAAGCGAAATAAATTTATAATAGGCTAGACAGAAGATTACAAGACTTTATTCAAATCTGAATCTATTAAAAAC
CAAAAACTTCTTCTAACGTTAAACATTTCGATCTTGTAGATCCAAACCAATAAAGCATGTATTACTCTATTTAGTTGTTC
AAATAACTGCACCTTCAACAATAATGACCCATATTTTTATTTTTATTTTTATTTTTAATAATGATCCATATACCAACCCT
ATTTTCCATATAAATTAAACCACTAGGAATCACTCGAAAATAAATGATTGATATGTCGAAGGAAGAACCACTCGAAAATA
AAGGTTTTCATTCGTTGAGTAACCTTTCAAATGTAAGTTATTACAAACACGTTATTGGAAATTATTATAATTAGCATAGA
ATTTTTATTATATTAACAATAAATCAACTTCTTTAATTATAAAATATAATTTAAAATATAAAGAATAAAATTTAGGAGAA
ACTTAAATTGTTTTATATAGTTATATCTCATTGATATGATAAATTAATATATATAATGTTTAAATTTAAAAGTTAACACA
GAAAATTAATCTACAAACAATATATATATATATATATATATATATATATGATTTTGTAATTTGAGTAGTTAATGCATGAA
CTCAAACATCAATCTTTGGTAATGCAAGTGACATGAATCTATAATAGCCTAGACACAAATACAAATGCTTTATTCAAATT
TGAGTGAGTCCATGGCGGACCCACTAAAGAAGGAAGGGGGTCACTTGACCCCCCTTAAAAATATATAAAAAACATTTAGT
CCTTTTAAAATCCTAAAGTGCCAGTATCATATTTGGTAATTCTCAAAGTGGTGACATCTCTTCTACCATGTTCGATTCTT
GTAGACATAATTATTTTTTCATTTTTTAAGTTTATATTTATTTTTCTGAAAATCACAACATATTTGGAGGATTTAAAGTA
GCAATATTTGTGTTTGATACTAAATTAATAAATATAAATTATAAATTAACAAAAAGGTTTAGTGTTTTTGTAATATTATT
TTGAAATATATTATACGATATAAAAAATTTTAAAATTATTTATTTTATGACTCCAATAAAAATTATTTTTGGGTCCGTCA
ATCTATTAAAAGCGTAAGAATATTTGAAGACAAAAATACGAAAGTTTACTATCAATTATTCTTTGATCTGACACCGCAGT
CTGTCATTATCAAAGGCAATTTCATCTACAAATTTACATGTGACAAGAAATGTTGTAGGTTTTGAAAATTGTTTTCAGTT
GTGGTAGATTTTGAATGAGAAGCGGTACATTTGCAAGATTCCCAAAAATTAAAGACTAATAAAATATATTTAATTATTGA
TGCTACAAATCTTCGAAACATTTTTTATGCAAATTTACGAAGTTAGCCCAATAAGTTATTATACGAGTACGGCCCATTTA
AGTTATCTACAGCCCAATATCAATTTCCCAGATCGTCACGTCCAAATTTGTCGGTTCATACACCTCCGCGGCTCGGTACA
AATCCCAAATTCCCCAAATGATTCACTGAGTCGACTCGACCTCCTCATATCCCAAGTGAGATCTTCTTATTGTTTATCCG
TTTGGTTCGTGATTATAAATTTTAAATCTTGCAAGATGTTCTCATACAGTTATCGCTACAGATTTCGTTCGAATTGTTTG
GTTGAAATGTTTGGATTATGGATTCAGGACCCTTGATTTTGCTCTTTACTTGATTAAGAACATCTCGACGGATTCTAATT
GGTTTTCTTATTGTATAAATGTAGTTTTTGTCGAATAATACTGGATTTAGGGCTTTTCGTGTATAAAAACTGTTACTTTT
GGCACATCACCTGTGAGATCAATTTAAAAAACCATTGAGGTTCTGATCTATATCTGATTCTCACTTATGTCTTGATTTCA
CCATCTGATATTGATCAGTTTATCTGGAACTGATGTTGTAAACCATGTCTTGTCTGTGAAAAAACAAGCTCTGTGTTATG
TATCTAAATGTTGACACATGAATTTCAGTGTTTCACAATGTCATAATTCTTGTTTTGTTACCTATATGCTATTAGGTGTT
AGCGTCTGAGTTCAAATGATCATTTTATAACCCTTATGATGTGACACTGATTCCAATTTTGATTTTGGTTTCTCTCTAGA
TTTTTTTGTTTGGGTTACAAAGCCAAAACGAGAGATTACA
>AT5G22880.1 | chr5:7652568-7655567 REVERSE LENGTH=3000
TTTCAACCTAATGTAAATAATTCATATACATGACAAATGCATTTAGAGAGAAGAAAAAACATCATTCATGACGACAAAAA
CTTAGTCTATTGAACTTTTCTAGCGTTTTCTCTTGCCAGCATCCGGGTTCATCAAAATCTGTATATTGCATATTATTGTC
ATTATTGACAAAAAGACATTATTTACAACTTCTATGTATCGTATATTTATAAACGTCTAGATGTCTTTTTAATTTAAAAC
ATCTTTGTAAATCTTTAATTAAATATCTGATTTTAAATAAAATCAAACATAAACATAAACAAATATAGTTGTGGAAGTCC
TTTGGCCCAATGGTTGATTAAGGGTTCATCAACCCCCGCTAATTTTTTTTTTCTTTCTAAAACAGATGAATGTAACCTAA
CGTGTGTCCCGTCTCTAGAAAACATAAAATTCTTAAATTCTAACTTCTAAATTAAGAAAAAAAAACATTACTTGACATAA
TATATCAATTAGAATGTTTTTTTTTTTAATTACAATATTTTGTTTGGATCAAAATATCTTTTGGATTTTAAATCACTAAT
AAACTGCAAGGTTCAAAATATAGTTAGGTTCAATAGCTTAGTTTTCAAATTTTACTCAATTTAGTATAATCTTTCCGATT
TTAAGATGTTTGATAAAGTGAAACGAAAAAATAAATTACTATATGTGTGACATGTATTTGTTTGTGTGTGTTATTTTGTG
TGAATGTATGTCACAACTCGCGAGTATTTTATACGGTAGAGGGTAGGGTGTCTTCTTCATTGCATCTCTCTAGAGTCTGG
ACCGTCTGGCATATATATGAAACAAATATACCACAAAGAATTTAAAGATTCAACAAAATCCAAAGAAAATATAAGAACAA
AACTCAAGCTAGATTCTTCATATACATGCATATACATATGATGAATCGAGATGAGCATATTGCAAAGAAAGTTGAAGGAT
CAATCTCTAGCTTCTCCGGGGAGACCAGTACTTCCTCAAAACAAATCTATGTTAATCCCGTGACCACGACCGGGACGAAA
TCAATGGAAGACGACGACGTTTCACTCTCTCTTCTATACAATCTATCTACCTTACATGAAAAAGTCCATCAGATCCAATC
TCTGGTCAGCTTCTACATGGTATCTACTAATAACATTAACCAATCCTCGGGGTCAACGTCTTTGGCCGTGGCTAACATCG
GAAGTTTGGTTCAAGAGATCATCACGGCTGCTTCATCCATGTTATATACTTGCCAACAACTCCAAATCGGATCTAACAAC
AACAACAACGATATCGATAATGATCAAACCGTAGATGCAATGGTTTTGGAGTTTTCCCGACAAGAAACCGACCCGGGTCA
TGATTTTGTGCAAGAGTCGACCAACCTTTTTGGTGTCCAAGAAAGAGGGCAGATCTCGTTTCCCGACCAGAATCTTGATT
GGTACAACACCGAAACCATAAACCCTAAAAAAGATAAACATCGTTCTAAACCAAGTTCCGGGAGCTACGATATACTGGAG
CTAGACGTAGCGGACCTACTAGCGAAATACACGCATTACTGCCAGATTTGTGGGAAAGGGTTTAAGAGAGACGCTAATCT
AAGGATGCACATGAGAGCGCACGGGGATGAGTACAAGACACGTGAGGCCTTGATCAGCCCAACGAGCCAAGACAAGAAAG
GAGGATACTCGTTAAAGAAACATTACTACTCCTGTCCTCAACACGGGTGTAGATGGAACCAGAGGCACGAGAAGTTTCAA
CCGTTGAAATCTGTGATTTGCGCCAAGAATCATTACAAGAGGAGTCATTGTCCCAAAATGTATATGTGCAGGAGATGTAG
TGTGAAGCATTTCTCGGTTCTGTCTGATCTTAGGACACACGAGAAGCATTGTGGGGATATAAAGTGGGTTTGCTCTTGTG
GGACTAAATTTTCTAGGAAAGACAAGCTGATGAGCCACGTTTCTTTGTTTTTGGGCCACGTACCGGCACATGGGTCGTCC
AAGCCGCCGACAATCACCCTAAAGTAAGAACATAGGAAGTTTGAGGTCTATAGAGATTTCATAGACGATATCTCAAGAAA
TGACACGTGCATTCACTCCCTCTCTTTTTTTTGTTCTTTTTCTTTTCACGAGTTTCTATATTCTCTAAATTAATGTCACA
AAGATAAGATAATATACAGATTTGTATCATAGTGACTTGTGCATTAACGTTAATGTTACAAATGATTTTGGTTCTGATGG
GTATCATGCATAGATTTTCACTAATCTCAGAAATATGTGGAATCAGTGAGAATCAAAATTTATGTTTAATACGTCTCTCA
CTTCTCAGATTAATCAACAACTATCTATTGATATATCATGCAGAATTTTAAGAAAATATAAGAAACATCGTTAACTCTGT
TAAAATACAACTACATATTAACTTATTAAGATGAGTCCAACTTATTAAGCTGAACTAAATGTTTGTATTTTAGAGAAATT
CAAAATTTGTATCTATAAAAAGTTGGTTATTTTTGAAGAATTTTGAAAGAGTTGAAAACTTATAATTATGCATTAGTTCT
TCATTTCCATAAAAATGTTAGATAGGAAAAAGTTGTTACCAACTTTGTAGATACGGTAAAATCATAGCCGTTCATTGGTA
GACGGATCAAAAGTAACCACGTCAGCTATCCACGCCAAAAACTTTTTCTCTCTTTGCCGCTTCATGAACTTATGGCGGAT
AACAAAAAGCGCAACAGAAAATTCGAATTTTTCAATATTTCGAAAAAGAAATTTAAAATCACTCGCGCATTAAAGTAAAA
TAGATCTGAACCATCCATTCACCAAAACCCTTCATCGAACAGCACTCATATCTCCACGTCACGCATCCGCGTTTCAGTAT
CTTAACTAATCAGATCTCTTCCTATTCTCTTATATAAACAAACACACAATTCTCGAAGATAACAGTATCAAATCAAAACC
ATCACAGCAAAAAAAACTCACTCCCTAGAAAAGTTTGAAA
>AT5G22890.1 | chr5:7654663-7657662 REVERSE LENGTH=3000
CTAAACACAATCTCTTTGTAATCCTCTGTAGAAAAGAATCTTCTCGCTGCTGAATTCTCCTTTAGAAAAGACTTGCTTAA
AAGAACACCAGTCTACAAACAAAGATCAACACAAACCTCAAATTTCAAATCCAGATAACAAGAAAACGAAATCGAGATTT
TCGATTACTTACAAGCATATGAGAAGTGAAACGTATCATGCCAAGACGTCGAAGGAAGAAATGTAAGAATTGCCATAAGA
AAGAGATGATGAGAAATATCATTTGCAAGTGTGGAAACGCGTAATTCCAGAAATGAACATTGATGTTAGGATCTGAGAAT
TTTTGTTGCGGCCAAACACCATTGGAGCTAGGGTTGATAGGTAAGACGTCACAAATCATGGTTCCTTCTCTCCATGTGTC
TCTCATGTAAAACATCTTATTATCTCCAAACACCTCCATTGATGATGATGAACCCTCAAATGAAACAAATTAAAAAAAAA
AAAAGATTCCAGGAGCAATGTGTTATCGGAGAAGGATTACAAGGATTTGGATCTTTTATATGAATTAATTCTTCTTTTAC
TGTTTAGGTAACAGAATCTAAAGAACAAGTGATCATCTGAGTTTTAAAACCCTAATAATAGTAAATAATGAATGGGCAAA
CGTTACCAACAAGAAACAGGTTTTGGCCGGCGACATAAATATATATATTTTAAAGGATTGTCTGATTACTGTTAGTTTTT
ACAGGTTACAACTTAATTCTGCTAATTTACGGGTAATTGAGCAAACTACAACAGACAAATTGCCAAAGGTCATGAAGAAA
GAAATTACAATCCAACTTCTGGCGATACCACGTGCCGCCTCTATTTCTCCGGTGATTCCGATGGATCATCAGATTATGAT
GACGAGTAATCATCTCCGATCCCGTGTTCTTGCTCACGTCCCGGTGATCAGATTGGAGGAATTTGAAATTGCAATTTAAA
ACTCATTCAAAAATAGTTAGCTTGGGTAGCAAGCATAATTTTTCCAAAAGAAATTTGTGTATTTTTTTTCTTTATATTTT
CTTTTTTTATTTGACAAAGTACGTAATAATAGGGAAAGTGGAGTTCGAACTCCCAGCTACGCAAAGGTCTTGTTTTTGTT
AGCTTTCACTTTTTGGTCACATATTGGAAACTTGAAAACTAAATTAAAGTAGTTGAGTTGAATTTGTTTGGTGTAGCATT
TTAAAACTGAGGGTAATTATATACATGACATTTGTAATTCAGAGATTCATGTCATCCTACATTCCCATGTTGTGGTGAGC
CAGTTCGACTGGCCTATATTAGTGAAGTCTGGTTTAATAACGTCTTATTTACAAATGTGGTTTGCAGGTTGGTTCCCAGC
AAAAAGAACTAAAAAACTCTACTAGAATCGCATGTGGAATACACTGTCACTGTAATGGTAGCAGCAACTTCTTTTTTTTA
AAAAGCGTTAACTAACGTGGCATTTTTTTCTTCTAAAGGACAAAAAGTAACGTAACTCACCAAAGCTAACCCCAAGAAAC
AGCATTGATCACCCATATCATCATCACTGCATAGAAATTTTGATTAGTCACCAACAAAACTACTTCTTCCGAAATTAAAA
AATGAGCACGCATAAGCAATATTTATTTAATATAATTGCAACTCATGCCGATGGCCACATTATAAACATTTCATGTAAGA
TCCAATCATATAATCGTATATGCACGCGTGTACAAATATGTGTGCATGAAAAGAAAAAAAAATATGTGTGCATGTAAGCA
GATAAGAGAACTGAATGTAGTCGCAACTTTTTTTTTAAAGGATTGGATTTGACATAAGATATTATATAGATGTGAGCTTG
ACAGTTACAGAACGTATTGTATATAGAACAATACAAGAAAAGGCCATGAAAGAACACTAACACTTGACTTAGGTTAATCA
TTCTTTAATTACATCGGGATTGACCTTCTTCGTTTATTTAACTCATAAGATGTAGCTGACAAAGTCTAGTTAAGGTTTCA
TCCGGGGGAGGATTTATGTGGGGATGGTCGCTTTTGCTATCTCGAGTTGACTTCCAAGTTAATCCTAACCACATCACATA
CTTCTATTATTCCATTTTCAACCTAATGTAAATAATTCATATACATGACAAATGCATTTAGAGAGAAGAAAAAACATCAT
TCATGACGACAAAAACTTAGTCTATTGAACTTTTCTAGCGTTTTCTCTTGCCAGCATCCGGGTTCATCAAAATCTGTATA
TTGCATATTATTGTCATTATTGACAAAAAGACATTATTTACAACTTCTATGTATCGTATATTTATAAACGTCTAGATGTC
TTTTTAATTTAAAACATCTTTGTAAATCTTTAATTAAATATCTGATTTTAAATAAAATCAAACATAAACATAAACAAATA
TAGTTGTGGAAGTCCTTTGGCCCAATGGTTGATTAAGGGTTCATCAACCCCCGCTAATTTTTTTTTTCTTTCTAAAACAG
ATGAATGTAACCTAACGTGTGTCCCGTCTCTAGAAAACATAAAATTCTTAAATTCTAACTTCTAAATTAAGAAAAAAAAA
CATTACTTGACATAATATATCAATTAGAATGTTTTTTTTTTTAATTACAATATTTTGTTTGGATCAAAATATCTTTTGGA
TTTTAAATCACTAATAAACTGCAAGGTTCAAAATATAGTTAGGTTCAATAGCTTAGTTTTCAAATTTTACTCAATTTAGT
ATAATCTTTCCGATTTTAAGATGTTTGATAAAGTGAAACGAAAAAATAAATTACTATATGTGTGACATGTATTTGTTTGT
GTGTGTTATTTTGTGTGAATGTATGTCACAACTCGCGAGTATTTTATACGGTAGAGGGTAGGGTGTCTTCTTCATTGCAT
CTCTCTAGAGTCTGGACCGTCTGGCATATATATGAAACAAATATACCACAAAGAATTTAAAGATTCAACAAAATCCAAAG
AAAATATAAGAACAAAACTCAAGCTAGATTCTTCATATAC
>AT5G22900.1 | chr5:7654224-7657223 FORWARD LENGTH=3000
CTTGTCGGGAAAACTCCAAAACCATTGCATCTACGGTTTGATCATTATCGATATCGTTGTTGTTGTTGTTAGATCCGATT
TGGAGTTGTTGGCAAGTATATAACATGGATGAAGCAGCCGTGATGATCTCTTGAACCAAACTTCCGATGTTAGCCACGGC
CAAAGACGTTGACCCCGAGGATTGGTTAATGTTATTAGTAGATACCATGTAGAAGCTGACCAGAGATTGGATCTGATGGA
CTTTTTCATGTAAGGTAGATAGATTGTATAGAAGAGAGAGTGAAACGTCGTCGTCTTCCATTGATTTCGTCCCGGTCGTG
GTCACGGGATTAACATAGATTTGTTTTGAGGAAGTACTGGTCTCCCCGGAGAAGCTAGAGATTGATCCTTCAACTTTCTT
TGCAATATGCTCATCTCGATTCATCATATGTATATGCATGTATATGAAGAATCTAGCTTGAGTTTTGTTCTTATATTTTC
TTTGGATTTTGTTGAATCTTTAAATTCTTTGTGGTATATTTGTTTCATATATATGCCAGACGGTCCAGACTCTAGAGAGA
TGCAATGAAGAAGACACCCTACCCTCTACCGTATAAAATACTCGCGAGTTGTGACATACATTCACACAAAATAACACACA
CAAACAAATACATGTCACACATATAGTAATTTATTTTTTCGTTTCACTTTATCAAACATCTTAAAATCGGAAAGATTATA
CTAAATTGAGTAAAATTTGAAAACTAAGCTATTGAACCTAACTATATTTTGAACCTTGCAGTTTATTAGTGATTTAAAAT
CCAAAAGATATTTTGATCCAAACAAAATATTGTAATTAAAAAAAAAAACATTCTAATTGATATATTATGTCAAGTAATGT
TTTTTTTTCTTAATTTAGAAGTTAGAATTTAAGAATTTTATGTTTTCTAGAGACGGGACACACGTTAGGTTACATTCATC
TGTTTTAGAAAGAAAAAAAAAATTAGCGGGGGTTGATGAACCCTTAATCAACCATTGGGCCAAAGGACTTCCACAACTAT
ATTTGTTTATGTTTATGTTTGATTTTATTTAAAATCAGATATTTAATTAAAGATTTACAAAGATGTTTTAAATTAAAAAG
ACATCTAGACGTTTATAAATATACGATACATAGAAGTTGTAAATAATGTCTTTTTGTCAATAATGACAATAATATGCAAT
ATACAGATTTTGATGAACCCGGATGCTGGCAAGAGAAAACGCTAGAAAAGTTCAATAGACTAAGTTTTTGTCGTCATGAA
TGATGTTTTTTCTTCTCTCTAAATGCATTTGTCATGTATATGAATTATTTACATTAGGTTGAAAATGGAATAATAGAAGT
ATGTGATGTGGTTAGGATTAACTTGGAAGTCAACTCGAGATAGCAAAAGCGACCATCCCCACATAAATCCTCCCCCGGAT
GAAACCTTAACTAGACTTTGTCAGCTACATCTTATGAGTTAAATAAACGAAGAAGGTCAATCCCGATGTAATTAAAGAAT
GATTAACCTAAGTCAAGTGTTAGTGTTCTTTCATGGCCTTTTCTTGTATTGTTCTATATACAATACGTTCTGTAACTGTC
AAGCTCACATCTATATAATATCTTATGTCAAATCCAATCCTTTAAAAAAAAAGTTGCGACTACATTCAGTTCTCTTATCT
GCTTACATGCACACATATTTTTTTTTCTTTTCATGCACACATATTTGTACACGCGTGCATATACGATTATATGATTGGAT
CTTACATGAAATGTTTATAATGTGGCCATCGGCATGAGTTGCAATTATATTAAATAAATATTGCTTATGCGTGCTCATTT
TTTAATTTCGGAAGAAGTAGTTTTGTTGGTGACTAATCAAAATTTCTATGCAGTGATGATGATATGGGTGATCAATGCTG
TTTCTTGGGGTTAGCTTTGGTGAGTTACGTTACTTTTTGTCCTTTAGAAGAAAAAAATGCCACGTTAGTTAACGCTTTTT
AAAAAAAAGAAGTTGCTGCTACCATTACAGTGACAGTGTATTCCACATGCGATTCTAGTAGAGTTTTTTAGTTCTTTTTG
CTGGGAACCAACCTGCAAACCACATTTGTAAATAAGACGTTATTAAACCAGACTTCACTAATATAGGCCAGTCGAACTGG
CTCACCACAACATGGGAATGTAGGATGACATGAATCTCTGAATTACAAATGTCATGTATATAATTACCCTCAGTTTTAAA
ATGCTACACCAAACAAATTCAACTCAACTACTTTAATTTAGTTTTCAAGTTTCCAATATGTGACCAAAAAGTGAAAGCTA
ACAAAAACAAGACCTTTGCGTAGCTGGGAGTTCGAACTCCACTTTCCCTATTATTACGTACTTTGTCAAATAAAAAAAGA
AAATATAAAGAAAAAAAATACACAAATTTCTTTTGGAAAAATTATGCTTGCTACCCAAGCTAACTATTTTTGAATGAGTT
TTAAATTGCAATTTCAAATTCCTCCAATCTGATCACCGGGACGTGAGCAAGAACACGGGATCGGAGATGATTACTCGTCA
TCATAATCTGATGATCCATCGGAATCACCGGAGAAATAGAGGCGGCACGTGGTATCGCCAGAAGTTGGATTGTAATTTCT
TTCTTCATGACCTTTGGCAATTTGTCTGTTGTAGTTTGCTCAATTACCCGTAAATTAGCAGAATTAAGTTGTAACCTGTA
AAAACTAACAGTAATCAGACAATCCTTTAAAATATATATATTTATGTCGCCGGCCAAAACCTGTTTCTTGTTGGTAACGT
TTGCCCATTCATTATTTACTATTATTAGGGTTTTAAAACTCAGATGATCACTTGTTCTTTAGATTCTGTTACCTAAACAG
TAAAAGAAGAATTAATTCATATAAAAGATCCAAATCCTTGTAATCCTTCTCCGATAACACATTGCTCCTGGAATCTTTTT
TTTTTTTTAATTTGTTTCATTTGAGGGTTCATCATCATCA
>AT5G22910.1 | chr5:7663830-7666829 REVERSE LENGTH=3000
AAAGTGTACATAACACAAACACACACACACACACGAGAATCAAATATCGAATTTAATTTTGGTTTACCATCTTGTTTTCA
TACATCTTTGGCATTGGGTATGCAGCAACCTGCAAAATTTTGAATGTAAGACTTAGTGAAACATAAGAGACTATACAAGG
AGACCGAACATCAGATCAAGAAACCTCACCTCTTCATCAAGTTTCTTCCACAGATTAGACATGTCACATATGGATTTGGA
GCATACAGGGCATGTGTATCTACACAAAGCATCAAGAATTTTTTTAATCTTTGTTTATCAATGACTTCATTCATGGGTTG
CATAAAAGATTTGAGAGTTCTTTTACCGGTTATGTAGCCCCATATCTTTCGTGCATTCTAGATGCATAGTGTGACCACAT
CGTAGGACAGTGATATCTCTTGTTGAATCAAACAGATACTGAGAACAAATACATCCACATCAAGTTCAATTGTAAGAAAC
CATTATGTTGCATTAAGAAATGGGTGAATCTGATTCTTATACCTCAAAACAAACCGGGCAATTGTGATGCATAGCGCCTT
CAACACATTGGTGTTTGTCCTCCATAATTTTGGAGTAGCAACATCCTGTTTTAAGAAAACAAAATAAGATCTCCAAACAA
AGAAAGGCACGAGAATTTGTAGAAACAAGAACATGAGGTTTTGTCTCTTACGGCATCTTTTGCAATGGAAAAAGTTTTCT
TCTCCTCCGGTCCTATTAAACCAACATCATGAGATAACATATCAATAATTAGTTACCAAAAATCAACAGATTCTTTTTTG
AATAGGTAAGCAAAAATCACAATGCCAGTTTCTATACCTGCAAATCCCACACTCATCACAGTGATATTGCTTCTTGGAAA
GCTGAAACAACCAATATTAAGTCTCATTACTACTAATTCCAGCTATAGAAAGAGCAATAACTCAATTACAAAACTTACAT
CATCGTCGAAGAACTTGCATTTTGAACAGAAGTACTTCCCCATACATACACCACAATTGGAGCAGTTTTGCTGAACCTGA
AGAAAACAAATTACAGGTCTCTTCTACATCAATAAACATATTTACCAATAGAATTTGTATATCTAAAATGTAGATACTCA
CGTCTTGTTCTGTCTCACAAAGCGAGCATATGACCTGAAAAAAAGTAGACCAAAATTGTTATCACAATGAATAAACAGAA
TCAAAATGTTCATAAACCAGAATGTTCAAAGTTAAAAACCTTTGAAACTTCATGTCGAGGAAGCTCATGTCTATGATGCT
GTTCAATATGAAGAGAATCCTGTTGAAACAAACAAAACACATTAACATCTATAACCAAAACTTGTTCTTCACAAAAACAC
ACACACACACACAAGTTACAAAGACAGAGAAGTAAAAAGACTATTCCTTTAATATTAGTTTTCTACCTTAGCTTCGTTGT
GGCAATGTCTGCAATCAAAAATCTCATCACAACATGGTGCTCTAATCTTGCATCGTCTTCTATAATGTGAACACCTAAAC
ACACACACACAAGGATAATCAAATTCAAAAAAAAAAAAAAATGAAACTTTAGCTTCAAAACTCAAAAGAAACTCAAAAGA
TGTTATTTACCCGTAATGCCCAGATCCAATCTCCATTAGATTCGCAAATTCTTGATTTTGCTCATTTTCATGGAAACCCA
TATCCATACTTTACCTAAAGTTTTGATCTTTCTTACTTGGAATCAACACCAATCAGATATCAAAATTTGTTGAGAGTAAC
GAAAGAATAAAAGAAACGTAATTTGAAGAAATGTATTGACGACGTTTGGTAATCAGAAACAGAGGAAGTTGCAGAGATGA
AAAAGCAATCATGTTGATGATATTTATTTATATGAAGATGAGTGATGACTCAGCAACACGCCAGATTTTTTATTTTGCCT
AATCAACAAATCCCATACTCATTATTAAAAAGGTTTTAACGTTTTTGTTTTTTTTGCTAAATATAAATTTTCTTCTTAAT
AAACAGAAATATTTTTCCACTTGTTTATGGTTTACTCCTAATTGGAATTCATTAGCAGAATACATAATTTTAAATAATAA
AAAATTACATAATAGTTAATTTTAAATAAAATACATAATAGTTAATTAGTCAGAGCCAAATTTCATCAACATTAATGAGA
AAACTAGAGGTAAAAAAAATTGAAAATGAAAAGTGAAAAGAGATTCGTTGTCGGACTTTTGTTAAAAAAAATATCTTACT
TGTAATTATGCATTAAAAAGAAAGTTATTTTTTTATATTCTATTAGAAAAAGTTTAATGTACTAAGTGAAAGTTAATAAC
ATATGAAACACTCGGTTTAAGATTCAATTCAGTTGGCGACTTGGCGGGTCATTAAGAACAAATTTTTGTGGTGTGTGGGT
CAATGTCAATATGTCATGTCTTGTTTTTAAAAAGCAGAAAACAGGATAGGATTGGATAATGGATATGTCCTCCAACTTGA
TGACTCAATTTTTTGGGTCCACTCTTTTATAAATTCTACTAAAACACACTATGGAATACTTTTTTTTTTTTTTGAAGTTT
GATATTAGTAGTGTTAAAGTTGTGGGCTAAGTTCTTGAGTTAGATTAGTAGGTAGTGTCAACTCAATATTTGATCTTCAA
TGGGCTTAGATTGGGCTTATCTTTTGGGTTTGTTATAAAATAAGTATTTGGTAAAATGGGTTAGTTTCTTTTTCTTTTTT
TGGTCAACCAAAATGGTCAAGTTTTAGGAAAGGATTAGAGTGCCTAAGTATCATCATTTATTTGTTGATAAGTTTGACCA
AAACGTAACAAAATTATTTCGCAACCAAAAAGTACTAGTCAAAGGGGGGCGCCAACTATTTGATAAACAACAGCAACTGT
TTTTTTTTTAAAACAAACCGTTACGTTGTTGAATATTTTGACGTTAAGAATAAATTATCAGCGAAAAAAAACGAAATCGA
TCTTTTACAAGTTTGACAAAAGCATATCTTCGTCATCATC
>AT5G22920.1 | chr5:7662143-7665142 FORWARD LENGTH=3000
TTATTTTACCCTTCTTCTTAAGGCGACATCGAAGAAGCATAAGTCAACAAAACCCTTATAGTTCATGATAGTGGCGATGA
TAACGGATTCTCTAGTAGGTAACTCGCAGAAGATCAAGCAAGGTACAAAAGAGGCAGTCCATTTCACTACCACTGTAAGA
CCCAGTAGAAGTATGTTAAAGGAAATGTCATCGAACGAATACAATGCTCTTACAACGTCAGCTTTCATCGCCATGACCGC
GATTGAAATAGGGAAAAATATGTTTGTAACCAAGCTCTCGAACCTTGCCTCTAACGCAGATCCCAGAGGCGGACCGTCTG
GGATTGCCAACCCCACCAATAAAGCTCCTAGAATGTACATTTGGTTGAAAACACTTAAGTATATACTCGCGGCGATTGCG
GTCAGGATTGTTACGTATAAGTAGACTTTCGGTACGGGCTTGCCTTCTGGGGTCATGTCCACTATTCGTTGTGCCATTGG
CTTGAAGATGAATAGGATCACAAGGACTAAGATGATCAATGCCACTATGTCGCGGTTGGCTATTCCGGGCGATACATACC
TGCAGACCGTTTCAAACTATTATAGCAAATAATGTTCGTTAGATAGTAGATATACATTACTAATCAAACACTCCGGTGCC
GTCTATTGTGTAGATAACAATTAGTATTGCTTTATAGACAATAAAACGGTAACTTTTCGTTGATCAAACTTTTAACCAGT
TTTAGAGCATTATATATATTGCTTTAGGTCTCCGGATTTGTAGACTTTGATTACTACAAAAGTATATTTAATGAGGTAAG
TAGTTTTGTATGCAAATGCACCAATTAGATTCCTAAATTAATCGACGTCTTACATACCTGTATGTTCCAACGTAGGAGAT
GCATACTAGAGTGAGAAATCCAAGGAAATCGCTGACGGCGGCTGTAGATATGGCGATGCGGCCGAGCTCGGAGTTTGACA
TCTTCAGCTCATATACGAGGTGGGTTATGACCGGTAACAGCGTTACTGCTTGAATCGATACAATCACGGAGCGTTCTGTT
GGGGCTAGCCTCAGAGGCATATAAAGAGGGTCGACCTTGTCGAGACGGAAGTTTCTGAAGGCTAACCCGCTGATCATAGT
CACGAAAAAGGACGAAACCGCGATTACTATCGGACGTTTACCGATTTGATACACCGCTCTCTTGTTGGTCTTCACGCCCA
TTAAGAACGTGAACATTACCAACCCAAGCCTGGCCACACCTTCCAACGCTACGTTTCCGGGGATGTCTAACGATAATCGG
TCCGATGAATACTCCAGAAGATCAAGCAGCTGAGGTCCAAGAATCAAACCAGCCTAGTTCAAAAAAAAAAAAAAATTGTT
ACTTGCAGTACAAGAAACCAAGCGTTTGGTACTTGCGATACAAGAAATTGACAGTTGTGGACGTTTTTCTTAACTTACAA
GTATGTTGGAGACGAACCGTGGTATGCCAATACGTCTGAGGAACATATGAGATAAGACGATGCAAACGAAGATGAGAATG
ATCTGCAGCTCAAGGAGAGGCAATGCATATCCGAAGATAACAGTAGGAGTTTCATATTTTTCCATGATTCCATAAGAAGA
GATGTTGAAAAAAGTAGCTCCGTAACAAATTTCAGCTTTGCTATGAGGCGGTGAAGGCCCAGGAACTAGTGCTTGAGAAT
CGGTCATGATGATGACGAAGATATGCTTTTGTCAAACTTGTAAAAGATCGATTTCGTTTTTTTTCGCTGATAATTTATTC
TTAACGTCAAAATATTCAACAACGTAACGGTTTGTTTTAAAAAAAAAACAGTTGCTGTTGTTTATCAAATAGTTGGCGCC
CCCCTTTGACTAGTACTTTTTGGTTGCGAAATAATTTTGTTACGTTTTGGTCAAACTTATCAACAAATAAATGATGATAC
TTAGGCACTCTAATCCTTTCCTAAAACTTGACCATTTTGGTTGACCAAAAAAAGAAAAAGAAACTAACCCATTTTACCAA
ATACTTATTTTATAACAAACCCAAAAGATAAGCCCAATCTAAGCCCATTGAAGATCAAATATTGAGTTGACACTACCTAC
TAATCTAACTCAAGAACTTAGCCCACAACTTTAACACTACTAATATCAAACTTCAAAAAAAAAAAAAAGTATTCCATAGT
GTGTTTTAGTAGAATTTATAAAAGAGTGGACCCAAAAAATTGAGTCATCAAGTTGGAGGACATATCCATTATCCAATCCT
ATCCTGTTTTCTGCTTTTTAAAAACAAGACATGACATATTGACATTGACCCACACACCACAAAAATTTGTTCTTAATGAC
CCGCCAAGTCGCCAACTGAATTGAATCTTAAACCGAGTGTTTCATATGTTATTAACTTTCACTTAGTACATTAAACTTTT
TCTAATAGAATATAAAAAAATAACTTTCTTTTTAATGCATAATTACAAGTAAGATATTTTTTTTAACAAAAGTCCGACAA
CGAATCTCTTTTCACTTTTCATTTTCAATTTTTTTTACCTCTAGTTTTCTCATTAATGTTGATGAAATTTGGCTCTGACT
AATTAACTATTATGTATTTTATTTAAAATTAACTATTATGTAATTTTTTATTATTTAAAATTATGTATTCTGCTAATGAA
TTCCAATTAGGAGTAAACCATAAACAAGTGGAAAAATATTTCTGTTTATTAAGAAGAAAATTTATATTTAGCAAAAAAAA
CAAAAACGTTAAAACCTTTTTAATAATGAGTATGGGATTTGTTGATTAGGCAAAATAAAAAATCTGGCGTGTTGCTGAGT
CATCACTCATCTTCATATAAATAAATATCATCAACATGATTGCTTTTTCATCTCTGCAACTTCCTCTGTTTCTGATTACC
AAACGTCGTCAATACATTTCTTCAAATTACGTTTCTTTTATTCTTTCGTTACTCTCAACAAATTTTGATATCTGATTGGT
GTTGATTCCAAGTAAGAAAGATCAAAACTTTAGGTAAAGT
>AT5G22920.2 | chr5:7662143-7665142 FORWARD LENGTH=3000
TTATTTTACCCTTCTTCTTAAGGCGACATCGAAGAAGCATAAGTCAACAAAACCCTTATAGTTCATGATAGTGGCGATGA
TAACGGATTCTCTAGTAGGTAACTCGCAGAAGATCAAGCAAGGTACAAAAGAGGCAGTCCATTTCACTACCACTGTAAGA
CCCAGTAGAAGTATGTTAAAGGAAATGTCATCGAACGAATACAATGCTCTTACAACGTCAGCTTTCATCGCCATGACCGC
GATTGAAATAGGGAAAAATATGTTTGTAACCAAGCTCTCGAACCTTGCCTCTAACGCAGATCCCAGAGGCGGACCGTCTG
GGATTGCCAACCCCACCAATAAAGCTCCTAGAATGTACATTTGGTTGAAAACACTTAAGTATATACTCGCGGCGATTGCG
GTCAGGATTGTTACGTATAAGTAGACTTTCGGTACGGGCTTGCCTTCTGGGGTCATGTCCACTATTCGTTGTGCCATTGG
CTTGAAGATGAATAGGATCACAAGGACTAAGATGATCAATGCCACTATGTCGCGGTTGGCTATTCCGGGCGATACATACC
TGCAGACCGTTTCAAACTATTATAGCAAATAATGTTCGTTAGATAGTAGATATACATTACTAATCAAACACTCCGGTGCC
GTCTATTGTGTAGATAACAATTAGTATTGCTTTATAGACAATAAAACGGTAACTTTTCGTTGATCAAACTTTTAACCAGT
TTTAGAGCATTATATATATTGCTTTAGGTCTCCGGATTTGTAGACTTTGATTACTACAAAAGTATATTTAATGAGGTAAG
TAGTTTTGTATGCAAATGCACCAATTAGATTCCTAAATTAATCGACGTCTTACATACCTGTATGTTCCAACGTAGGAGAT
GCATACTAGAGTGAGAAATCCAAGGAAATCGCTGACGGCGGCTGTAGATATGGCGATGCGGCCGAGCTCGGAGTTTGACA
TCTTCAGCTCATATACGAGGTGGGTTATGACCGGTAACAGCGTTACTGCTTGAATCGATACAATCACGGAGCGTTCTGTT
GGGGCTAGCCTCAGAGGCATATAAAGAGGGTCGACCTTGTCGAGACGGAAGTTTCTGAAGGCTAACCCGCTGATCATAGT
CACGAAAAAGGACGAAACCGCGATTACTATCGGACGTTTACCGATTTGATACACCGCTCTCTTGTTGGTCTTCACGCCCA
TTAAGAACGTGAACATTACCAACCCAAGCCTGGCCACACCTTCCAACGCTACGTTTCCGGGGATGTCTAACGATAATCGG
TCCGATGAATACTCCAGAAGATCAAGCAGCTGAGGTCCAAGAATCAAACCAGCCTAGTTCAAAAAAAAAAAAAAATTGTT
ACTTGCAGTACAAGAAACCAAGCGTTTGGTACTTGCGATACAAGAAATTGACAGTTGTGGACGTTTTTCTTAACTTACAA
GTATGTTGGAGACGAACCGTGGTATGCCAATACGTCTGAGGAACATATGAGATAAGACGATGCAAACGAAGATGAGAATG
ATCTGCAGCTCAAGGAGAGGCAATGCATATCCGAAGATAACAGTAGGAGTTTCATATTTTTCCATGATTCCATAAGAAGA
GATGTTGAAAAAAGTAGCTCCGTAACAAATTTCAGCTTTGCTATGAGGCGGTGAAGGCCCAGGAACTAGTGCTTGAGAAT
CGGTCATGATGATGACGAAGATATGCTTTTGTCAAACTTGTAAAAGATCGATTTCGTTTTTTTTCGCTGATAATTTATTC
TTAACGTCAAAATATTCAACAACGTAACGGTTTGTTTTAAAAAAAAAACAGTTGCTGTTGTTTATCAAATAGTTGGCGCC
CCCCTTTGACTAGTACTTTTTGGTTGCGAAATAATTTTGTTACGTTTTGGTCAAACTTATCAACAAATAAATGATGATAC
TTAGGCACTCTAATCCTTTCCTAAAACTTGACCATTTTGGTTGACCAAAAAAAGAAAAAGAAACTAACCCATTTTACCAA
```
