## Supplemental_Data1_Codes for "Expanding the synthetic biology toolbox with a library of constitutive and repressible promoters": Araport11_upstream_3000_translation_start_20160617 (part 131 of 154)

```
ATACTTATTTTATAACAAACCCAAAAGATAAGCCCAATCTAAGCCCATTGAAGATCAAATATTGAGTTGACACTACCTAC
TAATCTAACTCAAGAACTTAGCCCACAACTTTAACACTACTAATATCAAACTTCAAAAAAAAAAAAAAGTATTCCATAGT
GTGTTTTAGTAGAATTTATAAAAGAGTGGACCCAAAAAATTGAGTCATCAAGTTGGAGGACATATCCATTATCCAATCCT
ATCCTGTTTTCTGCTTTTTAAAAACAAGACATGACATATTGACATTGACCCACACACCACAAAAATTTGTTCTTAATGAC
CCGCCAAGTCGCCAACTGAATTGAATCTTAAACCGAGTGTTTCATATGTTATTAACTTTCACTTAGTACATTAAACTTTT
TCTAATAGAATATAAAAAAATAACTTTCTTTTTAATGCATAATTACAAGTAAGATATTTTTTTTAACAAAAGTCCGACAA
CGAATCTCTTTTCACTTTTCATTTTCAATTTTTTTTACCTCTAGTTTTCTCATTAATGTTGATGAAATTTGGCTCTGACT
AATTAACTATTATGTATTTTATTTAAAATTAACTATTATGTAATTTTTTATTATTTAAAATTATGTATTCTGCTAATGAA
TTCCAATTAGGAGTAAACCATAAACAAGTGGAAAAATATTTCTGTTTATTAAGAAGAAAATTTATATTTAGCAAAAAAAA
CAAAAACGTTAAAACCTTTTTAATAATGAGTATGGGATTTGTTGATTAGGCAAAATAAAAAATCTGGCGTGTTGCTGAGT
CATCACTCATCTTCATATAAATAAATATCATCAACATGATTGCTTTTTCATCTCTGCAACTTCCTCTGTTTCTGATTACC
AAACGTCGTCAATACATTTCTTCAAATTACGTTTCTTTTATTCTTTCGTTACTCTCAACAAATTTTGATATCTGATTGGT
GTTGATTCCAAGTAAGAAAGATCAAAACTTTAGGTAAAGT
>AT5G22930.1 | chr5:7669316-7672315 REVERSE LENGTH=3000
GTCCTGCATGCTAAATGTTAAACATGCGATTTTTGGAATGTTAATTAGGTGTAAATTATGATGCCGTGTACGATGAAAAT
AAAAGGCATATATGGAGAAATGAGATTGAATATTTCTTTAACTGCCACAACGGTAATTTCGTTTTCGCATGTTTCTTAAA
ATGTTTCTTTAAAAGGCATATCATGAGGAATTGAATTATTGGCCGACAAAATAGTTTCCCTTAATATGGAATTTAAGGAT
CTTAATTAATTGGAGAAAACTAATACGCATACAAACTTGTTCCATTCATGATGACAGTGAAGAATGAAAGCAAAGCATGT
CCTATGCATTTATGGATAGCTCCCATGTTTGTGGCTTCGTATTATTATCTCTTATCCTGAATTATCTTTGTTGTGAATAT
TGCCAACATATTAATAAGGCATTACAAGATATTGGATATTGGGTCATCATATTCAAAATCATACTGTAAGTGATATAGAG
ATCTATGAAGTCAATAACAATGTCTATTTATTTCTAACTCAAGACTAGTTATCAATAATTAGATTATTCCATATCTAAGA
AAACATTTTTTCTTAGCTTGCTATCTATAACGTAATAGCAATTCTTCATAATATCTATATAAAGAAAACGATACAAAACA
TAAATTATAGTAGATTTTATCGCATTATCGCGATTCGCATATAGATTTTCCATAATTTCCAGTTTTCCACAATCTCATTT
CTTATATCGCAAAAATAACATTTAATGCACAATATTATTAAATATTGTTGGTTAGATCAGCCTCAGTTTATTAATTGAAA
AAATAATAATGAAAAACAGGTTATTCCGCAACTTAGTCGTTCTAATTAAACCCATTTAACACAGACTAGAAATACTATTG
GCTCACATATATTTAGTTGGTCATTTTTACGTACTAGTGATTTATATATTATAGTGTACATTATACACTAATACACTACT
GTATATGTTATAAAAAGCACGAGTAAGTACAACGAATCACAAAGCTACATTATCTTCGTGCGTGACCATTCACACAGAAA
ACCTAAGCAGACGAAAGAGAGAAGCTCTTAATATTCAACACAATAAAAAGAAAAGTAGAAATACAAAGATTTGCTTGACA
TGCTCTTAGATTAATGTTGGTGAAAGAGACCATGAAATGATAACTCTTGTCTCCTTACTTTTACTATTGGAAATACCTTT
TTTTCCTTCTTTTTTTTGGGAATAATATTATACTATTCATCTGTATATTGTTGAAGGAGAGAATCATTTACACTCTTTTT
AATGGCCCTATTATTAATATTAGGAATATCACCATCATGATTATCACTTAACACATGCTGATGCCCAGCAAACCAAATAT
GGATATTCACTTTACTTCCACTTGCAGTAAAAGTCAATAATCATTTTCAACAAAGTATTTCAAAAAATTGATTATAAATT
TCTGCCCAAGAAATAAAGATTGATTTTTCGCCACCTTATTTACAAGTTTTACACCAAAAGTAAAGACATGGTACAAAACT
TTGCTCAGTCTAAATTGATATTAGACGAATATTTGAGGAAACTAAATATTTATTTGATTACTTTCGTATTTTAAGTTGTT
ACTCCAGTTACATACAAAATATAGTTTTTTGACGTTGATACTATTACACTAGTTACGAAAAAAAAAACTATATTACACTA
GATATCATACTTGATCAATGATCGATTAGCAAAACAAAAGAACATGAATATTTTTACACAAAAAAGATTATATCCGTAAT
TTTGAATATAAGATCTACCCCATGGATAATCGATACTGACAAAAAAAGGAAAAATTAACTATTGATGGTAGATTTTATAC
TGACTATAATATTAAAAACCGACGATATATATCTCTTGCTCCCGGTTATATTATGATCTAGCGATGTTATCTTTCACTAA
AAATAAATAAAAAAATGAGCTGTTTATTTTGTAATTTTCACGTAACATTTGTGAACGAGAATGTGAGTAGCGAGAACATT
TCTTCTTTTATTCCACGAGTAGTGATCGATTTAATAATTGAAAAAGGGATTCCATATCAACTTTTCTCAATATTTTGGTG
GGAAAAGTTTGGTTACTTGCCTCTTTTGCTGACTGTGGAATCCACTTCGCATTGACTCTATGCTTCTTTGATTTCTAAAC
AAAAAAAAAAAGAAAAAGAAAAATGGTGTTCGAAGAAGCATTCGTTCCCGCTCTTTTCGGTGCTACTCGATTTTTCTTGT
ATAAAGACAAGAAACTTAATTGCACATCCCAAGAAAACCGAAGAAGAAAACAAAAGACTTTTACAAGAGTTGAGACTATA
ATGTGAGTGAGTGAGAGACCAAAGTCAGTAAACTACGATATTGGTCCAAGGTCTTCTCTTCCACCAAATACTTACGGCAA
AAGAAAAAAGAAAAAGGCAAAAACTATAGCAATATATATTAAAAAGATACGCCCACTTAAATTTTTTTAATATCGTTTAA
TGTACAAGAACTAAACTTGAAACGAATGTATAAGAATGATTGAAAAAAGACATGAACTATAGTTATATTTTTGAAACGTT
TTAGTACGTTTAGGGACATAATTTGTCTGCTCTGCTGTTCATAAAATTATATTTTGACATTGTAAGTTAACATTACTTTG
AAGTTTTGTGAGATATTTTGTTCTTTAAATAATATTCTAAATAGTTTGCGCGTTGTAAATTATAAAGTGGGGTTAGTTGA
AATAATGTTGCAAGATATGATACAATCATGTGGCATCATTTTATATTTCTTTTAATTTCTTAGTTATTCGATTAAATTAT
TGAAAACTCGAAAGAGAGCTACCTGAAAAAGCTTGATCTGCTTTAAGCAGTCCACTACAAGGTTTTACTAATATATAACT
CCTTCCCTCCCTAACCCCTCAAGTTAAAACACATTCTCTTTCTCTCTCTCTCTCTCTCACACACGAACAGTTATTTAGAG
AATCAGAAGATCCTTTTTAACCTCAATTTAGTTGAATTTT
>AT5G22940.2 | chr5:7674197-7677196 FORWARD LENGTH=3000
TAGAGATGTGGTTCGTGATTAACTGATTGTTATTAGTGTCGTTATTGTGTCACCGTTGTTATTAAAATTAGATAAAACGA
GTGTATATGTATAATGTATATTTCAAAATGTTTGATTTGTAATTTTCTATACATCAACACGAAAGATCCGAAGTTTGGAG
TGTTCAATTGCCCAAAAACAAATCCATCTAGCCTCGTCCAAAACCAGATGGCAGATACAGAACCGGAAAAGAAAAGGTTC
CATGGCTACGCTACGCAATGCAAATGATTTGAATCTGATGCTAAGGCTATGTCGCTGTATAAAGATTTCTAGTTTCCTTC
TGATTCAAAATCATGACAGTTTCAAAAATAAAATAAAAAATCAAGAATCGTATCATAAGTTGTGAATCAAACGATTGTGC
AAATATATAATTAGCTTGAAGTAGTTTTTGCATGTAACTACCAATCGTCAGTGATCGATGCTGCACCATTGTCAAATAAA
CTACACATTTTTCAATTACCACCAAGTATAAGTTAGGCTGGCGAAGTAACAAAATTGAATCTATTATTAGAATAAAATAC
TAAATATCATTCCAATTGAAGTAACAAATATATTACGCCAACCTTATCCAATAATTCCAATTAATATATTTTGAACAAAG
TAATGAAAGGAAAAAAAAAACGCATCAACCATAGTTGGCAAAAATAGTCGCTCAACGTTAAAATGGATAAATTTATAGTA
TACTGTAATTTTCATTCAATTCAATTGTCAATACTATACATGCACGTAAATCCATTTTTGTCTCTATGTATATAAATATA
CATGTAGCTTTTTATGTTCAGATGGGTAAATGTGTGAATTGGGTTGGTTACAATATTAAATGTTGCATTTACTGTAGTCT
ATCTAGGTGACTTAAAAATGCGACCAATCAGTAGCTGAATTCTTATTAAACAATAAATACACCCAAATTTTAACAGATGC
CGTTACTAATTAACCATTTTGTGATTGGTACAACCACTCTGATATTCTTTATCCATGTTGTTGTGACGGTAGATTTCGTT
TCTTAGAACATTCAAAATTTTGTGGGGGATATAGTATGAAATTATGTACGGTGACTTTGAAACCGTGACTGATTAAGTGA
TTAAGTTTTGGAGGATATGAGGCTAAATATTTGTTTGAAACGTATTTATAAACTAAGTTTTACAAAGTTTATTATTAGAT
TAATAACAAAAACCTAAACAAAAGATATTCGCCTCAAGAGTCAAGAACATTCATTTTCTCTTTAACCTTTCATCTATTAT
TTGCTCCAAATCACAGCAGAGACCATAACAAAAAGCTGTTGTATTTTAGTATTTATATGCTTCTTTTACAACATACAAAA
AAAAACTTTATTTCGTCTTCGTTGTCTTACCAAGTGGGCATTACTTATACCTAAAGATAGAAGATGTCCAGCTTCTATCA
TCTTAGGCAATGTCCGTGCTCATAACCACTTTTCTAAGTCTTACTTATAACCACTTGTCTACTTGAATTGATTGGTGTGA
TGATTAATTGGCCATTGATAGAAGTATAATTAGGACAAAGTAAATATGGTTTTAATGATATCTAACCCCTTAAATAATCA
TATACTCCTTCCCTTTCACTATTTAAATGTTTAATAACGTTGCATGCATATTAATAAGTCAAAATATTATTCTTAAAAAC
GACAAGATTATGACAATACTAAGGAGATACTACTATACTTGGAGAACAAAATAAATGTATACAAATTGTTAGCCAACCAA
AGAATAAGTATACGAAGCTCATGCATGTATGACACAACGACACATTCTGATAACAACCAAACACTTCCGAATTTAACAAC
TAATGAATAACATTACAAAAACAATGGATTTTAAAGTCTTTTTCGTGTGTGTATGTAAATGTGTTGCACTCTTTCTCCCC
ACACACAGAGTCACAGACCCAGTGGCCACTGGCCAGTGCCCTTGTAAGCTTTTTAGATACCTTTTGCATTTTTTTCCAAG
CCCCACTCTAAATATATTTATAATATATAATATTATAGTGGATTTGTTCGATTACAATTACATGTTATTATTTTCCAAAT
TTAAATCCGAATTTTAGATACTAGGTTGAAAAAACGGTATTTTAATACTCGTTTGGGATGAAGTACGATGTATTTTTGGC
TGCTCATTTTCTAACTGAAAAAAAAAATTATCTTATTTTTATGTAGGGACTATTAACAAAAAGGCTAAAAAGAGTTTAGA
AGAAGAAATAGGCTAATCTTTTGATAAGAAAAATATACAGTTTCTGATTCAAGGTTTAGAATTTATATTTGTTGGATTAG
CTTTTAGGCTTCTGAGTTTAGTTTTAAGGGTTTGGAATATATAGGACTGATAAGCGTATGGTGCAAATTGCATTGTATAT
CCCATCGAATTATTAATTAACTTAGTTTCATTAATTTGTCAAGTTTCATTTCTTTCATTATGAGAACTTTGTAATCAGAA
GTGAGTTATAAAAAGTGTATTTAAAGTCACATCTAACTTGTCATTATTAAACTACAAATGATAAACGTAATCCAAAAAAG
CAACAATTAGCTTATCAAGACACATTTACATAAAAAGCACATGCCCCTCACGGGATCAAAACATCCCAACTTACCAAAAT
CCGCAAAGTAATGATCACGGAGCCAACAAGGGCATTATAGTCATTCCACGTTATCTGCTACGGTTACGAGAAACTTGACC
AGCGATGAACCCGAGACCATTGCCGAGCTCTATTCTGCTCCATTGCCCATCACCATGTGACGACCTTCTCTCTCTAAATT
CTCTCTGTACTCTGAAAAAAACTCTTTTTTTTTTTGTGTGGGTTTCTTAATGATTTGTTATGACCCTGTTGGATTCAAAC
CAAACCCACACGAGAGAATGATGAGAAGTAGATCACCGGTTTTGTAATTCTTTCAACGACTCTTTCTCTACATTTCTCCC
AAATCTCTGTCTCTTGAGTTTGATTTAGCTAAATCAAGCA
>AT5G22940.1 | chr5:7674197-7677196 FORWARD LENGTH=3000
TAGAGATGTGGTTCGTGATTAACTGATTGTTATTAGTGTCGTTATTGTGTCACCGTTGTTATTAAAATTAGATAAAACGA
GTGTATATGTATAATGTATATTTCAAAATGTTTGATTTGTAATTTTCTATACATCAACACGAAAGATCCGAAGTTTGGAG
TGTTCAATTGCCCAAAAACAAATCCATCTAGCCTCGTCCAAAACCAGATGGCAGATACAGAACCGGAAAAGAAAAGGTTC
CATGGCTACGCTACGCAATGCAAATGATTTGAATCTGATGCTAAGGCTATGTCGCTGTATAAAGATTTCTAGTTTCCTTC
TGATTCAAAATCATGACAGTTTCAAAAATAAAATAAAAAATCAAGAATCGTATCATAAGTTGTGAATCAAACGATTGTGC
AAATATATAATTAGCTTGAAGTAGTTTTTGCATGTAACTACCAATCGTCAGTGATCGATGCTGCACCATTGTCAAATAAA
CTACACATTTTTCAATTACCACCAAGTATAAGTTAGGCTGGCGAAGTAACAAAATTGAATCTATTATTAGAATAAAATAC
TAAATATCATTCCAATTGAAGTAACAAATATATTACGCCAACCTTATCCAATAATTCCAATTAATATATTTTGAACAAAG
TAATGAAAGGAAAAAAAAAACGCATCAACCATAGTTGGCAAAAATAGTCGCTCAACGTTAAAATGGATAAATTTATAGTA
TACTGTAATTTTCATTCAATTCAATTGTCAATACTATACATGCACGTAAATCCATTTTTGTCTCTATGTATATAAATATA
CATGTAGCTTTTTATGTTCAGATGGGTAAATGTGTGAATTGGGTTGGTTACAATATTAAATGTTGCATTTACTGTAGTCT
ATCTAGGTGACTTAAAAATGCGACCAATCAGTAGCTGAATTCTTATTAAACAATAAATACACCCAAATTTTAACAGATGC
CGTTACTAATTAACCATTTTGTGATTGGTACAACCACTCTGATATTCTTTATCCATGTTGTTGTGACGGTAGATTTCGTT
TCTTAGAACATTCAAAATTTTGTGGGGGATATAGTATGAAATTATGTACGGTGACTTTGAAACCGTGACTGATTAAGTGA
TTAAGTTTTGGAGGATATGAGGCTAAATATTTGTTTGAAACGTATTTATAAACTAAGTTTTACAAAGTTTATTATTAGAT
TAATAACAAAAACCTAAACAAAAGATATTCGCCTCAAGAGTCAAGAACATTCATTTTCTCTTTAACCTTTCATCTATTAT
TTGCTCCAAATCACAGCAGAGACCATAACAAAAAGCTGTTGTATTTTAGTATTTATATGCTTCTTTTACAACATACAAAA
AAAAACTTTATTTCGTCTTCGTTGTCTTACCAAGTGGGCATTACTTATACCTAAAGATAGAAGATGTCCAGCTTCTATCA
TCTTAGGCAATGTCCGTGCTCATAACCACTTTTCTAAGTCTTACTTATAACCACTTGTCTACTTGAATTGATTGGTGTGA
TGATTAATTGGCCATTGATAGAAGTATAATTAGGACAAAGTAAATATGGTTTTAATGATATCTAACCCCTTAAATAATCA
TATACTCCTTCCCTTTCACTATTTAAATGTTTAATAACGTTGCATGCATATTAATAAGTCAAAATATTATTCTTAAAAAC
GACAAGATTATGACAATACTAAGGAGATACTACTATACTTGGAGAACAAAATAAATGTATACAAATTGTTAGCCAACCAA
AGAATAAGTATACGAAGCTCATGCATGTATGACACAACGACACATTCTGATAACAACCAAACACTTCCGAATTTAACAAC
TAATGAATAACATTACAAAAACAATGGATTTTAAAGTCTTTTTCGTGTGTGTATGTAAATGTGTTGCACTCTTTCTCCCC
ACACACAGAGTCACAGACCCAGTGGCCACTGGCCAGTGCCCTTGTAAGCTTTTTAGATACCTTTTGCATTTTTTTCCAAG
CCCCACTCTAAATATATTTATAATATATAATATTATAGTGGATTTGTTCGATTACAATTACATGTTATTATTTTCCAAAT
TTAAATCCGAATTTTAGATACTAGGTTGAAAAAACGGTATTTTAATACTCGTTTGGGATGAAGTACGATGTATTTTTGGC
TGCTCATTTTCTAACTGAAAAAAAAAATTATCTTATTTTTATGTAGGGACTATTAACAAAAAGGCTAAAAAGAGTTTAGA
AGAAGAAATAGGCTAATCTTTTGATAAGAAAAATATACAGTTTCTGATTCAAGGTTTAGAATTTATATTTGTTGGATTAG
CTTTTAGGCTTCTGAGTTTAGTTTTAAGGGTTTGGAATATATAGGACTGATAAGCGTATGGTGCAAATTGCATTGTATAT
CCCATCGAATTATTAATTAACTTAGTTTCATTAATTTGTCAAGTTTCATTTCTTTCATTATGAGAACTTTGTAATCAGAA
GTGAGTTATAAAAAGTGTATTTAAAGTCACATCTAACTTGTCATTATTAAACTACAAATGATAAACGTAATCCAAAAAAG
CAACAATTAGCTTATCAAGACACATTTACATAAAAAGCACATGCCCCTCACGGGATCAAAACATCCCAACTTACCAAAAT
CCGCAAAGTAATGATCACGGAGCCAACAAGGGCATTATAGTCATTCCACGTTATCTGCTACGGTTACGAGAAACTTGACC
AGCGATGAACCCGAGACCATTGCCGAGCTCTATTCTGCTCCATTGCCCATCACCATGTGACGACCTTCTCTCTCTAAATT
CTCTCTGTACTCTGAAAAAAACTCTTTTTTTTTTTGTGTGGGTTTCTTAATGATTTGTTATGACCCTGTTGGATTCAAAC
CAAACCCACACGAGAGAATGATGAGAAGTAGATCACCGGTTTTGTAATTCTTTCAACGACTCTTTCTCTACATTTCTCCC
AAATCTCTGTCTCTTGAGTTTGATTTAGCTAAATCAAGCA
>AT5G22950.1 | chr5:7678380-7681379 FORWARD LENGTH=3000
CTAAAATGCCATTTTCTCCCGGCGTGTAGGGGAGTGAGAACGGCGATTCTAAAGAAATTCGGAGGAAGAAGGCGGTTTTA
TCTAAACCGGCACCGGTTTGCTGGATACCGATCAGAAATCGTGAGATCAGTGTTTTGTCTCTGTCCTTTAGGGTGGGCAC
CATGGAGTCCTAGACTAGTGGAATCCGCCGTGTTAGGTTGTGTTCCCGTTGTTATCGCCGATGGGATTCAATTACCGTTC
TCGGAGACGGTACAATGGCCGGAAATCTCACTAACGGTGGCGGAGAAAGACGTGAGGAATCTACGAAAGGTTTTGGAACA
CGTGGCGGCTACTAATTTGTCTGCAATACAAAGAAACTTACATGAACCGGTGTTTAAGCGGGCCCTCTTGTACAATGTGC
CGATGAAAGAAGGAGACGCCACGTGGCATATTCTCGAGTCGTTGTGGAGGAAGCTCGATGATCGGTCGTACAGAAGGTCA
AGGGTTTTAAGCCAACGAGAAGTCGACATGTAGGATTCTGTGTCTGAATGGATGCTAGGCTGGAATTTTTCGGACTGTTT
CGGAATTGGTTAACCGGGAATGTCTCGAGTGGGGTCCACAACGTGAGGGGATTAACTCGGGCACGTGAGATGTTTACTGA
GCTGGCAATTATTGAGTGGAATATTAACGTGCCCCAGGGAAGTGAAAGTGTAAAGTATTGCTGACGTGTAATTCTTTTGA
TGAGTAGGCATATAAATTCTTTTGAATATAGTTGATCGAAATGCAAAGTTATATCAAATGTCAACTTCAGTTTAACATTT
AAAAGTAACAACTCTATCAAATTAATTTTCTTATATGAATTTACTAACTACAACTACGCAGCTAAATAATATTTGGTGTC
AATTAGCAATATAACAACTAACAAGTTTAGTATAAGAAATTTTGGGTCTAGATTGATTTTTTTTCAAATGACATAAATTA
TCTAAGTAAGGTGTAATATCCATACAAGTTACTTTAGTATAATGCCGTTTAATATCCGAATTGTAGTTTTATGAAAAAAT
AAAAGAAATAAACATTTATCTTCATCCAGAGAACAATTTTAAATGAAAAATCCAACATAAAATTTATTTAGTTAGAATAC
AAATAAATTAATTTACAATCGTTTAGTTCATTCTCGGAATTCTGACATCGGATGTAAGTAAAATGACCAAAACTCAACAG
TAATATGACCACATCAAGACCACATCAAAACTCAACACTAGACACTTACGAAACCATCCATGGTCTTGTCTTTGCAAGAC
CACATTATTTCCATTGGTTTTTTTTTCCTTCTCTAACAACATATAAGCTAGAAACAACATTATTCGTTATTGTGTTCTTT
CTCATAACAAGTGTTTTTCATTATATTGTTGTACCAACTTTTATCGAATTAAGTTTCCTATATAAAATTACTTATTAACT
ACTACCACATAGCTATATAGTATTTGGTGTCAATTAGCAAGAAGTTTGATACATGAATTTTGTGTAAAGACAGAATGACA
AAAATTGTTTAACTAAGTTGCAATATCCATATAATTAGCTTTAGTATCATGCAACTTTATTTCACAGTTGTAGTTTTATT
CCAAAAATAAAAGAAATAAACCACAATTATTTGGGTTTAAATTAAACTCAAAAGCTCTTGTTTATCTTCACACAACTAAT
TTTTTTATAAAAGAAATAAATCCAGTATAAATCTACAATTTGTTTTAAAGAATACAAATAGGTAAATTTACAATTTGTTT
CTAAATTCTTCTATAAGTTCTGACATTTGATCTAGCTAACTAAAATGATCAAAACTCAACACATTAAAAAAACGCTCTGA
TCGGATCTAAAAATTTAGTTGACCATCTTTAAATATATTTTATGGATAAAATAAGTAAGAATTAGGAAGATATAATTGGG
AAAGTAATGAATAAAGATAAAATAAAAAGGATGGTGTTTGTATAGGGAAAGATGAAAGACAGAGCAATGTGAGCAAGAGA
CAGCTAGTGTGTCAGAAGAAGATGCATATATCAATAAATGTATTGTCTATTAAATTCTTATTTACACATATTTTTTGAGG
CCCACATTACTTTCTTATCTTATGTCTTGTAGACATCACAAAACAATAAACCAATCAATATTATTGTAATACTATAAGTT
ACACAATTATCTATGTTTTAAACCTTTAATTCCTTCTACTATCGAATACACTTAGGTTGATCTATATTCTTTTAATTACA
ATTAGCGGAAATACAAAATCATTGCGACAACGAGCACAGTTTGGAATGATTATCATATAACTTGTTAGAGTGAAATTGTA
CTAGTCCAAAATACCAACTTCATTCTATATTTCATACACAATATGTTATTTTTTTATGAAAAGAAATGAAACGTAACAAT
CTCGCTTGACTTGACTGTATGAGCATTATTTTCTTTACAAGTTATTTGATACATGTAATGTAACCCCACAGTTAGAGAAA
GTAACAAATATGTGTCGTACAGTTGTTTTGTTCTAAAATCGCAACAAAAACAATGACCATTAACATAATTTTGGTTCGAA
CGAAAGTGACACAGTAGCTCATCTATAATGGGTATGGTCATTGCCTCATTGGTCAAGTATCATCCCTGGCACTAAAGATT
GGTTAATTGGGGTCTGCTGGATCCATATTGGACCTATTATCTAATATGAACGAAAATTATATAAAAGGGCCTCCAAAAAT
TTACTTTACTAAAAGGCCCAATATTATGTTGGCCCGACTTTGACCATACTTCTAGGCTCTTTTTTTTTTGTTTGGACATC
ATTTCAGTTCGGTCTGACCGTTTACGGGTTTTTTTTTCTTCCAAACCAACAATTCCTTAAGTAAAAAAAAAAACATAAGA
TAAAGTATCATTCTTATTTTAATAGTTTTGGTCCGCCAGAGGCATAAGCATACAAATATTCTTTTCTCCTAAAGTTTTAA
GAACAGAGCAAGGTTAAAAAAAAAAACACAAGTCGCAACA
>AT5G22960.1 | chr5:7685053-7688052 REVERSE LENGTH=3000
CTTTGTACGAGAGTTGGGTGTAGGGTGGAAATGGAGATATATAAGGACTTGGCAAAAAATTGGATTAAGAAGAGATATAT
GGAAGATATCTTTCCAAAAGTGATTTCAGTATATAAGTTTATATATATCAAAAATAAGAAAATATTCCAAAAAGTTAAAA
GCCCAAAAAGTTAACAAATCTTGTATATTCAACCCCCAAATTTATATTTTATTCTAAGTTACCCTAAAAACTAAATTTAG
AGTAAAAATTAAAAGTTAAAGTCTCAATTCCAAATGCTAAATCCTAAGTCCTAAAACTTAAACTCTTATCCATATAATTG
TTATAAATAAAATATATTTTATAACTTTAATTGATTAATGTTTAGCCAAATTAGTTTCCAGTCATTACTTATAGCTTTTA
TAATTTGTTAGGAATACACCAGATGATTAAAAATGAAAATTTTTGCTCAAAATATGTTATTGATTCAATCAACGTCGATA
CAATGTTTCTATCAAATTTTGATTTAGTGGTTATCTAATTCACCTTCTAGAAACCAAAAACCAAGTGAAAAAAAAATTCC
AATTCACCAAATTAAAATTTAGGTGCATGCATGAATTTACCACACCAGACAAATCTCTTAGCGGCTATGATGCTTACTAG
GTCTAGTCATTCGGGTTTTCGGGTCAGTTCAGAATTTTTTCCCGCGTTTGGTATTTTAGGTGACGGTTTAGAATCGTTCG
AGTTTTTATAAATATTTAGTTTAAATCGGTTCAGGAAGGTGTATGATTTGAGAGTCTGAGCTAGTTCCGGTTTGAGTCCC
CAAAAAACTCATTTTTAAAAACTTTAATTTTGACATATATAACTAAGAATTTCTGAATTTTTAGTTATTTCTTGTATTTT
TGTTATTTGTTTTTTGATATGAAGTCTTAGGTTTTTAGGGGAGATGTGAAGTTACTATGTGTGTGCTAGATCTAGGTGTT
TGTACGATTGGAGAGTGTAAAGAGTGTAAATAGCATAAATTAAAAAGGAAGATTTTGAAAACTACCCTATGTTTGAGTTT
CATAACGAGTGTAAATAGCATAAATTAAATATGTACCAAGCTGAAATTGTTAACTCTAATTTGTAACCATATAGATTCAG
CTATTAATCACCTATAACGTAGATATTGTTTATGGCCCAAATTTGAGAAACTGAAGCTAGCTCATGTATATATATATGAA
AAGCCAAGGGAGATACATTTGCACTCAAAAGATATACCATCCAACACCGAATCAAAATTATGGACACACTTATATTGGTA
TCGATCATGGTCCTAATGCTCTTTGCTAGGTCTGGATCTGCACGTGCCGCCACACTTATCGTATCCAACGAGATGCAAAC
ACTTCCAAATGTTCCCGTTTTCGTCACGTGCCGCCCAACCCCTGAACTGTCCAAATCCGTACCTTTGGGTCAAAAGATTA
TGATAGAGATCCCAAGCATTGCCGGCGATAATGAAAAAGTGGCGGGATCTAGACAGTTATCACATACGCTATGTGTAGGA
ACGTTTTACAATAAGAAAAGTTCCGCAGCTTACGGGATGTGGTTCGTTTTGTACGATTCATCAGACAAAGATCACTGCAA
AGACTCGTGTTCCATTTTTGCCAAAGACTATGGATTTTATAGTTGGAACAATAACAAGAAAACCTTCGATCTCATCCCTC
CAAGGTTTTGGATTAACTAGTTAATCTTTTATTTCCGTTTAACGTTATACTTCCAGATTCGAACTATATAAATTTGTGAT
ATTTGACTACAATTCAAACCCAATTTATAACATTTGATAACTTTTGTTTACAATTCAAACCCATTTGTAACATTTGATTA
CAATTCAAACCCATTTGTCACATTTGATAACATTTGGGGTTTTTTCACTTTTTAAGTTTTACTACATTCATTTTTTCACA
AAAAAGAAAAGAAAAGTGATTTACATATTAATGAACCTCCTTATTATTTTCCGACCAAACTACTATGTTTTTCCTTTTCT
CCATTTTCGTTTTTATTTTTATTTTTTAAAAACTAGGGTGATTTTACATCTTTATTCAAATTTACTTTGGATACTAAATA
AATTTTAATATGGATTTTCAGTTTGTTTTTTAAAAATCTTAAATATCTTGAATCAACAAAAGATGAAAGCTAATATTGTA
TCGCATTATTTTGAAATCAGATATCCTAAACATGCATTAGAATCATTGACCAAATCCCAGAACAGTCTGCAAATTCACAA
AATGTGGTTAATTAATAGCGAAGGTGATTTGAAAAGGGAGATACATTTCCACTCGAAAATATACTTTCCAACACCTAATC
AAAATTATAGAAAATTATTTAGGGGACATGACACATGAGGAGAGTATTCACGAGTCGTTAATACGTCGAGTGGCGACGAC
GAAGAGCTACGGGAGATAGATCCTAGGCAGAAGAATTGATCTTCCACGAATCCTACGGGGAGATAGATCCTTGTGTCTAT
ATACTAAACACAAGTCCACGTCTATATGACAGAAAAGACTCATCGAATTAAATATTGCCAAGAATTGTTTTTTAATCTCG
ATAAATAAAACTTATGATCAAGAAATCAGTTATAAACATATATGAATAATTAAGATTGTCATAAATAACACTATAAAATC
TCTAACAACAAAAAAAGAAAAGAAAGTCAATAAGGACACTGCTTTAGCTTATTTTTCTTGCATTGGAAATCGGTAAGGAC
ATTACACCAAACCTTATTTACTCCTACAACATATACTCGTGGAGTGTTAATCATTTACTCCTAAAGCATAGACTCGTGGA
GTGTTCATCATCACTCTCTATTATTATCCAATTATCGTACACAGAAAGTAATAGTATCCGGTTTAATAGTTCGGTTGAGT
CGGATAACTTAAGCAATATATGAGCTTGTTCACGCTCTGTTTTCATTTCTAAGATCAAATACAAAAACTTTAACAAACTT
TCTTCATCTTCTCTCTCGTTCGTAATACAAAGAAGAAAAT
>AT5G22970.1 | chr5:7686767-7689766 REVERSE LENGTH=3000
CTACAAGACACAAACTTGATATCTCCAACTCCTAAGGCTTTCCGTACATTTTCTTTGTTCAAGAATATTTCCATCCTCGA
AAAGTCATAACACAAGCTCCCCACACATTTCTTCCTAATGTCATAATACTTCAAACAAATCGAGGAAATCTCGTAAACAA
AAGAAATTTTATTGAGAAAACACAATCAGTTTAAGGTTTTTTATGCTTACATTTAGGCCACTTTTTTTTGCCACTATCTT
GTTGAAGATACTGGTGCAAACTTCAACAGCAGAATCACAAACTAAACCACCACCAAGACCTGATATTAACAAAATATAAG
TTTCTTATCTTTTAACTCGAACAATATGTATCTAACGAAAATAAAGAAGAAAGAGCTTTTTATTGAAATTACTGCATTTT
TTGGTTATATTTTGACACTCAACGTAATCTTGCTTGAGGCTCTCGTGGTCAGACTCTGAAATCAACTTCATTTGCAGTGC
ATAATCCCCATACGCACCATATTGGATCTCCGGGTTGGTTAAACCGTTACCAATCGCAAAACCCTGATTTCAATCGAGAT
TAAACAAGAAAATTTGGTTTATTCCCCCCAAAAACAAAACCATTGTGATCACTTACCTTAAGGTTGATTGGAATCCCTTC
TTTCTTTTTGTTGCCACTATGAACACGTGAAGCCAAAGCCGGAATGTAGTGACCAGCGTAAGATTCACCGGTAATAAAGA
AATCATTCTTTACGAATTTTGGATGCTCTTTAAAGAAAGCCTACCAAAATTCAAAGATAGAACCAAAGTCACTACAACTC
AAAAGAACAATACAGATAACAAAATTTGGAAGACCAACAGCCATCAAACCTGTAAGAAATCATAAAGGTCATTACTGACA
CCATCCTCGTCATTCCGGATATCGCTTTCGTCAGATGTGTAACTGAAACCAGTCCCGACTGGCTGATCCACGTAGATTAT
ATTGGATACCTATTAAAACAAGAGTTAAGAAGAAATGCATTTTTGCTATGTTTATTGTAGATAGATATGTTTCTTGAGTA
ACAAGAAAGATGTTATTTCTACTAAACTAGTCAAACCTTGTCCCAGCCAAAATCGTTCCAATAGAGAGACAAATCCTTTG
AGATCTTGAACGGACCGTTTTCATAAAACATAGCCACACTACTACTGCAGCCCGGTCCACCGGTTAACCAGATCACAACC
GGATCGGTTGTTTTGTTCCGTGATTCAAAAAAGAAATAGAACATCCTGCAATATCAAATAAAACACGTGTACTTATCTAT
ACTAAGTACTAACTACTAAATTGATCTCCATTAAAGCAAATCATTATTTGAACAGATTAAAACTTTACTTGGCTGATTTT
GAATGAGGAAGGCTGTAATAACCAGCGTAGTGGCCAAACTCTTGAACAGAAGGACCAACGGAAGCGTTTTTGGAACCGGC
TGTCGCCAGAAAATCAATTTGTCTCTCAATGAGTCTTGGAGCATCAAGGCTTCCTTTTGGGATGACATTAACGTCATACT
TAGGCATTAGATTGAATGATTTTATAAGTCTCTCTGCATTACCACTCGAAAAATTCAAAGACGATGAGAAAACAGAGGGA
TTGTTTAGGATCCTTTTAGAAGTTGAGAGCCAAGACTGAGAAAAGATGAAAAGCATGAAGAGAAAAAATGTTTTGGCCTC
CATTTTGTTTTTGTTTTTTTTGTTGTTTTTCCTGCTTTGTACGAGAGTTGGGTGTAGGGTGGAAATGGAGATATATAAGG
ACTTGGCAAAAAATTGGATTAAGAAGAGATATATGGAAGATATCTTTCCAAAAGTGATTTCAGTATATAAGTTTATATAT
ATCAAAAATAAGAAAATATTCCAAAAAGTTAAAAGCCCAAAAAGTTAACAAATCTTGTATATTCAACCCCCAAATTTATA
TTTTATTCTAAGTTACCCTAAAAACTAAATTTAGAGTAAAAATTAAAAGTTAAAGTCTCAATTCCAAATGCTAAATCCTA
AGTCCTAAAACTTAAACTCTTATCCATATAATTGTTATAAATAAAATATATTTTATAACTTTAATTGATTAATGTTTAGC
CAAATTAGTTTCCAGTCATTACTTATAGCTTTTATAATTTGTTAGGAATACACCAGATGATTAAAAATGAAAATTTTTGC
TCAAAATATGTTATTGATTCAATCAACGTCGATACAATGTTTCTATCAAATTTTGATTTAGTGGTTATCTAATTCACCTT
CTAGAAACCAAAAACCAAGTGAAAAAAAAATTCCAATTCACCAAATTAAAATTTAGGTGCATGCATGAATTTACCACACC
AGACAAATCTCTTAGCGGCTATGATGCTTACTAGGTCTAGTCATTCGGGTTTTCGGGTCAGTTCAGAATTTTTTCCCGCG
TTTGGTATTTTAGGTGACGGTTTAGAATCGTTCGAGTTTTTATAAATATTTAGTTTAAATCGGTTCAGGAAGGTGTATGA
TTTGAGAGTCTGAGCTAGTTCCGGTTTGAGTCCCCAAAAAACTCATTTTTAAAAACTTTAATTTTGACATATATAACTAA
GAATTTCTGAATTTTTAGTTATTTCTTGTATTTTTGTTATTTGTTTTTTGATATGAAGTCTTAGGTTTTTAGGGGAGATG
TGAAGTTACTATGTGTGTGCTAGATCTAGGTGTTTGTACGATTGGAGAGTGTAAAGAGTGTAAATAGCATAAATTAAAAA
GGAAGATTTTGAAAACTACCCTATGTTTGAGTTTCATAACGAGTGTAAATAGCATAAATTAAATATGTACCAAGCTGAAA
TTGTTAACTCTAATTTGTAACCATATAGATTCAGCTATTAATCACCTATAACGTAGATATTGTTTATGGCCCAAATTTGA
GAAACTGAAGCTAGCTCATGTATATATATATGAAAAGCCAAGGGAGATACATTTGCACTCAAAAGATATACCATCCAACA
CCGAATCAAAATTATGGACACACTTATATTGGTATCGATC
>AT5G22970.3 | chr5:7686794-7689793 REVERSE LENGTH=3000
TCTATCATTGCATCATAAACTGTACTACTACAAGACACAAACTTGATATCTCCAACTCCTAAGGCTTTCCGTACATTTTC
TTTGTTCAAGAATATTTCCATCCTCGAAAAGTCATAACACAAGCTCCCCACACATTTCTTCCTAATGTCATAATACTTCA
AACAAATCGAGGAAATCTCGTAAACAAAAGAAATTTTATTGAGAAAACACAATCAGTTTAAGGTTTTTTATGCTTACATT
TAGGCCACTTTTTTTTGCCACTATCTTGTTGAAGATACTGGTGCAAACTTCAACAGCAGAATCACAAACTAAACCACCAC
CAAGACCTGATATTAACAAAATATAAGTTTCTTATCTTTTAACTCGAACAATATGTATCTAACGAAAATAAAGAAGAAAG
AGCTTTTTATTGAAATTACTGCATTTTTTGGTTATATTTTGACACTCAACGTAATCTTGCTTGAGGCTCTCGTGGTCAGA
CTCTGAAATCAACTTCATTTGCAGTGCATAATCCCCATACGCACCATATTGGATCTCCGGGTTGGTTAAACCGTTACCAA
TCGCAAAACCCTGATTTCAATCGAGATTAAACAAGAAAATTTGGTTTATTCCCCCCAAAAACAAAACCATTGTGATCACT
TACCTTAAGGTTGATTGGAATCCCTTCTTTCTTTTTGTTGCCACTATGAACACGTGAAGCCAAAGCCGGAATGTAGTGAC
CAGCGTAAGATTCACCGGTAATAAAGAAATCATTCTTTACGAATTTTGGATGCTCTTTAAAGAAAGCCTACCAAAATTCA
AAGATAGAACCAAAGTCACTACAACTCAAAAGAACAATACAGATAACAAAATTTGGAAGACCAACAGCCATCAAACCTGT
AAGAAATCATAAAGGTCATTACTGACACCATCCTCGTCATTCCGGATATCGCTTTCGTCAGATGTGTAACTGAAACCAGT
CCCGACTGGCTGATCCACGTAGATTATATTGGATACCTATTAAAACAAGAGTTAAGAAGAAATGCATTTTTGCTATGTTT
ATTGTAGATAGATATGTTTCTTGAGTAACAAGAAAGATGTTATTTCTACTAAACTAGTCAAACCTTGTCCCAGCCAAAAT
CGTTCCAATAGAGAGACAAATCCTTTGAGATCTTGAACGGACCGTTTTCATAAAACATAGCCACACTACTACTGCAGCCC
GGTCCACCGGTTAACCAGATCACAACCGGATCGGTTGTTTTGTTCCGTGATTCAAAAAAGAAATAGAACATCCTGCAATA
TCAAATAAAACACGTGTACTTATCTATACTAAGTACTAACTACTAAATTGATCTCCATTAAAGCAAATCATTATTTGAAC
AGATTAAAACTTTACTTGGCTGATTTTGAATGAGGAAGGCTGTAATAACCAGCGTAGTGGCCAAACTCTTGAACAGAAGG
ACCAACGGAAGCGTTTTTGGAACCGGCTGTCGCCAGAAAATCAATTTGTCTCTCAATGAGTCTTGGAGCATCAAGGCTTC
CTTTTGGGATGACATTAACGTCATACTTAGGCATTAGATTGAATGATTTTATAAGTCTCTCTGCATTACCACTCGAAAAA
TTCAAAGACGATGAGAAAACAGAGGGATTGTTTAGGATCCTTTTAGAAGTTGAGAGCCAAGACTGAGAAAAGATGAAAAG
CATGAAGAGAAAAAATGTTTTGGCCTCCATTTTGTTTTTGTTTTTTTTGTTGTTTTTCCTGCTTTGTACGAGAGTTGGGT
GTAGGGTGGAAATGGAGATATATAAGGACTTGGCAAAAAATTGGATTAAGAAGAGATATATGGAAGATATCTTTCCAAAA
GTGATTTCAGTATATAAGTTTATATATATCAAAAATAAGAAAATATTCCAAAAAGTTAAAAGCCCAAAAAGTTAACAAAT
CTTGTATATTCAACCCCCAAATTTATATTTTATTCTAAGTTACCCTAAAAACTAAATTTAGAGTAAAAATTAAAAGTTAA
AGTCTCAATTCCAAATGCTAAATCCTAAGTCCTAAAACTTAAACTCTTATCCATATAATTGTTATAAATAAAATATATTT
TATAACTTTAATTGATTAATGTTTAGCCAAATTAGTTTCCAGTCATTACTTATAGCTTTTATAATTTGTTAGGAATACAC
CAGATGATTAAAAATGAAAATTTTTGCTCAAAATATGTTATTGATTCAATCAACGTCGATACAATGTTTCTATCAAATTT
TGATTTAGTGGTTATCTAATTCACCTTCTAGAAACCAAAAACCAAGTGAAAAAAAAATTCCAATTCACCAAATTAAAATT
TAGGTGCATGCATGAATTTACCACACCAGACAAATCTCTTAGCGGCTATGATGCTTACTAGGTCTAGTCATTCGGGTTTT
CGGGTCAGTTCAGAATTTTTTCCCGCGTTTGGTATTTTAGGTGACGGTTTAGAATCGTTCGAGTTTTTATAAATATTTAG
TTTAAATCGGTTCAGGAAGGTGTATGATTTGAGAGTCTGAGCTAGTTCCGGTTTGAGTCCCCAAAAAACTCATTTTTAAA
AACTTTAATTTTGACATATATAACTAAGAATTTCTGAATTTTTAGTTATTTCTTGTATTTTTGTTATTTGTTTTTTGATA
TGAAGTCTTAGGTTTTTAGGGGAGATGTGAAGTTACTATGTGTGTGCTAGATCTAGGTGTTTGTACGATTGGAGAGTGTA
AAGAGTGTAAATAGCATAAATTAAAAAGGAAGATTTTGAAAACTACCCTATGTTTGAGTTTCATAACGAGTGTAAATAGC
ATAAATTAAATATGTACCAAGCTGAAATTGTTAACTCTAATTTGTAACCATATAGATTCAGCTATTAATCACCTATAACG
TAGATATTGTTTATGGCCCAAATTTGAGAAACTGAAGCTAGCTCATGTATATATATATGAAAAGCCAAGGGAGATACATT
TGCACTCAAAAGATATACCATCCAACACCGAATCAAAATT
>AT5G22970.2 | chr5:7686794-7689793 REVERSE LENGTH=3000
TCTATCATTGCATCATAAACTGTACTACTACAAGACACAAACTTGATATCTCCAACTCCTAAGGCTTTCCGTACATTTTC
TTTGTTCAAGAATATTTCCATCCTCGAAAAGTCATAACACAAGCTCCCCACACATTTCTTCCTAATGTCATAATACTTCA
AACAAATCGAGGAAATCTCGTAAACAAAAGAAATTTTATTGAGAAAACACAATCAGTTTAAGGTTTTTTATGCTTACATT
TAGGCCACTTTTTTTTGCCACTATCTTGTTGAAGATACTGGTGCAAACTTCAACAGCAGAATCACAAACTAAACCACCAC
CAAGACCTGATATTAACAAAATATAAGTTTCTTATCTTTTAACTCGAACAATATGTATCTAACGAAAATAAAGAAGAAAG
AGCTTTTTATTGAAATTACTGCATTTTTTGGTTATATTTTGACACTCAACGTAATCTTGCTTGAGGCTCTCGTGGTCAGA
CTCTGAAATCAACTTCATTTGCAGTGCATAATCCCCATACGCACCATATTGGATCTCCGGGTTGGTTAAACCGTTACCAA
TCGCAAAACCCTGATTTCAATCGAGATTAAACAAGAAAATTTGGTTTATTCCCCCCAAAAACAAAACCATTGTGATCACT
TACCTTAAGGTTGATTGGAATCCCTTCTTTCTTTTTGTTGCCACTATGAACACGTGAAGCCAAAGCCGGAATGTAGTGAC
CAGCGTAAGATTCACCGGTAATAAAGAAATCATTCTTTACGAATTTTGGATGCTCTTTAAAGAAAGCCTACCAAAATTCA
AAGATAGAACCAAAGTCACTACAACTCAAAAGAACAATACAGATAACAAAATTTGGAAGACCAACAGCCATCAAACCTGT
AAGAAATCATAAAGGTCATTACTGACACCATCCTCGTCATTCCGGATATCGCTTTCGTCAGATGTGTAACTGAAACCAGT
CCCGACTGGCTGATCCACGTAGATTATATTGGATACCTATTAAAACAAGAGTTAAGAAGAAATGCATTTTTGCTATGTTT
ATTGTAGATAGATATGTTTCTTGAGTAACAAGAAAGATGTTATTTCTACTAAACTAGTCAAACCTTGTCCCAGCCAAAAT
CGTTCCAATAGAGAGACAAATCCTTTGAGATCTTGAACGGACCGTTTTCATAAAACATAGCCACACTACTACTGCAGCCC
GGTCCACCGGTTAACCAGATCACAACCGGATCGGTTGTTTTGTTCCGTGATTCAAAAAAGAAATAGAACATCCTGCAATA
TCAAATAAAACACGTGTACTTATCTATACTAAGTACTAACTACTAAATTGATCTCCATTAAAGCAAATCATTATTTGAAC
AGATTAAAACTTTACTTGGCTGATTTTGAATGAGGAAGGCTGTAATAACCAGCGTAGTGGCCAAACTCTTGAACAGAAGG
ACCAACGGAAGCGTTTTTGGAACCGGCTGTCGCCAGAAAATCAATTTGTCTCTCAATGAGTCTTGGAGCATCAAGGCTTC
CTTTTGGGATGACATTAACGTCATACTTAGGCATTAGATTGAATGATTTTATAAGTCTCTCTGCATTACCACTCGAAAAA
TTCAAAGACGATGAGAAAACAGAGGGATTGTTTAGGATCCTTTTAGAAGTTGAGAGCCAAGACTGAGAAAAGATGAAAAG
CATGAAGAGAAAAAATGTTTTGGCCTCCATTTTGTTTTTGTTTTTTTTGTTGTTTTTCCTGCTTTGTACGAGAGTTGGGT
GTAGGGTGGAAATGGAGATATATAAGGACTTGGCAAAAAATTGGATTAAGAAGAGATATATGGAAGATATCTTTCCAAAA
GTGATTTCAGTATATAAGTTTATATATATCAAAAATAAGAAAATATTCCAAAAAGTTAAAAGCCCAAAAAGTTAACAAAT
CTTGTATATTCAACCCCCAAATTTATATTTTATTCTAAGTTACCCTAAAAACTAAATTTAGAGTAAAAATTAAAAGTTAA
AGTCTCAATTCCAAATGCTAAATCCTAAGTCCTAAAACTTAAACTCTTATCCATATAATTGTTATAAATAAAATATATTT
TATAACTTTAATTGATTAATGTTTAGCCAAATTAGTTTCCAGTCATTACTTATAGCTTTTATAATTTGTTAGGAATACAC
CAGATGATTAAAAATGAAAATTTTTGCTCAAAATATGTTATTGATTCAATCAACGTCGATACAATGTTTCTATCAAATTT
TGATTTAGTGGTTATCTAATTCACCTTCTAGAAACCAAAAACCAAGTGAAAAAAAAATTCCAATTCACCAAATTAAAATT
TAGGTGCATGCATGAATTTACCACACCAGACAAATCTCTTAGCGGCTATGATGCTTACTAGGTCTAGTCATTCGGGTTTT
CGGGTCAGTTCAGAATTTTTTCCCGCGTTTGGTATTTTAGGTGACGGTTTAGAATCGTTCGAGTTTTTATAAATATTTAG
TTTAAATCGGTTCAGGAAGGTGTATGATTTGAGAGTCTGAGCTAGTTCCGGTTTGAGTCCCCAAAAAACTCATTTTTAAA
AACTTTAATTTTGACATATATAACTAAGAATTTCTGAATTTTTAGTTATTTCTTGTATTTTTGTTATTTGTTTTTTGATA
TGAAGTCTTAGGTTTTTAGGGGAGATGTGAAGTTACTATGTGTGTGCTAGATCTAGGTGTTTGTACGATTGGAGAGTGTA
AAGAGTGTAAATAGCATAAATTAAAAAGGAAGATTTTGAAAACTACCCTATGTTTGAGTTTCATAACGAGTGTAAATAGC
ATAAATTAAATATGTACCAAGCTGAAATTGTTAACTCTAATTTGTAACCATATAGATTCAGCTATTAATCACCTATAACG
TAGATATTGTTTATGGCCCAAATTTGAGAAACTGAAGCTAGCTCATGTATATATATATGAAAAGCCAAGGGAGATACATT
TGCACTCAAAAGATATACCATCCAACACCGAATCAAAATT
>AT5G22980.1 | chr5:7685084-7688083 FORWARD LENGTH=3000
AGATGAAGAAAGTTTGTTAAAGTTTTTGTATTTGATCTTAGAAATGAAAACAGAGCGTGAACAAGCTCATATATTGCTTA
AGTTATCCGACTCAACCGAACTATTAAACCGGATACTATTACTTTCTGTGTACGATAATTGGATAATAATAGAGAGTGAT
GATGAACACTCCACGAGTCTATGCTTTAGGAGTAAATGATTAACACTCCACGAGTATATGTTGTAGGAGTAAATAAGGTT
TGGTGTAATGTCCTTACCGATTTCCAATGCAAGAAAAATAAGCTAAAGCAGTGTCCTTATTGACTTTCTTTTCTTTTTTT
GTTGTTAGAGATTTTATAGTGTTATTTATGACAATCTTAATTATTCATATATGTTTATAACTGATTTCTTGATCATAAGT
TTTATTTATCGAGATTAAAAAACAATTCTTGGCAATATTTAATTCGATGAGTCTTTTCTGTCATATAGACGTGGACTTGT
GTTTAGTATATAGACACAAGGATCTATCTCCCCGTAGGATTCGTGGAAGATCAATTCTTCTGCCTAGGATCTATCTCCCG
TAGCTCTTCGTCGTCGCCACTCGACGTATTAACGACTCGTGAATACTCTCCTCATGTGTCATGTCCCCTAAATAATTTTC
TATAATTTTGATTAGGTGTTGGAAAGTATATTTTCGAGTGGAAATGTATCTCCCTTTTCAAATCACCTTCGCTATTAATT
AACCACATTTTGTGAATTTGCAGACTGTTCTGGGATTTGGTCAATGATTCTAATGCATGTTTAGGATATCTGATTTCAAA
ATAATGCGATACAATATTAGCTTTCATCTTTTGTTGATTCAAGATATTTAAGATTTTTAAAAAACAAACTGAAAATCCAT
ATTAAAATTTATTTAGTATCCAAAGTAAATTTGAATAAAGATGTAAAATCACCCTAGTTTTTAAAAAATAAAAATAAAAA
CGAAAATGGAGAAAAGGAAAAACATAGTAGTTTGGTCGGAAAATAATAAGGAGGTTCATTAATATGTAAATCACTTTTCT
TTTCTTTTTTGTGAAAAAATGAATGTAGTAAAACTTAAAAAGTGAAAAAACCCCAAATGTTATCAAATGTGACAAATGGG
TTTGAATTGTAATCAAATGTTACAAATGGGTTTGAATTGTAAACAAAAGTTATCAAATGTTATAAATTGGGTTTGAATTG
TAGTCAAATATCACAAATTTATATAGTTCGAATCTGGAAGTATAACGTTAAACGGAAATAAAAGATTAACTAGTTAATCC
AAAACCTTGGAGGGATGAGATCGAAGGTTTTCTTGTTATTGTTCCAACTATAAAATCCATAGTCTTTGGCAAAAATGGAA
CACGAGTCTTTGCAGTGATCTTTGTCTGATGAATCGTACAAAACGAACCACATCCCGTAAGCTGCGGAACTTTTCTTATT
GTAAAACGTTCCTACACATAGCGTATGTGATAACTGTCTAGATCCCGCCACTTTTTCATTATCGCCGGCAATGCTTGGGA
TCTCTATCATAATCTTTTGACCCAAAGGTACGGATTTGGACAGTTCAGGGGTTGGGCGGCACGTGACGAAAACGGGAACA
TTTGGAAGTGTTTGCATCTCGTTGGATACGATAAGTGTGGCGGCACGTGCAGATCCAGACCTAGCAAAGAGCATTAGGAC
CATGATCGATACCAATATAAGTGTGTCCATAATTTTGATTCGGTGTTGGATGGTATATCTTTTGAGTGCAAATGTATCTC
CCTTGGCTTTTCATATATATATACATGAGCTAGCTTCAGTTTCTCAAATTTGGGCCATAAACAATATCTACGTTATAGGT
GATTAATAGCTGAATCTATATGGTTACAAATTAGAGTTAACAATTTCAGCTTGGTACATATTTAATTTATGCTATTTACA
CTCGTTATGAAACTCAAACATAGGGTAGTTTTCAAAATCTTCCTTTTTAATTTATGCTATTTACACTCTTTACACTCTCC
AATCGTACAAACACCTAGATCTAGCACACACATAGTAACTTCACATCTCCCCTAAAAACCTAAGACTTCATATCAAAAAA
CAAATAACAAAAATACAAGAAATAACTAAAAATTCAGAAATTCTTAGTTATATATGTCAAAATTAAAGTTTTTAAAAATG
AGTTTTTTGGGGACTCAAACCGGAACTAGCTCAGACTCTCAAATCATACACCTTCCTGAACCGATTTAAACTAAATATTT
ATAAAAACTCGAACGATTCTAAACCGTCACCTAAAATACCAAACGCGGGAAAAAATTCTGAACTGACCCGAAAACCCGAA
TGACTAGACCTAGTAAGCATCATAGCCGCTAAGAGATTTGTCTGGTGTGGTAAATTCATGCATGCACCTAAATTTTAATT
TGGTGAATTGGAATTTTTTTTTCACTTGGTTTTTGGTTTCTAGAAGGTGAATTAGATAACCACTAAATCAAAATTTGATA
GAAACATTGTATCGACGTTGATTGAATCAATAACATATTTTGAGCAAAAATTTTCATTTTTAATCATCTGGTGTATTCCT
AACAAATTATAAAAGCTATAAGTAATGACTGGAAACTAATTTGGCTAAACATTAATCAATTAAAGTTATAAAATATATTT
TATTTATAACAATTATATGGATAAGAGTTTAAGTTTTAGGACTTAGGATTTAGCATTTGGAATTGAGACTTTAACTTTTA
ATTTTTACTCTAAATTTAGTTTTTAGGGTAACTTAGAATAAAATATAAATTTGGGGGTTGAATATACAAGATTTGTTAAC
TTTTTGGGCTTTTAACTTTTTGGAATATTTTCTTATTTTTGATATATATAAACTTATATACTGAAATCACTTTTGGAAAG
ATATCTTCCATATATCTCTTCTTAATCCAATTTTTTGCCAAGTCCTTATATATCTCCATTTCCACCCTACACCCAACTCT
CGTACAAAGCAGGAAAAACAACAAAAAAAACAAAAACAAA
>AT5G22990.1 | chr5:7692469-7695468 REVERSE LENGTH=3000
AAAACATGTTGGAAGAGAAGATTGCATTGGACGGACCAGTGAACTATATGGAACTGTCTGATTATAAAGTGACAAAAAAA
CAAAACTCAATTTTTGTGAAATTCTATTAACCAAAAATGTATCATCACGAGTTGACTTACCAATGTTGTTTTTCATTATT
ACATTTAGTAAAGTGCCAAAAGAACCCTTCATAATTATTCATTCGTACTACTTTGATGGACACTTGCATGCATGAATAAA
TCTTTTGAATTATTTTTTCACACAAACATATAAATATATGTACATAGATGAGTTTCGTGATATGTGCTCTATATATCTAT
ACATATATGAATATCATGATGATCAGGTGTATTTTTGGCCCGACTAATCAACTTCAGAGCTATAATGACCCATCGATGTA
TCCATATATATGTGTACAATTGATAGATCTACTGTTTTACATCATTTAAGGTACATGTGTTTGATTTACGCATGCAGATA
TAGTCACACACTCATTTCCACAAATGTGCAAGTAATATGGTACAAATGGCCAAACAAAAGTTTCCTGATTCGTGGTGTAC
TCCTTACATTTGCTATATTACATTTACATGTGTTACAAAAGGAACTTATACGTGTAGTTACATTCTTTTAGTCATAATTA
TAGGGAAATAACCTCTCTCTTTTTCTTGTAAAACTGGTAACTTAGTTGTTATTGTTGAAATGTTGTCTAGTCTTGTAAGA
TAAATTAAGGGTTTAAAATCTCCAAATTGGGCTGCAAATTCACTACAGCCCAAACATATAGGATATTAGGTTGATAAGTA
ATTATTAAAAAAAAATTAATTTTTAAATACAAATCTGAAATTAAACATGGTAAATAATAATACACATTGTAATTAAGCTA
TGTATGTATGTGCCTTACAACTTCTAGATGTTATATGCCGTGAAGAATGTCAAATTAGTATCCTCAATATTCTACTCTTT
TAATGTAAAATATAATCAAAAACAATATTCTAAATATATATGTGATGTTGTAGTTAAAAATATGCATATTAATATCTTTA
TTTTAATTTTATATTTTCTATATAAGAAAAGGTGTCTTTAGTCAAATGGTTGATGGTCTATATTTGTAGTCTTATACGTC
GGATTTTGACTCGAGTAAATCGTGTTATCATGTGAAGTACTAGGGACTGGATTTTGGGTGAAGCTTTGTCGAGGCAAATA
ATGTCAACAATATTTTTTTCTAGGTAAAATTAATTAAAAACACGTAATTTATTGAGTGGTTAATGAAAATAATAAAGAAT
TTGAACTGCAGGTGATCTTTGGCTTTTTAATTCTTTTGTCAATTTACGATTGCATCAATCCCTTTCTCCTACGTCTGCCC
TTGAGTTGTAATGTTCAATGCATATGTAGAAAATAGTATGGAATAATTAGCATAAGAGGGAAAACAGTATTGACTCATTG
GTGTTCCATGGTTTCCAGACGCAATTAAGAACGATATATACTCATAATTGCTTTTAAACATTTTTGCACCAGAAATTATT
AGTATCACTGAATATTTCTCATGCGTCACCTCTTAGACAGGCAATTATTGTATATTTTCTGATCAGTATTATAATTGCAT
CCATAATAAGAATTATTAGGAAAACAACAACTCATTTCTTATATGCGTGAAGGAGGCAGTAAATAAATAAAAGTATGCTA
CTATATATGTGTTGACGAAAAGAGATTGATTTATATTTTATTGAAACAAAACAAATAATTTAGATTTAATTGAGTCAAAC
TATGATTGGATGATGGATACCAAAAAGACAAGAGTCTTTTTCTAGTTTGACTAAGTGTTTATAACTCTGTTTTTCCTCAA
CGGTTGGCAAACTAAAGTGGACAATTTTACTGAAGTTTTTTGCCAGGCTGTTAAACCATTTCAATATATCAATTTCTAAA
AGCAAATTATATAGATATATATACTTTATATGTTATATTAAACAGATATTTTTCAACCTATAAATTATATTATATGTTAA
TATTAAACAGATATTTTTCAACCTATTAATTATAAAAGTTGTTACCTAATACCCACTGTTACAAATAGACATTAGTAATT
TTATGCCAGCAGTATATATCCTTACTATATAGTATGTTAAAAGAGATTTTATGAAAAGGGTACTAAATTTGACCCAATCG
ATAGTTTAATTTATATTTTGAATTCTTAGCTAAGCAAATTATATCAAGTATAGTATTTTTCTTATTTTGTTGTTTTAAAA
TAGAGCCATAAGAAAAAATAATATTATTTTTAACCCAGTCAGATAATTTTAGTTTATATTTTTCCTTTTCCCTTTCAATT
TTTTTATTATATGAACTCATTATATCTGATACATAGAACGTTATATATATCCAATTTTCTATTAATAAATCAAAAGCTTA
TCTAAATATCCTATATAAACTTTCCATGGATTTCATATAAAACTTATTATATTGAAAATAATGTTGATGGTGAATATTGG
AAAACAAATCTCGACATAGTTATGTATTATATCTAATATGTTATATTTTTAAAACAAATAATTAGAAATCTACACAATAA
ATGTTAAAAAAAAAACCTCAAGTCTGATAATATTAATTAAAAAACAAAATTTTTTTTTTTTTTAAAACTCAAGTTATATC
TAACATTTAAAACAGATGAACAAAAACGGAGTCAACAAGTATTTAGTGGTCCAAAACATTGGCAATATAGAAGAGGATTT
CGAGATCATTGCCTAAATAAAAAGAACTTTTTTACTTTATCAAAATATTAGCATACACATAGAATTTTATTTTTGTTCAA
AAGTAATAATGAATATTAGAAGATTACATGCATAAAAATTTATTATAATTCAAAAATAATAAATATGGACTAGATTTTTC
TCCTTTCGTGTTTAATATCTTTTTTATAATGAATTTATCTGTTTGTTTTATTAATATGTACATATCAATATAAAAGGCGA
CATACTTGAAAATGTAAAATATGCTCTCTTGATTTTCAAA
>AT5G23000.1 | chr5:7693234-7696233 FORWARD LENGTH=3000
AAACAACAAAATAAGAAAAATACTATACTTGATATAATTTGCTTAGCTAAGAATTCAAAATATAAATTAAACTATCGATT
GGGTCAAATTTAGTACCCTTTTCATAAAATCTCTTTTAACATACTATATAGTAAGGATATATACTGCTGGCATAAAATTA
CTAATGTCTATTTGTAACAGTGGGTATTAGGTAACAACTTTTATAATTAATAGGTTGAAAAATATCTGTTTAATATTAAC
ATATAATATAATTTATAGGTTGAAAAATATCTGTTTAATATAACATATAAAGTATATATATCTATATAATTTGCTTTTAG
AAATTGATATATTGAAATGGTTTAACAGCCTGGCAAAAAACTTCAGTAAAATTGTCCACTTTAGTTTGCCAACCGTTGAG
GAAAAACAGAGTTATAAACACTTAGTCAAACTAGAAAAAGACTCTTGTCTTTTTGGTATCCATCATCCAATCATAGTTTG
ACTCAATTAAATCTAAATTATTTGTTTTGTTTCAATAAAATATAAATCAATCTCTTTTCGTCAACACATATATAGTAGCA
TACTTTTATTTATTTACTGCCTCCTTCACGCATATAAGAAATGAGTTGTTGTTTTCCTAATAATTCTTATTATGGATGCA
ATTATAATACTGATCAGAAAATATACAATAATTGCCTGTCTAAGAGGTGACGCATGAGAAATATTCAGTGATACTAATAA
TTTCTGGTGCAAAAATGTTTAAAAGCAATTATGAGTATATATCGTTCTTAATTGCGTCTGGAAACCATGGAACACCAATG
AGTCAATACTGTTTTCCCTCTTATGCTAATTATTCCATACTATTTTCTACATATGCATTGAACATTACAACTCAAGGGCA
GACGTAGGAGAAAGGGATTGATGCAATCGTAAATTGACAAAAGAATTAAAAAGCCAAAGATCACCTGCAGTTCAAATTCT
TTATTATTTTCATTAACCACTCAATAAATTACGTGTTTTTAATTAATTTTACCTAGAAAAAAATATTGTTGACATTATTT
GCCTCGACAAAGCTTCACCCAAAATCCAGTCCCTAGTACTTCACATGATAACACGATTTACTCGAGTCAAAATCCGACGT
ATAAGACTACAAATATAGACCATCAACCATTTGACTAAAGACACCTTTTCTTATATAGAAAATATAAAATTAAAATAAAG
ATATTAATATGCATATTTTTAACTACAACATCACATATATATTTAGAATATTGTTTTTGATTATATTTTACATTAAAAGA
GTAGAATATTGAGGATACTAATTTGACATTCTTCACGGCATATAACATCTAGAAGTTGTAAGGCACATACATACATAGCT
TAATTACAATGTGTATTATTATTTACCATGTTTAATTTCAGATTTGTATTTAAAAATTAATTTTTTTTTAATAATTACTT
ATCAACCTAATATCCTATATGTTTGGGCTGTAGTGAATTTGCAGCCCAATTTGGAGATTTTAAACCCTTAATTTATCTTA
CAAGACTAGACAACATTTCAACAATAACAACTAAGTTACCAGTTTTACAAGAAAAAGAGAGAGGTTATTTCCCTATAATT
ATGACTAAAAGAATGTAACTACACGTATAAGTTCCTTTTGTAACACATGTAAATGTAATATAGCAAATGTAAGGAGTACA
CCACGAATCAGGAAACTTTTGTTTGGCCATTTGTACCATATTACTTGCACATTTGTGGAAATGAGTGTGTGACTATATCT
GCATGCGTAAATCAAACACATGTACCTTAAATGATGTAAAACAGTAGATCTATCAATTGTACACATATATATGGATACAT
CGATGGGTCATTATAGCTCTGAAGTTGATTAGTCGGGCCAAAAATACACCTGATCATCATGATATTCATATATGTATAGA
TATATAGAGCACATATCACGAAACTCATCTATGTACATATATTTATATGTTTGTGTGAAAAAATAATTCAAAAGATTTAT
TCATGCATGCAAGTGTCCATCAAAGTAGTACGAATGAATAATTATGAAGGGTTCTTTTGGCACTTTACTAAATGTAATAA
TGAAAAACAACATTGGTAAGTCAACTCGTGATGATACATTTTTGGTTAATAGAATTTCACAAAAATTGAGTTTTGTTTTT
TTGTCACTTTATAATCAGACAGTTCCATATAGTTCACTGGTCCGTCCAATGCAATCTTCTCTTCCAACATGTTTTCTTCC
TTTTATCCGTGTAATATCAACACCACTTGGGACTGTTTTTTTTTTCTTTTTCCTTTTTACTTTTGAAATTCATGATGAAA
ACTAACTAGCAAGTTGATGTGCATATGTATGAAAATACATTTGGACGAATGATCAAATCAAGAAACCTGCTGATAATTTT
AGTTAATGACTTTTTTTTTTGTCAACTCATTACAAAGTTCTGGATTTTAAATATTTGCATTTCTCTTGATATTAATGATT
CAATTTTGATTGTTTGGAGTTTGGACCATGCGTATGCTGACAACCAAGTTACTCTGGAATTACTCTGGATTTTGGTAGGG
ATATTCCAGACTAACCCCAAGTTATGAAATAAAAGACATTGAAATCCTCATAAAGAAGGGATAAATAAAGTTTATCTTTT
GAACAGTTAATTTGTTTTAACGTAATTTTATCAAACGAAGCGCGAGCTAAAATAAAATGAATAATTGGAAATCTAATTTT
TTCAAACACGAACAATAAATATGCATGCATGTCAATCATGTTGACTTCTCCATACCCATAGCTTTAGAGACAAAATGAAA
TAAATAATTGGTTCTCCAGATAATAATATATAATAATAATTGATAGGGTGTGTCCAAATCCAAGTCTCTTATTAAAAGGG
CACATATTCAACTACTCCTCCATAAACACAAAAAGTCCATCCTAAAAAAAGCAAGTAAGAGATAACAATTTCTCTCTTTT
TCTTTTCTCTTCTTCAAACTTCAATTCACTAACGAGAGAA
>AT5G23010.2 | chr5:7700089-7703088 FORWARD LENGTH=3000
CGAACGGAAGAGTTGAAACGAAATGGAGGGATGCCACCAACCAAGCTCAAGATCTCTCTCTCGGATGGTTAGTGGACCCT
TAGTATGTGGTCGATATATTAAGCTTTTGGTCCAAAAAAGAATTGGGACTTATAAGCCCATAGGCCCTTTAATTTGTGTA
GAAATTGTTCATCTTACTTCATGACAAACAATCAACTCTCTAAAAACTTGATTATGTATGGATTTTGATAATAATTCCCT
TCAAATTGCAAGTGGAAGAATACGTAAAAACATAATATTAAGAAACTTTAATTCAGCATGAAGAAAAAAGTTGGTAAACA
TAGCAGTGAACTCTATGAATCTTTAACCATGGAATTTCAAGAGATTCCACCAAAAACACTTCAAGTTATTCTATGAGGAA
ATAAAAATACTGGAGGACCGTATAACAACCTACATGCAAGTTAAGAGTTTTCAACAATTACCCATATCCAATCGTCACAA
GATCCGTATCCAATCCTTCTATTTTTAGTTTCTATAAATTTTATTATAAGCTATAATTTTAAATGAAGTACTAGATTTTA
ACCCGCGGTACACCGCGGGGACAATTAATTTTTTAATATATATAAAAGTTTGCAAATTGTATCTATATATAAAATATTTT
TATTTTAAAGTTTACAATTGTTATTAAGTAATGTCCTGTCAAACTCGTCCCGTAAAAAACCTATTTATTTTATTAATGTT
GATTTTATTTATGATATGTTTATAAATCATTGTATAAATATTTTGTAATTTTGTAGTAATTAACTGCTATCAAATATTTA
TGCAGTTTGATGCTTATAATCGAATTGTTATAATCATGAAAAAAGCAATATCAAAAATGATAATTTTGTAGTGTTTAAAT
GATATTAAATATTTTGGAAGTTTTATTTTAGTAACTAATTGTGTAGTTAATGTGGAGAGATTTCGGGAAGATAGTTAAAT
ATCAAATATTTAATTCGAAGATTTACTTTCTAATTATCAAAAATAATTATTAAATATTAGTGGCAACCACTGTAAATAAG
TCCCAACTTGAAGATTTATTTCACAAAATGGCTGCAAAAATGTATATATAGATACTAATTTTGGATGAATTTCATTAAAT
TCACTTGTATATTTTTTTATTATAACGTAAAATAATTTAGTTACAATTTTATATAATTAGGATCCAATCCCTCTATTTTA
GTATCTATAAGTTTTAATGTTTTATTAATGTAAAATAATTTAGATATAATTTAATTATTAGTATCTAATTTTTTATTATA
ATATAAAATAGTTTTTTTTGTTTTTTTTGGCAAAAAATGTAAAATAGTTTATTTATTACTTTAAATTAGTATCCAATCCC
ACAGCACTGTATGGCTGAAGTTATCCACAACTCACCTACCTATACAAGCATACACGTGATGATATCATGCTAATCACTTC
TGAAGGAACAATGCCGAAAATTAAACCTTATTATGCATTCATTAACATCCGAATCCATTTTTCTACTTTGACAAAATGAA
CAATATCCACATGCCAGCATCTAGCTAGATGCAGACCTGGTAAGGCACCAATGGGTTTGAAACCTTCCTCCATATTGTTC
CAATTTGTATATATTGCATTTCAAAAAACCAGAAATATTTACTGTACCATTCACGATCGACCCAAAGGATTTGAACCCAA
TCTCATAGCCTAATGAATCGTATTCAAAATTGATATGCACCATGAGAAACTGGTATCATAAACAAAAACTGATATGCAAA
TTAATTAATTAAATCACACATATGCTATATTTTCTCTATGGGCTGGACTGGTGTTTTGTTTTAATTATTATGATAAGAAG
AATTGCACCAAAAAAAAAAAAGAAAAAAAAAAAGAAGAAAATCGTATCTTTTTGTTCTACCTATACAGACACATAATGCA
TCATTTTAGTTTTTGGGACAAAGACATAATGCATCAACGTGTCAGCAATATATGAAACGTGAAGAATGTTTTGTCTGAGT
CTGAGTAAAATTACTAGAAATTAAAATTAGTAAGACTGACTAATTACAAATATCCCAAGTCTGTGTTTATTCTAAGACAA
CTACTAGAAAACTTAACTATATTAGACTACCAACTAGGCAACAAATATCACAAAGAATATCGTATGTCACCTACCTGGAG
GTGCATACCACGTGATTTTATCCCCATTTTAGATATGGTCATATCGATTAGTTATTGTATATAAAAAAAAAATTCTTACA
GGCTATAAACTATTATGCTACAAATTTTGGTAAAAACCTATTACTTGTTATTCCGTTTCCAAAACATATTATGGCTATAT
TAAAGTGTGTATAAATGAGTTAAAACATTTTTAACAACAAATAAATGTAAAAAAAATGAGTTTAACATCGTTGTAAGTAA
ACTTAGGATTTGTTTGTTACCTCAAACTTAAATATTATTCCCTCTGTTTCTAACTAAGTGTAGTTTAAAGGTTTTTTATT
TTTTTCAGTATAAGTATTGTTTTCACTTTTCGATGCAAACATTAAATGTATTTAATAGTTTTTAACCAATTATATTTTAC
ATCATATTTTTTATTGGTTGGATTAGTTGTAATTGGTGATATTTTTTTTAAAAAAAGATAAATCAAATGAGATTTATATA
TTTTCTTAATTTGCGTGCAAAAACTTTAAATTAAAAATATTAAGAAACAGAGAGAGTATCTTTTCTATACATAGGTATAT
CACTTATATATATATATATGTATACAGCTAAATATTTATGTAAAAATGTAAACATACGAAACTGTTTATAGAAAGTATAA
TATTCTAAAATAAGATATCAAACACAGTATAATATTTAATTTTAAAGAAGATACTATTTTGCGTTTAATGTTTTCATCGA
ATATAATTTCTTATTCCGCTAACTCAAATGTTTATTATTTTTAACATCAAAATGTTTCTAATACTAAAAAGTTTAATAAA
TAAAAAAATCTCTCTATAAATAGATAAATTATATCGTATA
>AT5G23010.1 | chr5:7700173-7703172 FORWARD LENGTH=3000
ATGTGGTCGATATATTAAGCTTTTGGTCCAAAAAAGAATTGGGACTTATAAGCCCATAGGCCCTTTAATTTGTGTAGAAA
TTGTTCATCTTACTTCATGACAAACAATCAACTCTCTAAAAACTTGATTATGTATGGATTTTGATAATAATTCCCTTCAA
ATTGCAAGTGGAAGAATACGTAAAAACATAATATTAAGAAACTTTAATTCAGCATGAAGAAAAAAGTTGGTAAACATAGC
AGTGAACTCTATGAATCTTTAACCATGGAATTTCAAGAGATTCCACCAAAAACACTTCAAGTTATTCTATGAGGAAATAA
AAATACTGGAGGACCGTATAACAACCTACATGCAAGTTAAGAGTTTTCAACAATTACCCATATCCAATCGTCACAAGATC
CGTATCCAATCCTTCTATTTTTAGTTTCTATAAATTTTATTATAAGCTATAATTTTAAATGAAGTACTAGATTTTAACCC
GCGGTACACCGCGGGGACAATTAATTTTTTAATATATATAAAAGTTTGCAAATTGTATCTATATATAAAATATTTTTATT
TTAAAGTTTACAATTGTTATTAAGTAATGTCCTGTCAAACTCGTCCCGTAAAAAACCTATTTATTTTATTAATGTTGATT
TTATTTATGATATGTTTATAAATCATTGTATAAATATTTTGTAATTTTGTAGTAATTAACTGCTATCAAATATTTATGCA
GTTTGATGCTTATAATCGAATTGTTATAATCATGAAAAAAGCAATATCAAAAATGATAATTTTGTAGTGTTTAAATGATA
TTAAATATTTTGGAAGTTTTATTTTAGTAACTAATTGTGTAGTTAATGTGGAGAGATTTCGGGAAGATAGTTAAATATCA
AATATTTAATTCGAAGATTTACTTTCTAATTATCAAAAATAATTATTAAATATTAGTGGCAACCACTGTAAATAAGTCCC
AACTTGAAGATTTATTTCACAAAATGGCTGCAAAAATGTATATATAGATACTAATTTTGGATGAATTTCATTAAATTCAC
TTGTATATTTTTTTATTATAACGTAAAATAATTTAGTTACAATTTTATATAATTAGGATCCAATCCCTCTATTTTAGTAT
CTATAAGTTTTAATGTTTTATTAATGTAAAATAATTTAGATATAATTTAATTATTAGTATCTAATTTTTTATTATAATAT
AAAATAGTTTTTTTTGTTTTTTTTGGCAAAAAATGTAAAATAGTTTATTTATTACTTTAAATTAGTATCCAATCCCACAG
CACTGTATGGCTGAAGTTATCCACAACTCACCTACCTATACAAGCATACACGTGATGATATCATGCTAATCACTTCTGAA
GGAACAATGCCGAAAATTAAACCTTATTATGCATTCATTAACATCCGAATCCATTTTTCTACTTTGACAAAATGAACAAT
ATCCACATGCCAGCATCTAGCTAGATGCAGACCTGGTAAGGCACCAATGGGTTTGAAACCTTCCTCCATATTGTTCCAAT
TTGTATATATTGCATTTCAAAAAACCAGAAATATTTACTGTACCATTCACGATCGACCCAAAGGATTTGAACCCAATCTC
ATAGCCTAATGAATCGTATTCAAAATTGATATGCACCATGAGAAACTGGTATCATAAACAAAAACTGATATGCAAATTAA
TTAATTAAATCACACATATGCTATATTTTCTCTATGGGCTGGACTGGTGTTTTGTTTTAATTATTATGATAAGAAGAATT
GCACCAAAAAAAAAAAAGAAAAAAAAAAAGAAGAAAATCGTATCTTTTTGTTCTACCTATACAGACACATAATGCATCAT
TTTAGTTTTTGGGACAAAGACATAATGCATCAACGTGTCAGCAATATATGAAACGTGAAGAATGTTTTGTCTGAGTCTGA
GTAAAATTACTAGAAATTAAAATTAGTAAGACTGACTAATTACAAATATCCCAAGTCTGTGTTTATTCTAAGACAACTAC
TAGAAAACTTAACTATATTAGACTACCAACTAGGCAACAAATATCACAAAGAATATCGTATGTCACCTACCTGGAGGTGC
ATACCACGTGATTTTATCCCCATTTTAGATATGGTCATATCGATTAGTTATTGTATATAAAAAAAAAATTCTTACAGGCT
ATAAACTATTATGCTACAAATTTTGGTAAAAACCTATTACTTGTTATTCCGTTTCCAAAACATATTATGGCTATATTAAA
GTGTGTATAAATGAGTTAAAACATTTTTAACAACAAATAAATGTAAAAAAAATGAGTTTAACATCGTTGTAAGTAAACTT
AGGATTTGTTTGTTACCTCAAACTTAAATATTATTCCCTCTGTTTCTAACTAAGTGTAGTTTAAAGGTTTTTTATTTTTT
TCAGTATAAGTATTGTTTTCACTTTTCGATGCAAACATTAAATGTATTTAATAGTTTTTAACCAATTATATTTTACATCA
TATTTTTTATTGGTTGGATTAGTTGTAATTGGTGATATTTTTTTTAAAAAAAGATAAATCAAATGAGATTTATATATTTT
CTTAATTTGCGTGCAAAAACTTTAAATTAAAAATATTAAGAAACAGAGAGAGTATCTTTTCTATACATAGGTATATCACT
TATATATATATATATGTATACAGCTAAATATTTATGTAAAAATGTAAACATACGAAACTGTTTATAGAAAGTATAATATT
CTAAAATAAGATATCAAACACAGTATAATATTTAATTTTAAAGAAGATACTATTTTGCGTTTAATGTTTTCATCGAATAT
AATTTCTTATTCCGCTAACTCAAATGTTTATTATTTTTAACATCAAAATGTTTCTAATACTAAAAAGTTTAATAAATAAA
AAAATCTCTCTATAAATAGATAAATTATATCGTATAATGTTCAAAACAATTCCCACACTATCTTTCCTCCACATTAAAGT
AAAGTATCTCTCTCTTTTTTCTCCTACGTACTCCATAGTG
>AT5G23010.3 | chr5:7700173-7703172 FORWARD LENGTH=3000
ATGTGGTCGATATATTAAGCTTTTGGTCCAAAAAAGAATTGGGACTTATAAGCCCATAGGCCCTTTAATTTGTGTAGAAA
TTGTTCATCTTACTTCATGACAAACAATCAACTCTCTAAAAACTTGATTATGTATGGATTTTGATAATAATTCCCTTCAA
ATTGCAAGTGGAAGAATACGTAAAAACATAATATTAAGAAACTTTAATTCAGCATGAAGAAAAAAGTTGGTAAACATAGC
AGTGAACTCTATGAATCTTTAACCATGGAATTTCAAGAGATTCCACCAAAAACACTTCAAGTTATTCTATGAGGAAATAA
AAATACTGGAGGACCGTATAACAACCTACATGCAAGTTAAGAGTTTTCAACAATTACCCATATCCAATCGTCACAAGATC
CGTATCCAATCCTTCTATTTTTAGTTTCTATAAATTTTATTATAAGCTATAATTTTAAATGAAGTACTAGATTTTAACCC
GCGGTACACCGCGGGGACAATTAATTTTTTAATATATATAAAAGTTTGCAAATTGTATCTATATATAAAATATTTTTATT
TTAAAGTTTACAATTGTTATTAAGTAATGTCCTGTCAAACTCGTCCCGTAAAAAACCTATTTATTTTATTAATGTTGATT
TTATTTATGATATGTTTATAAATCATTGTATAAATATTTTGTAATTTTGTAGTAATTAACTGCTATCAAATATTTATGCA
GTTTGATGCTTATAATCGAATTGTTATAATCATGAAAAAAGCAATATCAAAAATGATAATTTTGTAGTGTTTAAATGATA
TTAAATATTTTGGAAGTTTTATTTTAGTAACTAATTGTGTAGTTAATGTGGAGAGATTTCGGGAAGATAGTTAAATATCA
AATATTTAATTCGAAGATTTACTTTCTAATTATCAAAAATAATTATTAAATATTAGTGGCAACCACTGTAAATAAGTCCC
AACTTGAAGATTTATTTCACAAAATGGCTGCAAAAATGTATATATAGATACTAATTTTGGATGAATTTCATTAAATTCAC
TTGTATATTTTTTTATTATAACGTAAAATAATTTAGTTACAATTTTATATAATTAGGATCCAATCCCTCTATTTTAGTAT
CTATAAGTTTTAATGTTTTATTAATGTAAAATAATTTAGATATAATTTAATTATTAGTATCTAATTTTTTATTATAATAT
AAAATAGTTTTTTTTGTTTTTTTTGGCAAAAAATGTAAAATAGTTTATTTATTACTTTAAATTAGTATCCAATCCCACAG
CACTGTATGGCTGAAGTTATCCACAACTCACCTACCTATACAAGCATACACGTGATGATATCATGCTAATCACTTCTGAA
GGAACAATGCCGAAAATTAAACCTTATTATGCATTCATTAACATCCGAATCCATTTTTCTACTTTGACAAAATGAACAAT
ATCCACATGCCAGCATCTAGCTAGATGCAGACCTGGTAAGGCACCAATGGGTTTGAAACCTTCCTCCATATTGTTCCAAT
TTGTATATATTGCATTTCAAAAAACCAGAAATATTTACTGTACCATTCACGATCGACCCAAAGGATTTGAACCCAATCTC
ATAGCCTAATGAATCGTATTCAAAATTGATATGCACCATGAGAAACTGGTATCATAAACAAAAACTGATATGCAAATTAA
TTAATTAAATCACACATATGCTATATTTTCTCTATGGGCTGGACTGGTGTTTTGTTTTAATTATTATGATAAGAAGAATT
GCACCAAAAAAAAAAAAGAAAAAAAAAAAGAAGAAAATCGTATCTTTTTGTTCTACCTATACAGACACATAATGCATCAT
TTTAGTTTTTGGGACAAAGACATAATGCATCAACGTGTCAGCAATATATGAAACGTGAAGAATGTTTTGTCTGAGTCTGA
GTAAAATTACTAGAAATTAAAATTAGTAAGACTGACTAATTACAAATATCCCAAGTCTGTGTTTATTCTAAGACAACTAC
TAGAAAACTTAACTATATTAGACTACCAACTAGGCAACAAATATCACAAAGAATATCGTATGTCACCTACCTGGAGGTGC
ATACCACGTGATTTTATCCCCATTTTAGATATGGTCATATCGATTAGTTATTGTATATAAAAAAAAAATTCTTACAGGCT
ATAAACTATTATGCTACAAATTTTGGTAAAAACCTATTACTTGTTATTCCGTTTCCAAAACATATTATGGCTATATTAAA
GTGTGTATAAATGAGTTAAAACATTTTTAACAACAAATAAATGTAAAAAAAATGAGTTTAACATCGTTGTAAGTAAACTT
AGGATTTGTTTGTTACCTCAAACTTAAATATTATTCCCTCTGTTTCTAACTAAGTGTAGTTTAAAGGTTTTTTATTTTTT
TCAGTATAAGTATTGTTTTCACTTTTCGATGCAAACATTAAATGTATTTAATAGTTTTTAACCAATTATATTTTACATCA
TATTTTTTATTGGTTGGATTAGTTGTAATTGGTGATATTTTTTTTAAAAAAAGATAAATCAAATGAGATTTATATATTTT
CTTAATTTGCGTGCAAAAACTTTAAATTAAAAATATTAAGAAACAGAGAGAGTATCTTTTCTATACATAGGTATATCACT
TATATATATATATATGTATACAGCTAAATATTTATGTAAAAATGTAAACATACGAAACTGTTTATAGAAAGTATAATATT
CTAAAATAAGATATCAAACACAGTATAATATTTAATTTTAAAGAAGATACTATTTTGCGTTTAATGTTTTCATCGAATAT
AATTTCTTATTCCGCTAACTCAAATGTTTATTATTTTTAACATCAAAATGTTTCTAATACTAAAAAGTTTAATAAATAAA
AAAATCTCTCTATAAATAGATAAATTATATCGTATAATGTTCAAAACAATTCCCACACTATCTTTCCTCCACATTAAAGT
AAAGTATCTCTCTCTTTTTTCTCCTACGTACTCCATAGTG
>AT5G23020.1 | chr5:7715203-7718202 FORWARD LENGTH=3000
ATTAAAATTATTAATTATAAAAATACATAAATTTATTACCCAAAGTTCCCAACAATATTTTCCCAACAAAAATTTTCGAC
AATAGTTTCCCGCCAAACTATTTTGCAGGAAATATAAATTCCGTAAAAAATTTCCCGCCAAAAACAAATTACACCCATAT
TTTCCCGCCAAACAAAAGGAAAGTCAGGAAGAATATTAAAAATTAAGGAAAGATTCTACGCAATTCAGTAAGGGTTCACG
AAATTCAGATTTTTTTTTTTTGTAACCCTTCCTGAATTTTATAGAATATTTCTTGAATTTGGTGAAATCTTTCAAATAAT
CATTTCTGAAATTTATAAAGAATTTTACAAAATTCAGTAAGGATTTCAATACAGATTTTTTGCGAAATCTGTCCTGAATT
TCGTAGTTACCTTCTTGAACTTTTTTGGTGGGAAAAATTTGACGGATATTTTTTGGCTGGAATAGTTTTACGGATATTTT
TGGCGGGAAATTTGTTTGCAGAAAATTTTTTGGCGGGAAAATTTGACGAAATTGTTTTGCGGGAAAAGTTTGACAAAAAA
AATTGGCGGAAAATAATTTCTTTTATTTACTTTTTTAATTAAATTACTTATTTATTTTTGACATATAATTAAATTTTGTA
GTGATATTTTTGAAATATTTCAAAAGAGATGATATTTTTGGAAGAAAAATTTATTAGTGTTATTTTTGTCAATCCTCCTA
GAATATATATACTATTTTATATAGATGTAGTTTTCCTAATTCTGAAAAATTTAAAATTTCTTATAAATTAAAACGGATGG
AGTAATTAAACTATCATTTGTTGAGATTAATTTTAAATTTTTATTACTCCATCCAGTTTTTCTTCTCCTTTTTACTTTAA
CTTAGTATATATTCTAATTGAGGCAGTAAAAGTAATAAACCTAATTTGTTGAGCCAAAACAGCTTAGATAACTTCTAAGC
TGTAATTGAATAATATAATGAATTTTGTATTTGGGTTAGTTATTAGTAAAATATAAAAAGCATAACAGTAAAAAAACAAG
GATATGATCAAAATTCAAATGCTTATGGAAACTGATTCACACGTAAAAATATATAAATGTATGAAAACTAGATGTATTTA
AAATAGAAATTAATTGTTTGATCTAAAAATAAGAAATTGATTGATATATCTTTTAACATGTGTTACGTAGTTTTTAACAA
AAACATATGTGTTACGTAATCTTAAAATTCTCTTAACTGCAAAGATTGATTATAGTCATTTGATATGTTATAATGTTAAC
TATATTTTTTTTGTATGAATGTAAACCTATATTCAACACAAAAACGTTTTTCTCATTAAATGTAACATAGAGAGTAGAAA
TTTTGAATAATTGCAAAGCAGCTTAGAAGTTATCGGTACGACGGGAGTGAAACCAAAACCGCAGTCCGTCGTCAAGTTTA
GAGTTGCTTAGTTGTTGAATGGTGCTGAATCTGTTCCAAACATTATTTTTCTAATGATTTTTGTGACTTTTGGAGCCGGG
ATTTGCAGGCTCACCGTGGCGTCTAGCGTTCTCTCCACATGATATGGATCAATGCTTGAAAGACATACCTGAGAGTGAAG
ACATAGAGGTTGGCTTGGAAGAATCGAGTAGAAGGGAAGTGATTGATCTCCAGCTCTCGAAGTGTTGACTACATTTATAT
CGTGCAACATGGTTACTTTGCAACGGCACTGCATCAGGGTCCAATTTCTGCCCCCAAATACTTTTGTTGAAGTACTGCTA
AGGATTTGTTTCACCATCAACAGACAAAAATATCTGCATTATTATGAAGCTCGCTTAGCAAAATTCTCTCGATTCCTCTC
TCACGATCACAAAACAACAATCACGAACGCATACTCAATTGTACATCTCTTGAAATGTTGTCACTTCTCTATTCGATTGG
TTTGTAACTCCATTTTCCTCGTTTGTGAAAGCAAAAACAATATTTATTTACAAATGTATGCATATCGAATAAATAAAAGT
ATAATATTAAATCATACTAAACTGAAGAAATACCATTTGTGTTAACGTTTTCATGCTGAGTTTCAATGGTTTTTGATAAT
GTGATGAGAGTTTAGAACTGGAAGAAGTTATACTTACTCTCATAAGAATAATGATTAGGATTACATAGGTTTATATAGTA
AAGAGATTTCATAAACTAGATGAATACAAATATGTAAAATATCTTATATCATAACTATACAATATTTGATTATATATTGA
GAATCTTCTAGATACTTCCATACCCTTCTATAGTTTTAACTCAAAAATCAATTGGCAATTGGATTTAAAGAATATAATGT
GGGATTCCATTACACTTACGATGGATTTGCTCAAAAAAAGAAAAAAGAAAGAAAGATTCCATTACATTTAGGATGTGAGA
TTCGTAACACGATTCAAAATAATAGCTAAGACCTTTTATCTTACCGAATTCCCTTTTAAAACTGCAATATACCCTACTTG
GATCACCCTAAACTAAAGTCTAAACTATCATTTTATGGTTATAAACTTAATTAAAACCAACTGACAATGAATTGAAAAAA
TAATGTGAGATTCCAAACATTATTTAATTTTTGGTTGTAAAATCCCAAAAGGTATATTTACCGCCTTTAAAAAAAACTAA
TGAAAGCAATTTAAATTGTTTCTGTGTATTCTCATCATTTCCCGTCACTTTTGTAACAATTCCAACGTTAGAACGATCAT
TCACTCGCGTAAATTGTTTTTATTTTATTTTAAAGCGTTTTAAACCATAACATAAAAAAGTTTAAGGATATTATAATTTT
TTATCAAAAATTAATGATATTAGGTTATCAAGTGGTCGAGTAAATCATCTGGTTATATAAAATTGGAGAAAAAGATTTTC
TACCTATATAAATATAGATATCATCTGTACATGCACTCCACCTCATTGCAAAACAATTTCCCCACTATCTATCCTCCATA
ATATAGTATTCTTCTTTTCTCTCCTACTTTCTCTATAGTA
>AT5G23030.1 | chr5:7723819-7726818 FORWARD LENGTH=3000
AGTTAATTGAAATACCGAATAAACTGATATCACCAGAGAAATTTATATATAGAATAGAAATTCTGGCAAATGTTTTCGAA
AACAAACATTGCAAACATTTTTGAAATTCTAAAACAATAAACTATTAAAACATATAAAAGATTAAGTAAGCAATTTTACG
TCAAATTCATTTCCTCTTTCCATCACCGTACGTAACTTTTTCGGAAACCAAAACTATAGATAAAAACCGTACGTAACTTT
TTCCAAGTTTAAGCTGTATAGTAAAATTTAATGTAAATTTCACTACAAAATACTCCCTCTAATCTATTTTAGAAGATGTT
TTGCTTAACGTACATATATAAGTTTAAAACAATTCAAACCGATATAGAAAATACCGCATATTATAATGATTAGAAAACAC
TAATTGTATTCAAGTCGTGCATAAATTTTTACAAAACATCCAATAAAATAGAAGAAAAAAATAGTAAAACATCTTACATA
TATTAATATTATATATATTAGAACAAAACTAGTCATTTTTTTTTAATGATTTGTATGGTCAGTAACACATTGATCTTGTA
CGAGGATAAATTCCACGATTGAAGGCAGGTGTGGGGATGTAATTAATTTTCTTTTTGGGAACCCACATGCACATTAAATT
TATAAGCCAACTAGTTCCGAAAGGAGTATTGTTTAATATATTAAGATGAGAACTGGACCATGTAAAGAAAAGAAAAAGAA
AATGAATGTGCATTTTTGTTCTAAAGCGAAAGATAAGATAAGAACGTGTCGACATAAAAACGTTCTTTAGCAAGAACTAA
TTACTAGAACACCTCATTATAATATACAAGTCTGTGTATCAGTGTATGTGATATGTTTAGTAACACCTACCTGGTGGTGC
ATACCACATGATTTATATGTCCTAATATTGTATTTGCATTAAATTTATAACTATAATCATTTAATATTAACTACTAGTAA
AAGATGATGTATGGAAGAAGAAGTAAATAAAATAAAGAGATATCCATTATATGTCCACATTATTTTTTCACTTATATTTT
GCAAAAGAATCAAAAAAGAATTAAATATTAATTATCAATCTAGAAAACTAAAAAATATTAAATTAAAGATAGACTATTTT
TTTTTTCATCCTAAGATTTCTTAGAGCATACCAATTAATAACTCTTGGTTATCACTAAAAAGAGAGTATTTCAGACATAC
TGAATAAGATTTATATGAGTATTTTACTTTCAAAACAGTAAAGAATCAACATTATTTTGTCGACAACTAATCCTAGAAAG
CTTAAGTTATTAATCTACTCTAGATTTTCAAAGGTTAAAGATATACATCACTAGCCAACAAGAAAAAAAAAAATATATAT
ATATATATACCAGTAAAGGACTTTGAAAATGGATGTGGGATCCACAGAGATGGTGGTTCGGGCATTTCTAAATGAATCTA
GCCGAGTTTAGAATTATAAGTGTATTCGTATTATAGAGGATGCCGGTCTTTATGCACAATATGAGTTTGTGGGGTTTTAA
ATGCAAAATGGAAAAACTAAAGCTACACTAACAAAAAAAAAAAATCATAAGATGGAAGCGTTAGACAATAAAAATATTAT
CAAAGAAACATATATATATATATATATATATATAAGTATCTAAATTAAACAAGTATTAAAGATCAAATTCGATCTGTTCA
CAAAGTAGTTTACCATCAACTGTCGTTGTGTGATTCTTCTTCTCCTAAGAATCTAAATGGTTAAATCAATCATATCAAAT
TGTGTATTGTTCACTGTCTCCAAGAAGATTTAAGACGCAGGTGAAAATGATCACTCCAAAGTCGTTAAAGGATGTGTTAT
GCTGACTTGACTTGGCTCTCGCATTCTCCACTTCAAAAAAATCATATAAAACAAAAAATTTCATTCTCATATAGTCATAT
GGAAATTATTTGTCCAATATTATATATGAATAGAGACATTGATGAAGCAATAGAGGCAAAGTCAAAGGGCTTACCTAAAA
CACCGTCCATAACATCATCAACATTATTAGTTTTTAAGTGGAAACCACGTTAAAACGTAGTGCTGAAGCCGATGTGGGAA
TCACGTAATTTATGGCCAAAGCCAGGGGTAAAACAATTGCCATGTTGAAAGATAACTAAACTACTCACAATAACCGTTTC
TACTTTTTACAGTTTTTTCACACATTTTTTCCGTTTCAATTGTTTTTTTTGTTCGAGCAACATAACGAACGTTTCAATCG
TTTTAAAAGAACTTTTTGTGTTTCGAGATAAGAATGGTTTGAAAGACCTCAATGTATTTTTTTGTGTGACAAATATCTAC
TTTACAGTTTAAACATAATCAAAAATAATAAAATAAAAGCCACATTTTTTAAAAGAAAGATGATTATATAATTAAATTTT
TTCTTAAATTGTCATTTCGATATATACTTATATTGAAATGATTTTTTAAAAAATGCTTACCAAAACAAATCGGTTGTGGA
AATGATATGATGTTGATATATATGTAATTATATATGTAGTATGTATAAGATACATATTTATGTTAAACATTTTTTGGTTG
TTAATATATAAGTTAAAATGGTGAGAAACCCTTTAACAAAAAAAAAAAAGGTTAAAATGGTGAGACATTTTTATCTTTAA
CTAGTCTTTTTTGTTAAATGCTTTGGCAATAAAAAAACCTTGTAATATTAAACATTTTTGAAGTCATTCTATCAAATGTA
CTATCGTCGTTAGTTGAAAACAAAACCAAAAAAATATCATAAGTCGCCGACCAGTGAATTTTCAAAAATATAATACTCAC
ATTTTATTATTCTATTATTTAAAAAACATTTTATAAATTCTTTATGTCAAACAAGTTCAATATTTTCTTAACCTTCTCGT
ATACACACATAGATGATAGACCTGTATTTAATATCTCACACTTACGACGTTGGTTTTCTCCACAACCCCACTTTTGTACT
TCTCTTCCCTCTCCCCCTCCCAAATAACCGCCGATAAACA
>AT5G23035.1 | chr5:7728456-7731455 REVERSE LENGTH=3000
GGTCTTTGTTGTAAGAATCCACATCCATGTCTGTATCAAGAAATGATTCTCAATTCACATAAATAAGAGTGGAGCTAGTG
TACATACATCTAGTGAGATCCTTGTCCCTCAATTTGAATCTCAACTTTGGTTATGATTTTATTTCGTAACAAAAACCATA
TTAAATAAAACTTGCTATCCAAAACGCAACAGAAAACAAGAATTATCAAATTCGTTTATCACCTAATAGTAACAAGCTTT
TGACCATGTAAAAAAAGAAAATTGATGATTGGGGTGACCAATTAAGAGGTGTACTATTTACTTATTTACGAATTAGGGGT
GAAATTCGAATATTTTACTAGATACATGGACATAAACGCGAAAAGACGAAAGATGAGGGGGGAAGTAAATTATCTAATGT
ACGCCAGGCGGCGCAAGATAGAACGATTCGCTTATCTTTCCCTTATTTCTTTTCTCAGGGGATACAGAGAGAAGCCAAAG
CTAATAGAAGCACGAACGGCGTCGGGTTAGTCCGACGGAGGAACCATGTCCTCGTCTCTTCTTCTCTCCGGTTCTACTGT
ATCTTCTTCGTTTATCGCTCCATCTAAGCCGTAATATTCTCTCTCTCTCTCTCCCTTCATCTTATTTTCAAATTACTCGT
GGAATCGATTTTGGGACTTTCTTTGTCTTCCTTCTACTCGGAAGCGGAAAATTCGGATTTGTTAAAGTTTAGGGTTTGTT
TATGTAAGTTCCAGAAATTGATTGAATTCGCAAGAGCTTTTGTTAATCGTGTTGTTGTTGTGTTCTGAATTTCAGTTCTC
TCGTACGAAATTCCAGTAAGACATCACTGTTACCATTTCGTAATGTTTCGAGAAGCTTCAAAACCGTCAAGTGCACCGTT
GATTCTTCATATGGAGGTATTTGTCACTTCTTCTCTCTCAATTTATAAAAACCCTTTTCTCAATTTGTTAGTTGCTATTA
GGAATTGGTCGTTTCTTATCCAAAAATTTCAACTTGTGTGGAACAAATGGAGTATGTTAGGATTCTTTAACAACATTGAC
TTCTCAGTGAAGAATCATAAGCTGGCTTAGCGTTTCCACTTTGTGTGTTTCACTTATCTTTCTCAAGTTTTGAGCTTTTT
TTGTTGTTGCTCATGTCTAGCTACTACTCTGAATGAGAAGTGATATTACATGTTTCTGTTTCACTCATAAACGAACGACT
CTGTGTAGGCAATGTTCCCACGTTCCCTCGGACGAGAGTTTGGGACCCGTACAAACGTCTAGGAGTTAGTCCATATGCTT
CCGAGGAAGAAATCTGGGCCTCTCGTAACTTTCTTTTACAGCAGTACGCTGGACATGAAAGAAGCGAAGAGTCTATAGAA
GGAGCCTTTGAGAAGCTTCTCATGTCTAGTTTTATCAGAAGGAAGAAGACTAAAATCAATCTTAAATCAAAGTTGAAGAA
GAAAGTTGAGGAATCTCCTCCGTGGCTCAAAGCTCTTCTCGATTTCGTTGAAATGCCTCCCATGGACACTATTTTCAGAA
GACTTTTCCTCTTTGCCTTCATGGGTGGTTGGAGTATCATGAACTCTGCAGAAGGCGGTCCTGCGTTTCAGGTTTGTTAC
TTTATACAATGGCCCTTGAGTTTCTCTTCTGTCTCATGTATGGGTTCTGAAATCTTTTGTTGTACTTGTAGGTGGCGGTA
TCATTGGCTGCGTGCGTATATTTTCTGAATGAGAAGACAAAGAGCTTGGGGAGAGCTTGCTTAATCGGGTAAAATACTAC
TAGTCCTATCGAATTAGCTGAAACGAAACTTAAAAGGTCACTCGTTTTTTTCATGATTTGTTTGGCTCTTATGATTGCAG
AATTGGAGCTTTAGTTGCCGGGTGGTTCTGCGGTTCGTTAATCATTCCCATGATTCCGACGTTTCTCATTCAGCCTACAT
GGACACTCGAGCTCCTAACATCACTGGTCGCTTATGTGTTTTTGTTTCTTTCTTGTACTTTCCTCAAGTAAGTTACGTTG
TGGTTTTATCCAAACTCTTTTTGTTCTTTTCGCCCAGACATTTACAGAACCTTTCGGAAAAATTAGTGAAAGTTGTTAAG
TGTTTGATTGGTTTCACAGTTTTCTTTTATGCGTTAATGTAAATGACTTCAACGTGTTTGGTTTGTTCATGAAAAACCAA
AAAATGTGCTAAGGTGAATGGCTGTCACATTAACGCAATATAAGACCATGTACATAGCAGACTTTTTATGGGTATCAGAA
GCCCAAAACATTAGAAACCCAAAACATTAAATTAATAAATAAAACAACTGATTTGGCCATTTGGGTATGAGCTCATTGTA
GTGATACTTCCGATACCGGTCTCTAATGATGTGGCGGATTGTGATTAATAAGAAAATGTTTTTTTTGTGCGAAAAGAGAG
CAAAAAAATATTATTTGCTCTTCTCTTCTCTTCTCAATGATACTTATACCGATCTTACCACTATAAACGATTTATTCTCG
ATACATAAAAAATCTCAACAAATAAATAAATATCAAAATTAATAGTAAAAAATTGTTAATGATACTCTATGAGTACCAAC
TATGTGCATGCTATAAAGGAACTCATTTCAGGTGAAAAAGCCAAATGATCTCCCTCGCAGTATCATGAATTGATACTCGT
TTCCCGTGTCTTCCGAAAAACGTTGTAACGTGGTAGTAAAAATATCCTCACATTCACATACATGGATTTCTCGATGTTAA
AAGAGAAACAATTTCTAAATTATATACATGTAAATAAATATCTTTTCTGGTTCGAATACATGAATTTGTATTTCAAACTG
GTCAAAACAAGAATTTGCTTCCAAAATTATGTAATTTCGATCATCTATATAGGGTATGAGAAATCTTCCAAATCTCTTGC
CTTAAACTTGCCGTTGCAAACTTGCAATATTGATGTATATATACACATGTTGAATCGAAATTATCATCACACTAAACAAA
ACAAGAAGATAAAGGAATCAAAATTATCATATTGGAGAAA
>AT5G23040.1 | chr5:7730931-7733930 REVERSE LENGTH=3000
TATAGGTGAAGTTCTAGTAATCCGACAGGGCTGGTTTGATCTCAAGATGCAGGCTGTAACAATGGTCTCACATTATATGT
TCCATTCTGCAGAAGAGTCGTTGATGCAGAAGCACCTCTGGCAATTGTTGTCCCAGCTAGAGGCTCTAGCTGCAGAATGA
AGCTGCGCGAGAAGGATTTGTCTTGGAACAACTTTTTGGGAAACGCAAGAAATTTGAGGTACACCCAGTGAATTCAATAC
TGTTGTATCAAACAGAGTTATGAAATGTAATTACAACGATTTTGTTTGAGAAACACTTAGAGCTTGCTATTCCAAATTCC
CGGAGAATGATATATGCTATACTTGTTTCTTCAGAGGCGTGGAATATGTTGCTGCAGAGAAACCAGCAGGAGCTTACACG
AACATCCTTTTCTCATCAGGAACCACTGGTATTCCAATGAAAAGAAAAAGGCATCATGGTATGTAGATGAGGATGTCGTG
TTGAATTACCAAGTTTTGGTTTTCTGGTGTAGGTGAGCCAAAGGCTATTCCATGGACGAACATTTCTCCTCTGAAATCTG
CTGCTGATGCTTGGTGCCATTTGGATGTTCAGCGGGGGGATGTTGTTGCTTGGCCGACCAACCTTGGGTGGATGATGGGA
CCGTGGCTTGTTTATGCTTCCTTGATCAATGGGGCTTGCATGGGATTATACAATGGATCACCTCTTGGTCCTACCTTTGC
CAAGTTTGTGCAGGTATGCCATTAAACTATGCATTCTCATCTCATGGTTTAAGCAGAGAGAAAAACCTTAAAAGAGACAA
AAGCAAAACATATTTTGTGCAAATATTTGCACATATCAAAATAAAACATCAAAATGGGATCTATGATTGACTGGATTTCA
TTGCATGGTTGAGTCTGGGATTTGGGCAGCCTTTAATTTACCATATGTTTATATTCTGGGGTTAGGATGCCGAGGTATCA
GTGCTAGGCGTGATACCAAGCATTGTCCGGACATGGCAAAACTCAAACTCCACTTCAGGCTATGATTGGTCACGGATCCG
GTAATACCGAAAGTGCATCTTTAGAATGTTGTTAAGCCTGAATTTTGTTGTGGCGTGGACCTTATTAGATGTTTTGAGAA
AAAGAAAGTTAATTAGTTTTAATGTATCATGCCACCACTTATTTTTTTCCAGAAATAAATCTATCTAAGTATTGTTGCTA
GTTCTTTAAAAACTGTTCAACAAACATCTTATGTAGTTGTTGAAGTCAAGAAGATTTTTCTATGCAGTAGTAACATTGAT
GTTTTATATTTGATACTTTTTCAATAGTTGTTTTGGTTCCACTGGTGAAGCTTCAAACATAGACGAGTATCTATGGTTAA
TGGGCAGAGCACATTACAAACCCGTAATCGAGTATTGTGGCGGAACTGAGATTGGAGGCAGTTTTATCTCAGGTTCTTTG
CTTCAACCTCAGTCGCTGGCTGCTTTTAGCACAGCTGCCATGGGTTGCAAGCTTTTCATTCTCGATGAAGATAGCAATCC
TATTGTAAGAAACTTTATGGTCTCATAGATGATACAGTATTTCTTCTGAAAGATCTTACAGTATGAAGGTTGTGTGATAT
TTCCTTTCCTTCCTCGTTTTAGCCTCCATATGCTGCAGGAGTAGGCGAATTGGCTCTTTGTCCTCACATGTTTGGAGCTT
CAAGCACTCTTCTGAACGGTAATCACTTCAAAGTTTACTTCCAAGGAATGCCCACCTTCCAAGGACAGGTAATCCAACCT
TTGTCATATTTATACAGAGGTTTTCATCTGTTTTAAGTCTGTGCCTTGCCTGCTTTTCGATAGATCTTACGAAGACATGG
GGATTTATTTGAACGGACTTCAAAAGGATACTACCGTGCTCATGGACGTGCTGATGACACAATGAATCTTGGTGGTATAA
AGGTAGCCTTACTGTACATCTTCGTATATAGTATTGAAATGCACAAGCCTAACGCATTGTCATCATAATCATATTCTGTG
TTGATTGTTATTGTGCAGGTCGGTTCTATTGAGATCGAACGAGTCTGTAATTCCGTTGATGACAGTGTTCTGGAGACAGC
AGCCATTGGTGTTCCACCTCCTAGTGGGGGTCCTGAGCAGCTAGTAATCGCTGTTGTGTTCAAGAGCCCAGAATTTTCAA
ATCCCGACTTGAACCTGTTGAAGAAGTCCTTCAACTCCGAGATACAAAAGAAACTGAATCCTTTGTTCAAGGTTTATACC
AAAAACAAAACACAAGAGAGTTGAAGTTGTTGTGTGGCTAATGTGAATGTTTTTTTTCATCTGGCAGGTATCATCTGTTG
TGACTCTTCCTTCTCTACCGAGGACGGCCACAAATAAGGTTATGAGAAGAGTTCTAAGGCAACAGCTTACTCAGACTGGT
CTAAACTCGAAGCTATGAGGCAATTTCTCTCTAATACCAAATGTTGGGTTTTGCCATTCACAGGAAACAATATTTGGTCT
TTGTTGTAAGAATCCACATCCATGTCTGTATCAAGAAATGATTCTCAATTCACATAAATAAGAGTGGAGCTAGTGTACAT
ACATCTAGTGAGATCCTTGTCCCTCAATTTGAATCTCAACTTTGGTTATGATTTTATTTCGTAACAAAAACCATATTAAA
TAAAACTTGCTATCCAAAACGCAACAGAAAACAAGAATTATCAAATTCGTTTATCACCTAATAGTAACAAGCTTTTGACC
ATGTAAAAAAAGAAAATTGATGATTGGGGTGACCAATTAAGAGGTGTACTATTTACTTATTTACGAATTAGGGGTGAAAT
TCGAATATTTTACTAGATACATGGACATAAACGCGAAAAGACGAAAGATGAGGGGGGAAGTAAATTATCTAATGTACGCC
AGGCGGCGCAAGATAGAACGATTCGCTTATCTTTCCCTTATTTCTTTTCTCAGGGGATACAGAGAGAAGCCAAAGCTAAT
AGAAGCACGAACGGCGTCGGGTTAGTCCGACGGAGGAACC
>AT5G23040.2 | chr5:7730931-7733930 REVERSE LENGTH=3000
TATAGGTGAAGTTCTAGTAATCCGACAGGGCTGGTTTGATCTCAAGATGCAGGCTGTAACAATGGTCTCACATTATATGT
TCCATTCTGCAGAAGAGTCGTTGATGCAGAAGCACCTCTGGCAATTGTTGTCCCAGCTAGAGGCTCTAGCTGCAGAATGA
AGCTGCGCGAGAAGGATTTGTCTTGGAACAACTTTTTGGGAAACGCAAGAAATTTGAGGTACACCCAGTGAATTCAATAC
TGTTGTATCAAACAGAGTTATGAAATGTAATTACAACGATTTTGTTTGAGAAACACTTAGAGCTTGCTATTCCAAATTCC
CGGAGAATGATATATGCTATACTTGTTTCTTCAGAGGCGTGGAATATGTTGCTGCAGAGAAACCAGCAGGAGCTTACACG
AACATCCTTTTCTCATCAGGAACCACTGGTATTCCAATGAAAAGAAAAAGGCATCATGGTATGTAGATGAGGATGTCGTG
TTGAATTACCAAGTTTTGGTTTTCTGGTGTAGGTGAGCCAAAGGCTATTCCATGGACGAACATTTCTCCTCTGAAATCTG
CTGCTGATGCTTGGTGCCATTTGGATGTTCAGCGGGGGGATGTTGTTGCTTGGCCGACCAACCTTGGGTGGATGATGGGA
CCGTGGCTTGTTTATGCTTCCTTGATCAATGGGGCTTGCATGGGATTATACAATGGATCACCTCTTGGTCCTACCTTTGC
CAAGTTTGTGCAGGTATGCCATTAAACTATGCATTCTCATCTCATGGTTTAAGCAGAGAGAAAAACCTTAAAAGAGACAA
AAGCAAAACATATTTTGTGCAAATATTTGCACATATCAAAATAAAACATCAAAATGGGATCTATGATTGACTGGATTTCA
TTGCATGGTTGAGTCTGGGATTTGGGCAGCCTTTAATTTACCATATGTTTATATTCTGGGGTTAGGATGCCGAGGTATCA
GTGCTAGGCGTGATACCAAGCATTGTCCGGACATGGCAAAACTCAAACTCCACTTCAGGCTATGATTGGTCACGGATCCG
GTAATACCGAAAGTGCATCTTTAGAATGTTGTTAAGCCTGAATTTTGTTGTGGCGTGGACCTTATTAGATGTTTTGAGAA
AAAGAAAGTTAATTAGTTTTAATGTATCATGCCACCACTTATTTTTTTCCAGAAATAAATCTATCTAAGTATTGTTGCTA
GTTCTTTAAAAACTGTTCAACAAACATCTTATGTAGTTGTTGAAGTCAAGAAGATTTTTCTATGCAGTAGTAACATTGAT
GTTTTATATTTGATACTTTTTCAATAGTTGTTTTGGTTCCACTGGTGAAGCTTCAAACATAGACGAGTATCTATGGTTAA
TGGGCAGAGCACATTACAAACCCGTAATCGAGTATTGTGGCGGAACTGAGATTGGAGGCAGTTTTATCTCAGGTTCTTTG
CTTCAACCTCAGTCGCTGGCTGCTTTTAGCACAGCTGCCATGGGTTGCAAGCTTTTCATTCTCGATGAAGATAGCAATCC
TATTGTAAGAAACTTTATGGTCTCATAGATGATACAGTATTTCTTCTGAAAGATCTTACAGTATGAAGGTTGTGTGATAT
TTCCTTTCCTTCCTCGTTTTAGCCTCCATATGCTGCAGGAGTAGGCGAATTGGCTCTTTGTCCTCACATGTTTGGAGCTT
CAAGCACTCTTCTGAACGGTAATCACTTCAAAGTTTACTTCCAAGGAATGCCCACCTTCCAAGGACAGGTAATCCAACCT
TTGTCATATTTATACAGAGGTTTTCATCTGTTTTAAGTCTGTGCCTTGCCTGCTTTTCGATAGATCTTACGAAGACATGG
GGATTTATTTGAACGGACTTCAAAAGGATACTACCGTGCTCATGGACGTGCTGATGACACAATGAATCTTGGTGGTATAA
AGGTAGCCTTACTGTACATCTTCGTATATAGTATTGAAATGCACAAGCCTAACGCATTGTCATCATAATCATATTCTGTG
TTGATTGTTATTGTGCAGGTCGGTTCTATTGAGATCGAACGAGTCTGTAATTCCGTTGATGACAGTGTTCTGGAGACAGC
AGCCATTGGTGTTCCACCTCCTAGTGGGGGTCCTGAGCAGCTAGTAATCGCTGTTGTGTTCAAGAGCCCAGAATTTTCAA
ATCCCGACTTGAACCTGTTGAAGAAGTCCTTCAACTCCGAGATACAAAAGAAACTGAATCCTTTGTTCAAGGTTTATACC
AAAAACAAAACACAAGAGAGTTGAAGTTGTTGTGTGGCTAATGTGAATGTTTTTTTTCATCTGGCAGGTATCATCTGTTG
TGACTCTTCCTTCTCTACCGAGGACGGCCACAAATAAGGTTATGAGAAGAGTTCTAAGGCAACAGCTTACTCAGACTGGT
CTAAACTCGAAGCTATGAGGCAATTTCTCTCTAATACCAAATGTTGGGTTTTGCCATTCACAGGAAACAATATTTGGTCT
TTGTTGTAAGAATCCACATCCATGTCTGTATCAAGAAATGATTCTCAATTCACATAAATAAGAGTGGAGCTAGTGTACAT
ACATCTAGTGAGATCCTTGTCCCTCAATTTGAATCTCAACTTTGGTTATGATTTTATTTCGTAACAAAAACCATATTAAA
TAAAACTTGCTATCCAAAACGCAACAGAAAACAAGAATTATCAAATTCGTTTATCACCTAATAGTAACAAGCTTTTGACC
ATGTAAAAAAAGAAAATTGATGATTGGGGTGACCAATTAAGAGGTGTACTATTTACTTATTTACGAATTAGGGGTGAAAT
TCGAATATTTTACTAGATACATGGACATAAACGCGAAAAGACGAAAGATGAGGGGGGAAGTAAATTATCTAATGTACGCC
AGGCGGCGCAAGATAGAACGATTCGCTTATCTTTCCCTTATTTCTTTTCTCAGGGGATACAGAGAGAAGCCAAAGCTAAT
AGAAGCACGAACGGCGTCGGGTTAGTCCGACGGAGGAACC
>AT5G23050.1 | chr5:7735400-7738399 REVERSE LENGTH=3000
AAATGGCAACGAAGTCTTCACTATCTGCAAAACTCACTCTTCCTTCTTCTTCTACTAAGAAGACACTGAGTCTGAGACAA
GTCTCTGTTTCACTTCCAACATCAACTTCAATCTCTCTGTTATCTCTCTTTGCATCTCCTCCTCATGAAGCTAAAGCTGC
TGTTTCCATTCCCAAGGACCAAATCGTCTCCTCTCTCACTGAAGTATATATAATAATCTCACTTTACTTCTTGAAATGAC
CAAAATGTCTCCTTTTTGTTGATGAGTGTTCTTGTGTCTTAACAGGTGGAGAAAACAATCAACCAAGTTCAAGAAACTGG
TTCTAGTGTATTTGATGCAACGCAGCGTGTGTTCCAAGTAGTAGGAGATGCTCTTAAACCAGCTTTGGACACTGCTTTAC
CCATTGCAAAGCAAGCTGGTGAAGAAGCTATGAAGCTTGCTTCTCCTGCTTTCTCTGAAGCTTCAAAGAAAGCTCAAGAA
GCAATGCAGAGCTCTGGTTTTGATTCTGAGCCTGTCTTTAATGCTGCAAAGGTCAGATTTCTTACATTCAAATATGTATG
AGAACATAACAATTTAGGTTTTGGGGTTTAGGGTTTGAAGTGGTTTGTCTGTGTTTTGGTTGGGATGTAGACAGTAACAG
ATGTAGCACAACAGACGTCAAAAGCGATAGAAGATGCTAAACCGATTGCTTCATCGACCATGGATACGATTTCTTCAGCT
GACCCTAGTGTCATTGTTGTTGCTGCTGGTGCTGCGTTTCTTGCTTACCTTCTTCTCCCTCCTGTTTTCTCTGCCATCTC
TTTTAACTTCCGTGGTTACAAAGGTACCTCAAGACTCCATATAGATCATCTTGAGAACATATATAAGTTTTTGATTTGGT
TATTAGTGATCTATTTTGTATCTAGAGTCTAATTCACCATAGCAAAATGCTGACAATTACTCTGTGTTTCTGGTTTGTGT
TTTTTTAATAAAGGTGATCTTACGCCGGCTCAAACGCTTGACCTTCTTTGCACCAAGAACTACTTGATGGTGGATATAAG
ATCAGAGAAAGACAAGGAGAAAGCCGGGATTCCACGGCTCCCTTCGAATGCTAAGAACCGCGTGATCTCCATTCCGTATG
TGTCTATCTAACTTTGATAATTCTTTTCATTATTATTATACTCAAAACATTGAACCTGTTCTTGTGATTATCAGATTAGA
AGAACTACCAAACAAAGTAAAAGGAATCGTGAGGAACTCTAAACGAGTTGAAGCAGAGATAGCAGCATTAAAGATTTCTT
ACCTCAAGAAAATCAACAAAGGCTCCAATATCATCATCTTGGACTCGTGAGTTTTGATTATTACTCTTTTACAAGACCTT
TTTTGTGAATCTTGCTTAATCTTTATTGGTCTTTTTGGCTCGTAGGTACACGGATTCGGCTAAGATAGTGGCGAAAACGT
TAAAGGTTCTCGGGTACAAGAATTGCTATATTGTGACAGATGGATTCTCTGGTGGCAGAGGATGGTTGCAGAGCCGTTTA
GGCACTGATTCTTACAACTTCTCGTTTGCACAAGTCTTGTCTCCATCGCGGATTATCCCGGCAGCTTCGAGAAGCTTTGG
CACTAGGTCCGGAACCAAGTTCCTTCCTAGCTCCGACTGAAAACAGAGGATATATATAGTTTTACAAGTGTTGTTTAGTA
TTCCTTTATTTCTCAACTTTGAGAGATCTTTTGATAAGATAAGATTTTCGAATTACTTACTTACTTGTCTTTTACATTGA
TGATCATATATGGAAAAGATTACATCAAACTGAAGTAGTAGCTAATCATCTAAAAGAAAAAATGTATGATCAAAAACCGG
GATGAGTTTGGCCTATAGTGGTAGGAAAAAATTGGGATAAAGACTAAATTCATAATGAGTTATGGACAACTAATTGTAAT
ATCACATAGATGCACAATCATTTTGGACCATCTGGTAGGTGTGTGTGTGTGGCCTAGCCTTATCACTTAGTGGGATTGCC
AATAGCTTTTTGCCGAAAATCCATTTTACAAATGGTTGAAGATAATAAAAATTAGACAAGTTTTTTTTTTTGTGGAGTTT
AGTTTAGTGCTTTCAATCATGTGAAAACCAAGATATAAATTTTGAAAACTATTATAAATATTGTGCAATAGTTGAAGTAT
ATACAAACTATTTTTAATCAAAATGTTGTCTAATTAATATTAATTGTAACACCGGTCACTCCGAATTGTAACAAAATTGT
CTATTTTGCTAACGGATTCTACACCAAATTAAATAAAATTTATATAGACTAACATATATTGCTCTACTGATCCATACAAT
CTAAATTGATAGTGTATATAGACTGAAATCAATAAATAAAAGACATAAACCAAATAAGATGATGATCAAAAGTCGAAAAG
AGAAAGCAAAAAAAAAAGGTGTAAGAGATCAGTACCACTACATAATGTATATAGACTGAGACCAATTTCAAGATACATAA
AATCATATAAAGTAACCAAATGTAAAGTGTTATCTTCTTTTCCTCAATATATCAATCAATCAACATTTTTTTTCTTTCAC
TTTCATTATGATTCCTAACATATAAATAACTAAACTTAGTTTGTCCCAAAAAAAAAAATACCCAACTAAACTTAAGGTAA
AAAATTGGTCATAGTAACATATCGACAATGTATATAATATGGAGCCTAGATTCTGAAATGATTCATAGATTAAGAATACA
AGTTCATATCTCATACAATGTATATAGACTGATATCAATAAAAAGATTCATATCATAATATAACATGAAGATAAAAAAAA
AGTAACTCCTATCACCAAGAAGAAGAAGATAATCCAATCAGACGTGTAAAGAGCGAAAAAAAGCTATCAAATATCAGAAT
CAGATTGACACGTGGCGATCACGAGCTCTCTTTATATTACGTGGACAATTTTGCCACTCTTCTCTCTGCCACTCTCATCA
TTTTTTGAATCATTCATGATTTCTTAGCTCTCTCAAAAAA
>AT5G23050.2 | chr5:7735400-7738399 REVERSE LENGTH=3000
AAATGGCAACGAAGTCTTCACTATCTGCAAAACTCACTCTTCCTTCTTCTTCTACTAAGAAGACACTGAGTCTGAGACAA
GTCTCTGTTTCACTTCCAACATCAACTTCAATCTCTCTGTTATCTCTCTTTGCATCTCCTCCTCATGAAGCTAAAGCTGC
TGTTTCCATTCCCAAGGACCAAATCGTCTCCTCTCTCACTGAAGTATATATAATAATCTCACTTTACTTCTTGAAATGAC
CAAAATGTCTCCTTTTTGTTGATGAGTGTTCTTGTGTCTTAACAGGTGGAGAAAACAATCAACCAAGTTCAAGAAACTGG
TTCTAGTGTATTTGATGCAACGCAGCGTGTGTTCCAAGTAGTAGGAGATGCTCTTAAACCAGCTTTGGACACTGCTTTAC
CCATTGCAAAGCAAGCTGGTGAAGAAGCTATGAAGCTTGCTTCTCCTGCTTTCTCTGAAGCTTCAAAGAAAGCTCAAGAA
GCAATGCAGAGCTCTGGTTTTGATTCTGAGCCTGTCTTTAATGCTGCAAAGGTCAGATTTCTTACATTCAAATATGTATG
AGAACATAACAATTTAGGTTTTGGGGTTTAGGGTTTGAAGTGGTTTGTCTGTGTTTTGGTTGGGATGTAGACAGTAACAG
ATGTAGCACAACAGACGTCAAAAGCGATAGAAGATGCTAAACCGATTGCTTCATCGACCATGGATACGATTTCTTCAGCT
GACCCTAGTGTCATTGTTGTTGCTGCTGGTGCTGCGTTTCTTGCTTACCTTCTTCTCCCTCCTGTTTTCTCTGCCATCTC
TTTTAACTTCCGTGGTTACAAAGGTACCTCAAGACTCCATATAGATCATCTTGAGAACATATATAAGTTTTTGATTTGGT
TATTAGTGATCTATTTTGTATCTAGAGTCTAATTCACCATAGCAAAATGCTGACAATTACTCTGTGTTTCTGGTTTGTGT
TTTTTTAATAAAGGTGATCTTACGCCGGCTCAAACGCTTGACCTTCTTTGCACCAAGAACTACTTGATGGTGGATATAAG
ATCAGAGAAAGACAAGGAGAAAGCCGGGATTCCACGGCTCCCTTCGAATGCTAAGAACCGCGTGATCTCCATTCCGTATG
TGTCTATCTAACTTTGATAATTCTTTTCATTATTATTATACTCAAAACATTGAACCTGTTCTTGTGATTATCAGATTAGA
AGAACTACCAAACAAAGTAAAAGGAATCGTGAGGAACTCTAAACGAGTTGAAGCAGAGATAGCAGCATTAAAGATTTCTT
ACCTCAAGAAAATCAACAAAGGCTCCAATATCATCATCTTGGACTCGTGAGTTTTGATTATTACTCTTTTACAAGACCTT
TTTTGTGAATCTTGCTTAATCTTTATTGGTCTTTTTGGCTCGTAGGTACACGGATTCGGCTAAGATAGTGGCGAAAACGT
TAAAGGTTCTCGGGTACAAGAATTGCTATATTGTGACAGATGGATTCTCTGGTGGCAGAGGATGGTTGCAGAGCCGTTTA
GGCACTGATTCTTACAACTTCTCGTTTGCACAAGTCTTGTCTCCATCGCGGATTATCCCGGCAGCTTCGAGAAGCTTTGG
CACTAGGTCCGGAACCAAGTTCCTTCCTAGCTCCGACTGAAAACAGAGGATATATATAGTTTTACAAGTGTTGTTTAGTA
TTCCTTTATTTCTCAACTTTGAGAGATCTTTTGATAAGATAAGATTTTCGAATTACTTACTTACTTGTCTTTTACATTGA
TGATCATATATGGAAAAGATTACATCAAACTGAAGTAGTAGCTAATCATCTAAAAGAAAAAATGTATGATCAAAAACCGG
GATGAGTTTGGCCTATAGTGGTAGGAAAAAATTGGGATAAAGACTAAATTCATAATGAGTTATGGACAACTAATTGTAAT
ATCACATAGATGCACAATCATTTTGGACCATCTGGTAGGTGTGTGTGTGTGGCCTAGCCTTATCACTTAGTGGGATTGCC
AATAGCTTTTTGCCGAAAATCCATTTTACAAATGGTTGAAGATAATAAAAATTAGACAAGTTTTTTTTTTTGTGGAGTTT
AGTTTAGTGCTTTCAATCATGTGAAAACCAAGATATAAATTTTGAAAACTATTATAAATATTGTGCAATAGTTGAAGTAT
ATACAAACTATTTTTAATCAAAATGTTGTCTAATTAATATTAATTGTAACACCGGTCACTCCGAATTGTAACAAAATTGT
CTATTTTGCTAACGGATTCTACACCAAATTAAATAAAATTTATATAGACTAACATATATTGCTCTACTGATCCATACAAT
CTAAATTGATAGTGTATATAGACTGAAATCAATAAATAAAAGACATAAACCAAATAAGATGATGATCAAAAGTCGAAAAG
AGAAAGCAAAAAAAAAAGGTGTAAGAGATCAGTACCACTACATAATGTATATAGACTGAGACCAATTTCAAGATACATAA
AATCATATAAAGTAACCAAATGTAAAGTGTTATCTTCTTTTCCTCAATATATCAATCAATCAACATTTTTTTTCTTTCAC
TTTCATTATGATTCCTAACATATAAATAACTAAACTTAGTTTGTCCCAAAAAAAAAAATACCCAACTAAACTTAAGGTAA
AAAATTGGTCATAGTAACATATCGACAATGTATATAATATGGAGCCTAGATTCTGAAATGATTCATAGATTAAGAATACA
AGTTCATATCTCATACAATGTATATAGACTGATATCAATAAAAAGATTCATATCATAATATAACATGAAGATAAAAAAAA
AGTAACTCCTATCACCAAGAAGAAGAAGATAATCCAATCAGACGTGTAAAGAGCGAAAAAAAGCTATCAAATATCAGAAT
CAGATTGACACGTGGCGATCACGAGCTCTCTTTATATTACGTGGACAATTTTGCCACTCTTCTCTCTGCCACTCTCATCA
TTTTTTGAATCATTCATGATTTCTTAGCTCTCTCAAAAAA
>AT5G23060.1 | chr5:7738413-7741412 REVERSE LENGTH=3000
CTTTAACATTAATTCTAACTTCCATATAATAGAATGATTTTTAGAAGGAAAAAGATATATATGATTTATTGTTATTTATT
TGACAAAAAGTCTTGTTTTTTTTTTTGTTTTTTTTTGTTTTTAGCTTATGGTTAAAGAGTTAGGTTTTGGTAAAGTCTAT
TGTTTATCTTTTGTAATGCGTAGGTAAATTTTGGTGATATTTGATAAATTTTAACAAAAAAAGTGAAAATTATAGAGTTG
ATAAATTTTGGTGATATTTGATAAATTTTAACAAAAAGAAGTGAAAATTATATAAAAATGAAAAGAAGTAGAAAAGAAGA
GAAAAACTAGAGTGAGAATCATTAGACTGTCAATCATAGAGTTGGATTTTTTATTGACCAAAAAGTACAAAAGACGAGGA
TGAGAGAAAATTATGTAATGTACGGTAAAACGGTGAGTCATCAGATTCCTCTTTTTCAAATTTCATTGATTCCAATTGAA
AAATCTCCTCTCCTTCCACTTATTTCTCACATGCATTCTCTCTATATATATGAGCAGCTCCTAGTTTTATAACTCTGCAT
CTATCCACCTCTCTCTGTAAATTTATCTAAATGTTTCTTTTAATCTTTTTGAGATTAATAATGATTTGTGTTTGTTCATC
AACCGATTTTCTCAGATCTGTCAATTATTTTTGTTTATTTATTTATGATTTATGAATGAGGAAAGAGTGAAGTCGCTGGA
GGCAGCGGTTCATCGATCAATTCCTGTGAATATTTATTTTTGTTTACAAAAGCAAGAATCGATCGATAAACCTCTGCATC
CAGCGCTGCTTGCTCTTCATGACTTTTGTTTAATTGATATCTATTTGAGTATTGCTGAGAAGCAGGACAATGGATTCGAT
AAAGTCTTCTCAGCTGCTGAAACTAAATATTTAAAATTTATCCCAAATCTAATTCAAAGTATTCATCTTTTAGCTGTTGA
GATAGTGAGGGAAAACAAAATTCTTGTATATGAAAAAAGGATAAAATGAAATTGTTTGTTTGTTATTGTTTTGGGTAACA
GATCAATTATCATATGTGTTTTTGTTTGTAGTCATGTCTTCATAATTGACTCATATTCTTAAATCTTACAACTTCAGTTT
TGTCTTAACTTTTTTTTTTTATTGATCTGTTTTTTAACAATGGTCCTGAATTCTGATGATGCAGTTTTACTTTTGGTTTA
CATGTATGTATCAAGGTTTGTGTTCCATATGGTCTTTCTTCATCTAGCATTTTTGTTTTTGTTTGTTGAGCCACTGAATC
CAACTTGTACTTCTTCAGCTTTGCAGATTAGTAGATCGGTTTTTTTCCTGGCTATGTCTTTTGTCACTACAGACCCTCAA
CGCTAATTTTGTTCCTGAGCATGGCTATGTTGTTATGAGTTCCTGATATGAAATTTGCTGTGATCTCTTGGTTTCTTGAT
GCAATGTGTGCTTTTGCTTACTTCTCTGGCTCTTTTAAGTATTACCTACATAGACATTGCATAATTCTAAAACCTTTGCT
TTTGCATTACTATGTTCATTCTTGGCAAGTGATAAGGAATCCACGTAGAATAGTATAATACAATCAAAAACTTTGATACA
TTGCGCAATGAGTGCGTGATGATAACCCTTTAATCAGGATCCAAGTGGTGATATTCACTGATTAATAACCTTCTAGAGAG
CCATGCTATACTTCTTGTTCTTTTCGTATTACTATTTATGAAACTGGCTGTTCAAGAAGAATCAAATTCACTCCTTAAAC
TTTCTTGTTGTAAAAGACACTTTTGTTATAAGTCATTGGTCTTCCTGTGTCCTCTCTTTTTTTCCCTCACCTTTGGCAGC
ACAGAGAAAAGGTGAGGGAATCTTGTGAAGTGAAAGGATTCCTTAGCTCGTGGGTTTTAAAATTCCTTGGAGCAAAACTT
CAAATGGTATCATGATTCCATTTTCAAATTAGGTAAGAAAAGGAGAATCTTGTTCTTTTTCAAGATCAAGACTTGTTATC
TTTCTTATATTCCTCACACAAGAGGGGCTGTTAAAATATGAGAAAATACTGTTTCTCTACAATGTTCTTATATAGAATTT
GTGATGATGGTAGCACTACTAATAATATGATACCACTCTCTAGGCTGATGCTTTAACAAACATGAACTTAATAGCATAGT
TTAAATGGTGAGCTTGCTTGTTTTAAGGTCTAGTAATGGTACTACTATACATTTTGTGGAATTATATACTTGTAAATGCT
ATGGAACTAGTGATCATGTGTGTTTGCTCGTCTTCCTTCAATCATGGGAAAGTTAATAAAGTGAGTCTATAATTTTACTA
GTAGACGGTTGACCAAGTGTAGGTAGTTTACTTCACTTGATCAGCATGCTCAAATCTGTTCAAATTTTTAGGAGAGTAAA
CAGGAACCACAAGAACGGAACCTAAACCAACATCAGTCCAATTTAAGATACTTGGTTTTGTACGGAATGAAGTTTAATAG
CAGTTTTCGGTCTTGGTTCATACAAGATGATGTTTATTGGCTTTGATTGGTAACACAATTTGAGGCGCTTGGAGCGGAGG
TTGAACCGCTTCTTTGATTACCAATCGAACTGATGGAACTCATTGTTAGAAGAGGCGGCTAAAACAGATAGCTACTTCGT
GTACAACCATAAGCATGTTTCAATGTACAGTATTCATTTTTTGTTGCTCTTATTCTGTAGTACACCTCTGATATTACTGC
TACAATGAAATTCTTGTACGACATATATCAAAGTATTGGATTGGCAACGAACGGCTAAGCTTTAACACAAAAATGCCACG
TAGGATTAGTCTGACCAATAAGAATCCATCTTTCAAATCCCCTTCCTTCAATCTTAACCAGAAAACTCAATTTATTTATA
ATCTTTAGAAAAAGGTACTTGAAGAAACAGTTTGCAGACAACATTGAAGAGAAGCTCTAAAGATTCTTTGTCTCTTTCTC
TGTCGCATTGATTTGTAAAAAAGTGTGGCAGAGAGAAACC
>AT5G23060.2 | chr5:7738413-7741412 REVERSE LENGTH=3000
CTTTAACATTAATTCTAACTTCCATATAATAGAATGATTTTTAGAAGGAAAAAGATATATATGATTTATTGTTATTTATT
TGACAAAAAGTCTTGTTTTTTTTTTTGTTTTTTTTTGTTTTTAGCTTATGGTTAAAGAGTTAGGTTTTGGTAAAGTCTAT
TGTTTATCTTTTGTAATGCGTAGGTAAATTTTGGTGATATTTGATAAATTTTAACAAAAAAAGTGAAAATTATAGAGTTG
ATAAATTTTGGTGATATTTGATAAATTTTAACAAAAAGAAGTGAAAATTATATAAAAATGAAAAGAAGTAGAAAAGAAGA
GAAAAACTAGAGTGAGAATCATTAGACTGTCAATCATAGAGTTGGATTTTTTATTGACCAAAAAGTACAAAAGACGAGGA
TGAGAGAAAATTATGTAATGTACGGTAAAACGGTGAGTCATCAGATTCCTCTTTTTCAAATTTCATTGATTCCAATTGAA
AAATCTCCTCTCCTTCCACTTATTTCTCACATGCATTCTCTCTATATATATGAGCAGCTCCTAGTTTTATAACTCTGCAT
CTATCCACCTCTCTCTGTAAATTTATCTAAATGTTTCTTTTAATCTTTTTGAGATTAATAATGATTTGTGTTTGTTCATC
AACCGATTTTCTCAGATCTGTCAATTATTTTTGTTTATTTATTTATGATTTATGAATGAGGAAAGAGTGAAGTCGCTGGA
GGCAGCGGTTCATCGATCAATTCCTGTGAATATTTATTTTTGTTTACAAAAGCAAGAATCGATCGATAAACCTCTGCATC
CAGCGCTGCTTGCTCTTCATGACTTTTGTTTAATTGATATCTATTTGAGTATTGCTGAGAAGCAGGACAATGGATTCGAT
AAAGTCTTCTCAGCTGCTGAAACTAAATATTTAAAATTTATCCCAAATCTAATTCAAAGTATTCATCTTTTAGCTGTTGA
GATAGTGAGGGAAAACAAAATTCTTGTATATGAAAAAAGGATAAAATGAAATTGTTTGTTTGTTATTGTTTTGGGTAACA
GATCAATTATCATATGTGTTTTTGTTTGTAGTCATGTCTTCATAATTGACTCATATTCTTAAATCTTACAACTTCAGTTT
TGTCTTAACTTTTTTTTTTTATTGATCTGTTTTTTAACAATGGTCCTGAATTCTGATGATGCAGTTTTACTTTTGGTTTA
CATGTATGTATCAAGGTTTGTGTTCCATATGGTCTTTCTTCATCTAGCATTTTTGTTTTTGTTTGTTGAGCCACTGAATC
CAACTTGTACTTCTTCAGCTTTGCAGATTAGTAGATCGGTTTTTTTCCTGGCTATGTCTTTTGTCACTACAGACCCTCAA
CGCTAATTTTGTTCCTGAGCATGGCTATGTTGTTATGAGTTCCTGATATGAAATTTGCTGTGATCTCTTGGTTTCTTGAT
GCAATGTGTGCTTTTGCTTACTTCTCTGGCTCTTTTAAGTATTACCTACATAGACATTGCATAATTCTAAAACCTTTGCT
TTTGCATTACTATGTTCATTCTTGGCAAGTGATAAGGAATCCACGTAGAATAGTATAATACAATCAAAAACTTTGATACA
TTGCGCAATGAGTGCGTGATGATAACCCTTTAATCAGGATCCAAGTGGTGATATTCACTGATTAATAACCTTCTAGAGAG
CCATGCTATACTTCTTGTTCTTTTCGTATTACTATTTATGAAACTGGCTGTTCAAGAAGAATCAAATTCACTCCTTAAAC
TTTCTTGTTGTAAAAGACACTTTTGTTATAAGTCATTGGTCTTCCTGTGTCCTCTCTTTTTTTCCCTCACCTTTGGCAGC
ACAGAGAAAAGGTGAGGGAATCTTGTGAAGTGAAAGGATTCCTTAGCTCGTGGGTTTTAAAATTCCTTGGAGCAAAACTT
CAAATGGTATCATGATTCCATTTTCAAATTAGGTAAGAAAAGGAGAATCTTGTTCTTTTTCAAGATCAAGACTTGTTATC
TTTCTTATATTCCTCACACAAGAGGGGCTGTTAAAATATGAGAAAATACTGTTTCTCTACAATGTTCTTATATAGAATTT
GTGATGATGGTAGCACTACTAATAATATGATACCACTCTCTAGGCTGATGCTTTAACAAACATGAACTTAATAGCATAGT
TTAAATGGTGAGCTTGCTTGTTTTAAGGTCTAGTAATGGTACTACTATACATTTTGTGGAATTATATACTTGTAAATGCT
ATGGAACTAGTGATCATGTGTGTTTGCTCGTCTTCCTTCAATCATGGGAAAGTTAATAAAGTGAGTCTATAATTTTACTA
GTAGACGGTTGACCAAGTGTAGGTAGTTTACTTCACTTGATCAGCATGCTCAAATCTGTTCAAATTTTTAGGAGAGTAAA
CAGGAACCACAAGAACGGAACCTAAACCAACATCAGTCCAATTTAAGATACTTGGTTTTGTACGGAATGAAGTTTAATAG
CAGTTTTCGGTCTTGGTTCATACAAGATGATGTTTATTGGCTTTGATTGGTAACACAATTTGAGGCGCTTGGAGCGGAGG
TTGAACCGCTTCTTTGATTACCAATCGAACTGATGGAACTCATTGTTAGAAGAGGCGGCTAAAACAGATAGCTACTTCGT
GTACAACCATAAGCATGTTTCAATGTACAGTATTCATTTTTTGTTGCTCTTATTCTGTAGTACACCTCTGATATTACTGC
TACAATGAAATTCTTGTACGACATATATCAAAGTATTGGATTGGCAACGAACGGCTAAGCTTTAACACAAAAATGCCACG
TAGGATTAGTCTGACCAATAAGAATCCATCTTTCAAATCCCCTTCCTTCAATCTTAACCAGAAAACTCAATTTATTTATA
ATCTTTAGAAAAAGGTACTTGAAGAAACAGTTTGCAGACAACATTGAAGAGAAGCTCTAAAGATTCTTTGTCTCTTTCTC
TGTCGCATTGATTTGTAAAAAAGTGTGGCAGAGAGAAACC
>AT5G23070.1 | chr5:7738979-7741978 FORWARD LENGTH=3000
GATGTTGGTTTAGGTTCCGTTCTTGTGGTTCCTGTTTACTCTCCTAAAAATTTGAACAGATTTGAGCATGCTGATCAAGT
GAAGTAAACTACCTACACTTGGTCAACCGTCTACTAGTAAAATTATAGACTCACTTTATTAACTTTCCCATGATTGAAGG
AAGACGAGCAAACACACATGATCACTAGTTCCATAGCATTTACAAGTATATAATTCCACAAAATGTATAGTAGTACCATT
ACTAGACCTTAAAACAAGCAAGCTCACCATTTAAACTATGCTATTAAGTTCATGTTTGTTAAAGCATCAGCCTAGAGAGT
GGTATCATATTATTAGTAGTGCTACCATCATCACAAATTCTATATAAGAACATTGTAGAGAAACAGTATTTTCTCATATT
TTAACAGCCCCTCTTGTGTGAGGAATATAAGAAAGATAACAAGTCTTGATCTTGAAAAAGAACAAGATTCTCCTTTTCTT
ACCTAATTTGAAAATGGAATCATGATACCATTTGAAGTTTTGCTCCAAGGAATTTTAAAACCCACGAGCTAAGGAATCCT
TTCACTTCACAAGATTCCCTCACCTTTTCTCTGTGCTGCCAAAGGTGAGGGAAAAAAAGAGAGGACACAGGAAGACCAAT
GACTTATAACAAAAGTGTCTTTTACAACAAGAAAGTTTAAGGAGTGAATTTGATTCTTCTTGAACAGCCAGTTTCATAAA
TAGTAATACGAAAAGAACAAGAAGTATAGCATGGCTCTCTAGAAGGTTATTAATCAGTGAATATCACCACTTGGATCCTG
ATTAAAGGGTTATCATCACGCACTCATTGCGCAATGTATCAAAGTTTTTGATTGTATTATACTATTCTACGTGGATTCCT
TATCACTTGCCAAGAATGAACATAGTAATGCAAAAGCAAAGGTTTTAGAATTATGCAATGTCTATGTAGGTAATACTTAA
AAGAGCCAGAGAAGTAAGCAAAAGCACACATTGCATCAAGAAACCAAGAGATCACAGCAAATTTCATATCAGGAACTCAT
AACAACATAGCCATGCTCAGGAACAAAATTAGCGTTGAGGGTCTGTAGTGACAAAAGACATAGCCAGGAAAAAAACCGAT
CTACTAATCTGCAAAGCTGAAGAAGTACAAGTTGGATTCAGTGGCTCAACAAACAAAAACAAAAATGCTAGATGAAGAAA
GACCATATGGAACACAAACCTTGATACATACATGTAAACCAAAAGTAAAACTGCATCATCAGAATTCAGGACCATTGTTA
AAAAACAGATCAATAAAAAAAAAAAGTTAAGACAAAACTGAAGTTGTAAGATTTAAGAATATGAGTCAATTATGAAGACA
TGACTACAAACAAAAACACATATGATAATTGATCTGTTACCCAAAACAATAACAAACAAACAATTTCATTTTATCCTTTT
TTCATATACAAGAATTTTGTTTTCCCTCACTATCTCAACAGCTAAAAGATGAATACTTTGAATTAGATTTGGGATAAATT
TTAAATATTTAGTTTCAGCAGCTGAGAAGACTTTATCGAATCCATTGTCCTGCTTCTCAGCAATACTCAAATAGATATCA
ATTAAACAAAAGTCATGAAGAGCAAGCAGCGCTGGATGCAGAGGTTTATCGATCGATTCTTGCTTTTGTAAACAAAAATA
AATATTCACAGGAATTGATCGATGAACCGCTGCCTCCAGCGACTTCACTCTTTCCTCATTCATAAATCATAAATAAATAA
ACAAAAATAATTGACAGATCTGAGAAAATCGGTTGATGAACAAACACAAATCATTATTAATCTCAAAAAGATTAAAAGAA
ACATTTAGATAAATTTACAGAGAGAGGTGGATAGATGCAGAGTTATAAAACTAGGAGCTGCTCATATATATAGAGAGAAT
GCATGTGAGAAATAAGTGGAAGGAGAGGAGATTTTTCAATTGGAATCAATGAAATTTGAAAAAGAGGAATCTGATGACTC
ACCGTTTTACCGTACATTACATAATTTTCTCTCATCCTCGTCTTTTGTACTTTTTGGTCAATAAAAAATCCAACTCTATG
ATTGACAGTCTAATGATTCTCACTCTAGTTTTTCTCTTCTTTTCTACTTCTTTTCATTTTTATATAATTTTCACTTCTTT
TTGTTAAAATTTATCAAATATCACCAAAATTTATCAACTCTATAATTTTCACTTTTTTTGTTAAAATTTATCAAATATCA
CCAAAATTTACCTACGCATTACAAAAGATAAACAATAGACTTTACCAAAACCTAACTCTTTAACCATAAGCTAAAAACAA
AAAAAAACAAAAAAAAAAACAAGACTTTTTGTCAAATAAATAACAATAAATCATATATATCTTTTTCCTTCTAAAAATCA
TTCTATTATATGGAAGTTAGAATTAATGTTAAAGTTATACAAGACTATACCACAAAAATTATTACATAAACAGATATGTG
AGTCATTTTCTAAAAAAAGTACGAAGAAACAAGATTTAACAGTAAATTATATATTAGTGCAATTTTCATCACTAAAGAAA
AAAATAAGTTAAATATTACGGTAAAAGTATTCATAACAATAAAAATAAGAATCATCGAACAAAACATCAAAAAAAAATTA
TAATAACAAGATTACTCATCACATTGAAGCACCAAAAAAAACAGCTTGAATGATTTAATCTCATCACATTCAAGATAGTG
AGATTAATGTTCTCATCGAAACACTATAAAAAAAAAAATTATAATAAAAATTTCGATCTAATACTATTTCTTTGTCATGA
AACTAGCTTGAATTGATAATCAAAATATTTATTTTTAAAATAATATGTAAAGAAATCTGTTCAAAAATCACTCCAAAACT
AGCTACCCATTAATACAAAAAAATTCAAAGAGTCGTTCCAATAGACCCCTTTTCCCAATAAACCCTAATTCCTTGCGGCT
TCTTCTTCTTCCTCCTCCTCCATTCCTCTGTAATTATCAA
>AT5G23080.2 | chr5:7748890-7751889 REVERSE LENGTH=3000
TCTAGTTGTTGGCAGTAAAAGTAAGATTTTTTTTTCCAACTTTTCCTGGTAAAAAACGCAAGACAATAATTTGGCACAAG
CGGCTTGACGTCACTATCCTTATATTACTGTAACAACACTTACTAATACGAAACTTAAATCGTGCATGTTAGATAATATA
GTAATTAGTACACATATTATCCATACAACCACTACAGGTTTCCAACAATCCGTCATTAAAAAAAGTTAAACATACAACAA
GACTCGATATCAATTGGTACATGGATACTTAAGTTTATGCTTTATAGATAGGTTCAAGTAATTGTCTAACACTTATAGTA
TGGTTTATCATGGAAAGATGAATGTATTCAATTATACAACTATTCATTAATAGTCTCGATTCAGTACGAAATATTCTCAA
ATAAAGATTGGTGTGACGGGCCATTAAGAGGAATACAACATTCGACAGGCTTTGTCTTTGTATATCAAAGAATAAAATCA
TACTGTTATAATAATACAAAGGAATGTATAATAATGTTACAAATAAATACGTAAGTTATATAGTTAGGATCAATTGACGT
CATAAATAGTAAGATATGAAATAGGTCTGTTCTGATTCTCTTATTAGTTGTCGGGTGCAGAGTAAACAGAAACCTGCGAA
CTGACACGTCACTCCGGTGATGGTCCTGCTAGTACCTTCCCCTTCTTCGACTCTCCCTCACTCCTCTTACCTTTTTTTTT
GGGGTCAAAAGTCATCCTACCTTTTACAGTATATACTTTAATTAATGATGTCATAATTCATCAGTTTATGTACATTTTTA
GTAAGAAACTAAAATATTAATGAACCATTTGTCTTTTGCTTTGTAAGGAACTATATATTTAATGAACAAATCAGTTATTT
AGTACGAACAGATTAAAATTTGAGACTGGGAAAACTAGAGTCTATTAAATAATTTCATCAGTTTATGTTTTTTCTACTAA
TGACAAAGACAAAACATACAAACCAAGTCAGTTTTCCGGTTATCAATTAACCGAAGTATTTCTTCTAACTGGTTACCGAA
AAGAAATTCAATTTGGTTTGGTTTTGGTTCCTTCTTTATTTTCTAAAATCGGTTCGTAATCATTTGCGAAACCCGATCAA
ATTTTGGTAAAAAACGGTCTAATAATGGTATAATCCGTTCTTTAAGAAACAAATAACTATCTGAGAAACCAATGTCGAAC
CGAACCGAAATTCGCAGGTTACTGAAGGCAAATTGAAAGTACGCCAATCGGTTCAGCCTAGAGAACCAAAACCTAGCCGA
AAACCAAAAATCTATGTTTGGCTCAGTACAGTATTCTCGGTTCGCGTCAGAATCACAGGGCAAATGTTAACAACACTAAA
CAATGATTGCATTGTGTTTATGGAAAAACAATTACACCAATCACCAAATTTATCCAATCTACAAACATTAAGATTCCTGT
AAGTCATCGAATCAGATGCTTTGTGTAGACCTGACCCACCATGCTTAGTCAAGACACAAGTAAACACAAAACAAGGAATG
CTTACTAATTACATCTGAATCACAAGTGTTTTTAGATCGTGAAACACTAACTAACATATATCATACTAAGAGCATATAAA
CAGAGAACATACGCATTTGCAACTTACAAGGGAATGTTAAAAGGATGTTGTTTTTTCTTGCCTAACACTTACCCTTACGG
TTTCAGTTAGCTTTGCGGACTTCTCTGGTCAGTTTCTGGATGTTCAGGTTGAGGAACCGAAACACCTCCATTCATTCTTG
CACGTGCTTCTGCAAACATACGTTGTTGCTCAGCTGCTGCTTCCTCCTCAGTCATTTGAGCTCCAGGGTTCCATTTCACG
CTCCTCTGTGTGTCCTGCTATAGAGTCACAAATGTAGGAAACGGTTAACATTAATCGTTTTTTCGTCTCCTCGTTATCAA
GAGTAGGAGAAGAAAGTAGAGAATCATTACCATTGTTTCATACTTATGTTGCTCATACGCAGCATAGACTTCTTCAATGT
ATTCTCCAAAACCAAGAACCTGTAATGCCTTGAGAACATGCTCAGGAGCAATCGTCCGTTTATCCTCTTTGTTACAAACA
TCATTAGATTCTGAAGATACAAGATTTATAAACTCTGCAAAAAATGTTTTAAACCACAGTAAGAAAACCAAGAACTCTCA
CATATATAGATGAACTCAGAGAGAAACTATATGATCTTACCTACACAACATTCAATGAGAAGATCTTGAGCATCTCTTGC
AACACGAACATCTGGTGGTAACATCTCCTTTATAATTTTAGTCATCGTAGCTAAAACAATAGAGAACAACAAAACATATT
CTTAGCAAGATAATAAAAAAATGAAGTTTATGATGCTCATGAATCCTATAACCTTCAAGCAGAGTTATATATAGCTAGGT
TTACAAATCCTCCTATTTAATGATCAATGAGCAATAACACTAACCTTTTGGAAGAGAAGCGTCTTCCTTGGATTTGCCGA
CTATATCCATTGGATCCATAGTTTAATCTACAGAATTCATCAGGTTAAAGGTGCTTGTACACGAAGATCTGCATAAAGAG
CAAATCAAGGGGAGATCGGAAAAAAACGAGAAGATAGAGATAATCGACTCACCGTAACTGAGTCAACACGAACCAAATCG
GAAAGTAGACGAGTCGCGGTGAGATCTGGCGCCGGGAAATCGATCGGATTGTACGGAATATAATCGGAGGGATTTTCTCT
CTCCTTCGTCTTCTCTAGCAGAGTCGTTTAGGGCAAACGGAAGAAGCAAAGCGCGTGAATCACACTTTCTTTTACAACGC
TTAGAGACGGCGCGTGAAGATAACTTTAACTTCCTTATAGCAATTGGATTTTAAAACAAAACTAATGGGCCGAAAAGAGA
CCCGAACCAGGCCCAGATATCTCCTCCATAATTCTCTGATTCTGCTTCTTCTTCTTCTCTCTGGGACTCGTTCAGAATCT
CGAATTGCTGCTGCTCCTCTCGGTCTCGGTGGTGAAGACA
>AT5G23080.1 | chr5:7748890-7751889 REVERSE LENGTH=3000
TCTAGTTGTTGGCAGTAAAAGTAAGATTTTTTTTTCCAACTTTTCCTGGTAAAAAACGCAAGACAATAATTTGGCACAAG
CGGCTTGACGTCACTATCCTTATATTACTGTAACAACACTTACTAATACGAAACTTAAATCGTGCATGTTAGATAATATA
GTAATTAGTACACATATTATCCATACAACCACTACAGGTTTCCAACAATCCGTCATTAAAAAAAGTTAAACATACAACAA
GACTCGATATCAATTGGTACATGGATACTTAAGTTTATGCTTTATAGATAGGTTCAAGTAATTGTCTAACACTTATAGTA
TGGTTTATCATGGAAAGATGAATGTATTCAATTATACAACTATTCATTAATAGTCTCGATTCAGTACGAAATATTCTCAA
ATAAAGATTGGTGTGACGGGCCATTAAGAGGAATACAACATTCGACAGGCTTTGTCTTTGTATATCAAAGAATAAAATCA
TACTGTTATAATAATACAAAGGAATGTATAATAATGTTACAAATAAATACGTAAGTTATATAGTTAGGATCAATTGACGT
CATAAATAGTAAGATATGAAATAGGTCTGTTCTGATTCTCTTATTAGTTGTCGGGTGCAGAGTAAACAGAAACCTGCGAA
CTGACACGTCACTCCGGTGATGGTCCTGCTAGTACCTTCCCCTTCTTCGACTCTCCCTCACTCCTCTTACCTTTTTTTTT
GGGGTCAAAAGTCATCCTACCTTTTACAGTATATACTTTAATTAATGATGTCATAATTCATCAGTTTATGTACATTTTTA
GTAAGAAACTAAAATATTAATGAACCATTTGTCTTTTGCTTTGTAAGGAACTATATATTTAATGAACAAATCAGTTATTT
AGTACGAACAGATTAAAATTTGAGACTGGGAAAACTAGAGTCTATTAAATAATTTCATCAGTTTATGTTTTTTCTACTAA
TGACAAAGACAAAACATACAAACCAAGTCAGTTTTCCGGTTATCAATTAACCGAAGTATTTCTTCTAACTGGTTACCGAA
AAGAAATTCAATTTGGTTTGGTTTTGGTTCCTTCTTTATTTTCTAAAATCGGTTCGTAATCATTTGCGAAACCCGATCAA
ATTTTGGTAAAAAACGGTCTAATAATGGTATAATCCGTTCTTTAAGAAACAAATAACTATCTGAGAAACCAATGTCGAAC
CGAACCGAAATTCGCAGGTTACTGAAGGCAAATTGAAAGTACGCCAATCGGTTCAGCCTAGAGAACCAAAACCTAGCCGA
AAACCAAAAATCTATGTTTGGCTCAGTACAGTATTCTCGGTTCGCGTCAGAATCACAGGGCAAATGTTAACAACACTAAA
CAATGATTGCATTGTGTTTATGGAAAAACAATTACACCAATCACCAAATTTATCCAATCTACAAACATTAAGATTCCTGT
AAGTCATCGAATCAGATGCTTTGTGTAGACCTGACCCACCATGCTTAGTCAAGACACAAGTAAACACAAAACAAGGAATG
CTTACTAATTACATCTGAATCACAAGTGTTTTTAGATCGTGAAACACTAACTAACATATATCATACTAAGAGCATATAAA
CAGAGAACATACGCATTTGCAACTTACAAGGGAATGTTAAAAGGATGTTGTTTTTTCTTGCCTAACACTTACCCTTACGG
TTTCAGTTAGCTTTGCGGACTTCTCTGGTCAGTTTCTGGATGTTCAGGTTGAGGAACCGAAACACCTCCATTCATTCTTG
CACGTGCTTCTGCAAACATACGTTGTTGCTCAGCTGCTGCTTCCTCCTCAGTCATTTGAGCTCCAGGGTTCCATTTCACG
CTCCTCTGTGTGTCCTGCTATAGAGTCACAAATGTAGGAAACGGTTAACATTAATCGTTTTTTCGTCTCCTCGTTATCAA
GAGTAGGAGAAGAAAGTAGAGAATCATTACCATTGTTTCATACTTATGTTGCTCATACGCAGCATAGACTTCTTCAATGT
ATTCTCCAAAACCAAGAACCTGTAATGCCTTGAGAACATGCTCAGGAGCAATCGTCCGTTTATCCTCTTTGTTACAAACA
TCATTAGATTCTGAAGATACAAGATTTATAAACTCTGCAAAAAATGTTTTAAACCACAGTAAGAAAACCAAGAACTCTCA
CATATATAGATGAACTCAGAGAGAAACTATATGATCTTACCTACACAACATTCAATGAGAAGATCTTGAGCATCTCTTGC
AACACGAACATCTGGTGGTAACATCTCCTTTATAATTTTAGTCATCGTAGCTAAAACAATAGAGAACAACAAAACATATT
CTTAGCAAGATAATAAAAAAATGAAGTTTATGATGCTCATGAATCCTATAACCTTCAAGCAGAGTTATATATAGCTAGGT
TTACAAATCCTCCTATTTAATGATCAATGAGCAATAACACTAACCTTTTGGAAGAGAAGCGTCTTCCTTGGATTTGCCGA
CTATATCCATTGGATCCATAGTTTAATCTACAGAATTCATCAGGTTAAAGGTGCTTGTACACGAAGATCTGCATAAAGAG
CAAATCAAGGGGAGATCGGAAAAAAACGAGAAGATAGAGATAATCGACTCACCGTAACTGAGTCAACACGAACCAAATCG
GAAAGTAGACGAGTCGCGGTGAGATCTGGCGCCGGGAAATCGATCGGATTGTACGGAATATAATCGGAGGGATTTTCTCT
CTCCTTCGTCTTCTCTAGCAGAGTCGTTTAGGGCAAACGGAAGAAGCAAAGCGCGTGAATCACACTTTCTTTTACAACGC
TTAGAGACGGCGCGTGAAGATAACTTTAACTTCCTTATAGCAATTGGATTTTAAAACAAAACTAATGGGCCGAAAAGAGA
CCCGAACCAGGCCCAGATATCTCCTCCATAATTCTCTGATTCTGCTTCTTCTTCTTCTCTCTGGGACTCGTTCAGAATCT
CGAATTGCTGCTGCTCCTCTCGGTCTCGGTGGTGAAGACA
>AT5G23090.3 | chr5:7746391-7749390 FORWARD LENGTH=3000
TTAACAAGAAAGAAAAGAAAAAATGGTGAGTCAAAATCTTACATTTGGGTCCAAAAAGACTTTCCTTCATTGATAAAGGT
TTTCTGAAACCAACCTCCTTATTGGCAGACATGCGAGATCTTTTCTTTTCTACAGATCAGAATAATGTGAAGCAAGTCAA
TGACCAAGAATGCCCTGTCAGCAGAAACATCATAAAAAGTCCAAACTAGGTACCTCTAAATTCAGGAGCATGCTTAAAAG
GATCATATCCTAATCCATGCAGATCTTGCTTTGGATTCAGAACATATACCTGCAATCGATAAAGGGGGAACAAAGGATAT
CATCAAAATCAATGTAACTAAGGGTAATATCTGAAGAAGCTCAGCAGCAGATTAGAAGCAGTATTCACAGTCCGACGTTA
ATAAAAAGTAGAAGAGAAGTTCAAGAAAAGTATGACTAATAGAAGTATCACACCAGTAGCGATTACAATCAACAACATAT
AGCTCGTTTGAAAAGAGAAACAGGAAAATTGACTCACAGGAGTGCTTTCAGAAATTTTAATATCTTCACCCAGAGAAGTT
TCCACTTCAGTCTCAGAAACAAGCGAGTCGGGCGTTTCCTTTGTATTCTCATCAGTATAGAAGGCTAAGAATGCTTTTCT
AGCTTCTCTACGAGCATCTGCACCAACAAGGTATAAAAGAGAGAGAGAGAGAGACGAAATAAAGAGCTTGCTGTGAATTT
CCAAAATAGAAAAAGTATTGACGGCTTTTCTTGGTGCACAAAAGAAGATTATGGATTAGTGCATGTTAAACAAGTTCAAA
CCTGAACTGGCACGCACTTCCTTTATTGAATGACCACGCCGCCATCCCATCTTTAGCAAAAGTTTGACCCCTGAAAAATA
TAAAGAAGCATAAATGTGAGATCAGGATTTCTCCACTTGATGCATTCGAAAATAAAGAAAACGAAAGAAAAGGAACTTTT
GCAAAATATTAAAGAGGCTTATTGAAACTAACCAATTGACTCTGAAACTGGAGCAACAAGTTCGTCAGGAACAGGGCCAG
GAATGGCTGATGGCCTGTGATACAGAAACAATATGTTACAAATATATAGATAGCAACTTCTTATAAAAAACAGACTACAG
ATAAGTACACAGACCTCTCATGCTGTTCTTTCTCAGCATGCTTGCGGGAATGTTCGGCTGCCGTAAACCCAAATGTGTCA
AATTGTGAGCTCGCAGACAGTGATTTGCCCTCCATATCCTAAAATGGAAAAGGATTTAGAATGGTGTAACATCGTTAAAT
ATGGTGCACATCTTCCACAGAGCAAAATATAATTCCCAAATCCACACTCCATTTTACCATTGATAAAAGTAACAGAAGAA
TCATGCAATATGCGGTAATCAAACTTTGACAAGCTTAAAATAACTCGAAATAAAGCTTTAACAGATCTAACAAGGAGAAA
AAGATGAAACATACCGCCTTTTCATCTTCATCTAGAAAGTCTGAAATACTTTGCTTTCTCGCTCCAGCTCTGTTCTGCCT
TGATGATGTAAATGACTGTGGAGCCCAGCCTGAAGTACGATTTAGATTGTAAACAGCATAGCACAGATAAAAAAGCCTTT
GAAAATCAGGTAATGTAAACTTTACCCTCTTTTGATCCAACTGTATTGTAATACCCAGCAGAATATCCACCAGTAAATGC
TCCATGGAACCTTCTACGGCCTTCTTCATCAGTCACCTGAGTATGGTAAAACTCGAGATGTTAGCAACTTTCCACATAAT
AGTACAACTATATACAGATAGACTTTATTTCCAGTAAAAACTCATAGTGGAAAGCTGGACAACGAATTCTTGCAATATCA
TGCATCCATTAGTAAGGACACAAATTTTCATCACAGATTGCTTCAATTAGTTTGCAATTAGAGACCAAGGAAGATGCCAC
ATACATAAATACATATTTCAAAATGCCTACAAGGCAAACACCTAAATGCAGATAATCAATCTAATAACTATCCATAGATA
CATTAATAAGCAAAAACAAACACAGCAAATAACAAAAACTCAGAATCTAACTGTCTAGCATGATTTTGAGTATTAAATCA
GCTCCAGTAGAGACATTCACTTCGATTTTCTTGCTTAAGGTTAATTTCATTCCGGGATACTCACAAATTTTCAAGCTGAT
TAAGCTGAAACGGGAATGCCTCAAAGTTATCCCTTACCTTACTCGACATAAAACCTATTAAGCTCTCTACAATACGTTAG
AATCACGAAAACAAGCACAACGAAAAAACTCCCATGTTCATGGCCAAAGCGAGTCTCTCGAAGCTCAAATTATCTAATCA
TCTGCAACTAAATAGACGAACTAGAAGATCAAAGAAAAACTCACCTCTTGCTTCCAAGCAGGGAGAGTTCTAAGATTGCC
AGAAGCCCCAGCGACTGCTTTCTTCTTCCGGCTTGCGATTTCTTCTTCGCGCTCTATTGGCGTTCCATGAAACACGAAAT
CTTCCTCGTCTGACCCCATTGTCTTCACCACCGAGACCGAGAGGAGCAGCAGCAATTCGAGATTCTGAACGAGTCCCAGA
GAGAAGAAGAAGAAGCAGAATCAGAGAATTATGGAGGAGATATCTGGGCCTGGTTCGGGTCTCTTTTCGGCCCATTAGTT
TTGTTTTAAAATCCAATTGCTATAAGGAAGTTAAAGTTATCTTCACGCGCCGTCTCTAAGCGTTGTAAAAGAAAGTGTGA
TTCACGCGCTTTGCTTCTTCCGTTTGCCCTAAACGACTCTGCTAGAGAAGACGAAGGAGAGAGAAAATCCCTCCGATTAT
ATTCCGTACAATCCGATCGATTTCCCGGCGCCAGATCTCACCGCGACTCGTCTACTTTCCGATTTGGTTCGTGTTGACTC
AGTTACGGTGAGTCGATTATCTCTATCTTCTCGTTTTTTTCCGATCTCCCCTTGATTTGCTCTTTATGCAGATCTTCGTG
TACAAGCACCTTTAACCTGATGAATTCTGTAGATTAAACT
>AT5G23090.1 | chr5:7746391-7749390 FORWARD LENGTH=3000
TTAACAAGAAAGAAAAGAAAAAATGGTGAGTCAAAATCTTACATTTGGGTCCAAAAAGACTTTCCTTCATTGATAAAGGT
TTTCTGAAACCAACCTCCTTATTGGCAGACATGCGAGATCTTTTCTTTTCTACAGATCAGAATAATGTGAAGCAAGTCAA
TGACCAAGAATGCCCTGTCAGCAGAAACATCATAAAAAGTCCAAACTAGGTACCTCTAAATTCAGGAGCATGCTTAAAAG
GATCATATCCTAATCCATGCAGATCTTGCTTTGGATTCAGAACATATACCTGCAATCGATAAAGGGGGAACAAAGGATAT
CATCAAAATCAATGTAACTAAGGGTAATATCTGAAGAAGCTCAGCAGCAGATTAGAAGCAGTATTCACAGTCCGACGTTA
ATAAAAAGTAGAAGAGAAGTTCAAGAAAAGTATGACTAATAGAAGTATCACACCAGTAGCGATTACAATCAACAACATAT
AGCTCGTTTGAAAAGAGAAACAGGAAAATTGACTCACAGGAGTGCTTTCAGAAATTTTAATATCTTCACCCAGAGAAGTT
TCCACTTCAGTCTCAGAAACAAGCGAGTCGGGCGTTTCCTTTGTATTCTCATCAGTATAGAAGGCTAAGAATGCTTTTCT
AGCTTCTCTACGAGCATCTGCACCAACAAGGTATAAAAGAGAGAGAGAGAGAGACGAAATAAAGAGCTTGCTGTGAATTT
CCAAAATAGAAAAAGTATTGACGGCTTTTCTTGGTGCACAAAAGAAGATTATGGATTAGTGCATGTTAAACAAGTTCAAA
CCTGAACTGGCACGCACTTCCTTTATTGAATGACCACGCCGCCATCCCATCTTTAGCAAAAGTTTGACCCCTGAAAAATA
TAAAGAAGCATAAATGTGAGATCAGGATTTCTCCACTTGATGCATTCGAAAATAAAGAAAACGAAAGAAAAGGAACTTTT
GCAAAATATTAAAGAGGCTTATTGAAACTAACCAATTGACTCTGAAACTGGAGCAACAAGTTCGTCAGGAACAGGGCCAG
GAATGGCTGATGGCCTGTGATACAGAAACAATATGTTACAAATATATAGATAGCAACTTCTTATAAAAAACAGACTACAG
ATAAGTACACAGACCTCTCATGCTGTTCTTTCTCAGCATGCTTGCGGGAATGTTCGGCTGCCGTAAACCCAAATGTGTCA
AATTGTGAGCTCGCAGACAGTGATTTGCCCTCCATATCCTAAAATGGAAAAGGATTTAGAATGGTGTAACATCGTTAAAT
ATGGTGCACATCTTCCACAGAGCAAAATATAATTCCCAAATCCACACTCCATTTTACCATTGATAAAAGTAACAGAAGAA
TCATGCAATATGCGGTAATCAAACTTTGACAAGCTTAAAATAACTCGAAATAAAGCTTTAACAGATCTAACAAGGAGAAA
AAGATGAAACATACCGCCTTTTCATCTTCATCTAGAAAGTCTGAAATACTTTGCTTTCTCGCTCCAGCTCTGTTCTGCCT
TGATGATGTAAATGACTGTGGAGCCCAGCCTGAAGTACGATTTAGATTGTAAACAGCATAGCACAGATAAAAAAGCCTTT
GAAAATCAGGTAATGTAAACTTTACCCTCTTTTGATCCAACTGTATTGTAATACCCAGCAGAATATCCACCAGTAAATGC
TCCATGGAACCTTCTACGGCCTTCTTCATCAGTCACCTGAGTATGGTAAAACTCGAGATGTTAGCAACTTTCCACATAAT
AGTACAACTATATACAGATAGACTTTATTTCCAGTAAAAACTCATAGTGGAAAGCTGGACAACGAATTCTTGCAATATCA
TGCATCCATTAGTAAGGACACAAATTTTCATCACAGATTGCTTCAATTAGTTTGCAATTAGAGACCAAGGAAGATGCCAC
ATACATAAATACATATTTCAAAATGCCTACAAGGCAAACACCTAAATGCAGATAATCAATCTAATAACTATCCATAGATA
CATTAATAAGCAAAAACAAACACAGCAAATAACAAAAACTCAGAATCTAACTGTCTAGCATGATTTTGAGTATTAAATCA
GCTCCAGTAGAGACATTCACTTCGATTTTCTTGCTTAAGGTTAATTTCATTCCGGGATACTCACAAATTTTCAAGCTGAT
TAAGCTGAAACGGGAATGCCTCAAAGTTATCCCTTACCTTACTCGACATAAAACCTATTAAGCTCTCTACAATACGTTAG
AATCACGAAAACAAGCACAACGAAAAAACTCCCATGTTCATGGCCAAAGCGAGTCTCTCGAAGCTCAAATTATCTAATCA
TCTGCAACTAAATAGACGAACTAGAAGATCAAAGAAAAACTCACCTCTTGCTTCCAAGCAGGGAGAGTTCTAAGATTGCC
AGAAGCCCCAGCGACTGCTTTCTTCTTCCGGCTTGCGATTTCTTCTTCGCGCTCTATTGGCGTTCCATGAAACACGAAAT
CTTCCTCGTCTGACCCCATTGTCTTCACCACCGAGACCGAGAGGAGCAGCAGCAATTCGAGATTCTGAACGAGTCCCAGA
GAGAAGAAGAAGAAGCAGAATCAGAGAATTATGGAGGAGATATCTGGGCCTGGTTCGGGTCTCTTTTCGGCCCATTAGTT
TTGTTTTAAAATCCAATTGCTATAAGGAAGTTAAAGTTATCTTCACGCGCCGTCTCTAAGCGTTGTAAAAGAAAGTGTGA
TTCACGCGCTTTGCTTCTTCCGTTTGCCCTAAACGACTCTGCTAGAGAAGACGAAGGAGAGAGAAAATCCCTCCGATTAT
ATTCCGTACAATCCGATCGATTTCCCGGCGCCAGATCTCACCGCGACTCGTCTACTTTCCGATTTGGTTCGTGTTGACTC
AGTTACGGTGAGTCGATTATCTCTATCTTCTCGTTTTTTTCCGATCTCCCCTTGATTTGCTCTTTATGCAGATCTTCGTG
TACAAGCACCTTTAACCTGATGAATTCTGTAGATTAAACT
>AT5G23090.2 | chr5:7746391-7749390 FORWARD LENGTH=3000
TTAACAAGAAAGAAAAGAAAAAATGGTGAGTCAAAATCTTACATTTGGGTCCAAAAAGACTTTCCTTCATTGATAAAGGT
TTTCTGAAACCAACCTCCTTATTGGCAGACATGCGAGATCTTTTCTTTTCTACAGATCAGAATAATGTGAAGCAAGTCAA
TGACCAAGAATGCCCTGTCAGCAGAAACATCATAAAAAGTCCAAACTAGGTACCTCTAAATTCAGGAGCATGCTTAAAAG
GATCATATCCTAATCCATGCAGATCTTGCTTTGGATTCAGAACATATACCTGCAATCGATAAAGGGGGAACAAAGGATAT
CATCAAAATCAATGTAACTAAGGGTAATATCTGAAGAAGCTCAGCAGCAGATTAGAAGCAGTATTCACAGTCCGACGTTA
ATAAAAAGTAGAAGAGAAGTTCAAGAAAAGTATGACTAATAGAAGTATCACACCAGTAGCGATTACAATCAACAACATAT
AGCTCGTTTGAAAAGAGAAACAGGAAAATTGACTCACAGGAGTGCTTTCAGAAATTTTAATATCTTCACCCAGAGAAGTT
TCCACTTCAGTCTCAGAAACAAGCGAGTCGGGCGTTTCCTTTGTATTCTCATCAGTATAGAAGGCTAAGAATGCTTTTCT
AGCTTCTCTACGAGCATCTGCACCAACAAGGTATAAAAGAGAGAGAGAGAGAGACGAAATAAAGAGCTTGCTGTGAATTT
CCAAAATAGAAAAAGTATTGACGGCTTTTCTTGGTGCACAAAAGAAGATTATGGATTAGTGCATGTTAAACAAGTTCAAA
CCTGAACTGGCACGCACTTCCTTTATTGAATGACCACGCCGCCATCCCATCTTTAGCAAAAGTTTGACCCCTGAAAAATA
TAAAGAAGCATAAATGTGAGATCAGGATTTCTCCACTTGATGCATTCGAAAATAAAGAAAACGAAAGAAAAGGAACTTTT
GCAAAATATTAAAGAGGCTTATTGAAACTAACCAATTGACTCTGAAACTGGAGCAACAAGTTCGTCAGGAACAGGGCCAG
GAATGGCTGATGGCCTGTGATACAGAAACAATATGTTACAAATATATAGATAGCAACTTCTTATAAAAAACAGACTACAG
ATAAGTACACAGACCTCTCATGCTGTTCTTTCTCAGCATGCTTGCGGGAATGTTCGGCTGCCGTAAACCCAAATGTGTCA
AATTGTGAGCTCGCAGACAGTGATTTGCCCTCCATATCCTAAAATGGAAAAGGATTTAGAATGGTGTAACATCGTTAAAT
ATGGTGCACATCTTCCACAGAGCAAAATATAATTCCCAAATCCACACTCCATTTTACCATTGATAAAAGTAACAGAAGAA
TCATGCAATATGCGGTAATCAAACTTTGACAAGCTTAAAATAACTCGAAATAAAGCTTTAACAGATCTAACAAGGAGAAA
AAGATGAAACATACCGCCTTTTCATCTTCATCTAGAAAGTCTGAAATACTTTGCTTTCTCGCTCCAGCTCTGTTCTGCCT
TGATGATGTAAATGACTGTGGAGCCCAGCCTGAAGTACGATTTAGATTGTAAACAGCATAGCACAGATAAAAAAGCCTTT
GAAAATCAGGTAATGTAAACTTTACCCTCTTTTGATCCAACTGTATTGTAATACCCAGCAGAATATCCACCAGTAAATGC
TCCATGGAACCTTCTACGGCCTTCTTCATCAGTCACCTGAGTATGGTAAAACTCGAGATGTTAGCAACTTTCCACATAAT
AGTACAACTATATACAGATAGACTTTATTTCCAGTAAAAACTCATAGTGGAAAGCTGGACAACGAATTCTTGCAATATCA
TGCATCCATTAGTAAGGACACAAATTTTCATCACAGATTGCTTCAATTAGTTTGCAATTAGAGACCAAGGAAGATGCCAC
ATACATAAATACATATTTCAAAATGCCTACAAGGCAAACACCTAAATGCAGATAATCAATCTAATAACTATCCATAGATA
CATTAATAAGCAAAAACAAACACAGCAAATAACAAAAACTCAGAATCTAACTGTCTAGCATGATTTTGAGTATTAAATCA
GCTCCAGTAGAGACATTCACTTCGATTTTCTTGCTTAAGGTTAATTTCATTCCGGGATACTCACAAATTTTCAAGCTGAT
TAAGCTGAAACGGGAATGCCTCAAAGTTATCCCTTACCTTACTCGACATAAAACCTATTAAGCTCTCTACAATACGTTAG
AATCACGAAAACAAGCACAACGAAAAAACTCCCATGTTCATGGCCAAAGCGAGTCTCTCGAAGCTCAAATTATCTAATCA
TCTGCAACTAAATAGACGAACTAGAAGATCAAAGAAAAACTCACCTCTTGCTTCCAAGCAGGGAGAGTTCTAAGATTGCC
AGAAGCCCCAGCGACTGCTTTCTTCTTCCGGCTTGCGATTTCTTCTTCGCGCTCTATTGGCGTTCCATGAAACACGAAAT
CTTCCTCGTCTGACCCCATTGTCTTCACCACCGAGACCGAGAGGAGCAGCAGCAATTCGAGATTCTGAACGAGTCCCAGA
GAGAAGAAGAAGAAGCAGAATCAGAGAATTATGGAGGAGATATCTGGGCCTGGTTCGGGTCTCTTTTCGGCCCATTAGTT
TTGTTTTAAAATCCAATTGCTATAAGGAAGTTAAAGTTATCTTCACGCGCCGTCTCTAAGCGTTGTAAAAGAAAGTGTGA
TTCACGCGCTTTGCTTCTTCCGTTTGCCCTAAACGACTCTGCTAGAGAAGACGAAGGAGAGAGAAAATCCCTCCGATTAT
ATTCCGTACAATCCGATCGATTTCCCGGCGCCAGATCTCACCGCGACTCGTCTACTTTCCGATTTGGTTCGTGTTGACTC
AGTTACGGTGAGTCGATTATCTCTATCTTCTCGTTTTTTTCCGATCTCCCCTTGATTTGCTCTTTATGCAGATCTTCGTG
TACAAGCACCTTTAACCTGATGAATTCTGTAGATTAAACT
>AT5G23090.4 | chr5:7746391-7749390 FORWARD LENGTH=3000
TTAACAAGAAAGAAAAGAAAAAATGGTGAGTCAAAATCTTACATTTGGGTCCAAAAAGACTTTCCTTCATTGATAAAGGT
TTTCTGAAACCAACCTCCTTATTGGCAGACATGCGAGATCTTTTCTTTTCTACAGATCAGAATAATGTGAAGCAAGTCAA
TGACCAAGAATGCCCTGTCAGCAGAAACATCATAAAAAGTCCAAACTAGGTACCTCTAAATTCAGGAGCATGCTTAAAAG
GATCATATCCTAATCCATGCAGATCTTGCTTTGGATTCAGAACATATACCTGCAATCGATAAAGGGGGAACAAAGGATAT
CATCAAAATCAATGTAACTAAGGGTAATATCTGAAGAAGCTCAGCAGCAGATTAGAAGCAGTATTCACAGTCCGACGTTA
ATAAAAAGTAGAAGAGAAGTTCAAGAAAAGTATGACTAATAGAAGTATCACACCAGTAGCGATTACAATCAACAACATAT
AGCTCGTTTGAAAAGAGAAACAGGAAAATTGACTCACAGGAGTGCTTTCAGAAATTTTAATATCTTCACCCAGAGAAGTT
TCCACTTCAGTCTCAGAAACAAGCGAGTCGGGCGTTTCCTTTGTATTCTCATCAGTATAGAAGGCTAAGAATGCTTTTCT
AGCTTCTCTACGAGCATCTGCACCAACAAGGTATAAAAGAGAGAGAGAGAGAGACGAAATAAAGAGCTTGCTGTGAATTT
CCAAAATAGAAAAAGTATTGACGGCTTTTCTTGGTGCACAAAAGAAGATTATGGATTAGTGCATGTTAAACAAGTTCAAA
CCTGAACTGGCACGCACTTCCTTTATTGAATGACCACGCCGCCATCCCATCTTTAGCAAAAGTTTGACCCCTGAAAAATA
TAAAGAAGCATAAATGTGAGATCAGGATTTCTCCACTTGATGCATTCGAAAATAAAGAAAACGAAAGAAAAGGAACTTTT
GCAAAATATTAAAGAGGCTTATTGAAACTAACCAATTGACTCTGAAACTGGAGCAACAAGTTCGTCAGGAACAGGGCCAG
GAATGGCTGATGGCCTGTGATACAGAAACAATATGTTACAAATATATAGATAGCAACTTCTTATAAAAAACAGACTACAG
ATAAGTACACAGACCTCTCATGCTGTTCTTTCTCAGCATGCTTGCGGGAATGTTCGGCTGCCGTAAACCCAAATGTGTCA
AATTGTGAGCTCGCAGACAGTGATTTGCCCTCCATATCCTAAAATGGAAAAGGATTTAGAATGGTGTAACATCGTTAAAT
ATGGTGCACATCTTCCACAGAGCAAAATATAATTCCCAAATCCACACTCCATTTTACCATTGATAAAAGTAACAGAAGAA
TCATGCAATATGCGGTAATCAAACTTTGACAAGCTTAAAATAACTCGAAATAAAGCTTTAACAGATCTAACAAGGAGAAA
AAGATGAAACATACCGCCTTTTCATCTTCATCTAGAAAGTCTGAAATACTTTGCTTTCTCGCTCCAGCTCTGTTCTGCCT
TGATGATGTAAATGACTGTGGAGCCCAGCCTGAAGTACGATTTAGATTGTAAACAGCATAGCACAGATAAAAAAGCCTTT
GAAAATCAGGTAATGTAAACTTTACCCTCTTTTGATCCAACTGTATTGTAATACCCAGCAGAATATCCACCAGTAAATGC
TCCATGGAACCTTCTACGGCCTTCTTCATCAGTCACCTGAGTATGGTAAAACTCGAGATGTTAGCAACTTTCCACATAAT
AGTACAACTATATACAGATAGACTTTATTTCCAGTAAAAACTCATAGTGGAAAGCTGGACAACGAATTCTTGCAATATCA
TGCATCCATTAGTAAGGACACAAATTTTCATCACAGATTGCTTCAATTAGTTTGCAATTAGAGACCAAGGAAGATGCCAC
ATACATAAATACATATTTCAAAATGCCTACAAGGCAAACACCTAAATGCAGATAATCAATCTAATAACTATCCATAGATA
CATTAATAAGCAAAAACAAACACAGCAAATAACAAAAACTCAGAATCTAACTGTCTAGCATGATTTTGAGTATTAAATCA
GCTCCAGTAGAGACATTCACTTCGATTTTCTTGCTTAAGGTTAATTTCATTCCGGGATACTCACAAATTTTCAAGCTGAT
TAAGCTGAAACGGGAATGCCTCAAAGTTATCCCTTACCTTACTCGACATAAAACCTATTAAGCTCTCTACAATACGTTAG
AATCACGAAAACAAGCACAACGAAAAAACTCCCATGTTCATGGCCAAAGCGAGTCTCTCGAAGCTCAAATTATCTAATCA
TCTGCAACTAAATAGACGAACTAGAAGATCAAAGAAAAACTCACCTCTTGCTTCCAAGCAGGGAGAGTTCTAAGATTGCC
AGAAGCCCCAGCGACTGCTTTCTTCTTCCGGCTTGCGATTTCTTCTTCGCGCTCTATTGGCGTTCCATGAAACACGAAAT
CTTCCTCGTCTGACCCCATTGTCTTCACCACCGAGACCGAGAGGAGCAGCAGCAATTCGAGATTCTGAACGAGTCCCAGA
GAGAAGAAGAAGAAGCAGAATCAGAGAATTATGGAGGAGATATCTGGGCCTGGTTCGGGTCTCTTTTCGGCCCATTAGTT
TTGTTTTAAAATCCAATTGCTATAAGGAAGTTAAAGTTATCTTCACGCGCCGTCTCTAAGCGTTGTAAAAGAAAGTGTGA
TTCACGCGCTTTGCTTCTTCCGTTTGCCCTAAACGACTCTGCTAGAGAAGACGAAGGAGAGAGAAAATCCCTCCGATTAT
ATTCCGTACAATCCGATCGATTTCCCGGCGCCAGATCTCACCGCGACTCGTCTACTTTCCGATTTGGTTCGTGTTGACTC
AGTTACGGTGAGTCGATTATCTCTATCTTCTCGTTTTTTTCCGATCTCCCCTTGATTTGCTCTTTATGCAGATCTTCGTG
TACAAGCACCTTTAACCTGATGAATTCTGTAGATTAAACT
>AT5G23090.5 | chr5:7746391-7749390 FORWARD LENGTH=3000
TTAACAAGAAAGAAAAGAAAAAATGGTGAGTCAAAATCTTACATTTGGGTCCAAAAAGACTTTCCTTCATTGATAAAGGT
TTTCTGAAACCAACCTCCTTATTGGCAGACATGCGAGATCTTTTCTTTTCTACAGATCAGAATAATGTGAAGCAAGTCAA
TGACCAAGAATGCCCTGTCAGCAGAAACATCATAAAAAGTCCAAACTAGGTACCTCTAAATTCAGGAGCATGCTTAAAAG
GATCATATCCTAATCCATGCAGATCTTGCTTTGGATTCAGAACATATACCTGCAATCGATAAAGGGGGAACAAAGGATAT
CATCAAAATCAATGTAACTAAGGGTAATATCTGAAGAAGCTCAGCAGCAGATTAGAAGCAGTATTCACAGTCCGACGTTA
ATAAAAAGTAGAAGAGAAGTTCAAGAAAAGTATGACTAATAGAAGTATCACACCAGTAGCGATTACAATCAACAACATAT
AGCTCGTTTGAAAAGAGAAACAGGAAAATTGACTCACAGGAGTGCTTTCAGAAATTTTAATATCTTCACCCAGAGAAGTT
TCCACTTCAGTCTCAGAAACAAGCGAGTCGGGCGTTTCCTTTGTATTCTCATCAGTATAGAAGGCTAAGAATGCTTTTCT
AGCTTCTCTACGAGCATCTGCACCAACAAGGTATAAAAGAGAGAGAGAGAGAGACGAAATAAAGAGCTTGCTGTGAATTT
CCAAAATAGAAAAAGTATTGACGGCTTTTCTTGGTGCACAAAAGAAGATTATGGATTAGTGCATGTTAAACAAGTTCAAA
CCTGAACTGGCACGCACTTCCTTTATTGAATGACCACGCCGCCATCCCATCTTTAGCAAAAGTTTGACCCCTGAAAAATA
TAAAGAAGCATAAATGTGAGATCAGGATTTCTCCACTTGATGCATTCGAAAATAAAGAAAACGAAAGAAAAGGAACTTTT
GCAAAATATTAAAGAGGCTTATTGAAACTAACCAATTGACTCTGAAACTGGAGCAACAAGTTCGTCAGGAACAGGGCCAG
GAATGGCTGATGGCCTGTGATACAGAAACAATATGTTACAAATATATAGATAGCAACTTCTTATAAAAAACAGACTACAG
ATAAGTACACAGACCTCTCATGCTGTTCTTTCTCAGCATGCTTGCGGGAATGTTCGGCTGCCGTAAACCCAAATGTGTCA
AATTGTGAGCTCGCAGACAGTGATTTGCCCTCCATATCCTAAAATGGAAAAGGATTTAGAATGGTGTAACATCGTTAAAT
ATGGTGCACATCTTCCACAGAGCAAAATATAATTCCCAAATCCACACTCCATTTTACCATTGATAAAAGTAACAGAAGAA
TCATGCAATATGCGGTAATCAAACTTTGACAAGCTTAAAATAACTCGAAATAAAGCTTTAACAGATCTAACAAGGAGAAA
AAGATGAAACATACCGCCTTTTCATCTTCATCTAGAAAGTCTGAAATACTTTGCTTTCTCGCTCCAGCTCTGTTCTGCCT
TGATGATGTAAATGACTGTGGAGCCCAGCCTGAAGTACGATTTAGATTGTAAACAGCATAGCACAGATAAAAAAGCCTTT
GAAAATCAGGTAATGTAAACTTTACCCTCTTTTGATCCAACTGTATTGTAATACCCAGCAGAATATCCACCAGTAAATGC
TCCATGGAACCTTCTACGGCCTTCTTCATCAGTCACCTGAGTATGGTAAAACTCGAGATGTTAGCAACTTTCCACATAAT
AGTACAACTATATACAGATAGACTTTATTTCCAGTAAAAACTCATAGTGGAAAGCTGGACAACGAATTCTTGCAATATCA
TGCATCCATTAGTAAGGACACAAATTTTCATCACAGATTGCTTCAATTAGTTTGCAATTAGAGACCAAGGAAGATGCCAC
ATACATAAATACATATTTCAAAATGCCTACAAGGCAAACACCTAAATGCAGATAATCAATCTAATAACTATCCATAGATA
CATTAATAAGCAAAAACAAACACAGCAAATAACAAAAACTCAGAATCTAACTGTCTAGCATGATTTTGAGTATTAAATCA
GCTCCAGTAGAGACATTCACTTCGATTTTCTTGCTTAAGGTTAATTTCATTCCGGGATACTCACAAATTTTCAAGCTGAT
TAAGCTGAAACGGGAATGCCTCAAAGTTATCCCTTACCTTACTCGACATAAAACCTATTAAGCTCTCTACAATACGTTAG
AATCACGAAAACAAGCACAACGAAAAAACTCCCATGTTCATGGCCAAAGCGAGTCTCTCGAAGCTCAAATTATCTAATCA
TCTGCAACTAAATAGACGAACTAGAAGATCAAAGAAAAACTCACCTCTTGCTTCCAAGCAGGGAGAGTTCTAAGATTGCC
AGAAGCCCCAGCGACTGCTTTCTTCTTCCGGCTTGCGATTTCTTCTTCGCGCTCTATTGGCGTTCCATGAAACACGAAAT
CTTCCTCGTCTGACCCCATTGTCTTCACCACCGAGACCGAGAGGAGCAGCAGCAATTCGAGATTCTGAACGAGTCCCAGA
GAGAAGAAGAAGAAGCAGAATCAGAGAATTATGGAGGAGATATCTGGGCCTGGTTCGGGTCTCTTTTCGGCCCATTAGTT
TTGTTTTAAAATCCAATTGCTATAAGGAAGTTAAAGTTATCTTCACGCGCCGTCTCTAAGCGTTGTAAAAGAAAGTGTGA
TTCACGCGCTTTGCTTCTTCCGTTTGCCCTAAACGACTCTGCTAGAGAAGACGAAGGAGAGAGAAAATCCCTCCGATTAT
ATTCCGTACAATCCGATCGATTTCCCGGCGCCAGATCTCACCGCGACTCGTCTACTTTCCGATTTGGTTCGTGTTGACTC
AGTTACGGTGAGTCGATTATCTCTATCTTCTCGTTTTTTTCCGATCTCCCCTTGATTTGCTCTTTATGCAGATCTTCGTG
TACAAGCACCTTTAACCTGATGAATTCTGTAGATTAAACT
>AT5G23100.1 | chr5:7750557-7753556 FORWARD LENGTH=3000
ATTCTGACGCGAACCGAGAATACTGTACTGAGCCAAACATAGATTTTTGGTTTTCGGCTAGGTTTTGGTTCTCTAGGCTG
AACCGATTGGCGTACTTTCAATTTGCCTTCAGTAACCTGCGAATTTCGGTTCGGTTCGACATTGGTTTCTCAGATAGTTA
TTTGTTTCTTAAAGAACGGATTATACCATTATTAGACCGTTTTTTACCAAAATTTGATCGGGTTTCGCAAATGATTACGA
ACCGATTTTAGAAAATAAAGAAGGAACCAAAACCAAACCAAATTGAATTTCTTTTCGGTAACCAGTTAGAAGAAATACTT
CGGTTAATTGATAACCGGAAAACTGACTTGGTTTGTATGTTTTGTCTTTGTCATTAGTAGAAAAAACATAAACTGATGAA
ATTATTTAATAGACTCTAGTTTTCCCAGTCTCAAATTTTAATCTGTTCGTACTAAATAACTGATTTGTTCATTAAATATA
TAGTTCCTTACAAAGCAAAAGACAAATGGTTCATTAATATTTTAGTTTCTTACTAAAAATGTACATAAACTGATGAATTA
TGACATCATTAATTAAAGTATATACTGTAAAAGGTAGGATGACTTTTGACCCCAAAAAAAAAGGTAAGAGGAGTGAGGGA
GAGTCGAAGAAGGGGAAGGTACTAGCAGGACCATCACCGGAGTGACGTGTCAGTTCGCAGGTTTCTGTTTACTCTGCACC
CGACAACTAATAAGAGAATCAGAACAGACCTATTTCATATCTTACTATTTATGACGTCAATTGATCCTAACTATATAACT
TACGTATTTATTTGTAACATTATTATACATTCCTTTGTATTATTATAACAGTATGATTTTATTCTTTGATATACAAAGAC
AAAGCCTGTCGAATGTTGTATTCCTCTTAATGGCCCGTCACACCAATCTTTATTTGAGAATATTTCGTACTGAATCGAGA
CTATTAATGAATAGTTGTATAATTGAATACATTCATCTTTCCATGATAAACCATACTATAAGTGTTAGACAATTACTTGA
ACCTATCTATAAAGCATAAACTTAAGTATCCATGTACCAATTGATATCGAGTCTTGTTGTATGTTTAACTTTTTTTAATG
ACGGATTGTTGGAAACCTGTAGTGGTTGTATGGATAATATGTGTACTAATTACTATATTATCTAACATGCACGATTTAAG
TTTCGTATTAGTAAGTGTTGTTACAGTAATATAAGGATAGTGACGTCAAGCCGCTTGTGCCAAATTATTGTCTTGCGTTT
TTTACCAGGAAAAGTTGGAAAAAAAAATCTTACTTTTACTGCCAACAACTAGAAAAACAGTTCTCAGAACTATTTGCTTT
AACATGGTTAAAAAAAACTAATAACCGCATACAATTCAAAAAGTGAGATGGAAAAATAGAGAGTACAAGAGGTTCAACAA
TTCACTTGCATTTGTTTCAATTTAGAAATGTTTATATTCTATGTTGCTTTTGATACTTAATCTTTACTTTTTTTTTCCCT
GTCCATTGATTTGAAAATAAGTTTGAAATCATCTACGAATCTTTAATATGATTAGAGATTGTATAATATGTACAATAAAG
ATTTGATATAAAGAAGAAAGGATTTGATATAAATGTACTATATTTTGGTAAACACTCCACTCTTTTTTTTTACTGTATAA
AAGATTGAAGTCAAAAAAAGGGTTTTTGAGTCAAACAAAATTGAGGGTCTTTGTAGATTACCCCACATAGAAAATGAAAC
AACACACACACTTTGTCCCCAGATTCCTTTCTTTTGTCTCATTTCTCGTGTTTCTCCCAAAGTATTCAACAAAAACACAA
TCCTCCTCTCCACTTATTCTCTTAACTTTATATTAATACAACTGAATCAACCATTCATATAACTAAAATAAACAAAAATC
AACATTTACAAAATTCAGCACCAAGCTTTTCTTGTATATTTATACTTTTTATATATTTTCTCCTAAATACATATTTTGCC
TTGGCTCAGATTTATTAAATTCATATTGGCAAAAGGTTTTATTGGTGGTGTTGAGAGGAATGGAAGAGATAAAGATGTAA
ATGAAAGAAAAAATATTTCTCTCCTCTTTACTTGATAGAATCAGTTATTTTACATTTTCAAATTGTCTAACAAGAATTGA
GCATAATCCGTTTTAAAAAAACCAAAAATATCTCTAGAATAAGCAACTAATTGAGCTAAAAAGTCTAAAACTAATCCCAA
GCTGAATCACTTAACACCTAAGAGCATCCCCAATGGTTAAGATGTTAAAACATCTTAATTTTGGATCTTAATCTTTTTTA
AAATTAAAATTTTGCTTTTTCAAAGTTAAGATAAGTTAAAAAAATATCTTAACTTATTTATGCTCCAATGGTTAAGAAGC
AAAAAATTCTTAAGGGAAAAAATTTAAATTATTTATGTTCTAATGGTTTTTTTTTCTTTCCTTTTGTTTATTTGTGTACC
CAATAAATACACCGCACATGTCCAATTCTTAAACTTAAGAAAATATATTAGTTAAGATATAAATCTTAGCTAATCTTAAC
TGTTTTTATTAAATTTAATCAGTTTATCAATTAAGATATAGACAAGATATCACTTATTTGAACCGATGGGGTTACTCTAA
TATGGTTAAATATTGAACTAAAAAGCAAAAGCCAAATCTACACTTATATTCAGAAACTATTGTTTTTTCTCTTTTCTTTT
TCTTACTTTAAAATTTTGATTTCCGAAATCCTCTACAAAGATGAAAATGGTGGGTCCAATCACAGTCGGATTCTCTGTCA
AATTGTATTATCTTCTCTCTCACACCAACACACTCACAACGACAAGAGATAGAGAGAGACAAAAGCAAAGAGAAGAAGTG
AGATAAAGAGAGTTATATTCACCAAATAGACCAAACCCTCAAGTTAAATTCACACCAACAACTTTGATCATTACCACATT
CTCTCTCTCTTTCTCTCTAGAGCTTCTAGCTTCTCTTTCA
>AT5G23110.1 | chr5:7755307-7758306 FORWARD LENGTH=3000
CAATTACACTTTGAAAGGGCATTAATGTCATTTGATGGACAGAATCAGTTGGACGTACAATGTTTTTACTGGTGAGCTCG
TATGTCTTTTCCCTAGTTTTAAGGCTTTACCTTTTCTAGCTATCAAATACCAAACTCTATTTTTAGTATTTAAATCCCGG
GGAGCCTCTGCTTTATTTACATTTTCATTAAGTTTTAATGGAAAAACTGTAACAACAATTCATAACTCGGCTCTACTTGT
CGGGTTATGAAGTCTTAGTTACTTGATGTCGAGAAATCATCTCTCATTGTGATGGGAGGAAGCAGTTGTTACTATTGGTT
GGCTATGCGCAGCTTTGGTAAATCGCATTCACAGTTTCTTCAAAAAAAAAGGTCTTCTTTGGTGCTTGGGTCAAGTGTTT
TCTTCGGATTTTAGTTTGTATGTTTCTATGCTTAGGTTTTGGTTTCGATCTCTTTCGATTTCGGCTTTTAAATTTCTGTT
TATGTTTCTCTTTCATACGATTTTAGACTTCGGGAAATTCACGTTTTTCTCCAGCTTTAGTTTCCGAAAACTTTTCTCTC
GTCCGTCGGCTTTAGTTTCCGAAGATTTTTCTTTCGTCCGTCAGCTTAACTTCCGTTATTTGGGATTTGTATTTCACCTT
AGTTTCAAAACAAGTTTCATAAATAAAATATTTCAGATGATAAAAAAACAATTCATAATTCGGAAATAAAAAGTTACAAA
CAATGTTTAAAATAGTACTTAACTGTTTCCATATTTTAAACATTGTTTTTCCCCCACAAAAAGCAGGTTCTTGTACATTC
ACAAAGCACACACAGATCCGATTAAGATTTAGACTGCACAATACTCAAGGAACGTGTCTTCTTCTTCTTTTTCTTTAAAG
AACATGTTTACTAAACAAGAAAGTGAAATTTCTTCATGAGAATTTGCAAAAGAGACAAAAGCTGATGCCTACAACAACTA
AGATTATAATAACAAAATTATGAACTGAAAAAAGAGACATGTTCAGTCTTTTATTGCTTTATATCTTTCTGCAGTTAATA
AACGAATTTGACTACAATGAGAAGCTTTTTCTTTCCTATTTTTTTTATTGTGATCTTGTAAGAAAAAATAGTGTTTAACA
CTGTTATTTACTATTATAGTTTGAATTATGTTCTTGATCACCAATAACAAGTAAAGTTGGAGATGTGGTGCAGTGATAAT
GAAAATATACTAAACTAACAAAATTAATTTAAAAGGCTCAATGGTTTAAGCATTTAAGTGTAACCCCAATGTAAACTCAT
TTTTCTGCAATTGGGCCAATTAAATATAGACAACCACAAATAAATATCAATGACATCATCACTGTATATCCTAATGCTTC
TCAAAGAGGCATATAATACTGTAATCTCCAATTTTTTTGTTTGTCAATTTCTTTTAATCCCACCCTACCATTGACGGCTG
TGGAGGAAAAAAGAGAGACAACTAATGAAGTAATGAGTAATTATACTTTTGCTTTAGTTAAAGAGCCGGCTTTAGCCGTT
TTTTACTTTCTTTTGTTTAGTTTTTGTTTTCTACTTTATTCTTCTTAAGTAGAAAGTTTACCCAAAAAAAAAACCCATCT
TAAGTGGAAAGTAATAGAGCATAAATAAAAAATAAATAAAAGAGGGTTACAAAATATGCATATTTATTAAAGGATCACAT
GTATTCTAAAATCTGATATACGTTAGCCATACGACAGAACCTCGTATAGCCTTCAAATGTATTAAAATGTAAATGCTTCG
TCGAATTATGCGATATCACAGATTATATCTTGTGCACTAAAAGTATGGACTATTTCAAAGAAATATTCAATAACCAAATG
TACTTCAAATAATCATTATTAGATGTAAAACCCATTACATGGATAATGTGGATTTCTTCTAGATCGCTCTCCTTGTAGAA
AGAATAATTGACATAGTATAATAGCAAATTGATTATGGAATAGTTAAGGATGTTCAAAAGGGTTTTAACTTTTAAGGCCA
ACTCGACCTGATTCTAAATTAGCTCAGTTCTGAATTAACTCTAACCTGTTTTTGGTCCGCTAAATTTTGCATAAATAATA
TGGTTAAGCCTTTTTGTAACATGGTTTTAGTCTGCCAGTTTTTTTATTTAATTCTTTTTTACAATATTTTTGTATGTATA
AATAAATAGCTCAGATTTTCTTCTCTTAACTAACATTTAAAAGTTATTATGCATTCATAGATCAGGTATTTGTTTCATAT
TTTAGACCCTAATGCCTAAACCCCATGTAGCGAGCTACAAGAGCAACTTAATGTCTGTACAATTAAATTAATTATCGTTT
ATAGGGTTTTTAGAAAGGCGGTTAAAAAAATTATTTATATATAAATCTAATAAATGCTTATATTGTTCACCAAAAAGTAA
ATAAATTTTAATAAGTTCAAATTTAAAAATTTATTTTTAAAAAATAACAAAAATATGTTAAATTTTATTGTAATTATAAG
TTTTACTCTAAATGAAATGATTAATATGATATATGTCTAACTTTATCTCTAATTAATTAATTTTTAATATGTGATTTAAC
ATTATCAAAATATATTTATATTTACATTAGCTCGGTAAATTTTCTGTGTTTTGGATTAACTACAACTTTAGTATAGTGTA
ATTAGAAGTGGACAAATATGTATAAATTTTAATAAATACATCATCTGAACTTATCTCTTTATTTTCAATATTCTTAATAG
GCCTTGAATTAGAGGCCCAAGTAAAAATGTCGAATATTGTTTTTTTTTCACATTTGTAACAATCGGCTTTAATAAAAGTT
TTAATTCTGCCATTTCCTTTCAAAGTAAAAACTAAAAAGCTTCCCTTGAGGCACCACTTCTTCTAGAGTCGATCTTCTTC
AACCTTGACTCGTGAGTCGGTGCGACCCAGATTCTTCATGATCGTAATCTCATCTTCTTTATATATTCATGGGGGTTTGA
TCATCTTTCTGCAGCAACAGAGATAACGTTTAATTCGAAG
>AT5G23115.1 | chr5:7777613-7780612 REVERSE LENGTH=3000
CTTTTCAGAAGAAACACAAAATTATATATATTTTGTGAAGGGAATGTATACAATAGTGTAATGTAGTATTAAAACGCAGT
TAAAGGCTTTACAGAGAAGGATTGAAACATAACCATTTCAATTTAACCTCTTTTTTATTTTTAAATTCTTCAGCCAACAT
ATCGGAGCAAGACTCCATCGTTGCCAAGCACAAATCCTTTCTTGTCATCCACAAATCTGCAACAAAAAACAGACAGGAAT
TGAGAACTGATTAGTTTGTTCGTTTATGCTAAAGTATTTGAGATTTGAGATGAGATGAGATGGGTGGGAACAATGATGGT
TCCCAATGATGGTATTGAAGGAGTGTGTTTTGATGTTTGAGTTAGAGACTTACTTGACTGCGTATAGGTTAGCTGCGATA
TTATCAGCAGCTTTGTCACGGTTCCATGATTTGCCTCCATTTCTTGTTCTCAGTAGTATGCCACTGCCTCCTGCTGCCCA
TGCTTCTTCCTGCAATACCCAAAAAAAAAAAAAAATGGTGTAAAGATCGGAGCAGATTCAGAGTTTTGAGTGATCATCGT
GGAAACTCATTTACCTCTGAGCGATATCCAACATCTAGAATGCCAAAGCCACGGCTTTGTACTGGAACTTCTTCAAACTC
CTCTGTAATCTGAGCAATTATAACAGAGGAGATCAAAATCAGATGCAGTTGGAAGTTGAAACATTGGAAGAGAATTTAAA
TCACAAGGAAACAGTTTTTTTATTTTATTTTCCTTGTTATTAGTCCAGGGAATAGCAGATAACAAAAGAAAATTGTGTTT
CTTAGTTCATGGCTAGATTTGGTTTCATCCTCTAAGTGGCAAAAGAACCCAGAAACTCGCAAGTAAATACCAAAACGAGA
AGAAAAGGAAATTTTCAGAGAATAAAACTGCAAGAAGTGAGGAGAGTCTTGCTGCTGTACTTACCCCAGTACCTTTGCTA
AGATAAAGTCCTCCACCACGAACAAGAAGCCAAAGACCACCATCAGCTCTCCATCCCATGTTCTGAATTCTTCTAGCAAC
AGCTCTATTGTGTGGTTGCCAGTAAGGCTGCAATATACCAATACTATGGTGAATGACAGTCTAAAGAGCACGCAAACCAC
ACACAAGAACAAAGAGAGGGATTGGTAGTCCCTTGTAAGACACATAATACCGTTTACTTAGACAAAGTACTTTTTAATCA
AAATCAAAATCAGCAATAAGACTGAGCCTAAGCAAGTGCTAAAACTTCACCTAGCTATGTCATAAAAAGGACTAAGAGTT
CAAAAGCAAACCACAAGTATAAATGTATTTCTTCATAGCCTTAATTGAGTCTCACCTGCCCAGGCTCCCATGTCAGAAAG
AAGTTACCACGGCTCGAAACAGCGACATATCTTCCATCAGGTGAACGATTAACAGCACTGAAAGTTCCCGTGTAGTAACT
AGCACCACTGATTCCACTGGATACTGTTCTGCAAGACCATAGGAAATACTGAATTAAGGTCTACTCTTTGATCTCTATTG
AATCTGGATGGAAAAGACAATGCCAATTCCCTAGTATAAACCAAAGAGAGGGTAACGAACCTGTTCAAGGTAGCTGAAAC
AGTTTCCTGAATAGCAGCTTTCCAGTTATATCCCCTGTTTGAAGTAACATAAATAGCACCTTCATCAGTAACCATCTCTG
CACTCTTATCTTCTGTCGCTTTTATAAACACCTACAACAACATTTGTAACAAACACATTCTCATAAACAAAAACAACAAC
AATAGAAATCTCTGAAAACACCAGAAGAAACAAGATATAATACCATATCTCCAGGAAGCTGAGAACTTAGAGGAATCCTA
TCCCAATTCTCTCCAGCATCAGCAGTGTACAATAAAATCGCAGGTTTGCCAATAATCCATCCTTCTTTGCCTTTAAAGCT
AATCGAATTGAATCTATAATTGAAATCTTCTTCTTCAGCTGAAGGAATCGAACGTGGATTCCAAGTGCTTCCACCATCTT
TAGTCTCTAACAAAGTCTGTCTCGTTCCAAGTAAAAACCCTAATTGACATTTCAAGCAAGAATCAGTAAGTAAAACAATT
TCGAACTTAAGAACGGAAAATTAAAGAAGAAGAAGAAGGAGTAATTACCTCGGCTAGGTTCGTCGGGGACGAAAGCAATG
TCGAGAAGAACAACACCGGGATCGATTGGGAGAAACACTCTTTCCCATTCGGATAACTGTTCATCAGCTCTCGCTGGTCC
AACAATGGAAGAAAGCGAGAGTGATACAGCTGCCGATTGGTACAGAAGCTCCCGCCGACTGAAAGATAAGGATGAAGAGG
ACGATGATGGTGATGGAGATGGAGGAGGAGAAGATGAGGCTTTAGGGATTAGGCGATGAGAAATGCGTTGAGAGAGGAAT
CGAGGAGAAACAGAGGGCTTGAAGAGAAGATAACCGTCGCAGAGTTGCAGAGACGCCATTGATGTGTGTAAATGTTCTTC
GATCTCTCTCACTCTCTTCTCTTTCTCTCTCCCGCCTCGAGAATACATATCCTTTTGCTGTGGTTATCTAACGTCTACGT
AGTGTACACGTGTCGTTTTATTATTGGTGTAATTGTTTCTAACAATCATATTTTAATTTACCTTTACTTCCAAGTTTTGA
GTATATAAACTCAAATGTAATTATTTTCACGTTGATAGGGTTTTCTCTCTCTTCTCTCTCCTCATCTTTCAGAGAGTTTC
AGCTTTTTTGGCCAGCAATGACTGGCTTTATCAGCAGTGTTTGGTCGGCTTCTACTCCGGCATCGCTGGCTTCCTTAGAA
GCGTTGGCTGGCTCAGCTTCCGGCATCGACCGGCTACTTTTAGCGGTGGTGGCTGGCTTATCTCCCGAGAGCAAGATACC
CTCTTTCTTGTTTCGTCGGGCTTTTCTCCGGCGTCTTTAGCCGGTTTTTTCTCCGGTTTTTTGACCGGATTTAGATTTGA
TTTGTTTTTTTTTTATCTTCTGCTTGTAGTTCAAAGATTG
>AT5G23120.2 | chr5:7775085-7778084 FORWARD LENGTH=3000
AATTGGTTGAGGCAGTGCACGAGATGCTCTCTGCAGCGGGAATCAACATGGAACTGGAGAATCAATCTCTACTACAAAGA
ACATTAACACTTCAAGAAGAACTCAAAGACTCTAAAGTCGCATTCTTACTTGAGCAGGTTCGATATACAATTAAATCCTC
CTTACTTAAAACACAACCATGATCATAATGTTGATTAGCAAAACATGTATGTCTGGTTTTCTTGCAGGAGAGAGCAGAGG
CTTCCATGAAGGAAGCAGAGACGGCGAAATCACAATGGCTGTGTCAGATATGTCAGACGAAGGAGGTGGAAGTTACTATT
GTACCATGCGGACATGTCTTGTGTCGGCATTGTTCAACATCAGTCTCTAGATGTCCCTTTTGTCGTCTTCAAGTCAATAG
AACCATCCGAATCTTCCGACCGTAACTAACACCAAAAGTCAAATATTAATTACCCAATTCATCAAAGGTTTTGTCCTCTA
TACATTACAACAGTTTCTGCTAATTCATTTGTAAATACGTTTAGGTGTTTTCACTTTTGTATATTTAAGTAAAGAAATTT
TTTATTTTAAGCCGCTATCAATCTATCATCATTTTAAGCATTGAGTAGACTGGGTATTCACCCTATCAAATATCAATATC
TCAAATCAAATTTGAAATGAGCCAAACTAGGCAAAATCTTCAGAGACCATCACAATATCAGCTAACGAGTACAAACCAAA
AAAGCTTTGGCTTATCAAGTTTTTTCTGACACTTTTCTTTTTCTAGATGACATCAATTGTTTCTTGTTGTTTATCTACTT
CTTCTTTGAATTTTTCTTCTTAACAACCAACATTTGAGCTTCCACTGTTTCTTCTGCATCGTTCATTAGGTTATTATCAT
CAACATTCAATTCATTTTGGAAATGATTCAAAAAGTTGTATGTCTCCGAAATATAGGTATCGCTAAGGATTCTTTCTTCA
CCTAGGGACAAGACTCTCACCCTAGACAAACCAGGGGAGTCTAAAGCTTGGTGGATTTGAAGCTCCAGACACCATCCATA
GCTATTTTTGGTTTGTCTACATCAATGCTTGTAGGAATAATTTTTTTTTCCGGAGAAGCTGATCACCGTTGTGATAGAGA
GACTTGCCAATCATATGTAAGCATATGGTCTCATCAATATCATAAATTAATAAATTTATAAATTTATCAGAATATATTAT
GTATATGTAAGAAAAGTTAGTGAAATATGATTCTAGTATTGTTTGTTTTTCTTAAATAATATTAAGTTTTGATCAAATAT
TCATTTTTAATATGTTTACTGTATAAAAAAAAGTTGTGCTTTTTTTAAAAAAAGAGAATATGTTCTTTTACTTGTATTTG
TATCTAAAAAGATGTTGGTTATGACAAATAAAACTTCTTTTCATATAGGAAAGTTAAAAAAAATTACAAATTAACCAAAT
CTCTCTATAAATTAATAATTCAACAAATTAATATCTCTATAAATTAATAAAATTTCACGTTCCCGACATTATTAATTTAT
AGAAGTTTTACTGTATTCCTTTGTGAATTTCCTTTTCATAATTTAAAACTAAGTTGGCAACCTTTTCATATCATAAATAA
GTAAATTATTTCAAACTATTTTTCTGGATTTTTAATCTGTTCATTGGAGTCATATCAAGTCTTGCTTCGTATGATTTGTT
CTTCCTACTCATAAGAGCTTTGTAGACATACTTAGATTTACTAGACTATGAATTGTGCAAATTTTGTAATGATTAATTTT
AATCATCTTATTACTTTCTCGATTCAAGATGAATTACGGACAAAGATGAATGTCTGAACCTTTAGCGTTCAATCTTTTAT
TTCTTATCTTTTCTTAGTGATGCATATAATGCTAAAAGAAAAAGATGTTAGCAAAGGAGAGACTTTTGGATTATGTATGA
TAATGGAAAAAATGTCACATGGATTCATCACAGTGAAAATGATGAAGATGAAAGTATGACTCAAAAGGATTGAGTAGTTA
AAAATTTGAGAATGACCAGGGAGAAAGGAAGAAAATCAAGGAGGAAAATATTTTAGTAAATTTAGATGATTACATTTGAG
TTTTTTTTTTTTTGTCACAAGTGTGTTTTATTGATATTATAGAGCCAAAAGTAACAGGCCAATAATTCACAAAGACTAAA
ATAAACAAGCCCAAAGAAAAAAAAAAAAAACAGCCCAAAAGCCCAAATGAATAAACCCTAAACTGAAGGAAGAGAACAAA
TGATTGTTGTGCGCCGCATAGAAAACACGTGTCAGTGGGAAACATTTTGAAGGACACATAGGAACTGGAAGAGAAGGGAG
TCGCCGTCAGAAGCTTCAATTCCGGCCGAAACACCGGAAAACTTGTTTAATTGGCATAGCTCACTCGTCGCTCAAAAGAT
TAATGGCGAAATTTCAGTTGTAGCTTGGACGAGAATTTGACTCCACGAAGTGCAAATCTTCTTCTTCTTCTTTTTCTTTT
TCTTCCTCTTCTTCTTCAATCAACATCTTTTTAACTCTTAGGGTTCATCAATCTTTGAACTACAAGCAGAAGATAAAAAA
AAAACAAATCAAATCTAAATCCGGTCAAAAAACCGGAGAAAAAACCGGCTAAAGACGCCGGAGAAAAGCCCGACGAAACA
AGAAAGAGGGTATCTTGCTCTCGGGAGATAAGCCAGCCACCACCGCTAAAAGTAGCCGGTCGATGCCGGAAGCTGAGCCA
GCCAACGCTTCTAAGGAAGCCAGCGATGCCGGAGTAGAAGCCGACCAAACACTGCTGATAAAGCCAGTCATTGCTGGCCA
AAAAAGCTGAAACTCTCTGAAAGATGAGGAGAGAGAAGAGAGAGAAAACCCTATCAACGTGAAAATAATTACATTTGAGT
TTATATACTCAAAACTTGGAAGTAAAGGTAAATTAAAATATGATTGTTAGAAACAATTACACCAATAATAAAACGACACG
TGTACACTACGTAGACGTTAGATAACCACAGCAAAAGGAT
>AT5G23120.1 | chr5:7775154-7778153 FORWARD LENGTH=3000
TACTACAAAGAACATTAACACTTCAAGAAGAACTCAAAGACTCTAAAGTCGCATTCTTACTTGAGCAGGTTCGATATACA
ATTAAATCCTCCTTACTTAAAACACAACCATGATCATAATGTTGATTAGCAAAACATGTATGTCTGGTTTTCTTGCAGGA
GAGAGCAGAGGCTTCCATGAAGGAAGCAGAGACGGCGAAATCACAATGGCTGTGTCAGATATGTCAGACGAAGGAGGTGG
AAGTTACTATTGTACCATGCGGACATGTCTTGTGTCGGCATTGTTCAACATCAGTCTCTAGATGTCCCTTTTGTCGTCTT
CAAGTCAATAGAACCATCCGAATCTTCCGACCGTAACTAACACCAAAAGTCAAATATTAATTACCCAATTCATCAAAGGT
TTTGTCCTCTATACATTACAACAGTTTCTGCTAATTCATTTGTAAATACGTTTAGGTGTTTTCACTTTTGTATATTTAAG
TAAAGAAATTTTTTATTTTAAGCCGCTATCAATCTATCATCATTTTAAGCATTGAGTAGACTGGGTATTCACCCTATCAA
ATATCAATATCTCAAATCAAATTTGAAATGAGCCAAACTAGGCAAAATCTTCAGAGACCATCACAATATCAGCTAACGAG
TACAAACCAAAAAAGCTTTGGCTTATCAAGTTTTTTCTGACACTTTTCTTTTTCTAGATGACATCAATTGTTTCTTGTTG
TTTATCTACTTCTTCTTTGAATTTTTCTTCTTAACAACCAACATTTGAGCTTCCACTGTTTCTTCTGCATCGTTCATTAG
GTTATTATCATCAACATTCAATTCATTTTGGAAATGATTCAAAAAGTTGTATGTCTCCGAAATATAGGTATCGCTAAGGA
TTCTTTCTTCACCTAGGGACAAGACTCTCACCCTAGACAAACCAGGGGAGTCTAAAGCTTGGTGGATTTGAAGCTCCAGA
CACCATCCATAGCTATTTTTGGTTTGTCTACATCAATGCTTGTAGGAATAATTTTTTTTTCCGGAGAAGCTGATCACCGT
TGTGATAGAGAGACTTGCCAATCATATGTAAGCATATGGTCTCATCAATATCATAAATTAATAAATTTATAAATTTATCA
GAATATATTATGTATATGTAAGAAAAGTTAGTGAAATATGATTCTAGTATTGTTTGTTTTTCTTAAATAATATTAAGTTT
TGATCAAATATTCATTTTTAATATGTTTACTGTATAAAAAAAAGTTGTGCTTTTTTTAAAAAAAGAGAATATGTTCTTTT
ACTTGTATTTGTATCTAAAAAGATGTTGGTTATGACAAATAAAACTTCTTTTCATATAGGAAAGTTAAAAAAAATTACAA
ATTAACCAAATCTCTCTATAAATTAATAATTCAACAAATTAATATCTCTATAAATTAATAAAATTTCACGTTCCCGACAT
TATTAATTTATAGAAGTTTTACTGTATTCCTTTGTGAATTTCCTTTTCATAATTTAAAACTAAGTTGGCAACCTTTTCAT
ATCATAAATAAGTAAATTATTTCAAACTATTTTTCTGGATTTTTAATCTGTTCATTGGAGTCATATCAAGTCTTGCTTCG
TATGATTTGTTCTTCCTACTCATAAGAGCTTTGTAGACATACTTAGATTTACTAGACTATGAATTGTGCAAATTTTGTAA
TGATTAATTTTAATCATCTTATTACTTTCTCGATTCAAGATGAATTACGGACAAAGATGAATGTCTGAACCTTTAGCGTT
CAATCTTTTATTTCTTATCTTTTCTTAGTGATGCATATAATGCTAAAAGAAAAAGATGTTAGCAAAGGAGAGACTTTTGG
ATTATGTATGATAATGGAAAAAATGTCACATGGATTCATCACAGTGAAAATGATGAAGATGAAAGTATGACTCAAAAGGA
TTGAGTAGTTAAAAATTTGAGAATGACCAGGGAGAAAGGAAGAAAATCAAGGAGGAAAATATTTTAGTAAATTTAGATGA
TTACATTTGAGTTTTTTTTTTTTTGTCACAAGTGTGTTTTATTGATATTATAGAGCCAAAAGTAACAGGCCAATAATTCA
CAAAGACTAAAATAAACAAGCCCAAAGAAAAAAAAAAAAAACAGCCCAAAAGCCCAAATGAATAAACCCTAAACTGAAGG
AAGAGAACAAATGATTGTTGTGCGCCGCATAGAAAACACGTGTCAGTGGGAAACATTTTGAAGGACACATAGGAACTGGA
AGAGAAGGGAGTCGCCGTCAGAAGCTTCAATTCCGGCCGAAACACCGGAAAACTTGTTTAATTGGCATAGCTCACTCGTC
GCTCAAAAGATTAATGGCGAAATTTCAGTTGTAGCTTGGACGAGAATTTGACTCCACGAAGTGCAAATCTTCTTCTTCTT
CTTTTTCTTTTTCTTCCTCTTCTTCTTCAATCAACATCTTTTTAACTCTTAGGGTTCATCAATCTTTGAACTACAAGCAG
AAGATAAAAAAAAAACAAATCAAATCTAAATCCGGTCAAAAAACCGGAGAAAAAACCGGCTAAAGACGCCGGAGAAAAGC
CCGACGAAACAAGAAAGAGGGTATCTTGCTCTCGGGAGATAAGCCAGCCACCACCGCTAAAAGTAGCCGGTCGATGCCGG
AAGCTGAGCCAGCCAACGCTTCTAAGGAAGCCAGCGATGCCGGAGTAGAAGCCGACCAAACACTGCTGATAAAGCCAGTC
ATTGCTGGCCAAAAAAGCTGAAACTCTCTGAAAGATGAGGAGAGAGAAGAGAGAGAAAACCCTATCAACGTGAAAATAAT
TACATTTGAGTTTATATACTCAAAACTTGGAAGTAAAGGTAAATTAAAATATGATTGTTAGAAACAATTACACCAATAAT
AAAACGACACGTGTACACTACGTAGACGTTAGATAACCACAGCAAAAGGATATGTATTCTCGAGGCGGGAGAGAGAAAGA
GAAGAGAGTGAGAGAGATCGAAGAACATTTACACACATCA
>AT5G23130.1 | chr5:7778475-7781474 FORWARD LENGTH=3000
CCTAGCCGAGGTAATTACTCCTTCTTCTTCTTCTTTAATTTTCCGTTCTTAAGTTCGAAATTGTTTTACTTACTGATTCT
TGCTTGAAATGTCAATTAGGGTTTTTACTTGGAACGAGACAGACTTTGTTAGAGACTAAAGATGGTGGAAGCACTTGGAA
TCCACGTTCGATTCCTTCAGCTGAAGAAGAAGATTTCAATTATAGATTCAATTCGATTAGCTTTAAAGGCAAAGAAGGAT
GGATTATTGGCAAACCTGCGATTTTATTGTACACTGCTGATGCTGGAGAGAATTGGGATAGGATTCCTCTAAGTTCTCAG
CTTCCTGGAGATATGGTATTATATCTTGTTTCTTCTGGTGTTTTCAGAGATTTCTATTGTTGTTGTTTTTGTTTATGAGA
ATGTGTTTGTTACAAATGTTGTTGTAGGTGTTTATAAAAGCGACAGAAGATAAGAGTGCAGAGATGGTTACTGATGAAGG
TGCTATTTATGTTACTTCAAACAGGGGATATAACTGGAAAGCTGCTATTCAGGAAACTGTTTCAGCTACCTTGAACAGGT
TCGTTACCCTCTCTTTGGTTTATACTAGGGAATTGGCATTGTCTTTTCCATCCAGATTCAATAGAGATCAAAGAGTAGAC
CTTAATTCAGTATTTCCTATGGTCTTGCAGAACAGTATCCAGTGGAATCAGTGGTGCTAGTTACTACACGGGAACTTTCA
GTGCTGTTAATCGTTCACCTGATGGAAGATATGTCGCTGTTTCGAGCCGTGGTAACTTCTTTCTGACATGGGAGCCTGGG
CAGGTGAGACTCAATTAAGGCTATGAAGAAATACATTTATACTTGTGGTTTGCTTTTGAACTCTTAGTCCTTTTTATGAC
ATAGCTAGGTGAAGTTTTAGCACTTGCTTAGGCTCAGTCTTATTGCTGATTTTGATTTTGATTAAAAAGTACTTTGTCTA
AGTAAACGGTATTATGTGTCTTACAAGGGACTACCAATCCCTCTCTTTGTTCTTGTGTGTGGTTTGCGTGCTCTTTAGAC
TGTCATTCACCATAGTATTGGTATATTGCAGCCTTACTGGCAACCACACAATAGAGCTGTTGCTAGAAGAATTCAGAACA
TGGGATGGAGAGCTGATGGTGGTCTTTGGCTTCTTGTTCGTGGTGGAGGACTTTATCTTAGCAAAGGTACTGGGGTAAGT
ACAGCAGCAAGACTCTCCTCACTTCTTGCAGTTTTATTCTCTGAAAATTTCCTTTTCTTCTCGTTTTGGTATTTACTTGC
GAGTTTCTGGGTTCTTTTGCCACTTAGAGGATGAAACCAAATCTAGCCATGAACTAAGAAACACAATTTTCTTTTGTTAT
CTGCTATTCCCTGGACTAATAACAAGGAAAATAAAATAAAAAAACTGTTTCCTTGTGATTTAAATTCTCTTCCAATGTTT
CAACTTCCAACTGCATCTGATTTTGATCTCCTCTGTTATAATTGCTCAGATTACAGAGGAGTTTGAAGAAGTTCCAGTAC
AAAGCCGTGGCTTTGGCATTCTAGATGTTGGATATCGCTCAGAGGTAAATGAGTTTCCACGATGATCACTCAAAACTCTG
AATCTGCTCCGATCTTTACACCATTTTTTTTTTTTTTTGGGTATTGCAGGAAGAAGCATGGGCAGCAGGAGGCAGTGGCA
TACTACTGAGAACAAGAAATGGAGGCAAATCATGGAACCGTGACAAAGCTGCTGATAATATCGCAGCTAACCTATACGCA
GTCAAGTAAGTCTCTAACTCAAACATCAAAACACACTCCTTCAATACCATCATTGGGAACCATCATTGTTCCCACCCATC
TCATCTCATCTCAAATCTCAAATACTTTAGCATAAACGAACAAACTAATCAGTTCTCAATTCCTGTCTGTTTTTTGTTGC
AGATTTGTGGATGACAAGAAAGGATTTGTGCTTGGCAACGATGGAGTCTTGCTCCGATATGTTGGCTGAAGAATTTAAAA
ATAAAAAAGAGGTTAAATTGAAATGGTTATGTTTCAATCCTTCTCTGTAAAGCCTTTAACTGCGTTTTAATACTACATTA
CACTATTGTATACATTCCCTTCACAAAATATATATAATTTTGTGTTTCTTCTGAAAAGCTTTGTTTCTCACTGTTAGTTG
GAGTTGGATTTGATCTCATCTATGTATGTTTATAACCTATTTTCAGCCAAGAAATTTCATTGTGTAGGCAACCAAGAAAG
ATGACAAGAAATCTTCGCCAGAGATTTTATTACTCACTTTATTGTCAATTCATAAGAGAAACATATATTGATAAATCCGT
TTGTGGATTAGACCGCTTTTTATTTACTATTTAAAAATTGTCAATTACTACATATAAATAAATTTGGTATGCGGTGGGTT
GTTGTCCGTGGAACGGTGACTGAACCGAACAATGCGGTGCGGTTCAAATAGTAACGAATGTTTTTGCATATATATGTTTT
TGTTATTATTTGAACTGCACTGCACTTTATCCGCAGTTGAACCTAATTGAACCTAATGAAACTTAAACTGGTTTAGTTTG
CTAATATTATTTTTATTTTATTTTTGAATAACTTTTTTTTCTTTTCTTTTTTGTCATCTGATCATTTTTCTTTTTTGCTT
TCGTTATGGATAAGCTGTAACGCGGTTTTTGTTTTGAACATTAATAATAATTAATTCTATTCTTCGAAAAAAGAAAAATA
TATAATAGTGTGTCGTTTTCCGGTGGCGACGAGAGGGAGAACCGGAGAAGAGATCTCTCGTTCGTTTTTTTCCCGGTAAA
TCCGGCGAGAAAAAGTTCACATTGAATCTACGAGAAAATTTCCTTCCATTTCACTCCACGAGTTTTCACCTCTCTTGTTC
AATCTCTCAACGTCTCTCCCTCGTTTCTCGTTTTCGCTTTTTCCCCTTTTCCTCTTCTATTTTACCGGAATCCGAGAATT
TTTGATCAGATCTAGTTTCAGAAATAGGTTAGTTCCAACA
>AT5G23140.1 | chr5:7780811-7783810 FORWARD LENGTH=3000
TTTTTATTTACTATTTAAAAATTGTCAATTACTACATATAAATAAATTTGGTATGCGGTGGGTTGTTGTCCGTGGAACGG
TGACTGAACCGAACAATGCGGTGCGGTTCAAATAGTAACGAATGTTTTTGCATATATATGTTTTTGTTATTATTTGAACT
GCACTGCACTTTATCCGCAGTTGAACCTAATTGAACCTAATGAAACTTAAACTGGTTTAGTTTGCTAATATTATTTTTAT
TTTATTTTTGAATAACTTTTTTTTCTTTTCTTTTTTGTCATCTGATCATTTTTCTTTTTTGCTTTCGTTATGGATAAGCT
GTAACGCGGTTTTTGTTTTGAACATTAATAATAATTAATTCTATTCTTCGAAAAAAGAAAAATATATAATAGTGTGTCGT
TTTCCGGTGGCGACGAGAGGGAGAACCGGAGAAGAGATCTCTCGTTCGTTTTTTTCCCGGTAAATCCGGCGAGAAAAAGT
TCACATTGAATCTACGAGAAAATTTCCTTCCATTTCACTCCACGAGTTTTCACCTCTCTTGTTCAATCTCTCAACGTCTC
TCCCTCGTTTCTCGTTTTCGCTTTTTCCCCTTTTCCTCTTCTATTTTACCGGAATCCGAGAATTTTTGATCAGATCTAGT
TTCAGAAATAGGTTAGTTCCAACAATGTTGACGGAACGAGGAAGGCGAATTTCTGGTTTCAATGGGAGTTTCGAATTTAG
CAATAGAAAATTCCGTGGTTATGGATTCGTAGATCGATCTCAAGGTTTCCATGAAAGGAGTCCTTCAAGATCATGTTCTG
TTTCGAAAATCCTTCGTATCACGCCACCAACCTCGTCTCCACCGTCTTCGGCTTCTACATGCGCTGGTTATATCGAACAC
CGGGTCTCCAAGTTCGATACTCTCGCCGGCATTGCCATTAAGTATGGCGTTGAGGTATGTATTATAATATATGAGTGTAT
ATGCTTTGGATGCTGGATTAGTTTTTTTTCCTTGTGTTCTTAGAAAGTGCTATTTCAGGTTGCAGATATCACGAAGCTGA
ATGGGCTTGTAACTGATCTTCAGATGTTTGCTCTTGAGTCTCTCCGAATACCATTACCTGGAAGACATCCTCCTTCCCCA
TGCTTATCTAATGGCTCTCTAAATCATGGGTACTTTTAAGCCTCTTTATCCTCTCTTCTTAGATGACAAGGCTGTAGTCT
GTTACTTTGATTTTTATCTTCAGTGATGGATTTATTCATATGTTACTTGAGTTGTGCTACTGTGCATTTCCCAAGTTCAT
TCAAAGAAACATAGACCAGGTTATAGAAAGAAGTTTACATAAGATGGAAAATGCTTAGTGAGAGTTGTTTATGCTGGAAA
ATGCTTAAGGGAGACATGATAGAAAACCAAGTGGGTACAACAGGTCCTTGTAAAAGAGCAGTTTTGACGTTTCAAATTCT
GGTTTCCTGCACAGCCAAAACTCGAAAGTTTCTATGCGCAATAGTTTGTGCCTAATGGGCTATGAACCTTAAGTTTCTTG
GTTAGTGCATACAACCTACGTCCTAGAATTTTTTTCACATTGATATAAGAATGAGGACGTAGGTAAGGGGACGAGTAAAG
ATGTCGAGAATTGAGACAGTTAAGTAGAGCCTTGAATGATCATGATGGTAGTATACTGATTTGCATTAAAGGGCATCCAC
ATATCAAAGTGATCCTATCCCCATGACTGACATATGAAATCTTTTTGCAGAGAGGATTGGTCCGAGCAAGCTTCATCCTC
AGCTAGCAATGGCAACCACCAGGACGTATTTGACTCCTTCCAGTCTTTGAGGTTGAACCATTCAGAAAAGAAGATTTCTC
CAGCCATGAACTCCTTGCAAGGTTATTATGGACTGAAACCAAAAAACAGAAGAGCTTCTGAAGGTTTTGGGATGGCAGTC
TACAAGAACGAAGCTTCTCAACTCCAAGACAATGATCAGTATCTCACTCCCTTCCCCGCCACCAGTACTCCCTTATCCCA
CCACAGAAAATCAAGAAGCTTGGTAGATGCAGTTATCGCCGAGGTTAACCAATCACCCAACCCTTCAAAAGCAGGAGGAG
GAGAAGTGAACTCTACTGATAAGCCAATGAGAAGACGCCAAAAATCTGAAGCCGATTTTAGTTCACGAGCTCCAGAATTG
CTGTTGAAGGAAGAGAACAGAAGCAGCAGTGGCGCGTTTTCTGCAATAGCTGGAAAAAATTTAGCACTGAGATCCAAAGC
ATCAAGCAGAGCTAACTTATCAGCAGAAACCAGACATCTCAATTCCATACCAATCAATTTGATGGATGCTCCTGTGGGAG
ACAGCTTCTCAAGCGTGAGGAAATCTGTTAGCGCATCTAGTCTACAAGAACCAAACTGTAACAGCAACGGTTCATCGCTA
TGGCCAACCTCAAAGTGGACCCTGAAACCTGAGTTACTCACACAAGTAGCCATGGCTAGTTCTATTTTTGACGGATTGCC
TAAGCCATTAACTGGTCGGAGAAACAAAAAGGCTGTGGACTAAGGTTAGTTAGGTACTTAGGTTCCGTCGGTCTCGTTAT
CGACTGTCCACTTTTGGTTTTTGTAATCCAAAAGCAAGAAGTCAATGGCTTTTATAATAGATTGAGGAGTAAATAGAAAG
TAAAAAGTGTATTGCTGCATTTCATTCATTCAAAACAATAAGGCAAAATAGGTTGTGACATTGAGAGTCAAAATTAGGCA
TTAAGGTTTTGTTGAATTTAATTTGTACGTTAGATGAATAATCGAATATCAGAATACTGTATTCAAAGTTTCAAAGTATT
TATTGGTTAAGTAGTTTGCAAAATAATCAAAAAATACAAAAAACAAAATTTTGTTGTCTAACTAATTTTCCACTCCAATA
AACAATTAAAAAAAGAATAAAAAAGAGAGTAACTCTTTAATAAATCTGAAATCCCTAAGCTCAAGACGAGTTTTCATTTC
TCGAGCAATTTCACTCTTCCGAGAACAACCCTAGATTCCG
>AT5G23150.3 | chr5:7783173-7786172 FORWARD LENGTH=3000
TACAAGAACCAAACTGTAACAGCAACGGTTCATCGCTATGGCCAACCTCAAAGTGGACCCTGAAACCTGAGTTACTCACA
CAAGTAGCCATGGCTAGTTCTATTTTTGACGGATTGCCTAAGCCATTAACTGGTCGGAGAAACAAAAAGGCTGTGGACTA
AGGTTAGTTAGGTACTTAGGTTCCGTCGGTCTCGTTATCGACTGTCCACTTTTGGTTTTTGTAATCCAAAAGCAAGAAGT
CAATGGCTTTTATAATAGATTGAGGAGTAAATAGAAAGTAAAAAGTGTATTGCTGCATTTCATTCATTCAAAACAATAAG
GCAAAATAGGTTGTGACATTGAGAGTCAAAATTAGGCATTAAGGTTTTGTTGAATTTAATTTGTACGTTAGATGAATAAT
CGAATATCAGAATACTGTATTCAAAGTTTCAAAGTATTTATTGGTTAAGTAGTTTGCAAAATAATCAAAAAATACAAAAA
ACAAAATTTTGTTGTCTAACTAATTTTCCACTCCAATAAACAATTAAAAAAAGAATAAAAAAGAGAGTAACTCTTTAATA
AATCTGAAATCCCTAAGCTCAAGACGAGTTTTCATTTCTCGAGCAATTTCACTCTTCCGAGAACAACCCTAGATTCCGAT
GATGAGGGGTCTCGTTTCCGGCGCCAAGATGCTATCATCAACCCCATCGTCGATGGCGACAAGCATCGCCACTGGTAGAA
GAAGCTACAGTCTGATTCCGATGGTTATTGAGCACTCATCGCGAGGAGAGAGAGCTTACGACATCTTCTCTCGTTTGCTC
AAGGAGCGTATTATCTGCATCAACGGTCCCATTAATGACGACACATCTCACGTCGTCGTCGCTCAGCTTCTTTACCTCGA
GTCTGAGAATCCTTCGAAGCCGATCCATATGTATCTCAATTCCCCTGGCGGCCATGTCACCGCCGGTACGCTTCCGCTTT
CCATTTTCTATCTTTAGCTTCGTCAAAATTCGTACTAGTGTGATTCGGAATCAGATCGCTATATGCCACTGCTTTGTCAA
TTACTTGATATAGTTGAAACTTTGATACTGTTCGTTGATACTTGTTCTTCTGTGGATTTGTAACTTGATTCCTGCTACTA
GTTTTAATGTCCACAGTCTCAAGAGTGTCTGGTTTGTGACGAGTTAACACTTTCTGAGTCTCAAATTGTTTGTTGTGAGT
CTGTGACGCATCTTTAATCTTTGTCTTTGATACAGGTCTTGCAATTTATGATACTATGCAGTACATTCGTTCTCCTATTA
GCACAATTTGTTTGGGTCAGGCTGCATCAATGGCTTCTCTTCTGTTGGCAGCGGGTGCCAAGGGGCAAAGGCGGTCACTT
CCAAATGCAACTGTTATGATTCATCAGCCTTCAGGAGGATATAGTGGACAGGCTAAAGATATAACGATTCATACAAAACA
GATTGTTCGTGTGTGGGATGCGTTAAATGAATTGTATGTCAAACACACGGGTCAACCTCTTGACGTGGTTGCGAATAACA
TGGATAGGGATCATTTCATGACTCCTGAAGAGGCTAAGGCGTTTGGAATAATCGATGAAGTGATTGATGAAAGACCGTTG
GAGTTGGTGAAAGATGCAGTTGGAAATGAAAGCAAAGATAAGAGTTCAAGTTAGGAAGTAACTGGTAATCAAAGTAATAA
ATTTTCTTCTTTTCCTCTTACCAGTTTTGCTTTGATCCTGTTAGATTACTTTTTTCTATGGATGAAGTTATGCTCTGAGG
GCATGATCTCTCAAACTGTTTTTATTCATTCATAAATCAATCATGACTATATTTCTGAAATCTTTTCCTCGCATGTTTAG
TGTTTACAGTCTCATATCTGATTCAGTAAAATGAATATTGGATTAACGCTTGGCTTTGGGTCTTAATTTTATGTGCAGTT
TGATGCATTGCAAATCTTTGATTTATGCATCATTTTATACTAACTAGAAAGTCTAAAATGATGAGATTATTGTCTAGTTT
CAGAAACCCCAGTTCTAGTTGGTTAGTTTATGTTAGAAGATGGGGTTTGCTGTTTCCTTATGCTCTTGATCGATGTTCTT
CGGTTTCATGTTTTTGCTTACCTCATCAAGTCAAAGCCACATCTATTCTGATTTGCCTCTTTTTATATAGAAGAAGTTAG
AACACATCATATTCTTGTGTTAACACTGGTCTTTGATTATGCTCTTTGAATTAGGGACAGAATCTTAAGATCTTTATGAA
AATTCTTGTACGGTGTTGTCTTGTCGTGTTGAGCTGAGCCTTCAATTGCTAGTGTTTGCTTCTGTTACTCTGAATTATAT
TTGGACAATCTCACTCTAATAAAAGTTTTTTAAATACTAGCAGAATTGTTAATTTATCCTATGGTTTACATGTTTATATG
ATTTTGTTGGTTCTATAATGTGTAAAAATGGAAAACATGATTTTTTTTTCCTTTTTTTTAAAAGTATAAATGGAAACGTG
TAGGAAAGTGTAAACAAGAAAAGAGGACATAAATGACCCAATGACTTAATAATATATTTGGTTGAGACTTAGGAGTAGTG
AGATTAAACTACAAAATAAGGTAAATTGGAAAATAAGGAAAAACCTTTTTCGATTTCGATCTCTCCTTGGTGAAAAAGGA
AATTGAAAGGGGAAAAAACGCCGACAACAGTAAACCAAACTTCTCACAAAAACTCCTTGGAAAGTTTTCACCTTCTTTCA
GCCCTAACCCCATCGTCTCTCTCTCGCGACCGCCTCATCTCTCTCTGTCTGGATCAATCTCGCTCTCTCTTTCTCTCGGC
TACGTCGCTGTTTCTCGTTTCGTGATCCGTAGCTGTCTCCGCTACTACCTTAATCAGCGAGCTTCTTCCGGTGGAATAAT
CTTCGGATAGGAGGAATCGGAGAATTCTTCTAATTGGGTGTCTGGGTTGGATTGGAATACGTAATTCTGTTGGGTGTTCC
AATTTCGCGTTCAAAATTAGGGTTTATAGAGGTCTCGCCT
>AT5G23150.1 | chr5:7783173-7786172 FORWARD LENGTH=3000
TACAAGAACCAAACTGTAACAGCAACGGTTCATCGCTATGGCCAACCTCAAAGTGGACCCTGAAACCTGAGTTACTCACA
CAAGTAGCCATGGCTAGTTCTATTTTTGACGGATTGCCTAAGCCATTAACTGGTCGGAGAAACAAAAAGGCTGTGGACTA
AGGTTAGTTAGGTACTTAGGTTCCGTCGGTCTCGTTATCGACTGTCCACTTTTGGTTTTTGTAATCCAAAAGCAAGAAGT
CAATGGCTTTTATAATAGATTGAGGAGTAAATAGAAAGTAAAAAGTGTATTGCTGCATTTCATTCATTCAAAACAATAAG
GCAAAATAGGTTGTGACATTGAGAGTCAAAATTAGGCATTAAGGTTTTGTTGAATTTAATTTGTACGTTAGATGAATAAT
CGAATATCAGAATACTGTATTCAAAGTTTCAAAGTATTTATTGGTTAAGTAGTTTGCAAAATAATCAAAAAATACAAAAA
ACAAAATTTTGTTGTCTAACTAATTTTCCACTCCAATAAACAATTAAAAAAAGAATAAAAAAGAGAGTAACTCTTTAATA
AATCTGAAATCCCTAAGCTCAAGACGAGTTTTCATTTCTCGAGCAATTTCACTCTTCCGAGAACAACCCTAGATTCCGAT
GATGAGGGGTCTCGTTTCCGGCGCCAAGATGCTATCATCAACCCCATCGTCGATGGCGACAAGCATCGCCACTGGTAGAA
GAAGCTACAGTCTGATTCCGATGGTTATTGAGCACTCATCGCGAGGAGAGAGAGCTTACGACATCTTCTCTCGTTTGCTC
AAGGAGCGTATTATCTGCATCAACGGTCCCATTAATGACGACACATCTCACGTCGTCGTCGCTCAGCTTCTTTACCTCGA
GTCTGAGAATCCTTCGAAGCCGATCCATATGTATCTCAATTCCCCTGGCGGCCATGTCACCGCCGGTACGCTTCCGCTTT
CCATTTTCTATCTTTAGCTTCGTCAAAATTCGTACTAGTGTGATTCGGAATCAGATCGCTATATGCCACTGCTTTGTCAA
TTACTTGATATAGTTGAAACTTTGATACTGTTCGTTGATACTTGTTCTTCTGTGGATTTGTAACTTGATTCCTGCTACTA
GTTTTAATGTCCACAGTCTCAAGAGTGTCTGGTTTGTGACGAGTTAACACTTTCTGAGTCTCAAATTGTTTGTTGTGAGT
CTGTGACGCATCTTTAATCTTTGTCTTTGATACAGGTCTTGCAATTTATGATACTATGCAGTACATTCGTTCTCCTATTA
GCACAATTTGTTTGGGTCAGGCTGCATCAATGGCTTCTCTTCTGTTGGCAGCGGGTGCCAAGGGGCAAAGGCGGTCACTT
CCAAATGCAACTGTTATGATTCATCAGCCTTCAGGAGGATATAGTGGACAGGCTAAAGATATAACGATTCATACAAAACA
GATTGTTCGTGTGTGGGATGCGTTAAATGAATTGTATGTCAAACACACGGGTCAACCTCTTGACGTGGTTGCGAATAACA
TGGATAGGGATCATTTCATGACTCCTGAAGAGGCTAAGGCGTTTGGAATAATCGATGAAGTGATTGATGAAAGACCGTTG
GAGTTGGTGAAAGATGCAGTTGGAAATGAAAGCAAAGATAAGAGTTCAAGTTAGGAAGTAACTGGTAATCAAAGTAATAA
ATTTTCTTCTTTTCCTCTTACCAGTTTTGCTTTGATCCTGTTAGATTACTTTTTTCTATGGATGAAGTTATGCTCTGAGG
GCATGATCTCTCAAACTGTTTTTATTCATTCATAAATCAATCATGACTATATTTCTGAAATCTTTTCCTCGCATGTTTAG
TGTTTACAGTCTCATATCTGATTCAGTAAAATGAATATTGGATTAACGCTTGGCTTTGGGTCTTAATTTTATGTGCAGTT
TGATGCATTGCAAATCTTTGATTTATGCATCATTTTATACTAACTAGAAAGTCTAAAATGATGAGATTATTGTCTAGTTT
CAGAAACCCCAGTTCTAGTTGGTTAGTTTATGTTAGAAGATGGGGTTTGCTGTTTCCTTATGCTCTTGATCGATGTTCTT
CGGTTTCATGTTTTTGCTTACCTCATCAAGTCAAAGCCACATCTATTCTGATTTGCCTCTTTTTATATAGAAGAAGTTAG
AACACATCATATTCTTGTGTTAACACTGGTCTTTGATTATGCTCTTTGAATTAGGGACAGAATCTTAAGATCTTTATGAA
AATTCTTGTACGGTGTTGTCTTGTCGTGTTGAGCTGAGCCTTCAATTGCTAGTGTTTGCTTCTGTTACTCTGAATTATAT
TTGGACAATCTCACTCTAATAAAAGTTTTTTAAATACTAGCAGAATTGTTAATTTATCCTATGGTTTACATGTTTATATG
ATTTTGTTGGTTCTATAATGTGTAAAAATGGAAAACATGATTTTTTTTTCCTTTTTTTTAAAAGTATAAATGGAAACGTG
TAGGAAAGTGTAAACAAGAAAAGAGGACATAAATGACCCAATGACTTAATAATATATTTGGTTGAGACTTAGGAGTAGTG
AGATTAAACTACAAAATAAGGTAAATTGGAAAATAAGGAAAAACCTTTTTCGATTTCGATCTCTCCTTGGTGAAAAAGGA
AATTGAAAGGGGAAAAAACGCCGACAACAGTAAACCAAACTTCTCACAAAAACTCCTTGGAAAGTTTTCACCTTCTTTCA
GCCCTAACCCCATCGTCTCTCTCTCGCGACCGCCTCATCTCTCTCTGTCTGGATCAATCTCGCTCTCTCTTTCTCTCGGC
TACGTCGCTGTTTCTCGTTTCGTGATCCGTAGCTGTCTCCGCTACTACCTTAATCAGCGAGCTTCTTCCGGTGGAATAAT
CTTCGGATAGGAGGAATCGGAGAATTCTTCTAATTGGGTGTCTGGGTTGGATTGGAATACGTAATTCTGTTGGGTGTTCC
AATTTCGCGTTCAAAATTAGGGTTTATAGAGGTCTCGCCT
>AT5G23150.2 | chr5:7783173-7786172 FORWARD LENGTH=3000
TACAAGAACCAAACTGTAACAGCAACGGTTCATCGCTATGGCCAACCTCAAAGTGGACCCTGAAACCTGAGTTACTCACA
CAAGTAGCCATGGCTAGTTCTATTTTTGACGGATTGCCTAAGCCATTAACTGGTCGGAGAAACAAAAAGGCTGTGGACTA
AGGTTAGTTAGGTACTTAGGTTCCGTCGGTCTCGTTATCGACTGTCCACTTTTGGTTTTTGTAATCCAAAAGCAAGAAGT
CAATGGCTTTTATAATAGATTGAGGAGTAAATAGAAAGTAAAAAGTGTATTGCTGCATTTCATTCATTCAAAACAATAAG
GCAAAATAGGTTGTGACATTGAGAGTCAAAATTAGGCATTAAGGTTTTGTTGAATTTAATTTGTACGTTAGATGAATAAT
CGAATATCAGAATACTGTATTCAAAGTTTCAAAGTATTTATTGGTTAAGTAGTTTGCAAAATAATCAAAAAATACAAAAA
ACAAAATTTTGTTGTCTAACTAATTTTCCACTCCAATAAACAATTAAAAAAAGAATAAAAAAGAGAGTAACTCTTTAATA
AATCTGAAATCCCTAAGCTCAAGACGAGTTTTCATTTCTCGAGCAATTTCACTCTTCCGAGAACAACCCTAGATTCCGAT
GATGAGGGGTCTCGTTTCCGGCGCCAAGATGCTATCATCAACCCCATCGTCGATGGCGACAAGCATCGCCACTGGTAGAA
GAAGCTACAGTCTGATTCCGATGGTTATTGAGCACTCATCGCGAGGAGAGAGAGCTTACGACATCTTCTCTCGTTTGCTC
AAGGAGCGTATTATCTGCATCAACGGTCCCATTAATGACGACACATCTCACGTCGTCGTCGCTCAGCTTCTTTACCTCGA
GTCTGAGAATCCTTCGAAGCCGATCCATATGTATCTCAATTCCCCTGGCGGCCATGTCACCGCCGGTACGCTTCCGCTTT
CCATTTTCTATCTTTAGCTTCGTCAAAATTCGTACTAGTGTGATTCGGAATCAGATCGCTATATGCCACTGCTTTGTCAA
TTACTTGATATAGTTGAAACTTTGATACTGTTCGTTGATACTTGTTCTTCTGTGGATTTGTAACTTGATTCCTGCTACTA
GTTTTAATGTCCACAGTCTCAAGAGTGTCTGGTTTGTGACGAGTTAACACTTTCTGAGTCTCAAATTGTTTGTTGTGAGT
CTGTGACGCATCTTTAATCTTTGTCTTTGATACAGGTCTTGCAATTTATGATACTATGCAGTACATTCGTTCTCCTATTA
GCACAATTTGTTTGGGTCAGGCTGCATCAATGGCTTCTCTTCTGTTGGCAGCGGGTGCCAAGGGGCAAAGGCGGTCACTT
CCAAATGCAACTGTTATGATTCATCAGCCTTCAGGAGGATATAGTGGACAGGCTAAAGATATAACGATTCATACAAAACA
GATTGTTCGTGTGTGGGATGCGTTAAATGAATTGTATGTCAAACACACGGGTCAACCTCTTGACGTGGTTGCGAATAACA
TGGATAGGGATCATTTCATGACTCCTGAAGAGGCTAAGGCGTTTGGAATAATCGATGAAGTGATTGATGAAAGACCGTTG
GAGTTGGTGAAAGATGCAGTTGGAAATGAAAGCAAAGATAAGAGTTCAAGTTAGGAAGTAACTGGTAATCAAAGTAATAA
ATTTTCTTCTTTTCCTCTTACCAGTTTTGCTTTGATCCTGTTAGATTACTTTTTTCTATGGATGAAGTTATGCTCTGAGG
GCATGATCTCTCAAACTGTTTTTATTCATTCATAAATCAATCATGACTATATTTCTGAAATCTTTTCCTCGCATGTTTAG
TGTTTACAGTCTCATATCTGATTCAGTAAAATGAATATTGGATTAACGCTTGGCTTTGGGTCTTAATTTTATGTGCAGTT
TGATGCATTGCAAATCTTTGATTTATGCATCATTTTATACTAACTAGAAAGTCTAAAATGATGAGATTATTGTCTAGTTT
CAGAAACCCCAGTTCTAGTTGGTTAGTTTATGTTAGAAGATGGGGTTTGCTGTTTCCTTATGCTCTTGATCGATGTTCTT
CGGTTTCATGTTTTTGCTTACCTCATCAAGTCAAAGCCACATCTATTCTGATTTGCCTCTTTTTATATAGAAGAAGTTAG
AACACATCATATTCTTGTGTTAACACTGGTCTTTGATTATGCTCTTTGAATTAGGGACAGAATCTTAAGATCTTTATGAA
AATTCTTGTACGGTGTTGTCTTGTCGTGTTGAGCTGAGCCTTCAATTGCTAGTGTTTGCTTCTGTTACTCTGAATTATAT
TTGGACAATCTCACTCTAATAAAAGTTTTTTAAATACTAGCAGAATTGTTAATTTATCCTATGGTTTACATGTTTATATG
ATTTTGTTGGTTCTATAATGTGTAAAAATGGAAAACATGATTTTTTTTTCCTTTTTTTTAAAAGTATAAATGGAAACGTG
TAGGAAAGTGTAAACAAGAAAAGAGGACATAAATGACCCAATGACTTAATAATATATTTGGTTGAGACTTAGGAGTAGTG
AGATTAAACTACAAAATAAGGTAAATTGGAAAATAAGGAAAAACCTTTTTCGATTTCGATCTCTCCTTGGTGAAAAAGGA
AATTGAAAGGGGAAAAAACGCCGACAACAGTAAACCAAACTTCTCACAAAAACTCCTTGGAAAGTTTTCACCTTCTTTCA
GCCCTAACCCCATCGTCTCTCTCTCGCGACCGCCTCATCTCTCTCTGTCTGGATCAATCTCGCTCTCTCTTTCTCTCGGC
TACGTCGCTGTTTCTCGTTTCGTGATCCGTAGCTGTCTCCGCTACTACCTTAATCAGCGAGCTTCTTCCGGTGGAATAAT
CTTCGGATAGGAGGAATCGGAGAATTCTTCTAATTGGGTGTCTGGGTTGGATTGGAATACGTAATTCTGTTGGGTGTTCC
AATTTCGCGTTCAAAATTAGGGTTTATAGAGGTCTCGCCT
>AT5G23160.1 | chr5:7796311-7799310 REVERSE LENGTH=3000
ACACGTCAAAGAGTCGTAGCCATTAAAACACCATCATCATTATCTCCCTCATCACCATCCTCATCATCATCATCAAAATC
AGAACAAACGAAGAAACTAGAAAACGAGATCGACGTTATGTCATCGTTACCTTATCACCCACACGTGTTAAGCTTTCTCG
GCCATGCCGAGAAAAAACTCATGGTCGTTGAGTACATGCCAAACGAATCGTTATACCAATTATTACACGTGTCAACTGAT
CCTCTTCCCACGTGGCTTAAACGCATCGAAATCGCTCTTCAGATCGCGAGTGCGGTTCACTTCCTCCATGAACACGGTAT
CATCCACCGCGATATCAAATCGGAAAATATTTTGTTTGATTCGAATTGGGAAGCGAAGCTTGCTGACTTCGGACTCGCCG
TTGATTTTGGAGGTGATAAGAAGATAAGACCGGCTCCGGCGGGAACTATTGGATACTTAGATCCGTGTTACACGTTACCG
GAGAATCTGAGTATGAAGACTGATGTTTATAGTTACGGTGTCGTTTTGTTGGAGATTGTTAGTTGTAGAAAAGCTATTGA
CGTCTCTCGTTCGCCGGCGTCGATAGTAGACTGGGCGGTTCCGTTGATTAAGGAAGGGAGGATCGGAGAAATATGCGGCG
GAGGAGGAGGAGGATCGGGTGTTTTCCGGGGAATGAGTCTACGGTTGTTGCGTATGGCGGCGAGATGCGTTTCATCTGAC
GTGGAATCACGACCGTGTTTCGGGGAGATCACGGCGGAGATAGTGGCGTGTTTGGCGGAACCGTTGAAGAGTTTGCCGTT
ATGGATGAGCGTTTTGCGTCGGGTTGTTAAACTGAAACGGCGGAAAAAACGGTTGAGAGAAACGCTGACGTGGCCGGGTC
AAACTTGCCGCGTTTGGTGAGAGTTTATGAATTGCGGGTCAAATATCGAATCGGGTCGGGTTAAAAGGTTGGGTTGGTTA
CAAAAAGAAAACAACCATCTAAATCCAAGCAGAAGAACAATCGCTAAACAGAATGATATATTTATCGTTTGTAGTAAGTA
GCATTTAATTTTGTTATCCCTTCGGATAATGTAACCATTAATCCATTACTAATTCAGTCGTGGTCGATTGATATATTTAA
CCGTTGTTGGTCTAGTGGGTTTTGATTTTCCAATATTTTATTTCAAACTTGTTAGGATAAAAATCAATTTTGATTGTTAT
ACTAACAAAAACGTTTTTATTTACGAATAAAAAGTAATAGTGATTTGCATACATTCCAACAATAATATTGTGCATCCATA
ATGATGAACTTTGGGTTTAGGGTTTAGCCGGCATAAAATCCTTGCATGCACTATTCTATCGTCTATGGTAAGACGCTAGT
ATCACACAACTTGAAATTTTAGAAAATCACATGCTATTATGTTAAGAGTTAAGACACTATATATATCACACAAAAATGAA
AAGAAAAGAATGATAACATCATTTTTTCAGACTCTGTGTGAGTATATCACAAAACAACACTATATTGTTTCGAGCAATTT
ATGTTGATGTGCTTTTCCATAATGCCAAGATTTCCACAAAAAGAAAAAAAACTACGGTCTTCATATTATAAGTCCTCGAA
AATCACAACGAAATCTTTGAAATACAAATTGTATAACTTTCTTGCTTTAGTTCTTTAGCATTACATGACTCTTGTATCGT
GAATCAGAGACACATATATTTACATGTTATTTTCCTGATTTACACTCAAAAGAAAGTCATCCACCAAAATAACCCAACTT
CTTTTCTTATGGCCAAAAGATTCAAACCAAAGTTTTTTTTTGTTGTAGGTTAAAGTACGAAAGTTATTCTTTGTGGAATG
AAATGTAAGTGGGTTTAGGGCCCATACGAAAAACTAAAAAGACCGCGAAACAATGAGTCTATGAAAACATGGTTTAGTAA
GTAACTTGTCTACAAATGTTTCAAAGAAATTTCAGTTTGAACCTTTCAAACATAATAATAAAACAAATAGACAGCAAGAG
AAAACTTGGTGACTTAGAAAGTAGAAACGTGGACACGACCATAACTCTTAAGAAATACTTTGGCTGGCCACCAGCAAAAT
CCTCTATTTTTTTGGTTGAATCTTCTTCACTAAGATTTTCGTATCAAATATGTCTGAAGAGTAAAGAAGAAAGAGACAGA
TTGCAATTTTTTTTTTTTGACAACCGGTATTAATTAGAGTTCAAACGAGCCATTTCTGCAAATTGTTGTTTAAATATGTT
ATTGTTGTTAAATACTGTAAATGAAGATATTTAACTAATATTTTTCTGTAGTTTAAATTTCTTAACAAATTGAGTTAAAT
TGTTTCTTACAAAAAAAGTTTCATATAACAAGATTAAAATCAATAATGGACAAAAAGAGAGGATACAAGGGTTTCAAGTT
TTGTTAACAATAAAAAGTTAGAAACAAACTTCCGATTTGTTTTCCTGACTTCTAGATCGATTAAAAGAGTATGGTTTGGA
AAGTTAAACCGTAGCTAGCTTCGAATTACGTTCGCATCATTTTCATGGACCGGTGACGACATATTAATTCATCCAATCTC
GATCAACTTGTACTAGGCTATTAACACAAATACATGTTATCCAACTTGTAAACACAAATAGAATTACCACATATCGTTTG
GGTCGGGCATGTCTCCACCCGAACCCCGAGGCCCGAGGCCCCGAGCTTTGGACCTTCCGACTTGTTGTTGGTCGGGTAGG
GAGATTCATGTGCTACCACAAACAACTTGTGAAAAGATTCAAAATATATCAACAATGATCAAGATAATTTTCACGACCGT
AATTATAACTTGGAGGTAGTAGATACTATTTTTTTCATCTTATTCTTTTTATCGTATTTCCGAAAGCGTGCGAACACTAT
CACAAGTATTTCAGTTAATAAAAAATGGGATATAATTCCAACCGTTCCGAGTCATATATATAATGTCAAGTCTTCACACA
AATTAATGTTACATTTTTGGATACTTCTTTTCATCTTATA
>AT5G23170.1 | chr5:7799437-7802436 REVERSE LENGTH=3000
GGCTAGTTATGTAAACTTCAAAACTATGTGATAAGTTTTGGCTCTTAAATGTGCAGTCCTCAGGAAAAAGCACAATTATA
TGGTAGAGCAACTTAGAACTGCGCATCCAAGAGCTTACTTACATAACAAGTTAATGCTAGGATATGCCTTTGCTTCGATT
ATTTTGGAAGACTGCAATTTTCTTGTCGTAATTTTGTGTTAATACAATCCTTTGGTTTCCACTTCCATTTCCATTTGTCA
GAGTATATCTACAGATTGAATGTTATTTCCCAATGTGTTTAGAACAAAAACTACTATATTGAATCGTGTGTTTTAAAAAT
GCCATTCAATTTTCTAGCTACTTACCCAAGATATCAAAAACTTAAAATTATATCAGTTCACATAAAGGTAGGGGTCTTAT
ACTCAATCAAACATCCAATAAAAGGAACTATATGATAGGAAAGCTAAAATGGATTGTAAACAAAAAAAAAGTCTAGAAAG
CCAAAACACCAATAAAAAGCTGCAAAATTCAAACACATTCTAGCAACATACCACCAGCTCTTCCACCTACTTACCCGAAG
AAGATGCGTTGTCTTGTTTAAATAACACAGTAGCTACCTCTTTTGTAAATCCAGTCCTCATCATAAAAAGCTCCATTTGC
ATAGCAAGCATCTTCTTCAATTGTTTTTCAACCTCACGCTTCTTTGGTCCATCTTTGACCATATCCCAGTATGCAATCCA
CTTTGCTTCATCAATACCCAAATAAGTCAGATTCTCAACCTTAAAGAAAGAGACGAGCTCTTGACCAAAAGATAAGGGAG
TGCTTATGACATTGTCTCTAGCCTCTTCATGTTCATCATCCGAAGAGTTAGTCTCTTCACCAGAAGAACCATATTCATTT
TCAGTAGAACCAGACTCTTTTTCGGATGAAGGTGCTGACGCCATCGGAGGATTCTCGATTTTTTCCGGCTGCTTAGGTGC
CATATTTCAATCAACTTCTTCTTCAGATGCAAGACTCTTCTTCTCCTTTTGTTAGCTTTTTGAGGATTATATATAAACTC
TTGGTAATTGACGCTTAGGGTTCCAACTTCCAAGTCATATTTAATTCCTGTAATTGGTAATTGGGCAATAACAAATAACT
TTGTAACAAACTCTTGGAAACCTCAAGTTCCTTTTGGTAATGTATAATTTGTAGAAGGATATAGAAGATTCACAATATAT
ATCAAATATTGTATAGTTATGAACTTATGATACAAGATATTTTACATATATGTATTCATCTAGTTAAGGAAATTTCTATA
CTATATAAACCTATGTAATCCTAATCATTATTCTTATGAGAGTAAATATAACTTCTTCCAATTCCTAAACTCTCATCACA
TTATCATAATTAACATTTATCAAAACTTGGAAATTATGAAATATATTTTTAACGGCTGTGACTAAGTATATCGTAGGCTA
CCTTCATAGCTGGCACTATAAGTTTTTTCAATCATTTAATTTTACCTAGGTTTTGAACCCAAGCATGGAATTATTTTATA
ATCAACCTAGACGACACCTTCTTCTCTTTCTTCACGCTTTTGATGGAGATCTTCAATATTCTTTGCGTAGAATCCTGGCA
AGCGACTATAATTGTACATAGTTGGAAATCTCTTGCACACTTGTCTCCATTAATCAGTAAATCTGCTAATAAATCTCAGT
AGCTGAGACTCTAACCCCATACCTCTTGGTGTAGAAACATTAATGAATCCTTGATCAACTATTGGGCCAAGGGGACTTCC
ACCAACCTACCAAATTCAGACTTTGATTTCTCATTTAATCTAATTCTGTTTTTAACATTCCAATATACTATCTTACAGTG
CTCGGGGCAACAATTCTATTGTGCTTCAGATCCGGCTATTCCAGTAAATATTTTCACCAAAAAAATCTACTTGAAAGGTA
GTAAGAGCCACTTTGTCACAAAAAAATTTCCAACCAAGTCAAGGCGAAGCTTTGGCTTCAGTAAACAAGACAAGTTCTGG
CCTTCTTGTTCTGGAGAGTACTAGTCTACCAAAACACTTTTTTCAGGGTGATGATCGACCTACGAGAGCAGGTGTATTTA
AAACTACGTCCTGACATTTTCTTGTGAGTGGAACGCTTGTGGCCATCCTGAATTCCATTGGTAAACGGTATTTGCTATAA
AATAAGTCAATAACCCACGTAACATAGATTTCATTCTTTGTCTCTTGTCTTGTTTGCTGTATGCGTATTAACAGTATATA
TGCAGTTTGTTTTAGTTGCTACACAACAGCAAGACCTGAAAAATCTATTGCAGGCTTGCAGCCCCGAGAAGAACGTGTAA
TTGCGCGTCTAGGGAGATTCTCAATACTCCATGAAGTTGAGCGTAAGCCGTAAGGCAATTAGTCTCTCTGCAGGCTGAAG
CTTAAGGTTATTGCTGCATCTCTAAGTCTTTGAGACTATAGTCAAAAGACGTTTTCAGACTTCTGGTTATGTTTGTTATC
CAGTCTCCGTGACTCCATACAGTCTTCTTGGTGATCATCAAGTATAGTCCTAAGCTTTAGCAACATATATGAATTCATGA
CTTCAAATAAGTGTTTACTGTTTCATTCACTTTACCTTGTTTTTTTTTGTTTGGTAAGAATTCACTTTACTTTGTTAATC
ACTGCGACTCACTTTTTTCTCTGGTTACCTAAACGTACCGGTTAAGGCGGTTAGGCCAACAACATAAGATTTTTTTTTGT
TAATTAAACATAGGGGACTCAGCTTTTAACCTTAAACTTTGAACCCAACTATCTCAAAAGCATGAAAAATGTCCGAAAGG
AATATGAATAAAGCATCATTTATCATCATTACTCTATACTATAAAACAATGTTAAAATAAAATAAAAAAGCTTTATATTC
CTTTTGCTTTTCTCAATAATTTTCGAATTATTTCGTTTTTACAACTTTATTCTTTTACACGCAAACACAACACACAGTCA
CACACAATAATCTTCTTTCAATCTCTCTGCAAACTTACCG
>AT5G23180.1 | chr5:7798474-7801473 FORWARD LENGTH=3000
TTTCAGTTTAACAACCCGACGCAAAACGCTCATCCATAACGGCAAACTCTTCAACGGTTCCGCCAAACACGCCACTATCT
CCGCCGTGATCTCCCCGAAACACGGTCGTGATTCCACGTCAGATGAAACGCATCTCGCCGCCATACGCAACAACCGTAGA
CTCATTCCCCGGAAAACACCCGATCCTCCTCCTCCTCCGCCGCATATTTCTCCGATCCTCCCTTCCTTAATCAACGGAAC
CGCCCAGTCTACTATCGACGCCGGCGAACGAGAGACGTCAATAGCTTTTCTACAACTAACAATCTCCAACAAAACGACAC
CGTAACTATAAACATCAGTCTTCATACTCAGATTCTCCGGTAACGTGTAACACGGATCTAAGTATCCAATAGTTCCCGCC
GGAGCCGGTCTTATCTTCTTATCACCTCCAAAATCAACGGCGAGTCCGAAGTCAGCAAGCTTCGCTTCCCAATTCGAATC
AAACAAAATATTTTCCGATTTGATATCGCGGTGGATGATACCGTGTTCATGGAGGAAGTGAACCGCACTCGCGATCTGAA
GAGCGATTTCGATGCGTTTAAGCCACGTGGGAAGAGGATCAGTTGACACGTGTAATAATTGGTATAACGATTCGTTTGGC
ATGTACTCAACGACCATGAGTTTTTTCTCGGCATGGCCGAGAAAGCTTAACACGTGTGGGTGATAAGGTAACGATGACAT
AACGTCGATCTCGTTTTCTAGTTTCTTCGTTTGTTCTGATTTTGATGATGATGATGAGGATGGTGATGAGGGAGATAATG
ATGATGGTGTTTTAATGGCTACGACTCTTTGACGTGTTTCGTCAACGTCTTGGTGATGAAGAAGGGCTTTATAAACATAG
CCATGGCTTCCTTTACCGATGAGTTTCGAAGGAGAGAATCGATCTATGGCAGTGACAAGCTTGTCGTAATCGAACTCCTT
CATCGGTAAGTTTGCAGAGAGATTGAAAGAAGATTATTGTGTGTGACTGTGTGTTGTGTTTGCGTGTAAAAGAATAAAGT
TGTAAAAACGAAATAATTCGAAAATTATTGAGAAAAGCAAAAGGAATATAAAGCTTTTTTATTTTATTTTAACATTGTTT
TATAGTATAGAGTAATGATGATAAATGATGCTTTATTCATATTCCTTTCGGACATTTTTCATGCTTTTGAGATAGTTGGG
TTCAAAGTTTAAGGTTAAAAGCTGAGTCCCCTATGTTTAATTAACAAAAAAAAATCTTATGTTGTTGGCCTAACCGCCTT
AACCGGTACGTTTAGGTAACCAGAGAAAAAAGTGAGTCGCAGTGATTAACAAAGTAAAGTGAATTCTTACCAAACAAAAA
AAAACAAGGTAAAGTGAATGAAACAGTAAACACTTATTTGAAGTCATGAATTCATATATGTTGCTAAAGCTTAGGACTAT
ACTTGATGATCACCAAGAAGACTGTATGGAGTCACGGAGACTGGATAACAAACATAACCAGAAGTCTGAAAACGTCTTTT
GACTATAGTCTCAAAGACTTAGAGATGCAGCAATAACCTTAAGCTTCAGCCTGCAGAGAGACTAATTGCCTTACGGCTTA
CGCTCAACTTCATGGAGTATTGAGAATCTCCCTAGACGCGCAATTACACGTTCTTCTCGGGGCTGCAAGCCTGCAATAGA
TTTTTCAGGTCTTGCTGTTGTGTAGCAACTAAAACAAACTGCATATATACTGTTAATACGCATACAGCAAACAAGACAAG
AGACAAAGAATGAAATCTATGTTACGTGGGTTATTGACTTATTTTATAGCAAATACCGTTTACCAATGGAATTCAGGATG
GCCACAAGCGTTCCACTCACAAGAAAATGTCAGGACGTAGTTTTAAATACACCTGCTCTCGTAGGTCGATCATCACCCTG
AAAAAAGTGTTTTGGTAGACTAGTACTCTCCAGAACAAGAAGGCCAGAACTTGTCTTGTTTACTGAAGCCAAAGCTTCGC
CTTGACTTGGTTGGAAATTTTTTTGTGACAAAGTGGCTCTTACTACCTTTCAAGTAGATTTTTTTGGTGAAAATATTTAC
TGGAATAGCCGGATCTGAAGCACAATAGAATTGTTGCCCCGAGCACTGTAAGATAGTATATTGGAATGTTAAAAACAGAA
TTAGATTAAATGAGAAATCAAAGTCTGAATTTGGTAGGTTGGTGGAAGTCCCCTTGGCCCAATAGTTGATCAAGGATTCA
TTAATGTTTCTACACCAAGAGGTATGGGGTTAGAGTCTCAGCTACTGAGATTTATTAGCAGATTTACTGATTAATGGAGA
CAAGTGTGCAAGAGATTTCCAACTATGTACAATTATAGTCGCTTGCCAGGATTCTACGCAAAGAATATTGAAGATCTCCA
TCAAAAGCGTGAAGAAAGAGAAGAAGGTGTCGTCTAGGTTGATTATAAAATAATTCCATGCTTGGGTTCAAAACCTAGGT
AAAATTAAATGATTGAAAAAACTTATAGTGCCAGCTATGAAGGTAGCCTACGATATACTTAGTCACAGCCGTTAAAAATA
TATTTCATAATTTCCAAGTTTTGATAAATGTTAATTATGATAATGTGATGAGAGTTTAGGAATTGGAAGAAGTTATATTT
ACTCTCATAAGAATAATGATTAGGATTACATAGGTTTATATAGTATAGAAATTTCCTTAACTAGATGAATACATATATGT
AAAATATCTTGTATCATAAGTTCATAACTATACAATATTTGATATATATTGTGAATCTTCTATATCCTTCTACAAATTAT
ACATTACCAAAAGGAACTTGAGGTTTCCAAGAGTTTGTTACAAAGTTATTTGTTATTGCCCAATTACCAATTACAGGAAT
TAAATATGACTTGGAAGTTGGAACCCTAAGCGTCAATTACCAAGAGTTTATATATAATCCTCAAAAAGCTAACAAAAGGA
GAAGAAGAGTCTTGCATCTGAAGAAGAAGTTGATTGAAAT
>AT5G23190.1 | chr5:7805660-7808659 REVERSE LENGTH=3000
CTAAGTGACCAAAAGCCAACGGATTTCTCCTCTCAAGAACCTCTTTTCCTTTACCCGAACCTTCGAGAGGCTTGCTCAAC
GCTTTCCATAACCTGTCTGACCCGTTTTCTGCGGTTTTGGTGTTTGCTTTGACCGCAGGTGTGTAGGACCCGTTCCATGC
TTCCCTTGATTCTCCCCCAAGACCCCAAGGTTGAGCATTTATTACAGTCCCATCATACCTGGTGATGAGATATGAGTTCT
GTGAATCAACCTTCGGGTACCCGGGTATGTACTTGTAGAAAGCAGGAGAGTAAATAACTCCAGGGTAAAAGGCTAAGACG
GTTCCAACATCTGCCTCGCCTTTGATAAAACAACCTTGACCAGCGTCTTTGTGAGGTATTACAGACGGTTTGGTCTCGAG
GGTGTAACCCATTTGATCCATTAATCTCTGTGAGACGTCATTGAGTTTCAAAGGCTTTGTCTCGGGAACAACTGTGCTGA
AGAAGAATCAGTGAGAATACTAATTAAGCTGAAAGAAAAATACTGAGTAATAAGTTCACAAATCGATTCAAGTAAAGTAA
AACACTTACGGGGCTGATCTGCATGTGGAAAAGCATTATTACTACCAATGGCGAAAGTAAGACCACTTCTACGAGGAGGA
CGAGGGCTTGTTGATTGTGACCCCGACTCGTTCCTCCTAACATCAGGAAGAAGGATTCCATCCATCAAAGAGCAGAATTT
TTCAACTTGGTAGTGAATGTTCTCTTGAACTTGCTTCTGCTGCTCAGATAAAGTGGCTTTACCAGCCATCTCAATGATCT
CCTCTGCATCAGTCTCCTCAGCTTCTCGTCCCAACCGGTTATAGCTAAACACAACAAGTTTTCATGAGCACAAATAGTGG
ATGTATATACAAGAATTAATAACTTAGAAGGAAAAAAACTAGAGCTAAACTAAAGACTATCGTGTGTGATGGTTCACAAA
TCCATATTAGAAATCAGACTTTGATTCTTCTGAGACAAAAAAAACCAACCTTGTATACATAAAGAGTTTGTTAACGTCTG
CTTCAAACTGCAGTTGCCTTGGGTTCTTAGCAAATGTGGTACTCTTGGCAAGAACTCCAACAGCCTGCAAATGCAAAGTT
TATCAAATGAGCAACTTCATTAGAAATTTATCAATAAAAAACGAAACTTTACGATTCCCCTTCAGCCTAATTTCAATTCT
TCTAATCTTAATTCTATTGGTGCAAATCGAAAAGACTAAATCCGAACAAAAAATTCAAACTTTCTTCACACCCAGTAAGA
GATCAAACACAGAAGCAAGAGATTCATTAACCTGCTGAAATTTGTTGAAAAGAGTCGCCATTTTTAGTTTTCTTTCCTCT
GAAACGATTCTCCACGCTCTTTGTTTATAAGGATTGCAAGAAATTACTGAAGAACATCAGGAATCGCGAGAGCTTGGGGC
GAATCAAAAACCTCCATTGATGAAGAAGACTGCATCTAGTACTTTACTTACTCGGTAGCACACCTCCATGGGCAGGCTCC
AGCACCATGGTTGGGCCCATTTCTTATTAATGGGCCTAAAATAGAGCTTCTAGGGCCTCTATATATTTTGTCTTTTCTCT
TCCGTTTAGGCGTTTTGCTAACTTTCTTACGTATATGAATGTGAATTATAGTTAGTTAACTTTAGAACTGTTGAGCGGCC
AATGCCACGTCCTTTGTACGTAAATTATGTTATTCATGCTATTATTTATGTACCAATTTTCTATTCTAATATATATTCTA
AGTTTTTTTTGTATCAATACTAAGTATTTATACAATTTTTGCAAATTTTGACAGAAAGATAGTACAAAAAATATGAAAGA
CCAAAAACTACATAAACCACCAAAAATTACAACACAAACAGAAAACGGAAAGAAAACTCAATCGAAAACTCTACAAGTAG
AGACCTTAAAAGAAACTTAGATTCCAAACCACAAAGCTCAAATATTTGTGTGGTTTCCTCAACTTAAAAGATCTCAAATA
CTTATAGTTGTTGCCACTAGCAATCCAAACCTAGGCCAGTTTTCAAAATCTCTAAAAAAGAGCTTACCATTCCAAACTTA
GGACAATCCTCATAATATTTTAAATTTTATGACATTTTTTAGTTTTTTCTTACCGAACATAGAGATACAACGAATAACAC
AAAATACCAAATTTTACTAAACAAACAATTACTGCACAAATGAAAAAGTAATCAACAACATGAGCTCATTTCACGAAAAA
AGAAGCGAAAAAGCCAACGGTCTTGCCACAAATTAGTATATTGCAAATTACAAATGCTTAAAAAAATTCACAGATATATT
CATCAATTATACCTTTTGATTATCTTGCAAATAAATCTTCCAATTCATATTACCTACGTCAAAATTTAGCCATCTACCCT
TATTATCCCATTATGAAAATTTCAAAATCGATAAGATGACAGACACCCAACAACGAATTATCATTTTATATACTATAGGT
ATTAGATACCTACAATTTATTTGGTTTATTGGGAATATACGATTCATAAATTCCCTCATAAAAATATAAAGCAAATGTGG
ACGGAAGCAAAAAAACTAAATATAGAATGGAGAGAAATTGTATTATTAACTTAGGTTACCCATCGCCAACAACCTCTCAT
TTCCTTTCCTAAACTATTTCACAATTTTGGTCAAAAACACAATCTAACCCCAAAAAAGATTCGACCTTTGAAATTCCCAA
AACCAGAAGCAAAACCCCCAAAAGAACCCTACTTATAGTGAAAGAAAAGTAACATAATAATATATATACACGAGAACCAA
GAGCCACTTGAATATAAAGTTCACAGTTTTTGTCTGCTCACCAAATCAAACCAATTTCTCCTGATAGCCAAAGTTTTTGT
CCCCAACAAGAAACTCATGCAACATTCTTCACCCACTAGCTAACTAACGACTTCCATTCTTATTAATCTCTCTCAATTCT
TCATTTCTGAGATTCATCGCTCTCTCTTCTCTTTGTCACA
>AT5G23200.1 | chr5:7804319-7807318 FORWARD LENGTH=3000
AATCAAATTGGGTTTCTTGGAAAGCAATTAAAAAAAAAAATAGGTTAAAAACAGGGCACATTTAGCTAAAACTTACTACT
GTACCTCTTTGTGATCCACGGGAACTGAAGGATACAATCTAAGAGCTTCAGACAAAGCAGCTTGTAGATAATCCATCTTC
TTGATCTCTTCTGGTCCAAACACAGGTTCATAATCACTCTTCTCTGCATTTCCATGGTCATCTCTCTGCCTCAGAATCTT
ACACATCTCCACCATGATCTTCTCTTCGACCTCTGGGTTCTTCTCTAGCAACCAGAAAAACCAGCTCAAAGCCACAGAAG
AAGTATCTCTCCCAGCAAGTATGAAGTTCACACAGATATCACGAAGAAACTTGTCTGAAAAACTCTCTCCCTTCTCATCT
CTCAGACCCATAAACACAGTTAAGAGATCCGATCTTTTTGTAGTTTCGCCCTCAAGAGACAGTTCTTTCTTCCTCGTCCT
GATAACTTCATCAGCGAAATCATCCACACCCTTTATTGATTCCTTAAGCTTCTTCTCTGTTCCTATATCAAGATACCTCA
TGAACTTCCACACGCAAGTAGGCATGACGAATCTCACAACCGCAGCTTCAGTCGCATCCTCAAAGGCTTTCGCAAAAGGA
ATCACTGGTTGATCTGGACCGAGACATCCTGGATCGACTCCAAAAGCAATCATACATACGTTATCAAACGTTAGCCTCAA
CAAGACGTCTTGTAGATCGATAGGAGATGAGCTCTTAACCGATGTCTCAAGAACAGGTAAGAGCCTCTTGTGCACGAGCT
CAAACAAAGATTGAGTGGTTAATTGTCTGAATTTGGCTGAATGAAACTCAATGCTCGCTGTTTTCCTCTGCCTCTGCCAA
GTTTCATCATCCGCGTTGAATATTCCATCTCCTAGGAGGTCTCGGAGATTGTCTCGAAAGTAAGAACCTTTAGGGAAGAC
AGAAAACCGGTTCTTAAGGAGATGCTCAACGTTTCTTGGGTCACAAGTGATAGTGCTGTTGAGGCTGCTAAACCAGGGAC
CTCTGAATTGGAAAGTTCCGTTCTGGAGACATAGAACATCGGATAGCCACTCGTATATGTTTCCTCTGAGGCCAAAAGCT
AGAGAAGGAAGCATCCCAAGAAACGGCCACACGGGAAGACCTTGGTATTTCTTCTGACGCAAGGCATGTATTGCGACAAA
GACGAAAATTGCAATAAGGAGCTCAAGAATCTGAACATCTCTCAAGAGAAACAGCCTCCGTGAAACCAGAGGGTCACTGG
AGGAAGAAGAAGAGAAGAAAACGTCATTGAAAGTGAGATTGTAAGAAGAATTGAAATTCATTGTGACAAAGAGAAGAGAG
AGCGATGAATCTCAGAAATGAAGAATTGAGAGAGATTAATAAGAATGGAAGTCGTTAGTTAGCTAGTGGGTGAAGAATGT
TGCATGAGTTTCTTGTTGGGGACAAAAACTTTGGCTATCAGGAGAAATTGGTTTGATTTGGTGAGCAGACAAAAACTGTG
AACTTTATATTCAAGTGGCTCTTGGTTCTCGTGTATATATATTATTATGTTACTTTTCTTTCACTATAAGTAGGGTTCTT
TTGGGGGTTTTGCTTCTGGTTTTGGGAATTTCAAAGGTCGAATCTTTTTTGGGGTTAGATTGTGTTTTTGACCAAAATTG
TGAAATAGTTTAGGAAAGGAAATGAGAGGTTGTTGGCGATGGGTAACCTAAGTTAATAATACAATTTCTCTCCATTCTAT
ATTTAGTTTTTTTGCTTCCGTCCACATTTGCTTTATATTTTTATGAGGGAATTTATGAATCGTATATTCCCAATAAACCA
AATAAATTGTAGGTATCTAATACCTATAGTATATAAAATGATAATTCGTTGTTGGGTGTCTGTCATCTTATCGATTTTGA
AATTTTCATAATGGGATAATAAGGGTAGATGGCTAAATTTTGACGTAGGTAATATGAATTGGAAGATTTATTTGCAAGAT
AATCAAAAGGTATAATTGATGAATATATCTGTGAATTTTTTTAAGCATTTGTAATTTGCAATATACTAATTTGTGGCAAG
ACCGTTGGCTTTTTCGCTTCTTTTTTCGTGAAATGAGCTCATGTTGTTGATTACTTTTTCATTTGTGCAGTAATTGTTTG
TTTAGTAAAATTTGGTATTTTGTGTTATTCGTTGTATCTCTATGTTCGGTAAGAAAAAACTAAAAAATGTCATAAAATTT
AAAATATTATGAGGATTGTCCTAAGTTTGGAATGGTAAGCTCTTTTTTAGAGATTTTGAAAACTGGCCTAGGTTTGGATT
GCTAGTGGCAACAACTATAAGTATTTGAGATCTTTTAAGTTGAGGAAACCACACAAATATTTGAGCTTTGTGGTTTGGAA
TCTAAGTTTCTTTTAAGGTCTCTACTTGTAGAGTTTTCGATTGAGTTTTCTTTCCGTTTTCTGTTTGTGTTGTAATTTTT
GGTGGTTTATGTAGTTTTTGGTCTTTCATATTTTTTGTACTATCTTTCTGTCAAAATTTGCAAAAATTGTATAAATACTT
AGTATTGATACAAAAAAAACTTAGAATATATATTAGAATAGAAAATTGGTACATAAATAATAGCATGAATAACATAATTT
ACGTACAAAGGACGTGGCATTGGCCGCTCAACAGTTCTAAAGTTAACTAACTATAATTCACATTCATATACGTAAGAAAG
TTAGCAAAACGCCTAAACGGAAGAGAAAAGACAAAATATATAGAGGCCCTAGAAGCTCTATTTTAGGCCCATTAATAAGA
AATGGGCCCAACCATGGTGCTGGAGCCTGCCCATGGAGGTGTGCTACCGAGTAAGTAAAGTACTAGATGCAGTCTTCTTC
ATCAATGGAGGTTTTTGATTCGCCCCAAGCTCTCGCGATTCCTGATGTTCTTCAGTAATTTCTTGCAATCCTTATAAACA
AAGAGCGTGGAGAATCGTTTCAGAGGAAAGAAAACTAAAA
>AT5G23210.1 | chr5:7807892-7810891 FORWARD LENGTH=3000
TCTGAGCAGCAGAAGCAAGTTCAAGAGAACATTCACTACCAAGTTGAAAAATTCTGCTCTTTGATGGATGGAATCCTTCT
TCCTGATGTTAGGAGGAACGAGTCGGGGTCACAATCAACAAGCCCTCGTCCTCCTCGTAGAAGTGGTCTTACTTTCGCCA
TTGGTAGTAATAATGCTTTTCCACATGCAGATCAGCCCCGTAAGTGTTTTACTTTACTTGAATCGATTTGTGAACTTATT
ACTCAGTATTTTTCTTTCAGCTTAATTAGTATTCTCACTGATTCTTCTTCAGCACAGTTGTTCCCGAGACAAAGCCTTTG
AAACTCAATGACGTCTCACAGAGATTAATGGATCAAATGGGTTACACCCTCGAGACCAAACCGTCTGTAATACCTCACAA
AGACGCTGGTCAAGGTTGTTTTATCAAAGGCGAGGCAGATGTTGGAACCGTCTTAGCCTTTTACCCTGGAGTTATTTACT
CTCCTGCTTTCTACAAGTACATACCCGGGTACCCGAAGGTTGATTCACAGAACTCATATCTCATCACCAGGTATGATGGG
ACTGTAATAAATGCTCAACCTTGGGGTCTTGGGGGAGAATCAAGGGAAGCATGGAACGGGTCCTACACACCTGCGGTCAA
AGCAAACACCAAAACCGCAGAAAACGGGTCAGACAGGTTATGGAAAGCGTTGAGCAAGCCTCTCGAAGGTTCGGGTAAAG
GAAAAGAGGTTCTTGAGAGGAGAAATCCGTTGGCTTTTGGTCACTTAGCTAACCACCCAGCGAAAGAGATGACTCCAAAC
GTTATGATATGTCCTTATGACTTCCCTTTGATGGCGAAAGATCTGCGGCCTTACATTCCGAATATATCTTTTGGGGATTC
TGGAGAAATAAAGATGAAAAGATTTGGAAGTTTCTGGTTTAAGACAGGGAGTAAAAACGGGTTAGAAGCTCCGGTTCTGA
AGACACTGGTCTTGGTGGCAACGAGGTCGTTGTGTAATGAGGAACTTTTGCTGAATTACAGGCTGAGCAACTCTAAGAGA
CGACCAGATTGGTATACTCCGGTTAACGAGGAGGAAGATAGGAGAAGATGGAGCTAAATTTCTCTTTTATGTTTTAATGA
AACTTGAAAGGCTCTGTTTCAAAACATGCTCCTCGGTTTTCTTTAGACTATTAGCGGGACGTCGTTTCGCTGATTGTGTC
ACTATTTTTGTTTTTCGATTATTTTTGGAAGACATTTTATTCTAATATTTTATGTTGTTCTGTTGTTACATACTATGGAC
GAAGAGCAACACACGACTCTGTGATGAAACCAGTGCTGCAACTGTAATAGGGAAATTACGTAATGCCAATGCAATTATAG
AGTTCTCAATGGATGGTTGGAATGGAACAATGGTGATGATCTGTGTTGTTGAATGTGATAAATGACTTAATGATGGATTT
GGTTTTGTAGTCAAAATTATTGAATTGAAGACGTTCAAAAGTTATCGGAAAATATGACTACCGAATAATTACCACAAAAG
GAATAGCGAATTCAATAAAGTAGACATAAAATGCACAACTTCAACATAAACGATTATATGAAAACTATAATTGTATAATC
TTATAACTCTATTATCTATAATCATTGTGAGTATATCAAATGTTGTTTAAACTCACTCTTGAACTATTTGATAACTTAAA
CATGTAATAATTATCTACGCAAAAAAAAGACATAGTAATTGAAAAAAAAGAGAGTAAATGTTTACATGTTTATGATCTTC
GTAGAGAATCTTAGCTAGTTTCTTTTAAAACACGTTAGTCATATAATAATGCAAACAAAAAAATTTATAAATTTTTTGTT
TGTAAACATTTCATATTGATCACACTGTAACATAAATGCCTCGTGACTTCTTAATGTATATAGGTATAATAGGAGAGTAC
ATGTAGATGTAGATATACACTTCTATGACGTATATAAACAGAAACTGAATCTTTTTATTACGCAATCAAAGCCGTAACAT
TCTGTTTTGTTATATGACAGGTATAATTTACTTTGCACATACATCACAATTCACACATTATATTATATAAAAATATTTAT
GTAGATCGGTCGTTGCTAATTTCAAGGGGGAGGAACATGAAAGATTGAGAGAGAGAGAAGTAAAACAGTGTTTGGTCAAA
TCTCTCTTAAGAAATAATCTTATGAAATGAACCGTCACTTTCTTTGCTCTGCTCTGCTTTTTATTTGGATCCTTCTATTC
CAATTCATTGACCAATCACTTCATTATCTCTAATTCTCTAACATTTTTTTTATATTATCCTTTTGATTTATATATCAAAT
TATTTCAATCATGATACAAAAACGATATTGGAGACATAGCACAAGTTGCGTCTGTCTGTACGTATTTTCTATTTATCTAG
TATAGTCTAACAAAAAGAGAAATTGCCCATAAAAAGGGAAACTCAATTTCTAACAAACCTTTCTATTTTTATAAAGAGAA
TTTGCTACTATTATTACTGATATAAAAAGAAATAAAATTTCTTGCTTTCTATCATATTTGATATTTTTTGATGTCTTCGT
CTTAAGGAAATGGTTACAAAGACAAGTATAATCATATAATTCAAATAGAAAACGATATTAAAGACAGATCACAAATTGCG
TGTGTAGATATTTCACCAAGTGTTAACAAAAAGAGAAATTCATATAAAAAAAAATATTTATAAAACTGCAACTATTAATT
TATTCAAACTAATTAAAAAGAAAGAGAAAAATCTTCCTATAAAAAGAAATGAATCTTTCTTTGTAATCAGAAAGAAATAA
AATTCTTTTTACTTTTCCAGAATTTGATTTTTCTCATGTGTCTTATCTTATGAATATGGTTACCACCCAGTGAGACTACA
GAGTGTTCTTATCTGTCTCTGAATCCCATTCTCTCTCTCACACAACATTATATAAGCTTACACAGTCACTTCACAATTTC
CACAAATTCGATATATTAAACTATAATAAACTAAAAAGAA
>AT5G23210.3 | chr5:7807892-7810891 FORWARD LENGTH=3000
TCTGAGCAGCAGAAGCAAGTTCAAGAGAACATTCACTACCAAGTTGAAAAATTCTGCTCTTTGATGGATGGAATCCTTCT
TCCTGATGTTAGGAGGAACGAGTCGGGGTCACAATCAACAAGCCCTCGTCCTCCTCGTAGAAGTGGTCTTACTTTCGCCA
TTGGTAGTAATAATGCTTTTCCACATGCAGATCAGCCCCGTAAGTGTTTTACTTTACTTGAATCGATTTGTGAACTTATT
ACTCAGTATTTTTCTTTCAGCTTAATTAGTATTCTCACTGATTCTTCTTCAGCACAGTTGTTCCCGAGACAAAGCCTTTG
AAACTCAATGACGTCTCACAGAGATTAATGGATCAAATGGGTTACACCCTCGAGACCAAACCGTCTGTAATACCTCACAA
AGACGCTGGTCAAGGTTGTTTTATCAAAGGCGAGGCAGATGTTGGAACCGTCTTAGCCTTTTACCCTGGAGTTATTTACT
CTCCTGCTTTCTACAAGTACATACCCGGGTACCCGAAGGTTGATTCACAGAACTCATATCTCATCACCAGGTATGATGGG
ACTGTAATAAATGCTCAACCTTGGGGTCTTGGGGGAGAATCAAGGGAAGCATGGAACGGGTCCTACACACCTGCGGTCAA
AGCAAACACCAAAACCGCAGAAAACGGGTCAGACAGGTTATGGAAAGCGTTGAGCAAGCCTCTCGAAGGTTCGGGTAAAG
GAAAAGAGGTTCTTGAGAGGAGAAATCCGTTGGCTTTTGGTCACTTAGCTAACCACCCAGCGAAAGAGATGACTCCAAAC
GTTATGATATGTCCTTATGACTTCCCTTTGATGGCGAAAGATCTGCGGCCTTACATTCCGAATATATCTTTTGGGGATTC
TGGAGAAATAAAGATGAAAAGATTTGGAAGTTTCTGGTTTAAGACAGGGAGTAAAAACGGGTTAGAAGCTCCGGTTCTGA
AGACACTGGTCTTGGTGGCAACGAGGTCGTTGTGTAATGAGGAACTTTTGCTGAATTACAGGCTGAGCAACTCTAAGAGA
CGACCAGATTGGTATACTCCGGTTAACGAGGAGGAAGATAGGAGAAGATGGAGCTAAATTTCTCTTTTATGTTTTAATGA
AACTTGAAAGGCTCTGTTTCAAAACATGCTCCTCGGTTTTCTTTAGACTATTAGCGGGACGTCGTTTCGCTGATTGTGTC
ACTATTTTTGTTTTTCGATTATTTTTGGAAGACATTTTATTCTAATATTTTATGTTGTTCTGTTGTTACATACTATGGAC
GAAGAGCAACACACGACTCTGTGATGAAACCAGTGCTGCAACTGTAATAGGGAAATTACGTAATGCCAATGCAATTATAG
AGTTCTCAATGGATGGTTGGAATGGAACAATGGTGATGATCTGTGTTGTTGAATGTGATAAATGACTTAATGATGGATTT
GGTTTTGTAGTCAAAATTATTGAATTGAAGACGTTCAAAAGTTATCGGAAAATATGACTACCGAATAATTACCACAAAAG
GAATAGCGAATTCAATAAAGTAGACATAAAATGCACAACTTCAACATAAACGATTATATGAAAACTATAATTGTATAATC
TTATAACTCTATTATCTATAATCATTGTGAGTATATCAAATGTTGTTTAAACTCACTCTTGAACTATTTGATAACTTAAA
CATGTAATAATTATCTACGCAAAAAAAAGACATAGTAATTGAAAAAAAAGAGAGTAAATGTTTACATGTTTATGATCTTC
GTAGAGAATCTTAGCTAGTTTCTTTTAAAACACGTTAGTCATATAATAATGCAAACAAAAAAATTTATAAATTTTTTGTT
TGTAAACATTTCATATTGATCACACTGTAACATAAATGCCTCGTGACTTCTTAATGTATATAGGTATAATAGGAGAGTAC
ATGTAGATGTAGATATACACTTCTATGACGTATATAAACAGAAACTGAATCTTTTTATTACGCAATCAAAGCCGTAACAT
TCTGTTTTGTTATATGACAGGTATAATTTACTTTGCACATACATCACAATTCACACATTATATTATATAAAAATATTTAT
GTAGATCGGTCGTTGCTAATTTCAAGGGGGAGGAACATGAAAGATTGAGAGAGAGAGAAGTAAAACAGTGTTTGGTCAAA
TCTCTCTTAAGAAATAATCTTATGAAATGAACCGTCACTTTCTTTGCTCTGCTCTGCTTTTTATTTGGATCCTTCTATTC
CAATTCATTGACCAATCACTTCATTATCTCTAATTCTCTAACATTTTTTTTATATTATCCTTTTGATTTATATATCAAAT
TATTTCAATCATGATACAAAAACGATATTGGAGACATAGCACAAGTTGCGTCTGTCTGTACGTATTTTCTATTTATCTAG
TATAGTCTAACAAAAAGAGAAATTGCCCATAAAAAGGGAAACTCAATTTCTAACAAACCTTTCTATTTTTATAAAGAGAA
TTTGCTACTATTATTACTGATATAAAAAGAAATAAAATTTCTTGCTTTCTATCATATTTGATATTTTTTGATGTCTTCGT
CTTAAGGAAATGGTTACAAAGACAAGTATAATCATATAATTCAAATAGAAAACGATATTAAAGACAGATCACAAATTGCG
TGTGTAGATATTTCACCAAGTGTTAACAAAAAGAGAAATTCATATAAAAAAAAATATTTATAAAACTGCAACTATTAATT
TATTCAAACTAATTAAAAAGAAAGAGAAAAATCTTCCTATAAAAAGAAATGAATCTTTCTTTGTAATCAGAAAGAAATAA
AATTCTTTTTACTTTTCCAGAATTTGATTTTTCTCATGTGTCTTATCTTATGAATATGGTTACCACCCAGTGAGACTACA
GAGTGTTCTTATCTGTCTCTGAATCCCATTCTCTCTCTCACACAACATTATATAAGCTTACACAGTCACTTCACAATTTC
CACAAATTCGATATATTAAACTATAATAAACTAAAAAGAA
>AT5G23210.2 | chr5:7808625-7811624 FORWARD LENGTH=3000
TGAGAGGAGAAATCCGTTGGCTTTTGGTCACTTAGCTAACCACCCAGCGAAAGAGATGACTCCAAACGTTATGATATGTC
CTTATGACTTCCCTTTGATGGCGAAAGATCTGCGGCCTTACATTCCGAATATATCTTTTGGGGATTCTGGAGAAATAAAG
ATGAAAAGATTTGGAAGTTTCTGGTTTAAGACAGGGAGTAAAAACGGGTTAGAAGCTCCGGTTCTGAAGACACTGGTCTT
GGTGGCAACGAGGTCGTTGTGTAATGAGGAACTTTTGCTGAATTACAGGCTGAGCAACTCTAAGAGACGACCAGATTGGT
ATACTCCGGTTAACGAGGAGGAAGATAGGAGAAGATGGAGCTAAATTTCTCTTTTATGTTTTAATGAAACTTGAAAGGCT
CTGTTTCAAAACATGCTCCTCGGTTTTCTTTAGACTATTAGCGGGACGTCGTTTCGCTGATTGTGTCACTATTTTTGTTT
TTCGATTATTTTTGGAAGACATTTTATTCTAATATTTTATGTTGTTCTGTTGTTACATACTATGGACGAAGAGCAACACA
CGACTCTGTGATGAAACCAGTGCTGCAACTGTAATAGGGAAATTACGTAATGCCAATGCAATTATAGAGTTCTCAATGGA
TGGTTGGAATGGAACAATGGTGATGATCTGTGTTGTTGAATGTGATAAATGACTTAATGATGGATTTGGTTTTGTAGTCA
AAATTATTGAATTGAAGACGTTCAAAAGTTATCGGAAAATATGACTACCGAATAATTACCACAAAAGGAATAGCGAATTC
AATAAAGTAGACATAAAATGCACAACTTCAACATAAACGATTATATGAAAACTATAATTGTATAATCTTATAACTCTATT
ATCTATAATCATTGTGAGTATATCAAATGTTGTTTAAACTCACTCTTGAACTATTTGATAACTTAAACATGTAATAATTA
TCTACGCAAAAAAAAGACATAGTAATTGAAAAAAAAGAGAGTAAATGTTTACATGTTTATGATCTTCGTAGAGAATCTTA
GCTAGTTTCTTTTAAAACACGTTAGTCATATAATAATGCAAACAAAAAAATTTATAAATTTTTTGTTTGTAAACATTTCA
TATTGATCACACTGTAACATAAATGCCTCGTGACTTCTTAATGTATATAGGTATAATAGGAGAGTACATGTAGATGTAGA
TATACACTTCTATGACGTATATAAACAGAAACTGAATCTTTTTATTACGCAATCAAAGCCGTAACATTCTGTTTTGTTAT
ATGACAGGTATAATTTACTTTGCACATACATCACAATTCACACATTATATTATATAAAAATATTTATGTAGATCGGTCGT
TGCTAATTTCAAGGGGGAGGAACATGAAAGATTGAGAGAGAGAGAAGTAAAACAGTGTTTGGTCAAATCTCTCTTAAGAA
ATAATCTTATGAAATGAACCGTCACTTTCTTTGCTCTGCTCTGCTTTTTATTTGGATCCTTCTATTCCAATTCATTGACC
AATCACTTCATTATCTCTAATTCTCTAACATTTTTTTTATATTATCCTTTTGATTTATATATCAAATTATTTCAATCATG
ATACAAAAACGATATTGGAGACATAGCACAAGTTGCGTCTGTCTGTACGTATTTTCTATTTATCTAGTATAGTCTAACAA
AAAGAGAAATTGCCCATAAAAAGGGAAACTCAATTTCTAACAAACCTTTCTATTTTTATAAAGAGAATTTGCTACTATTA
TTACTGATATAAAAAGAAATAAAATTTCTTGCTTTCTATCATATTTGATATTTTTTGATGTCTTCGTCTTAAGGAAATGG
TTACAAAGACAAGTATAATCATATAATTCAAATAGAAAACGATATTAAAGACAGATCACAAATTGCGTGTGTAGATATTT
CACCAAGTGTTAACAAAAAGAGAAATTCATATAAAAAAAAATATTTATAAAACTGCAACTATTAATTTATTCAAACTAAT
TAAAAAGAAAGAGAAAAATCTTCCTATAAAAAGAAATGAATCTTTCTTTGTAATCAGAAAGAAATAAAATTCTTTTTACT
TTTCCAGAATTTGATTTTTCTCATGTGTCTTATCTTATGAATATGGTTACCACCCAGTGAGACTACAGAGTGTTCTTATC
TGTCTCTGAATCCCATTCTCTCTCTCACACAACATTATATAAGCTTACACAGTCACTTCACAATTTCCACAAATTCGATA
TATTAAACTATAATAAACTAAAAAGAAATGGGTTCTCATAGTGTTGAGTTCTCTGTTCTTGTCCTATTTCTTGTGTCCTT
TCTTCTTGGCTCAACATCAGCAGAAAAGCTGTGCAGTGACAACGACGGCGACAACGGTTGTTTCCGGTCTAGGGTTTTGG
CAGCGCAACGAGCTGATCGAGTGAAAGAGCTTCCGGGACAGCCGCCAGTGAAATTCCGGCAATACGCCGGTTATGTGACG
GTTAATGAAACACATGGAAGAGCATTGTTCTATTGGTTCTTTGAAGCCACTCAGAATCCAAGCAAAAAACCTGTCCTCCT
TTGGCTCAATGGAGGTAAGTTAAACTAACTCACATCCACTCATTTTTCTTCTATTACGTCTCATAGTTAAAAGATTAAAA
CCCACCAATAAAATAAGGTGTATCATGCTTTGTGTGCATTTCATCTACTTGATATTGATTTCGTAATAGATATTTGATCC
TTGCGCAATCTTTATATTCGAATTTTGAAACTTTCATGAGTTGGGTTAGAAAAACAATTCCATTTAACAACATTACACGT
AAAATAACAAAAAATTAACGTACGTATACTATATAAATAATATAATACAGCTGAAATAATTTTTAACGTGGATTAAAATA
AACCATAAATAAATAGGTATGTATGTATCAGTCATTTGTATGCATGGAGACAAAAAAAGGTAACTTGGGGAGAATATTAG
GTGAAGCTTCCTAATAGTAAGACGTATCTCATTTGGCACC
>AT5G23210.4 | chr5:7808625-7811624 FORWARD LENGTH=3000
TGAGAGGAGAAATCCGTTGGCTTTTGGTCACTTAGCTAACCACCCAGCGAAAGAGATGACTCCAAACGTTATGATATGTC
CTTATGACTTCCCTTTGATGGCGAAAGATCTGCGGCCTTACATTCCGAATATATCTTTTGGGGATTCTGGAGAAATAAAG
ATGAAAAGATTTGGAAGTTTCTGGTTTAAGACAGGGAGTAAAAACGGGTTAGAAGCTCCGGTTCTGAAGACACTGGTCTT
GGTGGCAACGAGGTCGTTGTGTAATGAGGAACTTTTGCTGAATTACAGGCTGAGCAACTCTAAGAGACGACCAGATTGGT
ATACTCCGGTTAACGAGGAGGAAGATAGGAGAAGATGGAGCTAAATTTCTCTTTTATGTTTTAATGAAACTTGAAAGGCT
CTGTTTCAAAACATGCTCCTCGGTTTTCTTTAGACTATTAGCGGGACGTCGTTTCGCTGATTGTGTCACTATTTTTGTTT
TTCGATTATTTTTGGAAGACATTTTATTCTAATATTTTATGTTGTTCTGTTGTTACATACTATGGACGAAGAGCAACACA
CGACTCTGTGATGAAACCAGTGCTGCAACTGTAATAGGGAAATTACGTAATGCCAATGCAATTATAGAGTTCTCAATGGA
TGGTTGGAATGGAACAATGGTGATGATCTGTGTTGTTGAATGTGATAAATGACTTAATGATGGATTTGGTTTTGTAGTCA
AAATTATTGAATTGAAGACGTTCAAAAGTTATCGGAAAATATGACTACCGAATAATTACCACAAAAGGAATAGCGAATTC
AATAAAGTAGACATAAAATGCACAACTTCAACATAAACGATTATATGAAAACTATAATTGTATAATCTTATAACTCTATT
ATCTATAATCATTGTGAGTATATCAAATGTTGTTTAAACTCACTCTTGAACTATTTGATAACTTAAACATGTAATAATTA
TCTACGCAAAAAAAAGACATAGTAATTGAAAAAAAAGAGAGTAAATGTTTACATGTTTATGATCTTCGTAGAGAATCTTA
GCTAGTTTCTTTTAAAACACGTTAGTCATATAATAATGCAAACAAAAAAATTTATAAATTTTTTGTTTGTAAACATTTCA
TATTGATCACACTGTAACATAAATGCCTCGTGACTTCTTAATGTATATAGGTATAATAGGAGAGTACATGTAGATGTAGA
TATACACTTCTATGACGTATATAAACAGAAACTGAATCTTTTTATTACGCAATCAAAGCCGTAACATTCTGTTTTGTTAT
ATGACAGGTATAATTTACTTTGCACATACATCACAATTCACACATTATATTATATAAAAATATTTATGTAGATCGGTCGT
TGCTAATTTCAAGGGGGAGGAACATGAAAGATTGAGAGAGAGAGAAGTAAAACAGTGTTTGGTCAAATCTCTCTTAAGAA
ATAATCTTATGAAATGAACCGTCACTTTCTTTGCTCTGCTCTGCTTTTTATTTGGATCCTTCTATTCCAATTCATTGACC
AATCACTTCATTATCTCTAATTCTCTAACATTTTTTTTATATTATCCTTTTGATTTATATATCAAATTATTTCAATCATG
ATACAAAAACGATATTGGAGACATAGCACAAGTTGCGTCTGTCTGTACGTATTTTCTATTTATCTAGTATAGTCTAACAA
AAAGAGAAATTGCCCATAAAAAGGGAAACTCAATTTCTAACAAACCTTTCTATTTTTATAAAGAGAATTTGCTACTATTA
TTACTGATATAAAAAGAAATAAAATTTCTTGCTTTCTATCATATTTGATATTTTTTGATGTCTTCGTCTTAAGGAAATGG
TTACAAAGACAAGTATAATCATATAATTCAAATAGAAAACGATATTAAAGACAGATCACAAATTGCGTGTGTAGATATTT
CACCAAGTGTTAACAAAAAGAGAAATTCATATAAAAAAAAATATTTATAAAACTGCAACTATTAATTTATTCAAACTAAT
TAAAAAGAAAGAGAAAAATCTTCCTATAAAAAGAAATGAATCTTTCTTTGTAATCAGAAAGAAATAAAATTCTTTTTACT
TTTCCAGAATTTGATTTTTCTCATGTGTCTTATCTTATGAATATGGTTACCACCCAGTGAGACTACAGAGTGTTCTTATC
TGTCTCTGAATCCCATTCTCTCTCTCACACAACATTATATAAGCTTACACAGTCACTTCACAATTTCCACAAATTCGATA
TATTAAACTATAATAAACTAAAAAGAAATGGGTTCTCATAGTGTTGAGTTCTCTGTTCTTGTCCTATTTCTTGTGTCCTT
TCTTCTTGGCTCAACATCAGCAGAAAAGCTGTGCAGTGACAACGACGGCGACAACGGTTGTTTCCGGTCTAGGGTTTTGG
CAGCGCAACGAGCTGATCGAGTGAAAGAGCTTCCGGGACAGCCGCCAGTGAAATTCCGGCAATACGCCGGTTATGTGACG
GTTAATGAAACACATGGAAGAGCATTGTTCTATTGGTTCTTTGAAGCCACTCAGAATCCAAGCAAAAAACCTGTCCTCCT
TTGGCTCAATGGAGGTAAGTTAAACTAACTCACATCCACTCATTTTTCTTCTATTACGTCTCATAGTTAAAAGATTAAAA
CCCACCAATAAAATAAGGTGTATCATGCTTTGTGTGCATTTCATCTACTTGATATTGATTTCGTAATAGATATTTGATCC
TTGCGCAATCTTTATATTCGAATTTTGAAACTTTCATGAGTTGGGTTAGAAAAACAATTCCATTTAACAACATTACACGT
AAAATAACAAAAAATTAACGTACGTATACTATATAAATAATATAATACAGCTGAAATAATTTTTAACGTGGATTAAAATA
AACCATAAATAAATAGGTATGTATGTATCAGTCATTTGTATGCATGGAGACAAAAAAAGGTAACTTGGGGAGAATATTAG
GTGAAGCTTCCTAATAGTAAGACGTATCTCATTTGGCACC
>AT5G23210.5 | chr5:7809618-7812617 FORWARD LENGTH=3000
AAAGAGAGTAAATGTTTACATGTTTATGATCTTCGTAGAGAATCTTAGCTAGTTTCTTTTAAAACACGTTAGTCATATAA
TAATGCAAACAAAAAAATTTATAAATTTTTTGTTTGTAAACATTTCATATTGATCACACTGTAACATAAATGCCTCGTGA
CTTCTTAATGTATATAGGTATAATAGGAGAGTACATGTAGATGTAGATATACACTTCTATGACGTATATAAACAGAAACT
GAATCTTTTTATTACGCAATCAAAGCCGTAACATTCTGTTTTGTTATATGACAGGTATAATTTACTTTGCACATACATCA
CAATTCACACATTATATTATATAAAAATATTTATGTAGATCGGTCGTTGCTAATTTCAAGGGGGAGGAACATGAAAGATT
GAGAGAGAGAGAAGTAAAACAGTGTTTGGTCAAATCTCTCTTAAGAAATAATCTTATGAAATGAACCGTCACTTTCTTTG
CTCTGCTCTGCTTTTTATTTGGATCCTTCTATTCCAATTCATTGACCAATCACTTCATTATCTCTAATTCTCTAACATTT
TTTTTATATTATCCTTTTGATTTATATATCAAATTATTTCAATCATGATACAAAAACGATATTGGAGACATAGCACAAGT
TGCGTCTGTCTGTACGTATTTTCTATTTATCTAGTATAGTCTAACAAAAAGAGAAATTGCCCATAAAAAGGGAAACTCAA
TTTCTAACAAACCTTTCTATTTTTATAAAGAGAATTTGCTACTATTATTACTGATATAAAAAGAAATAAAATTTCTTGCT
TTCTATCATATTTGATATTTTTTGATGTCTTCGTCTTAAGGAAATGGTTACAAAGACAAGTATAATCATATAATTCAAAT
AGAAAACGATATTAAAGACAGATCACAAATTGCGTGTGTAGATATTTCACCAAGTGTTAACAAAAAGAGAAATTCATATA
AAAAAAAATATTTATAAAACTGCAACTATTAATTTATTCAAACTAATTAAAAAGAAAGAGAAAAATCTTCCTATAAAAAG
AAATGAATCTTTCTTTGTAATCAGAAAGAAATAAAATTCTTTTTACTTTTCCAGAATTTGATTTTTCTCATGTGTCTTAT
CTTATGAATATGGTTACCACCCAGTGAGACTACAGAGTGTTCTTATCTGTCTCTGAATCCCATTCTCTCTCTCACACAAC
ATTATATAAGCTTACACAGTCACTTCACAATTTCCACAAATTCGATATATTAAACTATAATAAACTAAAAAGAAATGGGT
TCTCATAGTGTTGAGTTCTCTGTTCTTGTCCTATTTCTTGTGTCCTTTCTTCTTGGCTCAACATCAGCAGAAAAGCTGTG
CAGTGACAACGACGGCGACAACGGTTGTTTCCGGTCTAGGGTTTTGGCAGCGCAACGAGCTGATCGAGTGAAAGAGCTTC
CGGGACAGCCGCCAGTGAAATTCCGGCAATACGCCGGTTATGTGACGGTTAATGAAACACATGGAAGAGCATTGTTCTAT
TGGTTCTTTGAAGCCACTCAGAATCCAAGCAAAAAACCTGTCCTCCTTTGGCTCAATGGAGGTAAGTTAAACTAACTCAC
ATCCACTCATTTTTCTTCTATTACGTCTCATAGTTAAAAGATTAAAACCCACCAATAAAATAAGGTGTATCATGCTTTGT
GTGCATTTCATCTACTTGATATTGATTTCGTAATAGATATTTGATCCTTGCGCAATCTTTATATTCGAATTTTGAAACTT
TCATGAGTTGGGTTAGAAAAACAATTCCATTTAACAACATTACACGTAAAATAACAAAAAATTAACGTACGTATACTATA
TAAATAATATAATACAGCTGAAATAATTTTTAACGTGGATTAAAATAAACCATAAATAAATAGGTATGTATGTATCAGTC
ATTTGTATGCATGGAGACAAAAAAAGGTAACTTGGGGAGAATATTAGGTGAAGCTTCCTAATAGTAAGACGTATCTCATT
TGGCACCATGTCAAAATCAATGAAACGTATGTGGTTAGTAGTTATCATCATCACCATCATGATGAGTTTTGGTTGTGATT
GGTTAAACTTTAAAGTAATTTTGGAAGCTTGTAATGATTCCACATGCTTGTTAGTTGTTACATGATCCTATATATGCTAG
CTTTTATTCTCTTGTAGACTCATTTGCTATATATTTAAATTTACAATCCACATATCTCAACGTTCCATCATGCTTTGCTT
TTAGATGGTTTTTTCTTTTAGATGTTTATGGTTTCTTACACATTGTTAATAGAAAAATACTTTATTTTTAAGTCATTTTA
TTCATAAAGAGCTAAACAACGTAAAAATCCAAATTTTGATGAAAATAGTCATAAAACAATAAAATCTTTGATAGATTATT
GTAAGTCTTTTTGTTCAGCATAACACGCTTGGAAAATATTTTGGTGAAAGATTAAAGATAATTAGTTTGGTGGAAGATTA
ACCATATGCTTATATTTTATTACATATTAATTGAATTCATATGCATGTGATGGATATTAAAATTATTACCTCCACATATT
TAGGCTTTAATAGGCTCCCGTGGGCTCATTGCGCCCTTTACTTTAATATGAAGGCACAGTAATTATTGACACAAAAGTTA
TGCATCTATCTATTATCATCATATCAAGAAAAGTCAATTCCATGAAACTTAAACGGTCCTTCGGTCCATAATTCATTATG
ATTCCAAACATTACACATGGTCCATGCACGTATATGCACGCCCTAAAAGTTTTCTCAAGTTTGTTTTTATTCGTGTGTTT
CTTGATAAAGGCAAGTTTATCATTATAAGCAACAAAACCCTTAAATTAAATGGACCCTATGCAATAATAGTGAATAAAAA
GTAACATAATGTAGAGTCAAATTAAAGGAGTAGGCCTATATCACCTAAGTTTAAATTTGGTGGTACTTCCAAATAATGTA
CATAGTAAAATGTATTTAGTTATAGTATATTGAGATTTCA
>AT5G23212.1 | chr5:7816918-7819917 REVERSE LENGTH=3000
TAGGCGTTGCTTCGCTCTTTTGGCTATTTTGTTTTTCTGCAGGCGTTCATAATCTCAACATGTATCCTTTCATAGTCTTT
TTTTAATAAAAGTCAGTTGACGAAGAAAATAAAAGTAACAATAGTACCCCTTGTATATAGTAAGTGATTATTAGCAGTAC
TTGCATACATAAAACTGACCACTACTTCCAATATTTAAAAAATTGTTAGGCGCGCGGTAAGTAGATGGTCAATAAAGTAT
TGTGATGATGTTATGTTGAAAATTTTGCATGTTATGTTATGAAGTTGATGTTATGTTGAAGTAAGTGATAGCTTTATTTT
GTTGTCTTTATCCATATTTTAAGAAACTGGCCAGAATTCTTCTTGAATTTTTTGAATTTATTTTTGTACAAAAAGATGGA
TTAACATGTATCCTTTCATAGTTTTTTTATAAAGGTAATGTTATTATATTATGAGATTTTTGTACAAAATCATCTATAAA
TTGAACAATTATAGCTTCTTAGTGTATTCGTGTTGTAACTAGAAAAAAAAAACTTTAATCAATTTTATAACGTAAAAAGT
TTAATCAAAACTGACATTGTCGAAGCTTATTTTTTTTTCTCTCCTCATCATAGTTTCTCTTTTTGTGAATGCTCAATCCG
TGTATACAGATTTCTAGTGCTGGACATTAAATCCGAAATCCAACATTCAATTTATAGGGCGGGGGAGAGGGGTGAGGCAA
TACTAAAATTGTTCTAAAATTAGAGGGTCAAAACTGCAAATATTAAGGAATATAAACGAAATTGTTTAACATTTGCATCA
AAATTGAAAAAATTTCCCGTGGCATCTGCCCCTATTGCTCTACGTGGATCCGCCGCACTGCAATCATAATTATTGTAATG
TATTTTCAAATTTGACAATGAATTTAGGCTCGTTCATCAGTCAGATGGATCATTTGGATGGAGATGAGTTTTGATGTTCG
TTTAGTACAAAAAACGGTTCATTCAGATGATACATCCAAATGAATTATTTGGATGAGTTTGAAAATTTATGCTAAATTTT
GAAACTCATTTGGCTGAACTTAATTGGATCATTTGGATGGACATGATTCAGTCAAAATTAACAAATGACAAAAATACCCT
AATTATTTTAATTGATTATTTAAATGTATTTTTTAGATAAAAACAAATAGACTTAAATCTTATTTTCCAATTATTTTTTT
AAAAAATAAAAAATTAAATTTTCCGCTAAAACTGCAAAATCAAAATTTTCCGATAAAACCGTAAAATTCCATTTTCCCGC
TAAAACGTTAAAAAACGTTTTCCCGCCAAAACTGTAAAATTTCGTTTCCCGCCAAAACCGCAAAAAAATGTTTTCCCGTC
AAACCCGCAAAATCGTGTTTTCCCGCCAAAACCGCAAAATCACGTTTTTCCACCAAAACCGCAAAAATCACGTTTTCCCA
CCGAAACCGTAAAATCATTTTTCCCCGCCAAAAACGTAAAATCCTGTTTTCCGCCAAAAACGTAAAATCGAGTTTTTCCG
TCAAAACTGTAAAATCACGTTTTCCCGCCAAAACCGTAAAATAAATTTTTAAATGTAAAAAACTATTATTTAAAATTTAT
TTACTTTTAAATATATTTTAGATTAAAAATTAAAATTAATATGTTTACAAGTAATAATAAAAATATAATTAGATGAAAGC
ATTGGTATTTTAGGTATTTGTATTATTACAAATCATTTGGATGGAGATAGAGATAAGCAAATGAACAACATCTCATTCGG
ATGGTCCAGTTAAATGAACATACTAAAAATGAAACGAACAAGAGTCGAATGAATCATCTAGATGGACATGTTGAATGGAT
CTGTCAAATGGAGAAACGAACAGAGCTTTAAAGAAACACGAGATTGCTAAGATCTATGATAAAAATCAATCTTTAAATAA
TAATAAAAAACAAAAATTACTCAAACAAATGAATGAAGAGATACATCCTTTTTTTGAAAATGAGGTATCTGGTCAAAAAC
TCAACATGAAATCATCCTGAAAAGGCAATTCGAAACCAACCACCACGAAACCTTAACCTATTATCGCAGATCATAAACCA
GTTTATTAGCCTCGTCTGAGCTAATTTTCCTGTTTACAAAAGTTTGTTTTTCTCTTTACCTAGCTAATTCTTAGTTTCTA
AATAACTTTATTTTTGAAAGAAGGTCAAATTAAATAAAATAGTTAAGACTTTTATAAAAATTTGTGTGTTTAGTATTAAT
ATTGTTACTTAAAAGGAAGGTCAACTAATGTTGTTACTCCTTCAAGCGATGAACCATGCTCGGAGTCTCGGCTTCCGTCA
TCTCTCTTTTTCTTCTGACTCAGAAAACTACTCAAAGCACTTTATTCGGAACTTCAATTGAAAGAGCTCTACGGAATTCA
CTTCGATATCCTCGATATATCTTATTTTTTCGATATTGTTTCGTTTCGTTTCCGACTCTTCAAACACTATTGCTATTTGC
TGACTTTTTGGCTTAAAAGACTTATCTTCTTTTGTAAAGGGCCTAGCCCAATTGTAAGTGGTAGAAAATCATCCGTTACA
CACCCAAAAAAAAATGGAAGGTCAAATAAAATAGTTAAATACTTAAATATTAAACATCATATTGCAAGGTATTTGACATT
CCTTTTATATGATACCAACCAACCAAATGTTGACTATCTTTATATGATACCACTTCTGGGCTCTGGCACAACATTTGGTT
AGTAAATCGGATATTAACGTATACATGTTTTAATTGTTGACTTCGTCTTTCCTTGATCAATAAAATTGGCAAGCAATATC
TGAACATTAATGTAAATCTTTGAACGGTATCTATGTTCAAATCGCATATATGAATTTTATACAAAAATGTCAAGTAATTT
AATCAGTAAAAATCTTTGAAAATATTTAAAAGGTAACTTTATTTTGAGATTGTTTCAGATTTAGCTATAAATTGAACAAT
TAGTGTGTTCCTGTGGTGACTAAAAAAAAGTATATGAAAG
>AT5G23220.1 | chr5:7820665-7823664 REVERSE LENGTH=3000
AAGATTTAAAAAAGTATTGATCTTTAACGGCCCTCCTTGTATCTCTGTAATGTCCTTTGGGTTTCTTAATGCAATCTTGA
CGACAAAAAAAGAAAAAGAAAAAGTAAAGAGAAGAATAACATATAGTTAAATAGATATTTTGCATTTTGCAACTTGAAGC
AAAAAAATGAGCATGTGCGTGTAACTTGAGGAGACACAGGCAGAATTATTAATTCTGGGACAACTGGAATCCATGTGATT
TTCAAAGACTTCTTGTAAATAAAGATAATCTTTAGGAAATGAGTAAAACAAAATTGAATTAAAAAAAAAAAAAAAAAATT
GAATTAGATTTTTTTTTTCTTAGCTTAATACTGTAATTTAATCACCAACTTTAATTTAAACTATAACATAATTCTAATAA
GAAGAAAAAACGAAAACAAAAGACAAAAATTATATTAAATAATTTCATATGGCAACAAAAATTGATTGTATTGAAATAAT
TGACTCATGTCGTGACAACCGACTTTAGATAATAGTATTATTGTTCCTTTATAATTATACTTAAACTTATAATATATTTT
TTTTTAACTTTTAATATTTCTTTATCAAAAAATAATATTAGTATTTTTAATTAATTTTTTGGTAGTGGGTGATTTTTTAA
TTATGATTAGTAAATTATTATTCTTTCTTATACACTTAAGAAAAAAGTAATTAATGTTGTGGAACAATTAGTTTTAAGAA
TTGTTCTTGGGTATTATTATAAGTAAGAAGAAGATGTATATAGGAGATACATATTAGGATTCAATTTGGGAACCAATAAA
TGTAAAAAATGTTAGAATATTCTAATGCAATAAATCAATATAATACATAGGGATAATACATATGCTTAAACAAAAGTAAT
TATCGGTACTTAAAATAACATCAACATACATTTAACTACAAAAAGCATAAATTAAAACAACAATCATAAGACCGTATTTT
AGAAATCGTTATTTTAGTATAAATAACTAACCAGCCTAAATTTATTATAACAAATATATGAATCAAACCATTAATGAAAC
TAAGTCATAATAAAGTATATGATTCGGGTTACGTGACAATAAAACAATTTAATAATTTACGTGACAGTGTATGATTTGGT
TACATGACAATTAAATAATCAAACAATAATGCAGAGAAGATAGATTAAATAATCAAACGATGATGCAGAGAAGATATATT
TTGTCACTTATAAATCTAATAGTCATGCGGTGGTAAAAGCTGGATATATTTGACTTATTAAAAAACTAATAATGTATTGA
CTAATAAACATATCGTCATATTGAACAATATATTAATCAATCTAATTAAACCAAATAACTCTAATCGAAAATTCAAAATA
GTGATAAAATTCAATCGATTATATTAAATAAAAAAGGTAAATTAAATAATTATTAAAACATTTGTCGAAGTATAAATTTA
ATGTTTTCAAAACAGAAAATTTAACAAATTTAATTATAAAGTAGTATAAATATTAGATCCATAACTTGAACTCGATAAGT
TCCCATCAATAACAAAGTATATTAATTAATTATATGCATCAAACGAGTTTTTTATATTGAAGTATGGGTATATAACAGAA
ACCCAATTATGCAAATGTATATATAATTATAAATGATGAATTAAATAACAGTTTATTATTCTAGACGTTTGTGTGTCACT
CGATCTATATATGACCCCAAAATATAATAAGACTATATGAATCAAACGTGTAAAGTAATATTGTTTCTTTATTATAGAAT
TAAGTAACACAGCATGACTTAGATGCTTTTAGCAATGAAACAAAATATTATATGAAACTCTGATGAATCAATAACGCATA
ATGATATTCAAACGTTAAATAAGTATGATCCAGACAAGTCATATGATGAGATATTTAAACACGACTATTAAAGTACGATG
AATCGAATGTTTATAGATGTGAGGTAACTTACCTCGACGTGGAAGAAAAAGAAAAACGATGAGATCGGAGACGGACGAGG
ACCAAGTTTTCTGTTAACTTGGTTGGCTAGGGTTTCGTGCTTGATAAGTAAATCAATTAGATTTAGAAATTGGTTTTATA
TATTATTCATGAATAAAAAGACGATATATATATGAAAAATATATACTAGGGTTCAGTTTGAAAATCAAATAATTTAAAAA
GTTTTAGAATATCTTATAGATCTTTAATAAACATCTATATAATATCTATTATTCATAACAATTAATTATATATTTTTATT
TTTAGGTTTGTAAATTTATTGCATAATTTTGTTTTATATATTTTTTTTTAACATGTGCCCAAATCTCTAATCGAGAATAT
TGACATATTTCACACTCATGTAACCGTGCTCATGCATTACAATGAAAATTAAATAATAACAATATTGTTTCAAGCGTACA
TGATAGTGTCTCAATACAAACCAAAAATAGAGAAATTCTAAAGTATATATTTTTTTTCTTTCTTCCTGTAAAATCATTCA
CCAAACTCATAAATGTTATTAATGTGCAGAAATTTTCATACAAATAGAAAACAATGATAACAATAATAAGGAAATGGGCT
TCAATAGACAAATAACTCAAACACATATATTTCAAACTAATGAAACCTATAATAAGCCTTATTAAAAAATTCTAGCTTTT
TAAGTTCTCCAATTTTTGGTGGCTTTAAGCGAATGCCTTTATCCCACAACGGTAAGTACTACACTATTTCCTCATGTAAA
ATTCCTGACACTAGAGATATAATAATATGGTGAAGATAACATTGTTTCAAAAAATTAGTGATACTAAAAATATAGTAATA
TGGAAAAGACAAAATTGCTTCATGTGAATTATCAACCTGAAAAACTAAAATTTATATAATAAAATGAAATACAACAAAGA
ACAAATATATGTTTATTGAATTATGTCGGTATAACCAACATACGCCAAGAAAAGCATACGTTTCCGTTCCCAGTATATAT
ATCTCCACCGATCAAGAACTTCATCTTCACACCACCAAAA
>AT5G23230.1 | chr5:7826602-7829601 REVERSE LENGTH=3000
ACAGCACAAGATAGTCTCTTGGTAGAGGAAAGAAGTGGTAGTAGAGAACACCGGGTACACCATTTGGGTTCCACAATCGA
GGGCACAAGGAGACACGAACTCGCCACACTTAACTAGAAATTGATGTAACTCCAAAAAAATCCAAAATTTTACCTTTGTA
AATCAAAACCCCCAATTCAATTTAATCACAAACCCTAGACGTCAATTCCAAAAATTAAATGTATTGATTCCGTCGCCAAT
ACATCTCCATTGAACGTTTTCAGAATCCGAAGCTTTACAAAAAGGAGATAGTAATTTTTGGGACCCAAAAAGCTGTTGGA
ATGTTAACAGCTGATGAGAAAGTGTTTTTTGGAAAGAGAGAAGAAGAAGAAGAAAAAGAGCCTGTATCTCAGGCAAAGGG
TAGCATTGTCATTATTACAGAAAATACAAATAATATCAGTATCTTTTTGTGGGATGGTTAGTTACTTAATTATAATTTTT
TTGTAGATTAAAAACTCAAATTTCTCAAAATTATACTCTCCTAAGTAGAAAAATTTTACAAGTTTGATTTCTTGAAAATT
GATATTATAATTTATTTTTCTGATTAGGGTGGGAAGATTCTTTATAATTTTTTTGGTTTACCTGAAAATGAAAGAAAAGA
TTGTAAGAAAGATACAACAAGTGTAGACTGGATCTTTTAAAGTCCAAACCAAAAGCCAAAAATTAGGTAACCTAAATATG
TAAGACTTTATTTTTTGGTTTTTCTTATTAAAACAACATTTCGATAATTCATTATGATATTTTTTACGCTATGATCCTCA
GCCTTAAACTTTCATTCGTATAGAAGGATAATATCATAATAGTACAACTCTTTTAATTGCCACCAATCAACTTTATTGTC
TGCTTTCAAAAATTTTATTTTTTATAAAATATTATTCATTTTAGCTATAACTCAATTTGGAACTTTTATTCGTCCCAAAT
AAAATATCTTTCCAAGAGAGATGGAAAAATAGCTTCATATAGAGATATTTTCAACAACTTGTCCCTCTCTAAACTCATCC
ACCTTCCAAAACAGAGAAGGGGAAAATATGACACCGGCTATTTTTTCTCCGACGACTCTTCCTCCATCAACTGCTACATG
GCCATGTTCAACATCTCAGAAGCTCATCACCGTTAGATCACCACTCAAGTTCAAGTGTAGAGCAACTTCATCATCATCGT
CTATCACTGACTTTGATCTTTATGACCTCTTGGGTATTGATCGAAGTTCTGATAAGTCTCAGATCAAATCAGCCTATCGT
GCGTTGCAGAAACGATGTCATCCAGATATCGCAGGAGATCCCGGTCATGATATGGCCATCATTCTTAACGAGGCTTACCA
GCTTCTCTCTGATCCGATCTCGCGCCAAGCCTATGACAAGGTTATAATTCTTATATTGCTTCTTTGATCTTGTAGTCTCT
GTCAAGGTCACACTAAGTAAATATGAATGAAACTTTCTTGTTGTAGGAGCAAGCAAAACTAGAAGAACTCAGAGGCTATA
CAGGGAAACCGATATACTCGGTTTGGTGTGGACCAGAAACAGAGCAACGAGCTGCGTTTGTGGACGAGGTTAAGTGTGTT
GGGTGTTTGAAGTGTGCTTTGTGTGCAGAGAAAACATTTGCTATTGAAACTGCTTACGGGAGAGCGAGGGTTGTTGCTCA
ATGGGCTGATCCTGAATCCAAAATCAAAGAAGCCATCGAAGCTTGCCCTGTAGACTGCATTTCGTAAGCACTTAACTAGT
AGATGTAGTAATGGTTTTGTTTCATTTCCCTCTCTATATGTGAAGTCAATAGAGACAAGACAACTAGAGAAATACATAAA
AGTATGATACTTTATGAGATGTGCAGAATGGTGGAGAGATCTGACCTTGCTCCATTGGAGTTCCTTATGTCAAAGCAACC
ACGAGGCAACGTGAGGATCGGGGTTGGAAACACGGTTGGTGAGCGTGTCTCCAATGTATTTGTTGATGTCAAGAAGTTCC
AAGAAAGATACGCTAAAGCTATGAGCAGAACCACAAAAGAGACCTCCCAGGTGAGTTATCTATAGTCAAGTTATACACTT
ACATGTAAGATATTAAGTAGTTTTGTTGGGATGTTTCACAGAGAGAAGTACAAATAAGTGCAGTAGAGGCGATTAGGTCC
ATTTCCAATTGGCTATACTGGAGATCATCACCGTACACGAAACCATTGAGTCCAGAATCAAACATGAGTCTAACTTTTAC
CAAAAGAAAGAAAGCTGTTGATCCAGATATCAGAAAGCTTCAAGATGTTGTGGCAGCAATGAAACAAGCAGACCAAAGCG
GAAGAACCAAAGAGAAAGGATCAGCTTACTTGCTTGGAGAAGATTACTGGAGTCCATCAAACGCTGCTCTTCCCTCATCT
GGAAACAACAACGGTTCCAAAGCTAGCTCGAATCCGCAAGTGACTCGTAAGACATTTCCTTCAGAAGAGAAACCAACTAG
TAGAAGAGAAAATAGAAGACAGTTCAGGATAAAGAAATTTCCAATTGGGACAGCCATAGTAGCAGTATTCTTGGTTCAGT
ACCAAGCAAGTTACAGAGCCGCCTCTGAGCTCAACGACCATATCGGCGGCTCGCTGGCTTTATCCATAGTTAACAGTCCA
TGGCAGCAGATATTGTTAGCAGGAGTTACATGGTACTTCATTGGAGCAATGTTACTCCAACTTGTGGAAGCTGTTCAACA
CAAGCTAGAAGATAAAGAAACATAAGATTCATAGATCATATATATGTACATCATATCCCTCTTTAGAGCAGGTACTCGTG
TTCACCTGCAAATGTAACAAAGAACATTATACTATACAACAAATATACACATTGAATTATACCTGTATAACCAACATAGG
TCAAGATTACATCATACGTGGGCTAGGCCCATTTTATATTGGCCCAATAAGTGAGTGACTAAATCCTTTCGTTCCCAAAT
ATATCTCCACCGATCAAGAGATTCATCTTCACCGCCAGAA
>AT5G23240.1 | chr5:7828535-7831534 REVERSE LENGTH=3000
ACGGAGTAGAGGTTCTTAAGTAAGACAACTACTCATGCTAAAGGCTATGGAGTCAATAAGTTGAGAAAGACAGAGACAAA
CATGAAGGCAACACAAAGAACCTTACAGCTTCATATGTCAATGTTCCAGATCGAGAAACAATCCCTATCTTCCCCGGCTT
GTGTATGTATCCTGGCATGATCCCAATCTTGCATTCACCAGGTTTGATAATACCAGGACAATTAGGGCCAATCAGCCTAG
TTTTTGATTGACTGTTAAGAGCAGCCTTTACACGAACCTACATTACAAAAGCCAGAGAAATCAGTAGAGCCACCTTATAT
TACTGTGCAAACCTATCATATAAAGAAGATATCACAAAAAAAAAAAAAAAGGAAACTGGTAACAACGACTATTACCATGT
CATGTTGAGGAATTCCTTCAGTGATACAAACAATAAGATCTAACTCAGCAGCTAAACCTTCCATGATAGCAGCAGCAGCG
AAAGGCGCAGGTACGTAGATCACAGAGGCATTGGCTTTAGTCTCAGCCTTAGCTTCAGCAACAGTGTTGAAAACAGGTAG
CCCCAAATGTTCTGTTCCACCCTTCTTTGGTGTCACTCCTGCTACCTATTAACCAAACAACCACAAACCTAAAATAAGAT
CATCACAAGCTTTAAAGCAAACACAAAACAAACACCATTTCATCAACATAAACGAACCAATTCCAAGTGAACTTGAGAGA
TGAAATAGTAAAGAATCGGCTCTTATGATCGTACTTAAGAACTCCATACATAGAATCTGAATTGCTCAAAAACACCAAGA
AGTACATTTGAATCTATGTGAATTCTCGAATACAATACCATTTTGGTGCCGTATTCAATGGCTTGTTCAGTGTGGAAGGT
CCCGTTCTTTCCGGTAATACCTTGGCAGATGACACGTGTATTTTTGTCGACAAAGACCGCCGCAGGAGGCGGAGGAGTTG
TCCCGAAGGAGCGAGACTGTACCAATGAAGTGAGAGAGCAGACCTTTGAGCTGCCGCTGCAGCCGCCGCCGGAATGGCGA
AGAGATCCGAGAAGTCTCGTGACCTGCCTAGACATGGCTGTTTCAATGATCTAAAATTCTTAAACCTACGATTCCGAATT
TTGTACTGAACCCTATTCAGCGAAATGGGAAAGGAAATTTTCAGCGATCTTCGTTGAAGAATTAACGAAAGCTTTTGGGC
TTAATTTAATGGATCCATATTAAGGCCCATTGATTTGAGTCCAAACAAAATTATACTCTTTTTTTTTTTTTTTCTTGTGC
ACACAAAATTATAGGGTGAATTGCAAAACTAGCTACTTTTGATAATGTAATTAAGAATATAGCATCATATATATAGAAAT
TAAGAAAGTAACATGTAAGGGTAGGGAAAAGACAATTTTAATGTTGACTCATAGGTGAGATGATTTACTAACCTTTATTT
TAGTTTTTATCCATTTATATATGTTTGCTATATATCTTTTCCAAAAAATAGATTTCAATTCTGAAATTTAGTAGAGAAAA
ATATATGTTTTTTTCTACATACAGAATAGTTTGAATTTTTAAAATCGGATTTGAATTTTAAAAATAGAAATAGTGTTTGT
AAGTAAAAAATATATTGTACTATTTAAGATGTATAGAAATAAAATATTGTTCTATACTATTTTCATAACTGATTTGTAAA
TCAATTTTAATTTTAGTATAGAGCAAAATGTTTTAAATATAAAGTAATAGTGTTGGTAGTGGTGATGAGATAGTAGTTTA
TGTTACGTTAATATAGCATTATAATCAATTAAATGTTTTTGTTGGAAGGATACTAAACCCTAAGTGGATAATATATTGGG
AACCCAAAGATTTCAATCTAAAATTTAATATTCTTTAACCATAGAAAAATAGAATAATATATGTTTGTCATCACTACCAA
CATAACGAGTAGCACAGCACAAGATAGTCTCTTGGTAGAGGAAAGAAGTGGTAGTAGAGAACACCGGGTACACCATTTGG
GTTCCACAATCGAGGGCACAAGGAGACACGAACTCGCCACACTTAACTAGAAATTGATGTAACTCCAAAAAAATCCAAAA
TTTTACCTTTGTAAATCAAAACCCCCAATTCAATTTAATCACAAACCCTAGACGTCAATTCCAAAAATTAAATGTATTGA
TTCCGTCGCCAATACATCTCCATTGAACGTTTTCAGAATCCGAAGCTTTACAAAAAGGAGATAGTAATTTTTGGGACCCA
AAAAGCTGTTGGAATGTTAACAGCTGATGAGAAAGTGTTTTTTGGAAAGAGAGAAGAAGAAGAAGAAAAAGAGCCTGTAT
CTCAGGCAAAGGGTAGCATTGTCATTATTACAGAAAATACAAATAATATCAGTATCTTTTTGTGGGATGGTTAGTTACTT
AATTATAATTTTTTTGTAGATTAAAAACTCAAATTTCTCAAAATTATACTCTCCTAAGTAGAAAAATTTTACAAGTTTGA
TTTCTTGAAAATTGATATTATAATTTATTTTTCTGATTAGGGTGGGAAGATTCTTTATAATTTTTTTGGTTTACCTGAAA
ATGAAAGAAAAGATTGTAAGAAAGATACAACAAGTGTAGACTGGATCTTTTAAAGTCCAAACCAAAAGCCAAAAATTAGG
TAACCTAAATATGTAAGACTTTATTTTTTGGTTTTTCTTATTAAAACAACATTTCGATAATTCATTATGATATTTTTTAC
GCTATGATCCTCAGCCTTAAACTTTCATTCGTATAGAAGGATAATATCATAATAGTACAACTCTTTTAATTGCCACCAAT
CAACTTTATTGTCTGCTTTCAAAAATTTTATTTTTTATAAAATATTATTCATTTTAGCTATAACTCAATTTGGAACTTTT
ATTCGTCCCAAATAAAATATCTTTCCAAGAGAGATGGAAAAATAGCTTCATATAGAGATATTTTCAACAACTTGTCCCTC
TCTAAACTCATCCACCTTCCAAAACAGAGAAGGGGAAAAT
>AT5G23235.1 | chr5:7824004-7827003 FORWARD LENGTH=3000
AATTTTCATCATTTTCTGTGTAAATGTCCGATCAAACCGTAAAGAGACGAGTTGGTGAGACCGAGAAGCAAGCGAATGTG
GTAGAGTCCCGGTGAAGAGATGACGCGACCTTCAACTCCAATCGCAGATCACGTTGGGTCTTATCGAAGTAAAGATAAAT
TTTGTCTCTAGTTTGTTAGATTTGATTTCTGGGTAGATCTAAGCTTGATTCAAACGAATTTGAGAGAGGTAATCATATTT
TCTAGTTTGGTAGATTCGAGCTTGATTTGAACGATTCCGAGTGTTGTGTACTCTTTAAATTGGTAGATTCAAGTTTGATT
TCAACAATTCTGGGTGTTGCAACGAATTTGATAGAAAATTTGGTAATTTAAAGGCAGGTGAAGTTTTCGATTCTCTAGCC
CTTTGATGGAGATGGGCTGTAAACGTCGGAGATGGAGAATGAAGGGCTAATCTCCTCAATTGATTTGATCATTTTTTTGA
GTGATATCCTTGGGTTTCCTATAAATTATCTTCTTAGGGTTTAGTATTGTTCCATCAAAAAAAAATTAATTGATTATTTG
AGTTCATCATAACCAACGTTTTGATGCCGTGAGTTGTCGGAGAAGAAGAGATGGAGAAGATGGCTTCTGATTGAGTGAAA
TTGCAAGGGTAATTTCGGCAGCCTAACTCACATAAGTACCTTTATCCATAAGCCCATTGTAAATGTGTCTAATTTCTAGT
TTTTGGATTAGAAAGTGCCAATTCTCAAAAAGCCCCCAAATAAATACATAATTTTTTTTTTTTGCACCACTAAATATATA
AATTTAATAAATTGAAATTGCGTAGATTTTTATAAAATAAAAGACATGAGCAAAAAATAAAAAGCTAATTAAAGAAAACT
TGTTAACAACCGACAAACTAATTGCCACTGGTAAATTTAAAATCATACGTAGTATCTGTTAGGAACTGGTTTAAGTCCAA
AATCTATTGAACCAAACCAAGCCCAAAGTAAATCAAGACGAGCCAAGTCCAAAGCAAATTAAGTCTATATTTGTTTATCT
GTGAGGCCAGCAGAAGATAAAAGACGCACATGAAAATAAAGAAGGATAAAAACGTAAAGTCATTAGAGAAAATGTCCTAG
CAAAACATTCTATAAATACGAAAATAGAAAGTATGAAAAGATATGCACGAATTCCGCTGACATAGGAAATGACACAAAAA
GACACAAATACAAGATTCTACCTCGTCGTCTTTAGGAATCTACCTGTCCCCTTCATATCACTCCGCTTCGTCTCGTATAC
TTACTCTTGTTCGGTCATAGGCTCATTGATCAAGTGACGGATTTTTCATATTCCCTAAAGATCCATATCGTATTTGTGTG
ATTTGTACGTCAACACGGCCGCAGTTAAAAGTTGGCTAGAACTTCCATGACTCGGACCTACGTCTCTAATGTCGCGATGT
AATCGGTCTTTTTATCTAAAATGTATATATACATGTTCACATTAGCGGTAGCTTGAACAAACAACAATTTATCCCTTCTC
AAGTAGCATGTCATGTATCGTTCTTCCTACTTTTTATTGGAAAATAAATTTTGTATGAGACGTACGTTATGCAATATGCA
TGGACGTACTAGTGTCATGAATACTCGTAACCAGTCTAGACAGTAAAAAATGTAGGTGCAGTTATCAATTTTTTCTACGA
AAATTTTACAACGGTATTATTGTTACTTACTTAATTACACTTAAAGCACCTCCATTAGTCATATTAATGGGTGTCTTTAT
TATTTTTATAATATAAATTAAAGATATTTGTGAAGAGAGAAAAGAATAGTGTCTCCAAAAATACACAAAGACATCTCTTA
AAGACATTTTCTACCTACATGTCACCTTCTTATTGGTTTTAATACTTTTACAGTTTATCAATTAAAATTTTAATCTAACG
ACTAAAGACATTCCACTTTTATCACCAGATGCTCTTACACACACAATAAACACAAATAACAAAAGGTGTAGTCATCTTTT
ATTAACTACTGAGTAGACCTCGCCGGAGTCTATCGCAATCGACGAGATAAGCAAAGCCATACGCGAGATTCATTAGAGTA
GCCTCGTGAAGCTCTTCATTAACCGTCGCAGTCGCGTCCGTCGAGAAAAAAACCCTAAACCCCTTTACAAACGCTTCACG
CGCCGTCGTCTCACAGCATAGGTTCGTCATCACTCCGATAACGATCACCTCCTTCACTCCGATCTTGTCCAGCTTCTCCT
GAAGGTGCGTGTTGTTAAACGCACTGTACGTGCTCTTCTCCACGATTTCGTCTGGTCCGGTGACCTGGCGATTGATTTCC
GGGATGATTTCGGAATCAGTGGTTCCGTCGAGGATTAGATCGCCGTTCCACCACTCTCCGAGCATGCCGTGGTCGGTTGG
GGATTTGTGGTTGTGGCGCGTGAAGAATACGGGGATTGAAGCGCGTCGGCAGATGTCGATGGTGGTGAGAGCGTTTTGGA
GGATTGGTTCAGCCATAGAGTAGAAGTGATTCTGCATATCGATGACGAGAAGAGCTGCGATTTTAGGATTTGGCTCTCGC
TTTCGTGTCTCGTACGTTCTCGATGATGAAGAAGCCATTTCTGGCGGTGAAGATGAATCTCTTGATCGGTGGAGATATAT
TTGGGAACGAAAGGATTTAGTCACTCACTTATTGGGCCAATATAAAATGGGCCTAGCCCACGTATGATGTAATCTTGACC
TATGTTGGTTATACAGGTATAATTCAATGTGTATATTTGTTGTATAGTATAATGTTCTTTGTTACATTTGCAGGTGAACA
CGAGTACCTGCTCTAAAGAGGGATATGATGTACATATATATGATCTATGAATCTTATGTTTCTTTATCTTCTAGCTTGTG
TTGAACAGCTTCCACAAGTTGGAGTAACATTGCTCCAATGAAGTACCATGTAACTCCTGCTAACAATATCTGCTGCCATG
GACTGTTAACTATGGATAAAGCCAGCGAGCCGCCGATATG
>AT5G23235.3 | chr5:7824009-7827008 FORWARD LENGTH=3000
TCATCATTTTCTGTGTAAATGTCCGATCAAACCGTAAAGAGACGAGTTGGTGAGACCGAGAAGCAAGCGAATGTGGTAGA
GTCCCGGTGAAGAGATGACGCGACCTTCAACTCCAATCGCAGATCACGTTGGGTCTTATCGAAGTAAAGATAAATTTTGT
CTCTAGTTTGTTAGATTTGATTTCTGGGTAGATCTAAGCTTGATTCAAACGAATTTGAGAGAGGTAATCATATTTTCTAG
TTTGGTAGATTCGAGCTTGATTTGAACGATTCCGAGTGTTGTGTACTCTTTAAATTGGTAGATTCAAGTTTGATTTCAAC
AATTCTGGGTGTTGCAACGAATTTGATAGAAAATTTGGTAATTTAAAGGCAGGTGAAGTTTTCGATTCTCTAGCCCTTTG
ATGGAGATGGGCTGTAAACGTCGGAGATGGAGAATGAAGGGCTAATCTCCTCAATTGATTTGATCATTTTTTTGAGTGAT
ATCCTTGGGTTTCCTATAAATTATCTTCTTAGGGTTTAGTATTGTTCCATCAAAAAAAAATTAATTGATTATTTGAGTTC
ATCATAACCAACGTTTTGATGCCGTGAGTTGTCGGAGAAGAAGAGATGGAGAAGATGGCTTCTGATTGAGTGAAATTGCA
AGGGTAATTTCGGCAGCCTAACTCACATAAGTACCTTTATCCATAAGCCCATTGTAAATGTGTCTAATTTCTAGTTTTTG
GATTAGAAAGTGCCAATTCTCAAAAAGCCCCCAAATAAATACATAATTTTTTTTTTTTGCACCACTAAATATATAAATTT
AATAAATTGAAATTGCGTAGATTTTTATAAAATAAAAGACATGAGCAAAAAATAAAAAGCTAATTAAAGAAAACTTGTTA
ACAACCGACAAACTAATTGCCACTGGTAAATTTAAAATCATACGTAGTATCTGTTAGGAACTGGTTTAAGTCCAAAATCT
ATTGAACCAAACCAAGCCCAAAGTAAATCAAGACGAGCCAAGTCCAAAGCAAATTAAGTCTATATTTGTTTATCTGTGAG
GCCAGCAGAAGATAAAAGACGCACATGAAAATAAAGAAGGATAAAAACGTAAAGTCATTAGAGAAAATGTCCTAGCAAAA
CATTCTATAAATACGAAAATAGAAAGTATGAAAAGATATGCACGAATTCCGCTGACATAGGAAATGACACAAAAAGACAC
AAATACAAGATTCTACCTCGTCGTCTTTAGGAATCTACCTGTCCCCTTCATATCACTCCGCTTCGTCTCGTATACTTACT
CTTGTTCGGTCATAGGCTCATTGATCAAGTGACGGATTTTTCATATTCCCTAAAGATCCATATCGTATTTGTGTGATTTG
TACGTCAACACGGCCGCAGTTAAAAGTTGGCTAGAACTTCCATGACTCGGACCTACGTCTCTAATGTCGCGATGTAATCG
GTCTTTTTATCTAAAATGTATATATACATGTTCACATTAGCGGTAGCTTGAACAAACAACAATTTATCCCTTCTCAAGTA
GCATGTCATGTATCGTTCTTCCTACTTTTTATTGGAAAATAAATTTTGTATGAGACGTACGTTATGCAATATGCATGGAC
GTACTAGTGTCATGAATACTCGTAACCAGTCTAGACAGTAAAAAATGTAGGTGCAGTTATCAATTTTTTCTACGAAAATT
TTACAACGGTATTATTGTTACTTACTTAATTACACTTAAAGCACCTCCATTAGTCATATTAATGGGTGTCTTTATTATTT
TTATAATATAAATTAAAGATATTTGTGAAGAGAGAAAAGAATAGTGTCTCCAAAAATACACAAAGACATCTCTTAAAGAC
ATTTTCTACCTACATGTCACCTTCTTATTGGTTTTAATACTTTTACAGTTTATCAATTAAAATTTTAATCTAACGACTAA
AGACATTCCACTTTTATCACCAGATGCTCTTACACACACAATAAACACAAATAACAAAAGGTGTAGTCATCTTTTATTAA
CTACTGAGTAGACCTCGCCGGAGTCTATCGCAATCGACGAGATAAGCAAAGCCATACGCGAGATTCATTAGAGTAGCCTC
GTGAAGCTCTTCATTAACCGTCGCAGTCGCGTCCGTCGAGAAAAAAACCCTAAACCCCTTTACAAACGCTTCACGCGCCG
TCGTCTCACAGCATAGGTTCGTCATCACTCCGATAACGATCACCTCCTTCACTCCGATCTTGTCCAGCTTCTCCTGAAGG
TGCGTGTTGTTAAACGCACTGTACGTGCTCTTCTCCACGATTTCGTCTGGTCCGGTGACCTGGCGATTGATTTCCGGGAT
GATTTCGGAATCAGTGGTTCCGTCGAGGATTAGATCGCCGTTCCACCACTCTCCGAGCATGCCGTGGTCGGTTGGGGATT
TGTGGTTGTGGCGCGTGAAGAATACGGGGATTGAAGCGCGTCGGCAGATGTCGATGGTGGTGAGAGCGTTTTGGAGGATT
GGTTCAGCCATAGAGTAGAAGTGATTCTGCATATCGATGACGAGAAGAGCTGCGATTTTAGGATTTGGCTCTCGCTTTCG
TGTCTCGTACGTTCTCGATGATGAAGAAGCCATTTCTGGCGGTGAAGATGAATCTCTTGATCGGTGGAGATATATTTGGG
AACGAAAGGATTTAGTCACTCACTTATTGGGCCAATATAAAATGGGCCTAGCCCACGTATGATGTAATCTTGACCTATGT
TGGTTATACAGGTATAATTCAATGTGTATATTTGTTGTATAGTATAATGTTCTTTGTTACATTTGCAGGTGAACACGAGT
ACCTGCTCTAAAGAGGGATATGATGTACATATATATGATCTATGAATCTTATGTTTCTTTATCTTCTAGCTTGTGTTGAA
CAGCTTCCACAAGTTGGAGTAACATTGCTCCAATGAAGTACCATGTAACTCCTGCTAACAATATCTGCTGCCATGGACTG
TTAACTATGGATAAAGCCAGCGAGCCGCCGATATGGTCGT
>AT5G23235.2 | chr5:7824009-7827008 FORWARD LENGTH=3000
TCATCATTTTCTGTGTAAATGTCCGATCAAACCGTAAAGAGACGAGTTGGTGAGACCGAGAAGCAAGCGAATGTGGTAGA
GTCCCGGTGAAGAGATGACGCGACCTTCAACTCCAATCGCAGATCACGTTGGGTCTTATCGAAGTAAAGATAAATTTTGT
CTCTAGTTTGTTAGATTTGATTTCTGGGTAGATCTAAGCTTGATTCAAACGAATTTGAGAGAGGTAATCATATTTTCTAG
TTTGGTAGATTCGAGCTTGATTTGAACGATTCCGAGTGTTGTGTACTCTTTAAATTGGTAGATTCAAGTTTGATTTCAAC
AATTCTGGGTGTTGCAACGAATTTGATAGAAAATTTGGTAATTTAAAGGCAGGTGAAGTTTTCGATTCTCTAGCCCTTTG
ATGGAGATGGGCTGTAAACGTCGGAGATGGAGAATGAAGGGCTAATCTCCTCAATTGATTTGATCATTTTTTTGAGTGAT
ATCCTTGGGTTTCCTATAAATTATCTTCTTAGGGTTTAGTATTGTTCCATCAAAAAAAAATTAATTGATTATTTGAGTTC
ATCATAACCAACGTTTTGATGCCGTGAGTTGTCGGAGAAGAAGAGATGGAGAAGATGGCTTCTGATTGAGTGAAATTGCA
AGGGTAATTTCGGCAGCCTAACTCACATAAGTACCTTTATCCATAAGCCCATTGTAAATGTGTCTAATTTCTAGTTTTTG
GATTAGAAAGTGCCAATTCTCAAAAAGCCCCCAAATAAATACATAATTTTTTTTTTTTGCACCACTAAATATATAAATTT
AATAAATTGAAATTGCGTAGATTTTTATAAAATAAAAGACATGAGCAAAAAATAAAAAGCTAATTAAAGAAAACTTGTTA
ACAACCGACAAACTAATTGCCACTGGTAAATTTAAAATCATACGTAGTATCTGTTAGGAACTGGTTTAAGTCCAAAATCT
ATTGAACCAAACCAAGCCCAAAGTAAATCAAGACGAGCCAAGTCCAAAGCAAATTAAGTCTATATTTGTTTATCTGTGAG
GCCAGCAGAAGATAAAAGACGCACATGAAAATAAAGAAGGATAAAAACGTAAAGTCATTAGAGAAAATGTCCTAGCAAAA
CATTCTATAAATACGAAAATAGAAAGTATGAAAAGATATGCACGAATTCCGCTGACATAGGAAATGACACAAAAAGACAC
AAATACAAGATTCTACCTCGTCGTCTTTAGGAATCTACCTGTCCCCTTCATATCACTCCGCTTCGTCTCGTATACTTACT
CTTGTTCGGTCATAGGCTCATTGATCAAGTGACGGATTTTTCATATTCCCTAAAGATCCATATCGTATTTGTGTGATTTG
TACGTCAACACGGCCGCAGTTAAAAGTTGGCTAGAACTTCCATGACTCGGACCTACGTCTCTAATGTCGCGATGTAATCG
GTCTTTTTATCTAAAATGTATATATACATGTTCACATTAGCGGTAGCTTGAACAAACAACAATTTATCCCTTCTCAAGTA
GCATGTCATGTATCGTTCTTCCTACTTTTTATTGGAAAATAAATTTTGTATGAGACGTACGTTATGCAATATGCATGGAC
GTACTAGTGTCATGAATACTCGTAACCAGTCTAGACAGTAAAAAATGTAGGTGCAGTTATCAATTTTTTCTACGAAAATT
TTACAACGGTATTATTGTTACTTACTTAATTACACTTAAAGCACCTCCATTAGTCATATTAATGGGTGTCTTTATTATTT
TTATAATATAAATTAAAGATATTTGTGAAGAGAGAAAAGAATAGTGTCTCCAAAAATACACAAAGACATCTCTTAAAGAC
ATTTTCTACCTACATGTCACCTTCTTATTGGTTTTAATACTTTTACAGTTTATCAATTAAAATTTTAATCTAACGACTAA
AGACATTCCACTTTTATCACCAGATGCTCTTACACACACAATAAACACAAATAACAAAAGGTGTAGTCATCTTTTATTAA
CTACTGAGTAGACCTCGCCGGAGTCTATCGCAATCGACGAGATAAGCAAAGCCATACGCGAGATTCATTAGAGTAGCCTC
GTGAAGCTCTTCATTAACCGTCGCAGTCGCGTCCGTCGAGAAAAAAACCCTAAACCCCTTTACAAACGCTTCACGCGCCG
TCGTCTCACAGCATAGGTTCGTCATCACTCCGATAACGATCACCTCCTTCACTCCGATCTTGTCCAGCTTCTCCTGAAGG
TGCGTGTTGTTAAACGCACTGTACGTGCTCTTCTCCACGATTTCGTCTGGTCCGGTGACCTGGCGATTGATTTCCGGGAT
GATTTCGGAATCAGTGGTTCCGTCGAGGATTAGATCGCCGTTCCACCACTCTCCGAGCATGCCGTGGTCGGTTGGGGATT
TGTGGTTGTGGCGCGTGAAGAATACGGGGATTGAAGCGCGTCGGCAGATGTCGATGGTGGTGAGAGCGTTTTGGAGGATT
GGTTCAGCCATAGAGTAGAAGTGATTCTGCATATCGATGACGAGAAGAGCTGCGATTTTAGGATTTGGCTCTCGCTTTCG
TGTCTCGTACGTTCTCGATGATGAAGAAGCCATTTCTGGCGGTGAAGATGAATCTCTTGATCGGTGGAGATATATTTGGG
AACGAAAGGATTTAGTCACTCACTTATTGGGCCAATATAAAATGGGCCTAGCCCACGTATGATGTAATCTTGACCTATGT
TGGTTATACAGGTATAATTCAATGTGTATATTTGTTGTATAGTATAATGTTCTTTGTTACATTTGCAGGTGAACACGAGT
ACCTGCTCTAAAGAGGGATATGATGTACATATATATGATCTATGAATCTTATGTTTCTTTATCTTCTAGCTTGTGTTGAA
CAGCTTCCACAAGTTGGAGTAACATTGCTCCAATGAAGTACCATGTAACTCCTGCTAACAATATCTGCTGCCATGGACTG
TTAACTATGGATAAAGCCAGCGAGCCGCCGATATGGTCGT
>AT5G23250.3 | chr5:7827460-7830459 FORWARD LENGTH=3000
TGCACTTATTTGTACTTCTCTCTGTGAAACATCCCAACAAAACTACTTAATATCTTACATGTAAGTGTATAACTTGACTA
TAGATAACTCACCTGGGAGGTCTCTTTTGTGGTTCTGCTCATAGCTTTAGCGTATCTTTCTTGGAACTTCTTGACATCAA
CAAATACATTGGAGACACGCTCACCAACCGTGTTTCCAACCCCGATCCTCACGTTGCCTCGTGGTTGCTTTGACATAAGG
AACTCCAATGGAGCAAGGTCAGATCTCTCCACCATTCTGCACATCTCATAAAGTATCATACTTTTATGTATTTCTCTAGT
TGTCTTGTCTCTATTGACTTCACATATAGAGAGGGAAATGAAACAAAACCATTACTACATCTACTAGTTAAGTGCTTACG
AAATGCAGTCTACAGGGCAAGCTTCGATGGCTTCTTTGATTTTGGATTCAGGATCAGCCCATTGAGCAACAACCCTCGCT
CTCCCGTAAGCAGTTTCAATAGCAAATGTTTTCTCTGCACACAAAGCACACTTCAAACACCCAACACACTTAACCTCGTC
CACAAACGCAGCTCGTTGCTCTGTTTCTGGTCCACACCAAACCGAGTATATCGGTTTCCCTGTATAGCCTCTGAGTTCTT
CTAGTTTTGCTTGCTCCTACAACAAGAAAGTTTCATTCATATTTACTTAGTGTGACCTTGACAGAGACTACAAGATCAAA
GAAGCAATATAAGAATTATAACCTTGTCATAGGCTTGGCGCGAGATCGGATCAGAGAGAAGCTGGTAAGCCTCGTTAAGA
ATGATGGCCATATCATGACCGGGATCTCCTGCGATATCTGGATGACATCGTTTCTGCAACGCACGATAGGCTGATTTGAT
CTGAGACTTATCAGAACTTCGATCAATACCCAAGAGGTCATAAAGATCAAAGTCAGTGATAGACGATGATGATGAAGTTG
CTCTACACTTGAACTTGAGTGGTGATCTAACGGTGATGAGCTTCTGAGATGTTGAACATGGCCATGTAGCAGTTGATGGA
GGAAGAGTCGTCGGAGAAAAAATAGCCGGTGTCATATTTTCCCCTTCTCTGTTTTGGAAGGTGGATGAGTTTAGAGAGGG
ACAAGTTGTTGAAAATATCTCTATATGAAGCTATTTTTCCATCTCTCTTGGAAAGATATTTTATTTGGGACGAATAAAAG
TTCCAAATTGAGTTATAGCTAAAATGAATAATATTTTATAAAAAATAAAATTTTTGAAAGCAGACAATAAAGTTGATTGG
TGGCAATTAAAAGAGTTGTACTATTATGATATTATCCTTCTATACGAATGAAAGTTTAAGGCTGAGGATCATAGCGTAAA
AAATATCATAATGAATTATCGAAATGTTGTTTTAATAAGAAAAACCAAAAAATAAAGTCTTACATATTTAGGTTACCTAA
TTTTTGGCTTTTGGTTTGGACTTTAAAAGATCCAGTCTACACTTGTTGTATCTTTCTTACAATCTTTTCTTTCATTTTCA
GGTAAACCAAAAAAATTATAAAGAATCTTCCCACCCTAATCAGAAAAATAAATTATAATATCAATTTTCAAGAAATCAAA
CTTGTAAAATTTTTCTACTTAGGAGAGTATAATTTTGAGAAATTTGAGTTTTTAATCTACAAAAAAATTATAATTAAGTA
ACTAACCATCCCACAAAAAGATACTGATATTATTTGTATTTTCTGTAATAATGACAATGCTACCCTTTGCCTGAGATACA
GGCTCTTTTTCTTCTTCTTCTTCTCTCTTTCCAAAAAACACTTTCTCATCAGCTGTTAACATTCCAACAGCTTTTTGGGT
CCCAAAAATTACTATCTCCTTTTTGTAAAGCTTCGGATTCTGAAAACGTTCAATGGAGATGTATTGGCGACGGAATCAAT
ACATTTAATTTTTGGAATTGACGTCTAGGGTTTGTGATTAAATTGAATTGGGGGTTTTGATTTACAAAGGTAAAATTTTG
GATTTTTTTGGAGTTACATCAATTTCTAGTTAAGTGTGGCGAGTTCGTGTCTCCTTGTGCCCTCGATTGTGGAACCCAAA
TGGTGTACCCGGTGTTCTCTACTACCACTTCTTTCCTCTACCAAGAGACTATCTTGTGCTGTGCTACTCGTTATGTTGGT
AGTGATGACAAACATATATTATTCTATTTTTCTATGGTTAAAGAATATTAAATTTTAGATTGAAATCTTTGGGTTCCCAA
TATATTATCCACTTAGGGTTTAGTATCCTTCCAACAAAAACATTTAATTGATTATAATGCTATATTAACGTAACATAAAC
TACTATCTCATCACCACTACCAACACTATTACTTTATATTTAAAACATTTTGCTCTATACTAAAATTAAAATTGATTTAC
AAATCAGTTATGAAAATAGTATAGAACAATATTTTATTTCTATACATCTTAAATAGTACAATATATTTTTTACTTACAAA
CACTATTTCTATTTTTAAAATTCAAATCCGATTTTAAAAATTCAAACTATTCTGTATGTAGAAAAAAACATATATTTTTC
TCTACTAAATTTCAGAATTGAAATCTATTTTTTGGAAAAGATATATAGCAAACATATATAAATGGATAAAAACTAAAATA
AAGGTTAGTAAATCATCTCACCTATGAGTCAACATTAAAATTGTCTTTTCCCTACCCTTACATGTTACTTTCTTAATTTC
TATATATATGATGCTATATTCTTAATTACATTATCAAAAGTAGCTAGTTTTGCAATTCACCCTATAATTTTGTGTGCACA
AGAAAAAAAAAAAAAAAGAGTATAATTTTGTTTGGACTCAAATCAATGGGCCTTAATATGGATCCATTAAATTAAGCCCA
AAAGCTTTCGTTAATTCTTCAACGAAGATCGCTGAAAATTTCCTTTCCCATTTCGCTGAATAGGGTTCAGTACAAAATTC
GGAATCGTAGGTTTAAGAATTTTAGATCATTGAAACAGCC
>AT5G23250.2 | chr5:7827460-7830459 FORWARD LENGTH=3000
TGCACTTATTTGTACTTCTCTCTGTGAAACATCCCAACAAAACTACTTAATATCTTACATGTAAGTGTATAACTTGACTA
TAGATAACTCACCTGGGAGGTCTCTTTTGTGGTTCTGCTCATAGCTTTAGCGTATCTTTCTTGGAACTTCTTGACATCAA
CAAATACATTGGAGACACGCTCACCAACCGTGTTTCCAACCCCGATCCTCACGTTGCCTCGTGGTTGCTTTGACATAAGG
AACTCCAATGGAGCAAGGTCAGATCTCTCCACCATTCTGCACATCTCATAAAGTATCATACTTTTATGTATTTCTCTAGT
TGTCTTGTCTCTATTGACTTCACATATAGAGAGGGAAATGAAACAAAACCATTACTACATCTACTAGTTAAGTGCTTACG
AAATGCAGTCTACAGGGCAAGCTTCGATGGCTTCTTTGATTTTGGATTCAGGATCAGCCCATTGAGCAACAACCCTCGCT
CTCCCGTAAGCAGTTTCAATAGCAAATGTTTTCTCTGCACACAAAGCACACTTCAAACACCCAACACACTTAACCTCGTC
CACAAACGCAGCTCGTTGCTCTGTTTCTGGTCCACACCAAACCGAGTATATCGGTTTCCCTGTATAGCCTCTGAGTTCTT
CTAGTTTTGCTTGCTCCTACAACAAGAAAGTTTCATTCATATTTACTTAGTGTGACCTTGACAGAGACTACAAGATCAAA
GAAGCAATATAAGAATTATAACCTTGTCATAGGCTTGGCGCGAGATCGGATCAGAGAGAAGCTGGTAAGCCTCGTTAAGA
ATGATGGCCATATCATGACCGGGATCTCCTGCGATATCTGGATGACATCGTTTCTGCAACGCACGATAGGCTGATTTGAT
CTGAGACTTATCAGAACTTCGATCAATACCCAAGAGGTCATAAAGATCAAAGTCAGTGATAGACGATGATGATGAAGTTG
CTCTACACTTGAACTTGAGTGGTGATCTAACGGTGATGAGCTTCTGAGATGTTGAACATGGCCATGTAGCAGTTGATGGA
GGAAGAGTCGTCGGAGAAAAAATAGCCGGTGTCATATTTTCCCCTTCTCTGTTTTGGAAGGTGGATGAGTTTAGAGAGGG
ACAAGTTGTTGAAAATATCTCTATATGAAGCTATTTTTCCATCTCTCTTGGAAAGATATTTTATTTGGGACGAATAAAAG
TTCCAAATTGAGTTATAGCTAAAATGAATAATATTTTATAAAAAATAAAATTTTTGAAAGCAGACAATAAAGTTGATTGG
TGGCAATTAAAAGAGTTGTACTATTATGATATTATCCTTCTATACGAATGAAAGTTTAAGGCTGAGGATCATAGCGTAAA
AAATATCATAATGAATTATCGAAATGTTGTTTTAATAAGAAAAACCAAAAAATAAAGTCTTACATATTTAGGTTACCTAA
TTTTTGGCTTTTGGTTTGGACTTTAAAAGATCCAGTCTACACTTGTTGTATCTTTCTTACAATCTTTTCTTTCATTTTCA
GGTAAACCAAAAAAATTATAAAGAATCTTCCCACCCTAATCAGAAAAATAAATTATAATATCAATTTTCAAGAAATCAAA
CTTGTAAAATTTTTCTACTTAGGAGAGTATAATTTTGAGAAATTTGAGTTTTTAATCTACAAAAAAATTATAATTAAGTA
ACTAACCATCCCACAAAAAGATACTGATATTATTTGTATTTTCTGTAATAATGACAATGCTACCCTTTGCCTGAGATACA
GGCTCTTTTTCTTCTTCTTCTTCTCTCTTTCCAAAAAACACTTTCTCATCAGCTGTTAACATTCCAACAGCTTTTTGGGT
CCCAAAAATTACTATCTCCTTTTTGTAAAGCTTCGGATTCTGAAAACGTTCAATGGAGATGTATTGGCGACGGAATCAAT
ACATTTAATTTTTGGAATTGACGTCTAGGGTTTGTGATTAAATTGAATTGGGGGTTTTGATTTACAAAGGTAAAATTTTG
GATTTTTTTGGAGTTACATCAATTTCTAGTTAAGTGTGGCGAGTTCGTGTCTCCTTGTGCCCTCGATTGTGGAACCCAAA
TGGTGTACCCGGTGTTCTCTACTACCACTTCTTTCCTCTACCAAGAGACTATCTTGTGCTGTGCTACTCGTTATGTTGGT
AGTGATGACAAACATATATTATTCTATTTTTCTATGGTTAAAGAATATTAAATTTTAGATTGAAATCTTTGGGTTCCCAA
TATATTATCCACTTAGGGTTTAGTATCCTTCCAACAAAAACATTTAATTGATTATAATGCTATATTAACGTAACATAAAC
TACTATCTCATCACCACTACCAACACTATTACTTTATATTTAAAACATTTTGCTCTATACTAAAATTAAAATTGATTTAC
AAATCAGTTATGAAAATAGTATAGAACAATATTTTATTTCTATACATCTTAAATAGTACAATATATTTTTTACTTACAAA
CACTATTTCTATTTTTAAAATTCAAATCCGATTTTAAAAATTCAAACTATTCTGTATGTAGAAAAAAACATATATTTTTC
TCTACTAAATTTCAGAATTGAAATCTATTTTTTGGAAAAGATATATAGCAAACATATATAAATGGATAAAAACTAAAATA
AAGGTTAGTAAATCATCTCACCTATGAGTCAACATTAAAATTGTCTTTTCCCTACCCTTACATGTTACTTTCTTAATTTC
TATATATATGATGCTATATTCTTAATTACATTATCAAAAGTAGCTAGTTTTGCAATTCACCCTATAATTTTGTGTGCACA
AGAAAAAAAAAAAAAAAGAGTATAATTTTGTTTGGACTCAAATCAATGGGCCTTAATATGGATCCATTAAATTAAGCCCA
AAAGCTTTCGTTAATTCTTCAACGAAGATCGCTGAAAATTTCCTTTCCCATTTCGCTGAATAGGGTTCAGTACAAAATTC
GGAATCGTAGGTTTAAGAATTTTAGATCATTGAAACAGCC
>AT5G23250.1 | chr5:7827460-7830459 FORWARD LENGTH=3000
TGCACTTATTTGTACTTCTCTCTGTGAAACATCCCAACAAAACTACTTAATATCTTACATGTAAGTGTATAACTTGACTA
TAGATAACTCACCTGGGAGGTCTCTTTTGTGGTTCTGCTCATAGCTTTAGCGTATCTTTCTTGGAACTTCTTGACATCAA
CAAATACATTGGAGACACGCTCACCAACCGTGTTTCCAACCCCGATCCTCACGTTGCCTCGTGGTTGCTTTGACATAAGG
AACTCCAATGGAGCAAGGTCAGATCTCTCCACCATTCTGCACATCTCATAAAGTATCATACTTTTATGTATTTCTCTAGT
TGTCTTGTCTCTATTGACTTCACATATAGAGAGGGAAATGAAACAAAACCATTACTACATCTACTAGTTAAGTGCTTACG
AAATGCAGTCTACAGGGCAAGCTTCGATGGCTTCTTTGATTTTGGATTCAGGATCAGCCCATTGAGCAACAACCCTCGCT
CTCCCGTAAGCAGTTTCAATAGCAAATGTTTTCTCTGCACACAAAGCACACTTCAAACACCCAACACACTTAACCTCGTC
CACAAACGCAGCTCGTTGCTCTGTTTCTGGTCCACACCAAACCGAGTATATCGGTTTCCCTGTATAGCCTCTGAGTTCTT
CTAGTTTTGCTTGCTCCTACAACAAGAAAGTTTCATTCATATTTACTTAGTGTGACCTTGACAGAGACTACAAGATCAAA
GAAGCAATATAAGAATTATAACCTTGTCATAGGCTTGGCGCGAGATCGGATCAGAGAGAAGCTGGTAAGCCTCGTTAAGA
ATGATGGCCATATCATGACCGGGATCTCCTGCGATATCTGGATGACATCGTTTCTGCAACGCACGATAGGCTGATTTGAT
CTGAGACTTATCAGAACTTCGATCAATACCCAAGAGGTCATAAAGATCAAAGTCAGTGATAGACGATGATGATGAAGTTG
CTCTACACTTGAACTTGAGTGGTGATCTAACGGTGATGAGCTTCTGAGATGTTGAACATGGCCATGTAGCAGTTGATGGA
GGAAGAGTCGTCGGAGAAAAAATAGCCGGTGTCATATTTTCCCCTTCTCTGTTTTGGAAGGTGGATGAGTTTAGAGAGGG
ACAAGTTGTTGAAAATATCTCTATATGAAGCTATTTTTCCATCTCTCTTGGAAAGATATTTTATTTGGGACGAATAAAAG
TTCCAAATTGAGTTATAGCTAAAATGAATAATATTTTATAAAAAATAAAATTTTTGAAAGCAGACAATAAAGTTGATTGG
TGGCAATTAAAAGAGTTGTACTATTATGATATTATCCTTCTATACGAATGAAAGTTTAAGGCTGAGGATCATAGCGTAAA
AAATATCATAATGAATTATCGAAATGTTGTTTTAATAAGAAAAACCAAAAAATAAAGTCTTACATATTTAGGTTACCTAA
TTTTTGGCTTTTGGTTTGGACTTTAAAAGATCCAGTCTACACTTGTTGTATCTTTCTTACAATCTTTTCTTTCATTTTCA
GGTAAACCAAAAAAATTATAAAGAATCTTCCCACCCTAATCAGAAAAATAAATTATAATATCAATTTTCAAGAAATCAAA
CTTGTAAAATTTTTCTACTTAGGAGAGTATAATTTTGAGAAATTTGAGTTTTTAATCTACAAAAAAATTATAATTAAGTA
ACTAACCATCCCACAAAAAGATACTGATATTATTTGTATTTTCTGTAATAATGACAATGCTACCCTTTGCCTGAGATACA
GGCTCTTTTTCTTCTTCTTCTTCTCTCTTTCCAAAAAACACTTTCTCATCAGCTGTTAACATTCCAACAGCTTTTTGGGT
CCCAAAAATTACTATCTCCTTTTTGTAAAGCTTCGGATTCTGAAAACGTTCAATGGAGATGTATTGGCGACGGAATCAAT
ACATTTAATTTTTGGAATTGACGTCTAGGGTTTGTGATTAAATTGAATTGGGGGTTTTGATTTACAAAGGTAAAATTTTG
GATTTTTTTGGAGTTACATCAATTTCTAGTTAAGTGTGGCGAGTTCGTGTCTCCTTGTGCCCTCGATTGTGGAACCCAAA
TGGTGTACCCGGTGTTCTCTACTACCACTTCTTTCCTCTACCAAGAGACTATCTTGTGCTGTGCTACTCGTTATGTTGGT
AGTGATGACAAACATATATTATTCTATTTTTCTATGGTTAAAGAATATTAAATTTTAGATTGAAATCTTTGGGTTCCCAA
TATATTATCCACTTAGGGTTTAGTATCCTTCCAACAAAAACATTTAATTGATTATAATGCTATATTAACGTAACATAAAC
TACTATCTCATCACCACTACCAACACTATTACTTTATATTTAAAACATTTTGCTCTATACTAAAATTAAAATTGATTTAC
AAATCAGTTATGAAAATAGTATAGAACAATATTTTATTTCTATACATCTTAAATAGTACAATATATTTTTTACTTACAAA
CACTATTTCTATTTTTAAAATTCAAATCCGATTTTAAAAATTCAAACTATTCTGTATGTAGAAAAAAACATATATTTTTC
TCTACTAAATTTCAGAATTGAAATCTATTTTTTGGAAAAGATATATAGCAAACATATATAAATGGATAAAAACTAAAATA
AAGGTTAGTAAATCATCTCACCTATGAGTCAACATTAAAATTGTCTTTTCCCTACCCTTACATGTTACTTTCTTAATTTC
TATATATATGATGCTATATTCTTAATTACATTATCAAAAGTAGCTAGTTTTGCAATTCACCCTATAATTTTGTGTGCACA
AGAAAAAAAAAAAAAAAGAGTATAATTTTGTTTGGACTCAAATCAATGGGCCTTAATATGGATCCATTAAATTAAGCCCA
AAAGCTTTCGTTAATTCTTCAACGAAGATCGCTGAAAATTTCCTTTCCCATTTCGCTGAATAGGGTTCAGTACAAAATTC
GGAATCGTAGGTTTAAGAATTTTAGATCATTGAAACAGCC
>AT5G23260.4 | chr5:7833294-7836293 FORWARD LENGTH=3000
TTATATACGTATGTGTAATGTAGGACAACATAGGGGCAGCAGATGAGAAAGTGTGACAGTGGAAATGACGGAAATAGCCT
TGGACCCAACTCTTCCTCTTTGATCATTAGTTTCCTAATTTAGAAACCATAACATGTTTCTTGTGAGTCTTCTGACAGAA
CAGACGACTGACCATTACTCTCTCTGCTTCCTTAAAAATCCTGTGACCCAAAAATTCAAAGGAAACGACTTTAGGACGTT
AGAATTTAAATGGAATTAATGATATATTTAATTGTATACAGTATATTGTTTAGACCATTAAGTTCAAGTTTCAACACGAT
TTTTCACTTTGCAAGGCATTTACCATTTGTCACATATAGGTAAAATTTATCTACGTACGGATCATCTTGTTATAATAAAT
GACTTTTTCACCATAGGCAAAACTCCTAAATTCTATTTTTCTATTTAAATTTGTTAAAACATGATCACTGGAATGATTCC
ACTGTGTATATTCATATCATTAATAATTTTTGTTCTCAATCTTATCATGTAGGCGTAGCCTGTAGGCAGGTGTAGCGCTG
CTAATTACTGAATATATATATATCTTATTATATAAAGTATGGTTTTCAAAGTTGCTAACTCATAGGATCGTGCCACGTGT
CAAGTCAAACGATCAGATGTTTACATGTGTCATTCAAAATTTAACTTTTTTATTCTCTAAAAAAATAGAAAATCTTAAAA
AGTAAACAAATTTACATATACTAATTTATATGTCTATATATTTATAAACAATTAACATTTATTCAAAAAAAGAAAATTAA
CAAATATGTGTTTAACTCATGTAATTATAAGTGAAAATAGAATATTTTGAGAAAAATAGCTTAGCTTATAAGATTTAACT
TTTCAATTATTTTCATTTATTAATTTTAACTCATTTAATATTAATTTGCATGATGTAAAATTAGCTTACGAGATTACGGC
ATATATAAAAAATATATTTTCAACAATGTTTGGTTTCTAAATATTTTTGTGGATTTCTGATTTTCTATTAATTATTAAGC
CTAGGCGTTTGGGTATTCGGATCGGGTATTTCGGGTTCGGGTTTTCGGGTTTAGAAGTTTATGACCCGTTCGGGTAATTT
AAGATTTCGGGTCGGGTTCAGTTTGGGTTCGGGTTCGGGTTCGAGTTTATTTATATATTGAAATATCAAATTTTGTGTGC
AAATCTATTAAATTATTTGAAATTTTCAAAAATTTCCAAAACAACACGAGTAGTTTTGATTGAATATTTCTAAAAATACA
CAAAAATAACTAATATATCCAAAAAAATCCTAATATTTTCTATATATAAGTATAAATGTAACTAATATATATTTATATTT
GAGATATGTTTGGATACCTATTCAGGTTCTGGTTCGAGTTTTTTAGATTTTGAAGTTTAGACCCGTTCAAGTATTTAAAA
ATTTCAGGTACTCCCGCCTAAATAGGCGGGCCTTATCTAGTATATATATATATTTATGGCAATTAGAAACTATGAATCAA
AGGATCTAGATGCCAATTTCCTTTTCAGAATTTCAGTGTTCGAGTTTCAGCATCAAATATATAGTAAATTATAATAAGAA
AAAGATGTAAATGTCATCCTATTATTTAAATTTATATATTGGGAAGTAAACTTATTACCCACAACACTTTTATTGGCCTT
GCTTTGTGTAGTGATGTTGTTGTATGAAGAGACACTTGTTCTTTTCTTATCGTGTTTTTTGAAACCATTTTATTAATGAA
ATTCAAATATACAATATTAGTGTAAGTGTGTAACTAATATGGATTGCGCTTTACAATCTTGTTTACTGAATTATGACTCG
AATTGACAAGAAAAAGAAGCTATACTTTATTACATACTATAATCTAAATAAATTACACGTACATTGATGTTACTATAGAA
ATAAAATAAATTTTGGGGCTTGTATGTTTATGCATATATTTGATAGGCAGAGGAGTTAGGTAAAAAAAAATAAAAAGTCA
CTTTCAAGTATTGTTACACTTTGTCCTTTCCCATTTGGCTACTCTCTCTTTCTCTCTTTTGCCTTTTTCCTTTTGTGGTA
ACTTTGTTTTCCTTATAACATTATTTCATTAAGTTTCCATTTTCGTTTTTTCTCCGAATTACGTCATGCATGGCAGATCA
AAGAAACTAATGTTCGATATTTTATAATTTTTTACTAAAAGGATCTTCTTCGCTAAAGAAATTACCAAACACTGCCATTA
CAAGTCTTGTCTAATAAAATTTCGTATTTAAGTTATTATTTGAATGTTTTGTAGCTTAAATTGTCTTTTGTGTTTGGTAG
TTTGAAAATTGAGTATAAGACATCTTTGTTAACTTACTCAAAATTTAAACGAATTATTTTTTATATTTAAAATAACCTTA
AAAGAAAAAATGCAAAGTGAATTAAAATATATTTTAAGAAAATTATTACTACTTTTTTAAAATTCTCTGTGAAATAAAAA
TAAAGAGAACATAAATATATAGAGAGGTTAAACGTGCAAATTAATGCGCACTAAGTGTATAATGCTGAAAGTAAATTATG
ACCACTATACGTATAATAACATTTAATTGAAACCCTAAGAAACATTGATATTATTAAATAGGTAAAGCCATTTTCACTGC
CTAATTTACAGAAGACAAAAAAACCTTATACAAGAAGCAGAAGAAAGAGAAAATGAAATTAGAAAATGGTGAGCTGAAAC
AACACGCCACACACAGAATTATACAGAAACTAGAAAGTGTAATTAAGCATATTCTTACCCATTAATCTCTCACCTTTATT
GTGTCATCCAACCTCAATCTCCGTTTCCAGATCCCCAAGAACACAGCTCAACAAAAAAGTACTTTAAAAAGACTCTCTTT
CTCCCTCTATCTCTCTATATATATTTCTCACTAGCTCTTTCACACACACACACACTTTTTCTCTCTCTATCTCCTCTCTA
ATTCACACATCAAGATTCAAGAATCAACAACATCCTTGAA
>AT5G23260.1 | chr5:7833294-7836293 FORWARD LENGTH=3000
TTATATACGTATGTGTAATGTAGGACAACATAGGGGCAGCAGATGAGAAAGTGTGACAGTGGAAATGACGGAAATAGCCT
TGGACCCAACTCTTCCTCTTTGATCATTAGTTTCCTAATTTAGAAACCATAACATGTTTCTTGTGAGTCTTCTGACAGAA
CAGACGACTGACCATTACTCTCTCTGCTTCCTTAAAAATCCTGTGACCCAAAAATTCAAAGGAAACGACTTTAGGACGTT
AGAATTTAAATGGAATTAATGATATATTTAATTGTATACAGTATATTGTTTAGACCATTAAGTTCAAGTTTCAACACGAT
TTTTCACTTTGCAAGGCATTTACCATTTGTCACATATAGGTAAAATTTATCTACGTACGGATCATCTTGTTATAATAAAT
GACTTTTTCACCATAGGCAAAACTCCTAAATTCTATTTTTCTATTTAAATTTGTTAAAACATGATCACTGGAATGATTCC
ACTGTGTATATTCATATCATTAATAATTTTTGTTCTCAATCTTATCATGTAGGCGTAGCCTGTAGGCAGGTGTAGCGCTG
CTAATTACTGAATATATATATATCTTATTATATAAAGTATGGTTTTCAAAGTTGCTAACTCATAGGATCGTGCCACGTGT
CAAGTCAAACGATCAGATGTTTACATGTGTCATTCAAAATTTAACTTTTTTATTCTCTAAAAAAATAGAAAATCTTAAAA
AGTAAACAAATTTACATATACTAATTTATATGTCTATATATTTATAAACAATTAACATTTATTCAAAAAAAGAAAATTAA
CAAATATGTGTTTAACTCATGTAATTATAAGTGAAAATAGAATATTTTGAGAAAAATAGCTTAGCTTATAAGATTTAACT
TTTCAATTATTTTCATTTATTAATTTTAACTCATTTAATATTAATTTGCATGATGTAAAATTAGCTTACGAGATTACGGC
ATATATAAAAAATATATTTTCAACAATGTTTGGTTTCTAAATATTTTTGTGGATTTCTGATTTTCTATTAATTATTAAGC
CTAGGCGTTTGGGTATTCGGATCGGGTATTTCGGGTTCGGGTTTTCGGGTTTAGAAGTTTATGACCCGTTCGGGTAATTT
AAGATTTCGGGTCGGGTTCAGTTTGGGTTCGGGTTCGGGTTCGAGTTTATTTATATATTGAAATATCAAATTTTGTGTGC
AAATCTATTAAATTATTTGAAATTTTCAAAAATTTCCAAAACAACACGAGTAGTTTTGATTGAATATTTCTAAAAATACA
CAAAAATAACTAATATATCCAAAAAAATCCTAATATTTTCTATATATAAGTATAAATGTAACTAATATATATTTATATTT
GAGATATGTTTGGATACCTATTCAGGTTCTGGTTCGAGTTTTTTAGATTTTGAAGTTTAGACCCGTTCAAGTATTTAAAA
ATTTCAGGTACTCCCGCCTAAATAGGCGGGCCTTATCTAGTATATATATATATTTATGGCAATTAGAAACTATGAATCAA
AGGATCTAGATGCCAATTTCCTTTTCAGAATTTCAGTGTTCGAGTTTCAGCATCAAATATATAGTAAATTATAATAAGAA
AAAGATGTAAATGTCATCCTATTATTTAAATTTATATATTGGGAAGTAAACTTATTACCCACAACACTTTTATTGGCCTT
GCTTTGTGTAGTGATGTTGTTGTATGAAGAGACACTTGTTCTTTTCTTATCGTGTTTTTTGAAACCATTTTATTAATGAA
ATTCAAATATACAATATTAGTGTAAGTGTGTAACTAATATGGATTGCGCTTTACAATCTTGTTTACTGAATTATGACTCG
AATTGACAAGAAAAAGAAGCTATACTTTATTACATACTATAATCTAAATAAATTACACGTACATTGATGTTACTATAGAA
ATAAAATAAATTTTGGGGCTTGTATGTTTATGCATATATTTGATAGGCAGAGGAGTTAGGTAAAAAAAAATAAAAAGTCA
CTTTCAAGTATTGTTACACTTTGTCCTTTCCCATTTGGCTACTCTCTCTTTCTCTCTTTTGCCTTTTTCCTTTTGTGGTA
ACTTTGTTTTCCTTATAACATTATTTCATTAAGTTTCCATTTTCGTTTTTTCTCCGAATTACGTCATGCATGGCAGATCA
AAGAAACTAATGTTCGATATTTTATAATTTTTTACTAAAAGGATCTTCTTCGCTAAAGAAATTACCAAACACTGCCATTA
CAAGTCTTGTCTAATAAAATTTCGTATTTAAGTTATTATTTGAATGTTTTGTAGCTTAAATTGTCTTTTGTGTTTGGTAG
TTTGAAAATTGAGTATAAGACATCTTTGTTAACTTACTCAAAATTTAAACGAATTATTTTTTATATTTAAAATAACCTTA
AAAGAAAAAATGCAAAGTGAATTAAAATATATTTTAAGAAAATTATTACTACTTTTTTAAAATTCTCTGTGAAATAAAAA
TAAAGAGAACATAAATATATAGAGAGGTTAAACGTGCAAATTAATGCGCACTAAGTGTATAATGCTGAAAGTAAATTATG
ACCACTATACGTATAATAACATTTAATTGAAACCCTAAGAAACATTGATATTATTAAATAGGTAAAGCCATTTTCACTGC
CTAATTTACAGAAGACAAAAAAACCTTATACAAGAAGCAGAAGAAAGAGAAAATGAAATTAGAAAATGGTGAGCTGAAAC
AACACGCCACACACAGAATTATACAGAAACTAGAAAGTGTAATTAAGCATATTCTTACCCATTAATCTCTCACCTTTATT
GTGTCATCCAACCTCAATCTCCGTTTCCAGATCCCCAAGAACACAGCTCAACAAAAAAGTACTTTAAAAAGACTCTCTTT
CTCCCTCTATCTCTCTATATATATTTCTCACTAGCTCTTTCACACACACACACACTTTTTCTCTCTCTATCTCCTCTCTA
ATTCACACATCAAGATTCAAGAATCAACAACATCCTTGAA
>AT5G23260.2 | chr5:7833442-7836441 FORWARD LENGTH=3000
CTTCTGACAGAACAGACGACTGACCATTACTCTCTCTGCTTCCTTAAAAATCCTGTGACCCAAAAATTCAAAGGAAACGA
CTTTAGGACGTTAGAATTTAAATGGAATTAATGATATATTTAATTGTATACAGTATATTGTTTAGACCATTAAGTTCAAG
TTTCAACACGATTTTTCACTTTGCAAGGCATTTACCATTTGTCACATATAGGTAAAATTTATCTACGTACGGATCATCTT
GTTATAATAAATGACTTTTTCACCATAGGCAAAACTCCTAAATTCTATTTTTCTATTTAAATTTGTTAAAACATGATCAC
TGGAATGATTCCACTGTGTATATTCATATCATTAATAATTTTTGTTCTCAATCTTATCATGTAGGCGTAGCCTGTAGGCA
GGTGTAGCGCTGCTAATTACTGAATATATATATATCTTATTATATAAAGTATGGTTTTCAAAGTTGCTAACTCATAGGAT
CGTGCCACGTGTCAAGTCAAACGATCAGATGTTTACATGTGTCATTCAAAATTTAACTTTTTTATTCTCTAAAAAAATAG
AAAATCTTAAAAAGTAAACAAATTTACATATACTAATTTATATGTCTATATATTTATAAACAATTAACATTTATTCAAAA
AAAGAAAATTAACAAATATGTGTTTAACTCATGTAATTATAAGTGAAAATAGAATATTTTGAGAAAAATAGCTTAGCTTA
TAAGATTTAACTTTTCAATTATTTTCATTTATTAATTTTAACTCATTTAATATTAATTTGCATGATGTAAAATTAGCTTA
CGAGATTACGGCATATATAAAAAATATATTTTCAACAATGTTTGGTTTCTAAATATTTTTGTGGATTTCTGATTTTCTAT
TAATTATTAAGCCTAGGCGTTTGGGTATTCGGATCGGGTATTTCGGGTTCGGGTTTTCGGGTTTAGAAGTTTATGACCCG
TTCGGGTAATTTAAGATTTCGGGTCGGGTTCAGTTTGGGTTCGGGTTCGGGTTCGAGTTTATTTATATATTGAAATATCA
AATTTTGTGTGCAAATCTATTAAATTATTTGAAATTTTCAAAAATTTCCAAAACAACACGAGTAGTTTTGATTGAATATT
TCTAAAAATACACAAAAATAACTAATATATCCAAAAAAATCCTAATATTTTCTATATATAAGTATAAATGTAACTAATAT
ATATTTATATTTGAGATATGTTTGGATACCTATTCAGGTTCTGGTTCGAGTTTTTTAGATTTTGAAGTTTAGACCCGTTC
AAGTATTTAAAAATTTCAGGTACTCCCGCCTAAATAGGCGGGCCTTATCTAGTATATATATATATTTATGGCAATTAGAA
ACTATGAATCAAAGGATCTAGATGCCAATTTCCTTTTCAGAATTTCAGTGTTCGAGTTTCAGCATCAAATATATAGTAAA
TTATAATAAGAAAAAGATGTAAATGTCATCCTATTATTTAAATTTATATATTGGGAAGTAAACTTATTACCCACAACACT
TTTATTGGCCTTGCTTTGTGTAGTGATGTTGTTGTATGAAGAGACACTTGTTCTTTTCTTATCGTGTTTTTTGAAACCAT
TTTATTAATGAAATTCAAATATACAATATTAGTGTAAGTGTGTAACTAATATGGATTGCGCTTTACAATCTTGTTTACTG
AATTATGACTCGAATTGACAAGAAAAAGAAGCTATACTTTATTACATACTATAATCTAAATAAATTACACGTACATTGAT
GTTACTATAGAAATAAAATAAATTTTGGGGCTTGTATGTTTATGCATATATTTGATAGGCAGAGGAGTTAGGTAAAAAAA
AATAAAAAGTCACTTTCAAGTATTGTTACACTTTGTCCTTTCCCATTTGGCTACTCTCTCTTTCTCTCTTTTGCCTTTTT
CCTTTTGTGGTAACTTTGTTTTCCTTATAACATTATTTCATTAAGTTTCCATTTTCGTTTTTTCTCCGAATTACGTCATG
CATGGCAGATCAAAGAAACTAATGTTCGATATTTTATAATTTTTTACTAAAAGGATCTTCTTCGCTAAAGAAATTACCAA
ACACTGCCATTACAAGTCTTGTCTAATAAAATTTCGTATTTAAGTTATTATTTGAATGTTTTGTAGCTTAAATTGTCTTT
TGTGTTTGGTAGTTTGAAAATTGAGTATAAGACATCTTTGTTAACTTACTCAAAATTTAAACGAATTATTTTTTATATTT
AAAATAACCTTAAAAGAAAAAATGCAAAGTGAATTAAAATATATTTTAAGAAAATTATTACTACTTTTTTAAAATTCTCT
GTGAAATAAAAATAAAGAGAACATAAATATATAGAGAGGTTAAACGTGCAAATTAATGCGCACTAAGTGTATAATGCTGA
AAGTAAATTATGACCACTATACGTATAATAACATTTAATTGAAACCCTAAGAAACATTGATATTATTAAATAGGTAAAGC
CATTTTCACTGCCTAATTTACAGAAGACAAAAAAACCTTATACAAGAAGCAGAAGAAAGAGAAAATGAAATTAGAAAATG
GTGAGCTGAAACAACACGCCACACACAGAATTATACAGAAACTAGAAAGTGTAATTAAGCATATTCTTACCCATTAATCT
CTCACCTTTATTGTGTCATCCAACCTCAATCTCCGTTTCCAGATCCCCAAGAACACAGCTCAACAAAAAAGTACTTTAAA
AAGACTCTCTTTCTCCCTCTATCTCTCTATATATATTTCTCACTAGCTCTTTCACACACACACACACTTTTTCTCTCTCT
ATCTCCTCTCTAATTCACACATCAAGATTCAAGAATCAACAACATCCTTGAAATGAATATTGTAATTAACTAATTCTAGG
GTTTTCAGATTCTTGTTTTTTTTGGTTAGTTAATTAGGGTTTCTTTTAAGTTGATCTAGCTTTCATATACACTTGAATCA
GGAGGAAGAGGGAGCCACTCATAAGAGGAAGAAGAGAGAG
>AT5G23260.3 | chr5:7833442-7836441 FORWARD LENGTH=3000
CTTCTGACAGAACAGACGACTGACCATTACTCTCTCTGCTTCCTTAAAAATCCTGTGACCCAAAAATTCAAAGGAAACGA
CTTTAGGACGTTAGAATTTAAATGGAATTAATGATATATTTAATTGTATACAGTATATTGTTTAGACCATTAAGTTCAAG
TTTCAACACGATTTTTCACTTTGCAAGGCATTTACCATTTGTCACATATAGGTAAAATTTATCTACGTACGGATCATCTT
GTTATAATAAATGACTTTTTCACCATAGGCAAAACTCCTAAATTCTATTTTTCTATTTAAATTTGTTAAAACATGATCAC
TGGAATGATTCCACTGTGTATATTCATATCATTAATAATTTTTGTTCTCAATCTTATCATGTAGGCGTAGCCTGTAGGCA
GGTGTAGCGCTGCTAATTACTGAATATATATATATCTTATTATATAAAGTATGGTTTTCAAAGTTGCTAACTCATAGGAT
CGTGCCACGTGTCAAGTCAAACGATCAGATGTTTACATGTGTCATTCAAAATTTAACTTTTTTATTCTCTAAAAAAATAG
AAAATCTTAAAAAGTAAACAAATTTACATATACTAATTTATATGTCTATATATTTATAAACAATTAACATTTATTCAAAA
AAAGAAAATTAACAAATATGTGTTTAACTCATGTAATTATAAGTGAAAATAGAATATTTTGAGAAAAATAGCTTAGCTTA
TAAGATTTAACTTTTCAATTATTTTCATTTATTAATTTTAACTCATTTAATATTAATTTGCATGATGTAAAATTAGCTTA
CGAGATTACGGCATATATAAAAAATATATTTTCAACAATGTTTGGTTTCTAAATATTTTTGTGGATTTCTGATTTTCTAT
TAATTATTAAGCCTAGGCGTTTGGGTATTCGGATCGGGTATTTCGGGTTCGGGTTTTCGGGTTTAGAAGTTTATGACCCG
TTCGGGTAATTTAAGATTTCGGGTCGGGTTCAGTTTGGGTTCGGGTTCGGGTTCGAGTTTATTTATATATTGAAATATCA
AATTTTGTGTGCAAATCTATTAAATTATTTGAAATTTTCAAAAATTTCCAAAACAACACGAGTAGTTTTGATTGAATATT
TCTAAAAATACACAAAAATAACTAATATATCCAAAAAAATCCTAATATTTTCTATATATAAGTATAAATGTAACTAATAT
ATATTTATATTTGAGATATGTTTGGATACCTATTCAGGTTCTGGTTCGAGTTTTTTAGATTTTGAAGTTTAGACCCGTTC
AAGTATTTAAAAATTTCAGGTACTCCCGCCTAAATAGGCGGGCCTTATCTAGTATATATATATATTTATGGCAATTAGAA
ACTATGAATCAAAGGATCTAGATGCCAATTTCCTTTTCAGAATTTCAGTGTTCGAGTTTCAGCATCAAATATATAGTAAA
TTATAATAAGAAAAAGATGTAAATGTCATCCTATTATTTAAATTTATATATTGGGAAGTAAACTTATTACCCACAACACT
TTTATTGGCCTTGCTTTGTGTAGTGATGTTGTTGTATGAAGAGACACTTGTTCTTTTCTTATCGTGTTTTTTGAAACCAT
TTTATTAATGAAATTCAAATATACAATATTAGTGTAAGTGTGTAACTAATATGGATTGCGCTTTACAATCTTGTTTACTG
AATTATGACTCGAATTGACAAGAAAAAGAAGCTATACTTTATTACATACTATAATCTAAATAAATTACACGTACATTGAT
GTTACTATAGAAATAAAATAAATTTTGGGGCTTGTATGTTTATGCATATATTTGATAGGCAGAGGAGTTAGGTAAAAAAA
AATAAAAAGTCACTTTCAAGTATTGTTACACTTTGTCCTTTCCCATTTGGCTACTCTCTCTTTCTCTCTTTTGCCTTTTT
CCTTTTGTGGTAACTTTGTTTTCCTTATAACATTATTTCATTAAGTTTCCATTTTCGTTTTTTCTCCGAATTACGTCATG
CATGGCAGATCAAAGAAACTAATGTTCGATATTTTATAATTTTTTACTAAAAGGATCTTCTTCGCTAAAGAAATTACCAA
ACACTGCCATTACAAGTCTTGTCTAATAAAATTTCGTATTTAAGTTATTATTTGAATGTTTTGTAGCTTAAATTGTCTTT
TGTGTTTGGTAGTTTGAAAATTGAGTATAAGACATCTTTGTTAACTTACTCAAAATTTAAACGAATTATTTTTTATATTT
AAAATAACCTTAAAAGAAAAAATGCAAAGTGAATTAAAATATATTTTAAGAAAATTATTACTACTTTTTTAAAATTCTCT
GTGAAATAAAAATAAAGAGAACATAAATATATAGAGAGGTTAAACGTGCAAATTAATGCGCACTAAGTGTATAATGCTGA
AAGTAAATTATGACCACTATACGTATAATAACATTTAATTGAAACCCTAAGAAACATTGATATTATTAAATAGGTAAAGC
CATTTTCACTGCCTAATTTACAGAAGACAAAAAAACCTTATACAAGAAGCAGAAGAAAGAGAAAATGAAATTAGAAAATG
GTGAGCTGAAACAACACGCCACACACAGAATTATACAGAAACTAGAAAGTGTAATTAAGCATATTCTTACCCATTAATCT
CTCACCTTTATTGTGTCATCCAACCTCAATCTCCGTTTCCAGATCCCCAAGAACACAGCTCAACAAAAAAGTACTTTAAA
AAGACTCTCTTTCTCCCTCTATCTCTCTATATATATTTCTCACTAGCTCTTTCACACACACACACACTTTTTCTCTCTCT
ATCTCCTCTCTAATTCACACATCAAGATTCAAGAATCAACAACATCCTTGAAATGAATATTGTAATTAACTAATTCTAGG
GTTTTCAGATTCTTGTTTTTTTTGGTTAGTTAATTAGGGTTTCTTTTAAGTTGATCTAGCTTTCATATACACTTGAATCA
GGAGGAAGAGGGAGCCACTCATAAGAGGAAGAAGAGAGAG
>AT5G23270.1 | chr5:7836132-7839131 FORWARD LENGTH=3000
GAACACAGCTCAACAAAAAAGTACTTTAAAAAGACTCTCTTTCTCCCTCTATCTCTCTATATATATTTCTCACTAGCTCT
TTCACACACACACACACTTTTTCTCTCTCTATCTCCTCTCTAATTCACACATCAAGATTCAAGAATCAACAACATCCTTG
AAATGAATATTGTAATTAACTAATTCTAGGGTTTTCAGATTCTTGTTTTTTTTGGTTAGTTAATTAGGGTTTCTTTTAAG
TTGATCTAGCTTTCATATACACTTGAATCAGGAGGAAGAGGGAGCCACTCATAAGAGGAAGAAGAGAGAGATGGGTAGAG
GGAAGATAGAGATAAAGAAGATAGAGAATCAGACGGCGAGGCAAGTGACCTTCTCCAAGAGAAGAACTGGTCTTATAAAG
AAGACTCGTGAGCTCTCTATTCTCTGTGACGCTCACATCGGTCTCATCGTCTTCTCAGCCACCGGAAAGCTTTCCGAGTT
CTGCTCCGAACAGAACAGGTTAACTTCTTCTTCTTTCTTGAATTAGGGTTTCAGAGATCTATACATACATGTGTATGTAT
CCATCTAATTAATGAGGAAATGAGCTAGATATATGACTCGTGCTTGAGAACAGACAGTTTTCATCATTAGTTTCTGAAGT
AGCAGGTGTCATGAGTCGTTTTTTGGATTTTCATTTGGCCCAGAAGTTAAGAATCTTTGATCCAATATTTTTGTTCTTGC
AGTATTTAATTTGTATTTTCATGTATCTTATCATATTTAATACGTATGGGTCAAATTCTATATTTAATTTGTATTTGACA
TTTCTTGATCCAGCTTTTTCGTAATAAGACCCTAATTTTTTTTACTTATTTTTGTCACAAAAAAGACCCTAATTTATGTA
GTATATTAATGTGTCATATTTACAACATAAACATACATACCGATATATATGTATAAGTCTCATGTTAATGATTCAATTTA
GTACAATTATAAGTTTTAGTTCTAAGTCATGAACCAGATAAATAAGAAAATTATTCACATATAGCCATAATAGGAGAAGA
AGGGTGTGCTAATAGTTTAAGCGTTGATTACACAAAAAATGGGTAAAACACCTTTTAAATTTGTTTTCTCCTAACCAATG
TTTAGGCCAAAATATGGATTCTACCCTTCAGAACATTATTAGTTATTTTGATTTTTGTGTTCCTCCAGTGATTATTGAAG
TCTTGACGTGTAGCATTAAAGATACTAAACTGATCACATTTTCATATTGAATAGGATGCCTCAACTCATTGACCGATACT
TGCATACCAACGGATTGCGACTTCCTGATCATCATGACGACCAGGTATATATATGCACGCATACTTTTTCCTTTGTGTTA
CCAATTGACAACGAAGGAAATCACACATTTTCTTAAGAAACATATGATATATTCATTTGTATTTTTGTGTATAGGAGCAA
TTGCACCATGAGATGGAACTACTAAGAAGAGAGACATGTAACCTTGAGCTTCGTCTGCGTCCATTCCATGGACATGACTT
AGCCTCCATTCCTCCTAATGAGCTTGACGGACTCGAGAGACAGCTAGAACATTCTGTCCTCAAAGTCCGTGAGCGTAAGG
TAATGCAAATATATGTCCATATCTATACATATTCTTTTAAAACTATATTGGTTACACTTTTGTTTGATCTCTGCTATTAA
TATATTGAAGAATGAGTTAATGCAGCAACAGTTGGAGAATCTAAGCAGAAAGGTCACTCTCTAATCACTCTTTTTAAACT
CTAATTTCATCTAATAATCTGATTATACCGCGTGTTTAATTATCATTACCGTGTTATGCATATGATCAGAGGAGGATGCT
AGAAGAAGATAACAACAACATGTACCGTTGGGTGAGTTTGGTTACTAGCGAATGTCAATACGTTTTCACATTTACGTTGG
TATAACATTTTTCTACATATACCGATGTTTCTCGCAGCTTCATGAGCATCGTGCAGCGATGGAGTTTCAACAAGCTGGGA
TAGATACCAAACCAGGGGAGTATCAACAGTTTATAGAGCAGCTTCAGTGCTATAAACCAGGGGAGTATCAGCAGTTTCTA
GAGCAGCAGCAACAACAACCAAACAGCGTTCTTCAGCTTGCTACACTTCCTTCTGAGATTGATCCTACTTACAATCTCCA
GCTTGCTCAGCCTAATCTTCAAAACGATCCAACGGCCCAGAATGATTAATACAATTCTCAATAGATATCTACTCTTTCTT
TATGGAGACAGATTCATGAACTTTTATTACCTATATTTTGATAAGCCAGTGTCTTCTTTTGTGTGGCTATGGAAACCTTG
TTTAAAGCACAATGCACTTGAGTTCTTGGTTATATAATTAATCATCATTATTACATATTTTCCAACTAAAGATCATCTGT
TTATGTAATGAAACACCCTTGTTCTCCAAGTTATGTTTGTGAAAAAAAAAAGCTGTTGCTTTGATGTTTTGAAGTGAAGA
TTGGCCATTACCTGGAGACAGAGTGCAAGAGATAAGCAAAACTATTCTTAGACTATTAGCCGCAAGAAATACAAAAAATC
CGGCAAATGTCTTATAGACTATTAGCCGCAAAAAAATAAAAAATAAAAAATCCCGGAAATGTCTTATAGATTACAAGCCG
CAAAACTATTCTTAGATTATTAGCTGCCAAAAAAAAACATGAGGATCTTTGTAATGTCTGGTGGATTCAGACAGAGTGGA
TCATAATCCCGAAAAAAGCTCTTATAAAAAACTAAGCCATGATTGAAAACATTCCAATAACTTTTACAGAGGACTGCAAG
AACGATCAAGAAGCAAGAAAGACGTTTCAGAAGAACAAACGTCTTCTTCTTGTTCTTCTTCTTCCTCCTCTTCTTTTTTT
TGTTTTCATTACGACGAGAAAATTTGAGTTCGTGATCGCTTGAACAACCATCATCATCATCTAGAGCCCCAAAAAAGAAG
AAGCTGCGGGCCGGTTATTTTGGTTAATTAGTCTAAATCC
>AT5G23280.1 | chr5:7840017-7843016 FORWARD LENGTH=3000
CGAAGAAAGTTAAGCATCCATGGACGAACATAATGCAAGCTCGTTATCGACCGCAGCTCACGTTTTGTACCTTCATCCCA
TTCTTCCAGCAGCTAACCGGGATCAATGTCATTATGTTCTATGCACCTGTTCTGTTTAAGACCATCGGTTTTGGAAATGA
CGCCTCTCTCATATCCGCAGTTATCACCGGTCTTGTCAATGTCCTTTCCACCATTGTCTCCATCTACTCCGTTGACAAAT
TCGGACGAAGAGCTTTGTTTCTTCAAGGTGGTTTTCAGATGATCGTGACCCAGGTGCGTACAAACCCTAAAACAATGAAA
ATACTCTGTTTTTCAAAACAGAGTATCTTGCTCTGCTTTCTAAAACCGAGGTAGGTAACAATGATTTGTTTTGCTTTGGC
TTCAGATCGCGGTCGGGTCGATGATCGGATGGAAATTTGGATTCAACGGGGAAGGAAATTTGTCAGGGGTTGATGCGGAT
ATAATCTTGGCACTGATATGTCTCTATGTGGCGGGTTTCGCGTGGTCATGGGGACCGTTGGGATGGTTAGTGCCGAGTGA
GATATGTCCATTGGAAATTAGATCAGCAGGACAATCGTTAAACGTTTCGGTGAACATGTTCTTTACATTCTTCATTGGAC
AATTCTTCTTGACGATGCTTTGCCATATGAAGTTTGGTTTGTTCTATTTCTTCGCGGGTATGGTCTTGATCATGACCATT
TTCATTTACTTCTTGTTGCCGGAGACAAAAGGTGTTCCGATTGAGGAGATGGGGAAAGTGTGGAAAGAGCATAGATATTG
GGGGAAATATAGTAATAATGATGATGGTGATGATGTTGATGATGATGCTTATTTTTAGTTGATGATTATTTGGGATTTAA
GGATATGTTAGGATTAAAAACTTATTATTGAGAAAATGCTTATACTGACCAATGTGAGAAAATAAAAATGAGGATATAAT
AAACAAGTGTACATAATTTGAGGATTTATGACCGTACTTAAAATTACTCGAAACTTCTTGAACTAAAAATAATATAAATT
TTTTGTTTAGACTAAAATGATCATTTTTTACGATAAAGATACATGTCGAGTAATTATTAAGAGTATCCAAATTATCCGTT
TGAATTGTTAAAATATTTAAAATTATTATAATTTTCCGGCTACTAAAAATTCTCTAACACTTCACAAGATTATTAAAAAA
AACTCTCTCTCTCTATTTGTACTTAAAATAACCCAAATTTGACCCATTCTCATTTGGATAGCGATTTTTAAATTATTGAA
TTTATCTACCATATCATATCTTATCAGTTGTTTCCAAAACTTAGAAGTGAAATTAAATTGGTTATTTATTTTTGTTTGTA
ACATAACTAAATCAACCATCAAGTCAATCTCGAACAAACAATTGTTATCATCCATTATCCAATATTAATTACTTTTTTGT
TTTGTTTTGTTACAAGTGAATACTATTCACATGATTTATAAATTAGTATTATTATTCACTCCACAACATTTTGTATCAGA
TTAGGTTTCAAGTTTATAGTTACACAAAAAATGGATTCCGAAATCTTTTAGATTAAAAAAAAAAAGGATCAAAAGTTCAA
GGTACACAATCTTTTTATAAAACTGCCGACATGATGCCATATCGCTCATGATTGCATTTATTTTTTTGCATTAGCTCACA
AGAATGTTAAAAATTAACGATAAGAAAATCCATTTAATTAGGGGGTACGAGTACGAAAATAATTAAAACAAATATTAGCG
TTTGGTGGTGCATAACTCAGCATAAGTCATAAAATAAATTGTTGTCACGATATGTGAAGAAAATCTCGTTGCGATGAGAC
GAACGACATAAAGAAAATCTTGCGTATCTGACAAGTGGACTAATCCACTTATTTTCAATGTCAGTCTCAAAATGGGAGTT
ATTAAAATTAATGTTCGTTCTTTTTATTTTATACACACATTTATTTTATATATATATTTATATTATATACAGTAAAACCT
CTATAAATTAATAACATTAAAACCATAATATTTTTAATTTATAGTACTATTAATTTAAATGTCTTTGGGTATTTTAGTTG
GCAAAACTCAACTAATTACAGGTAACTTTCTTTTGTGATGTCGACAAAAGAATTCTGAATAATTTTTAAGGGTTTCGATT
TTTGCCATTTCACGTAAAACACGTGATACTGGGCTACTGGCATTTACGGCAGAGTAACTGGTGGCAAATATTATTACCAA
TATACTATAAACAAATAAATAAAAAGAACAAACACTAGTATTAAATTTTGATTGTTTTATAACTCAATTAAGTTTTGATG
TCAAAGTCTACTTACCAATCAATTACCTCACTGATTTGTCTCCTTTTCAATCTTTTCGATTGTTTTATGGAAACAGCTTT
CTAAAAAAGATTAATTTTCACGTAATCACAAAACAAATGTTCACATTAGCCCAAATCTAATAACCACATTAGGTTGGTCC
CAAAAATTTAAAAACAAAAAAAAACTTTTTTAGACAGAGAGACCAACTTCAATACATTTAGTTTCATGTATTTTAAATAA
GATTAGTATCTTCGTGTTAATTTCCAAATTCAAGCTTATAGTAAGTTAGTAATAATGTATATAATGACGTGGCAAAGGAT
AAATGTCTCTTTAAATGCACGTAGCAGCCGGAGGAGTGACCCACCTACCTAGTGTTAAATTCTCCTGCCGGAGTTTGGTC
CCCACGCGACCTTCTTCTTCACCGGAGTAATAACGCGCGTGAGCTCCACCGCGTCGGGACAAAACTAATGTCCTCTCAAA
AAAGCAAAAAAAAAAAGAGAAAAAAAACCAGAGATGGTGAGCTGTGTGAAAAGGACCCCACCACACCCATGTGCTTCTCC
TTCCTGTCTCCACCAGCTCCCTCCTTCTCAATCATTAGCTTCTTCTCTTCTCTTCTCTCACAGAGAGAGTAATCACAAGC
CAAGTGAGAAAAAGAAAACACTAAACCCAGATCGAAAACC
>AT5G23290.1 | chr5:7843144-7846143 FORWARD LENGTH=3000
ATAGCAAAGTCGATGGAAGAGGGAGAAGAATCCGTATGCCGATTATATGTGCTGCTCGTGTTTTTCAGCTAACGAGAGAG
CTTGGTCATAAGTCAGATGGCCAAACAATTGAATGGTTACTTCGTCAAGCAGAGCCTTCTATTATAGCTGCAACAGGAAC
TGGTACAACTCCAGCGAGTTTCTCAACTGCTTCTGTCTCTATCCGTGGAGCCACCAATTCTACTTCTTTAGATCATAAAC
CCACTTCTTTACTTGGTGGTACGTCACCGTTTATACTTGGGAAACGTGTTAGAGCTGATGAGGATAGTAATAATAGTCAT
AATCATAGTTCTGTTGGTAAAGATGAGACCTTTACGACAACACCAGCTGGGTTTTGGGCTGTTCCGGCGAGGCCGGATTT
TGGACAAGTTTGGAGTTTTGCTGGAGCTCCACAAGAGATGTTTTTACAACAACAACATCATCATCAGCAACCATTGTTTG
TTCATCAGCAACAGCAACAACAAGCTGCAATGGGTGAAGCTTCTGCTGCTAGAGTTGGGAATTATCTTCCGGGTCATCTT
AATTTGCTTGCTTCTTTATCCGGTGGATCTCCCGGGTCGGATCGAAGAGAGGAAGATCCACGTTAATGGTTTAAGCCCTT
TTAGGTTTGAGGGCAAAATTTGGTATATATATTTATTATCTTCTCTTCTCTATTGTTGTCATTGTTTCTCTATGTGTGTG
TTTTAGTGTTGTTAGAGATTGATTTGGTTTCAGAATCTCTGCAAGTGATTTGAGAGTTTTCGTTAGCTTTAAGTAAGTTA
AAGACGGTTGTTTTTGATTAGGGTTAAATTAGGGTTTAAGAATCTGTTGTTTTTTTGGAGGGAGATCGATTTCTTATCGG
ATCCAAGATTACTTTTAGGAAAAAAGGGAAAATTTCAGAAACCACGGTGGTTTCTTTTCCTCTTTTTTTTTTTGTGTCTG
TTTTTTTTTTCCGGTGAAACAGAGCCGTCGATTAAAATTTCAGATATATATTTAAATGTTTTAATATGGTTTGTTGTTGT
TGTTGCTAATTGTGTAATGTGTTACAACAATTGTGGTGAAGCATTTGCGTAAGCTGTTAACCACGTTTATTTCTAATAAA
TGTTTCGAATTCATATTGTTCCTTCCTTCTCTGCATTTATTGATACACAAAAAGCTTTATGTGATAGTGATTGTTTCGTT
GAAATCGAACCGGATGATGGATTTTTGAACAGAATCATAATAATCTCTTATTTTTTTAGTGGATATATGTATGAATTGTG
GATTTTGAGATGCTATTTATTTTTGGCGTTTCGCGTCTTGATTTAATGCAAGAACTGAACAGAGGATTTAGTAAGAAAAA
GAGACAAACCAGTTGTGTCTGAATTCTTCAATTTTGTTGCCTTTTTGTTTCATATGAATCTTTGTACTGTGCTTTTGGAA
GTTTGGTTTGTCACGTTAGTCAGAGAAATATTAAATTTAAGTACTGTTAAAACTATATGGCGACATGATATCTTTAAATT
AATTGTCTATATTTTTGTTCTAGAAACTGTTACAATTTGAAAGATTAAAGGTGTTAGAATTGTCTCTTCTCTTGTTTGAG
ATTAGCTATCTAAAAAAATGTGGGTGATACACTCGAACATGAGTTCAAATGGTTGTTTTAATTTTGGCAAAAACCATTTT
CACTGTTGTAATAATTTGGACTATCAAAAAAGTAAATTTTATTTTAACCCCTGATATAGTATAATTTCTTATGCAAAGTA
TATTTAAGGTACAAATAGCATAGATTCAATGATTTCGTTTGTGGTTTTCACAGCTATATATCTGCTGAGTAATGTATTTA
ACCAATAATTTATTTATCACGATAATACCTGATGAATAAATGTCAAAGTGATTAGATAGGCTTCTTTAGACTATTTAGGT
CACACTAACCAATCAAAAGAATCAAACAAATTTTCTCATTAAAATAAGAATCCATTAATGGAAAGATCTTAACAAAAAGT
TGGTGTTTTTTCTTTCTTAATTAGGTCTTAGTAATTAACACTTAGCTATATAATGTAATGCAAATAATTATAGGTGGGGG
ATCTTTGTAATCAACTCGTATCAATAAAACATCCGTACCTTTTATTGTCGAATCATCTAAATGACCCCAACACCAATAAT
TGATATGGTCCCAATTATTTTCTACCGAAAAATAATTTCTATAGGCTGGCAAATAATTCATATACGAGTCTTTATTTTTC
ATATACATATTTCGCATTTTGGACCGACACATGTAAATAAATAAATAGCCTCTCATTCACCTCACTCTACTAGCTCTGTG
CCGTGTTAAATTAAATGTACTGTCAAATACTTTATGGTTCAGAAAAAATTGATGACTAAACATTATCATAGAGTATCAAA
ATTTGATTTTCAAAACTGACTATAAAAACAATTTTATAGCAAAAATAAAATAAATTTTAGTTGTTTCTTTTAAACGTTAA
AGCATGTTCATTTTTTCCTAGTTGCAGATTCTACAGTGATCAATTTGGGATCTATATTAATTCTATATAAGACCCAAAAC
ATGTAAGAATATTAATTTTATGTGTTATTTGTTTAGTTACAAATGTAAAAATACGCAACTAATTAACTATTTCATTTGGT
TACATTTTTTTATAAGTATGACAAAATATAAGCAAATTAAGTATTGTTTGAATTATAAGCAAATATTTTTTTGTTTCAAA
TTTTTTCAAAATATAGGTAAACTATTAAAAATTGTTTTTTGATTCAATTTTGTTTTAATTTTTATTTGAATCAAAGCATA
CACTATTTTCTTCTTTAATCATTTAAGGCCTCGAAAATGTTAGAAACAGCTTAAATGGGCCAATATGGGCCTTATGACTT
CATCTCTAACGCTGAAGTCTGAACTCCGCTTAACGGGCCATCACACACTTCGTCTCTAACCTTTTGAAGAAAGAGTTTGA
GCGCATCGCAAACTCGAAGGCGCGACTGTGAGAGAGAAGA
>AT5G23300.1 | chr5:7850244-7853243 REVERSE LENGTH=3000
AGCTGGTTTTTGACAACAAATCTCAGGGGATCCAAGAACTGCATAACCTCCTACAAAGGATAAAGAACGAGGAAATTCAA
GTAAACGTTAACTCGCTATATACTCGATTTTATGAATCTTAACAATGAATTAGTTTTGGCATCAAGGAAACATATGATCT
TGATCCAAATAAATCTTGTAATCTCTGAGTTATACTAGTATCAGTTTGACCATTTAGCAACCATACAAATGTAATATGAG
GACTAACACTACAGTCTTTATGGCACTGAATCTGCCAAAACCCAGGTCCTACATGAACATTGAGATTTTACAGAAAACCC
ACCAACCAACACAACAATCGCATTGCAAGTTTCATACAAGGATAAATTTCACGAACACAAAGCTTGAAATTGCTTATCTT
TAAGAAAATTTTCCCTTTTTACTCACGCAGTTATGGGCACGACTCCTAATCAATTGTAGAAAATTCATAGACGAGGAAAT
GAACAGAACCTCAAGAGCCCAATCGAAATCGAGAGTTTCCGCGAGAGCGAGTTGGGAAAATCAGGGAATTACCCGATGCT
GAGGGAGTTCCACAGAGACGATCGCGTGAAACTTTGACGTTAAGGAGGAAGAAAGTTTATACCTTTACGTTGAAGTGAAC
GATGGTGTCAATCCCTATTGTCAGGAGACGAAGAAGAAGAAGAAGAAGAAGAAAAGAAAGAAGAGGAAACGGATACTCTC
AGTCACGTGCGGGTCACGTGAGCCAGCCTTCGTTTTATTATAACTTAATAAGGGTTAATTGCGTCACTAACATTACTGTC
ACCATACAGGGCTCACTGATGATCTTAAAGCTAGAGAGTCTCTCAAAAGGCAAAAGAAGAGAAAACTGTCGCTAAATTAC
ACAGAACAAAAAGATGGGTCACATTCAGAAAGCAACTCTTGTTTTGTTGGTTGGGACTTGGGACTTGAGACCTCTGTTTG
CAAAAATGAGACTGCCCAAGTTTCCAAGGAGTTGTGTTTAGCTTAAGCGATTGGGATGTTGGGTTCACCAAGATTCACAA
ACGCTTCTGCACGGGCCATCCGACTCATGGCAGCGTTCCACGACACCAAGTGGTTCAGAAATGTGTTTATATACTTAGCC
CTGTCGTTCTAGCAACCGGAGAAAGAAAGAAACAAACACTGATTTAGCCTTTTGAACGAACAAAAAGAACACAGAATGGT
CGGAATTTAAGCTAGGTTTTTACCTTGTAGTCCAGATAATAAGAGTGCTGCAAAGTAAGATAAGAAAACGAAAGATATTA
GAAAATGTTTCAAAGTGTTTCTTGGAAGAATGACAGAAGAGAGGAGATGGTGTACCTCCCACACATCCACGCAGATGATT
GGCTGTAACAACAAAAGAGATGTGATCAAGAGGTAACATTAAGTTCAACAAGAAAACTAACTAATAAAACTCTAACATAC
AATATCGTCCCACACGAGTGGGTTAATGGCGTTTGAGGTTTTGACCACCTCAAGCCTTCTCTCTTCCCTCTTTACTGAAA
TTTTCCAGAAAAAAACAAAAAGAGAATCAAAATTTTCCATTTTCAAAGTCATTCTACAGTTTAATACCAAGTGAAAAGCT
AGTCAAGTTTCTCACAGACAAGCCAGACCCATCCAGAACCAAACTGAGTAAGAGCTGCATTAGTGAACTTTTCTCTAAAA
TTTGTGAAAGAACCAAAATCCTTATCAATCTGCTCAAGAACACCCTTTTGAGGCGTGTCTCCACCACCAGGTTGCATCGA
CTCCCAGAAGAAATCATGGTTATAGACCTAAACAACAACATAATCATCATCAATCCTTCCAACATTAGTGTGTGCCTCGG
GTGATAATGTACAAGTTACTTAGAATATAAAGTACCTGTGCAGCGTTGTTGAACTCGGGTAAAGGATTCCCGTTGTTGTA
TGTAGCCTTGATAAGCTCTTCCATGGTGTATCCATAGAGTCTATCATCTTTCCCTAACTGTTTATTCAGATTATCTACAT
AACCTCGATGGTGTTTTCCCCAATGCACTTCTAGTGTTCTTCTACTCATATACGGCTCCAAAGCATCCTATTCACATTTG
TTTTTAACTCTAATTAGAATCTCAACTATACCATCTTCTTTGACATATCACCAAGGCCCTAAAGATCAAGACACATCTAC
TTTGCAAGATAGAAGATACACAGATCAAGACACAATCTTTCCTATACTCACAAGACAATTCACCCAAATTAACAAACTTT
CTACAGTTCCGTGCTTAGTCGAGAACAGAATTGGATTACAGAAGCAAGACATAGTTACTACACTTAGAATCCAAATACAA
ATACCAAAGTCTTATTTGCACTTACAAGTGGATAAGGAGGTGTCTTTAGACCGTAGTAAGCTTCAACCTTTAAACCACCT
CGAGACCTAAGAGAGCGTCTTCTCTGCTGGTTACTCTATAAGGAAACGAAATTTGAAAGCTTTAGTGCTTAAAAGAGATA
GATTCATGTGAAACAGAACCACAGCAATTTCCATGTCACACAAAGAAACGAACCAGATTGAGGAGCTTGGGGGATTTCAA
ACGTATACTAGAATCTGAAATTGTATAGAAACAGCTTGTCGTCACAACACAAGAACTCATAGTTCCTCCCACTGTTGTCG
TCAAAGTCTCACTTCTGCTTCGAAAGACAGAGAGCTACTTCGCACTCTTGGTCTCGCTTTTTCAGAGAAAGGGCCTTCCT
TATCAATCTCTTTTCAAACCGGTTAACATATAAGATTTTACCCCGGTTAACTACATTAAACCGGTAAATCGAACCGGAAA
GATCAACCTGAAGGAAGCAAGGGTTTTAGCAAATACTCTGACGATCCTTTGTAACCGAACAACAAACAAAAAGCGTATAT
TTTTCTCTCTATCAAGATTCAAGCCGTGAGCTAGAAGGCTAAAACCCTCTTCTTATAGATTTCAAAGCAACCATTTTCGA
ACTCTGTTTGATTCCACTGTCGATTTAATCATCTTACCTA
>AT5G23310.1 | chr5:7847624-7850623 FORWARD LENGTH=3000
ATAAAACGTGAGAAAAGAGACAAAAGCGATGATGTTATTGGAGGCAAAAACGATGATGTTATTGTTGGGGGTAGAAAGAG
ACAACTGAATCAATGAACTTTAAATACAACTTGTTTTGTTGTTTTAAGAAAAGGGATCTTTCCGCAGCGTATTGCTCTTT
GAGTTTTATCATCTGTGATCAGCACCAATTGCTTCATGGATCGACTTGAAGCCATCCCTTTCTAAGCATTTCACCAGTTC
CTCCTATTGCAACAACAAGACATGAATATTAGTATCAATCTGACCTCAAAATACAGCATATGTATGTTTTTGTGTTCTTT
ATGGGGAAGGAGATACCTTTATTTGTGGGATGAGGGCAGGTCCTCCATAGGCAAATCCCGTGTACAGCTGAACAAGAGTA
GCTCCAGCTCTTATTTTCTTGTAAGCATCCTCACCACTAAAAACACAAAAGATTCACCTTAAATCATTTTCTTGTGTTTC
TTTTGTTCTTACAACTAAAGCATCAGAGGTATGTTCGACGTTTACCTACTAACCCCGCCACAGCCTATCAATGGAATCTT
TCCCTAAGGAAGAGAACATGAAAATATCCAAAAACCCATCAGAAAAGGTTTTAGTTCATTGGTCGATTAGTGGATCATCT
TTTTTTTAGGATAAGAACTTACTCGTGTCAAAGTGTACATATCTCTCAACATGTTGGTGGAGAGAGCAAAGAGCGGTTTC
CCGCTCAAACCACCTGTTTCTGTTGCCACGGGGTTGTTGCTTACAGCATCAGGCCTTGAGACTGTTGTATTTGATATGAT
CTATAGGACCAACAAAGACAGTATCATCATCATCATCGAAAGCTTTTATGATTTGCAACATACCATACGTACAATCGAAA
AAAGAGACTATTCTAACACTTTAATCGCTTTTACTACACTACGTTAAACAGACTGGAGGCTTCATTGATTGACACTGATG
TAACATAAGTTAGTTCATAAGAGGATAACTTACCAGCCCATCCAAGTGCAGAGCAAGAGCCACCTACACAAACCAATACA
ATGTTGTAAGAACCAATTACTTGAAAACTATAGAATGTGTTTTAGCTTTTTTAGTACTACGTACCGCTGCAATATCTTCA
AGCTCTCCTCTGGACAGATCAGGAGCAATCTTCACAAGAAGAGGAGGAGGACCTTCATCACCCCATTGCATCTCATCCCG
AGCAGCTTGAACCTTCTTTACAAGGTCCTTCAACTGTTTCCTTCCTTGAAGCATGCGCAGTCCTGCAGTATTGGGTGATG
AAACATTGATCACCTGAAGAGAAAAATGAAAATTAGGAACAAAGAATTCTACGGTGGATTAGATCAAATTCATGTTCGAT
ATATCATGGTAAGAAGTTTGTACCAAGTAATCAGCATACTGGGATAAGTTATGAACTCCTTGGACATAGTCAGCAGCAGC
ATCCTCACTCGTCTTGTTCTTTCCAAGGTTGACCCCAAGAATACCAGGTCCAGATTTTCCCCCTGGTTTTACATCATCAC
TTGGAGATGACGAAGTAGCTGATGTTTCAGCCAACATTCTTTTACCATGTTGAGCACCCAACCGCTTTGCAACGACAACA
ATCCCTTCGCTATTAAATCCACACCTATTGATAATAGCTCTGGGAGGACCAAAATATAAGTCTTTTAGTTTAAACTATCT
TGCTTCTTCAATCATTGAAGGTCTTTTATAGATTAGAGATTCTCACCCTTCTTGGCTTAGTCTGAAGATACGTGGTTTCG
GATTGCCTTCTTGTGGAACAGGAGTTACAGAGCCTACCTCAACAAAGCCAAATCCCATCCCTAGCAGTCCCTCAGTAGCC
TCAGCGTTTTTGTCAAATCCAGCAGCAAGCCCAATTGGGTTTGAGAATTTCCTTCCCCAAACTTCAAGTCCCAAGATTGC
TGGATCAGGCCTCTTTTCTCTAGGTACCCACCCGCGAGCTGCAGCTGAAACAGCCAGCTTATGCGCAAACTCAGCATCCA
GAAGAGCAAAGAAAGGATTCACAACCTTTGTTGCGTTGAATAGCCACCCACTGTCCAACACACAAAATAGGTAAGAGGTA
AAAAACAAAGTGACTTCCTCAAAGTAACTACAAGGTAGCCTTAGCAATGTCAACTAACAAAGAGAACAAAAAGACTAAGT
TTCAGGGCACTTATTAAGTAAAGTACCAGAAGGTTGCTTCATCTGCAGTACTAACATAAGCTCCTCCAGCTATGGCCAGA
CCAATGGTAGCTCCTGTCAATATCCTTCCCTATAAATTTTCAAAGTCAAACACTTTGCTCTTGTAAAATGAAATAGCATC
AATGATCTAACTCTACTACACCAATTAATGTGCCATATTCAGATCAAAACAAGAGTTGCAACTCCTTATCTTAAGGAATA
AGATTCCAATATGATTCGAATAAACCAAAAATGAGATTAATTTATCAATAAATTCATCAAAGCTACTCACTCTCTTGGAA
AAATGAGGGACTTTCGGTGCAGAAGAAGCTCCAGGAACCGAAGAACAGTTACGGGTAGCTCCAAGAGGATTAGACGAAAC
CCTTCTGAACAAAAACTCTCTCGCCCATTTCGCCGACGACGTCGCAGCCCTTCCGGCCATTAGGTAAGATGATTAAATCG
ACAGTGGAATCAAACAGAGTTCGAAAATGGTTGCTTTGAAATCTATAAGAAGAGGGTTTTAGCCTTCTAGCTCACGGCTT
GAATCTTGATAGAGAGAAAAATATACGCTTTTTGTTTGTTGTTCGGTTACAAAGGATCGTCAGAGTATTTGCTAAAACCC
TTGCTTCCTTCAGGTTGATCTTTCCGGTTCGATTTACCGGTTTAATGTAGTTAACCGGGGTAAAATCTTATATGTTAACC
GGTTTGAAAAGAGATTGATAAGGAAGGCCCTTTCTCTGAAAAAGCGAGACCAAGAGTGCGAAGTAGCTCTCTGTCTTTCG
AAGCAGAAGTGAGACTTTGACGACAACAGTGGGAGGAACT
>AT5G23320.2 | chr5:7850200-7853199 FORWARD LENGTH=3000
TCTCTCGCCCATTTCGCCGACGACGTCGCAGCCCTTCCGGCCATTAGGTAAGATGATTAAATCGACAGTGGAATCAAACA
GAGTTCGAAAATGGTTGCTTTGAAATCTATAAGAAGAGGGTTTTAGCCTTCTAGCTCACGGCTTGAATCTTGATAGAGAG
AAAAATATACGCTTTTTGTTTGTTGTTCGGTTACAAAGGATCGTCAGAGTATTTGCTAAAACCCTTGCTTCCTTCAGGTT
GATCTTTCCGGTTCGATTTACCGGTTTAATGTAGTTAACCGGGGTAAAATCTTATATGTTAACCGGTTTGAAAAGAGATT
GATAAGGAAGGCCCTTTCTCTGAAAAAGCGAGACCAAGAGTGCGAAGTAGCTCTCTGTCTTTCGAAGCAGAAGTGAGACT
TTGACGACAACAGTGGGAGGAACTATGAGTTCTTGTGTTGTGACGACAAGCTGTTTCTATACAATTTCAGATTCTAGTAT
ACGTTTGAAATCCCCCAAGCTCCTCAATCTGGTTCGTTTCTTTGTGTGACATGGAAATTGCTGTGGTTCTGTTTCACATG
AATCTATCTCTTTTAAGCACTAAAGCTTTCAAATTTCGTTTCCTTATAGAGTAACCAGCAGAGAAGACGCTCTCTTAGGT
CTCGAGGTGGTTTAAAGGTTGAAGCTTACTACGGTCTAAAGACACCTCCTTATCCACTTGTAAGTGCAAATAAGACTTTG
GTATTTGTATTTGGATTCTAAGTGTAGTAACTATGTCTTGCTTCTGTAATCCAATTCTGTTCTCGACTAAGCACGGAACT
GTAGAAAGTTTGTTAATTTGGGTGAATTGTCTTGTGAGTATAGGAAAGATTGTGTCTTGATCTGTGTATCTTCTATCTTG
CAAAGTAGATGTGTCTTGATCTTTAGGGCCTTGGTGATATGTCAAAGAAGATGGTATAGTTGAGATTCTAATTAGAGTTA
AAAACAAATGTGAATAGGATGCTTTGGAGCCGTATATGAGTAGAAGAACACTAGAAGTGCATTGGGGAAAACACCATCGA
GGTTATGTAGATAATCTGAATAAACAGTTAGGGAAAGATGATAGACTCTATGGATACACCATGGAAGAGCTTATCAAGGC
TACATACAACAACGGGAATCCTTTACCCGAGTTCAACAACGCTGCACAGGTACTTTATATTCTAAGTAACTTGTACATTA
TCACCCGAGGCACACACTAATGTTGGAAGGATTGATGATGATTATGTTGTTGTTTAGGTCTATAACCATGATTTCTTCTG
GGAGTCGATGCAACCTGGTGGTGGAGACACGCCTCAAAAGGGTGTTCTTGAGCAGATTGATAAGGATTTTGGTTCTTTCA
CAAATTTTAGAGAAAAGTTCACTAATGCAGCTCTTACTCAGTTTGGTTCTGGATGGGTCTGGCTTGTCTGTGAGAAACTT
GACTAGCTTTTCACTTGGTATTAAACTGTAGAATGACTTTGAAAATGGAAAATTTTGATTCTCTTTTTGTTTTTTTCTGG
AAAATTTCAGTAAAGAGGGAAGAGAGAAGGCTTGAGGTGGTCAAAACCTCAAACGCCATTAACCCACTCGTGTGGGACGA
TATTGTATGTTAGAGTTTTATTAGTTAGTTTTCTTGTTGAACTTAATGTTACCTCTTGATCACATCTCTTTTGTTGTTAC
AGCCAATCATCTGCGTGGATGTGTGGGAGGTACACCATCTCCTCTCTTCTGTCATTCTTCCAAGAAACACTTTGAAACAT
TTTCTAATATCTTTCGTTTTCTTATCTTACTTTGCAGCACTCTTATTATCTGGACTACAAGGTAAAAACCTAGCTTAAAT
TCCGACCATTCTGTGTTCTTTTTGTTCGTTCAAAAGGCTAAATCAGTGTTTGTTTCTTTCTTTCTCCGGTTGCTAGAACG
ACAGGGCTAAGTATATAAACACATTTCTGAACCACTTGGTGTCGTGGAACGCTGCCATGAGTCGGATGGCCCGTGCAGAA
GCGTTTGTGAATCTTGGTGAACCCAACATCCCAATCGCTTAAGCTAAACACAACTCCTTGGAAACTTGGGCAGTCTCATT
TTTGCAAACAGAGGTCTCAAGTCCCAAGTCCCAACCAACAAAACAAGAGTTGCTTTCTGAATGTGACCCATCTTTTTGTT
CTGTGTAATTTAGCGACAGTTTTCTCTTCTTTTGCCTTTTGAGAGACTCTCTAGCTTTAAGATCATCAGTGAGCCCTGTA
TGGTGACAGTAATGTTAGTGACGCAATTAACCCTTATTAAGTTATAATAAAACGAAGGCTGGCTCACGTGACCCGCACGT
GACTGAGAGTATCCGTTTCCTCTTCTTTCTTTTCTTCTTCTTCTTCTTCTTCTTCGTCTCCTGACAATAGGGATTGACAC
CATCGTTCACTTCAACGTAAAGGTATAAACTTTCTTCCTCCTTAACGTCAAAGTTTCACGCGATCGTCTCTGTGGAACTC
CCTCAGCATCGGGTAATTCCCTGATTTTCCCAACTCGCTCTCGCGGAAACTCTCGATTTCGATTGGGCTCTTGAGGTTCT
GTTCATTTCCTCGTCTATGAATTTTCTACAATTGATTAGGAGTCGTGCCCATAACTGCGTGAGTAAAAAGGGAAAATTTT
CTTAAAGATAAGCAATTTCAAGCTTTGTGTTCGTGAAATTTATCCTTGTATGAAACTTGCAATGCGATTGTTGTGTTGGT
TGGTGGGTTTTCTGTAAAATCTCAATGTTCATGTAGGACCTGGGTTTTGGCAGATTCAGTGCCATAAAGACTGTAGTGTT
AGTCCTCATATTACATTTGTATGGTTGCTAAATGGTCAAACTGATACTAGTATAACTCAGAGATTACAAGATTTATTTGG
ATCAAGATCATATGTTTCCTTGATGCCAAAACTAATTCATTGTTAAGATTCATAAAATCGAGTATATAGCGAGTTAACGT
TTACTTGAATTTCCTCGTTCTTTATCCTTTGTAGGAGGTT
>AT5G23320.1 | chr5:7850368-7853367 FORWARD LENGTH=3000
ACGCTTTTTGTTTGTTGTTCGGTTACAAAGGATCGTCAGAGTATTTGCTAAAACCCTTGCTTCCTTCAGGTTGATCTTTC
CGGTTCGATTTACCGGTTTAATGTAGTTAACCGGGGTAAAATCTTATATGTTAACCGGTTTGAAAAGAGATTGATAAGGA
AGGCCCTTTCTCTGAAAAAGCGAGACCAAGAGTGCGAAGTAGCTCTCTGTCTTTCGAAGCAGAAGTGAGACTTTGACGAC
AACAGTGGGAGGAACTATGAGTTCTTGTGTTGTGACGACAAGCTGTTTCTATACAATTTCAGATTCTAGTATACGTTTGA
AATCCCCCAAGCTCCTCAATCTGGTTCGTTTCTTTGTGTGACATGGAAATTGCTGTGGTTCTGTTTCACATGAATCTATC
TCTTTTAAGCACTAAAGCTTTCAAATTTCGTTTCCTTATAGAGTAACCAGCAGAGAAGACGCTCTCTTAGGTCTCGAGGT
GGTTTAAAGGTTGAAGCTTACTACGGTCTAAAGACACCTCCTTATCCACTTGTAAGTGCAAATAAGACTTTGGTATTTGT
ATTTGGATTCTAAGTGTAGTAACTATGTCTTGCTTCTGTAATCCAATTCTGTTCTCGACTAAGCACGGAACTGTAGAAAG
TTTGTTAATTTGGGTGAATTGTCTTGTGAGTATAGGAAAGATTGTGTCTTGATCTGTGTATCTTCTATCTTGCAAAGTAG
ATGTGTCTTGATCTTTAGGGCCTTGGTGATATGTCAAAGAAGATGGTATAGTTGAGATTCTAATTAGAGTTAAAAACAAA
TGTGAATAGGATGCTTTGGAGCCGTATATGAGTAGAAGAACACTAGAAGTGCATTGGGGAAAACACCATCGAGGTTATGT
AGATAATCTGAATAAACAGTTAGGGAAAGATGATAGACTCTATGGATACACCATGGAAGAGCTTATCAAGGCTACATACA
ACAACGGGAATCCTTTACCCGAGTTCAACAACGCTGCACAGGTACTTTATATTCTAAGTAACTTGTACATTATCACCCGA
GGCACACACTAATGTTGGAAGGATTGATGATGATTATGTTGTTGTTTAGGTCTATAACCATGATTTCTTCTGGGAGTCGA
TGCAACCTGGTGGTGGAGACACGCCTCAAAAGGGTGTTCTTGAGCAGATTGATAAGGATTTTGGTTCTTTCACAAATTTT
AGAGAAAAGTTCACTAATGCAGCTCTTACTCAGTTTGGTTCTGGATGGGTCTGGCTTGTCTGTGAGAAACTTGACTAGCT
TTTCACTTGGTATTAAACTGTAGAATGACTTTGAAAATGGAAAATTTTGATTCTCTTTTTGTTTTTTTCTGGAAAATTTC
AGTAAAGAGGGAAGAGAGAAGGCTTGAGGTGGTCAAAACCTCAAACGCCATTAACCCACTCGTGTGGGACGATATTGTAT
GTTAGAGTTTTATTAGTTAGTTTTCTTGTTGAACTTAATGTTACCTCTTGATCACATCTCTTTTGTTGTTACAGCCAATC
ATCTGCGTGGATGTGTGGGAGGTACACCATCTCCTCTCTTCTGTCATTCTTCCAAGAAACACTTTGAAACATTTTCTAAT
ATCTTTCGTTTTCTTATCTTACTTTGCAGCACTCTTATTATCTGGACTACAAGGTAAAAACCTAGCTTAAATTCCGACCA
TTCTGTGTTCTTTTTGTTCGTTCAAAAGGCTAAATCAGTGTTTGTTTCTTTCTTTCTCCGGTTGCTAGAACGACAGGGCT
AAGTATATAAACACATTTCTGAACCACTTGGTGTCGTGGAACGCTGCCATGAGTCGGATGGCCCGTGCAGAAGCGTTTGT
GAATCTTGGTGAACCCAACATCCCAATCGCTTAAGCTAAACACAACTCCTTGGAAACTTGGGCAGTCTCATTTTTGCAAA
CAGAGGTCTCAAGTCCCAAGTCCCAACCAACAAAACAAGAGTTGCTTTCTGAATGTGACCCATCTTTTTGTTCTGTGTAA
TTTAGCGACAGTTTTCTCTTCTTTTGCCTTTTGAGAGACTCTCTAGCTTTAAGATCATCAGTGAGCCCTGTATGGTGACA
GTAATGTTAGTGACGCAATTAACCCTTATTAAGTTATAATAAAACGAAGGCTGGCTCACGTGACCCGCACGTGACTGAGA
GTATCCGTTTCCTCTTCTTTCTTTTCTTCTTCTTCTTCTTCTTCTTCGTCTCCTGACAATAGGGATTGACACCATCGTTC
ACTTCAACGTAAAGGTATAAACTTTCTTCCTCCTTAACGTCAAAGTTTCACGCGATCGTCTCTGTGGAACTCCCTCAGCA
TCGGGTAATTCCCTGATTTTCCCAACTCGCTCTCGCGGAAACTCTCGATTTCGATTGGGCTCTTGAGGTTCTGTTCATTT
CCTCGTCTATGAATTTTCTACAATTGATTAGGAGTCGTGCCCATAACTGCGTGAGTAAAAAGGGAAAATTTTCTTAAAGA
TAAGCAATTTCAAGCTTTGTGTTCGTGAAATTTATCCTTGTATGAAACTTGCAATGCGATTGTTGTGTTGGTTGGTGGGT
TTTCTGTAAAATCTCAATGTTCATGTAGGACCTGGGTTTTGGCAGATTCAGTGCCATAAAGACTGTAGTGTTAGTCCTCA
TATTACATTTGTATGGTTGCTAAATGGTCAAACTGATACTAGTATAACTCAGAGATTACAAGATTTATTTGGATCAAGAT
CATATGTTTCCTTGATGCCAAAACTAATTCATTGTTAAGATTCATAAAATCGAGTATATAGCGAGTTAACGTTTACTTGA
ATTTCCTCGTTCTTTATCCTTTGTAGGAGGTTATGCAGTTCTTGGATCCCCTGAGATTTGTTGTCAAAAACCAGCTTCCA
TTACTGATACACTATGCCTCCGTCTCATTCTCAGGTCTGTTGTAGTTCTTGAAACAAATTATCATAAGCTTTGATCAAAC
AGGAAAGAAAACCTCTTATAATCTTTCTTGATTGATAAAA
>AT5G23330.1 | chr5:7851194-7854193 FORWARD LENGTH=3000
TATGAGTAGAAGAACACTAGAAGTGCATTGGGGAAAACACCATCGAGGTTATGTAGATAATCTGAATAAACAGTTAGGGA
AAGATGATAGACTCTATGGATACACCATGGAAGAGCTTATCAAGGCTACATACAACAACGGGAATCCTTTACCCGAGTTC
AACAACGCTGCACAGGTACTTTATATTCTAAGTAACTTGTACATTATCACCCGAGGCACACACTAATGTTGGAAGGATTG
ATGATGATTATGTTGTTGTTTAGGTCTATAACCATGATTTCTTCTGGGAGTCGATGCAACCTGGTGGTGGAGACACGCCT
CAAAAGGGTGTTCTTGAGCAGATTGATAAGGATTTTGGTTCTTTCACAAATTTTAGAGAAAAGTTCACTAATGCAGCTCT
TACTCAGTTTGGTTCTGGATGGGTCTGGCTTGTCTGTGAGAAACTTGACTAGCTTTTCACTTGGTATTAAACTGTAGAAT
GACTTTGAAAATGGAAAATTTTGATTCTCTTTTTGTTTTTTTCTGGAAAATTTCAGTAAAGAGGGAAGAGAGAAGGCTTG
AGGTGGTCAAAACCTCAAACGCCATTAACCCACTCGTGTGGGACGATATTGTATGTTAGAGTTTTATTAGTTAGTTTTCT
TGTTGAACTTAATGTTACCTCTTGATCACATCTCTTTTGTTGTTACAGCCAATCATCTGCGTGGATGTGTGGGAGGTACA
CCATCTCCTCTCTTCTGTCATTCTTCCAAGAAACACTTTGAAACATTTTCTAATATCTTTCGTTTTCTTATCTTACTTTG
CAGCACTCTTATTATCTGGACTACAAGGTAAAAACCTAGCTTAAATTCCGACCATTCTGTGTTCTTTTTGTTCGTTCAAA
AGGCTAAATCAGTGTTTGTTTCTTTCTTTCTCCGGTTGCTAGAACGACAGGGCTAAGTATATAAACACATTTCTGAACCA
CTTGGTGTCGTGGAACGCTGCCATGAGTCGGATGGCCCGTGCAGAAGCGTTTGTGAATCTTGGTGAACCCAACATCCCAA
TCGCTTAAGCTAAACACAACTCCTTGGAAACTTGGGCAGTCTCATTTTTGCAAACAGAGGTCTCAAGTCCCAAGTCCCAA
CCAACAAAACAAGAGTTGCTTTCTGAATGTGACCCATCTTTTTGTTCTGTGTAATTTAGCGACAGTTTTCTCTTCTTTTG
CCTTTTGAGAGACTCTCTAGCTTTAAGATCATCAGTGAGCCCTGTATGGTGACAGTAATGTTAGTGACGCAATTAACCCT
TATTAAGTTATAATAAAACGAAGGCTGGCTCACGTGACCCGCACGTGACTGAGAGTATCCGTTTCCTCTTCTTTCTTTTC
TTCTTCTTCTTCTTCTTCTTCGTCTCCTGACAATAGGGATTGACACCATCGTTCACTTCAACGTAAAGGTATAAACTTTC
TTCCTCCTTAACGTCAAAGTTTCACGCGATCGTCTCTGTGGAACTCCCTCAGCATCGGGTAATTCCCTGATTTTCCCAAC
TCGCTCTCGCGGAAACTCTCGATTTCGATTGGGCTCTTGAGGTTCTGTTCATTTCCTCGTCTATGAATTTTCTACAATTG
ATTAGGAGTCGTGCCCATAACTGCGTGAGTAAAAAGGGAAAATTTTCTTAAAGATAAGCAATTTCAAGCTTTGTGTTCGT
GAAATTTATCCTTGTATGAAACTTGCAATGCGATTGTTGTGTTGGTTGGTGGGTTTTCTGTAAAATCTCAATGTTCATGT
AGGACCTGGGTTTTGGCAGATTCAGTGCCATAAAGACTGTAGTGTTAGTCCTCATATTACATTTGTATGGTTGCTAAATG
GTCAAACTGATACTAGTATAACTCAGAGATTACAAGATTTATTTGGATCAAGATCATATGTTTCCTTGATGCCAAAACTA
ATTCATTGTTAAGATTCATAAAATCGAGTATATAGCGAGTTAACGTTTACTTGAATTTCCTCGTTCTTTATCCTTTGTAG
GAGGTTATGCAGTTCTTGGATCCCCTGAGATTTGTTGTCAAAAACCAGCTTCCATTACTGATACACTATGCCTCCGTCTC
ATTCTCAGGTCTGTTGTAGTTCTTGAAACAAATTATCATAAGCTTTGATCAAACAGGAAAGAAAACCTCTTATAATCTTT
CTTGATTGATAAAAATGACAGAGATCTTCAGTGACACCAGCATCAGACAGTTATCTCAAATGCTACTATCACTAATCTTC
TTCCACATATCCGAATACATTCTAGCCATCACCATTCACGGAGCATCAAACGTAACTCTTAGTTCGCTTTTAATCACCAA
GCATTACGCTTTAGCAATGCTTCTGTCGCTTCTCGAATACCTAACGGAGATTATCCTCTTCCCGGGGCTGAAACAACACT
GGTGGGTCAGCAACTTTGGACTCATAATGATCATCGTTGGGGAAATCATCAGGAAGGCAGCGATAATAACAGCGGGAAGA
TCGTTCACTCACCTCATAAAGATCAACTACGAAGAGCATCACGGGCTTGTGACTCATGGTGTGTATAGACTAATGAGGCA
TCCAAGTTACTGCGGTTTTCTCATCTGGTCGGTCGGGACACAAGTTATGCTCTGTAACCCCGTTTCAGCAGTTGCGTTCG
CGGTTGTCGTGTGGCGGTTTTTTGCTCAGAGAATACCGTACGAGGAGTATTTTCTGAATCAGTTTTTTGGGGTACAGTAT
CTAGAGTATGCAGAGAGTGTTGCCTCTGGTGTTCCATTTGTGAACTGACACTTGAATTATTTTTGAACATATGAGTTTGA
TGTACTTGACTTGAGGTCTTAAAGTCACAAAAACATACAAGACCCTCTGGCTGAAAGAGAAGGTCTTGACGTGGATATGA
AATTTACCACAGCGTTAATTGTTTATGTGACACCTGTCACCGGTGATGCATAGCTCCGGCGAAGAGTTTCGGAGAACAAG
TTTGGTCTTTTTAGGGGTTTGAGCAGTGGAGTCGGTAACC
>AT5G23340.1 | chr5:7853314-7856313 FORWARD LENGTH=3000
AGCTTTGATCAAACAGGAAAGAAAACCTCTTATAATCTTTCTTGATTGATAAAAATGACAGAGATCTTCAGTGACACCAG
CATCAGACAGTTATCTCAAATGCTACTATCACTAATCTTCTTCCACATATCCGAATACATTCTAGCCATCACCATTCACG
GAGCATCAAACGTAACTCTTAGTTCGCTTTTAATCACCAAGCATTACGCTTTAGCAATGCTTCTGTCGCTTCTCGAATAC
CTAACGGAGATTATCCTCTTCCCGGGGCTGAAACAACACTGGTGGGTCAGCAACTTTGGACTCATAATGATCATCGTTGG
GGAAATCATCAGGAAGGCAGCGATAATAACAGCGGGAAGATCGTTCACTCACCTCATAAAGATCAACTACGAAGAGCATC
ACGGGCTTGTGACTCATGGTGTGTATAGACTAATGAGGCATCCAAGTTACTGCGGTTTTCTCATCTGGTCGGTCGGGACA
CAAGTTATGCTCTGTAACCCCGTTTCAGCAGTTGCGTTCGCGGTTGTCGTGTGGCGGTTTTTTGCTCAGAGAATACCGTA
CGAGGAGTATTTTCTGAATCAGTTTTTTGGGGTACAGTATCTAGAGTATGCAGAGAGTGTTGCCTCTGGTGTTCCATTTG
TGAACTGACACTTGAATTATTTTTGAACATATGAGTTTGATGTACTTGACTTGAGGTCTTAAAGTCACAAAAACATACAA
GACCCTCTGGCTGAAAGAGAAGGTCTTGACGTGGATATGAAATTTACCACAGCGTTAATTGTTTATGTGACACCTGTCAC
CGGTGATGCATAGCTCCGGCGAAGAGTTTCGGAGAACAAGTTTGGTCTTTTTAGGGGTTTGAGCAGTGGAGTCGGTAACC
ATGTTATGCGGAGGCTCTCGCGCCTCCGTGCATTTGTGGGACCATCGTCATCCTCCTAGGCTCGGTGCTAAGGTTTTGCG
GAAATCTTCGTTCATGCTCAGACCTTGTTCGGCTATATCGCAGCAGCGGATAAAGTCGTCGTTTAGGTCTCACTGTAAAA
CTCCAAGAAAAATCCCAGCTCCTCTCGATTGTTTCAGGTTTTTGAATCTCGCTGTTGTTTTGATTGTTTTTGTATCCGAA
TCTGATTGTTTTATGTGAAATTTCCTGATGAGCTTTAAGATAGAGATTTCTGTTAGATGTTCTTCACTATGTTCTACTCA
AATTTTCAAAATTGGAGTCTTTACTAAAATATTTGGCTGTAATTCTTCTTTCAAAGCCAGGGAGATGATCATCCTGAGCT
TTCAGCTGAAGGGCTTTCCCCAGTTGCAGGTATCTGTTTGTCATTCAAGTTTCAACTGCCTTCCATCAGTGGCCAACCTT
TATATGACCTTTCTGGATTATGAATTTGTTTTGAATTTGCAGGAGGCATTGTTGCTCTAGGGAAGTTTGATGCCCTGCAT
ATCGGTCATCGAGAGCTTGCAATTCAAGCTGCAAGAATTGGTACTCCGTATCTACTGTCGTTTGTTGGATTGGCTGAAGT
ACTTGGTTGGAAGCCTAGGTAATTTCTCCGTCTACCTTCCCAATTAACTTAACATCCCCTTGATCTAAGTTACTTATAAT
CATTAGATCATGACTCTACTGATAAAGTTTTTTTTTTTTAATCTGTATGTGCTTCTCACTTCTATTGAACAGAGCACCAA
TAGTAGCCAAATGCGACAGAAAACGAGTGCTTTCCTCTTGGGCATCGTATTGTGGTAACATAGCACCGGTAGAGTTTGAG
ATTGAATTTGCCAGCGTTCGACACCTTAACCCACAACAGTTTGTCGAGAAGTTGTCAAGAGAGCTTAGAGTCTGCGGAGT
TGTGGCAGGTGAATTCCAAAAGAACATCTCAAAGGTTCCCTTCTTTCTCCGAAAATTCTCATTCTAAGTTCTTTTCCTTT
AGGCGAAAATTACAGGTTTGGATACCGGGCTTCTGGTGACGCCTCTGAACTTGTGAGGTTATGCAAAGACTTTGGTATCA
GCGCTTACATCATTAACTCCGTGATGGATAAGAACCAAGTCTCTGTAAACACAGAGGAGGAGGACTCAAAGTCGAAAGAA
AGAGGTCAAGTCTCATCCACACGAGTCCGTCATGCTCTAGCTGCAGGAGATGTGAGGTATGTAACAGAGCTCCTCGGCAG
ACCACACAGGGTCATCTCTCGGACAAGAACACAAGATTTAACGAGCAAAAGAGGGAGGATCTCGCTTCAGACATCTTCGC
TACTAAATTTACCACCAGGGAATGGAGTTTACAAAGCATGCTCGCTTATAGTTGGTGATAAGCATCCAATTTCGTGTAAG
GTTATTGTCGATACATCGAATCTCTATATAGAAACAGAGGAAGAACGTTTCCACAACTCAGATGAGTCTCAAGAGTTTCA
ACTCTTAGGGATTGAGTTCGGTTAATTCACACATTGATAATCAAAAGAATAACATTTCCATTTCAAGATAACGATTAACA
AAGATGTTAACTTTGACTCCATTTTGGCAATTACGTTAGCGGTAATGGATATTTATGAAAGTTTTGGTTTATTATTGAAA
ATAGTGTTAATATGACTGAAAATGAAAGCCACACGGTGATGAGAAGGTGGAAGAAGACAAGCAACAAAAGTGGGAAGAGT
AATTAAATGTCTGTCTCTATCTCAAAGTCGTTGACTTTCGTTGTTGAGTGTCTCTTACTGACCAAACCGCCATTAGAAGT
GTTCTCAATGATAAGACGCATTTCTTTGTACCAAATGTCAAATTTCCTGAATTGCCCATCCACCGAACATGGACTCATTT
CAGAAATGAGGATCTTTGGGTCATTTTCTCAATATCTGGTGTTGCTTTCCTTGTACCACACGATCCTTATAGCTCATCAT
CTAATGGCCATTTAATCCGCCAGAGAAGAAGAAGAAGAAGAAAATAGATTAGGGTTTTTCATTCCAGAATAGCCCTAATC
CAAATTCGAAATCTTTCTTCTGATTTTGATCTTTCCGATC
>AT5G23350.1 | chr5:7859202-7862201 REVERSE LENGTH=3000
CAATCTTCTTTGATGAGATGAAGAGCAGGCCCGCAATGGAACCTTCTGTTGTCGATAGGTAACATTGGTACGCCTTGAAG
AGTTTCTCTTTATCGCAGACCTTGAAGAGTCGCTTATAGATCTTCTCTAAGCCTCCCATTTGAAGGATCTTAGCTCCCAA
GGATAGCTTTCTCTTTACTGTTTCGGTTAGCTTGGGTCCTAACTTGTCCTGATCTCTTGCTCCGTTTGTGAAGCTATCGG
TTTTCTTCTTTTGAAGCATCGAAACCTTTGAAGAAGTTGGGATTTGAAGCTTGTTGATGGAAGCTGGATCAGGCAAGTAA
CCCACCGGAGCAGTATTGACAGCAGGAAATGCAATAACTTGTTGATGAACTCTGCTCAATGTCATCTTCGAGGATTGAGA
AGTGATCTTGTTTCTTGATATTCTTGATCTTGTGAGAACGAGAGAGAGAGAGAGAAATTGTGAGTGAGGGTTGATGATGA
AACCGTGTTGGTGGGAAGGTATTTAAAGGGAAATACAAAGAAACAAGTGGCAGTTGAAAACAAAGCATTGAATCGTTGAT
AAGAGATCTTTGTGGTAAAGGATGAGTCATGGATGGGTCATCAAGACAGAGAAAAAGCCACTTTCTTTGGGGTTAAAAGC
AAATAGAAGAAGATCAAGCATATGCTTTGTTTTGCTTTTGCGAGATAAAAAAATCTTCTAGTTAAAGGAGAGATATATAA
AGAAAGGTTTTACAACTACCAAGTCCTTGTTTGTGATATTATTTCCAAACTAAGTTCAATAACTGATGAAATGTTTTAGC
TCAACATGTTGTTGGTACTTTCTTTATCATTGTCGGTAGTTTAGATTTTACCATTGTTTCAAGTTTGTTCTCAAGCATAA
TCATCATGTCCAAAACAAATATTTACTTGGTGTCACACTAAAATAATCCATTTTTTCAGCCTGCTACACACACCAGAAAG
TGATCGCTTAAACATAAAATCTTTTTGTATATTAGAGATACCAAAACAAAAGCAAAGTAAGAAAAAAAAGATGATCACAG
AGATGACGATAGAGTTAGATCCGACGAGCTTTTTTACATACAAGTTGGCAAAACATGAAGCTTTTCTTTTCCTTCTTTTT
TGTTAGCCTGATTTTAGTTTTTTTCACATATATCTTTTACATGTATAGGAGATAAGATATGTTTCCTAATTAACTGGAAC
ATGAAACAAGAAAAAATGAAATCAAAATATATTACGTAACGCTTTTTGAATATATGAGAGCAAATTGAGTCATGCAGAAG
GGAACGTCGTGGCTTTGGAGCTTTCCGCGTTGGCATTGTGACTTTCTGATGTCTTTATTTCTTTTAGTTCATGCTAAGAT
AAGAAATATAGCTTATATTTGATTTTTTATATATAAAAAGTAAAAAAGAAGATCCATTTGAAATGGATCCCACCATATAG
TATAGATGTTGTTTCATCAATTCGTCACCCATGTGATATGCACATGGTGTATATATGTTTACAAGATAAAATTTAGCGGG
CATTGTATTTAGGTATAGATGATTATGAATCGCTAGGTACATGTATTTATGAAAGGCATAAAGGAATGATTAGTTAGTTG
TTGAGACTCGAATTATTTCGATCGGCCGGTAGTTGTTTATAAAGACATTGAATTCAAAGAAAGAATCTAACTATTCTAAG
AAAATATGGTATGATCGCTCTTAACAACTAGAAATAACTAAAAACAATTTAACTTATCGTTCTTTTTGTGCATTAAAGTT
GTTAAAGGAACTATCAATTTAATACATACATAACCATAATATTTATAACCGGCATACACTATTCAAGCTTTCTAGACTAT
ACTGTTCATCTTGATCGGGGTCCATGTCCTTTGTCGTCGGCCGGATAAGATATTTTGACTATATTATAAGAGCAATATTG
AATATGTATGTCGACACAAAAAAAAATTAAGCAAAAAAAACGACTTTGTGAGAAAAATGGTTGATTTGTGAAAGAAAAAG
TGAAAACAAAAAAAAGGTTGCCCTACAAAGAAAGGGCAAAAGAAGAGTCAATAAATCAGTAGGGCATGACGGATCACATT
CAAAGCTGTAATTAAATACTTTATCCTGTAATCGTTAATATGTTGATTCCGACATCTGTGATGGAATTTGACACTAAAAG
TATATCAACTGAAAATAAAAAGGTGCTGAAATATGACGTTAGAAACTTGTTTCCTTAGCCTAAAAGAAATATTTGGTCAT
CACTGGAGGATTCCAGACATTCGTGCATGTACATGGGTTGGCCCTGCCATGCACGCTCGTCCATGCATTGTCATTTCCAC
GTAGATACATCACTATTACATTAACAAATCGACCAAAAATAAAACATACTCATAACAAAATATACACATAAGATTTTGCC
AACTTGTAGGTAATAAAGTTTGTCGGAGTCTAACGTCATGTCGTCATTCCGTGTGATCATTTTTACTTCCTTTTTTGGGA
TCTCTAATATTATAACTTTAGCATGTGATTTAACCTTTAAGAAATTAAGGCCATTGTTGACCGATGAATCATCAATTCGT
AAATAGCTTCTTAATTTCGAATTAAAGGAATGGAAGAAGATATATTGCAACTAGGCCTTTTAATTTGCACTCCTAAGTTG
TTTTGTTATTTGGAAAATCAAAAGCAAAAACCTAAAACATTTCATCAGTTACTGAAATTTACTTTAGACAAAACTGTGTC
ATAACAGGATTTAGTAGTTGTAAACCTAAGCCAAACAGAGTACATATGCCCACAAAAGAAAGTAGCTTTATCTAGGTGGC
TTGATGACCCATACATGACTCATCCTTTACCACAAAGGGTCTCAATTCAGAGCTTCGTTTCAACTGCCTCTTGTCTCTTT
GTTTTTCCCTTTAAATACCTTCCCACTTACACGGTTTCATCATCAACCATCACTCACAATCTCTCTCTCTCTTTCTCTTT
CACAAAATCAAGAATCAAGATCACTACTCAATCCTCCAAG
>AT5G23360.1 | chr5:7858817-7861816 FORWARD LENGTH=3000
GGAGGCCTGCGATGGGACCTGCTGTTGTGGATAGATAGCATTGGTACGCCTTGAAGAGTTTCTCTTGATCGCAGACCTTG
AAGAGTCGCTTATAAATCTTCTCTAAGCCTCCCATTTGAAGGATCTTAGCTCCCAAGGATAGCTTTCTCTTGACTGTTTC
AGTTAGCTTTGGTCCTAGTTTGTCCTGATCTCTAGCTCCGTTTGTGAAGCTATCGGTTTTCTTCTTTCGCAGCATCGATT
TTCCTTTGCCTGTCAAATATGAAACCTTTGAAGAAGTTGGGATTTGGTGGTTGTTGATGGAAGCTGGGTCAGGCAAGTAA
CTCATCGTATCAGTCTTGGCTGCAGGAAATGCAATAACTTGTTGGTGAACTCTGCTCAGTGTCATCTTGGAGGATTGAGT
AGTGATCTTGATTCTTGATTTTGTGAAAGAGAAAGAGAGAGAGAGATTGTGAGTGATGGTTGATGATGAAACCGTGTAAG
TGGGAAGGTATTTAAAGGGAAAAACAAAGAGACAAGAGGCAGTTGAAACGAAGCTCTGAATTGAGACCCTTTGTGGTAAA
GGATGAGTCATGTATGGGTCATCAAGCCACCTAGATAAAGCTACTTTCTTTTGTGGGCATATGTACTCTGTTTGGCTTAG
GTTTACAACTACTAAATCCTGTTATGACACAGTTTTGTCTAAAGTAAATTTCAGTAACTGATGAAATGTTTTAGGTTTTT
GCTTTTGATTTTCCAAATAACAAAACAACTTAGGAGTGCAAATTAAAAGGCCTAGTTGCAATATATCTTCTTCCATTCCT
TTAATTCGAAATTAAGAAGCTATTTACGAATTGATGATTCATCGGTCAACAATGGCCTTAATTTCTTAAAGGTTAAATCA
CATGCTAAAGTTATAATATTAGAGATCCCAAAAAAGGAAGTAAAAATGATCACACGGAATGACGACATGACGTTAGACTC
CGACAAACTTTATTACCTACAAGTTGGCAAAATCTTATGTGTATATTTTGTTATGAGTATGTTTTATTTTTGGTCGATTT
GTTAATGTAATAGTGATGTATCTACGTGGAAATGACAATGCATGGACGAGCGTGCATGGCAGGGCCAACCCATGTACATG
CACGAATGTCTGGAATCCTCCAGTGATGACCAAATATTTCTTTTAGGCTAAGGAAACAAGTTTCTAACGTCATATTTCAG
CACCTTTTTATTTTCAGTTGATATACTTTTAGTGTCAAATTCCATCACAGATGTCGGAATCAACATATTAACGATTACAG
GATAAAGTATTTAATTACAGCTTTGAATGTGATCCGTCATGCCCTACTGATTTATTGACTCTTCTTTTGCCCTTTCTTTG
TAGGGCAACCTTTTTTTTGTTTTCACTTTTTCTTTCACAAATCAACCATTTTTCTCACAAAGTCGTTTTTTTTGCTTAAT
TTTTTTTTGTGTCGACATACATATTCAATATTGCTCTTATAATATAGTCAAAATATCTTATCCGGCCGACGACAAAGGAC
ATGGACCCCGATCAAGATGAACAGTATAGTCTAGAAAGCTTGAATAGTGTATGCCGGTTATAAATATTATGGTTATGTAT
GTATTAAATTGATAGTTCCTTTAACAACTTTAATGCACAAAAAGAACGATAAGTTAAATTGTTTTTAGTTATTTCTAGTT
GTTAAGAGCGATCATACCATATTTTCTTAGAATAGTTAGATTCTTTCTTTGAATTCAATGTCTTTATAAACAACTACCGG
CCGATCGAAATAATTCGAGTCTCAACAACTAACTAATCATTCCTTTATGCCTTTCATAAATACATGTACCTAGCGATTCA
TAATCATCTATACCTAAATACAATGCCCGCTAAATTTTATCTTGTAAACATATATACACCATGTGCATATCACATGGGTG
ACGAATTGATGAAACAACATCTATACTATATGGTGGGATCCATTTCAAATGGATCTTCTTTTTTACTTTTTATATATAAA
AAATCAAATATAAGCTATATTTCTTATCTTAGCATGAACTAAAAGAAATAAAGACATCAGAAAGTCACAATGCCAACGCG
GAAAGCTCCAAAGCCACGACGTTCCCTTCTGCATGACTCAATTTGCTCTCATATATTCAAAAAGCGTTACGTAATATATT
TTGATTTCATTTTTTCTTGTTTCATGTTCCAGTTAATTAGGAAACATATCTTATCTCCTATACATGTAAAAGATATATGT
GAAAAAAACTAAAATCAGGCTAACAAAAAAGAAGGAAAAGAAAAGCTTCATGTTTTGCCAACTTGTATGTAAAAAAGCTC
GTCGGATCTAACTCTATCGTCATCTCTGTGATCATCTTTTTTTTCTTACTTTGCTTTTGTTTTGGTATCTCTAATATACA
AAAAGATTTTATGTTTAAGCGATCACTTTCTGGTGTGTGTAGCAGGCTGAAAAAATGGATTATTTTAGTGTGACACCAAG
TAAATATTTGTTTTGGACATGATGATTATGCTTGAGAACAAACTTGAAACAATGGTAAAATCTAAACTACCGACAATGAT
AAAGAAAGTACCAACAACATGTTGAGCTAAAACATTTCATCAGTTATTGAACTTAGTTTGGAAATAATATCACAAACAAG
GACTTGGTAGTTGTAAAACCTTTCTTTATATATCTCTCCTTTAACTAGAAGATTTTTTTATCTCGCAAAAGCAAAACAAA
GCATATGCTTGATCTTCTTCTATTTGCTTTTAACCCCAAAGAAAGTGGCTTTTTCTCTGTCTTGATGACCCATCCATGAC
TCATCCTTTACCACAAAGATCTCTTATCAACGATTCAATGCTTTGTTTTCAACTGCCACTTGTTTCTTTGTATTTCCCTT
TAAATACCTTCCCACCAACACGGTTTCATCATCAACCCTCACTCACAATTTCTCTCTCTCTCTCTCGTTCTCACAAGATC
AAGAATATCAAGAAACAAGATCACTTCTCAATCCTCGAAG
>AT5G23370.1 | chr5:7864202-7867201 REVERSE LENGTH=3000
TTTTAACCAGAGAGTAATTTAACCCAAGAAAAGCAGTTGAAGAAATATGTTGGTGGGTTTGATTTATTCTACCTTTTTTA
TAATGTAATTGTTCTTTGCTTCTTAAAAATGGTTTATTTTTGTAAATTTTAGTTGCTTCAAATTTCTGTAAGTGAAAGAA
TTAGATTATTTTTGTTGGATTTGAGAATGTTTGTTCAAACAACATTTTGTACAAAATGATGGGAAAAACAAATAAATATA
TCTTTAAATTAATATAATAATGATCAGAGACACGTGGAGATGAACGTTCGAGAAATTTTTTAAAATTAGATTCGAGAATG
TTCGTTAAAACAATTTTTATGTAAAAATAAGATAAAATAAACAATTAAACATAAGTTACCTGAGTATAAAATTGAATCGG
GACACGTGGAGATGAACATTCGAGAAACCTCTCAAAATTAGTTCTAACTCTCCCATTCATTTTGTTAATGAAGTTTTCTT
TTTTTACTTTCTTTCTTATAAATATTTTTGGGAATTTCAAGATATAAGCAAAGAGTTTCAGAAATGTGAGAAATAAATCA
ATGTAAAACTAAGAAGAGAATGAAAAACAAATCCAAGGGGAAAAAGCTAAATTTTCTTCTTTTCTTTTTTGGTAACAAAT
TAATTTTTTAAAGTATTATTCAATATTTTTCTTAATATGGCATATTTAATAGTATTTAATATTGTTATTTTCAGTCTATG
TGAACATAATCAATATATTGCCCATTTTCAGAAAAAAGTAATAGCACTATTCTACCTATTTTTTTTTAGCATCATTAGAT
TAACAAAATCTGATCCATAACCAAATTCTTTTTACTTGCAAAATAATGTGATTTAATAGAGTCAAACTATTAGGAAGCTA
TAAAGGTGAACAGTTAACCACTTGACTAAATACAATTCATCAATTACACTATATTTCTGATAAAATATTATACAATATTG
TTATAATGATAAGTAATATTTTCATTTATATTTATTTGAATGTCTTTAATATTATTTTGGTATTATAGTAATACGTGGAA
TGACAATGCACAGGAGTCAGAACAGTGGTGCATGGCAAGGCCAAACCCATTTGCATGCCAGAAAAGCCCTAGAAATCCTC
CAATCACCAAATCTTTCTTTAAGGCTAAGGCAAAATGTCTCCCACATCACAATTTCGACCCTTTATTTTACGTCTTTGTT
TATGTCAAATCCCATCATATATCAACGATTAGATAAACTATTTAATTACATATTTGAATATGATCCGTTCTTGTCCAACC
AATATGGACTCTTCTTTTATTCGCGTAACTTTTGTTTGTCCAATCAAAACCATTTTGCCAACAAAGTATTTTTTGACTCA
TGAATTTAAATTTTGCTCGTATAATAATATAGTCAAAATATCTTATCCGACTAAGGACATGGACCCCAAAAGTGACGAAG
ACTGTATAGCTCTATGGTTGCGATATGCTAGAAACAATATGGTTCATTATTATAACTGACAATTCTCAGGGTTATTATCG
TTTAATGGATGATTGATGCTTAAGGTAATGCAAATTAAACATTGAACGATAAATTCAGATAGTATATAATTATATTTTTC
ACAAATAGTATATTAATTTTATTAAAATATTTCAACTACTGATAGAATAATTACATATACAATTTATTATATAATTTTTT
TTCGATCAACTCTCAATGAAGATTAACCACATTGGGAACAAACAATGCATACATATCCTTTCTTTGATTCTAACAACTAT
AACAACTACCGAATCATTCACGTCTTGACAACTATCTAATCGTTCGCCTCTGTGCTTTTCATAAATACATATACCTATTT
ATAAGTTACAATCTTCTACATTTAAATACAATGTCCACTCAGTTTTATAGTATATACATGTTCTAAAATATATCTCCATT
AACTATATAGGTATGTGCATATCACATGGGTGACGAATTGATCCTACTACATCTAATATTTTATGGGATCCATTTCAAAT
GGATCTTCTTTTTGTGTTTCTATTTAACTATTTGTTTTGCTTCTTTATTGCTTTGTATATATTATATAAATCAAGTATAA
CCGATCTTTGTTAAAAGTTAGCATGAAAATAAAAGAATAAAGGCATCATAAAGTTTACACAATGCCAACGCGGAAAGCTT
CAAAGCCACGACGTCCCCTTCTGCATGACTCAATTTGCTCTCACATATTCACAACAAGTGTTACGTAATATTTTGATTTT
TTTATTTCTCTTGTCTCATGCATGTTTCTTTTAATTAGGAAACATATCTTATCTCCTATATATATATGTGGAAAACTAAA
ATCACCCTAAATATTAAAAGCTTGGCATGTTTTGCCAACTTCTAGGTAAAAAAGCTAGGAGTGTAACGTCATTCCGTGTG
ATCATCTTTTATTTAGGCATCTCTCAAATCAACTTTTAAATGTGATTTGAGTTTTTATGTCGATCAATGGATCATTAATT
TTTGTAAATGGCATCTTCCAAGTTTCAAATTTTAAAGAGAAACATTGAAAAGGAATATCAAGATATTTGAAGAAGATCCA
TATATAGAGACGTTCTTAATTACTCCTAAATTTGTTTTATTATTTGGAACATTTCGGTAGTTACTGAAGTTACTTTAGAC
AAAATTGTGTCATAACACGGATTTGGTAGTTACAAAAAACTTTAGTTATGTTCTCCTTTATCTATATGCATGTCTAAATG
GTTTTGTTTCCCTTAAAAAAAGAAGGCAAACAGAGTATATGCCTCCAAAGAAAGTAGCTTTATCTATGTGACTTGATGAC
CCATACATGACTCATCACTTTACCACAAAGGTTCTTAAGTCTCAACGATTAAGTATTTTGTTTCAACTGCCTCTTGTCTC
TTTGTCTTTCCCTTTAAATACCTTCCCACTTACACGGTTAATCATCAACCATCACTCACAATCTCTCTCTCTTACTCTTT
CACAAAATCAAGAATCAAGATCACTACTCAATTCTCCAAG
>AT5G23380.1 | chr5:7863742-7866741 FORWARD LENGTH=3000
TGAGCTCTCCTTGAGGAGAAGCCACCTTGATCGATCTTTCGCTGCAGAATGCAATTTTCTTTGATGATATGAAGAGTAGG
CCAGCGATGGGACCTGCGGTTGTGGATAGGTAGCATTGGTACGCCTTGAAGAGTTTCTCTTCATCGCTGACCTTAAAGAG
TCGTTTATAGATCTTCTCTAAGCCTCCCATTTGAAGGATCCTAGCTCCCAAGGATAGTTTTCTCTTGACTGTTTCGGTTA
GCTTTGGTCCTAACTTGTCCTGATCTCTAACTCCGTTTGTGAAGCTATCGTTTTTCTTCTTTCGTAGCATCGATTTTCCT
TTGCCTGTTAGAAAAGAAAACTTTGAAGAAGTTGGGATTTGAAGCTTGTTGATGGAAGCTGGATCAGGCAAGTAACCCGC
CGGAGAAGTCTTGACGGCAGGAAATGTAATGAGTTGTTGGTGAACTCTGCTCAATGTCATCTTGGAGAATTGAGTAGTGA
TCTTGATTCTTGATTTTGTGAAAGAGTAAGAGAGAGAGATTGTGAGTGATGGTTGATGATTAACCGTGTAAGTGGGAAGG
TATTTAAAGGGAAAGACAAAGAGACAAGAGGCAGTTGAAACAAAATACTTAATCGTTGAGACTTAAGAACCTTTGTGGTA
AAGTGATGAGTCATGTATGGGTCATCAAGTCACATAGATAAAGCTACTTTCTTTGGAGGCATATACTCTGTTTGCCTTCT
TTTTTTAAGGGAAACAAAACCATTTAGACATGCATATAGATAAAGGAGAACATAACTAAAGTTTTTTGTAACTACCAAAT
CCGTGTTATGACACAATTTTGTCTAAAGTAACTTCAGTAACTACCGAAATGTTCCAAATAATAAAACAAATTTAGGAGTA
ATTAAGAACGTCTCTATATATGGATCTTCTTCAAATATCTTGATATTCCTTTTCAATGTTTCTCTTTAAAATTTGAAACT
TGGAAGATGCCATTTACAAAAATTAATGATCCATTGATCGACATAAAAACTCAAATCACATTTAAAAGTTGATTTGAGAG
ATGCCTAAATAAAAGATGATCACACGGAATGACGTTACACTCCTAGCTTTTTTACCTAGAAGTTGGCAAAACATGCCAAG
CTTTTAATATTTAGGGTGATTTTAGTTTTCCACATATATATATAGGAGATAAGATATGTTTCCTAATTAAAAGAAACATG
CATGAGACAAGAGAAATAAAAAAATCAAAATATTACGTAACACTTGTTGTGAATATGTGAGAGCAAATTGAGTCATGCAG
AAGGGGACGTCGTGGCTTTGAAGCTTTCCGCGTTGGCATTGTGTAAACTTTATGATGCCTTTATTCTTTTATTTTCATGC
TAACTTTTAACAAAGATCGGTTATACTTGATTTATATAATATATACAAAGCAATAAAGAAGCAAAACAAATAGTTAAATA
GAAACACAAAAAGAAGATCCATTTGAAATGGATCCCATAAAATATTAGATGTAGTAGGATCAATTCGTCACCCATGTGAT
ATGCACATACCTATATAGTTAATGGAGATATATTTTAGAACATGTATATACTATAAAACTGAGTGGACATTGTATTTAAA
TGTAGAAGATTGTAACTTATAAATAGGTATATGTATTTATGAAAAGCACAGAGGCGAACGATTAGATAGTTGTCAAGACG
TGAATGATTCGGTAGTTGTTATAGTTGTTAGAATCAAAGAAAGGATATGTATGCATTGTTTGTTCCCAATGTGGTTAATC
TTCATTGAGAGTTGATCGAAAAAAAATTATATAATAAATTGTATATGTAATTATTCTATCAGTAGTTGAAATATTTTAAT
AAAATTAATATACTATTTGTGAAAAATATAATTATATACTATCTGAATTTATCGTTCAATGTTTAATTTGCATTACCTTA
AGCATCAATCATCCATTAAACGATAATAACCCTGAGAATTGTCAGTTATAATAATGAACCATATTGTTTCTAGCATATCG
CAACCATAGAGCTATACAGTCTTCGTCACTTTTGGGGTCCATGTCCTTAGTCGGATAAGATATTTTGACTATATTATTAT
ACGAGCAAAATTTAAATTCATGAGTCAAAAAATACTTTGTTGGCAAAATGGTTTTGATTGGACAAACAAAAGTTACGCGA
ATAAAAGAAGAGTCCATATTGGTTGGACAAGAACGGATCATATTCAAATATGTAATTAAATAGTTTATCTAATCGTTGAT
ATATGATGGGATTTGACATAAACAAAGACGTAAAATAAAGGGTCGAAATTGTGATGTGGGAGACATTTTGCCTTAGCCTT
AAAGAAAGATTTGGTGATTGGAGGATTTCTAGGGCTTTTCTGGCATGCAAATGGGTTTGGCCTTGCCATGCACCACTGTT
CTGACTCCTGTGCATTGTCATTCCACGTATTACTATAATACCAAAATAATATTAAAGACATTCAAATAAATATAAATGAA
AATATTACTTATCATTATAACAATATTGTATAATATTTTATCAGAAATATAGTGTAATTGATGAATTGTATTTAGTCAAG
TGGTTAACTGTTCACCTTTATAGCTTCCTAATAGTTTGACTCTATTAAATCACATTATTTTGCAAGTAAAAAGAATTTGG
TTATGGATCAGATTTTGTTAATCTAATGATGCTAAAAAAAAATAGGTAGAATAGTGCTATTACTTTTTTCTGAAAATGGG
CAATATATTGATTATGTTCACATAGACTGAAAATAACAATATTAAATACTATTAAATATGCCATATTAAGAAAAATATTG
AATAATACTTTAAAAAATTAATTTGTTACCAAAAAAGAAAAGAAGAAAATTTAGCTTTTTCCCCTTGGATTTGTTTTTCA
TTCTCTTCTTAGTTTTACATTGATTTATTTCTCACATTTCTGAAACTCTTTGCTTATATCTTGAAATTCCCAAAAATATT
TATAAGAAAGAAAGTAAAAAAAGAAAACTTCATTAACAAA
>AT5G23380.2 | chr5:7863742-7866741 FORWARD LENGTH=3000
TGAGCTCTCCTTGAGGAGAAGCCACCTTGATCGATCTTTCGCTGCAGAATGCAATTTTCTTTGATGATATGAAGAGTAGG
CCAGCGATGGGACCTGCGGTTGTGGATAGGTAGCATTGGTACGCCTTGAAGAGTTTCTCTTCATCGCTGACCTTAAAGAG
TCGTTTATAGATCTTCTCTAAGCCTCCCATTTGAAGGATCCTAGCTCCCAAGGATAGTTTTCTCTTGACTGTTTCGGTTA
GCTTTGGTCCTAACTTGTCCTGATCTCTAACTCCGTTTGTGAAGCTATCGTTTTTCTTCTTTCGTAGCATCGATTTTCCT
TTGCCTGTTAGAAAAGAAAACTTTGAAGAAGTTGGGATTTGAAGCTTGTTGATGGAAGCTGGATCAGGCAAGTAACCCGC
CGGAGAAGTCTTGACGGCAGGAAATGTAATGAGTTGTTGGTGAACTCTGCTCAATGTCATCTTGGAGAATTGAGTAGTGA
TCTTGATTCTTGATTTTGTGAAAGAGTAAGAGAGAGAGATTGTGAGTGATGGTTGATGATTAACCGTGTAAGTGGGAAGG
TATTTAAAGGGAAAGACAAAGAGACAAGAGGCAGTTGAAACAAAATACTTAATCGTTGAGACTTAAGAACCTTTGTGGTA
AAGTGATGAGTCATGTATGGGTCATCAAGTCACATAGATAAAGCTACTTTCTTTGGAGGCATATACTCTGTTTGCCTTCT
TTTTTTAAGGGAAACAAAACCATTTAGACATGCATATAGATAAAGGAGAACATAACTAAAGTTTTTTGTAACTACCAAAT
CCGTGTTATGACACAATTTTGTCTAAAGTAACTTCAGTAACTACCGAAATGTTCCAAATAATAAAACAAATTTAGGAGTA
ATTAAGAACGTCTCTATATATGGATCTTCTTCAAATATCTTGATATTCCTTTTCAATGTTTCTCTTTAAAATTTGAAACT
TGGAAGATGCCATTTACAAAAATTAATGATCCATTGATCGACATAAAAACTCAAATCACATTTAAAAGTTGATTTGAGAG
ATGCCTAAATAAAAGATGATCACACGGAATGACGTTACACTCCTAGCTTTTTTACCTAGAAGTTGGCAAAACATGCCAAG
CTTTTAATATTTAGGGTGATTTTAGTTTTCCACATATATATATAGGAGATAAGATATGTTTCCTAATTAAAAGAAACATG
CATGAGACAAGAGAAATAAAAAAATCAAAATATTACGTAACACTTGTTGTGAATATGTGAGAGCAAATTGAGTCATGCAG
AAGGGGACGTCGTGGCTTTGAAGCTTTCCGCGTTGGCATTGTGTAAACTTTATGATGCCTTTATTCTTTTATTTTCATGC
TAACTTTTAACAAAGATCGGTTATACTTGATTTATATAATATATACAAAGCAATAAAGAAGCAAAACAAATAGTTAAATA
GAAACACAAAAAGAAGATCCATTTGAAATGGATCCCATAAAATATTAGATGTAGTAGGATCAATTCGTCACCCATGTGAT
ATGCACATACCTATATAGTTAATGGAGATATATTTTAGAACATGTATATACTATAAAACTGAGTGGACATTGTATTTAAA
TGTAGAAGATTGTAACTTATAAATAGGTATATGTATTTATGAAAAGCACAGAGGCGAACGATTAGATAGTTGTCAAGACG
TGAATGATTCGGTAGTTGTTATAGTTGTTAGAATCAAAGAAAGGATATGTATGCATTGTTTGTTCCCAATGTGGTTAATC
TTCATTGAGAGTTGATCGAAAAAAAATTATATAATAAATTGTATATGTAATTATTCTATCAGTAGTTGAAATATTTTAAT
AAAATTAATATACTATTTGTGAAAAATATAATTATATACTATCTGAATTTATCGTTCAATGTTTAATTTGCATTACCTTA
AGCATCAATCATCCATTAAACGATAATAACCCTGAGAATTGTCAGTTATAATAATGAACCATATTGTTTCTAGCATATCG
CAACCATAGAGCTATACAGTCTTCGTCACTTTTGGGGTCCATGTCCTTAGTCGGATAAGATATTTTGACTATATTATTAT
ACGAGCAAAATTTAAATTCATGAGTCAAAAAATACTTTGTTGGCAAAATGGTTTTGATTGGACAAACAAAAGTTACGCGA
ATAAAAGAAGAGTCCATATTGGTTGGACAAGAACGGATCATATTCAAATATGTAATTAAATAGTTTATCTAATCGTTGAT
ATATGATGGGATTTGACATAAACAAAGACGTAAAATAAAGGGTCGAAATTGTGATGTGGGAGACATTTTGCCTTAGCCTT
AAAGAAAGATTTGGTGATTGGAGGATTTCTAGGGCTTTTCTGGCATGCAAATGGGTTTGGCCTTGCCATGCACCACTGTT
CTGACTCCTGTGCATTGTCATTCCACGTATTACTATAATACCAAAATAATATTAAAGACATTCAAATAAATATAAATGAA
AATATTACTTATCATTATAACAATATTGTATAATATTTTATCAGAAATATAGTGTAATTGATGAATTGTATTTAGTCAAG
TGGTTAACTGTTCACCTTTATAGCTTCCTAATAGTTTGACTCTATTAAATCACATTATTTTGCAAGTAAAAAGAATTTGG
TTATGGATCAGATTTTGTTAATCTAATGATGCTAAAAAAAAATAGGTAGAATAGTGCTATTACTTTTTTCTGAAAATGGG
CAATATATTGATTATGTTCACATAGACTGAAAATAACAATATTAAATACTATTAAATATGCCATATTAAGAAAAATATTG
AATAATACTTTAAAAAATTAATTTGTTACCAAAAAAGAAAAGAAGAAAATTTAGCTTTTTCCCCTTGGATTTGTTTTTCA
TTCTCTTCTTAGTTTTACATTGATTTATTTCTCACATTTCTGAAACTCTTTGCTTATATCTTGAAATTCCCAAAAATATT
TATAAGAAAGAAAGTAAAAAAAGAAAACTTCATTAACAAA
>AT5G23380.3 | chr5:7863742-7866741 FORWARD LENGTH=3000
TGAGCTCTCCTTGAGGAGAAGCCACCTTGATCGATCTTTCGCTGCAGAATGCAATTTTCTTTGATGATATGAAGAGTAGG
CCAGCGATGGGACCTGCGGTTGTGGATAGGTAGCATTGGTACGCCTTGAAGAGTTTCTCTTCATCGCTGACCTTAAAGAG
TCGTTTATAGATCTTCTCTAAGCCTCCCATTTGAAGGATCCTAGCTCCCAAGGATAGTTTTCTCTTGACTGTTTCGGTTA
GCTTTGGTCCTAACTTGTCCTGATCTCTAACTCCGTTTGTGAAGCTATCGTTTTTCTTCTTTCGTAGCATCGATTTTCCT
TTGCCTGTTAGAAAAGAAAACTTTGAAGAAGTTGGGATTTGAAGCTTGTTGATGGAAGCTGGATCAGGCAAGTAACCCGC
CGGAGAAGTCTTGACGGCAGGAAATGTAATGAGTTGTTGGTGAACTCTGCTCAATGTCATCTTGGAGAATTGAGTAGTGA
TCTTGATTCTTGATTTTGTGAAAGAGTAAGAGAGAGAGATTGTGAGTGATGGTTGATGATTAACCGTGTAAGTGGGAAGG
TATTTAAAGGGAAAGACAAAGAGACAAGAGGCAGTTGAAACAAAATACTTAATCGTTGAGACTTAAGAACCTTTGTGGTA
AAGTGATGAGTCATGTATGGGTCATCAAGTCACATAGATAAAGCTACTTTCTTTGGAGGCATATACTCTGTTTGCCTTCT
TTTTTTAAGGGAAACAAAACCATTTAGACATGCATATAGATAAAGGAGAACATAACTAAAGTTTTTTGTAACTACCAAAT
CCGTGTTATGACACAATTTTGTCTAAAGTAACTTCAGTAACTACCGAAATGTTCCAAATAATAAAACAAATTTAGGAGTA
ATTAAGAACGTCTCTATATATGGATCTTCTTCAAATATCTTGATATTCCTTTTCAATGTTTCTCTTTAAAATTTGAAACT
TGGAAGATGCCATTTACAAAAATTAATGATCCATTGATCGACATAAAAACTCAAATCACATTTAAAAGTTGATTTGAGAG
ATGCCTAAATAAAAGATGATCACACGGAATGACGTTACACTCCTAGCTTTTTTACCTAGAAGTTGGCAAAACATGCCAAG
CTTTTAATATTTAGGGTGATTTTAGTTTTCCACATATATATATAGGAGATAAGATATGTTTCCTAATTAAAAGAAACATG
CATGAGACAAGAGAAATAAAAAAATCAAAATATTACGTAACACTTGTTGTGAATATGTGAGAGCAAATTGAGTCATGCAG
AAGGGGACGTCGTGGCTTTGAAGCTTTCCGCGTTGGCATTGTGTAAACTTTATGATGCCTTTATTCTTTTATTTTCATGC
TAACTTTTAACAAAGATCGGTTATACTTGATTTATATAATATATACAAAGCAATAAAGAAGCAAAACAAATAGTTAAATA
GAAACACAAAAAGAAGATCCATTTGAAATGGATCCCATAAAATATTAGATGTAGTAGGATCAATTCGTCACCCATGTGAT
ATGCACATACCTATATAGTTAATGGAGATATATTTTAGAACATGTATATACTATAAAACTGAGTGGACATTGTATTTAAA
TGTAGAAGATTGTAACTTATAAATAGGTATATGTATTTATGAAAAGCACAGAGGCGAACGATTAGATAGTTGTCAAGACG
TGAATGATTCGGTAGTTGTTATAGTTGTTAGAATCAAAGAAAGGATATGTATGCATTGTTTGTTCCCAATGTGGTTAATC
TTCATTGAGAGTTGATCGAAAAAAAATTATATAATAAATTGTATATGTAATTATTCTATCAGTAGTTGAAATATTTTAAT
AAAATTAATATACTATTTGTGAAAAATATAATTATATACTATCTGAATTTATCGTTCAATGTTTAATTTGCATTACCTTA
AGCATCAATCATCCATTAAACGATAATAACCCTGAGAATTGTCAGTTATAATAATGAACCATATTGTTTCTAGCATATCG
CAACCATAGAGCTATACAGTCTTCGTCACTTTTGGGGTCCATGTCCTTAGTCGGATAAGATATTTTGACTATATTATTAT
ACGAGCAAAATTTAAATTCATGAGTCAAAAAATACTTTGTTGGCAAAATGGTTTTGATTGGACAAACAAAAGTTACGCGA
ATAAAAGAAGAGTCCATATTGGTTGGACAAGAACGGATCATATTCAAATATGTAATTAAATAGTTTATCTAATCGTTGAT
ATATGATGGGATTTGACATAAACAAAGACGTAAAATAAAGGGTCGAAATTGTGATGTGGGAGACATTTTGCCTTAGCCTT
AAAGAAAGATTTGGTGATTGGAGGATTTCTAGGGCTTTTCTGGCATGCAAATGGGTTTGGCCTTGCCATGCACCACTGTT
CTGACTCCTGTGCATTGTCATTCCACGTATTACTATAATACCAAAATAATATTAAAGACATTCAAATAAATATAAATGAA
AATATTACTTATCATTATAACAATATTGTATAATATTTTATCAGAAATATAGTGTAATTGATGAATTGTATTTAGTCAAG
TGGTTAACTGTTCACCTTTATAGCTTCCTAATAGTTTGACTCTATTAAATCACATTATTTTGCAAGTAAAAAGAATTTGG
TTATGGATCAGATTTTGTTAATCTAATGATGCTAAAAAAAAATAGGTAGAATAGTGCTATTACTTTTTTCTGAAAATGGG
CAATATATTGATTATGTTCACATAGACTGAAAATAACAATATTAAATACTATTAAATATGCCATATTAAGAAAAATATTG
AATAATACTTTAAAAAATTAATTTGTTACCAAAAAAGAAAAGAAGAAAATTTAGCTTTTTCCCCTTGGATTTGTTTTTCA
TTCTCTTCTTAGTTTTACATTGATTTATTTCTCACATTTCTGAAACTCTTTGCTTATATCTTGAAATTCCCAAAAATATT
TATAAGAAAGAAAGTAAAAAAAGAAAACTTCATTAACAAA
>AT5G23390.1 | chr5:7874284-7877283 REVERSE LENGTH=3000
TTTTACTTCTTTTTTGCTGTTTGTTTTATCGTTACGAAAAATTGAACTTTTCTTTCTTTGTGGTTCATTTGAAGAAAGAA
ATATCTAGAAAATGTAACCAATGTTTGCACAAAAAAAAAAAAAAAAAAGAAAATGTAACCAATGACGATTCATAATAGTT
GAAAGATTAACGGAAAAACTTTGAGGAATCACAAAATTAGTTGACAATAACTAGGATGATCTTTAACTCATCATAATTAA
ATCTTAGAGGAATATTGTCTTCGAAGATTTTGGTACCAATATAAAATTAGAGTTTTCAATTCAAAACTAATTGACAATAA
ATAAAATATCTTAATTCATAACAGATTGGCAATCGAAAACCGTATCAAACAATGGAACTCGGGACAGCGAGTGGACTTTA
TTCTATGTGACAAACACTGAAGAATCAAGAGATTATTATGTATATAGTTTCAATGTAAATATGCTGCTGTAATTTGGAAG
GATTCAGCCCAACGACTACTTAACGTCAACTATTCCACATACTGGGGCCAATTGATTGCACTGCTTAACAACACAACCAT
CCTGAAGCTCAACCTTTTCTTGTTCAGATACGTCTTCCAAGCGACTCTATACCAAATATGGCGCGAGAGAAACACAAGAA
GACATGGTGAAATTTCACCAAAGACTCGGCTCATTAAACTTAGCGAAAAGAATGATCGAAACCACATCAACGGTATTAAA
AACTTGGGAGATCATCGCTATGAGCCTATGATGATGGCCTAAGTTTGTGGTTTTCTACCCGATCAACTCCATGAACAAGA
CTGCAACACTCTCTTTAAATTCTATTCTCTACCTTTAATACCTGATTTCTATAACTTTCAAACAAACTGATATATTCATT
GTACACGAGTCTTTTCTGGTTGAATATATTTTTACATTCATTCAAATAAGAAAAATGTCTCATCGTACAGATGCGATCAT
CTGGTTTCTGAAAAGAAGAGAGAGACTAGAATATGGAAAAATTCAAATTCAAGCCCAATAAACCCTGAACAAAATTTAAA
GCCTGGCCCTTGTCTGACCATCTGGGCCTTCTTTTGATTTCAATTTTGGGAAATTCAGATTGCGTCGACGCATTTCTTTT
GAGGGATGGATCTGCTTTCTCGTCGGCGGCTAATCAAATTCTTCCAGAGGGTTTTGAAAGAAATTTCTCGAGATGGGTCA
AGCTCAAAGTGACGAGAACTCAATTCCGACGACGACGACAACGAACACTCCTCCTCCTTCTGCGAATTCACCTCGGGATT
CTGAAGATACTTCGTCGCCATCGATGGATTCTCTTCTTGCAGGTTCGTTTTTTTTTTTTTTTTGTTGGTGTTTTCTGTAT
CCCGATTGAGAGAGTTACACTATTCGTTGCATAGAAAAGTTTTGGGAAATTGGGATTGTTTTGTTCTATTAATGATCATT
GATAAAAAATGATGAAATGGTGAAATGGAATTTGCGTTTCTCTATATAGTATCTATTCAAAATCTTGTTCTTGCTTAAAA
AGAAGATTCTTAAATCTTTGTCTATGTAGTTTCTATAGGAAGATAATCTTCTAATCTAGTTTTGTAAAGAAAGCTAAGAA
ACACTTATGTATTATGGGATATTTGACATTGTTGTACTCTCTTCAATATCACAGAAGCTGCAGCATATGGTGAAGATGAT
AATGAGAATGAGGTTATTCCTTCAACTTTGTTGTTATTTAGTCATCTGCTAGCTTTTCTTTTTGAATTACCGAGTTATCT
GACAAATACTAAATCCATCAGTCTCTTGAAGCCAAAGCACAGAGAGCTCTCGATTGTCCTTGTATAGCAGATTTGCGTAA
TGGCTCTTGCGGGTCTCAGTTCTCCGAGGCATTCCTTTGCTTTCTCAAAAGCACTGCTGAAGAAAAGGTAAACCGTAACT
AAACATATTAGGTTGTTTAGAATGATGTAAACTCCACTGAAATGCTCTAAGATTGACACATTGATGACAGTTGTTTCTCT
TTCGTTTACGTTTTGTGTCCCTTTAGAAGAAAACCTTCACAAAGATATTGGATGTGTTGTTGTTGTTGTAATGTTGTTAC
AGGGATCAAACTGAACATATTAGATTGTTTAGGATAGTGTAACCTCAACTCAAAAAATCATAAACATTGGCGATAGTTGT
TGTTTTCGTTAAATGGTTTTTGTGCCATTTAGCGAAGAGAAGTTTCATTCAAGGATATTGGATGTGTTGTTGTTGTTGCA
GGGATCAGACTGCGTGAATCCATTTGTAGCATTGCAAAGCTGTATCAATGCCAATCCGGATGCATTCTCTAAATCAGTTA
CAGGGGACGAAAAAGAAACCGAGAAAAAGGAAGAGCAGCCTCCTGTGCAAGACCATAGAATCATCCCTCCTCTCTGGGCC
AAAGACCCGCCTCGCAGTGGCAATTCCAAGCTTTAGAATATCAACAACAATGGAGTCAGCATCAGAAGCTAGTCTCTCCT
CTTTTGATTCTTTTCTCTAGACAGCACTTTTAAGAATGTAAAAGAAGAGTAGAAGACCATGATCAGTGGTCGTGTAGATC
AACATTGTTCTTTCTTTTTTAATACTAAAAAGCTGAGATTTTTGGTTATTTGCTTGCACCATTTAAACTAACTTTATGCT
GTGATAATTTGGTAAACCAAACGGTTAATGTTACAGAGTTGGGTTTTGGTTCGGTTTCATAAAACAATTGAGCGGTTTAA
TTCGGTTTTGATTCGAGACATTAATTAATAATGGCTATTCGTTAATTAAAATCGAAACAATTAATTTTCTCACTCAATAA
TGAAGAAAACTGCGAAAGCGTGCAGATAAGAGAGATCTCTCTGAACAGATATTATAGTTGATAGTTTGCGTACTAGGAGT
CTGTGAAAGCTTGCACAGGAAGAAAGCAAATCGGGAAAGAAAGGAATCTGAATCGGAGAAGCAATCGAGGTTTACGATTA
CCAAATTCTGATCTAATCTGATTAATTGTGGTGATTTCCG
>AT5G23395.1 | chr5:7876092-7879091 REVERSE LENGTH=3000
TTGACTTAAAATGATGCATTTCAAAGTGATCTTGATCATTTAAGAATTTTTAATTTAACTTTTAGTATTTTGTAACTCTA
ATTTCAAAATTTACTCCATAACATTTCTTTATAATTTAGTATCAAGGTTACATTTACTTTACTCACTTTCTCAATAAATA
TTTACTTTCAAGTATAAAACATAATTTACTTTTCTAAATATATGATATTTGTATCCGTCATAAAATGTCTACGTACTACG
GTACTTAGTGTAAACTAAACTATGAGCTCTAATCATTTGGTATTGTATATTTGATTGATAAACGTATTTTTTTTCTCTCA
CAGGAGTAAGATACTTTTATAGTCAAGTTCAATTCGTTATGGCGACAATAGATATGATAATGTCGATCCAAATCTAGAGA
ACAGTAGCTAAGTTGAAAAACAAAAACTTAATGTTGGTCATGAGAGTTTGTTTAAAAAACTTTTTTTTTTCTTGGGCAAG
TTTGTTGTTTGAAAACTTTATTTGCTGTTGGTAAGGCTTTGATTTCGATTTGTTTAAGTTTTTCTTTCTCTCAAGTGTAT
TTTAAGTGCGTCAATTGCGGCTTGACGTAAGAATGGTCCATGTAGGACATAACCAAGCATATTGTATATATAACTCACAT
GAATTAGACACAAGTCATATCGAATTTGAGTTATTTACTATTACAAACTCCAAGATTACAAGCTTGATGATATATATGAT
ATATGTAGAACTATAACCTTTTTCCGATTTGGAATGCAATATGTTTCTATGGTTATAATAATTTTAAAATATAATTTTTT
TGTTTCATCAAATATTTTTGGTAATTATACCAAAATTAAACTAGTATCATTTGCATGGGCATAATCCAAATTTACGAAAC
TAACAACCTCTTTATCGTCCAAACTTGATTATTCGTCTAGTCACATAGTCCAATTTTAATTTGACATTAAGAACATTGTC
AAGGCAGTCTTTTCTCGTTGTCGTGTTGTAGAATAAATGGGTAGACACTAAACGAATACATACCAAACTAACTTGCCAAT
GGTAGGTAGTATCGATCTCCAATACAGAAAAAGAAGACATCTATGGCATAACTCGATCGCTTATACTATCATCAAATATT
GAAACTGGATTTGTTGAACCTGATGGAGTTTTTGACTAAGTATCGACCGAAGAAGCTTCAGTGTTTTTTTAATACTAGTG
AACATGCGAGGACTAAAGTTCATGAAGCAAATGCTTTACGCACAAAATATCTAGAAAACAAGTTAGGAGCAGTGAATATC
TTGAACGTTCTTTGACTAAGCATGAGTTGGAATCCAACATACAAAATCGTAACCCGACATGAGGAAGGACAAATCATGTC
CGAAAAATTACAACAAAAATAATTTATTGTTAGTACTTTAAAAAGTCTAAAAAATAAGTACCAAATGTTTCAATTAAAAG
TTCTAACTATCTTAATTTTAAACATTATCTTGTATTTTAAAATCAATAACCATTATATTATTAGAAAAAGGAAAAAGAAC
GTTATATTATTTAGAATCTTTTCATTAGTTTTCTAAAAAAATCTCCAACAAAAGTTAATGAAATAGTATGCACTAATCCT
TAATCTATAATTAAGTTACGAAAGGTCTTCAAAATTTGAATTAGAAAAAAAGGGTTTCGATATTGACAGCCAGAATTGAT
GATAATGGGAGTCGTTACTTGTTAATATATGTCGATAATGTGGGTTCGCAAAGCCATTTTCGTGTTTCAGGGTTTTATAT
TAAAAAGTTTGACCCTACCTTCACTTTGACAACCTAAGATTCAAATCTTTTTACTTCTTTTTTGCTGTTTGTTTTATCGT
TACGAAAAATTGAACTTTTCTTTCTTTGTGGTTCATTTGAAGAAAGAAATATCTAGAAAATGTAACCAATGTTTGCACAA
AAAAAAAAAAAAAAAAGAAAATGTAACCAATGACGATTCATAATAGTTGAAAGATTAACGGAAAAACTTTGAGGAATCAC
AAAATTAGTTGACAATAACTAGGATGATCTTTAACTCATCATAATTAAATCTTAGAGGAATATTGTCTTCGAAGATTTTG
GTACCAATATAAAATTAGAGTTTTCAATTCAAAACTAATTGACAATAAATAAAATATCTTAATTCATAACAGATTGGCAA
TCGAAAACCGTATCAAACAATGGAACTCGGGACAGCGAGTGGACTTTATTCTATGTGACAAACACTGAAGAATCAAGAGA
TTATTATGTATATAGTTTCAATGTAAATATGCTGCTGTAATTTGGAAGGATTCAGCCCAACGACTACTTAACGTCAACTA
TTCCACATACTGGGGCCAATTGATTGCACTGCTTAACAACACAACCATCCTGAAGCTCAACCTTTTCTTGTTCAGATACG
TCTTCCAAGCGACTCTATACCAAATATGGCGCGAGAGAAACACAAGAAGACATGGTGAAATTTCACCAAAGACTCGGCTC
ATTAAACTTAGCGAAAAGAATGATCGAAACCACATCAACGGTATTAAAAACTTGGGAGATCATCGCTATGAGCCTATGAT
GATGGCCTAAGTTTGTGGTTTTCTACCCGATCAACTCCATGAACAAGACTGCAACACTCTCTTTAAATTCTATTCTCTAC
CTTTAATACCTGATTTCTATAACTTTCAAACAAACTGATATATTCATTGTACACGAGTCTTTTCTGGTTGAATATATTTT
TACATTCATTCAAATAAGAAAAATGTCTCATCGTACAGATGCGATCATCTGGTTTCTGAAAAGAAGAGAGAGACTAGAAT
ATGGAAAAATTCAAATTCAAGCCCAATAAACCCTGAACAAAATTTAAAGCCTGGCCCTTGTCTGACCATCTGGGCCTTCT
TTTGATTTCAATTTTGGGAAATTCAGATTGCGTCGACGCATTTCTTTTGAGGGATGGATCTGCTTTCTCGTCGGCGGCTA
ATCAAATTCTTCCAGAGGGTTTTGAAAGAAATTTCTCGAG
>AT5G23400.1 | chr5:7877603-7880602 FORWARD LENGTH=3000
TTATTGATTTTAAAATACAAGATAATGTTTAAAATTAAGATAGTTAGAACTTTTAATTGAAACATTTGGTACTTATTTTT
TAGACTTTTTAAAGTACTAACAATAAATTATTTTTGTTGTAATTTTTCGGACATGATTTGTCCTTCCTCATGTCGGGTTA
CGATTTTGTATGTTGGATTCCAACTCATGCTTAGTCAAAGAACGTTCAAGATATTCACTGCTCCTAACTTGTTTTCTAGA
TATTTTGTGCGTAAAGCATTTGCTTCATGAACTTTAGTCCTCGCATGTTCACTAGTATTAAAAAAACACTGAAGCTTCTT
CGGTCGATACTTAGTCAAAAACTCCATCAGGTTCAACAAATCCAGTTTCAATATTTGATGATAGTATAAGCGATCGAGTT
ATGCCATAGATGTCTTCTTTTTCTGTATTGGAGATCGATACTACCTACCATTGGCAAGTTAGTTTGGTATGTATTCGTTT
AGTGTCTACCCATTTATTCTACAACACGACAACGAGAAAAGACTGCCTTGACAATGTTCTTAATGTCAAATTAAAATTGG
ACTATGTGACTAGACGAATAATCAAGTTTGGACGATAAAGAGGTTGTTAGTTTCGTAAATTTGGATTATGCCCATGCAAA
TGATACTAGTTTAATTTTGGTATAATTACCAAAAATATTTGATGAAACAAAAAAATTATATTTTAAAATTATTATAACCA
TAGAAACATATTGCATTCCAAATCGGAAAAAGGTTATAGTTCTACATATATCATATATATCATCAAGCTTGTAATCTTGG
AGTTTGTAATAGTAAATAACTCAAATTCGATATGACTTGTGTCTAATTCATGTGAGTTATATATACAATATGCTTGGTTA
TGTCCTACATGGACCATTCTTACGTCAAGCCGCAATTGACGCACTTAAAATACACTTGAGAGAAAGAAAAACTTAAACAA
ATCGAAATCAAAGCCTTACCAACAGCAAATAAAGTTTTCAAACAACAAACTTGCCCAAGAAAAAAAAAAGTTTTTTAAAC
AAACTCTCATGACCAACATTAAGTTTTTGTTTTTCAACTTAGCTACTGTTCTCTAGATTTGGATCGACATTATCATATCT
ATTGTCGCCATAACGAATTGAACTTGACTATAAAAGTATCTTACTCCTGTGAGAGAAAAAAAATACGTTTATCAATCAAA
TATACAATACCAAATGATTAGAGCTCATAGTTTAGTTTACACTAAGTACCGTAGTACGTAGACATTTTATGACGGATACA
AATATCATATATTTAGAAAAGTAAATTATGTTTTATACTTGAAAGTAAATATTTATTGAGAAAGTGAGTAAAGTAAATGT
AACCTTGATACTAAATTATAAAGAAATGTTATGGAGTAAATTTTGAAATTAGAGTTACAAAATACTAAAAGTTAAATTAA
AAATTCTTAAATGATCAAGATCACTTTGAAATGCATCATTTTAAGTCAACACAAGCTAAAAAGTACTAATAATGACGTAT
GATGCGATAAATTATCAACAGTGTAGTGTCAAGTTGTTAATGAATTATTTAGAGTTGAATTATCATTTATAACATATTAT
TGGTGCATGACAAAGTTGTCTTTGGTGACCACATAATTGATGGGATTGGGAGCTGTGTTATTGTCGATTACAAAAATAAA
CTTTGTTGTTTTTATAGCAATGCAATTAGAACAAAATTGCTATAATACTAAAGAGTTTGTTTACTTTTGAGGAAAAAGGT
CAAGAAATTGAGAATGATGGTTTTAAATCCTTGAGTTGCATATTTTTCGACGACCCATATCTAATGTTTTAATTTCCATC
TTGATTTGTCTTATAACAATATCAAAGTTGATTAAACAACAAGTTTCCAAAATTAGCATCACTATAAAAAAAGAGTATTC
AAATGACTTTGATTGCAGCACAAAATTTTCAACGACCCATCTCCAATTTTTTTAAAAAAATCCATCTTAATTTTTCATAT
AATATATGAAAGTAGATTTATCTCAAATCAACAGGTTGGCAAAATGAACATCGCTAATATTCAACAATCAAATAGTATAC
TCCTATCTCAACCCCATCCTCAAATGCTAAAAAGGTTTGGTGTTCGCTGGTTCAATACATTTATCATGCTAATTCAAAAA
TGATCAAGAGTGTATTTAATAGAAATCGATAGTTCAACCAACATAACAAACTATTTAAATTATAATTATCGTCTATTAAT
TTTCTTTTAAGACTTAAAATAATCTTTATCAATTTTTATCAATATCATCCACAAGTGTAAGACTATATTCAATAACATAT
TTCAAAAGTCGATTGAAAAAACATTACAAACTTTAATATGAGACAACTTTATTTAAAAATTATCATATGATGAATTGTTT
ATTGATGATCACTTTTATTATGAGACAAATAGTGGCCTATATCACGAATTCACATGAATTTATTAATGATGCTCTCTCTT
GAGAGCTTGAAACAAAAAGAAGAATCAGAAGAATGGTTATAAACGTTAGTAAAAAAATGTAAAACAAAGTTTTTCAAACT
GATTTGCGCTCCAACGTTCGAAAACAAAATTGGGATCCTCGTGAATTCATCCAACGGTCACAATTCTCCATGTGAATCTC
TTCAAGACCTTTTGTGTAAAAAAATTCAAATCAAAATTATTCTCTTTTTCACCACTGCTTATAAGTAAAGGTTGATAAAT
TTTTCAAGATCCAACCAAAAGAGAGACTTATTCCACCAATTCCTATTTTTTTTTTTTGATTAAAGCGAAAAGAAAATAAC
TTTTTGCAGCTCTTTTCTTTTTTTGTGATATCATTATAATACCTTCCTGTCTAAGTGAAGGTACAATAATAAAACAGTTT
CTGTTCACTCTACTTTATCCCAATTCGAGCCAAAGTTAACTCTTGTCAGATCCTTTTGTCTGAACAAAATAAAAATCTTA
TTTTTAACCATTTTTCCGTTTAAACTGATCAAATCCCAAA
>AT5G23405.1 | chr5:7884244-7887243 REVERSE LENGTH=3000
GATATAAGTTGTATACTCTTTAGGGATGATGCTGATGGATGTTGCTCTTTCACTTTGCAGGAATGGTTTCCGTAAATCTT
TTAGACAAGATTATCTTGGTACTCTCATTAAGGATGTATGACTTTTAACTTTGCTCATTGCTATGCTTTGACTACTATGT
TTAGTGTTTATGTGATTTACTAAACTGTGCTATTGTAGGTTGCAAAGTTCGGTGTTGAACAGTGGAACTCTATGACTAAG
GATGTGAGACCACCTCCATTGGAGGGTCCTTAAGAGTTTCTAGTACTGAATCCTTACAAAAAGAAGCCAAAATTAAATCA
GAAAAATGAAATTAATCAAGGTACGCACCTTAGCTTAGGTATTTTGTGATGTTTTAGGTGCGTATACGTGGTGGTTTCCC
ATTGGGTAAGGTAAGAGACAAAACAATTTTTTTTCTTTCCTCTGTTTGCGAAATCATTGTCTCTCTTCTCTTGTTTTCTC
CGGATGAATTCTCTCTCGATCAGCTTCATGCGGCGTCCACATCATCAAATTGGAGAAGATAACCGAAGAAAATCGTCCCC
CTTCCGCCGTGATCATCATCTCAACCGACGGTCTCAACATCTGTGACTTCGAACATAATCGGCGATTTTGATGAACCAAA
TCGGAGAGAGAAGATTAATAAGATAGTTTTGAGGAAGAAATCACAATTAGAGCTTAAAGCAAGAATAAATCACAATCACA
AGATGGGAATTTTTCGGACAACGTAGTGATAATCAGTCAATCGGAGAAAGAAGGTGACCCGAGTGTTATAACCATCAATT
GTCCTGACAAAACGGGTCTAGGTTGTGATCTTTTTCGTATCCTCCTCTTCTTCGGCCTCAACATTGTCTGAGGAGGTAAC
AATTCCATCTCATCATTACACTTTGTGTGGTTTTCAAAAATTTCTTATTTTTGATATCTGCTGTGGTTTGTGACTTGAAT
GTGTTCGATGAAATTCCTCTGAAAAGATGTATCAACTAATGGAAAATGGTGTTACTTGGTCTTCTAGGTGATTGGGAAAC
CAAACACGAGATGGAATCTGTTGAAGGTGAGACTTGTTGAGGCAAGTGCTTCTTTTTCTTAGGCCTTTGGTATCTCAAGA
TGTTACCTTTCTCATCTTTTCAACATTCAGGTTTGTGCAAGTCTTTAATGTGGTTGTGAGAATGCCGTGTGGTAGGGTCA
TCATCTTAGAGGGTCTATTGCAGGGCTTCACTCTCCTTCGCAACTATTCCTAATAGATCCTTCAAAAGAGAAACCGTCAT
GGAGGATCCTGAATGTCCCAGGGAAACCACCCAAGTTAGCTTGGGGACATAGCACATGCGTTGTTGGAGGAACTAGAGTA
TTGGTCCTTGGTGGTCACAATGGTGAGGAATGGATACTCAATGAATTACATGAACTCTGCTTGGCTAGCTGGCAAGACTC
GGATCTGTAAAGACTCTTTCCTTATTCATTTGGTTTGTGGTTATGTATCTGTCACATTCCAAACTCTTATGACAGAAGCG
TGTGTACATAGTAAATTAGTGATTGTTGTACGCTTTAGATATTAATGTAATGATGTTAATGGGTTTGCTGTATGAGATCC
TTCTATAATATACTTACTCCTTGTTACATGACCATGTAGCATTTGATTTTGACGTACCAAAAGGCTTCTCTGAAGCATGC
GAACACATAACATCCAAAAGAGAAGCCACTGAGTTATGACATATGTCAACAAACCCAAAAGTAGAAATAATCACACACAC
CTCAAGTAAATAGAATGAAGAAACCGAACAAGTAAAGTACACAAACTCCAATACAAAGCTAAAACCTATTTAATTTCATC
AAAATACTAGTTCATCCAAAATGGCAAGTTCTTCATCCAAAATGACTGGTTTTTTTTAAAAAAAAAATTCACTTAAGGAT
TCTACCACTGGACAGTAAAAAATGTAAAGACTCTACAAAAACTCTAAACTTTAAAATTTTCAAAATTTATTATTATACAA
ATGTAAGGATTCCTTTATAAGGACTTACCAATGGTCTTGCTCTGAGTTGCTTTATTTAATTTCTTGTTTCTTCATTAGTT
TTATGGTGATTTGTTTACTGTCTTCTTACTATGGTTCGTGTTCTCTGACCATTTAGGAGAAGAAAGTTTATTTGGATAAA
GCTGCTCAACTAAAGGCAGAATATAAACAAGTCATATAAAGTGAAGATATGGCTAGTCCTTGGACGAATTCAAATGCAGC
AAAGCCGAGGAAGAGAGTCCAAGTGGAAAATAGCAGCAACACCTCTACGACTACATTACGTCACGCTAAAGATGATAGTA
TATGGTGAGAAGGAAACATGAGACGTCATGGTGAGGCTCCAACACGACCCTCTAAACTCATTGGATTTATCGATAAGAGT
GTTCATGGTTGACCAAGCACAATGACATTGTTGAGATTACATGATTATGAAGGCGGCTTACGCTACTGGTTTCACATCCA
TATCCACTAATCTTATTTTACAAGTTGTTATATTATCTAAAATTTTCAAAGTCTTACAAATCTTTACATTCATAGAAAAA
AGAATGTCATATGGTGACTATCAAACATCTAGTTGAGAAGATTTAAGTAAGAAAAAACGAATATCTATTTTTAGTATTTG
ATTTGTTTCATAAATTTACAGATATACGATTTTTTCTAAATCAAATCGAGTCGAATAGTAGATGGAAGCGAATCCAACAA
ATATTTTGCCCAACAGTAAATCAAATCAAAGAGGCATTTTTGTCCTATAAAAAAACAAATGTTATTTTAACAAAGGACAA
TAAAATAAAATAACAGAATGGTAAGAAAAAGGTAAAAAATTTACTCCTTTTTTCCAAAGTCTCCATTTTTACTTTCTTTT
TCTTCTCCCCAGCAGAGAGAGGGGAAGTCTCTAAACCCTTGCTTGTCATCAAATCGATTCCTCGAGTGAGGAAACATTTC
TCTTTTCGTGGATCTTACGAGACCGAGAAGAGAGTAAGAT
>AT5G23405.2 | chr5:7884244-7887243 REVERSE LENGTH=3000
GATATAAGTTGTATACTCTTTAGGGATGATGCTGATGGATGTTGCTCTTTCACTTTGCAGGAATGGTTTCCGTAAATCTT
TTAGACAAGATTATCTTGGTACTCTCATTAAGGATGTATGACTTTTAACTTTGCTCATTGCTATGCTTTGACTACTATGT
TTAGTGTTTATGTGATTTACTAAACTGTGCTATTGTAGGTTGCAAAGTTCGGTGTTGAACAGTGGAACTCTATGACTAAG
GATGTGAGACCACCTCCATTGGAGGGTCCTTAAGAGTTTCTAGTACTGAATCCTTACAAAAAGAAGCCAAAATTAAATCA
GAAAAATGAAATTAATCAAGGTACGCACCTTAGCTTAGGTATTTTGTGATGTTTTAGGTGCGTATACGTGGTGGTTTCCC
ATTGGGTAAGGTAAGAGACAAAACAATTTTTTTTCTTTCCTCTGTTTGCGAAATCATTGTCTCTCTTCTCTTGTTTTCTC
CGGATGAATTCTCTCTCGATCAGCTTCATGCGGCGTCCACATCATCAAATTGGAGAAGATAACCGAAGAAAATCGTCCCC
CTTCCGCCGTGATCATCATCTCAACCGACGGTCTCAACATCTGTGACTTCGAACATAATCGGCGATTTTGATGAACCAAA
TCGGAGAGAGAAGATTAATAAGATAGTTTTGAGGAAGAAATCACAATTAGAGCTTAAAGCAAGAATAAATCACAATCACA
AGATGGGAATTTTTCGGACAACGTAGTGATAATCAGTCAATCGGAGAAAGAAGGTGACCCGAGTGTTATAACCATCAATT
GTCCTGACAAAACGGGTCTAGGTTGTGATCTTTTTCGTATCCTCCTCTTCTTCGGCCTCAACATTGTCTGAGGAGGTAAC
AATTCCATCTCATCATTACACTTTGTGTGGTTTTCAAAAATTTCTTATTTTTGATATCTGCTGTGGTTTGTGACTTGAAT
GTGTTCGATGAAATTCCTCTGAAAAGATGTATCAACTAATGGAAAATGGTGTTACTTGGTCTTCTAGGTGATTGGGAAAC
CAAACACGAGATGGAATCTGTTGAAGGTGAGACTTGTTGAGGCAAGTGCTTCTTTTTCTTAGGCCTTTGGTATCTCAAGA
TGTTACCTTTCTCATCTTTTCAACATTCAGGTTTGTGCAAGTCTTTAATGTGGTTGTGAGAATGCCGTGTGGTAGGGTCA
TCATCTTAGAGGGTCTATTGCAGGGCTTCACTCTCCTTCGCAACTATTCCTAATAGATCCTTCAAAAGAGAAACCGTCAT
GGAGGATCCTGAATGTCCCAGGGAAACCACCCAAGTTAGCTTGGGGACATAGCACATGCGTTGTTGGAGGAACTAGAGTA
TTGGTCCTTGGTGGTCACAATGGTGAGGAATGGATACTCAATGAATTACATGAACTCTGCTTGGCTAGCTGGCAAGACTC
GGATCTGTAAAGACTCTTTCCTTATTCATTTGGTTTGTGGTTATGTATCTGTCACATTCCAAACTCTTATGACAGAAGCG
TGTGTACATAGTAAATTAGTGATTGTTGTACGCTTTAGATATTAATGTAATGATGTTAATGGGTTTGCTGTATGAGATCC
TTCTATAATATACTTACTCCTTGTTACATGACCATGTAGCATTTGATTTTGACGTACCAAAAGGCTTCTCTGAAGCATGC
GAACACATAACATCCAAAAGAGAAGCCACTGAGTTATGACATATGTCAACAAACCCAAAAGTAGAAATAATCACACACAC
CTCAAGTAAATAGAATGAAGAAACCGAACAAGTAAAGTACACAAACTCCAATACAAAGCTAAAACCTATTTAATTTCATC
AAAATACTAGTTCATCCAAAATGGCAAGTTCTTCATCCAAAATGACTGGTTTTTTTTAAAAAAAAAATTCACTTAAGGAT
TCTACCACTGGACAGTAAAAAATGTAAAGACTCTACAAAAACTCTAAACTTTAAAATTTTCAAAATTTATTATTATACAA
ATGTAAGGATTCCTTTATAAGGACTTACCAATGGTCTTGCTCTGAGTTGCTTTATTTAATTTCTTGTTTCTTCATTAGTT
TTATGGTGATTTGTTTACTGTCTTCTTACTATGGTTCGTGTTCTCTGACCATTTAGGAGAAGAAAGTTTATTTGGATAAA
GCTGCTCAACTAAAGGCAGAATATAAACAAGTCATATAAAGTGAAGATATGGCTAGTCCTTGGACGAATTCAAATGCAGC
AAAGCCGAGGAAGAGAGTCCAAGTGGAAAATAGCAGCAACACCTCTACGACTACATTACGTCACGCTAAAGATGATAGTA
TATGGTGAGAAGGAAACATGAGACGTCATGGTGAGGCTCCAACACGACCCTCTAAACTCATTGGATTTATCGATAAGAGT
GTTCATGGTTGACCAAGCACAATGACATTGTTGAGATTACATGATTATGAAGGCGGCTTACGCTACTGGTTTCACATCCA
TATCCACTAATCTTATTTTACAAGTTGTTATATTATCTAAAATTTTCAAAGTCTTACAAATCTTTACATTCATAGAAAAA
AGAATGTCATATGGTGACTATCAAACATCTAGTTGAGAAGATTTAAGTAAGAAAAAACGAATATCTATTTTTAGTATTTG
ATTTGTTTCATAAATTTACAGATATACGATTTTTTCTAAATCAAATCGAGTCGAATAGTAGATGGAAGCGAATCCAACAA
ATATTTTGCCCAACAGTAAATCAAATCAAAGAGGCATTTTTGTCCTATAAAAAAACAAATGTTATTTTAACAAAGGACAA
TAAAATAAAATAACAGAATGGTAAGAAAAAGGTAAAAAATTTACTCCTTTTTTCCAAAGTCTCCATTTTTACTTTCTTTT
TCTTCTCCCCAGCAGAGAGAGGGGAAGTCTCTAAACCCTTGCTTGTCATCAAATCGATTCCTCGAGTGAGGAAACATTTC
TCTTTTCGTGGATCTTACGAGACCGAGAAGAGAGTAAGAT
>AT5G23405.3 | chr5:7884244-7887243 REVERSE LENGTH=3000
GATATAAGTTGTATACTCTTTAGGGATGATGCTGATGGATGTTGCTCTTTCACTTTGCAGGAATGGTTTCCGTAAATCTT
TTAGACAAGATTATCTTGGTACTCTCATTAAGGATGTATGACTTTTAACTTTGCTCATTGCTATGCTTTGACTACTATGT
TTAGTGTTTATGTGATTTACTAAACTGTGCTATTGTAGGTTGCAAAGTTCGGTGTTGAACAGTGGAACTCTATGACTAAG
GATGTGAGACCACCTCCATTGGAGGGTCCTTAAGAGTTTCTAGTACTGAATCCTTACAAAAAGAAGCCAAAATTAAATCA
GAAAAATGAAATTAATCAAGGTACGCACCTTAGCTTAGGTATTTTGTGATGTTTTAGGTGCGTATACGTGGTGGTTTCCC
ATTGGGTAAGGTAAGAGACAAAACAATTTTTTTTCTTTCCTCTGTTTGCGAAATCATTGTCTCTCTTCTCTTGTTTTCTC
CGGATGAATTCTCTCTCGATCAGCTTCATGCGGCGTCCACATCATCAAATTGGAGAAGATAACCGAAGAAAATCGTCCCC
CTTCCGCCGTGATCATCATCTCAACCGACGGTCTCAACATCTGTGACTTCGAACATAATCGGCGATTTTGATGAACCAAA
TCGGAGAGAGAAGATTAATAAGATAGTTTTGAGGAAGAAATCACAATTAGAGCTTAAAGCAAGAATAAATCACAATCACA
AGATGGGAATTTTTCGGACAACGTAGTGATAATCAGTCAATCGGAGAAAGAAGGTGACCCGAGTGTTATAACCATCAATT
GTCCTGACAAAACGGGTCTAGGTTGTGATCTTTTTCGTATCCTCCTCTTCTTCGGCCTCAACATTGTCTGAGGAGGTAAC
AATTCCATCTCATCATTACACTTTGTGTGGTTTTCAAAAATTTCTTATTTTTGATATCTGCTGTGGTTTGTGACTTGAAT
GTGTTCGATGAAATTCCTCTGAAAAGATGTATCAACTAATGGAAAATGGTGTTACTTGGTCTTCTAGGTGATTGGGAAAC
CAAACACGAGATGGAATCTGTTGAAGGTGAGACTTGTTGAGGCAAGTGCTTCTTTTTCTTAGGCCTTTGGTATCTCAAGA
TGTTACCTTTCTCATCTTTTCAACATTCAGGTTTGTGCAAGTCTTTAATGTGGTTGTGAGAATGCCGTGTGGTAGGGTCA
TCATCTTAGAGGGTCTATTGCAGGGCTTCACTCTCCTTCGCAACTATTCCTAATAGATCCTTCAAAAGAGAAACCGTCAT
GGAGGATCCTGAATGTCCCAGGGAAACCACCCAAGTTAGCTTGGGGACATAGCACATGCGTTGTTGGAGGAACTAGAGTA
TTGGTCCTTGGTGGTCACAATGGTGAGGAATGGATACTCAATGAATTACATGAACTCTGCTTGGCTAGCTGGCAAGACTC
GGATCTGTAAAGACTCTTTCCTTATTCATTTGGTTTGTGGTTATGTATCTGTCACATTCCAAACTCTTATGACAGAAGCG
TGTGTACATAGTAAATTAGTGATTGTTGTACGCTTTAGATATTAATGTAATGATGTTAATGGGTTTGCTGTATGAGATCC
TTCTATAATATACTTACTCCTTGTTACATGACCATGTAGCATTTGATTTTGACGTACCAAAAGGCTTCTCTGAAGCATGC
GAACACATAACATCCAAAAGAGAAGCCACTGAGTTATGACATATGTCAACAAACCCAAAAGTAGAAATAATCACACACAC
CTCAAGTAAATAGAATGAAGAAACCGAACAAGTAAAGTACACAAACTCCAATACAAAGCTAAAACCTATTTAATTTCATC
AAAATACTAGTTCATCCAAAATGGCAAGTTCTTCATCCAAAATGACTGGTTTTTTTTAAAAAAAAAATTCACTTAAGGAT
TCTACCACTGGACAGTAAAAAATGTAAAGACTCTACAAAAACTCTAAACTTTAAAATTTTCAAAATTTATTATTATACAA
ATGTAAGGATTCCTTTATAAGGACTTACCAATGGTCTTGCTCTGAGTTGCTTTATTTAATTTCTTGTTTCTTCATTAGTT
TTATGGTGATTTGTTTACTGTCTTCTTACTATGGTTCGTGTTCTCTGACCATTTAGGAGAAGAAAGTTTATTTGGATAAA
GCTGCTCAACTAAAGGCAGAATATAAACAAGTCATATAAAGTGAAGATATGGCTAGTCCTTGGACGAATTCAAATGCAGC
AAAGCCGAGGAAGAGAGTCCAAGTGGAAAATAGCAGCAACACCTCTACGACTACATTACGTCACGCTAAAGATGATAGTA
TATGGTGAGAAGGAAACATGAGACGTCATGGTGAGGCTCCAACACGACCCTCTAAACTCATTGGATTTATCGATAAGAGT
GTTCATGGTTGACCAAGCACAATGACATTGTTGAGATTACATGATTATGAAGGCGGCTTACGCTACTGGTTTCACATCCA
TATCCACTAATCTTATTTTACAAGTTGTTATATTATCTAAAATTTTCAAAGTCTTACAAATCTTTACATTCATAGAAAAA
AGAATGTCATATGGTGACTATCAAACATCTAGTTGAGAAGATTTAAGTAAGAAAAAACGAATATCTATTTTTAGTATTTG
ATTTGTTTCATAAATTTACAGATATACGATTTTTTCTAAATCAAATCGAGTCGAATAGTAGATGGAAGCGAATCCAACAA
ATATTTTGCCCAACAGTAAATCAAATCAAAGAGGCATTTTTGTCCTATAAAAAAACAAATGTTATTTTAACAAAGGACAA
TAAAATAAAATAACAGAATGGTAAGAAAAAGGTAAAAAATTTACTCCTTTTTTCCAAAGTCTCCATTTTTACTTTCTTTT
TCTTCTCCCCAGCAGAGAGAGGGGAAGTCTCTAAACCCTTGCTTGTCATCAAATCGATTCCTCGAGTGAGGAAACATTTC
TCTTTTCGTGGATCTTACGAGACCGAGAAGAGAGTAAGAT
>AT5G23411.1 | chr5:7883644-7886643 FORWARD LENGTH=3000
AGAGTAAGTGTTAAACAATGAACAACAACATTACATGAAGACAGCAAAATCGGTAAGAGATGTTGTTGACTTCTTCCTGA
AAACAAACACACACACACAATAACATGAGGGATTCAAAATCACCATATAGAAACAATACAATCAAGTCATAGGTAAGGCT
TAAAAAAGGAGCTTTTTTTTTTTACTTGTTTGTAGGTTTCTTCTTAGCCTGAGTTTGTGTCCCAAAACCTCGAGCTGCTG
TACAACCAAATCCATAGAGATTATGAAAACACAAAAACAGGGAAAAGAGGGGAAAAAACGAAAGAGATAATGATTAGATT
ACCCAGAGTCCTATGGAACATAGCATAACAAATGTGCATCCTTACAAGCTCTACAGGTATTTTCTTGTTACAGTCTACGT
CTTCACTGAATTTTCAACAACAAAAAAAAAACAAAAACTTGTGAGAAGCCCTAGAAATCCCAATCGCTAAATCTTTGTAA
CAAAACCCTAATTCGAACAAAATTAGAAACACAAATCCGATTTCAAAAAAGTTTTCAACGAAGAAGAAGAAATCACCAGC
GAGCGAAAATACTGCTATCCTCAGACGATGCGCCGGACATATCTTACTCTCTTCTCGGTCTCGTAAGATCCACGAAAAGA
GAAATGTTTCCTCACTCGAGGAATCGATTTGATGACAAGCAAGGGTTTAGAGACTTCCCCTCTCTCTGCTGGGGAGAAGA
AAAAGAAAGTAAAAATGGAGACTTTGGAAAAAAGGAGTAAATTTTTTACCTTTTTCTTACCATTCTGTTATTTTATTTTA
TTGTCCTTTGTTAAAATAACATTTGTTTTTTTATAGGACAAAAATGCCTCTTTGATTTGATTTACTGTTGGGCAAAATAT
TTGTTGGATTCGCTTCCATCTACTATTCGACTCGATTTGATTTAGAAAAAATCGTATATCTGTAAATTTATGAAACAAAT
CAAATACTAAAAATAGATATTCGTTTTTTCTTACTTAAATCTTCTCAACTAGATGTTTGATAGTCACCATATGACATTCT
TTTTTCTATGAATGTAAAGATTTGTAAGACTTTGAAAATTTTAGATAATATAACAACTTGTAAAATAAGATTAGTGGATA
TGGATGTGAAACCAGTAGCGTAAGCCGCCTTCATAATCATGTAATCTCAACAATGTCATTGTGCTTGGTCAACCATGAAC
ACTCTTATCGATAAATCCAATGAGTTTAGAGGGTCGTGTTGGAGCCTCACCATGACGTCTCATGTTTCCTTCTCACCATA
TACTATCATCTTTAGCGTGACGTAATGTAGTCGTAGAGGTGTTGCTGCTATTTTCCACTTGGACTCTCTTCCTCGGCTTT
GCTGCATTTGAATTCGTCCAAGGACTAGCCATATCTTCACTTTATATGACTTGTTTATATTCTGCCTTTAGTTGAGCAGC
TTTATCCAAATAAACTTTCTTCTCCTAAATGGTCAGAGAACACGAACCATAGTAAGAAGACAGTAAACAAATCACCATAA
AACTAATGAAGAAACAAGAAATTAAATAAAGCAACTCAGAGCAAGACCATTGGTAAGTCCTTATAAAGGAATCCTTACAT
TTGTATAATAATAAATTTTGAAAATTTTAAAGTTTAGAGTTTTTGTAGAGTCTTTACATTTTTTACTGTCCAGTGGTAGA
ATCCTTAAGTGAATTTTTTTTTTAAAAAAAACCAGTCATTTTGGATGAAGAACTTGCCATTTTGGATGAACTAGTATTTT
GATGAAATTAAATAGGTTTTAGCTTTGTATTGGAGTTTGTGTACTTTACTTGTTCGGTTTCTTCATTCTATTTACTTGAG
GTGTGTGTGATTATTTCTACTTTTGGGTTTGTTGACATATGTCATAACTCAGTGGCTTCTCTTTTGGATGTTATGTGTTC
GCATGCTTCAGAGAAGCCTTTTGGTACGTCAAAATCAAATGCTACATGGTCATGTAACAAGGAGTAAGTATATTATAGAA
GGATCTCATACAGCAAACCCATTAACATCATTACATTAATATCTAAAGCGTACAACAATCACTAATTTACTATGTACACA
CGCTTCTGTCATAAGAGTTTGGAATGTGACAGATACATAACCACAAACCAAATGAATAAGGAAAGAGTCTTTACAGATCC
GAGTCTTGCCAGCTAGCCAAGCAGAGTTCATGTAATTCATTGAGTATCCATTCCTCACCATTGTGACCACCAAGGACCAA
TACTCTAGTTCCTCCAACAACGCATGTGCTATGTCCCCAAGCTAACTTGGGTGGTTTCCCTGGGACATTCAGGATCCTCC
ATGACGGTTTCTCTTTTGAAGGATCTATTAGGAATAGTTGCGAAGGAGAGTGAAGCCCTGCAATAGACCCTCTAAGATGA
TGACCCTACCACACGGCATTCTCACAACCACATTAAAGACTTGCACAAACCTGAATGTTGAAAAGATGAGAAAGGTAACA
TCTTGAGATACCAAAGGCCTAAGAAAAAGAAGCACTTGCCTCAACAAGTCTCACCTTCAACAGATTCCATCTCGTGTTTG
GTTTCCCAATCACCTAGAAGACCAAGTAACACCATTTTCCATTAGTTGATACATCTTTTCAGAGGAATTTCATCGAACAC
ATTCAAGTCACAAACCACAGCAGATATCAAAAATAAGAAATTTTTGAAAACCACACAAAGTGTAATGATGAGATGGAATT
GTTACCTCCTCAGACAATGTTGAGGCCGAAGAAGAGGAGGATACGAAAAAGATCACAACCTAGACCCGTTTTGTCAGGAC
AATTGATGGTTATAACACTCGGGTCACCTTCTTTCTCCGATTGACTGATTATCACTACGTTGTCCGAAAAATTCCCATCT
TGTGATTGTGATTTATTCTTGCTTTAAGCTCTAATTGTGATTTCTTCCTCAAAACTATCTTATTAATCTTCTCTCTCCGA
TTTGGTTCATCAAAATCGCCGATTATGTTCGAAGTCACAG
>AT5G23413.1 | chr5:7887686-7890685 REVERSE LENGTH=3000
GCACAGTAAGCGAGAGAACTGCTTATATTTCACCTTCCCATCACCCTAAAACCCTTCAAAAGTCTTCTCACCTCTCTGCA
CCACACCCACATGCCTATCTCTATCTTCCTTATAGCCTTTTTTCACTTTTACCGTTATCAACTTTTTACTATTCTTTACT
TTAAATCAATCATTTTCTAATTATGTGGAAAAATATTTATATCGGGCCGGATTAATTTTGGTTATAATAATATTTAAGCC
TATAATGGGCCTCAAAACCTAAAGCCCATCTAAACAAAGAAAAACCGCGAATAAATGGGACGCGAACATCATATCCAGAT
CTAGACCGTTTATTCGCTTTATACAATACCAACGGTGGATTAGAACGCCACGTCAACAATCCGTGTCAAAGCCTAAAAAC
ACAGTATCGCGGGATCAGATTGGCGCCATAACTGAGAAAACAAGTTTCGTTTCCCTCTCATTTTCCTCCCTTTTCTTCTC
CACCGAGTCTCTCAAACGTTTCTCATCGAATCGAATTCTCGAACACGAAAAATATTCACAGATATTTTCGATCTTAACCG
AGAAAAAGGAAGAAATGGCTGGACCATCGACAACTTCAAACGCACCAAAGCAGAGGAAGAGAGTCGAAGCCGAGACTAGC
AGCAACACTTCTACTACCTTACGTCGCGCTAAAGACGGAAGCGCTTTCGCTCTCTGGTGAGTTCTACTTGCTTAATCTGT
TGAATCGACGGAATATTCTGTTTCGAATTTAGAGATCTAGGTTTTTATTTCAGATTTATTAGGGTTTTACAGCTTTAACG
ATTGGGTTTCTCATAAGTTTTCTGTGGATTGAATCGATTACAGTGAAGGATGTAACAAGAGTGTAGCTGTAGCGCTTATA
AGCATGCACAATTGCAGTCTCGATGCTAAGATCAGAGTGAATCTCGGTAATCATCTCTTTGGTTTTCCCCCCTTCTTATT
GTATTGTGTGTTTCATCGTCTCATAGTCTCTGTGTATTTGGTTGTTGTTGTTGTTGTTGTTCAGAAGCACAAGTTGTGGA
GACACAAGCAGAGGCTAAGAAGAAGCCTGCAGAGAAGTAAGACTCGTCAAGACTTGATTGTATAGTTTCTGTATGTGATA
TTGAATTATTTGAATGTTTGTTTTTGTTCCAGGAAGAAGACAACATCTGATGGACCTAAGCCAAAGAGACTTAAGAAAAC
CAATGATGAGAAGAAGAGCTCGTCTACTTCAAACAAGCCCAAGCGACCTCTTACCGCTTTCTTTATCTTCATGTAATGTT
TTTTGTTCATACTTGCTTTTTTTAGATTGTGATATAGTCTCTAGGGTTGATGCTGATGTTAACCTTTTACTTTACAGGAG
TGACTTCCGTAAAACGTTTAAGTCAGAGCATAATGGTTCGTTAGCTAAGGATGTAAGACTTGAACCGAGCTCATTACTAT
GATTTGAGTACTATGTTTAGTGTTTATGAGATTTACTAATCTGGGCTATGTATATATATGATTGTAGGCTGCAAAGATCG
GTGGTGAGAAGTGGAAGTCTTTGACTGAGGAAGTGAGTTGTTTTATTTTCGTGTTTCTTCATTAGTGTCATGGTGATTTG
TTTACTGTGTTCTTACTCTGGTTTGTGTTCTTTGATCATTTAGGAGAAGAAAGTTTATCTGGATAAAGCTGCTGAACTTA
AGGCAGAGTATAACAAGTCACTGGAAAGTAATGATGCTGATGAGGAAGTATGTGTTTCATAATTAATGGGCAGTGTTTCA
CTTACTAAATGAAATCTTTAGTGTTGAGATGATTCGATGACTTTTTCAGGAGGAAGATGAGGAGAAGCAATCTGATGATG
TTGATGATGCTGAGGAGAAACAAGTTGACGATGATGATGAAGTTGAGGAGAAAGAAGTTGAGAACACAGATGATGACAAG
AAAGAAGCTGAGGGTAAAGAAGAGGAGGAAGAAGAGATTTTGGATGACTACTAGAAATGATATGCTCGTTTTTGTGGTTC
TAGTCTTACTGAAATCGGTTTATCTCTAATCGTTGCGATGCATTGTAAATGAAGCCTTTATTAGTGAAAGTAGTTTATTT
GAAGTTAAGTTGTGAGCAAGTGGGTTTTTTGTAGTTCACTGAAATGGTAATGCCTTTTGTTTAAACAAGTAATGAAGCTA
TGTTTTTCGTTTTACTAATGCTGTAGACTTAAAAGTCACGTTTGGTTTCGAATCCTTTGCTTGTGACTTGTGTGTTTTGC
TGGTTGGGTATAAAATATTCCTATATTAATGATGATCAGATGCAGATCTTCCCTTCTTTGTATTGTCTGATTGACGCAGG
TGTGGATGTAGGTCTATCACTTTCAAGTTTACTAATGGCTAACCCATCAATGGAGGAATTCTTGCCTAACGTTGACTCTA
TCTGGCAAGAAACAGCTGCGTAATTCAACTCTACCTTAGCATTAAAAAGAACTGAAGCAGCTAAAGCCAATTTTACGGTT
ATAGAAGAGGCTAGAGCTTATGATTTACATGGATATACATACCTCAAACGAAAACGAGGTGTGTGGCTGTATGTAGAGTC
GGAGATTAAGGAGAGAATTACACTGAACATGTGTATAGCGATGAGCTAAGATGCTTTGAGATATCACTTCCCATATCTGT
GATGAGTAACAACATGATATTTCGGAGTCTCCATAGGATCTTGACAGAAAAACACATCTAGCATCCACACCCACATCCAA
GCACACATTTTATCGCCCATATTTAGTCGGTTCACAACCATACAGTTAACGAATATTTCGGAGTCACAACTATTTTATAC
CACTTTCTTGTAGCCCACGCATTACGCAAATCTTTTTTAATTTCAACAAATTTACTTTTTTTTTTCCTTCCACCAGAGTC
TATAAAACCCTTGTCATCGAATAAAAATCCTAACCCTTGCTGGAGTCAGAATTCTCTCAGAAGACAGAGAAAAGTAAGAT
ATGTCAGGCGAAACGGAAAGTAGCAGCAACACCTCTAAAG
>AT5G23420.2 | chr5:7890112-7893111 REVERSE LENGTH=3000
GTTATCGGTTACGAACCTAACCGAAACCGAAACCGAAATCTAAGACATATAATATCCAGCCAGTTATTTTAAGCTATCCA
AACCCAAACCGGACCATGTTTTTCGGTTCGGTTCGGTTCGGTTAATCGGTTAGCGGTTTTTTTGCCCAGGCCTAGTTTAT
TGGATCATTTTTCACAAAATAGTATTTCCTTGGCCTTTGTTTAAGTATTTTTATTACTTAAACCATGAAAAATGAACTCA
ACCACCATTAATGCAATCTGTTAACAAAAGATCCATTGAGGTAGGTGATAGAGGCCAAATCAAATGTACTGCATTACACA
TTTAAAGAAGAGGAAGAAGAAAGATAAACTTGTCGAAAGTAGAGACATAATAAAACAAAAAACACAAGAAGTAATAAAAG
AGAATAGAGAAAATCTGCAAAAACTGCAATAAATCCAACAGACTAGAGTTTTCTTGAGAAAACGAAATTGCCAAAACCAT
GTAACGGAATTGTCATCAACTACCTAACAAAATAATTTTTATTTCTCTACAATAATAAAATATAAAAAAAGGGAGATGTG
AAAATTGACAGTGAAGTAGCTAGCATTATCCCATGCCTCTGCTCTGCGTTTACGTTAAGAGACCACGACCAAACAAGCTT
CTGCTGTACAAACTTACTCTTCTTCACCTTCTACGTACCCTCCCTTTTTTCTCGAGACCAAACTGTTCATTTTCGTTTGT
CTCTTTTTGTAGTTTTAGATTCTCTCCTCCATTTTTTTTTTTTTTTTTTTATCGCATTATTGTTGAATACTCGTATGTTT
TTATCAACTAGTGTTAGTCCCTTATCAAACTATCTTTTAATTTGTGTATATGTAGCCTTGTTAGTATATTGTATAAGATT
GTTAGGGATGAAATTTAATCATGGTCGTCTCCGCGAGCATATTTGATAATGGTTCATATAGTTGTAGTGGATAAATTTCA
TAAAGAGTTTATTGTTTGGTGGTCTACTTCCAACTTTACCAACTTTACCATTTCAAAATGCGAAATTTTTCTATAAGAAA
AGATGTGTTTAACCACATGAGTTCTATTCTTCGTGATTTTGAATACACCCTCTTAGTGGGTTTGTTCCCTTAATCTAATG
TAAGAGATATGAGATAGTTGTTCAACAATTACATTGATTCTGTAAATCTTAAAACTCTTGAAACCGAAAGAAAATTTTGG
TTGAAAAAAAAGAAGCAAATAGTACTTGGTGGATTAGTAACTATTCAAATCGCCGCATGCGTCTCAATTTTTCCAATGGC
TTCTTCTATGTTGCTTGTTTTAATCGCTGTTTTGTGGATTAGTAACTTATTGGACGGTTAAAAATCCAACAACTAGAAGA
TTATAGATAAAAGCTATACACGTGTATATGGATAATCATAACTGATATAAAAAAATATAAAAGTGAGAGGTCAACATCAC
TTCTCCTCTTGGTACAGCTCTAACAACAAAGACAGAGATACTGCTTTCTTTTTATAAGTAGTCTTCTTCCTTCTCCTTAG
TTTTATTGCATAACCACATTTTGACTTTATTCACTCTCTAGTCCTTTGCTCTCTATCTCTCTCAATTCTAACTTTCGACC
AAAAAAGCAATGGGATGCATAATGGTAATGGAGCTAGGGAAGAAGAAGAAGAAGCTGATAAAGAGCATTTTATGGAGAAT
CAAAGCCGAGATTAAGAAGATGAAGAAGAACATGAGATCATCACCAATACACAAGAAGAATAAGAGACACGTCAGTTTCA
ACTACGATCCTCTCAGCTATTCTCTTAACTTCGACTCTCTTTAACAGAAAAAAAAGAACAACATTCTATATTTATGCATG
TCCTCTTGTTGGTTTCTTTTATCAACTTTGTGAAATATGTATCTTTCTTGGGTTGTTGTTATTCTTCTATGTATTAGGTT
ACTATTTAACAACTTTTGTTTAAGTTAATCATCATCTTCTCTTAGGCTAATGTTTAAGTGTATGAGATATATCAAACTAT
CGTTTTACTTCTTTGATGGAGAGATGTGTTTATGATTTTAAATTGTATGCGTTGAACAAAAAACAAAAAAAGATAGTATT
AAATTGTGTTAAATTTATTTATATTCTGCTGGAGGTAAGAAAGTTATTCCATAATCTCCCAATGATTATCATATTGGAGA
GAGTGAAAGTTAGTATAAGTAAGACAAACAACACAAAACACCAAAAAACAAAGAAGAAGAAGATAGAGTTTAAACAGTTT
AACTATTAGATATTCCCCAAATCCATCCATCATAACTTGGATTATAGACGTAACTACAATCAGATAATACTATTACTCTG
AAATTTGTAAAAATGTATAGAAAATGAGTTAAAAAAAAAGAGATTTGAAAGAGAGAGAAGAGAAGAGTATAGGAGCTGAG
ATTCTCTGACGTTGGTGGTGGTGGTGGCACAGTAAGCGAGAGAACTGCTTATATTTCACCTTCCCATCACCCTAAAACCC
TTCAAAAGTCTTCTCACCTCTCTGCACCACACCCACATGCCTATCTCTATCTTCCTTATAGCCTTTTTTCACTTTTACCG
TTATCAACTTTTTACTATTCTTTACTTTAAATCAATCATTTTCTAATTATGTGGAAAAATATTTATATCGGGCCGGATTA
ATTTTGGTTATAATAATATTTAAGCCTATAATGGGCCTCAAAACCTAAAGCCCATCTAAACAAAGAAAAACCGCGAATAA
ATGGGACGCGAACATCATATCCAGATCTAGACCGTTTATTCGCTTTATACAATACCAACGGTGGATTAGAACGCCACGTC
AACAATCCGTGTCAAAGCCTAAAAACACAGTATCGCGGGATCAGATTGGCGCCATAACTGAGAAAACAAGTTTCGTTTCC
CTCTCATTTTCCTCCCTTTTCTTCTCCACCGAGTCTCTCAAACGTTTCTCATCGAATCGAATTCTCGAACACGAAAAATA
TTCACAGATATTTTCGATCTTAACCGAGAAAAAGGAAGAA
>AT5G23420.1 | chr5:7890112-7893111 REVERSE LENGTH=3000
GTTATCGGTTACGAACCTAACCGAAACCGAAACCGAAATCTAAGACATATAATATCCAGCCAGTTATTTTAAGCTATCCA
AACCCAAACCGGACCATGTTTTTCGGTTCGGTTCGGTTCGGTTAATCGGTTAGCGGTTTTTTTGCCCAGGCCTAGTTTAT
TGGATCATTTTTCACAAAATAGTATTTCCTTGGCCTTTGTTTAAGTATTTTTATTACTTAAACCATGAAAAATGAACTCA
ACCACCATTAATGCAATCTGTTAACAAAAGATCCATTGAGGTAGGTGATAGAGGCCAAATCAAATGTACTGCATTACACA
TTTAAAGAAGAGGAAGAAGAAAGATAAACTTGTCGAAAGTAGAGACATAATAAAACAAAAAACACAAGAAGTAATAAAAG
AGAATAGAGAAAATCTGCAAAAACTGCAATAAATCCAACAGACTAGAGTTTTCTTGAGAAAACGAAATTGCCAAAACCAT
GTAACGGAATTGTCATCAACTACCTAACAAAATAATTTTTATTTCTCTACAATAATAAAATATAAAAAAAGGGAGATGTG
AAAATTGACAGTGAAGTAGCTAGCATTATCCCATGCCTCTGCTCTGCGTTTACGTTAAGAGACCACGACCAAACAAGCTT
CTGCTGTACAAACTTACTCTTCTTCACCTTCTACGTACCCTCCCTTTTTTCTCGAGACCAAACTGTTCATTTTCGTTTGT
CTCTTTTTGTAGTTTTAGATTCTCTCCTCCATTTTTTTTTTTTTTTTTTTATCGCATTATTGTTGAATACTCGTATGTTT
TTATCAACTAGTGTTAGTCCCTTATCAAACTATCTTTTAATTTGTGTATATGTAGCCTTGTTAGTATATTGTATAAGATT
GTTAGGGATGAAATTTAATCATGGTCGTCTCCGCGAGCATATTTGATAATGGTTCATATAGTTGTAGTGGATAAATTTCA
TAAAGAGTTTATTGTTTGGTGGTCTACTTCCAACTTTACCAACTTTACCATTTCAAAATGCGAAATTTTTCTATAAGAAA
AGATGTGTTTAACCACATGAGTTCTATTCTTCGTGATTTTGAATACACCCTCTTAGTGGGTTTGTTCCCTTAATCTAATG
TAAGAGATATGAGATAGTTGTTCAACAATTACATTGATTCTGTAAATCTTAAAACTCTTGAAACCGAAAGAAAATTTTGG
TTGAAAAAAAAGAAGCAAATAGTACTTGGTGGATTAGTAACTATTCAAATCGCCGCATGCGTCTCAATTTTTCCAATGGC
TTCTTCTATGTTGCTTGTTTTAATCGCTGTTTTGTGGATTAGTAACTTATTGGACGGTTAAAAATCCAACAACTAGAAGA
TTATAGATAAAAGCTATACACGTGTATATGGATAATCATAACTGATATAAAAAAATATAAAAGTGAGAGGTCAACATCAC
TTCTCCTCTTGGTACAGCTCTAACAACAAAGACAGAGATACTGCTTTCTTTTTATAAGTAGTCTTCTTCCTTCTCCTTAG
TTTTATTGCATAACCACATTTTGACTTTATTCACTCTCTAGTCCTTTGCTCTCTATCTCTCTCAATTCTAACTTTCGACC
AAAAAAGCAATGGGATGCATAATGGTAATGGAGCTAGGGAAGAAGAAGAAGAAGCTGATAAAGAGCATTTTATGGAGAAT
CAAAGCCGAGATTAAGAAGATGAAGAAGAACATGAGATCATCACCAATACACAAGAAGAATAAGAGACACGTCAGTTTCA
ACTACGATCCTCTCAGCTATTCTCTTAACTTCGACTCTCTTTAACAGAAAAAAAAGAACAACATTCTATATTTATGCATG
TCCTCTTGTTGGTTTCTTTTATCAACTTTGTGAAATATGTATCTTTCTTGGGTTGTTGTTATTCTTCTATGTATTAGGTT
ACTATTTAACAACTTTTGTTTAAGTTAATCATCATCTTCTCTTAGGCTAATGTTTAAGTGTATGAGATATATCAAACTAT
CGTTTTACTTCTTTGATGGAGAGATGTGTTTATGATTTTAAATTGTATGCGTTGAACAAAAAACAAAAAAAGATAGTATT
AAATTGTGTTAAATTTATTTATATTCTGCTGGAGGTAAGAAAGTTATTCCATAATCTCCCAATGATTATCATATTGGAGA
GAGTGAAAGTTAGTATAAGTAAGACAAACAACACAAAACACCAAAAAACAAAGAAGAAGAAGATAGAGTTTAAACAGTTT
AACTATTAGATATTCCCCAAATCCATCCATCATAACTTGGATTATAGACGTAACTACAATCAGATAATACTATTACTCTG
AAATTTGTAAAAATGTATAGAAAATGAGTTAAAAAAAAAGAGATTTGAAAGAGAGAGAAGAGAAGAGTATAGGAGCTGAG
ATTCTCTGACGTTGGTGGTGGTGGTGGCACAGTAAGCGAGAGAACTGCTTATATTTCACCTTCCCATCACCCTAAAACCC
TTCAAAAGTCTTCTCACCTCTCTGCACCACACCCACATGCCTATCTCTATCTTCCTTATAGCCTTTTTTCACTTTTACCG
TTATCAACTTTTTACTATTCTTTACTTTAAATCAATCATTTTCTAATTATGTGGAAAAATATTTATATCGGGCCGGATTA
ATTTTGGTTATAATAATATTTAAGCCTATAATGGGCCTCAAAACCTAAAGCCCATCTAAACAAAGAAAAACCGCGAATAA
ATGGGACGCGAACATCATATCCAGATCTAGACCGTTTATTCGCTTTATACAATACCAACGGTGGATTAGAACGCCACGTC
AACAATCCGTGTCAAAGCCTAAAAACACAGTATCGCGGGATCAGATTGGCGCCATAACTGAGAAAACAAGTTTCGTTTCC
CTCTCATTTTCCTCCCTTTTCTTCTCCACCGAGTCTCTCAAACGTTTCTCATCGAATCGAATTCTCGAACACGAAAAATA
TTCACAGATATTTTCGATCTTAACCGAGAAAAAGGAAGAA
>AT5G23430.2 | chr5:7899863-7902862 REVERSE LENGTH=3000
CATTGAAGTATCTTGAATTGAAAGGGTGGATCTTGGTCATGATGGTAAGGGTGATTAGGGAGTGGAGCTCAGACTCTCTA
CTAGATTGAGTTAGCACTTGAGATGTTACATAGTGTGGATCGTACTTGAGGAGTCTTAGAGAAACAGTTCCTTAGGTATT
CAGATGATTTTCCTATATGCAAATCTGTGTTGTCTCTGTTTGGTTCATGTGTCTTTAGCTTATAAAATATGTTTGATTTT
GAATCAAAGGTAAACTATTGTCATTCTCCTCTTCTGTCTTTTCTAGTATTTGTGAATTCAGCAGCTTCGTGGCTGTGGTA
TTGGTGATGATCTTTATGCTCGTGGTCGCATTTCGTCCTAGTGAGATAGAGGAGAAGGCAATCTAGATTTGTAGTCGTCA
TCAATCGCATTTTGATCTAGGAGATGATTGAGCTACGATTGTTAGTCTTTGAAACCTTGTGAATTTCAAGCTTTTGTTGT
TGATAGAGTATATAAGCTTAAAGTCTCTAAAGGAAAGTGCTCCAAAATATGTCATCCTTATGTTTAGTTGGTGGGTCAGA
TTAGGCCCGTTTTTCGTTCGTGGGTCAGATTCTAGGCCCGTATCGGTTTAGCTATTCCTATTCTCATAAACTTTAAAACA
AGATATTTTAGGTAGAGAGAAGCGAGTCGTCTTAGTCAAATACATATGCCCTAAGGTAGACAGGTTCATCATCATAGATA
TCACGAGTCTGTCATTATTCTCAGAAGAAAACTAAAAAAAAAATCTTAGTAATATGTTTAGATTTTGTGAGGAATATTAT
TATGGTTGTTTGATCAACTCTAACGTACTAACACGTCCATGTATCACGTCTTCCAAAGTTCAACGTTTTATAAAGATTGG
AGTATTAAAATTGGAGTGGATGGAGATTCGAGCTTGCATATGAATAATACAATAATTGGATTACAAAACTCAGATTTGGT
GACAGCACATCTAGGCCAAGGCCAGGCCAGACCATGGTGGCAATGATTGATTTAGCTTTTTAATTAGCTAATGCATTGTG
CGCTTTCAAAAGCAAGCAGCCAAAGTATATGTAATGAGGGACAAAGTAATTTAAACTCTAAAAAGTCAAAACGCTTATAT
ATGTCCGTAATTTTAGGTTTCTATTTCAAAATTTTGTAGTTACTGTAATCTTGTCTTTAAAAGTTGTTACAATCATCTTC
CACATAAAAACTTTATCTTACCGAATGTTTATTTAATTAACATCTATCCATAAAGTTGTTTTCTTGATGTTACGTAATTG
ATTTCTACCACCTAATGAATTTCTTCTTTAACAAGAGAATATAAAAAACATGATTTTAAAATAGGTGTTCCTGATATTTT
AATGTAATGTGAAATGTCAATTCTACTTAAATAACATTGCACCAATAAATCAAGTCCCTAATTCTAAAAATTCGACGACG
GATAAATGATTAAATTAACCATTCAAAATAATTATGAATTTTTGGTTAAAGTCAAGATTCAAGAAGCATTGCAACATTGA
AATCATGGTTTCACAAAAAAAAACTCTTTATTAAATAAAAAAATCTTTTGTTTTTGGAGTTAGAGTTTGTGTACTTGTAA
AATGTATGGGATCGCTCATGGCCCCATGCAATTAGGTAGTCCGTTACTTTCAAGCCAAACCTTTCACCATAATTTTTTTG
TCTATCCAACGTTGGTCTATCTACTGACTGTCACTGTTCTTTCATTATGGATACAAAGTTACATTTTGCTGTTGGATCGC
TCACTTATTTATCCTCACAGTACGTTATCACTAATATTGTATAAAAATACTTTGGAAAATAACCGATAAGTTATATGATC
ATTGCATATTTGTTTTGGACGAGTTTTTTAAATGTTAAGAGATACTAGAACTGAAACACTTGTACATAAATTTTGTAACT
TTTGGACAAGGGTCCATGATAATAAATTTATTTAACATCTAAGCAATAATCACCTATTAATGATTACATCGCCATTTTCC
ATTATAGCACCGACAGTAGTTTCATAATTCCATTATATAAAATTTCGGTCAAAACATTTTCTTAAGGATTAATTTGCAAA
CCGCGATTTCAGTTGTGCAATGTCTCCCCTTTTTTAAGTCTTTTATTGATTAAAAACTATTTTTGGATATGCACTAGTAC
TATTTTGTTCCTACAATCAGAATGTATATACTCTTTTTAATTTTCCACTGAATATACTCTTATGTAGAATAATTAATTGT
TATTGTTCATTTTAGATGCAAAATACAAACATGATGGTTTCTGACAAAAAGAAACCAATGGTAAAAGTTTAATAATTTGT
ACTCTTCCTTGTAAATGTAAATGTGAATAGTAGCAAGATGCATGAAAAATGAGGAACTCAAAGAATTAAATGAAAAAATT
GTTTTGGGAATTTGAAATAGAGAGAAGAGGGAGAAAACTTAAAAGAGAGAAGACGTAGCCAAAGGTTAAAAAAGTATCTC
TCTCTCTCTCTGCGCCTCCCTTTTTGCTTCTCTCTCTCTCTTCTTCTTCTTCCTTGTGCTCTGCTCTCTGTCAATCTCTC
TCTGTCTCCTTTTTTACTTCGCCATTGGAGAAAAGAGAAATCACTTTCAACTTCTCCTTAGATTTTCCGCTTATCTAAGA
CAACAACGAAGTTCCGAGTATTCCTCAAAAAAATTCCTCCTTTATCATTTCTTCACTTCCCCAAATTTTGTGTGTTTTCG
TGGAGCAGAGTGAGATTGGCGTTTTGGGAAGACGAAAGTTAAGCCCTTTTTTGCTGGGTACGGCTTCCATTTCCTAAAGG
CTTCATTTTGTATCTTTCCCAGAAATGATTTCTGGGTTTTTGATCTGTTTCCCGTTTGAGCTTTCAGATTGGTTCAGCGG
TTGAGAAAGCGGAGATCTTGAGGGCTGCTTGCTTTCTTCGATTTCTCGAGATTTTGGTTTTGGTATGGTTGTTGAGAGTG
TAATTTGAATGTCCTCCACTTCAAGGGTTTCGTTTCCGCC
>AT5G23430.1 | chr5:7899863-7902862 REVERSE LENGTH=3000
CATTGAAGTATCTTGAATTGAAAGGGTGGATCTTGGTCATGATGGTAAGGGTGATTAGGGAGTGGAGCTCAGACTCTCTA
CTAGATTGAGTTAGCACTTGAGATGTTACATAGTGTGGATCGTACTTGAGGAGTCTTAGAGAAACAGTTCCTTAGGTATT
CAGATGATTTTCCTATATGCAAATCTGTGTTGTCTCTGTTTGGTTCATGTGTCTTTAGCTTATAAAATATGTTTGATTTT
GAATCAAAGGTAAACTATTGTCATTCTCCTCTTCTGTCTTTTCTAGTATTTGTGAATTCAGCAGCTTCGTGGCTGTGGTA
TTGGTGATGATCTTTATGCTCGTGGTCGCATTTCGTCCTAGTGAGATAGAGGAGAAGGCAATCTAGATTTGTAGTCGTCA
TCAATCGCATTTTGATCTAGGAGATGATTGAGCTACGATTGTTAGTCTTTGAAACCTTGTGAATTTCAAGCTTTTGTTGT
TGATAGAGTATATAAGCTTAAAGTCTCTAAAGGAAAGTGCTCCAAAATATGTCATCCTTATGTTTAGTTGGTGGGTCAGA
TTAGGCCCGTTTTTCGTTCGTGGGTCAGATTCTAGGCCCGTATCGGTTTAGCTATTCCTATTCTCATAAACTTTAAAACA
AGATATTTTAGGTAGAGAGAAGCGAGTCGTCTTAGTCAAATACATATGCCCTAAGGTAGACAGGTTCATCATCATAGATA
TCACGAGTCTGTCATTATTCTCAGAAGAAAACTAAAAAAAAAATCTTAGTAATATGTTTAGATTTTGTGAGGAATATTAT
TATGGTTGTTTGATCAACTCTAACGTACTAACACGTCCATGTATCACGTCTTCCAAAGTTCAACGTTTTATAAAGATTGG
AGTATTAAAATTGGAGTGGATGGAGATTCGAGCTTGCATATGAATAATACAATAATTGGATTACAAAACTCAGATTTGGT
GACAGCACATCTAGGCCAAGGCCAGGCCAGACCATGGTGGCAATGATTGATTTAGCTTTTTAATTAGCTAATGCATTGTG
CGCTTTCAAAAGCAAGCAGCCAAAGTATATGTAATGAGGGACAAAGTAATTTAAACTCTAAAAAGTCAAAACGCTTATAT
ATGTCCGTAATTTTAGGTTTCTATTTCAAAATTTTGTAGTTACTGTAATCTTGTCTTTAAAAGTTGTTACAATCATCTTC
CACATAAAAACTTTATCTTACCGAATGTTTATTTAATTAACATCTATCCATAAAGTTGTTTTCTTGATGTTACGTAATTG
ATTTCTACCACCTAATGAATTTCTTCTTTAACAAGAGAATATAAAAAACATGATTTTAAAATAGGTGTTCCTGATATTTT
AATGTAATGTGAAATGTCAATTCTACTTAAATAACATTGCACCAATAAATCAAGTCCCTAATTCTAAAAATTCGACGACG
GATAAATGATTAAATTAACCATTCAAAATAATTATGAATTTTTGGTTAAAGTCAAGATTCAAGAAGCATTGCAACATTGA
AATCATGGTTTCACAAAAAAAAACTCTTTATTAAATAAAAAAATCTTTTGTTTTTGGAGTTAGAGTTTGTGTACTTGTAA
AATGTATGGGATCGCTCATGGCCCCATGCAATTAGGTAGTCCGTTACTTTCAAGCCAAACCTTTCACCATAATTTTTTTG
TCTATCCAACGTTGGTCTATCTACTGACTGTCACTGTTCTTTCATTATGGATACAAAGTTACATTTTGCTGTTGGATCGC
TCACTTATTTATCCTCACAGTACGTTATCACTAATATTGTATAAAAATACTTTGGAAAATAACCGATAAGTTATATGATC
ATTGCATATTTGTTTTGGACGAGTTTTTTAAATGTTAAGAGATACTAGAACTGAAACACTTGTACATAAATTTTGTAACT
TTTGGACAAGGGTCCATGATAATAAATTTATTTAACATCTAAGCAATAATCACCTATTAATGATTACATCGCCATTTTCC
ATTATAGCACCGACAGTAGTTTCATAATTCCATTATATAAAATTTCGGTCAAAACATTTTCTTAAGGATTAATTTGCAAA
CCGCGATTTCAGTTGTGCAATGTCTCCCCTTTTTTAAGTCTTTTATTGATTAAAAACTATTTTTGGATATGCACTAGTAC
TATTTTGTTCCTACAATCAGAATGTATATACTCTTTTTAATTTTCCACTGAATATACTCTTATGTAGAATAATTAATTGT
TATTGTTCATTTTAGATGCAAAATACAAACATGATGGTTTCTGACAAAAAGAAACCAATGGTAAAAGTTTAATAATTTGT
ACTCTTCCTTGTAAATGTAAATGTGAATAGTAGCAAGATGCATGAAAAATGAGGAACTCAAAGAATTAAATGAAAAAATT
GTTTTGGGAATTTGAAATAGAGAGAAGAGGGAGAAAACTTAAAAGAGAGAAGACGTAGCCAAAGGTTAAAAAAGTATCTC
TCTCTCTCTCTGCGCCTCCCTTTTTGCTTCTCTCTCTCTCTTCTTCTTCTTCCTTGTGCTCTGCTCTCTGTCAATCTCTC
TCTGTCTCCTTTTTTACTTCGCCATTGGAGAAAAGAGAAATCACTTTCAACTTCTCCTTAGATTTTCCGCTTATCTAAGA
CAACAACGAAGTTCCGAGTATTCCTCAAAAAAATTCCTCCTTTATCATTTCTTCACTTCCCCAAATTTTGTGTGTTTTCG
TGGAGCAGAGTGAGATTGGCGTTTTGGGAAGACGAAAGTTAAGCCCTTTTTTGCTGGGTACGGCTTCCATTTCCTAAAGG
CTTCATTTTGTATCTTTCCCAGAAATGATTTCTGGGTTTTTGATCTGTTTCCCGTTTGAGCTTTCAGATTGGTTCAGCGG
TTGAGAAAGCGGAGATCTTGAGGGCTGCTTGCTTTCTTCGATTTCTCGAGATTTTGGTTTTGGTATGGTTGTTGAGAGTG
TAATTTGAATGTCCTCCACTTCAAGGGTTTCGTTTCCGCC
>AT5G23430.3 | chr5:7899863-7902862 REVERSE LENGTH=3000
CATTGAAGTATCTTGAATTGAAAGGGTGGATCTTGGTCATGATGGTAAGGGTGATTAGGGAGTGGAGCTCAGACTCTCTA
CTAGATTGAGTTAGCACTTGAGATGTTACATAGTGTGGATCGTACTTGAGGAGTCTTAGAGAAACAGTTCCTTAGGTATT
CAGATGATTTTCCTATATGCAAATCTGTGTTGTCTCTGTTTGGTTCATGTGTCTTTAGCTTATAAAATATGTTTGATTTT
GAATCAAAGGTAAACTATTGTCATTCTCCTCTTCTGTCTTTTCTAGTATTTGTGAATTCAGCAGCTTCGTGGCTGTGGTA
TTGGTGATGATCTTTATGCTCGTGGTCGCATTTCGTCCTAGTGAGATAGAGGAGAAGGCAATCTAGATTTGTAGTCGTCA
TCAATCGCATTTTGATCTAGGAGATGATTGAGCTACGATTGTTAGTCTTTGAAACCTTGTGAATTTCAAGCTTTTGTTGT
TGATAGAGTATATAAGCTTAAAGTCTCTAAAGGAAAGTGCTCCAAAATATGTCATCCTTATGTTTAGTTGGTGGGTCAGA
TTAGGCCCGTTTTTCGTTCGTGGGTCAGATTCTAGGCCCGTATCGGTTTAGCTATTCCTATTCTCATAAACTTTAAAACA
AGATATTTTAGGTAGAGAGAAGCGAGTCGTCTTAGTCAAATACATATGCCCTAAGGTAGACAGGTTCATCATCATAGATA
TCACGAGTCTGTCATTATTCTCAGAAGAAAACTAAAAAAAAAATCTTAGTAATATGTTTAGATTTTGTGAGGAATATTAT
TATGGTTGTTTGATCAACTCTAACGTACTAACACGTCCATGTATCACGTCTTCCAAAGTTCAACGTTTTATAAAGATTGG
AGTATTAAAATTGGAGTGGATGGAGATTCGAGCTTGCATATGAATAATACAATAATTGGATTACAAAACTCAGATTTGGT
GACAGCACATCTAGGCCAAGGCCAGGCCAGACCATGGTGGCAATGATTGATTTAGCTTTTTAATTAGCTAATGCATTGTG
CGCTTTCAAAAGCAAGCAGCCAAAGTATATGTAATGAGGGACAAAGTAATTTAAACTCTAAAAAGTCAAAACGCTTATAT
ATGTCCGTAATTTTAGGTTTCTATTTCAAAATTTTGTAGTTACTGTAATCTTGTCTTTAAAAGTTGTTACAATCATCTTC
CACATAAAAACTTTATCTTACCGAATGTTTATTTAATTAACATCTATCCATAAAGTTGTTTTCTTGATGTTACGTAATTG
ATTTCTACCACCTAATGAATTTCTTCTTTAACAAGAGAATATAAAAAACATGATTTTAAAATAGGTGTTCCTGATATTTT
AATGTAATGTGAAATGTCAATTCTACTTAAATAACATTGCACCAATAAATCAAGTCCCTAATTCTAAAAATTCGACGACG
GATAAATGATTAAATTAACCATTCAAAATAATTATGAATTTTTGGTTAAAGTCAAGATTCAAGAAGCATTGCAACATTGA
AATCATGGTTTCACAAAAAAAAACTCTTTATTAAATAAAAAAATCTTTTGTTTTTGGAGTTAGAGTTTGTGTACTTGTAA
AATGTATGGGATCGCTCATGGCCCCATGCAATTAGGTAGTCCGTTACTTTCAAGCCAAACCTTTCACCATAATTTTTTTG
TCTATCCAACGTTGGTCTATCTACTGACTGTCACTGTTCTTTCATTATGGATACAAAGTTACATTTTGCTGTTGGATCGC
TCACTTATTTATCCTCACAGTACGTTATCACTAATATTGTATAAAAATACTTTGGAAAATAACCGATAAGTTATATGATC
ATTGCATATTTGTTTTGGACGAGTTTTTTAAATGTTAAGAGATACTAGAACTGAAACACTTGTACATAAATTTTGTAACT
TTTGGACAAGGGTCCATGATAATAAATTTATTTAACATCTAAGCAATAATCACCTATTAATGATTACATCGCCATTTTCC
ATTATAGCACCGACAGTAGTTTCATAATTCCATTATATAAAATTTCGGTCAAAACATTTTCTTAAGGATTAATTTGCAAA
CCGCGATTTCAGTTGTGCAATGTCTCCCCTTTTTTAAGTCTTTTATTGATTAAAAACTATTTTTGGATATGCACTAGTAC
TATTTTGTTCCTACAATCAGAATGTATATACTCTTTTTAATTTTCCACTGAATATACTCTTATGTAGAATAATTAATTGT
TATTGTTCATTTTAGATGCAAAATACAAACATGATGGTTTCTGACAAAAAGAAACCAATGGTAAAAGTTTAATAATTTGT
ACTCTTCCTTGTAAATGTAAATGTGAATAGTAGCAAGATGCATGAAAAATGAGGAACTCAAAGAATTAAATGAAAAAATT
GTTTTGGGAATTTGAAATAGAGAGAAGAGGGAGAAAACTTAAAAGAGAGAAGACGTAGCCAAAGGTTAAAAAAGTATCTC
TCTCTCTCTCTGCGCCTCCCTTTTTGCTTCTCTCTCTCTCTTCTTCTTCTTCCTTGTGCTCTGCTCTCTGTCAATCTCTC
TCTGTCTCCTTTTTTACTTCGCCATTGGAGAAAAGAGAAATCACTTTCAACTTCTCCTTAGATTTTCCGCTTATCTAAGA
CAACAACGAAGTTCCGAGTATTCCTCAAAAAAATTCCTCCTTTATCATTTCTTCACTTCCCCAAATTTTGTGTGTTTTCG
TGGAGCAGAGTGAGATTGGCGTTTTGGGAAGACGAAAGTTAAGCCCTTTTTTGCTGGGTACGGCTTCCATTTCCTAAAGG
CTTCATTTTGTATCTTTCCCAGAAATGATTTCTGGGTTTTTGATCTGTTTCCCGTTTGAGCTTTCAGATTGGTTCAGCGG
TTGAGAAAGCGGAGATCTTGAGGGCTGCTTGCTTTCTTCGATTTCTCGAGATTTTGGTTTTGGTATGGTTGTTGAGAGTG
TAATTTGAATGTCCTCCACTTCAAGGGTTTCGTTTCCGCC
>AT5G23440.1 | chr5:7903779-7906778 REVERSE LENGTH=3000
AAACAGTTTCTCAAGTGTAGTTAGGTTTGAATCTGTATTCCTAGCTTCTTTGTTTCATTCACCGTGTCTGCAACTGTTTA
GATCTTTCATGCATTTTAGAGGAGAGTTTTTAAATCTTCCTTACTGTAATTTTTCAGTTTATCTTCTAAATATTTTAACT
GGCACAGTGTGAACACTATGCTGACTCCCAAGACACATAATTTCATAGAATATTGCAGAATGTGCACTCTTCTGATGATG
AGTTAGAAGCAGAAAATCGCCTAGTTATTCAAACGTATCATGGATAAACTCAAATACATTGAACTTGTGCAAAAGGCTGT
AAATCTCTCTCCATTTCTTTAACAGCTCCGGTGTGTGTTTGATGTATTAGTTTGAGCTATTGGACGCTGTCTCGTGTTTG
ACGTCAGGATTATTGCACATATAATTACCTTCATGAATACTGTATAATGTTTGTGGCATTCACCTGCTATAACTAAATTT
CATGGTTTTTCTTGTCATTATCTATTTGCAGTTTTGGAGCTCTCTGAAAAATACCAAAAACGGTTTGGTCCTTTGCGTTA
CTTTGTTGCTGGATTCCTCAAGTTCATGTGTTTGCCGAAGTATAGCTATGAAGTGGAATATCTTCCGGCACAAAAAGAGG
ATGCAGAAGGCAAAATTCGACTTGAAAAGGAAGCTGTGGATATGCAAGATCTCTACACGGATGTAATGAGGAGATCAAGC
AGAGAAGGATTTCCTAGAGCCTCCAGTTTATCAAGTATTGACTCCATAATGACCCCAAGCGTAGGCGAATTAGACACTTG
TAGCAGCACACATGCCAGCACTGAGCCGTCTGAATATGTCCGTGGAATAGATCCTAAAATGAAACGCTTGTCCTCTGGAA
GAAGAGATGTTACGGCTGAGCCAGAGGTTATTCATCCTCAAGCACAGTCAACAACCCCTAATTGGCCAAGGACAAGATCA
AAGTCAAGAATGGATAAAGGATGGATGGGGTTAACATCCGTGCAGGATCCTCCAACTCGATGTTCATGGGGGAATACCGG
TGGTCAAGACAGGGAAGATATATCATCTACTGTATCTGATCCAGGTCCAATCTGGGATGCAGGACCCAAATGGGACACTG
AACCGTCTGCTTGGGATGTAGAAAATTCGATCGAGCTGCCTGGTCCTCCTGAGGATATAGAGACAGGACTGAGGAAACAG
AGCATCACTCCAATATTTGAGGATAAATGGGTTTCGAGAAAGGGACATTTCCTCGGCATCATGGTCTGTAACCATGCTTG
TCGGACTGTGCAAAGTTCCCAAGTCGTGGCTCCCAATTCAGAACATGATGATGGTACAATGGATATGCTCTTGGTTCATG
GGTGTGGAAGACTGAGGTTACTGAGGTTTTTTATACTTTTGCAAACAGGTCGACACCTTTCTCTTCCGTATGTTGAGTGT
GTAAAGGTAAATTATCTTTCCTATTTTCTTACATTACGAAACCTGCAACTCGCTATGTGCTAGGAAATGCTAATCAAACG
GTCAAACTCAATGCAAATATTATAAGTCTAGAATAGAATGTAGTTGATCAAATGCATGACAATTGCAGGTGAAATCAGTG
AAGATAAAGGCGGGGAAAAATACGCATGACAGTTGCGGGATAGACGGGGAACTGTTTGCATTGCATGGAGAAGTGATATC
GACAATGCTACCTGAACAATGCAGACTGATCGGTAACGCTCCTGGACGACATTCATAGTTAATTAATCTCATCTAAATTG
TGAGGATGGTGAGAGAGTTTGGATGTTTATATATCTGGAATTCATTTTTATTGTTTTTTGTTTTTTGTCGGCGTCAAGTT
TACGGTAAGTACCATCTATGTGATAAGAGAAGCAAACATGAGAGAGTATACCAAGTACATCCTTTTGTGCCATAACTTCC
CTATAACTCTAAAACCCTTTGTATATTCTTTTGCCCTTTTTTGTGTGTTTTGAATTATATATGTACTGTGTACGTGTTTT
CTACAACGATTTGTGTGTTTCCATTTCTTTGTTTGGATTAGTCGATCAATAACGAAATAGATGATTTGAAGTAACGAGGT
TTTTGGACTAGGTTAACTAGGTGAACTTCTAAAGTGATATTATTTGTGGATTAAGAAGATTTTATTCGAAGATATTTAAC
TGATAGAGATTCTTTCTGTCTGACTCGGAACTTTGAAGCATCAGAGTCTCACAGATGAATATAGTAGAAGCCGCACGTTC
CTCATCCCGTGAAAAAGGACACACGTCTGACTTCTTTATATTGCTGGGTCTTCTTCTCCCTTTCCTTTTTACTTCTTAAA
GTTTAAACCTTTGTTATTATCCATTTCATTCACATGTTTTTTTTTCTGTCTGCTTATCATTTACACGTTTCTTGATTTGT
TTCATTCGAAAAAAAATCATATTAAATTGCATCCATATAAATTTGTAGATGAAGATTTTGACATATTAAAAAAATGTAAA
TGCATATTTTAGCATCAATTCTTCCAACTAATAATGATAAAAAATTTCCATCGTTTGGAAATAGTAGACACTATCACACT
AATGATCCGGTAGTAAACCATGTGCATGAGCCATGAGGTTAATTTGCATTCTTTCATTTGATTTTCACTCCATAATCTTT
CGTTTTTATTTGGTCAGTCAAAACTCAAAATAATAACACATCTAATTTTAGTGGCTTATCCGGTGGACTGACCATCTTCA
ACTATACATTTTGAAAATTATTTGTATTTTAGATCAAAATTATTTATTATTAACAAAAATAAAATAAAATACAACTTATA
TCCAATGATATATATAAACATATATATCAATGGTCAAAATTTTTATAATTTTTAAAATTGTAAAGCAAAATATTAAGGTC
GTAATAGTAAAATGTTAATTATATCTTCCCACTGAAAAAAGAAAAAAGAAAACGAATCAGTTTTATTCCACTTGCACAAA
TCTTCTTCACACACATTTTTTTTTCTTCACTCGGACTGAT
>AT5G23450.4 | chr5:7908961-7911960 REVERSE LENGTH=3000
GACCATCTTCCCATCTACCAACTTCTTCCACTATTAAACCTTCTCTAATCATCCTTTTAAGATTATAAGGTTATTACTTA
AGCTAAACCATCATCAACTAACATAGCATAATCGTTTTCTGAAAGCTAAATTATTAAATCTGGCTATGGAAATATTGACA
GCTAAGCTAAACCATTTTAAGAAATTTTTTGTTTGTTATATTCAGAATATTCGGCATCTATAGTGAGAAAATATGGTAAA
CTACAAATAGTAGTAGTAGTTTGTGACCAATAAATATATCATATCTAAATTTGGTGTAACGGTGGTTGACTTTCTTATCA
ATTTTGAAATTATTTATTTGAAAAAATAGTCGTTTCTTTTGTCAAGATTCAAGAACATAAGTAAATTAACAATCATATAT
TAAATTTCTTTGAATGTGAAAGTCGGTGATTTTTCTTTAAATAGAATTAGGTTATATCATGGCAATTTCCAATTTATGTT
TTTTTTGTAGTTTCTATAATATGTCAGAAATCACTTAGCATTATGGTTTACGTCACCAGTCACTTAGATACATATAATAT
ATGGTATATCATTTCAACATCATGTTTTTGTATTTGAAAGTGTTTTCATTTTTTCTTTTCTTTTTGAATATCTAAAAGTT
CAAACATGAAAACTTTACTTTCCCTAAATTTAGAATTCACATCTAGTTAAATTCATATTTTTGGAAAAAAAATTCATCCC
AATAGAAATATAATCCAGAACTTCTACCTGTGAGATTTATCAATGGGCCAACTCCGTATTGATAAAATGTTTTCATTTAT
CTACAACTTCTTCTAATTTTGATTATAAGTAAAATTGTCATCGTTTTTCTATGTAAATATTTAAATCCACGTATTTGATG
TTCCTTCTTTTCTATATATAATATATAATATAAATAAAATGATTTATTGTTATTTAAAGATTAAAAAATAATTATAGTGT
TTGATGTTGTATCTAATTGAAAATAATATCAAATATCTCATTATAAATTTAAACAATTAAATTTTTAAAATATAGATATA
TATTTGGTTTATGATACTACGAGCGTTAAAAACTCAACTCAACTCATTACCCAATAAGTTTATAGCTAAATGAGTATATG
AGTTGACCCAACCAATTTGTTTAAATGGATTAACCTATGCAATTAATAACTGTTTAAATAATTAATAAAAAAACTATTTA
TAATGATTATATGAACGTAATTTGTATCGATTAACGAGAGTAATGGAATGCAATTAATGCACTGTAACATTTTTAAGTCA
ATAAAACTTCACATTATTATAACAATTCACGATTACAAGAATGTCTAAAACATAACCAAAGCTATCCACTACCATTTGAA
AACATCATTCATATTTTTTTTCCCTAGAAGCTGGATCTCTAAGATCTGATCGAATAACATTCTAGATCAACTTACTATAC
AAGAAGAATGAACCAAAAGAAGAAAATAAAATTGCAAATCACCAATTGCAAAACGGAAAAGGAATAACAAATGAAACAAA
GAACTCGTCTCCAACAAAAACGATAGAAGAAGAATTAACGAAAAAGCTCTGATACCATATTAAACTCCGATGATCGGAGA
AGAGATGATAACGAAAACTTAACAAACTTTCATTACACACATAAGTGTTTGTTACAAAGCTTAATTAATCTGATCATGAA
AATAAGCTTATATAGTATATACTTCTCTCCCAAGTCATCTACAATTCATAACAAATAAATATATAAAAAATCATTTAACA
ATAGAAGAAGATGAGACATGAAATCATATCAATGATATTGTATCACACTTTTATCGTCAATCACAAAACCATATAACCAG
GAACAAGTACACAATATAGTTTGGACATTGTTAGGAAAACTTTGATTTATGATTTATCGCCTTGTTATATATGAAATTTT
TTAAAACATTTCCAGAAAATATATATGTATCAAAATTAGAGTTTATATGATTTATCTTAGATGGATATTATACTTTGATA
AATAAAATTTGTTACTTATTAAGTTTTTTGAAATATAAATAACATTTTTACTGAATTTTAATAACATTGTTTTGTTTCAT
TTTATAATCAAGGAAACAAATTCAAATCTAATTACTAAAAAAATTCTATGAGAATTCAAATTTACCTACTAAATATATAA
ATATAAAGTTAGGACTAAAAACTTATATTAAAAATGAGGGGTTTTAAAAAAAATATCTTGCGAATAAAGCAATTGCAAGA
ATAAAATATTTCGAAAAATAAAGTACAAAATAATTTTAAAACATAGCCATTAAAGTAACAAATACTACTATAATATCATA
AATAAAATAGATTAAAATTTTGGAAAAAAGAAGTCCAAAAAAAGGTTCTGTAGTGGAAATAAATCCGAAAGGAGGGGGCC
ATAGGTTTCTGCTGTCGAGTCGAATCCAATCGAAATCGAATCGAAATTGAGTCGAGTCATCATCTCCTCCGCCATTATCG
TCTTCTCTCTCTCTCTCTCCGCCACCTCTCTTCAATTCTGACGCTTCTCAGATCCTCCGATCCGGCGGCGTTACTTTTGC
TGATACACTTCTCTCCATTTCTTCTTTTTGTTCGCCGAGAAGCTAAGGTAAGACGAATAAATAGCTAAAAGCAAGCTCTG
ACGACGATTTCGTTTTCAGATTCGTTTATCATTTGCTTCCGATTCCTCATGATCTGTTGTATAGTGTTCTTATTTTGATT
GAATTTCCATCAAATGCTGGTTATAAATCGATCCATGGACATGAATTTTGTTACAGGAGAATTCTTCCTGAAAACGCGTT
GATGGATCTGATGTATAGCTACGGATTAGAATTGTGTAATTCTCTCTAAAATCTGTTCGTTGACCAGCTCGAACGAGGTT
TGATTGGGTTTCTCTGTTTATGCTCATCAGGGGTTTTGTTTTGTGTATGCCTTCCGATCACTGTTTGTCGTCTGTTTCGT
CCGCGGAACTCAAGAGCAGAGAGATTGTTAGTGTACGGAT
>AT5G23450.5 | chr5:7908961-7911960 REVERSE LENGTH=3000
GACCATCTTCCCATCTACCAACTTCTTCCACTATTAAACCTTCTCTAATCATCCTTTTAAGATTATAAGGTTATTACTTA
AGCTAAACCATCATCAACTAACATAGCATAATCGTTTTCTGAAAGCTAAATTATTAAATCTGGCTATGGAAATATTGACA
GCTAAGCTAAACCATTTTAAGAAATTTTTTGTTTGTTATATTCAGAATATTCGGCATCTATAGTGAGAAAATATGGTAAA
CTACAAATAGTAGTAGTAGTTTGTGACCAATAAATATATCATATCTAAATTTGGTGTAACGGTGGTTGACTTTCTTATCA
ATTTTGAAATTATTTATTTGAAAAAATAGTCGTTTCTTTTGTCAAGATTCAAGAACATAAGTAAATTAACAATCATATAT
TAAATTTCTTTGAATGTGAAAGTCGGTGATTTTTCTTTAAATAGAATTAGGTTATATCATGGCAATTTCCAATTTATGTT
TTTTTTGTAGTTTCTATAATATGTCAGAAATCACTTAGCATTATGGTTTACGTCACCAGTCACTTAGATACATATAATAT
ATGGTATATCATTTCAACATCATGTTTTTGTATTTGAAAGTGTTTTCATTTTTTCTTTTCTTTTTGAATATCTAAAAGTT
CAAACATGAAAACTTTACTTTCCCTAAATTTAGAATTCACATCTAGTTAAATTCATATTTTTGGAAAAAAAATTCATCCC
AATAGAAATATAATCCAGAACTTCTACCTGTGAGATTTATCAATGGGCCAACTCCGTATTGATAAAATGTTTTCATTTAT
CTACAACTTCTTCTAATTTTGATTATAAGTAAAATTGTCATCGTTTTTCTATGTAAATATTTAAATCCACGTATTTGATG
TTCCTTCTTTTCTATATATAATATATAATATAAATAAAATGATTTATTGTTATTTAAAGATTAAAAAATAATTATAGTGT
TTGATGTTGTATCTAATTGAAAATAATATCAAATATCTCATTATAAATTTAAACAATTAAATTTTTAAAATATAGATATA
TATTTGGTTTATGATACTACGAGCGTTAAAAACTCAACTCAACTCATTACCCAATAAGTTTATAGCTAAATGAGTATATG
AGTTGACCCAACCAATTTGTTTAAATGGATTAACCTATGCAATTAATAACTGTTTAAATAATTAATAAAAAAACTATTTA
TAATGATTATATGAACGTAATTTGTATCGATTAACGAGAGTAATGGAATGCAATTAATGCACTGTAACATTTTTAAGTCA
ATAAAACTTCACATTATTATAACAATTCACGATTACAAGAATGTCTAAAACATAACCAAAGCTATCCACTACCATTTGAA
AACATCATTCATATTTTTTTTCCCTAGAAGCTGGATCTCTAAGATCTGATCGAATAACATTCTAGATCAACTTACTATAC
AAGAAGAATGAACCAAAAGAAGAAAATAAAATTGCAAATCACCAATTGCAAAACGGAAAAGGAATAACAAATGAAACAAA
GAACTCGTCTCCAACAAAAACGATAGAAGAAGAATTAACGAAAAAGCTCTGATACCATATTAAACTCCGATGATCGGAGA
AGAGATGATAACGAAAACTTAACAAACTTTCATTACACACATAAGTGTTTGTTACAAAGCTTAATTAATCTGATCATGAA
AATAAGCTTATATAGTATATACTTCTCTCCCAAGTCATCTACAATTCATAACAAATAAATATATAAAAAATCATTTAACA
ATAGAAGAAGATGAGACATGAAATCATATCAATGATATTGTATCACACTTTTATCGTCAATCACAAAACCATATAACCAG
GAACAAGTACACAATATAGTTTGGACATTGTTAGGAAAACTTTGATTTATGATTTATCGCCTTGTTATATATGAAATTTT
TTAAAACATTTCCAGAAAATATATATGTATCAAAATTAGAGTTTATATGATTTATCTTAGATGGATATTATACTTTGATA
AATAAAATTTGTTACTTATTAAGTTTTTTGAAATATAAATAACATTTTTACTGAATTTTAATAACATTGTTTTGTTTCAT
TTTATAATCAAGGAAACAAATTCAAATCTAATTACTAAAAAAATTCTATGAGAATTCAAATTTACCTACTAAATATATAA
ATATAAAGTTAGGACTAAAAACTTATATTAAAAATGAGGGGTTTTAAAAAAAATATCTTGCGAATAAAGCAATTGCAAGA
ATAAAATATTTCGAAAAATAAAGTACAAAATAATTTTAAAACATAGCCATTAAAGTAACAAATACTACTATAATATCATA
AATAAAATAGATTAAAATTTTGGAAAAAAGAAGTCCAAAAAAAGGTTCTGTAGTGGAAATAAATCCGAAAGGAGGGGGCC
ATAGGTTTCTGCTGTCGAGTCGAATCCAATCGAAATCGAATCGAAATTGAGTCGAGTCATCATCTCCTCCGCCATTATCG
TCTTCTCTCTCTCTCTCTCCGCCACCTCTCTTCAATTCTGACGCTTCTCAGATCCTCCGATCCGGCGGCGTTACTTTTGC
TGATACACTTCTCTCCATTTCTTCTTTTTGTTCGCCGAGAAGCTAAGGTAAGACGAATAAATAGCTAAAAGCAAGCTCTG
ACGACGATTTCGTTTTCAGATTCGTTTATCATTTGCTTCCGATTCCTCATGATCTGTTGTATAGTGTTCTTATTTTGATT
GAATTTCCATCAAATGCTGGTTATAAATCGATCCATGGACATGAATTTTGTTACAGGAGAATTCTTCCTGAAAACGCGTT
GATGGATCTGATGTATAGCTACGGATTAGAATTGTGTAATTCTCTCTAAAATCTGTTCGTTGACCAGCTCGAACGAGGTT
TGATTGGGTTTCTCTGTTTATGCTCATCAGGGGTTTTGTTTTGTGTATGCCTTCCGATCACTGTTTGTCGTCTGTTTCGT
CCGCGGAACTCAAGAGCAGAGAGATTGTTAGTGTACGGAT
>AT5G23450.2 | chr5:7908961-7911960 REVERSE LENGTH=3000
GACCATCTTCCCATCTACCAACTTCTTCCACTATTAAACCTTCTCTAATCATCCTTTTAAGATTATAAGGTTATTACTTA
AGCTAAACCATCATCAACTAACATAGCATAATCGTTTTCTGAAAGCTAAATTATTAAATCTGGCTATGGAAATATTGACA
GCTAAGCTAAACCATTTTAAGAAATTTTTTGTTTGTTATATTCAGAATATTCGGCATCTATAGTGAGAAAATATGGTAAA
CTACAAATAGTAGTAGTAGTTTGTGACCAATAAATATATCATATCTAAATTTGGTGTAACGGTGGTTGACTTTCTTATCA
ATTTTGAAATTATTTATTTGAAAAAATAGTCGTTTCTTTTGTCAAGATTCAAGAACATAAGTAAATTAACAATCATATAT
TAAATTTCTTTGAATGTGAAAGTCGGTGATTTTTCTTTAAATAGAATTAGGTTATATCATGGCAATTTCCAATTTATGTT
TTTTTTGTAGTTTCTATAATATGTCAGAAATCACTTAGCATTATGGTTTACGTCACCAGTCACTTAGATACATATAATAT
ATGGTATATCATTTCAACATCATGTTTTTGTATTTGAAAGTGTTTTCATTTTTTCTTTTCTTTTTGAATATCTAAAAGTT
CAAACATGAAAACTTTACTTTCCCTAAATTTAGAATTCACATCTAGTTAAATTCATATTTTTGGAAAAAAAATTCATCCC
AATAGAAATATAATCCAGAACTTCTACCTGTGAGATTTATCAATGGGCCAACTCCGTATTGATAAAATGTTTTCATTTAT
CTACAACTTCTTCTAATTTTGATTATAAGTAAAATTGTCATCGTTTTTCTATGTAAATATTTAAATCCACGTATTTGATG
TTCCTTCTTTTCTATATATAATATATAATATAAATAAAATGATTTATTGTTATTTAAAGATTAAAAAATAATTATAGTGT
TTGATGTTGTATCTAATTGAAAATAATATCAAATATCTCATTATAAATTTAAACAATTAAATTTTTAAAATATAGATATA
TATTTGGTTTATGATACTACGAGCGTTAAAAACTCAACTCAACTCATTACCCAATAAGTTTATAGCTAAATGAGTATATG
AGTTGACCCAACCAATTTGTTTAAATGGATTAACCTATGCAATTAATAACTGTTTAAATAATTAATAAAAAAACTATTTA
TAATGATTATATGAACGTAATTTGTATCGATTAACGAGAGTAATGGAATGCAATTAATGCACTGTAACATTTTTAAGTCA
ATAAAACTTCACATTATTATAACAATTCACGATTACAAGAATGTCTAAAACATAACCAAAGCTATCCACTACCATTTGAA
AACATCATTCATATTTTTTTTCCCTAGAAGCTGGATCTCTAAGATCTGATCGAATAACATTCTAGATCAACTTACTATAC
AAGAAGAATGAACCAAAAGAAGAAAATAAAATTGCAAATCACCAATTGCAAAACGGAAAAGGAATAACAAATGAAACAAA
GAACTCGTCTCCAACAAAAACGATAGAAGAAGAATTAACGAAAAAGCTCTGATACCATATTAAACTCCGATGATCGGAGA
AGAGATGATAACGAAAACTTAACAAACTTTCATTACACACATAAGTGTTTGTTACAAAGCTTAATTAATCTGATCATGAA
AATAAGCTTATATAGTATATACTTCTCTCCCAAGTCATCTACAATTCATAACAAATAAATATATAAAAAATCATTTAACA
ATAGAAGAAGATGAGACATGAAATCATATCAATGATATTGTATCACACTTTTATCGTCAATCACAAAACCATATAACCAG
GAACAAGTACACAATATAGTTTGGACATTGTTAGGAAAACTTTGATTTATGATTTATCGCCTTGTTATATATGAAATTTT
TTAAAACATTTCCAGAAAATATATATGTATCAAAATTAGAGTTTATATGATTTATCTTAGATGGATATTATACTTTGATA
AATAAAATTTGTTACTTATTAAGTTTTTTGAAATATAAATAACATTTTTACTGAATTTTAATAACATTGTTTTGTTTCAT
TTTATAATCAAGGAAACAAATTCAAATCTAATTACTAAAAAAATTCTATGAGAATTCAAATTTACCTACTAAATATATAA
ATATAAAGTTAGGACTAAAAACTTATATTAAAAATGAGGGGTTTTAAAAAAAATATCTTGCGAATAAAGCAATTGCAAGA
ATAAAATATTTCGAAAAATAAAGTACAAAATAATTTTAAAACATAGCCATTAAAGTAACAAATACTACTATAATATCATA
AATAAAATAGATTAAAATTTTGGAAAAAAGAAGTCCAAAAAAAGGTTCTGTAGTGGAAATAAATCCGAAAGGAGGGGGCC
ATAGGTTTCTGCTGTCGAGTCGAATCCAATCGAAATCGAATCGAAATTGAGTCGAGTCATCATCTCCTCCGCCATTATCG
TCTTCTCTCTCTCTCTCTCCGCCACCTCTCTTCAATTCTGACGCTTCTCAGATCCTCCGATCCGGCGGCGTTACTTTTGC
TGATACACTTCTCTCCATTTCTTCTTTTTGTTCGCCGAGAAGCTAAGGTAAGACGAATAAATAGCTAAAAGCAAGCTCTG
ACGACGATTTCGTTTTCAGATTCGTTTATCATTTGCTTCCGATTCCTCATGATCTGTTGTATAGTGTTCTTATTTTGATT
GAATTTCCATCAAATGCTGGTTATAAATCGATCCATGGACATGAATTTTGTTACAGGAGAATTCTTCCTGAAAACGCGTT
GATGGATCTGATGTATAGCTACGGATTAGAATTGTGTAATTCTCTCTAAAATCTGTTCGTTGACCAGCTCGAACGAGGTT
TGATTGGGTTTCTCTGTTTATGCTCATCAGGGGTTTTGTTTTGTGTATGCCTTCCGATCACTGTTTGTCGTCTGTTTCGT
CCGCGGAACTCAAGAGCAGAGAGATTGTTAGTGTACGGAT
>AT5G23450.1 | chr5:7908961-7911960 REVERSE LENGTH=3000
GACCATCTTCCCATCTACCAACTTCTTCCACTATTAAACCTTCTCTAATCATCCTTTTAAGATTATAAGGTTATTACTTA
AGCTAAACCATCATCAACTAACATAGCATAATCGTTTTCTGAAAGCTAAATTATTAAATCTGGCTATGGAAATATTGACA
GCTAAGCTAAACCATTTTAAGAAATTTTTTGTTTGTTATATTCAGAATATTCGGCATCTATAGTGAGAAAATATGGTAAA
CTACAAATAGTAGTAGTAGTTTGTGACCAATAAATATATCATATCTAAATTTGGTGTAACGGTGGTTGACTTTCTTATCA
ATTTTGAAATTATTTATTTGAAAAAATAGTCGTTTCTTTTGTCAAGATTCAAGAACATAAGTAAATTAACAATCATATAT
TAAATTTCTTTGAATGTGAAAGTCGGTGATTTTTCTTTAAATAGAATTAGGTTATATCATGGCAATTTCCAATTTATGTT
TTTTTTGTAGTTTCTATAATATGTCAGAAATCACTTAGCATTATGGTTTACGTCACCAGTCACTTAGATACATATAATAT
ATGGTATATCATTTCAACATCATGTTTTTGTATTTGAAAGTGTTTTCATTTTTTCTTTTCTTTTTGAATATCTAAAAGTT
CAAACATGAAAACTTTACTTTCCCTAAATTTAGAATTCACATCTAGTTAAATTCATATTTTTGGAAAAAAAATTCATCCC
AATAGAAATATAATCCAGAACTTCTACCTGTGAGATTTATCAATGGGCCAACTCCGTATTGATAAAATGTTTTCATTTAT
CTACAACTTCTTCTAATTTTGATTATAAGTAAAATTGTCATCGTTTTTCTATGTAAATATTTAAATCCACGTATTTGATG
TTCCTTCTTTTCTATATATAATATATAATATAAATAAAATGATTTATTGTTATTTAAAGATTAAAAAATAATTATAGTGT
TTGATGTTGTATCTAATTGAAAATAATATCAAATATCTCATTATAAATTTAAACAATTAAATTTTTAAAATATAGATATA
TATTTGGTTTATGATACTACGAGCGTTAAAAACTCAACTCAACTCATTACCCAATAAGTTTATAGCTAAATGAGTATATG
AGTTGACCCAACCAATTTGTTTAAATGGATTAACCTATGCAATTAATAACTGTTTAAATAATTAATAAAAAAACTATTTA
TAATGATTATATGAACGTAATTTGTATCGATTAACGAGAGTAATGGAATGCAATTAATGCACTGTAACATTTTTAAGTCA
ATAAAACTTCACATTATTATAACAATTCACGATTACAAGAATGTCTAAAACATAACCAAAGCTATCCACTACCATTTGAA
AACATCATTCATATTTTTTTTCCCTAGAAGCTGGATCTCTAAGATCTGATCGAATAACATTCTAGATCAACTTACTATAC
AAGAAGAATGAACCAAAAGAAGAAAATAAAATTGCAAATCACCAATTGCAAAACGGAAAAGGAATAACAAATGAAACAAA
GAACTCGTCTCCAACAAAAACGATAGAAGAAGAATTAACGAAAAAGCTCTGATACCATATTAAACTCCGATGATCGGAGA
AGAGATGATAACGAAAACTTAACAAACTTTCATTACACACATAAGTGTTTGTTACAAAGCTTAATTAATCTGATCATGAA
AATAAGCTTATATAGTATATACTTCTCTCCCAAGTCATCTACAATTCATAACAAATAAATATATAAAAAATCATTTAACA
ATAGAAGAAGATGAGACATGAAATCATATCAATGATATTGTATCACACTTTTATCGTCAATCACAAAACCATATAACCAG
GAACAAGTACACAATATAGTTTGGACATTGTTAGGAAAACTTTGATTTATGATTTATCGCCTTGTTATATATGAAATTTT
TTAAAACATTTCCAGAAAATATATATGTATCAAAATTAGAGTTTATATGATTTATCTTAGATGGATATTATACTTTGATA
AATAAAATTTGTTACTTATTAAGTTTTTTGAAATATAAATAACATTTTTACTGAATTTTAATAACATTGTTTTGTTTCAT
TTTATAATCAAGGAAACAAATTCAAATCTAATTACTAAAAAAATTCTATGAGAATTCAAATTTACCTACTAAATATATAA
ATATAAAGTTAGGACTAAAAACTTATATTAAAAATGAGGGGTTTTAAAAAAAATATCTTGCGAATAAAGCAATTGCAAGA
ATAAAATATTTCGAAAAATAAAGTACAAAATAATTTTAAAACATAGCCATTAAAGTAACAAATACTACTATAATATCATA
AATAAAATAGATTAAAATTTTGGAAAAAAGAAGTCCAAAAAAAGGTTCTGTAGTGGAAATAAATCCGAAAGGAGGGGGCC
ATAGGTTTCTGCTGTCGAGTCGAATCCAATCGAAATCGAATCGAAATTGAGTCGAGTCATCATCTCCTCCGCCATTATCG
TCTTCTCTCTCTCTCTCTCCGCCACCTCTCTTCAATTCTGACGCTTCTCAGATCCTCCGATCCGGCGGCGTTACTTTTGC
TGATACACTTCTCTCCATTTCTTCTTTTTGTTCGCCGAGAAGCTAAGGTAAGACGAATAAATAGCTAAAAGCAAGCTCTG
ACGACGATTTCGTTTTCAGATTCGTTTATCATTTGCTTCCGATTCCTCATGATCTGTTGTATAGTGTTCTTATTTTGATT
GAATTTCCATCAAATGCTGGTTATAAATCGATCCATGGACATGAATTTTGTTACAGGAGAATTCTTCCTGAAAACGCGTT
GATGGATCTGATGTATAGCTACGGATTAGAATTGTGTAATTCTCTCTAAAATCTGTTCGTTGACCAGCTCGAACGAGGTT
TGATTGGGTTTCTCTGTTTATGCTCATCAGGGGTTTTGTTTTGTGTATGCCTTCCGATCACTGTTTGTCGTCTGTTTCGT
CCGCGGAACTCAAGAGCAGAGAGATTGTTAGTGTACGGAT
>AT5G23450.3 | chr5:7908961-7911960 REVERSE LENGTH=3000
GACCATCTTCCCATCTACCAACTTCTTCCACTATTAAACCTTCTCTAATCATCCTTTTAAGATTATAAGGTTATTACTTA
AGCTAAACCATCATCAACTAACATAGCATAATCGTTTTCTGAAAGCTAAATTATTAAATCTGGCTATGGAAATATTGACA
GCTAAGCTAAACCATTTTAAGAAATTTTTTGTTTGTTATATTCAGAATATTCGGCATCTATAGTGAGAAAATATGGTAAA
CTACAAATAGTAGTAGTAGTTTGTGACCAATAAATATATCATATCTAAATTTGGTGTAACGGTGGTTGACTTTCTTATCA
ATTTTGAAATTATTTATTTGAAAAAATAGTCGTTTCTTTTGTCAAGATTCAAGAACATAAGTAAATTAACAATCATATAT
TAAATTTCTTTGAATGTGAAAGTCGGTGATTTTTCTTTAAATAGAATTAGGTTATATCATGGCAATTTCCAATTTATGTT
TTTTTTGTAGTTTCTATAATATGTCAGAAATCACTTAGCATTATGGTTTACGTCACCAGTCACTTAGATACATATAATAT
ATGGTATATCATTTCAACATCATGTTTTTGTATTTGAAAGTGTTTTCATTTTTTCTTTTCTTTTTGAATATCTAAAAGTT
CAAACATGAAAACTTTACTTTCCCTAAATTTAGAATTCACATCTAGTTAAATTCATATTTTTGGAAAAAAAATTCATCCC
AATAGAAATATAATCCAGAACTTCTACCTGTGAGATTTATCAATGGGCCAACTCCGTATTGATAAAATGTTTTCATTTAT
CTACAACTTCTTCTAATTTTGATTATAAGTAAAATTGTCATCGTTTTTCTATGTAAATATTTAAATCCACGTATTTGATG
TTCCTTCTTTTCTATATATAATATATAATATAAATAAAATGATTTATTGTTATTTAAAGATTAAAAAATAATTATAGTGT
TTGATGTTGTATCTAATTGAAAATAATATCAAATATCTCATTATAAATTTAAACAATTAAATTTTTAAAATATAGATATA
TATTTGGTTTATGATACTACGAGCGTTAAAAACTCAACTCAACTCATTACCCAATAAGTTTATAGCTAAATGAGTATATG
AGTTGACCCAACCAATTTGTTTAAATGGATTAACCTATGCAATTAATAACTGTTTAAATAATTAATAAAAAAACTATTTA
TAATGATTATATGAACGTAATTTGTATCGATTAACGAGAGTAATGGAATGCAATTAATGCACTGTAACATTTTTAAGTCA
ATAAAACTTCACATTATTATAACAATTCACGATTACAAGAATGTCTAAAACATAACCAAAGCTATCCACTACCATTTGAA
AACATCATTCATATTTTTTTTCCCTAGAAGCTGGATCTCTAAGATCTGATCGAATAACATTCTAGATCAACTTACTATAC
AAGAAGAATGAACCAAAAGAAGAAAATAAAATTGCAAATCACCAATTGCAAAACGGAAAAGGAATAACAAATGAAACAAA
GAACTCGTCTCCAACAAAAACGATAGAAGAAGAATTAACGAAAAAGCTCTGATACCATATTAAACTCCGATGATCGGAGA
AGAGATGATAACGAAAACTTAACAAACTTTCATTACACACATAAGTGTTTGTTACAAAGCTTAATTAATCTGATCATGAA
AATAAGCTTATATAGTATATACTTCTCTCCCAAGTCATCTACAATTCATAACAAATAAATATATAAAAAATCATTTAACA
ATAGAAGAAGATGAGACATGAAATCATATCAATGATATTGTATCACACTTTTATCGTCAATCACAAAACCATATAACCAG
GAACAAGTACACAATATAGTTTGGACATTGTTAGGAAAACTTTGATTTATGATTTATCGCCTTGTTATATATGAAATTTT
TTAAAACATTTCCAGAAAATATATATGTATCAAAATTAGAGTTTATATGATTTATCTTAGATGGATATTATACTTTGATA
AATAAAATTTGTTACTTATTAAGTTTTTTGAAATATAAATAACATTTTTACTGAATTTTAATAACATTGTTTTGTTTCAT
TTTATAATCAAGGAAACAAATTCAAATCTAATTACTAAAAAAATTCTATGAGAATTCAAATTTACCTACTAAATATATAA
ATATAAAGTTAGGACTAAAAACTTATATTAAAAATGAGGGGTTTTAAAAAAAATATCTTGCGAATAAAGCAATTGCAAGA
ATAAAATATTTCGAAAAATAAAGTACAAAATAATTTTAAAACATAGCCATTAAAGTAACAAATACTACTATAATATCATA
AATAAAATAGATTAAAATTTTGGAAAAAAGAAGTCCAAAAAAAGGTTCTGTAGTGGAAATAAATCCGAAAGGAGGGGGCC
ATAGGTTTCTGCTGTCGAGTCGAATCCAATCGAAATCGAATCGAAATTGAGTCGAGTCATCATCTCCTCCGCCATTATCG
TCTTCTCTCTCTCTCTCTCCGCCACCTCTCTTCAATTCTGACGCTTCTCAGATCCTCCGATCCGGCGGCGTTACTTTTGC
TGATACACTTCTCTCCATTTCTTCTTTTTGTTCGCCGAGAAGCTAAGGTAAGACGAATAAATAGCTAAAAGCAAGCTCTG
ACGACGATTTCGTTTTCAGATTCGTTTATCATTTGCTTCCGATTCCTCATGATCTGTTGTATAGTGTTCTTATTTTGATT
GAATTTCCATCAAATGCTGGTTATAAATCGATCCATGGACATGAATTTTGTTACAGGAGAATTCTTCCTGAAAACGCGTT
GATGGATCTGATGTATAGCTACGGATTAGAATTGTGTAATTCTCTCTAAAATCTGTTCGTTGACCAGCTCGAACGAGGTT
TGATTGGGTTTCTCTGTTTATGCTCATCAGGGGTTTTGTTTTGTGTATGCCTTCCGATCACTGTTTGTCGTCTGTTTCGT
CCGCGGAACTCAAGAGCAGAGAGATTGTTAGTGTACGGAT
>AT5G23460.1 | chr5:7910072-7913071 FORWARD LENGTH=3000
TAAATCAAAGTTTTCCTAACAATGTCCAAACTATATTGTGTACTTGTTCCTGGTTATATGGTTTTGTGATTGACGATAAA
AGTGTGATACAATATCATTGATATGATTTCATGTCTCATCTTCTTCTATTGTTAAATGATTTTTTATATATTTATTTGTT
ATGAATTGTAGATGACTTGGGAGAGAAGTATATACTATATAAGCTTATTTTCATGATCAGATTAATTAAGCTTTGTAACA
AACACTTATGTGTGTAATGAAAGTTTGTTAAGTTTTCGTTATCATCTCTTCTCCGATCATCGGAGTTTAATATGGTATCA
GAGCTTTTTCGTTAATTCTTCTTCTATCGTTTTTGTTGGAGACGAGTTCTTTGTTTCATTTGTTATTCCTTTTCCGTTTT
GCAATTGGTGATTTGCAATTTTATTTTCTTCTTTTGGTTCATTCTTCTTGTATAGTAAGTTGATCTAGAATGTTATTCGA
TCAGATCTTAGAGATCCAGCTTCTAGGGAAAAAAAATATGAATGATGTTTTCAAATGGTAGTGGATAGCTTTGGTTATGT
TTTAGACATTCTTGTAATCGTGAATTGTTATAATAATGTGAAGTTTTATTGACTTAAAAATGTTACAGTGCATTAATTGC
ATTCCATTACTCTCGTTAATCGATACAAATTACGTTCATATAATCATTATAAATAGTTTTTTTATTAATTATTTAAACAG
TTATTAATTGCATAGGTTAATCCATTTAAACAAATTGGTTGGGTCAACTCATATACTCATTTAGCTATAAACTTATTGGG
TAATGAGTTGAGTTGAGTTTTTAACGCTCGTAGTATCATAAACCAAATATATATCTATATTTTAAAAATTTAATTGTTTA
AATTTATAATGAGATATTTGATATTATTTTCAATTAGATACAACATCAAACACTATAATTATTTTTTAATCTTTAAATAA
CAATAAATCATTTTATTTATATTATATATTATATATAGAAAAGAAGGAACATCAAATACGTGGATTTAAATATTTACATA
GAAAAACGATGACAATTTTACTTATAATCAAAATTAGAAGAAGTTGTAGATAAATGAAAACATTTTATCAATACGGAGTT
GGCCCATTGATAAATCTCACAGGTAGAAGTTCTGGATTATATTTCTATTGGGATGAATTTTTTTTCCAAAAATATGAATT
TAACTAGATGTGAATTCTAAATTTAGGGAAAGTAAAGTTTTCATGTTTGAACTTTTAGATATTCAAAAAGAAAAGAAAAA
ATGAAAACACTTTCAAATACAAAAACATGATGTTGAAATGATATACCATATATTATATGTATCTAAGTGACTGGTGACGT
AAACCATAATGCTAAGTGATTTCTGACATATTATAGAAACTACAAAAAAAACATAAATTGGAAATTGCCATGATATAACC
TAATTCTATTTAAAGAAAAATCACCGACTTTCACATTCAAAGAAATTTAATATATGATTGTTAATTTACTTATGTTCTTG
AATCTTGACAAAAGAAACGACTATTTTTTCAAATAAATAATTTCAAAATTGATAAGAAAGTCAACCACCGTTACACCAAA
TTTAGATATGATATATTTATTGGTCACAAACTACTACTACTATTTGTAGTTTACCATATTTTCTCACTATAGATGCCGAA
TATTCTGAATATAACAAACAAAAAATTTCTTAAAATGGTTTAGCTTAGCTGTCAATATTTCCATAGCCAGATTTAATAAT
TTAGCTTTCAGAAAACGATTATGCTATGTTAGTTGATGATGGTTTAGCTTAAGTAATAACCTTATAATCTTAAAAGGATG
ATTAGAGAAGGTTTAATAGTGGAAGAAGTTGGTAGATGGGAAGATGGTCCCGACCATTGTTACATAAACAAGTCAAAATA
AAATTATTAAAGTGGAAAATGTTATATTGGTTTGGTTCATTCAATTTAGAATTTGGATGTGGCGACCAACAGACAAGTGA
TGCTTCGTTAAGAAGAATTGTTAAAAGGGCATCTTCTTCTTTCTTATTATAAAAGCTTGGGCACATCTAAAGGCATTATT
GCTTTATTTTTTGTATTACTTCAATAAAGTTTGGAACGATAACGATAATGATGCAATTAATTCTTTGTCGAATATTCATT
GTAGTGTCATGGTAGATTGTAACACGTTTTGTGCAGATCTTTTTTTTGACAACAGCAAAAAATAAAAAATCACACATCTT
TTGAAAAGTTATAAAGATGATTAGCTTATTCTTTCTCGTTGTTAACATAAAGAGGATTAGCTTACCTTTATGGAAACTTG
AGAAATACGTACATTTCAACTCTTAGAAAAACAATTCATATATTTCTTAGATCGGAAACTAATAATGTTTGAACGTATGA
TGTATGAAAAATCATACCCTTAATTACGAGCTTATTGGGATATAATTCACGAGATATGTGTACATATGTTCCACATGTTT
TTTTTTTACATGAAATAACAAACTCGAAACAATGAATTATTGTTGAAATTGGAAACTCTTATATAATGTCACAAAATATT
TTCCATCAGTGAGAAAAGAACGTTAAATTTTAGAACATAGTTGCAAATTTTCTTAAAATATTTTAATGTTAATTTAGAAA
AAAAGAAAGAAAAGTTCTTGAGCTGAATAATCAAGGATGGTATGTGAACTAAGGCCCATAAGATAGATCTCTTTCTTCTC
GCTCTCGCATCTATCAGAGGGAGAGGATCTCTACTCCGATCTCAATCGAAGTTTTAGATTTCGTTTTTTTGTTTCCGGTT
TACCGGATCAGTGTATATTTTCGCCTTGTACGATTTAATAATTCTGATTTTGTTTTCGATTATGTCCGAAACTTTCTCGC
TCTTGCGAGTCTTCGATCTCACTCTCCTGACACTATTGACATCTTCGCTCTTCTTCACAATCCTCTTTGTTTCCGCCAAT
TTGCTCGAGGAATAATATATTCATCTTTCCCCTATTGCTC
>AT5G23470.1 | chr5:7910861-7913860 FORWARD LENGTH=3000
AACTTATTGGGTAATGAGTTGAGTTGAGTTTTTAACGCTCGTAGTATCATAAACCAAATATATATCTATATTTTAAAAAT
TTAATTGTTTAAATTTATAATGAGATATTTGATATTATTTTCAATTAGATACAACATCAAACACTATAATTATTTTTTAA
TCTTTAAATAACAATAAATCATTTTATTTATATTATATATTATATATAGAAAAGAAGGAACATCAAATACGTGGATTTAA
ATATTTACATAGAAAAACGATGACAATTTTACTTATAATCAAAATTAGAAGAAGTTGTAGATAAATGAAAACATTTTATC
AATACGGAGTTGGCCCATTGATAAATCTCACAGGTAGAAGTTCTGGATTATATTTCTATTGGGATGAATTTTTTTTCCAA
AAATATGAATTTAACTAGATGTGAATTCTAAATTTAGGGAAAGTAAAGTTTTCATGTTTGAACTTTTAGATATTCAAAAA
GAAAAGAAAAAATGAAAACACTTTCAAATACAAAAACATGATGTTGAAATGATATACCATATATTATATGTATCTAAGTG
ACTGGTGACGTAAACCATAATGCTAAGTGATTTCTGACATATTATAGAAACTACAAAAAAAACATAAATTGGAAATTGCC
ATGATATAACCTAATTCTATTTAAAGAAAAATCACCGACTTTCACATTCAAAGAAATTTAATATATGATTGTTAATTTAC
TTATGTTCTTGAATCTTGACAAAAGAAACGACTATTTTTTCAAATAAATAATTTCAAAATTGATAAGAAAGTCAACCACC
GTTACACCAAATTTAGATATGATATATTTATTGGTCACAAACTACTACTACTATTTGTAGTTTACCATATTTTCTCACTA
TAGATGCCGAATATTCTGAATATAACAAACAAAAAATTTCTTAAAATGGTTTAGCTTAGCTGTCAATATTTCCATAGCCA
GATTTAATAATTTAGCTTTCAGAAAACGATTATGCTATGTTAGTTGATGATGGTTTAGCTTAAGTAATAACCTTATAATC
TTAAAAGGATGATTAGAGAAGGTTTAATAGTGGAAGAAGTTGGTAGATGGGAAGATGGTCCCGACCATTGTTACATAAAC
AAGTCAAAATAAAATTATTAAAGTGGAAAATGTTATATTGGTTTGGTTCATTCAATTTAGAATTTGGATGTGGCGACCAA
CAGACAAGTGATGCTTCGTTAAGAAGAATTGTTAAAAGGGCATCTTCTTCTTTCTTATTATAAAAGCTTGGGCACATCTA
AAGGCATTATTGCTTTATTTTTTGTATTACTTCAATAAAGTTTGGAACGATAACGATAATGATGCAATTAATTCTTTGTC
GAATATTCATTGTAGTGTCATGGTAGATTGTAACACGTTTTGTGCAGATCTTTTTTTTGACAACAGCAAAAAATAAAAAA
TCACACATCTTTTGAAAAGTTATAAAGATGATTAGCTTATTCTTTCTCGTTGTTAACATAAAGAGGATTAGCTTACCTTT
ATGGAAACTTGAGAAATACGTACATTTCAACTCTTAGAAAAACAATTCATATATTTCTTAGATCGGAAACTAATAATGTT
TGAACGTATGATGTATGAAAAATCATACCCTTAATTACGAGCTTATTGGGATATAATTCACGAGATATGTGTACATATGT
TCCACATGTTTTTTTTTTACATGAAATAACAAACTCGAAACAATGAATTATTGTTGAAATTGGAAACTCTTATATAATGT
CACAAAATATTTTCCATCAGTGAGAAAAGAACGTTAAATTTTAGAACATAGTTGCAAATTTTCTTAAAATATTTTAATGT
TAATTTAGAAAAAAAGAAAGAAAAGTTCTTGAGCTGAATAATCAAGGATGGTATGTGAACTAAGGCCCATAAGATAGATC
TCTTTCTTCTCGCTCTCGCATCTATCAGAGGGAGAGGATCTCTACTCCGATCTCAATCGAAGTTTTAGATTTCGTTTTTT
TGTTTCCGGTTTACCGGATCAGTGTATATTTTCGCCTTGTACGATTTAATAATTCTGATTTTGTTTTCGATTATGTCCGA
AACTTTCTCGCTCTTGCGAGTCTTCGATCTCACTCTCCTGACACTATTGACATCTTCGCTCTTCTTCACAATCCTCTTTG
TTTCCGCCAATTTGCTCGAGGAATAATATATTCATCTTTCCCCTATTGCTCATGATGTTTGAGCAAGGATTCAACTACAT
CAACTTAGGTGTGGCCAGTGATGGAGCTTCCCCGAAGTTGGCGTTAATCGGAGAGTTTTTGAAGCAGTTTTTCTACTCAA
ATCCGGAAGAAACTTGGCGTTGTGGGCTCAAGCTTAGAGATCGACATGAGGAAAGAGGATTCACATCGCCTCAAAGCCGA
TTGACGGTGGCTGATCGGAATTTTTGCGGTGTCCCGGTGAACCCGACAATGAGGCTCAACGTCATGACACGTGGCTTAAG
GACGACACGTTCGTTACACGTGTTAGACACTAAATCAACTTGCGTTTCTTGTTTATCTTTATTTTAATTTGGTTTGGCCT
GGGCTTATATCCATGTAATTTTTTTGAACCTTCTGTATTTCCTGCCTTTGGGCTTTAATCAAAGGAAATTGCTGGAAAAA
AAAAACTAAGGCCCATGAGATTCAAAGCCTCATTGCATTTAATAAGTATCGAGGGTATAGTGGTCAAGATGACGAGGGTT
TTGGCCTTTTGGGCCTTTTGGCGCGTCGAGAGTCGGTGCTTTCGAAGAAAAAAGGAATTTTTTATTTGATTCACCACGCT
CTCTCTATATAAACCTCAATTACCAAAACCATATTTTTTTCCAGTATACAACAAATTTCGCAGCTTTTCACTCTTTGCTC
TTTAGGGTTTGTAACCAAAAAAAAAAAAGTCTAGGTTTTTGAGTCGATTTCATAAGCTTTTCAGGTGATTCTTCGTTGTG
TCCGGTTTCAATTAGTTCTCGTAGATTCAGATTCGAAACC
>AT5G23480.6 | chr5:7913314-7916313 FORWARD LENGTH=3000
GCTCAACGTCATGACACGTGGCTTAAGGACGACACGTTCGTTACACGTGTTAGACACTAAATCAACTTGCGTTTCTTGTT
TATCTTTATTTTAATTTGGTTTGGCCTGGGCTTATATCCATGTAATTTTTTTGAACCTTCTGTATTTCCTGCCTTTGGGC
TTTAATCAAAGGAAATTGCTGGAAAAAAAAAACTAAGGCCCATGAGATTCAAAGCCTCATTGCATTTAATAAGTATCGAG
GGTATAGTGGTCAAGATGACGAGGGTTTTGGCCTTTTGGGCCTTTTGGCGCGTCGAGAGTCGGTGCTTTCGAAGAAAAAA
GGAATTTTTTATTTGATTCACCACGCTCTCTCTATATAAACCTCAATTACCAAAACCATATTTTTTTCCAGTATACAACA
AATTTCGCAGCTTTTCACTCTTTGCTCTTTAGGGTTTGTAACCAAAAAAAAAAAAGTCTAGGTTTTTGAGTCGATTTCAT
AAGCTTTTCAGGTGATTCTTCGTTGTGTCCGGTTTCAATTAGTTCTCGTAGATTCAGATTCGAAACCATGTCTCTAGTTG
AAAACCTTTTTCTTGAGCCACAATCCAAAAGACGTAAGATCAATCCAGAGACCATAGAGTCTCCGTCTCCTAATTGCAAT
CATTGGTTCGTCCGCAATAAGATCTGTATCTCCTGCTATACAACAGTGGACAATTTCGAAGGCAGATCTTTTGATTATCT
CTACAAAGGGATGCAGATGAGTAACGAAGCTTTAGGTTTTACAAAAGGGCTCATCTCTCAAACCTCTTGGCTTGAAGACA
AGAAGCTTCACTTAGTACTTGACTTGGACCAGACGCTTATTCACACCATTAAAACTTCACTGCTTTATGAATCTGAAAAG
TATATAATAGAGGAAGTTGAATCGAGGAAAGATATAAAGAGATTCAACACTGGCTTTCCTGAAGAATCTTTGATAAAGTT
GAGACCTTTTGTTCACCAGTTTCTGAAAGAATGTAATGAGATGTTCTCTATGTACGTTTACACAAAGGGTGGTTATGACT
ATGCTCGGCTCGTGTTGGAGATGATTGATCCGGACAAGTTTTACTTTGGCAATCGGGTTATAACGAGAAGAGAGAGTCCT
GGTTTTAAGACGCTTGATCTTGTGTTGGCTGATGAACGTGGGATTGTGATTGTTGATGATACCAGTAGTGTTTGGCCTCA
TGACAAGAAAAACTTGCTGCAGATTGCTAGGTACAAGTATTTTGGAGACAAGTCTTGTTTGTTTTCAGAAGATAAGAAGA
AGATAGATGAGAGTGATGAGAAAGGACCATTGAATACTGCTTTGAGATTCCTCAAGGATGTTCACGAAGAATTCTTCTAT
GACTGGTCGAAGAAAGACTTGGATTCAGTGGATGTGAGGCCGTTGCTAAAGGAGATTTCTTTGAGATGGAAGCGTAAAGC
AGACGGTGTGGTTTGAAGTTAAAGTGTTGATTCATTTTTTATGTTTCTGCGTGTGTTTTTTTTCTTTCTTACGGCCTGTG
TTTTGTTTATTATATTAGATCTTGATGGTAGTTATTGGTAATGGAGGTACTTTATGCGTTTCATAATGTGATGAGATGTG
ACTTTTGAGTTTTGATTCAGTTTCAATCTATAATATAATGTTTCATTGAAGATGTATTGAGGTTCTTATGGGTGGTACTT
ACAGAAAACTAGTCACATTAAGGATGTTTCTGGTTCTAACAACATTTAGTGAGACAAGAAACATATAACGAGATGAAAAC
TTGAAATTGAAAGGTGATTACGCAGCTCCTAGCTCACTCGACTTCCAAAAAGACAAAGATCGAGTTTGTGTTGTTGTATC
CTTGATACCATGATTAATGATGTTTGTGTTTCCCTCGATGAATGTGACCTGAAACATCTCTGATTTGGAAACACTCCTTT
GTTCTGTAACAATAACAGTAAGAGTAACAGTAACAGACGAGTAAAAAACAAAGATGGATAGTCTTCTTATAGGCGTGAAA
CAGGCTTAGCAACAACTTTCTCTTGCAGGTTATTTCTTTCCATAAGGATCTCAATTATCAGCAAAAGCTTTGTAGTACAT
GCAGATTCAATTCAGTAGGTTTAAAGTGCTTACGTTGTAACCATGTTGTCTTAATTGAGTGAACAATATATTCATCTATT
GTTCTATGCATCACTTATATGGTATCGAACCTTTTTTTGTATGAGAAGATGAGGGTTTGTGTCAGTCGTATTGTAGCAAA
CAAGAATAAGAAACATAAACTAGATGGAAAAAGAACAAAGAAGAATAATTAAGACTCATGCTCAAGAACTAGACCTTTTC
CATTTTGGATCAAAGATATTACACCCAATGGCGGCTCCAGAGTCCAGATCGGATAAAGGTAATTAGGATATCGAATCATG
GTACTATCCGAAGTGTACTCTAAAATGTTATTGGGTTTGACAAAACACACAATAAATGGGCCTTTTGGGCCTGACGAGAT
TTGACATAGAGAAGAACAAAATGGCCCATTACATCACTAAATATTTATTTCAATTACTTTTATGAGTTTATCTAGAATGT
TCTGATTATTCGGATTGGGTAACGGGCTGGGTGACCCGACAATAAATGCACGCAGAGACCAACGCAACGGTACACAGTAC
AGTACACAACAAATCGGATTAAAGAACAATAAATCGAATAAAACAGTGTGTGTCCTTCGTCTCAAGCAGTCGCTCTCCAG
GGTATATCTTCTCTCTCTCTCGTCACCTATTTCGACGATTCTCACTTTTACTTCACAAAGTTTCCGTCTTTTTCATACCC
AAAAAAAAGAAAAAAGTTTCCGTCTTTAGTTCGTGCCGTTTCATATACCCGTCAAGGTTTTGCATTTCATCACTGTAATG
TGTTTTCTCTCCTTCTGTCTTTGTTTTAGAAACTTGTAGTTATCTATAAATGGCGATCGAAAGCTTTGACCTTTACTTGT
TTGTTTTGGTTGAAATATCTATCACAGGGTTTCACTTAAA
>AT5G23480.1 | chr5:7913314-7916313 FORWARD LENGTH=3000
GCTCAACGTCATGACACGTGGCTTAAGGACGACACGTTCGTTACACGTGTTAGACACTAAATCAACTTGCGTTTCTTGTT
TATCTTTATTTTAATTTGGTTTGGCCTGGGCTTATATCCATGTAATTTTTTTGAACCTTCTGTATTTCCTGCCTTTGGGC
TTTAATCAAAGGAAATTGCTGGAAAAAAAAAACTAAGGCCCATGAGATTCAAAGCCTCATTGCATTTAATAAGTATCGAG
GGTATAGTGGTCAAGATGACGAGGGTTTTGGCCTTTTGGGCCTTTTGGCGCGTCGAGAGTCGGTGCTTTCGAAGAAAAAA
GGAATTTTTTATTTGATTCACCACGCTCTCTCTATATAAACCTCAATTACCAAAACCATATTTTTTTCCAGTATACAACA
AATTTCGCAGCTTTTCACTCTTTGCTCTTTAGGGTTTGTAACCAAAAAAAAAAAAGTCTAGGTTTTTGAGTCGATTTCAT
AAGCTTTTCAGGTGATTCTTCGTTGTGTCCGGTTTCAATTAGTTCTCGTAGATTCAGATTCGAAACCATGTCTCTAGTTG
AAAACCTTTTTCTTGAGCCACAATCCAAAAGACGTAAGATCAATCCAGAGACCATAGAGTCTCCGTCTCCTAATTGCAAT
CATTGGTTCGTCCGCAATAAGATCTGTATCTCCTGCTATACAACAGTGGACAATTTCGAAGGCAGATCTTTTGATTATCT
CTACAAAGGGATGCAGATGAGTAACGAAGCTTTAGGTTTTACAAAAGGGCTCATCTCTCAAACCTCTTGGCTTGAAGACA
AGAAGCTTCACTTAGTACTTGACTTGGACCAGACGCTTATTCACACCATTAAAACTTCACTGCTTTATGAATCTGAAAAG
TATATAATAGAGGAAGTTGAATCGAGGAAAGATATAAAGAGATTCAACACTGGCTTTCCTGAAGAATCTTTGATAAAGTT
GAGACCTTTTGTTCACCAGTTTCTGAAAGAATGTAATGAGATGTTCTCTATGTACGTTTACACAAAGGGTGGTTATGACT
ATGCTCGGCTCGTGTTGGAGATGATTGATCCGGACAAGTTTTACTTTGGCAATCGGGTTATAACGAGAAGAGAGAGTCCT
GGTTTTAAGACGCTTGATCTTGTGTTGGCTGATGAACGTGGGATTGTGATTGTTGATGATACCAGTAGTGTTTGGCCTCA
TGACAAGAAAAACTTGCTGCAGATTGCTAGGTACAAGTATTTTGGAGACAAGTCTTGTTTGTTTTCAGAAGATAAGAAGA
AGATAGATGAGAGTGATGAGAAAGGACCATTGAATACTGCTTTGAGATTCCTCAAGGATGTTCACGAAGAATTCTTCTAT
GACTGGTCGAAGAAAGACTTGGATTCAGTGGATGTGAGGCCGTTGCTAAAGGAGATTTCTTTGAGATGGAAGCGTAAAGC
AGACGGTGTGGTTTGAAGTTAAAGTGTTGATTCATTTTTTATGTTTCTGCGTGTGTTTTTTTTCTTTCTTACGGCCTGTG
TTTTGTTTATTATATTAGATCTTGATGGTAGTTATTGGTAATGGAGGTACTTTATGCGTTTCATAATGTGATGAGATGTG
ACTTTTGAGTTTTGATTCAGTTTCAATCTATAATATAATGTTTCATTGAAGATGTATTGAGGTTCTTATGGGTGGTACTT
ACAGAAAACTAGTCACATTAAGGATGTTTCTGGTTCTAACAACATTTAGTGAGACAAGAAACATATAACGAGATGAAAAC
TTGAAATTGAAAGGTGATTACGCAGCTCCTAGCTCACTCGACTTCCAAAAAGACAAAGATCGAGTTTGTGTTGTTGTATC
CTTGATACCATGATTAATGATGTTTGTGTTTCCCTCGATGAATGTGACCTGAAACATCTCTGATTTGGAAACACTCCTTT
GTTCTGTAACAATAACAGTAAGAGTAACAGTAACAGACGAGTAAAAAACAAAGATGGATAGTCTTCTTATAGGCGTGAAA
CAGGCTTAGCAACAACTTTCTCTTGCAGGTTATTTCTTTCCATAAGGATCTCAATTATCAGCAAAAGCTTTGTAGTACAT
GCAGATTCAATTCAGTAGGTTTAAAGTGCTTACGTTGTAACCATGTTGTCTTAATTGAGTGAACAATATATTCATCTATT
GTTCTATGCATCACTTATATGGTATCGAACCTTTTTTTGTATGAGAAGATGAGGGTTTGTGTCAGTCGTATTGTAGCAAA
CAAGAATAAGAAACATAAACTAGATGGAAAAAGAACAAAGAAGAATAATTAAGACTCATGCTCAAGAACTAGACCTTTTC
CATTTTGGATCAAAGATATTACACCCAATGGCGGCTCCAGAGTCCAGATCGGATAAAGGTAATTAGGATATCGAATCATG
GTACTATCCGAAGTGTACTCTAAAATGTTATTGGGTTTGACAAAACACACAATAAATGGGCCTTTTGGGCCTGACGAGAT
TTGACATAGAGAAGAACAAAATGGCCCATTACATCACTAAATATTTATTTCAATTACTTTTATGAGTTTATCTAGAATGT
TCTGATTATTCGGATTGGGTAACGGGCTGGGTGACCCGACAATAAATGCACGCAGAGACCAACGCAACGGTACACAGTAC
AGTACACAACAAATCGGATTAAAGAACAATAAATCGAATAAAACAGTGTGTGTCCTTCGTCTCAAGCAGTCGCTCTCCAG
GGTATATCTTCTCTCTCTCTCGTCACCTATTTCGACGATTCTCACTTTTACTTCACAAAGTTTCCGTCTTTTTCATACCC
AAAAAAAAGAAAAAAGTTTCCGTCTTTAGTTCGTGCCGTTTCATATACCCGTCAAGGTTTTGCATTTCATCACTGTAATG
TGTTTTCTCTCCTTCTGTCTTTGTTTTAGAAACTTGTAGTTATCTATAAATGGCGATCGAAAGCTTTGACCTTTACTTGT
TTGTTTTGGTTGAAATATCTATCACAGGGTTTCACTTAAA
>AT5G23480.3 | chr5:7913314-7916313 FORWARD LENGTH=3000
GCTCAACGTCATGACACGTGGCTTAAGGACGACACGTTCGTTACACGTGTTAGACACTAAATCAACTTGCGTTTCTTGTT
TATCTTTATTTTAATTTGGTTTGGCCTGGGCTTATATCCATGTAATTTTTTTGAACCTTCTGTATTTCCTGCCTTTGGGC
TTTAATCAAAGGAAATTGCTGGAAAAAAAAAACTAAGGCCCATGAGATTCAAAGCCTCATTGCATTTAATAAGTATCGAG
GGTATAGTGGTCAAGATGACGAGGGTTTTGGCCTTTTGGGCCTTTTGGCGCGTCGAGAGTCGGTGCTTTCGAAGAAAAAA
GGAATTTTTTATTTGATTCACCACGCTCTCTCTATATAAACCTCAATTACCAAAACCATATTTTTTTCCAGTATACAACA
AATTTCGCAGCTTTTCACTCTTTGCTCTTTAGGGTTTGTAACCAAAAAAAAAAAAGTCTAGGTTTTTGAGTCGATTTCAT
AAGCTTTTCAGGTGATTCTTCGTTGTGTCCGGTTTCAATTAGTTCTCGTAGATTCAGATTCGAAACCATGTCTCTAGTTG
AAAACCTTTTTCTTGAGCCACAATCCAAAAGACGTAAGATCAATCCAGAGACCATAGAGTCTCCGTCTCCTAATTGCAAT
CATTGGTTCGTCCGCAATAAGATCTGTATCTCCTGCTATACAACAGTGGACAATTTCGAAGGCAGATCTTTTGATTATCT
CTACAAAGGGATGCAGATGAGTAACGAAGCTTTAGGTTTTACAAAAGGGCTCATCTCTCAAACCTCTTGGCTTGAAGACA
AGAAGCTTCACTTAGTACTTGACTTGGACCAGACGCTTATTCACACCATTAAAACTTCACTGCTTTATGAATCTGAAAAG
TATATAATAGAGGAAGTTGAATCGAGGAAAGATATAAAGAGATTCAACACTGGCTTTCCTGAAGAATCTTTGATAAAGTT
GAGACCTTTTGTTCACCAGTTTCTGAAAGAATGTAATGAGATGTTCTCTATGTACGTTTACACAAAGGGTGGTTATGACT
ATGCTCGGCTCGTGTTGGAGATGATTGATCCGGACAAGTTTTACTTTGGCAATCGGGTTATAACGAGAAGAGAGAGTCCT
GGTTTTAAGACGCTTGATCTTGTGTTGGCTGATGAACGTGGGATTGTGATTGTTGATGATACCAGTAGTGTTTGGCCTCA
TGACAAGAAAAACTTGCTGCAGATTGCTAGGTACAAGTATTTTGGAGACAAGTCTTGTTTGTTTTCAGAAGATAAGAAGA
AGATAGATGAGAGTGATGAGAAAGGACCATTGAATACTGCTTTGAGATTCCTCAAGGATGTTCACGAAGAATTCTTCTAT
GACTGGTCGAAGAAAGACTTGGATTCAGTGGATGTGAGGCCGTTGCTAAAGGAGATTTCTTTGAGATGGAAGCGTAAAGC
AGACGGTGTGGTTTGAAGTTAAAGTGTTGATTCATTTTTTATGTTTCTGCGTGTGTTTTTTTTCTTTCTTACGGCCTGTG
TTTTGTTTATTATATTAGATCTTGATGGTAGTTATTGGTAATGGAGGTACTTTATGCGTTTCATAATGTGATGAGATGTG
ACTTTTGAGTTTTGATTCAGTTTCAATCTATAATATAATGTTTCATTGAAGATGTATTGAGGTTCTTATGGGTGGTACTT
ACAGAAAACTAGTCACATTAAGGATGTTTCTGGTTCTAACAACATTTAGTGAGACAAGAAACATATAACGAGATGAAAAC
TTGAAATTGAAAGGTGATTACGCAGCTCCTAGCTCACTCGACTTCCAAAAAGACAAAGATCGAGTTTGTGTTGTTGTATC
CTTGATACCATGATTAATGATGTTTGTGTTTCCCTCGATGAATGTGACCTGAAACATCTCTGATTTGGAAACACTCCTTT
GTTCTGTAACAATAACAGTAAGAGTAACAGTAACAGACGAGTAAAAAACAAAGATGGATAGTCTTCTTATAGGCGTGAAA
CAGGCTTAGCAACAACTTTCTCTTGCAGGTTATTTCTTTCCATAAGGATCTCAATTATCAGCAAAAGCTTTGTAGTACAT
GCAGATTCAATTCAGTAGGTTTAAAGTGCTTACGTTGTAACCATGTTGTCTTAATTGAGTGAACAATATATTCATCTATT
GTTCTATGCATCACTTATATGGTATCGAACCTTTTTTTGTATGAGAAGATGAGGGTTTGTGTCAGTCGTATTGTAGCAAA
CAAGAATAAGAAACATAAACTAGATGGAAAAAGAACAAAGAAGAATAATTAAGACTCATGCTCAAGAACTAGACCTTTTC
CATTTTGGATCAAAGATATTACACCCAATGGCGGCTCCAGAGTCCAGATCGGATAAAGGTAATTAGGATATCGAATCATG
GTACTATCCGAAGTGTACTCTAAAATGTTATTGGGTTTGACAAAACACACAATAAATGGGCCTTTTGGGCCTGACGAGAT
TTGACATAGAGAAGAACAAAATGGCCCATTACATCACTAAATATTTATTTCAATTACTTTTATGAGTTTATCTAGAATGT
TCTGATTATTCGGATTGGGTAACGGGCTGGGTGACCCGACAATAAATGCACGCAGAGACCAACGCAACGGTACACAGTAC
AGTACACAACAAATCGGATTAAAGAACAATAAATCGAATAAAACAGTGTGTGTCCTTCGTCTCAAGCAGTCGCTCTCCAG
GGTATATCTTCTCTCTCTCTCGTCACCTATTTCGACGATTCTCACTTTTACTTCACAAAGTTTCCGTCTTTTTCATACCC
AAAAAAAAGAAAAAAGTTTCCGTCTTTAGTTCGTGCCGTTTCATATACCCGTCAAGGTTTTGCATTTCATCACTGTAATG
TGTTTTCTCTCCTTCTGTCTTTGTTTTAGAAACTTGTAGTTATCTATAAATGGCGATCGAAAGCTTTGACCTTTACTTGT
TTGTTTTGGTTGAAATATCTATCACAGGGTTTCACTTAAA
>AT5G23480.2 | chr5:7913314-7916313 FORWARD LENGTH=3000
GCTCAACGTCATGACACGTGGCTTAAGGACGACACGTTCGTTACACGTGTTAGACACTAAATCAACTTGCGTTTCTTGTT
TATCTTTATTTTAATTTGGTTTGGCCTGGGCTTATATCCATGTAATTTTTTTGAACCTTCTGTATTTCCTGCCTTTGGGC
TTTAATCAAAGGAAATTGCTGGAAAAAAAAAACTAAGGCCCATGAGATTCAAAGCCTCATTGCATTTAATAAGTATCGAG
GGTATAGTGGTCAAGATGACGAGGGTTTTGGCCTTTTGGGCCTTTTGGCGCGTCGAGAGTCGGTGCTTTCGAAGAAAAAA
GGAATTTTTTATTTGATTCACCACGCTCTCTCTATATAAACCTCAATTACCAAAACCATATTTTTTTCCAGTATACAACA
AATTTCGCAGCTTTTCACTCTTTGCTCTTTAGGGTTTGTAACCAAAAAAAAAAAAGTCTAGGTTTTTGAGTCGATTTCAT
AAGCTTTTCAGGTGATTCTTCGTTGTGTCCGGTTTCAATTAGTTCTCGTAGATTCAGATTCGAAACCATGTCTCTAGTTG
AAAACCTTTTTCTTGAGCCACAATCCAAAAGACGTAAGATCAATCCAGAGACCATAGAGTCTCCGTCTCCTAATTGCAAT
CATTGGTTCGTCCGCAATAAGATCTGTATCTCCTGCTATACAACAGTGGACAATTTCGAAGGCAGATCTTTTGATTATCT
CTACAAAGGGATGCAGATGAGTAACGAAGCTTTAGGTTTTACAAAAGGGCTCATCTCTCAAACCTCTTGGCTTGAAGACA
AGAAGCTTCACTTAGTACTTGACTTGGACCAGACGCTTATTCACACCATTAAAACTTCACTGCTTTATGAATCTGAAAAG
TATATAATAGAGGAAGTTGAATCGAGGAAAGATATAAAGAGATTCAACACTGGCTTTCCTGAAGAATCTTTGATAAAGTT
GAGACCTTTTGTTCACCAGTTTCTGAAAGAATGTAATGAGATGTTCTCTATGTACGTTTACACAAAGGGTGGTTATGACT
ATGCTCGGCTCGTGTTGGAGATGATTGATCCGGACAAGTTTTACTTTGGCAATCGGGTTATAACGAGAAGAGAGAGTCCT
GGTTTTAAGACGCTTGATCTTGTGTTGGCTGATGAACGTGGGATTGTGATTGTTGATGATACCAGTAGTGTTTGGCCTCA
TGACAAGAAAAACTTGCTGCAGATTGCTAGGTACAAGTATTTTGGAGACAAGTCTTGTTTGTTTTCAGAAGATAAGAAGA
AGATAGATGAGAGTGATGAGAAAGGACCATTGAATACTGCTTTGAGATTCCTCAAGGATGTTCACGAAGAATTCTTCTAT
GACTGGTCGAAGAAAGACTTGGATTCAGTGGATGTGAGGCCGTTGCTAAAGGAGATTTCTTTGAGATGGAAGCGTAAAGC
AGACGGTGTGGTTTGAAGTTAAAGTGTTGATTCATTTTTTATGTTTCTGCGTGTGTTTTTTTTCTTTCTTACGGCCTGTG
TTTTGTTTATTATATTAGATCTTGATGGTAGTTATTGGTAATGGAGGTACTTTATGCGTTTCATAATGTGATGAGATGTG
ACTTTTGAGTTTTGATTCAGTTTCAATCTATAATATAATGTTTCATTGAAGATGTATTGAGGTTCTTATGGGTGGTACTT
ACAGAAAACTAGTCACATTAAGGATGTTTCTGGTTCTAACAACATTTAGTGAGACAAGAAACATATAACGAGATGAAAAC
TTGAAATTGAAAGGTGATTACGCAGCTCCTAGCTCACTCGACTTCCAAAAAGACAAAGATCGAGTTTGTGTTGTTGTATC
CTTGATACCATGATTAATGATGTTTGTGTTTCCCTCGATGAATGTGACCTGAAACATCTCTGATTTGGAAACACTCCTTT
GTTCTGTAACAATAACAGTAAGAGTAACAGTAACAGACGAGTAAAAAACAAAGATGGATAGTCTTCTTATAGGCGTGAAA
CAGGCTTAGCAACAACTTTCTCTTGCAGGTTATTTCTTTCCATAAGGATCTCAATTATCAGCAAAAGCTTTGTAGTACAT
GCAGATTCAATTCAGTAGGTTTAAAGTGCTTACGTTGTAACCATGTTGTCTTAATTGAGTGAACAATATATTCATCTATT
GTTCTATGCATCACTTATATGGTATCGAACCTTTTTTTGTATGAGAAGATGAGGGTTTGTGTCAGTCGTATTGTAGCAAA
CAAGAATAAGAAACATAAACTAGATGGAAAAAGAACAAAGAAGAATAATTAAGACTCATGCTCAAGAACTAGACCTTTTC
CATTTTGGATCAAAGATATTACACCCAATGGCGGCTCCAGAGTCCAGATCGGATAAAGGTAATTAGGATATCGAATCATG
GTACTATCCGAAGTGTACTCTAAAATGTTATTGGGTTTGACAAAACACACAATAAATGGGCCTTTTGGGCCTGACGAGAT
TTGACATAGAGAAGAACAAAATGGCCCATTACATCACTAAATATTTATTTCAATTACTTTTATGAGTTTATCTAGAATGT
TCTGATTATTCGGATTGGGTAACGGGCTGGGTGACCCGACAATAAATGCACGCAGAGACCAACGCAACGGTACACAGTAC
AGTACACAACAAATCGGATTAAAGAACAATAAATCGAATAAAACAGTGTGTGTCCTTCGTCTCAAGCAGTCGCTCTCCAG
GGTATATCTTCTCTCTCTCTCGTCACCTATTTCGACGATTCTCACTTTTACTTCACAAAGTTTCCGTCTTTTTCATACCC
AAAAAAAAGAAAAAAGTTTCCGTCTTTAGTTCGTGCCGTTTCATATACCCGTCAAGGTTTTGCATTTCATCACTGTAATG
TGTTTTCTCTCCTTCTGTCTTTGTTTTAGAAACTTGTAGTTATCTATAAATGGCGATCGAAAGCTTTGACCTTTACTTGT
TTGTTTTGGTTGAAATATCTATCACAGGGTTTCACTTAAA
>AT5G23480.4 | chr5:7913314-7916313 FORWARD LENGTH=3000
GCTCAACGTCATGACACGTGGCTTAAGGACGACACGTTCGTTACACGTGTTAGACACTAAATCAACTTGCGTTTCTTGTT
TATCTTTATTTTAATTTGGTTTGGCCTGGGCTTATATCCATGTAATTTTTTTGAACCTTCTGTATTTCCTGCCTTTGGGC
TTTAATCAAAGGAAATTGCTGGAAAAAAAAAACTAAGGCCCATGAGATTCAAAGCCTCATTGCATTTAATAAGTATCGAG
GGTATAGTGGTCAAGATGACGAGGGTTTTGGCCTTTTGGGCCTTTTGGCGCGTCGAGAGTCGGTGCTTTCGAAGAAAAAA
GGAATTTTTTATTTGATTCACCACGCTCTCTCTATATAAACCTCAATTACCAAAACCATATTTTTTTCCAGTATACAACA
AATTTCGCAGCTTTTCACTCTTTGCTCTTTAGGGTTTGTAACCAAAAAAAAAAAAGTCTAGGTTTTTGAGTCGATTTCAT
AAGCTTTTCAGGTGATTCTTCGTTGTGTCCGGTTTCAATTAGTTCTCGTAGATTCAGATTCGAAACCATGTCTCTAGTTG
AAAACCTTTTTCTTGAGCCACAATCCAAAAGACGTAAGATCAATCCAGAGACCATAGAGTCTCCGTCTCCTAATTGCAAT
CATTGGTTCGTCCGCAATAAGATCTGTATCTCCTGCTATACAACAGTGGACAATTTCGAAGGCAGATCTTTTGATTATCT
CTACAAAGGGATGCAGATGAGTAACGAAGCTTTAGGTTTTACAAAAGGGCTCATCTCTCAAACCTCTTGGCTTGAAGACA
AGAAGCTTCACTTAGTACTTGACTTGGACCAGACGCTTATTCACACCATTAAAACTTCACTGCTTTATGAATCTGAAAAG
TATATAATAGAGGAAGTTGAATCGAGGAAAGATATAAAGAGATTCAACACTGGCTTTCCTGAAGAATCTTTGATAAAGTT
GAGACCTTTTGTTCACCAGTTTCTGAAAGAATGTAATGAGATGTTCTCTATGTACGTTTACACAAAGGGTGGTTATGACT
ATGCTCGGCTCGTGTTGGAGATGATTGATCCGGACAAGTTTTACTTTGGCAATCGGGTTATAACGAGAAGAGAGAGTCCT
GGTTTTAAGACGCTTGATCTTGTGTTGGCTGATGAACGTGGGATTGTGATTGTTGATGATACCAGTAGTGTTTGGCCTCA
TGACAAGAAAAACTTGCTGCAGATTGCTAGGTACAAGTATTTTGGAGACAAGTCTTGTTTGTTTTCAGAAGATAAGAAGA
AGATAGATGAGAGTGATGAGAAAGGACCATTGAATACTGCTTTGAGATTCCTCAAGGATGTTCACGAAGAATTCTTCTAT
GACTGGTCGAAGAAAGACTTGGATTCAGTGGATGTGAGGCCGTTGCTAAAGGAGATTTCTTTGAGATGGAAGCGTAAAGC
AGACGGTGTGGTTTGAAGTTAAAGTGTTGATTCATTTTTTATGTTTCTGCGTGTGTTTTTTTTCTTTCTTACGGCCTGTG
TTTTGTTTATTATATTAGATCTTGATGGTAGTTATTGGTAATGGAGGTACTTTATGCGTTTCATAATGTGATGAGATGTG
ACTTTTGAGTTTTGATTCAGTTTCAATCTATAATATAATGTTTCATTGAAGATGTATTGAGGTTCTTATGGGTGGTACTT
ACAGAAAACTAGTCACATTAAGGATGTTTCTGGTTCTAACAACATTTAGTGAGACAAGAAACATATAACGAGATGAAAAC
TTGAAATTGAAAGGTGATTACGCAGCTCCTAGCTCACTCGACTTCCAAAAAGACAAAGATCGAGTTTGTGTTGTTGTATC
CTTGATACCATGATTAATGATGTTTGTGTTTCCCTCGATGAATGTGACCTGAAACATCTCTGATTTGGAAACACTCCTTT
GTTCTGTAACAATAACAGTAAGAGTAACAGTAACAGACGAGTAAAAAACAAAGATGGATAGTCTTCTTATAGGCGTGAAA
CAGGCTTAGCAACAACTTTCTCTTGCAGGTTATTTCTTTCCATAAGGATCTCAATTATCAGCAAAAGCTTTGTAGTACAT
GCAGATTCAATTCAGTAGGTTTAAAGTGCTTACGTTGTAACCATGTTGTCTTAATTGAGTGAACAATATATTCATCTATT
GTTCTATGCATCACTTATATGGTATCGAACCTTTTTTTGTATGAGAAGATGAGGGTTTGTGTCAGTCGTATTGTAGCAAA
CAAGAATAAGAAACATAAACTAGATGGAAAAAGAACAAAGAAGAATAATTAAGACTCATGCTCAAGAACTAGACCTTTTC
CATTTTGGATCAAAGATATTACACCCAATGGCGGCTCCAGAGTCCAGATCGGATAAAGGTAATTAGGATATCGAATCATG
GTACTATCCGAAGTGTACTCTAAAATGTTATTGGGTTTGACAAAACACACAATAAATGGGCCTTTTGGGCCTGACGAGAT
TTGACATAGAGAAGAACAAAATGGCCCATTACATCACTAAATATTTATTTCAATTACTTTTATGAGTTTATCTAGAATGT
TCTGATTATTCGGATTGGGTAACGGGCTGGGTGACCCGACAATAAATGCACGCAGAGACCAACGCAACGGTACACAGTAC
AGTACACAACAAATCGGATTAAAGAACAATAAATCGAATAAAACAGTGTGTGTCCTTCGTCTCAAGCAGTCGCTCTCCAG
GGTATATCTTCTCTCTCTCTCGTCACCTATTTCGACGATTCTCACTTTTACTTCACAAAGTTTCCGTCTTTTTCATACCC
AAAAAAAAGAAAAAAGTTTCCGTCTTTAGTTCGTGCCGTTTCATATACCCGTCAAGGTTTTGCATTTCATCACTGTAATG
TGTTTTCTCTCCTTCTGTCTTTGTTTTAGAAACTTGTAGTTATCTATAAATGGCGATCGAAAGCTTTGACCTTTACTTGT
TTGTTTTGGTTGAAATATCTATCACAGGGTTTCACTTAAA
>AT5G23480.5 | chr5:7913314-7916313 FORWARD LENGTH=3000
GCTCAACGTCATGACACGTGGCTTAAGGACGACACGTTCGTTACACGTGTTAGACACTAAATCAACTTGCGTTTCTTGTT
TATCTTTATTTTAATTTGGTTTGGCCTGGGCTTATATCCATGTAATTTTTTTGAACCTTCTGTATTTCCTGCCTTTGGGC
TTTAATCAAAGGAAATTGCTGGAAAAAAAAAACTAAGGCCCATGAGATTCAAAGCCTCATTGCATTTAATAAGTATCGAG
GGTATAGTGGTCAAGATGACGAGGGTTTTGGCCTTTTGGGCCTTTTGGCGCGTCGAGAGTCGGTGCTTTCGAAGAAAAAA
GGAATTTTTTATTTGATTCACCACGCTCTCTCTATATAAACCTCAATTACCAAAACCATATTTTTTTCCAGTATACAACA
AATTTCGCAGCTTTTCACTCTTTGCTCTTTAGGGTTTGTAACCAAAAAAAAAAAAGTCTAGGTTTTTGAGTCGATTTCAT
AAGCTTTTCAGGTGATTCTTCGTTGTGTCCGGTTTCAATTAGTTCTCGTAGATTCAGATTCGAAACCATGTCTCTAGTTG
AAAACCTTTTTCTTGAGCCACAATCCAAAAGACGTAAGATCAATCCAGAGACCATAGAGTCTCCGTCTCCTAATTGCAAT
CATTGGTTCGTCCGCAATAAGATCTGTATCTCCTGCTATACAACAGTGGACAATTTCGAAGGCAGATCTTTTGATTATCT
CTACAAAGGGATGCAGATGAGTAACGAAGCTTTAGGTTTTACAAAAGGGCTCATCTCTCAAACCTCTTGGCTTGAAGACA
AGAAGCTTCACTTAGTACTTGACTTGGACCAGACGCTTATTCACACCATTAAAACTTCACTGCTTTATGAATCTGAAAAG
TATATAATAGAGGAAGTTGAATCGAGGAAAGATATAAAGAGATTCAACACTGGCTTTCCTGAAGAATCTTTGATAAAGTT
GAGACCTTTTGTTCACCAGTTTCTGAAAGAATGTAATGAGATGTTCTCTATGTACGTTTACACAAAGGGTGGTTATGACT
ATGCTCGGCTCGTGTTGGAGATGATTGATCCGGACAAGTTTTACTTTGGCAATCGGGTTATAACGAGAAGAGAGAGTCCT
GGTTTTAAGACGCTTGATCTTGTGTTGGCTGATGAACGTGGGATTGTGATTGTTGATGATACCAGTAGTGTTTGGCCTCA
TGACAAGAAAAACTTGCTGCAGATTGCTAGGTACAAGTATTTTGGAGACAAGTCTTGTTTGTTTTCAGAAGATAAGAAGA
AGATAGATGAGAGTGATGAGAAAGGACCATTGAATACTGCTTTGAGATTCCTCAAGGATGTTCACGAAGAATTCTTCTAT
GACTGGTCGAAGAAAGACTTGGATTCAGTGGATGTGAGGCCGTTGCTAAAGGAGATTTCTTTGAGATGGAAGCGTAAAGC
AGACGGTGTGGTTTGAAGTTAAAGTGTTGATTCATTTTTTATGTTTCTGCGTGTGTTTTTTTTCTTTCTTACGGCCTGTG
TTTTGTTTATTATATTAGATCTTGATGGTAGTTATTGGTAATGGAGGTACTTTATGCGTTTCATAATGTGATGAGATGTG
ACTTTTGAGTTTTGATTCAGTTTCAATCTATAATATAATGTTTCATTGAAGATGTATTGAGGTTCTTATGGGTGGTACTT
ACAGAAAACTAGTCACATTAAGGATGTTTCTGGTTCTAACAACATTTAGTGAGACAAGAAACATATAACGAGATGAAAAC
TTGAAATTGAAAGGTGATTACGCAGCTCCTAGCTCACTCGACTTCCAAAAAGACAAAGATCGAGTTTGTGTTGTTGTATC
CTTGATACCATGATTAATGATGTTTGTGTTTCCCTCGATGAATGTGACCTGAAACATCTCTGATTTGGAAACACTCCTTT
GTTCTGTAACAATAACAGTAAGAGTAACAGTAACAGACGAGTAAAAAACAAAGATGGATAGTCTTCTTATAGGCGTGAAA
CAGGCTTAGCAACAACTTTCTCTTGCAGGTTATTTCTTTCCATAAGGATCTCAATTATCAGCAAAAGCTTTGTAGTACAT
GCAGATTCAATTCAGTAGGTTTAAAGTGCTTACGTTGTAACCATGTTGTCTTAATTGAGTGAACAATATATTCATCTATT
GTTCTATGCATCACTTATATGGTATCGAACCTTTTTTTGTATGAGAAGATGAGGGTTTGTGTCAGTCGTATTGTAGCAAA
CAAGAATAAGAAACATAAACTAGATGGAAAAAGAACAAAGAAGAATAATTAAGACTCATGCTCAAGAACTAGACCTTTTC
CATTTTGGATCAAAGATATTACACCCAATGGCGGCTCCAGAGTCCAGATCGGATAAAGGTAATTAGGATATCGAATCATG
GTACTATCCGAAGTGTACTCTAAAATGTTATTGGGTTTGACAAAACACACAATAAATGGGCCTTTTGGGCCTGACGAGAT
TTGACATAGAGAAGAACAAAATGGCCCATTACATCACTAAATATTTATTTCAATTACTTTTATGAGTTTATCTAGAATGT
TCTGATTATTCGGATTGGGTAACGGGCTGGGTGACCCGACAATAAATGCACGCAGAGACCAACGCAACGGTACACAGTAC
AGTACACAACAAATCGGATTAAAGAACAATAAATCGAATAAAACAGTGTGTGTCCTTCGTCTCAAGCAGTCGCTCTCCAG
GGTATATCTTCTCTCTCTCTCGTCACCTATTTCGACGATTCTCACTTTTACTTCACAAAGTTTCCGTCTTTTTCATACCC
AAAAAAAAGAAAAAAGTTTCCGTCTTTAGTTCGTGCCGTTTCATATACCCGTCAAGGTTTTGCATTTCATCACTGTAATG
TGTTTTCTCTCCTTCTGTCTTTGTTTTAGAAACTTGTAGTTATCTATAAATGGCGATCGAAAGCTTTGACCTTTACTTGT
TTGTTTTGGTTGAAATATCTATCACAGGGTTTCACTTAAA
>AT5G23490.1 | chr5:7916831-7919830 FORWARD LENGTH=3000
CAAAGACTCCTGAAACTTTTGAGAGCAAAGTGGTGAGGACTTTTGTGAGGATCAAGAATCCTTGTCAGCTTGTTCATGTA
ACCGGTAAGCTTTAGCTGAATCCTGGTTCGAAAAAAACTAAGATTCTATAACTTCTTATATTTTTTCTGAGATTGAGCTT
ATTCATTTGTGACTTCTTTTGACTATCACTAACCACATCTCTTATTAACTAGGTGTGAAGGAAGGAGATCCGATTGATGG
TAATCTTTTTCAGGTTACAAATTATTCGTATTATCTAAAAGATGTTACTACCTCTTCCCTATCAGATGATGATTTCTCTC
AGGTAATATTCTTAGAACTATGTCTGTTCCACTTTTGTCTTCCTATCAGTGACAATCAAGGCAAAAAATTAGTCCTCAAT
GTTTCTTCTGAAGCTTACTAATATCCGTAATCTTTTTTATATGATATTGAATATTGCGCAAGATCTTTGTTTCCCCCTTA
GAGCGTAAGTAGTTATCTGATATCTTATGCAGACAACGGCTAGTCACCACAACTTTTGGTTTTAGTTTATATATTGAGTG
ATTCTTGTTTATGATTTGTAATAGCTTCAAGTTAATTTTGGCAGGAGGAATGCGAAGAATTGCATCAGAGAATAAATAAT
GGCTTTGCTAAGAGACTTACAGTTGTAAGTTGCTTAGAGTATCTAGTGGTACCTTAGTTTGCTGCCTTGTTGTCTTTAGA
GCTTTCTCTACTAATATTTGTATTTCTTGACATTTACTCTTGCAAGTTGCTCCCATAGTCTGTTTATTCTAGTGCTTCTG
ATTTATTTCACTTCTCTCATCTAATCTACTCTAACCGTGGACAGGTTGATATGGAAGAAAAGGCTCGAAGTTTGCATGAA
GATGTGACAAAACATGTATGTTGCTAACTTACTCTATTTTGACATGATATCAAATATCAAATCCTGGTTGTTATGTCAGA
TTGTGTATGAAGCTGCAAATTGTTATTCAGAAAAACTGATTTGCTAACTAACTCCAACTTTTACGAATGTTTTTTAGTGG
ATTGCAAGAGAACTTGTAGTGTTACAAAGGCTTATTAATCAGGCCAATGAAAAGGGATGGCGAAGAGAATATCCTTTAAT
AAAGCATTATCAATATTAATATATTGTTTTACTTTGAAGAGTAACTAGTGAATATGAGAGACTCTTTCTGTTATATTTTT
CTTGACTTCTTAGCTAATACACTATCCCAGTATCTGGAGAAGAGGGAGCTTCTTCAGAATCCGGATGAACAGAAGAGGCT
AGTGGATGAAGTTCCAGAAATTGTTGCAGAAGAACTTGAACCTGAATGTGAAGATGATGATGATGATAGGACAATAGAAG
ATAGCCTCATTGTACCAAACCCTGAGGCTCATCAAAGTGACAAAGAGCAACGACAAAGAGATTTACCAGTTTCTTCTAGT
GTCAAGAAAAGTCAAGAAAATTCCTTGCTTCTTAAGAATCCGGAAGAGCAGTTGAGGCTGCTGTGTGATGTTCCCGATGT
TGTTGCAGAAAAACTTGAACCTGAGTTTGTAGATGATGATGGAAAACTAGTAAATGACGTACCGTACCAAACCCTGAAGC
CTTCACTGAGGCGCATCAAAGTGATGAAGAAATACAACCAAGTGATTTACCAGATTCTAGTATCCAGAAAACTCTAGAAG
ACCAGCCAATATGGACTGCTTCTGCAGGTGCGTCCCATTCTTTGTAACTTCAATTCATCGATAGGACTTAAATTGGTTGG
ATTAATGAATCCTATTCGTCCTTGCCTTTGTCAAAGTGATGTTAGATGAATGTGTCCTTCATAGTTAACTAAGTGGTGTC
CAAGAAGCGAGATATTGTGAACTTGATCTGGACCCATATATTTGTTTGTGTAAATTCCAGGTAATAAAGATCTCCATGAA
GATGTGTACGAGCCGCCAGCAAATGGCATAACACTGAACACGGACTCTATCACTGAAGGAGAAATGAATACCAAAGTCAG
TCAGCATCAGTCAAGTACTCCAGTGATTGATCTCTCTAACAAAACTCAAGCACACTCAAATCCAATTGAGATTATTGAAT
TGAGCGATGATGATGACGACGACGAAAAGGACAAAAACGATCAAGCTTACCAGAGTTATGATCCAAAGAAGGTGATGTGG
TTCTATGAATACCCTAAAGGAAAAACACATGGACCATTCTCTCTCACAGATCTCAAAACGTGGAGTGACGAAGAGTACTT
TGTTGGAGTTCCAGATTTCAAAGTATGGAAGACAGGAGAGAGTGCAGTGCTACTAACCAAACTTCTATCTCAGATCAAAA
CCTAATTGAAGAACTTGCAAAAAGCTTAGCATTAAGTCTGAAAAGTGTGCATTTTGTTTATTTCTCTAAAACGGTTGTTG
CTGAATTTAGTGCACATAATGCAAAGATTCTGACTTTTGTTGTAAAAAAGTCTCCTCTTAAAATCCATGGAACATAATTA
TTAACATGAAGATTCCTTAAAATTATTTGAAAATCCTAATTCTTTTGCATAAATAATAAGTGCAGTATTTATTTAAATTG
AAGAAAGTGAAACATGTATAAAACCCAGAAGTCAGCACAACACTTACCAGTCCAGAATTAAAAAAACTGATTGAGACAGA
GAGAAGAAAGATTGCTTGAAGAAGACGAAGACAAAAGGAGGAAACTTTCTTCTCATTTCAATTAAAAAATCCATTTTTTT
CTCTGGGTTTTTCTTTCTCATGTGATTGTGTAATTGATTCTTATCGTTTTCTCGCAATCATTACGGCTTCTTCTGAAATC
AACACGCTCAATTTCCTTCCTTGGAAAATTTTGGGGTTTTGGTTTTGTTCCTGTTTCATTCGTGTGAGATTTGATTACTT
AAGCGCTCAGATGAAATCATGATAATTAAGAAGCACAAGAGAGAGGAAATTAGAGTCCTTTGGTCAATTTATTGGGGAAC
TTGATTGGGATTTAGTCAGCTTCAAAGTGAGGAGCTGAAG
>AT5G23490.3 | chr5:7916831-7919830 FORWARD LENGTH=3000
CAAAGACTCCTGAAACTTTTGAGAGCAAAGTGGTGAGGACTTTTGTGAGGATCAAGAATCCTTGTCAGCTTGTTCATGTA
ACCGGTAAGCTTTAGCTGAATCCTGGTTCGAAAAAAACTAAGATTCTATAACTTCTTATATTTTTTCTGAGATTGAGCTT
ATTCATTTGTGACTTCTTTTGACTATCACTAACCACATCTCTTATTAACTAGGTGTGAAGGAAGGAGATCCGATTGATGG
TAATCTTTTTCAGGTTACAAATTATTCGTATTATCTAAAAGATGTTACTACCTCTTCCCTATCAGATGATGATTTCTCTC
AGGTAATATTCTTAGAACTATGTCTGTTCCACTTTTGTCTTCCTATCAGTGACAATCAAGGCAAAAAATTAGTCCTCAAT
GTTTCTTCTGAAGCTTACTAATATCCGTAATCTTTTTTATATGATATTGAATATTGCGCAAGATCTTTGTTTCCCCCTTA
GAGCGTAAGTAGTTATCTGATATCTTATGCAGACAACGGCTAGTCACCACAACTTTTGGTTTTAGTTTATATATTGAGTG
ATTCTTGTTTATGATTTGTAATAGCTTCAAGTTAATTTTGGCAGGAGGAATGCGAAGAATTGCATCAGAGAATAAATAAT
GGCTTTGCTAAGAGACTTACAGTTGTAAGTTGCTTAGAGTATCTAGTGGTACCTTAGTTTGCTGCCTTGTTGTCTTTAGA
GCTTTCTCTACTAATATTTGTATTTCTTGACATTTACTCTTGCAAGTTGCTCCCATAGTCTGTTTATTCTAGTGCTTCTG
ATTTATTTCACTTCTCTCATCTAATCTACTCTAACCGTGGACAGGTTGATATGGAAGAAAAGGCTCGAAGTTTGCATGAA
GATGTGACAAAACATGTATGTTGCTAACTTACTCTATTTTGACATGATATCAAATATCAAATCCTGGTTGTTATGTCAGA
TTGTGTATGAAGCTGCAAATTGTTATTCAGAAAAACTGATTTGCTAACTAACTCCAACTTTTACGAATGTTTTTTAGTGG
ATTGCAAGAGAACTTGTAGTGTTACAAAGGCTTATTAATCAGGCCAATGAAAAGGGATGGCGAAGAGAATATCCTTTAAT
AAAGCATTATCAATATTAATATATTGTTTTACTTTGAAGAGTAACTAGTGAATATGAGAGACTCTTTCTGTTATATTTTT
CTTGACTTCTTAGCTAATACACTATCCCAGTATCTGGAGAAGAGGGAGCTTCTTCAGAATCCGGATGAACAGAAGAGGCT
AGTGGATGAAGTTCCAGAAATTGTTGCAGAAGAACTTGAACCTGAATGTGAAGATGATGATGATGATAGGACAATAGAAG
ATAGCCTCATTGTACCAAACCCTGAGGCTCATCAAAGTGACAAAGAGCAACGACAAAGAGATTTACCAGTTTCTTCTAGT
GTCAAGAAAAGTCAAGAAAATTCCTTGCTTCTTAAGAATCCGGAAGAGCAGTTGAGGCTGCTGTGTGATGTTCCCGATGT
TGTTGCAGAAAAACTTGAACCTGAGTTTGTAGATGATGATGGAAAACTAGTAAATGACGTACCGTACCAAACCCTGAAGC
CTTCACTGAGGCGCATCAAAGTGATGAAGAAATACAACCAAGTGATTTACCAGATTCTAGTATCCAGAAAACTCTAGAAG
ACCAGCCAATATGGACTGCTTCTGCAGGTGCGTCCCATTCTTTGTAACTTCAATTCATCGATAGGACTTAAATTGGTTGG
ATTAATGAATCCTATTCGTCCTTGCCTTTGTCAAAGTGATGTTAGATGAATGTGTCCTTCATAGTTAACTAAGTGGTGTC
CAAGAAGCGAGATATTGTGAACTTGATCTGGACCCATATATTTGTTTGTGTAAATTCCAGGTAATAAAGATCTCCATGAA
GATGTGTACGAGCCGCCAGCAAATGGCATAACACTGAACACGGACTCTATCACTGAAGGAGAAATGAATACCAAAGTCAG
TCAGCATCAGTCAAGTACTCCAGTGATTGATCTCTCTAACAAAACTCAAGCACACTCAAATCCAATTGAGATTATTGAAT
TGAGCGATGATGATGACGACGACGAAAAGGACAAAAACGATCAAGCTTACCAGAGTTATGATCCAAAGAAGGTGATGTGG
TTCTATGAATACCCTAAAGGAAAAACACATGGACCATTCTCTCTCACAGATCTCAAAACGTGGAGTGACGAAGAGTACTT
TGTTGGAGTTCCAGATTTCAAAGTATGGAAGACAGGAGAGAGTGCAGTGCTACTAACCAAACTTCTATCTCAGATCAAAA
CCTAATTGAAGAACTTGCAAAAAGCTTAGCATTAAGTCTGAAAAGTGTGCATTTTGTTTATTTCTCTAAAACGGTTGTTG
CTGAATTTAGTGCACATAATGCAAAGATTCTGACTTTTGTTGTAAAAAAGTCTCCTCTTAAAATCCATGGAACATAATTA
TTAACATGAAGATTCCTTAAAATTATTTGAAAATCCTAATTCTTTTGCATAAATAATAAGTGCAGTATTTATTTAAATTG
AAGAAAGTGAAACATGTATAAAACCCAGAAGTCAGCACAACACTTACCAGTCCAGAATTAAAAAAACTGATTGAGACAGA
GAGAAGAAAGATTGCTTGAAGAAGACGAAGACAAAAGGAGGAAACTTTCTTCTCATTTCAATTAAAAAATCCATTTTTTT
CTCTGGGTTTTTCTTTCTCATGTGATTGTGTAATTGATTCTTATCGTTTTCTCGCAATCATTACGGCTTCTTCTGAAATC
AACACGCTCAATTTCCTTCCTTGGAAAATTTTGGGGTTTTGGTTTTGTTCCTGTTTCATTCGTGTGAGATTTGATTACTT
AAGCGCTCAGATGAAATCATGATAATTAAGAAGCACAAGAGAGAGGAAATTAGAGTCCTTTGGTCAATTTATTGGGGAAC
TTGATTGGGATTTAGTCAGCTTCAAAGTGAGGAGCTGAAG
>AT5G23490.2 | chr5:7916831-7919830 FORWARD LENGTH=3000
CAAAGACTCCTGAAACTTTTGAGAGCAAAGTGGTGAGGACTTTTGTGAGGATCAAGAATCCTTGTCAGCTTGTTCATGTA
ACCGGTAAGCTTTAGCTGAATCCTGGTTCGAAAAAAACTAAGATTCTATAACTTCTTATATTTTTTCTGAGATTGAGCTT
ATTCATTTGTGACTTCTTTTGACTATCACTAACCACATCTCTTATTAACTAGGTGTGAAGGAAGGAGATCCGATTGATGG
TAATCTTTTTCAGGTTACAAATTATTCGTATTATCTAAAAGATGTTACTACCTCTTCCCTATCAGATGATGATTTCTCTC
AGGTAATATTCTTAGAACTATGTCTGTTCCACTTTTGTCTTCCTATCAGTGACAATCAAGGCAAAAAATTAGTCCTCAAT
GTTTCTTCTGAAGCTTACTAATATCCGTAATCTTTTTTATATGATATTGAATATTGCGCAAGATCTTTGTTTCCCCCTTA
GAGCGTAAGTAGTTATCTGATATCTTATGCAGACAACGGCTAGTCACCACAACTTTTGGTTTTAGTTTATATATTGAGTG
ATTCTTGTTTATGATTTGTAATAGCTTCAAGTTAATTTTGGCAGGAGGAATGCGAAGAATTGCATCAGAGAATAAATAAT
GGCTTTGCTAAGAGACTTACAGTTGTAAGTTGCTTAGAGTATCTAGTGGTACCTTAGTTTGCTGCCTTGTTGTCTTTAGA
GCTTTCTCTACTAATATTTGTATTTCTTGACATTTACTCTTGCAAGTTGCTCCCATAGTCTGTTTATTCTAGTGCTTCTG
ATTTATTTCACTTCTCTCATCTAATCTACTCTAACCGTGGACAGGTTGATATGGAAGAAAAGGCTCGAAGTTTGCATGAA
GATGTGACAAAACATGTATGTTGCTAACTTACTCTATTTTGACATGATATCAAATATCAAATCCTGGTTGTTATGTCAGA
TTGTGTATGAAGCTGCAAATTGTTATTCAGAAAAACTGATTTGCTAACTAACTCCAACTTTTACGAATGTTTTTTAGTGG
ATTGCAAGAGAACTTGTAGTGTTACAAAGGCTTATTAATCAGGCCAATGAAAAGGGATGGCGAAGAGAATATCCTTTAAT
AAAGCATTATCAATATTAATATATTGTTTTACTTTGAAGAGTAACTAGTGAATATGAGAGACTCTTTCTGTTATATTTTT
CTTGACTTCTTAGCTAATACACTATCCCAGTATCTGGAGAAGAGGGAGCTTCTTCAGAATCCGGATGAACAGAAGAGGCT
AGTGGATGAAGTTCCAGAAATTGTTGCAGAAGAACTTGAACCTGAATGTGAAGATGATGATGATGATAGGACAATAGAAG
ATAGCCTCATTGTACCAAACCCTGAGGCTCATCAAAGTGACAAAGAGCAACGACAAAGAGATTTACCAGTTTCTTCTAGT
GTCAAGAAAAGTCAAGAAAATTCCTTGCTTCTTAAGAATCCGGAAGAGCAGTTGAGGCTGCTGTGTGATGTTCCCGATGT
TGTTGCAGAAAAACTTGAACCTGAGTTTGTAGATGATGATGGAAAACTAGTAAATGACGTACCGTACCAAACCCTGAAGC
CTTCACTGAGGCGCATCAAAGTGATGAAGAAATACAACCAAGTGATTTACCAGATTCTAGTATCCAGAAAACTCTAGAAG
ACCAGCCAATATGGACTGCTTCTGCAGGTGCGTCCCATTCTTTGTAACTTCAATTCATCGATAGGACTTAAATTGGTTGG
ATTAATGAATCCTATTCGTCCTTGCCTTTGTCAAAGTGATGTTAGATGAATGTGTCCTTCATAGTTAACTAAGTGGTGTC
CAAGAAGCGAGATATTGTGAACTTGATCTGGACCCATATATTTGTTTGTGTAAATTCCAGGTAATAAAGATCTCCATGAA
GATGTGTACGAGCCGCCAGCAAATGGCATAACACTGAACACGGACTCTATCACTGAAGGAGAAATGAATACCAAAGTCAG
TCAGCATCAGTCAAGTACTCCAGTGATTGATCTCTCTAACAAAACTCAAGCACACTCAAATCCAATTGAGATTATTGAAT
TGAGCGATGATGATGACGACGACGAAAAGGACAAAAACGATCAAGCTTACCAGAGTTATGATCCAAAGAAGGTGATGTGG
TTCTATGAATACCCTAAAGGAAAAACACATGGACCATTCTCTCTCACAGATCTCAAAACGTGGAGTGACGAAGAGTACTT
TGTTGGAGTTCCAGATTTCAAAGTATGGAAGACAGGAGAGAGTGCAGTGCTACTAACCAAACTTCTATCTCAGATCAAAA
CCTAATTGAAGAACTTGCAAAAAGCTTAGCATTAAGTCTGAAAAGTGTGCATTTTGTTTATTTCTCTAAAACGGTTGTTG
CTGAATTTAGTGCACATAATGCAAAGATTCTGACTTTTGTTGTAAAAAAGTCTCCTCTTAAAATCCATGGAACATAATTA
TTAACATGAAGATTCCTTAAAATTATTTGAAAATCCTAATTCTTTTGCATAAATAATAAGTGCAGTATTTATTTAAATTG
AAGAAAGTGAAACATGTATAAAACCCAGAAGTCAGCACAACACTTACCAGTCCAGAATTAAAAAAACTGATTGAGACAGA
GAGAAGAAAGATTGCTTGAAGAAGACGAAGACAAAAGGAGGAAACTTTCTTCTCATTTCAATTAAAAAATCCATTTTTTT
CTCTGGGTTTTTCTTTCTCATGTGATTGTGTAATTGATTCTTATCGTTTTCTCGCAATCATTACGGCTTCTTCTGAAATC
AACACGCTCAATTTCCTTCCTTGGAAAATTTTGGGGTTTTGGTTTTGTTCCTGTTTCATTCGTGTGAGATTTGATTACTT
AAGCGCTCAGATGAAATCATGATAATTAAGAAGCACAAGAGAGAGGAAATTAGAGTCCTTTGGTCAATTTATTGGGGAAC
TTGATTGGGATTTAGTCAGCTTCAAAGTGAGGAGCTGAAG
>AT5G23490.4 | chr5:7917835-7920834 FORWARD LENGTH=3000
TAACTAACTCCAACTTTTACGAATGTTTTTTAGTGGATTGCAAGAGAACTTGTAGTGTTACAAAGGCTTATTAATCAGGC
CAATGAAAAGGGATGGCGAAGAGAATATCCTTTAATAAAGCATTATCAATATTAATATATTGTTTTACTTTGAAGAGTAA
CTAGTGAATATGAGAGACTCTTTCTGTTATATTTTTCTTGACTTCTTAGCTAATACACTATCCCAGTATCTGGAGAAGAG
GGAGCTTCTTCAGAATCCGGATGAACAGAAGAGGCTAGTGGATGAAGTTCCAGAAATTGTTGCAGAAGAACTTGAACCTG
AATGTGAAGATGATGATGATGATAGGACAATAGAAGATAGCCTCATTGTACCAAACCCTGAGGCTCATCAAAGTGACAAA
GAGCAACGACAAAGAGATTTACCAGTTTCTTCTAGTGTCAAGAAAAGTCAAGAAAATTCCTTGCTTCTTAAGAATCCGGA
AGAGCAGTTGAGGCTGCTGTGTGATGTTCCCGATGTTGTTGCAGAAAAACTTGAACCTGAGTTTGTAGATGATGATGGAA
AACTAGTAAATGACGTACCGTACCAAACCCTGAAGCCTTCACTGAGGCGCATCAAAGTGATGAAGAAATACAACCAAGTG
ATTTACCAGATTCTAGTATCCAGAAAACTCTAGAAGACCAGCCAATATGGACTGCTTCTGCAGGTGCGTCCCATTCTTTG
TAACTTCAATTCATCGATAGGACTTAAATTGGTTGGATTAATGAATCCTATTCGTCCTTGCCTTTGTCAAAGTGATGTTA
GATGAATGTGTCCTTCATAGTTAACTAAGTGGTGTCCAAGAAGCGAGATATTGTGAACTTGATCTGGACCCATATATTTG
TTTGTGTAAATTCCAGGTAATAAAGATCTCCATGAAGATGTGTACGAGCCGCCAGCAAATGGCATAACACTGAACACGGA
CTCTATCACTGAAGGAGAAATGAATACCAAAGTCAGTCAGCATCAGTCAAGTACTCCAGTGATTGATCTCTCTAACAAAA
CTCAAGCACACTCAAATCCAATTGAGATTATTGAATTGAGCGATGATGATGACGACGACGAAAAGGACAAAAACGATCAA
GCTTACCAGAGTTATGATCCAAAGAAGGTGATGTGGTTCTATGAATACCCTAAAGGAAAAACACATGGACCATTCTCTCT
CACAGATCTCAAAACGTGGAGTGACGAAGAGTACTTTGTTGGAGTTCCAGATTTCAAAGTATGGAAGACAGGAGAGAGTG
CAGTGCTACTAACCAAACTTCTATCTCAGATCAAAACCTAATTGAAGAACTTGCAAAAAGCTTAGCATTAAGTCTGAAAA
GTGTGCATTTTGTTTATTTCTCTAAAACGGTTGTTGCTGAATTTAGTGCACATAATGCAAAGATTCTGACTTTTGTTGTA
AAAAAGTCTCCTCTTAAAATCCATGGAACATAATTATTAACATGAAGATTCCTTAAAATTATTTGAAAATCCTAATTCTT
TTGCATAAATAATAAGTGCAGTATTTATTTAAATTGAAGAAAGTGAAACATGTATAAAACCCAGAAGTCAGCACAACACT
TACCAGTCCAGAATTAAAAAAACTGATTGAGACAGAGAGAAGAAAGATTGCTTGAAGAAGACGAAGACAAAAGGAGGAAA
CTTTCTTCTCATTTCAATTAAAAAATCCATTTTTTTCTCTGGGTTTTTCTTTCTCATGTGATTGTGTAATTGATTCTTAT
CGTTTTCTCGCAATCATTACGGCTTCTTCTGAAATCAACACGCTCAATTTCCTTCCTTGGAAAATTTTGGGGTTTTGGTT
TTGTTCCTGTTTCATTCGTGTGAGATTTGATTACTTAAGCGCTCAGATGAAATCATGATAATTAAGAAGCACAAGAGAGA
GGAAATTAGAGTCCTTTGGTCAATTTATTGGGGAACTTGATTGGGATTTAGTCAGCTTCAAAGTGAGGAGCTGAAGATGG
AGAATGGCCATGAGGAAAGATTGGCGGAGAGATTTTCCGGATTGGGTTTCGAAGATTCTTCTCTTTTGCCTGAGAACGAG
TTTAAGAACGACAACTTGTTTCAGGTCATCAAAGCTGTTGAAGCAGCAGAAACCACCATCAAGGAGCAGGTCTGGTTCTC
CGTCTGTGTCTCTATTTGAAATTGTTTCGATTCGTGGGGAAGTACTTCCTCTATCAATCCATTTCCAGGAGTTCTGTCTA
AATTTCTGTATTGACATGTCTGCTTTATTAGAGAAGTAGTTGTGAAATGCAAGGTTTTATTAAGTCTGGTTGATGCATAG
GGGATAATTAAGTATCTGGAGTGTAGGATCTGTCTCTTGTTTGTTAGCATTTGCCAATGCAAGATGGTTTTTGTTTGTCA
TCGAAGTATTTTAGGCATCTAAGAATGTGTTTTTATCCTCTAAGCAGGTGGAAGAGAATAGCCGATTAAAAGCTGAACTT
CAGCGAAGTGCTCTGGAATTGGCTAAATATGTAAGTAATTGTCTAGTTAAAGGATAAGAGAGGATCTCTGGTTACTTTTG
CGCAGTCTTTATCAGATATCAGTATTTTGCAATTAGTGAGAATCCTTTTCTTTTGTTATGGTGATACTTCCATGGTATAA
GTTTAGTAGCTCGTAGATCATATTTGGTAAATTTTTGATTGGTAGTCTTGCTCTTGTTATCTTGCCTAGAAATCAGATGA
ATCCTTGCCCCAAACTTCTAATATCGGAGATCACACAAATTCTACCACTGTGTCCCGCCTGGTTCACCAGCCAGTTGACT
GGAAGCCAGTTGTGATCAAAGCTTCAGATGCTGATTCATCAGGCTTGCTGGTTGTTCACCCCCATGTGAATGCTAATGGT
GAAGAAGCTACTGTGAGTAATCGTTTTGAAAGCCATTCTGAAGAAACTATAAGTAATGGCACTGTTAAAAGAGCTATAGA
TGGTACTGGTCCCTCTCAATTCGATTCGTCAATATCTCCT
>AT5G23510.2 | chr5:7924055-7927054 FORWARD LENGTH=3000
AGTTATTGGTGGATAACTGTCTGCAATGTTTGATGATTAAATGCATTCGTGTGTACCAGTCAGTCGGCAGCCTTTGAGAT
GCATGTGCAACCAGGTACCAGCGTGGACGAATCTCCTGCTCATAAGAAAGTAGACGAAACTCCACCTAAGCATGTCCAGT
TTCTTGAGCCTATCAGCAAGACGGTGGTCGACGATGCTCAAAATCCATCATATGGGTCTGCGTTTGATGACCCAAGCTCC
TCAAATTCTCCTCTTTTGTCCCCAGTTTTTGAAGAACCTTCTTCCTCCTTTTCTGAGGGTAATGATTAACAATACTAATT
CCATTATGGTCTTTCACTTGTCTCAATATTTTGAACCACTGTTGACAGGTGGAGATGATGACCCGTTACCAGGTATAGAG
GACCTCCAAATTTCAGGAGAACCTTATCCTGGACATGAACTTCAGGCTTGTGGTTACTCCATTAATGGAACAACAAGTTG
TAATTTTGAGGTGCGTACTAAATAAAAAACAGAATCGCTTCCTTACTTATGTTGAATTGCATCTAATCTATCTTCTTCTG
TTCTTCAATTTTCAGTGGGTCTGTCACCTAGAAGATGGATCTGTGAATTACATTGATGGTACATTCCCCTCCTGCTGAAT
TTTGTTTCTTATTTCTTTATATGGAAATAAGAATCTAGTCGTGAACGAACTTCTAATGCAGGAGCAAAGCAGCCAAATTA
CCTTGTCACTGCTGATGATGTTGATTTATATCTTGCTATTGAGGTTCAGCCTTTGGATGACAGGAACCGAAAGGTTAATA
TTTTTTTGTATGAATGAGATTATATGTTGAGTGGTTCTTTTCTGTGGAATACTGGAATCTTGATATGGATTTTAGTTTCC
ATTATTTACCTCAGCATTTTGTTTCGTCGGCTAGATTTCATGCTAAAATGTTGTAGGGGAAAAGATTCGCCTTTGGAAAG
TACAGATACGATTTAACAGTTTTGTTAGATGTGCATACACTGTTGTTTTCTGCTGATTGTTTTTCAGTTTTTTTTTTCAT
GTGGTTTGCAATATTCATTTGCTACTTTCTGATTTCAGGGGGAGCTTGTGAAGGTTTTTGCCAATGATAACCGCAAGATT
GCTTGCCGTAAGTTAATCTGTTTACTTAGAGAATCACCCTCTTGCCACTTGTCTGTTTACGTCTTCATATTAAGATGTTA
CGTCTTTTATGCTCCCTGAGCTGTTTCTGGTTGGTTGTGTTAGAGAATGTTTCCCTTAAATCTGAAGCATTCGTTGAGAA
CTTGATAATATTTATTCTGAGACCTAAATGTAACAGTAATCCTCTTTTTACTTTGACAGATCCAGATATGCAGAGCAATA
TAGAGAAGACTCTTCATACTGGTCATGCTTCATACAAAGTTTCTCTTGCGGTATAACATTTACCATTTCAACTCGTTTAT
TTAGCCTATGTTCTCTCTGGCTTTTCTTGGATTAATCCTTCACATGCATGGACAGGTTGGCTTCGTGGATATATGGGAAG
CAGCAACATTATCTATTAAGAGAGAAGGTTACAGCATCAAGTGTATTAGTGATCTCACAATTGCAGAAAAGTTCTCAGCA
TCTACTACTGTAAGACTTATGCCTTATTTGTTTCTGTCCTTTTTTGTCATAAAATAAATCGCGCTTCTCTGTGAAACGTG
TGGCGGTGTGGGTATGGAGAGAGCTTTGCATGTTGAAAGAGTTATTAGATAGGTTCTGAACTTTGAACTAATATTTATAT
CCGTCTTGTGATACCTATGTAGGTAACCATTCCGTTTGGGCAACCGGCAGAACTTGTTATCATTGGTTCTGATGGTAGTG
AACATTCCTTACGAGCAGATAATGGATCGCCAGACCTTATCGGGTAAGTGGAACTTAATTAACTTTCTTTTAAAGAGGGA
AGTAGACCATTAGAATGCCTCGAGTTTGATGAGCCTGTCAATAGATACTTAGCTCCTAAGTACTTAGTGAGTTCAAAAGC
CGATCCGGATTAATCAGCATGTGCTTTGTTCTATGATCCTATCAGATATACCAAATCGATGAATCTCAGTATGATTAAAC
ACACAAGTGTAGGGGATATATAATACACTTTGATCCAATAATGATAGGGTCTTGTTTGTAATATGTCCGTTGAATCCTCC
ACTGTAAAAGCTAATATTCTGTTGTCTTTGGCAGCTCAAGAGATGAAATAGTACTCACCCTGAGATTATTTATCAAGAGG
GTAATGTTCTTCAAAGCATTAAATTCATTTTATCACTTTCGTTGTAGCTGTCATAAAAGCAGAGGCAATTTGTAAGTAGA
TACAAAGAGCTTCAAGCTTGAGGCTTTCTAGAGAAGCAATGACGGATTATCTTTGGTTTGATATTTCGTTGCAGGCTCTG
CAGAGGAAGAAGGGAAAGAAGAGAGTATTTTTGTTTAACAAATGAGACTTGGTATATAATATTTTTTTGGCTCTCTTACT
TTTGTCAGCTGCAAATCAATTAGAGATAAGGACTTGTGACACAATTCATTCATATGAAAAGTCAATCTTTGTTTATATAA
AACCCCCACATAAGTTAGATTTGATCAAAGATCACTGCTCTGCAGTCATAGTACATTCTTATTGACCTGTTTGATTACAC
TAAACAATTGGCCAACCTGACTATGTTACAAAGAAGAATGATAAGTCTTAAGGAGATATGATACAACAGCAATGAAGTAA
CAACAAAAGTATTTGCTAAATATGAAATCAATCATATATTCAGCTGTGTCGGAATTTTGGCTGCACTGTGAGAACTCCTG
GTCTTGTCTCATCAAACCTGTACCTGCATAAGTAACAACATTCCATTCCTCATCTTTTTATTTATACAAATGATTATGAA
CTGGAAGATCAAAGAGTTTATCTTCACGGCTAGAGGAAGTTGACATACCTGTTACAACATACCTGTTACAGTATTCCTCA
TCTTTCATGCCTTTCACATGGAGTTAAAATCCACATTCAA
>AT5G23510.1 | chr5:7924266-7927265 FORWARD LENGTH=3000
ATGGGTCTGCGTTTGATGACCCAAGCTCCTCAAATTCTCCTCTTTTGTCCCCAGTTTTTGAAGAACCTTCTTCCTCCTTT
TCTGAGGGTAATGATTAACAATACTAATTCCATTATGGTCTTTCACTTGTCTCAATATTTTGAACCACTGTTGACAGGTG
GAGATGATGACCCGTTACCAGGTATAGAGGACCTCCAAATTTCAGGAGAACCTTATCCTGGACATGAACTTCAGGCTTGT
GGTTACTCCATTAATGGAACAACAAGTTGTAATTTTGAGGTGCGTACTAAATAAAAAACAGAATCGCTTCCTTACTTATG
TTGAATTGCATCTAATCTATCTTCTTCTGTTCTTCAATTTTCAGTGGGTCTGTCACCTAGAAGATGGATCTGTGAATTAC
ATTGATGGTACATTCCCCTCCTGCTGAATTTTGTTTCTTATTTCTTTATATGGAAATAAGAATCTAGTCGTGAACGAACT
TCTAATGCAGGAGCAAAGCAGCCAAATTACCTTGTCACTGCTGATGATGTTGATTTATATCTTGCTATTGAGGTTCAGCC
TTTGGATGACAGGAACCGAAAGGTTAATATTTTTTTGTATGAATGAGATTATATGTTGAGTGGTTCTTTTCTGTGGAATA
CTGGAATCTTGATATGGATTTTAGTTTCCATTATTTACCTCAGCATTTTGTTTCGTCGGCTAGATTTCATGCTAAAATGT
TGTAGGGGAAAAGATTCGCCTTTGGAAAGTACAGATACGATTTAACAGTTTTGTTAGATGTGCATACACTGTTGTTTTCT
GCTGATTGTTTTTCAGTTTTTTTTTTCATGTGGTTTGCAATATTCATTTGCTACTTTCTGATTTCAGGGGGAGCTTGTGA
AGGTTTTTGCCAATGATAACCGCAAGATTGCTTGCCGTAAGTTAATCTGTTTACTTAGAGAATCACCCTCTTGCCACTTG
TCTGTTTACGTCTTCATATTAAGATGTTACGTCTTTTATGCTCCCTGAGCTGTTTCTGGTTGGTTGTGTTAGAGAATGTT
TCCCTTAAATCTGAAGCATTCGTTGAGAACTTGATAATATTTATTCTGAGACCTAAATGTAACAGTAATCCTCTTTTTAC
TTTGACAGATCCAGATATGCAGAGCAATATAGAGAAGACTCTTCATACTGGTCATGCTTCATACAAAGTTTCTCTTGCGG
TATAACATTTACCATTTCAACTCGTTTATTTAGCCTATGTTCTCTCTGGCTTTTCTTGGATTAATCCTTCACATGCATGG
ACAGGTTGGCTTCGTGGATATATGGGAAGCAGCAACATTATCTATTAAGAGAGAAGGTTACAGCATCAAGTGTATTAGTG
ATCTCACAATTGCAGAAAAGTTCTCAGCATCTACTACTGTAAGACTTATGCCTTATTTGTTTCTGTCCTTTTTTGTCATA
AAATAAATCGCGCTTCTCTGTGAAACGTGTGGCGGTGTGGGTATGGAGAGAGCTTTGCATGTTGAAAGAGTTATTAGATA
GGTTCTGAACTTTGAACTAATATTTATATCCGTCTTGTGATACCTATGTAGGTAACCATTCCGTTTGGGCAACCGGCAGA
ACTTGTTATCATTGGTTCTGATGGTAGTGAACATTCCTTACGAGCAGATAATGGATCGCCAGACCTTATCGGGTAAGTGG
AACTTAATTAACTTTCTTTTAAAGAGGGAAGTAGACCATTAGAATGCCTCGAGTTTGATGAGCCTGTCAATAGATACTTA
GCTCCTAAGTACTTAGTGAGTTCAAAAGCCGATCCGGATTAATCAGCATGTGCTTTGTTCTATGATCCTATCAGATATAC
CAAATCGATGAATCTCAGTATGATTAAACACACAAGTGTAGGGGATATATAATACACTTTGATCCAATAATGATAGGGTC
TTGTTTGTAATATGTCCGTTGAATCCTCCACTGTAAAAGCTAATATTCTGTTGTCTTTGGCAGCTCAAGAGATGAAATAG
TACTCACCCTGAGATTATTTATCAAGAGGGTAATGTTCTTCAAAGCATTAAATTCATTTTATCACTTTCGTTGTAGCTGT
CATAAAAGCAGAGGCAATTTGTAAGTAGATACAAAGAGCTTCAAGCTTGAGGCTTTCTAGAGAAGCAATGACGGATTATC
TTTGGTTTGATATTTCGTTGCAGGCTCTGCAGAGGAAGAAGGGAAAGAAGAGAGTATTTTTGTTTAACAAATGAGACTTG
GTATATAATATTTTTTTGGCTCTCTTACTTTTGTCAGCTGCAAATCAATTAGAGATAAGGACTTGTGACACAATTCATTC
ATATGAAAAGTCAATCTTTGTTTATATAAAACCCCCACATAAGTTAGATTTGATCAAAGATCACTGCTCTGCAGTCATAG
TACATTCTTATTGACCTGTTTGATTACACTAAACAATTGGCCAACCTGACTATGTTACAAAGAAGAATGATAAGTCTTAA
GGAGATATGATACAACAGCAATGAAGTAACAACAAAAGTATTTGCTAAATATGAAATCAATCATATATTCAGCTGTGTCG
GAATTTTGGCTGCACTGTGAGAACTCCTGGTCTTGTCTCATCAAACCTGTACCTGCATAAGTAACAACATTCCATTCCTC
ATCTTTTTATTTATACAAATGATTATGAACTGGAAGATCAAAGAGTTTATCTTCACGGCTAGAGGAAGTTGACATACCTG
TTACAACATACCTGTTACAGTATTCCTCATCTTTCATGCCTTTCACATGGAGTTAAAATCCACATTCAAATGAAACATAG
TCAAGAGAAATCCACCCATTTCTGCAAGTCAACATAAGACAAAAGCACTGTCCACTTGCGTCAAAAAAGAAATGATTATT
ATAGATGGTTGACTAACTTTAAGGCCAAATGATTCAAGCAGTCACAGTTTGACCAGTGTAAAGAGAACCACCGGGGATAA
AATTGACGGAGAAGCAATCAATCATTCTGCAGCCTTTGAG
>AT5G23510.3 | chr5:7924266-7927265 FORWARD LENGTH=3000
ATGGGTCTGCGTTTGATGACCCAAGCTCCTCAAATTCTCCTCTTTTGTCCCCAGTTTTTGAAGAACCTTCTTCCTCCTTT
TCTGAGGGTAATGATTAACAATACTAATTCCATTATGGTCTTTCACTTGTCTCAATATTTTGAACCACTGTTGACAGGTG
GAGATGATGACCCGTTACCAGGTATAGAGGACCTCCAAATTTCAGGAGAACCTTATCCTGGACATGAACTTCAGGCTTGT
GGTTACTCCATTAATGGAACAACAAGTTGTAATTTTGAGGTGCGTACTAAATAAAAAACAGAATCGCTTCCTTACTTATG
TTGAATTGCATCTAATCTATCTTCTTCTGTTCTTCAATTTTCAGTGGGTCTGTCACCTAGAAGATGGATCTGTGAATTAC
ATTGATGGTACATTCCCCTCCTGCTGAATTTTGTTTCTTATTTCTTTATATGGAAATAAGAATCTAGTCGTGAACGAACT
TCTAATGCAGGAGCAAAGCAGCCAAATTACCTTGTCACTGCTGATGATGTTGATTTATATCTTGCTATTGAGGTTCAGCC
TTTGGATGACAGGAACCGAAAGGTTAATATTTTTTTGTATGAATGAGATTATATGTTGAGTGGTTCTTTTCTGTGGAATA
CTGGAATCTTGATATGGATTTTAGTTTCCATTATTTACCTCAGCATTTTGTTTCGTCGGCTAGATTTCATGCTAAAATGT
TGTAGGGGAAAAGATTCGCCTTTGGAAAGTACAGATACGATTTAACAGTTTTGTTAGATGTGCATACACTGTTGTTTTCT
GCTGATTGTTTTTCAGTTTTTTTTTTCATGTGGTTTGCAATATTCATTTGCTACTTTCTGATTTCAGGGGGAGCTTGTGA
AGGTTTTTGCCAATGATAACCGCAAGATTGCTTGCCGTAAGTTAATCTGTTTACTTAGAGAATCACCCTCTTGCCACTTG
TCTGTTTACGTCTTCATATTAAGATGTTACGTCTTTTATGCTCCCTGAGCTGTTTCTGGTTGGTTGTGTTAGAGAATGTT
TCCCTTAAATCTGAAGCATTCGTTGAGAACTTGATAATATTTATTCTGAGACCTAAATGTAACAGTAATCCTCTTTTTAC
TTTGACAGATCCAGATATGCAGAGCAATATAGAGAAGACTCTTCATACTGGTCATGCTTCATACAAAGTTTCTCTTGCGG
TATAACATTTACCATTTCAACTCGTTTATTTAGCCTATGTTCTCTCTGGCTTTTCTTGGATTAATCCTTCACATGCATGG
ACAGGTTGGCTTCGTGGATATATGGGAAGCAGCAACATTATCTATTAAGAGAGAAGGTTACAGCATCAAGTGTATTAGTG
ATCTCACAATTGCAGAAAAGTTCTCAGCATCTACTACTGTAAGACTTATGCCTTATTTGTTTCTGTCCTTTTTTGTCATA
AAATAAATCGCGCTTCTCTGTGAAACGTGTGGCGGTGTGGGTATGGAGAGAGCTTTGCATGTTGAAAGAGTTATTAGATA
GGTTCTGAACTTTGAACTAATATTTATATCCGTCTTGTGATACCTATGTAGGTAACCATTCCGTTTGGGCAACCGGCAGA
ACTTGTTATCATTGGTTCTGATGGTAGTGAACATTCCTTACGAGCAGATAATGGATCGCCAGACCTTATCGGGTAAGTGG
AACTTAATTAACTTTCTTTTAAAGAGGGAAGTAGACCATTAGAATGCCTCGAGTTTGATGAGCCTGTCAATAGATACTTA
GCTCCTAAGTACTTAGTGAGTTCAAAAGCCGATCCGGATTAATCAGCATGTGCTTTGTTCTATGATCCTATCAGATATAC
CAAATCGATGAATCTCAGTATGATTAAACACACAAGTGTAGGGGATATATAATACACTTTGATCCAATAATGATAGGGTC
TTGTTTGTAATATGTCCGTTGAATCCTCCACTGTAAAAGCTAATATTCTGTTGTCTTTGGCAGCTCAAGAGATGAAATAG
TACTCACCCTGAGATTATTTATCAAGAGGGTAATGTTCTTCAAAGCATTAAATTCATTTTATCACTTTCGTTGTAGCTGT
CATAAAAGCAGAGGCAATTTGTAAGTAGATACAAAGAGCTTCAAGCTTGAGGCTTTCTAGAGAAGCAATGACGGATTATC
TTTGGTTTGATATTTCGTTGCAGGCTCTGCAGAGGAAGAAGGGAAAGAAGAGAGTATTTTTGTTTAACAAATGAGACTTG
GTATATAATATTTTTTTGGCTCTCTTACTTTTGTCAGCTGCAAATCAATTAGAGATAAGGACTTGTGACACAATTCATTC
ATATGAAAAGTCAATCTTTGTTTATATAAAACCCCCACATAAGTTAGATTTGATCAAAGATCACTGCTCTGCAGTCATAG
TACATTCTTATTGACCTGTTTGATTACACTAAACAATTGGCCAACCTGACTATGTTACAAAGAAGAATGATAAGTCTTAA
GGAGATATGATACAACAGCAATGAAGTAACAACAAAAGTATTTGCTAAATATGAAATCAATCATATATTCAGCTGTGTCG
GAATTTTGGCTGCACTGTGAGAACTCCTGGTCTTGTCTCATCAAACCTGTACCTGCATAAGTAACAACATTCCATTCCTC
ATCTTTTTATTTATACAAATGATTATGAACTGGAAGATCAAAGAGTTTATCTTCACGGCTAGAGGAAGTTGACATACCTG
TTACAACATACCTGTTACAGTATTCCTCATCTTTCATGCCTTTCACATGGAGTTAAAATCCACATTCAAATGAAACATAG
TCAAGAGAAATCCACCCATTTCTGCAAGTCAACATAAGACAAAAGCACTGTCCACTTGCGTCAAAAAAGAAATGATTATT
ATAGATGGTTGACTAACTTTAAGGCCAAATGATTCAAGCAGTCACAGTTTGACCAGTGTAAAGAGAACCACCGGGGATAA
AATTGACGGAGAAGCAATCAATCATTCTGCAGCCTTTGAG
>AT5G23520.1 | chr5:7931297-7934296 REVERSE LENGTH=3000
CATGACCGATAACGCTCAACGTCCTGACGGAACTATCAACCGCCGTTTCCTCCGCCTCTTCGATTTCCGTGCTCCTCCCA
ATCCTAAACCCGTCAACATCGTCTCCACCTCCGATTTCGTCGTGGATCAATCCCGTGATCTCTGGTTCCGATTGTACACT
CCACATGTCTCCGGCGATAAAATCCCCGTCGTTGTTTTCTTCCACGGCGGTGGTTTCGCTTTCCTCAGTCCTAATGCGTA
TCCTTACGATAATGTATGCCGGAGATTCGCTAGGAAATTACCTGCTTATGTCATCTCCGTTAACTACCGTCTCGCTCCGG
AGCATCGTTATCCTGCTCAATACGACGACGGTTTCGATGCTTTGAAGTACATCGAGGAGAATCACGGTTCGATTCTTCCG
GCGAACGCTGATCTCTCGAGATGCTTCTTCGCCGGAGACAGTGCAGGTGGAAACATCGCGCACAACGTCGCGATTCGAAT
TTGTCGCGAGCCGCGGTCATCTTTCACCGCCGTGAAACTCATCGGACTTATCTCGATTCAACCTTTCTTCGGCGGAGAAG
AGAGAACGGAAGCGGAGAAACAACTCGTCGGAGCTCCTTTGGTTTCACCGGACCGAACAGATTGGTGCTGGAAAGCGATG
GGATTAAACCGGGATCATGAAGCGGTTAACGTCGGCGGACCAAACGCGGTTGATATATCGGGTCTGGATTATCCGGAGAC
GATGGTGGTAGTAGCTGGGTTTGATCCGTTAAAAGATTGGCAGAGAAGTTACTACGAGTGGTTAAAGTTATGCGGTAAAA
AAGCAACGTTAATCGAATATCCAAACATGTTTCATGCGTTTTACATTTTCCCTGAATTGCCTGAGGCGGGTCAGTTAATT
ATGCGGATTAAGGATTTTGTTGATGAGCGCGTGGCTTCGCTCTCCGCTTAATCACCTTCGCTAATGATGGATATTTAAAT
TAGCTCAATGAATAATAATGTATTAAGCTCTATGCTTGTGTCTTGTTTAGTGTTTTAAAAATGGTGTAGGTCGATCTATT
TTCATTATTAATCAAGTGTTCAACTTTAAGTGAATGTTTGGGTTGGTTATTAAACTTGTTTTAAAGCTTGTGAGACGTGG
GGTTTTTGTACTTGTAGTAAAATACCAATGTTGGTTTCATTATAGACTATAGTCAGGTTTGTTGTACTTATTATACGAGT
GGGGATACAAAACAATGGAATTGATTATTTGTACGGTGAGATTCAACAATACCGGTAGGTGAGTGACTATGTCTATCCCT
TAAGTTTGGTGAAAAGTGAGCCACATTTAATGCATTTCTAGCAAAAGATTTAACGCCCATACGACTCTTATTTATTACTA
TGAGACTATCCAAAGCTCTTATTTAATGTATAATGTAAAGGAAATGTATTATAAGCTTGTTGAATTGTGTAATCTATATT
TGAAAAAGTTACATTAACATTGAAAGAAACATGTTTGTTAAGTGTGAATTTAAACAAAATTTCTTTGTAAATTGTAAATG
TAAATGCTAAACCCAATCGGAAAGGAAACCTTTTTGTTTGTGTTTGCGTTTGACGTGTACGTTTTCACATAAATAAACCA
TTTCTCCGATAAGTATACACTGAACATTACATATTTTATCTGATTAAAATAACCTAGCATTATTGATCGTTGAAAGCCTA
GCTCGTATTTTCACACCTTATTGGCTTATTGGTTAACTACTAATGAGTGATGTGACAACGTTTAATATATGTGTTACAAG
TATTTAAATGATTTCTTACGTAAGAAGAAATGGTTAAGTGACTCATTGGATCGTCCGTCTTTTGTCGACCAATACATCAT
TCGTGTTTTTCGTAGTCTTAAATATGTGAGAAGACTTATGTTTTTAACCCATACCTTTCACTAATTAGGTGAACTGTTCG
TCTCTTGGAGATACTGACAATTAATTTTAAAAGGAGGAACGAATTAATATGGTTAGAAATGCAACTATAGTCACGTGTCC
AATCTCATAAAAGATATGGTTTTTTTTCTTCTTCTTTCTAATATCATTACTAGGTTTGCACGTTTAGAAGTTAATCAAAT
TGTGTTTTGTTCTTGATTACTTTCGAAACTTTTTTTTCTCTACCTTTGTATTTTTCTTCTTCTAATACTTAGGTTATGCA
TTGATTCACAAATGATATGATTTCACTATTCTTGTAAAGATTATTAGTGAAAACTGTTATACATGAATGTTTGTAAAACC
TCGGAGGCCGATTTATGATCGAATTTTCATTGTTGGTGGAGCTTAAGGATGATTTAATGAGTTAAGTTGGTTTTATGTAA
CTCTAACTATAGCGTAAACCCTAAAGGCTTAAAGCTAAAGAAAAACAAACTGTGTTCTGCTTTTAAATCACTAATATGGG
CCGTTAAGGCCCACTAAGAGTACGTATGAATCCAATAATGGATGGTTGACCAATGACCAGTCATACAAAGAAAATTAAAA
AGGTCAAAATTTACCAAAATCTCGACAAAGGGCAATTTCGCAATTAAATGCAAATCTGCAGCGTCTCTTTCTCTCTCTCC
GCCGGCGAATTTCTATTGCTTCCTTCTCCGTCAATTTTATCACCGACCGTCTGTACTCTCCGACCACATATACACCGTGA
CTGCTCGAACCATTGGCCTTAGGTTAGTCAACCCTCTTTAGCTTATAAAGTCAATTTCTTTTTTCCGTCAAATTTTGGGT
TTAGAATTAAAGGATTTGAATTAAAAAATTTCCAAACAGTGCTTTTGTGTTATGTTGAATTGCAGAAATGGGTTGATTTG
TCTTGTCTGGGTTTAATTTGAATGTAGAATCGAACTCCGTTTGGAACTGGTTTGTTGAATGTTGTTCATTGAGAAATGGT
TGTGTGTGTTTGTTTTTATGTTTTGAAGCTCCTGAGCCACCCTTAAGTACCTTAAAGACTGAAACTTTGAAGTATCACTT
TGATGGGGAAGTGAGAGATGATCACTAGTTCGGTATAAAG
>AT5G23520.2 | chr5:7931297-7934296 REVERSE LENGTH=3000
CATGACCGATAACGCTCAACGTCCTGACGGAACTATCAACCGCCGTTTCCTCCGCCTCTTCGATTTCCGTGCTCCTCCCA
ATCCTAAACCCGTCAACATCGTCTCCACCTCCGATTTCGTCGTGGATCAATCCCGTGATCTCTGGTTCCGATTGTACACT
CCACATGTCTCCGGCGATAAAATCCCCGTCGTTGTTTTCTTCCACGGCGGTGGTTTCGCTTTCCTCAGTCCTAATGCGTA
TCCTTACGATAATGTATGCCGGAGATTCGCTAGGAAATTACCTGCTTATGTCATCTCCGTTAACTACCGTCTCGCTCCGG
AGCATCGTTATCCTGCTCAATACGACGACGGTTTCGATGCTTTGAAGTACATCGAGGAGAATCACGGTTCGATTCTTCCG
GCGAACGCTGATCTCTCGAGATGCTTCTTCGCCGGAGACAGTGCAGGTGGAAACATCGCGCACAACGTCGCGATTCGAAT
TTGTCGCGAGCCGCGGTCATCTTTCACCGCCGTGAAACTCATCGGACTTATCTCGATTCAACCTTTCTTCGGCGGAGAAG
AGAGAACGGAAGCGGAGAAACAACTCGTCGGAGCTCCTTTGGTTTCACCGGACCGAACAGATTGGTGCTGGAAAGCGATG
GGATTAAACCGGGATCATGAAGCGGTTAACGTCGGCGGACCAAACGCGGTTGATATATCGGGTCTGGATTATCCGGAGAC
GATGGTGGTAGTAGCTGGGTTTGATCCGTTAAAAGATTGGCAGAGAAGTTACTACGAGTGGTTAAAGTTATGCGGTAAAA
AAGCAACGTTAATCGAATATCCAAACATGTTTCATGCGTTTTACATTTTCCCTGAATTGCCTGAGGCGGGTCAGTTAATT
ATGCGGATTAAGGATTTTGTTGATGAGCGCGTGGCTTCGCTCTCCGCTTAATCACCTTCGCTAATGATGGATATTTAAAT
TAGCTCAATGAATAATAATGTATTAAGCTCTATGCTTGTGTCTTGTTTAGTGTTTTAAAAATGGTGTAGGTCGATCTATT
TTCATTATTAATCAAGTGTTCAACTTTAAGTGAATGTTTGGGTTGGTTATTAAACTTGTTTTAAAGCTTGTGAGACGTGG
GGTTTTTGTACTTGTAGTAAAATACCAATGTTGGTTTCATTATAGACTATAGTCAGGTTTGTTGTACTTATTATACGAGT
GGGGATACAAAACAATGGAATTGATTATTTGTACGGTGAGATTCAACAATACCGGTAGGTGAGTGACTATGTCTATCCCT
TAAGTTTGGTGAAAAGTGAGCCACATTTAATGCATTTCTAGCAAAAGATTTAACGCCCATACGACTCTTATTTATTACTA
TGAGACTATCCAAAGCTCTTATTTAATGTATAATGTAAAGGAAATGTATTATAAGCTTGTTGAATTGTGTAATCTATATT
TGAAAAAGTTACATTAACATTGAAAGAAACATGTTTGTTAAGTGTGAATTTAAACAAAATTTCTTTGTAAATTGTAAATG
TAAATGCTAAACCCAATCGGAAAGGAAACCTTTTTGTTTGTGTTTGCGTTTGACGTGTACGTTTTCACATAAATAAACCA
TTTCTCCGATAAGTATACACTGAACATTACATATTTTATCTGATTAAAATAACCTAGCATTATTGATCGTTGAAAGCCTA
GCTCGTATTTTCACACCTTATTGGCTTATTGGTTAACTACTAATGAGTGATGTGACAACGTTTAATATATGTGTTACAAG
TATTTAAATGATTTCTTACGTAAGAAGAAATGGTTAAGTGACTCATTGGATCGTCCGTCTTTTGTCGACCAATACATCAT
TCGTGTTTTTCGTAGTCTTAAATATGTGAGAAGACTTATGTTTTTAACCCATACCTTTCACTAATTAGGTGAACTGTTCG
TCTCTTGGAGATACTGACAATTAATTTTAAAAGGAGGAACGAATTAATATGGTTAGAAATGCAACTATAGTCACGTGTCC
AATCTCATAAAAGATATGGTTTTTTTTCTTCTTCTTTCTAATATCATTACTAGGTTTGCACGTTTAGAAGTTAATCAAAT
TGTGTTTTGTTCTTGATTACTTTCGAAACTTTTTTTTCTCTACCTTTGTATTTTTCTTCTTCTAATACTTAGGTTATGCA
TTGATTCACAAATGATATGATTTCACTATTCTTGTAAAGATTATTAGTGAAAACTGTTATACATGAATGTTTGTAAAACC
TCGGAGGCCGATTTATGATCGAATTTTCATTGTTGGTGGAGCTTAAGGATGATTTAATGAGTTAAGTTGGTTTTATGTAA
CTCTAACTATAGCGTAAACCCTAAAGGCTTAAAGCTAAAGAAAAACAAACTGTGTTCTGCTTTTAAATCACTAATATGGG
CCGTTAAGGCCCACTAAGAGTACGTATGAATCCAATAATGGATGGTTGACCAATGACCAGTCATACAAAGAAAATTAAAA
AGGTCAAAATTTACCAAAATCTCGACAAAGGGCAATTTCGCAATTAAATGCAAATCTGCAGCGTCTCTTTCTCTCTCTCC
GCCGGCGAATTTCTATTGCTTCCTTCTCCGTCAATTTTATCACCGACCGTCTGTACTCTCCGACCACATATACACCGTGA
CTGCTCGAACCATTGGCCTTAGGTTAGTCAACCCTCTTTAGCTTATAAAGTCAATTTCTTTTTTCCGTCAAATTTTGGGT
TTAGAATTAAAGGATTTGAATTAAAAAATTTCCAAACAGTGCTTTTGTGTTATGTTGAATTGCAGAAATGGGTTGATTTG
TCTTGTCTGGGTTTAATTTGAATGTAGAATCGAACTCCGTTTGGAACTGGTTTGTTGAATGTTGTTCATTGAGAAATGGT
TGTGTGTGTTTGTTTTTATGTTTTGAAGCTCCTGAGCCACCCTTAAGTACCTTAAAGACTGAAACTTTGAAGTATCACTT
TGATGGGGAAGTGAGAGATGATCACTAGTTCGGTATAAAG
>AT5G23530.1 | chr5:7934374-7937373 REVERSE LENGTH=3000
GTATATACAATAACTAAACATGTAAATATTGAACTGTTTTCCAGACGGATTTTATTTGGCACCTTGAAAGTTCACAAGAT
CAATGAAAGAAAAAAGGAAAACGACTCCGTTTCAGTCATGATCAAAGGTTCTCCAACAAAACCTCACAGCTCTAGACCGA
AATCAAACTCTAATGGATGGGAAAAAGAAGAATCCTTTTTGAGAGCAGGCAACATTTTCCAAACGAAACTGTAGAGAGGT
TTCAACTCAAAGATCAGGCATGCCCTTTCCAGTTTTAGCATCATATGTCTGCTCCCAGACAAACTCCATTGGTGTGTCCT
TAGGGCCAGCTGCAAAGAGAAAAGTATGAATCCTTCTATAAGAAAACCGCTACTATCAAGTTTGTTGATTATGTTGATAG
CAAACGAATTATGTTGATTCTATGTTTATCTTATAGCCGATCTATGATTATGTTTTTTTCTCAGATAGCTAACAGACTTC
CACTATATATTTCCAAAATCCAACGTTTAAAGAGATATTGAGCTTCTATGTACCAGTTGTGGGTCGCGGCGTTGCCCTTA
TCTTTAGAATCTCTGGTCGGGGAATTATGGAACCAGATGTGCCAGTGCCTCTGGCTACTCTTACTTTTGTTCCATCTTCT
AGGTATTTTACACCAACCTTACAAGGCCTCCTGTGGTAGAAAAGATAATAGATTAATAAGTGATCTCTCGCTTGAGCAAA
AGAGTAATTGGAGACAGTAGTGCAGAGTGAAATCATACCCAGTGACAGGATCAACAACTTGGACATTTGAGGCGTGAAGA
GGAGCCTCTACAGTGAAAATTCCACCTTCGTGATCAGGGCCTCCCTTTATATGTTTCTTGATCTGAGAACACAGGAAAAA
AAAAGCATCAGCGAAAAACATATACAAGCTTCAGTGAGTAGACAAAGACTATCCCAGCAGCAAGGTAGAACATCCAAAAC
GATAACAGTTTCAAGATAAACAATTCAAAAGAATTGTGTAGCGAAATCCATGGAACTAGAGTCGCTTTGTGATTTAGTAA
CCGTCTACTTGATGCTTGGATTAAAAAAATGAGAATCAAATGAAAATTGATAACTCTATGGTTGGTGTTGAGCTAGTGAT
ATGATATTGATTCAGTACTAGTTCATACTCTACAAACCAAATCAAGAACAAAAAAATCAAAAAATGAACTTGTACATTCA
TTCTCTAAATGCATGAGACAGAGCGAACAAAAGATATCCAGAACAAGACTATCTCACCAGATTCTTCCCTTCAACGATGA
CACGATTTTGGGATCGAATGACACGCTTTATGGTTCCAGTCTCACCCTTATCTTTCCCACGAATTATCATTACCTGCACA
TAAAATCATACCCCAGAAACAACAGATCAAAAATGAAACCAAACTAATGAACACCACAAGAAGAACATGAGTGGTGTACT
CACATTGTCTCCTCGAAGTATCTTCCAGTGTCTGATGAGTTTCTCAGCAGCTTTCCAGCCCATAGCTGCTACTCTCTTTG
AGAATAATCCTAAAAATTACATCACAACAAATTCACGTCTTTCTTCTAACAAAAAAAACAACGAGAAACGGAAAGCATGA
AGAATCCAAATCAAAGAAATTGAAAATGGCAGGGCCAATTTCGAGGGTTTTCAACTGCGGAAAGCCACCTAAATTAGGGT
TTTTTCACGTCAAAGATACGCAACCAAAAAATTTATACATAATTCCGATCTAATTCGAAAAGGGAGAAAATTGATGATTA
GAAATGATATCGCCGAAATTGACAATTAGGATGCGAAAACAAGTTTGGTCTAATAGAAGAAGCTTGCCTCTGAGAATTAA
TCGAGAGATCGAGGAAGAGGAAACCAATGGAGTTGAAGCTTTTTTGTTTTCCGCCGACGGTGCAGGCAGCGTTAACCACG
GTGGCGAAGAAGTCGTCAGTATTTTGATTGTGAGTGTAAAAAAGATAAACCCTAAAACCTCTCATGTCTTCAAACATTAA
AACGACACCGCATTCGCAATTTGGCCAAAAAAATTATAAGTCACTAACTAATTAGGTATTAACGATTTTAATTAATTGGG
ATGAGACGATATATGCTCTGTTTTCTTTTCTTTACTAGAGATGCACTGTTGATGTATTATTAGAGACCAAATTTTTTGTA
TTCCGATGTGTTAGAAGTTCACATTTTTATATGGTTTGAACTTGGAAGGTAACTACGGGATTAAATATGCCTGGATTATA
TCGTGTATCTAAATCATGATGGTGTAAATTCGTTCTTGTTTTGCTTTTTGCTTTGAATGGATGTTGTAGTTAGTGCGGAC
TAATCCGTAGCGGTTTAGTCCATACCATTTTTGGGTCGGACAACAAACCGATGCGGACTTAGTTTAAAGACTGTCCGCAG
TTAGTCCGATGCGGTTGTCTTCTATTTTTTTTAAGTATGTACTATTACGGATTATAATTTATGAATGGTAAATAAAAAGC
GGTCCGGTCTATAAACGGTTTTGTCTGTTTGGACCGCTGTAATCATTCAAAGTTTGTTTTTACAAATTTACCCATGACCA
CTGTTGAATCTAACATAGAGAAGAATTGAATGAGATTGAAAATTAGTTGATGCAGGTTTCTGACATTAGAAATTACTTGC
CTCCTGCAACATGTACATTGATTGAATCTACTTGCTCTTATGTGACTCCATTGCGTTGGCCATGTGACATGACTTCATCG
ACATTCAACACTGTAGTAGAAGAAAACTAGTGACTTAAACCTTAAGCCAAATCCAAAATATTTGAGATTTTTTTCTATTT
TTACGTTTACGTGTTTCCTTGAAACGATTATTTTCATTAGTTGTTCTAACTATAAACGTCAATAAAAACATAGAAAATTA
CAGCTGGCAGAATATTTCTTAGCCTATATAGACGAAGTAATAACAGCTTACAAATTCACTGTACTCTTCCACCAAATCCA
TTAATCATCATCTTTTCTTCACAGAGAGGAAAAAAAAAAA
>AT5G23535.1 | chr5:7932871-7935870 FORWARD LENGTH=3000
AATTCAACAAGCTTATAATACATTTCCTTTACATTATACATTAAATAAGAGCTTTGGATAGTCTCATAGTAATAAATAAG
AGTCGTATGGGCGTTAAATCTTTTGCTAGAAATGCATTAAATGTGGCTCACTTTTCACCAAACTTAAGGGATAGACATAG
TCACTCACCTACCGGTATTGTTGAATCTCACCGTACAAATAATCAATTCCATTGTTTTGTATCCCCACTCGTATAATAAG
TACAACAAACCTGACTATAGTCTATAATGAAACCAACATTGGTATTTTACTACAAGTACAAAAACCCCACGTCTCACAAG
CTTTAAAACAAGTTTAATAACCAACCCAAACATTCACTTAAAGTTGAACACTTGATTAATAATGAAAATAGATCGACCTA
CACCATTTTTAAAACACTAAACAAGACACAAGCATAGAGCTTAATACATTATTATTCATTGAGCTAATTTAAATATCCAT
CATTAGCGAAGGTGATTAAGCGGAGAGCGAAGCCACGCGCTCATCAACAAAATCCTTAATCCGCATAATTAACTGACCCG
CCTCAGGCAATTCAGGGAAAATGTAAAACGCATGAAACATGTTTGGATATTCGATTAACGTTGCTTTTTTACCGCATAAC
TTTAACCACTCGTAGTAACTTCTCTGCCAATCTTTTAACGGATCAAACCCAGCTACTACCACCATCGTCTCCGGATAATC
CAGACCCGATATATCAACCGCGTTTGGTCCGCCGACGTTAACCGCTTCATGATCCCGGTTTAATCCCATCGCTTTCCAGC
ACCAATCTGTTCGGTCCGGTGAAACCAAAGGAGCTCCGACGAGTTGTTTCTCCGCTTCCGTTCTCTCTTCTCCGCCGAAG
AAAGGTTGAATCGAGATAAGTCCGATGAGTTTCACGGCGGTGAAAGATGACCGCGGCTCGCGACAAATTCGAATCGCGAC
GTTGTGCGCGATGTTTCCACCTGCACTGTCTCCGGCGAAGAAGCATCTCGAGAGATCAGCGTTCGCCGGAAGAATCGAAC
CGTGATTCTCCTCGATGTACTTCAAAGCATCGAAACCGTCGTCGTATTGAGCAGGATAACGATGCTCCGGAGCGAGACGG
TAGTTAACGGAGATGACATAAGCAGGTAATTTCCTAGCGAATCTCCGGCATACATTATCGTAAGGATACGCATTAGGACT
GAGGAAAGCGAAACCACCGCCGTGGAAGAAAACAACGACGGGGATTTTATCGCCGGAGACATGTGGAGTGTACAATCGGA
ACCAGAGATCACGGGATTGATCCACGACGAAATCGGAGGTGGAGACGATGTTGACGGGTTTAGGATTGGGAGGAGCACGG
AAATCGAAGAGGCGGAGGAAACGGCGGTTGATAGTTCCGTCAGGACGTTGAGCGTTATCGGTCATGGTGGAGATAACGGT
GAGAGCGATTCTTGTTTTTAACGGAAGCGTTAGCTTTTGGTTTGGTTGAGAATCTGTCGCCATTTTTTTTTTTTCCTCTC
TGTGAAGAAAAGATGATGATTAATGGATTTGGTGGAAGAGTACAGTGAATTTGTAAGCTGTTATTACTTCGTCTATATAG
GCTAAGAAATATTCTGCCAGCTGTAATTTTCTATGTTTTTATTGACGTTTATAGTTAGAACAACTAATGAAAATAATCGT
TTCAAGGAAACACGTAAACGTAAAAATAGAAAAAAATCTCAAATATTTTGGATTTGGCTTAAGGTTTAAGTCACTAGTTT
TCTTCTACTACAGTGTTGAATGTCGATGAAGTCATGTCACATGGCCAACGCAATGGAGTCACATAAGAGCAAGTAGATTC
AATCAATGTACATGTTGCAGGAGGCAAGTAATTTCTAATGTCAGAAACCTGCATCAACTAATTTTCAATCTCATTCAATT
CTTCTCTATGTTAGATTCAACAGTGGTCATGGGTAAATTTGTAAAAACAAACTTTGAATGATTACAGCGGTCCAAACAGA
CAAAACCGTTTATAGACCGGACCGCTTTTTATTTACCATTCATAAATTATAATCCGTAATAGTACATACTTAAAAAAAAT
AGAAGACAACCGCATCGGACTAACTGCGGACAGTCTTTAAACTAAGTCCGCATCGGTTTGTTGTCCGACCCAAAAATGGT
ATGGACTAAACCGCTACGGATTAGTCCGCACTAACTACAACATCCATTCAAAGCAAAAAGCAAAACAAGAACGAATTTAC
ACCATCATGATTTAGATACACGATATAATCCAGGCATATTTAATCCCGTAGTTACCTTCCAAGTTCAAACCATATAAAAA
TGTGAACTTCTAACACATCGGAATACAAAAAATTTGGTCTCTAATAATACATCAACAGTGCATCTCTAGTAAAGAAAAGA
AAACAGAGCATATATCGTCTCATCCCAATTAATTAAAATCGTTAATACCTAATTAGTTAGTGACTTATAATTTTTTTGGC
CAAATTGCGAATGCGGTGTCGTTTTAATGTTTGAAGACATGAGAGGTTTTAGGGTTTATCTTTTTTACACTCACAATCAA
AATACTGACGACTTCTTCGCCACCGTGGTTAACGCTGCCTGCACCGTCGGCGGAAAACAAAAAAGCTTCAACTCCATTGG
TTTCCTCTTCCTCGATCTCTCGATTAATTCTCAGAGGCAAGCTTCTTCTATTAGACCAAACTTGTTTTCGCATCCTAATT
GTCAATTTCGGCGATATCATTTCTAATCATCAATTTTCTCCCTTTTCGAATTAGATCGGAATTATGTATAAATTTTTTGG
TTGCGTATCTTTGACGTGAAAAAACCCTAATTTAGGTGGCTTTCCGCAGTTGAAAACCCTCGAAATTGGCCCTGCCATTT
TCAATTTCTTTGATTTGGATTCTTCATGCTTTCCGTTTCTCGTTGTTTTTTTTGTTAGAAGAAAGACGTGAATTTGTTGT
GATGTAATTTTTAGGATTATTCTCAAAGAGAGTAGCAGCT
>AT5G23535.2 | chr5:7932871-7935870 FORWARD LENGTH=3000
AATTCAACAAGCTTATAATACATTTCCTTTACATTATACATTAAATAAGAGCTTTGGATAGTCTCATAGTAATAAATAAG
AGTCGTATGGGCGTTAAATCTTTTGCTAGAAATGCATTAAATGTGGCTCACTTTTCACCAAACTTAAGGGATAGACATAG
TCACTCACCTACCGGTATTGTTGAATCTCACCGTACAAATAATCAATTCCATTGTTTTGTATCCCCACTCGTATAATAAG
TACAACAAACCTGACTATAGTCTATAATGAAACCAACATTGGTATTTTACTACAAGTACAAAAACCCCACGTCTCACAAG
CTTTAAAACAAGTTTAATAACCAACCCAAACATTCACTTAAAGTTGAACACTTGATTAATAATGAAAATAGATCGACCTA
CACCATTTTTAAAACACTAAACAAGACACAAGCATAGAGCTTAATACATTATTATTCATTGAGCTAATTTAAATATCCAT
CATTAGCGAAGGTGATTAAGCGGAGAGCGAAGCCACGCGCTCATCAACAAAATCCTTAATCCGCATAATTAACTGACCCG
CCTCAGGCAATTCAGGGAAAATGTAAAACGCATGAAACATGTTTGGATATTCGATTAACGTTGCTTTTTTACCGCATAAC
TTTAACCACTCGTAGTAACTTCTCTGCCAATCTTTTAACGGATCAAACCCAGCTACTACCACCATCGTCTCCGGATAATC
CAGACCCGATATATCAACCGCGTTTGGTCCGCCGACGTTAACCGCTTCATGATCCCGGTTTAATCCCATCGCTTTCCAGC
ACCAATCTGTTCGGTCCGGTGAAACCAAAGGAGCTCCGACGAGTTGTTTCTCCGCTTCCGTTCTCTCTTCTCCGCCGAAG
AAAGGTTGAATCGAGATAAGTCCGATGAGTTTCACGGCGGTGAAAGATGACCGCGGCTCGCGACAAATTCGAATCGCGAC
GTTGTGCGCGATGTTTCCACCTGCACTGTCTCCGGCGAAGAAGCATCTCGAGAGATCAGCGTTCGCCGGAAGAATCGAAC
CGTGATTCTCCTCGATGTACTTCAAAGCATCGAAACCGTCGTCGTATTGAGCAGGATAACGATGCTCCGGAGCGAGACGG
TAGTTAACGGAGATGACATAAGCAGGTAATTTCCTAGCGAATCTCCGGCATACATTATCGTAAGGATACGCATTAGGACT
GAGGAAAGCGAAACCACCGCCGTGGAAGAAAACAACGACGGGGATTTTATCGCCGGAGACATGTGGAGTGTACAATCGGA
ACCAGAGATCACGGGATTGATCCACGACGAAATCGGAGGTGGAGACGATGTTGACGGGTTTAGGATTGGGAGGAGCACGG
AAATCGAAGAGGCGGAGGAAACGGCGGTTGATAGTTCCGTCAGGACGTTGAGCGTTATCGGTCATGGTGGAGATAACGGT
GAGAGCGATTCTTGTTTTTAACGGAAGCGTTAGCTTTTGGTTTGGTTGAGAATCTGTCGCCATTTTTTTTTTTTCCTCTC
TGTGAAGAAAAGATGATGATTAATGGATTTGGTGGAAGAGTACAGTGAATTTGTAAGCTGTTATTACTTCGTCTATATAG
GCTAAGAAATATTCTGCCAGCTGTAATTTTCTATGTTTTTATTGACGTTTATAGTTAGAACAACTAATGAAAATAATCGT
TTCAAGGAAACACGTAAACGTAAAAATAGAAAAAAATCTCAAATATTTTGGATTTGGCTTAAGGTTTAAGTCACTAGTTT
TCTTCTACTACAGTGTTGAATGTCGATGAAGTCATGTCACATGGCCAACGCAATGGAGTCACATAAGAGCAAGTAGATTC
AATCAATGTACATGTTGCAGGAGGCAAGTAATTTCTAATGTCAGAAACCTGCATCAACTAATTTTCAATCTCATTCAATT
CTTCTCTATGTTAGATTCAACAGTGGTCATGGGTAAATTTGTAAAAACAAACTTTGAATGATTACAGCGGTCCAAACAGA
CAAAACCGTTTATAGACCGGACCGCTTTTTATTTACCATTCATAAATTATAATCCGTAATAGTACATACTTAAAAAAAAT
AGAAGACAACCGCATCGGACTAACTGCGGACAGTCTTTAAACTAAGTCCGCATCGGTTTGTTGTCCGACCCAAAAATGGT
ATGGACTAAACCGCTACGGATTAGTCCGCACTAACTACAACATCCATTCAAAGCAAAAAGCAAAACAAGAACGAATTTAC
ACCATCATGATTTAGATACACGATATAATCCAGGCATATTTAATCCCGTAGTTACCTTCCAAGTTCAAACCATATAAAAA
TGTGAACTTCTAACACATCGGAATACAAAAAATTTGGTCTCTAATAATACATCAACAGTGCATCTCTAGTAAAGAAAAGA
AAACAGAGCATATATCGTCTCATCCCAATTAATTAAAATCGTTAATACCTAATTAGTTAGTGACTTATAATTTTTTTGGC
CAAATTGCGAATGCGGTGTCGTTTTAATGTTTGAAGACATGAGAGGTTTTAGGGTTTATCTTTTTTACACTCACAATCAA
AATACTGACGACTTCTTCGCCACCGTGGTTAACGCTGCCTGCACCGTCGGCGGAAAACAAAAAAGCTTCAACTCCATTGG
TTTCCTCTTCCTCGATCTCTCGATTAATTCTCAGAGGCAAGCTTCTTCTATTAGACCAAACTTGTTTTCGCATCCTAATT
GTCAATTTCGGCGATATCATTTCTAATCATCAATTTTCTCCCTTTTCGAATTAGATCGGAATTATGTATAAATTTTTTGG
TTGCGTATCTTTGACGTGAAAAAACCCTAATTTAGGTGGCTTTCCGCAGTTGAAAACCCTCGAAATTGGCCCTGCCATTT
TCAATTTCTTTGATTTGGATTCTTCATGCTTTCCGTTTCTCGTTGTTTTTTTTGTTAGAAGAAAGACGTGAATTTGTTGT
GATGTAATTTTTAGGATTATTCTCAAAGAGAGTAGCAGCT
>AT5G23540.1 | chr5:7934772-7937771 FORWARD LENGTH=3000
TTTTCAATCTCATTCAATTCTTCTCTATGTTAGATTCAACAGTGGTCATGGGTAAATTTGTAAAAACAAACTTTGAATGA
TTACAGCGGTCCAAACAGACAAAACCGTTTATAGACCGGACCGCTTTTTATTTACCATTCATAAATTATAATCCGTAATA
GTACATACTTAAAAAAAATAGAAGACAACCGCATCGGACTAACTGCGGACAGTCTTTAAACTAAGTCCGCATCGGTTTGT
TGTCCGACCCAAAAATGGTATGGACTAAACCGCTACGGATTAGTCCGCACTAACTACAACATCCATTCAAAGCAAAAAGC
AAAACAAGAACGAATTTACACCATCATGATTTAGATACACGATATAATCCAGGCATATTTAATCCCGTAGTTACCTTCCA
AGTTCAAACCATATAAAAATGTGAACTTCTAACACATCGGAATACAAAAAATTTGGTCTCTAATAATACATCAACAGTGC
ATCTCTAGTAAAGAAAAGAAAACAGAGCATATATCGTCTCATCCCAATTAATTAAAATCGTTAATACCTAATTAGTTAGT
GACTTATAATTTTTTTGGCCAAATTGCGAATGCGGTGTCGTTTTAATGTTTGAAGACATGAGAGGTTTTAGGGTTTATCT
TTTTTACACTCACAATCAAAATACTGACGACTTCTTCGCCACCGTGGTTAACGCTGCCTGCACCGTCGGCGGAAAACAAA
AAAGCTTCAACTCCATTGGTTTCCTCTTCCTCGATCTCTCGATTAATTCTCAGAGGCAAGCTTCTTCTATTAGACCAAAC
TTGTTTTCGCATCCTAATTGTCAATTTCGGCGATATCATTTCTAATCATCAATTTTCTCCCTTTTCGAATTAGATCGGAA
TTATGTATAAATTTTTTGGTTGCGTATCTTTGACGTGAAAAAACCCTAATTTAGGTGGCTTTCCGCAGTTGAAAACCCTC
GAAATTGGCCCTGCCATTTTCAATTTCTTTGATTTGGATTCTTCATGCTTTCCGTTTCTCGTTGTTTTTTTTGTTAGAAG
AAAGACGTGAATTTGTTGTGATGTAATTTTTAGGATTATTCTCAAAGAGAGTAGCAGCTATGGGCTGGAAAGCTGCTGAG
AAACTCATCAGACACTGGAAGATACTTCGAGGAGACAATGTGAGTACACCACTCATGTTCTTCTTGTGGTGTTCATTAGT
TTGGTTTCATTTTTGATCTGTTGTTTCTGGGGTATGATTTTATGTGCAGGTAATGATAATTCGTGGGAAAGATAAGGGTG
AGACTGGAACCATAAAGCGTGTCATTCGATCCCAAAATCGTGTCATCGTTGAAGGGAAGAATCTGGTGAGATAGTCTTGT
TCTGGATATCTTTTGTTCGCTCTGTCTCATGCATTTAGAGAATGAATGTACAAGTTCATTTTTTGATTTTTTTGTTCTTG
ATTTGGTTTGTAGAGTATGAACTAGTACTGAATCAATATCATATCACTAGCTCAACACCAACCATAGAGTTATCAATTTT
CATTTGATTCTCATTTTTTTAATCCAAGCATCAAGTAGACGGTTACTAAATCACAAAGCGACTCTAGTTCCATGGATTTC
GCTACACAATTCTTTTGAATTGTTTATCTTGAAACTGTTATCGTTTTGGATGTTCTACCTTGCTGCTGGGATAGTCTTTG
TCTACTCACTGAAGCTTGTATATGTTTTTCGCTGATGCTTTTTTTTTCCTGTGTTCTCAGATCAAGAAACATATAAAGGG
AGGCCCTGATCACGAAGGTGGAATTTTCACTGTAGAGGCTCCTCTTCACGCCTCAAATGTCCAAGTTGTTGATCCTGTCA
CTGGGTATGATTTCACTCTGCACTACTGTCTCCAATTACTCTTTTGCTCAAGCGAGAGATCACTTATTAATCTATTATCT
TTTCTACCACAGGAGGCCTTGTAAGGTTGGTGTAAAATACCTAGAAGATGGAACAAAAGTAAGAGTAGCCAGAGGCACTG
GCACATCTGGTTCCATAATTCCCCGACCAGAGATTCTAAAGATAAGGGCAACGCCGCGACCCACAACTGGTACATAGAAG
CTCAATATCTCTTTAAACGTTGGATTTTGGAAATATATAGTGGAAGTCTGTTAGCTATCTGAGAAAAAAACATAATCATA
GATCGGCTATAAGATAAACATAGAATCAACATAATTCGTTTGCTATCAACATAATCAACAAACTTGATAGTAGCGGTTTT
CTTATAGAAGGATTCATACTTTTCTCTTTGCAGCTGGCCCTAAGGACACACCAATGGAGTTTGTCTGGGAGCAGACATAT
GATGCTAAAACTGGAAAGGGCATGCCTGATCTTTGAGTTGAAACCTCTCTACAGTTTCGTTTGGAAAATGTTGCCTGCTC
TCAAAAAGGATTCTTCTTTTTCCCATCCATTAGAGTTTGATTTCGGTCTAGAGCTGTGAGGTTTTGTTGGAGAACCTTTG
ATCATGACTGAAACGGAGTCGTTTTCCTTTTTTCTTTCATTGATCTTGTGAACTTTCAAGGTGCCAAATAAAATCCGTCT
GGAAAACAGTTCAATATTTACATGTTTAGTTATTGTATATACACTAGCCAGAAGTCTAAACATAAAACGAAAACTATAAG
CTCTAAGTAAAGTAGATTTATATTATGCAACCGAATTAACAATATTAACACAATGACATGATTTGCATTGTAATGAAATT
TAAAATTTTGACAAAAAAAATATGGAAATTCAAATTGGTTATTAACTTTTATTTTTGGGGATGATTTGGAAATTTGGTGA
ATTATTGGTTACAATAAATAAAAGGAAATATTGAAGGACTTATATGTAATTAGTGTCGCCTAATCGAGTAATTCGATCCA
TCTTCGTCTGTCTTGTTAACAAAGAAAACTGAGAAAGGTTTTCTTATAAGATCCCATTCTTGTAGCAAAAACCCAGAAGA
ACAAACTTTCGAAGAAGACGACTAATCAATTCATCTGATT
>AT5G23540.2 | chr5:7935109-7938108 FORWARD LENGTH=3000
ACACCATCATGATTTAGATACACGATATAATCCAGGCATATTTAATCCCGTAGTTACCTTCCAAGTTCAAACCATATAAA
AATGTGAACTTCTAACACATCGGAATACAAAAAATTTGGTCTCTAATAATACATCAACAGTGCATCTCTAGTAAAGAAAA
GAAAACAGAGCATATATCGTCTCATCCCAATTAATTAAAATCGTTAATACCTAATTAGTTAGTGACTTATAATTTTTTTG
GCCAAATTGCGAATGCGGTGTCGTTTTAATGTTTGAAGACATGAGAGGTTTTAGGGTTTATCTTTTTTACACTCACAATC
AAAATACTGACGACTTCTTCGCCACCGTGGTTAACGCTGCCTGCACCGTCGGCGGAAAACAAAAAAGCTTCAACTCCATT
GGTTTCCTCTTCCTCGATCTCTCGATTAATTCTCAGAGGCAAGCTTCTTCTATTAGACCAAACTTGTTTTCGCATCCTAA
TTGTCAATTTCGGCGATATCATTTCTAATCATCAATTTTCTCCCTTTTCGAATTAGATCGGAATTATGTATAAATTTTTT
GGTTGCGTATCTTTGACGTGAAAAAACCCTAATTTAGGTGGCTTTCCGCAGTTGAAAACCCTCGAAATTGGCCCTGCCAT
TTTCAATTTCTTTGATTTGGATTCTTCATGCTTTCCGTTTCTCGTTGTTTTTTTTGTTAGAAGAAAGACGTGAATTTGTT
GTGATGTAATTTTTAGGATTATTCTCAAAGAGAGTAGCAGCTATGGGCTGGAAAGCTGCTGAGAAACTCATCAGACACTG
GAAGATACTTCGAGGAGACAATGTGAGTACACCACTCATGTTCTTCTTGTGGTGTTCATTAGTTTGGTTTCATTTTTGAT
CTGTTGTTTCTGGGGTATGATTTTATGTGCAGGTAATGATAATTCGTGGGAAAGATAAGGGTGAGACTGGAACCATAAAG
CGTGTCATTCGATCCCAAAATCGTGTCATCGTTGAAGGGAAGAATCTGGTGAGATAGTCTTGTTCTGGATATCTTTTGTT
CGCTCTGTCTCATGCATTTAGAGAATGAATGTACAAGTTCATTTTTTGATTTTTTTGTTCTTGATTTGGTTTGTAGAGTA
TGAACTAGTACTGAATCAATATCATATCACTAGCTCAACACCAACCATAGAGTTATCAATTTTCATTTGATTCTCATTTT
TTTAATCCAAGCATCAAGTAGACGGTTACTAAATCACAAAGCGACTCTAGTTCCATGGATTTCGCTACACAATTCTTTTG
AATTGTTTATCTTGAAACTGTTATCGTTTTGGATGTTCTACCTTGCTGCTGGGATAGTCTTTGTCTACTCACTGAAGCTT
GTATATGTTTTTCGCTGATGCTTTTTTTTTCCTGTGTTCTCAGATCAAGAAACATATAAAGGGAGGCCCTGATCACGAAG
GTGGAATTTTCACTGTAGAGGCTCCTCTTCACGCCTCAAATGTCCAAGTTGTTGATCCTGTCACTGGGTATGATTTCACT
CTGCACTACTGTCTCCAATTACTCTTTTGCTCAAGCGAGAGATCACTTATTAATCTATTATCTTTTCTACCACAGGAGGC
CTTGTAAGGTTGGTGTAAAATACCTAGAAGATGGAACAAAAGTAAGAGTAGCCAGAGGCACTGGCACATCTGGTTCCATA
ATTCCCCGACCAGAGATTCTAAAGATAAGGGCAACGCCGCGACCCACAACTGGTACATAGAAGCTCAATATCTCTTTAAA
CGTTGGATTTTGGAAATATATAGTGGAAGTCTGTTAGCTATCTGAGAAAAAAACATAATCATAGATCGGCTATAAGATAA
ACATAGAATCAACATAATTCGTTTGCTATCAACATAATCAACAAACTTGATAGTAGCGGTTTTCTTATAGAAGGATTCAT
ACTTTTCTCTTTGCAGCTGGCCCTAAGGACACACCAATGGAGTTTGTCTGGGAGCAGACATATGATGCTAAAACTGGAAA
GGGCATGCCTGATCTTTGAGTTGAAACCTCTCTACAGTTTCGTTTGGAAAATGTTGCCTGCTCTCAAAAAGGATTCTTCT
TTTTCCCATCCATTAGAGTTTGATTTCGGTCTAGAGCTGTGAGGTTTTGTTGGAGAACCTTTGATCATGACTGAAACGGA
GTCGTTTTCCTTTTTTCTTTCATTGATCTTGTGAACTTTCAAGGTGCCAAATAAAATCCGTCTGGAAAACAGTTCAATAT
TTACATGTTTAGTTATTGTATATACACTAGCCAGAAGTCTAAACATAAAACGAAAACTATAAGCTCTAAGTAAAGTAGAT
TTATATTATGCAACCGAATTAACAATATTAACACAATGACATGATTTGCATTGTAATGAAATTTAAAATTTTGACAAAAA
AAATATGGAAATTCAAATTGGTTATTAACTTTTATTTTTGGGGATGATTTGGAAATTTGGTGAATTATTGGTTACAATAA
ATAAAAGGAAATATTGAAGGACTTATATGTAATTAGTGTCGCCTAATCGAGTAATTCGATCCATCTTCGTCTGTCTTGTT
AACAAAGAAAACTGAGAAAGGTTTTCTTATAAGATCCCATTCTTGTAGCAAAAACCCAGAAGAACAAACTTTCGAAGAAG
ACGACTAATCAATTCATCTGATTATGGAGAGACTACAGAGAATCTTCGGAGCTGGTGGCGGTTTAGGTCACGCATCGCCT
GATTCTCCGACTCTCGATACATCGGAGCAGGTTTACATCTCTTCTCTCGCTCTCCTCAAGATGCTTAAGCACGGTAATCA
ATCCAAACCCAAGCTCTAATTTAGTCTTCTCTTGCTTAGGGTTTTATGATTTTGTCTCGTTCTCTGTGATTTTACTCTCG
TCCTCTTTTGCTCTGGAACTCTAGGGTTTTATTCGATCTGTTTCTGAGATTCAAAATGCGGATTTGAGTAGAGATTTAAT
GAAAATTGATCGGAATATTGCAGGAAGAGCTGGTGTTCCT
>AT5G23550.1 | chr5:7941480-7944479 REVERSE LENGTH=3000
CATAAATCTCACCACAAGGAATGACAGATGCGCCTCTCATCTGTAGATCCTTTTCTAAAACTTCAGCCAATTCTCTATGG
AGCTTAACTCGCCTAGCTCCTTTTGTCCTCGCATGAGCTAGTAGAGGGTGCAGGTTATACCAATCGATGGCACCAGGTCC
GTTCTGACAAGCTGGACAATGCCACTGCCTCTGTGGTTCATTTATCTGCTCGATCGACAAGCTATCCAAGCTGCCAAAGA
ACTTTTTGAACCACTTATTCTGCTTTCGTGATCCATGGCTCTTTTGACTCACATCCGAGTCATAATCATCACTTGCAAGG
TCGTCATCAGAATCATCCAAAGCATCGGAATCATTCTCTTCCTCAGAAGCATTATCCACATCATCCTCCACGTCAGGAAA
CTCCTGCACAGCTGTGTGCTGAGCAGAACCTCCTCTTGCCTGCCAATTCCATCCTCCTTCCAAAGGAGGGCGAGATACAG
GTGGGGGTGCCACAAAGTTGTTATCATACTTTCTGCTCAACGCTCGTCCCCGACCAGATATGTTAGCTTGAATGCCCCGA
CCATTGCCGTTACCTCTCCCGGATACATTGTTTCCTCTCCCAGATACGTTGCTACCTCTCCCTTGCTGCTGACCACCCCA
AGCTCTAGGAGGATTCGAATTCTGAGAAACCCAAGTTTTTCCAGAAGTGTTTCCTGGTTTGTTCTTGTTCTTCTTGGAAA
TGACCTCCCACTCTCCTCCATCATCTTGTGAAGAAGCCAGTCTCGTCCCTGCCAAACCTTGAACCAACTGTTCAACCTCA
GGCCTATAACCACCCTGAACGTTCTTTTCCTTAGACATTGGACCAGCCCTAGAACTCATTTTTACAACCTATAGCCACCA
AAGAAACCCACAGTCACTACCAAAATCTCAAAATCCACACATGAACGTGAAGTTATAACAAGCCAACAACGCATAGGCTC
AAAAAACAAACATCAAAGCACAAAAGGTAGATCAATCCGATTTATATGAAACAAAAACCAAAAAACGAAGGATTTTTCAC
AGTCAAATACTCCGATCAGCGACTAAACGGTGAAAGCACAACAAAATGAACAAAAACAGTAAGACGCAGGTATCGTTACC
TAAGAACTATAAAATATAGGGAAAAAAGTAACCCATAGCACAAAAACCTTCGAAATCGAGAACATTAGGGCAATTTTTCC
AGCGAAGAAAAAGAGAAATCGAGCACAGAATGCATGCGGTGAGGCGATCGGAGGCTCTAAGGCAGAAAACTTACAGAGTA
AACGACGGAGAACGTAAGTTTAAAGCGCCGGAGAGTGAGAGTAGTGAGTCAGGACTCCGGAGGAAGAAAATAAACTGACG
AAGAAGAGACAAATGAGGAAGCTTATTAAGCTCTAAAACGGCCTCGTTTTTCCGATTCTGGACTCCAAATTTTCATTCAG
TTTGATTTTGTTTTCATTTTTGTACCTTTTTTTTTCCTTTTTCGCTTAACTTAATTGTTCCCACTATTAATTTATTGCTA
CGAACATGACTTGCTTAATTTTTGTTTGTTTGTCAACGTAAACATGTCTTGCTATTTTTGTATTTAATATAACTTTCACC
TTATTAAAAATGCACAAAAAGTAGATATATAATTTTTACTTATATTTTGTTAGGTTTACATTTTTTGAAAATGTTTACAA
TGGAACCATACTGAAATTATTGTATTAAGGTTATATATAACTTATAAAACTCAAAATAATCATAATATTATGTACTATAA
AAGTTACATACTATGTAATTGACAAAATTTTATATAATAGAGAAATATAATTAAATTCTTTTCTTGTATTATATATGTAT
ATAGAAAAAATAATATGTTATATATCATTTAAGCGAAAAAAATTATTGTTTTAAAGATATGATTGAAATGTTTATATAGA
AAACAATCACAAGATTATTTACTAAAAGCAAATCACAAAATAATTGACCAACCTATATAGAATAAACGAAACAAAATGTG
TTACGTATCATTTGTGTGATTGGCAGTTACGTTTTATATTTTTGATTAAAACATTTTTAGAAAACAAACCACGAGATTAT
TTACTAAAAAAATAAATCACAAGTAATTGACCAACTTAAATATAGGAAACAAGAAAAAAAAATACTATGTTACAAATTAT
TTGTGTGAGGAGTTGTTATCTATATACACATTTTAGTAGATATTTTTGAAATAAATCATGGATTTGACACTTATTTACAA
TAGAATGTTATTGTCTTAAATTCTTAAGATTTCAAAAAATTATTAGAAGAAATTAACAAAACGATTTATATCATTAATTC
TCTCTTATATTTTTCGATTAATTGTTAATTTCCTAAAATATCTATACCTAGTTTAAACATAATATATATTTTCTTTCAGT
TTTAGTTAATCTTATATTTATAGAAAAAAATCTAGTTATTTTTTTACATATATCAATTGCATATAGTTGTATGATATAAA
GAAAAGAAACAAAATAATATGTTATATCTGATAAAATCAACAAAAAAAATAGCTATTAAAATGGGAAGTCAACAAAAATT
AAGTGAGTAAAATAAAATAAAAAAATCAACAAAAATAGCGAATTAGAAGCAAAGTTGAGGATTGTTGGCATTTTTTGAAA
GTTCAAGATATTTTTGACATATTATTTTTGTCAACCACTCATTAATTAAAGGGCCTTAATTAAAACCTTAATGGATGTGT
AAATTTTTAAAATAAGAAAATAAAACCTTAATGGATCCAACAATTGGGCTAAGTTTATTTTAATTTAAAATAAGCCCAAC
AACTAAAGCCTTTTCTTCTTTTCTCCTCCTACGAAGAAAAGTGTCTCTTTCATTTTTCAGTCTCACACATTGCGTAATTT
TGCAGAGAAGATCCAACCATACTTCAGTTCTACTGTCACAATTTGAGAAGAAGAAGCGTGAGATCTGATCACTAGAACTA
GGAAGAAAGAGCTTAGACTACAGAAAGAGGACTTACAGAG
>AT5G23570.3 | chr5:7940621-7943620 FORWARD LENGTH=3000
AGTGCCATCAAATTTCCCAGAGTGAATGTGATGCCAAACTTGACCGGATTAAAGAAAACAAGCATCGACTGCATCGTCAA
ACAAATAAGAGATAAAGAGTTATATCACCAGTAAAAGAGCTAAGACAACCCAAAGTACAGAAGAAGAATACAGCTAAACC
AATCAAATGATTCCTTTCAATGCAGAAATAAGGATAGTGCTTTCTAACATTGCTAAGACTTGAGAGTTATACTTACCAAA
AGTGTACAGGTCAAACCTGCTGACAAGCAAATTGCAAAGCCATAAAATCTCTGTTTTCATAAACAAAAAAAACGAGATAT
TAGCCAAAGACAAACCCAATTCAAGATAATTTAACAGATTCTTGTAAACGAGACAACACTACAGGTTCATAGAGGAGCTA
AATCCAAGTAGCGTCCTAATTTTTTGTAGTAGCAAGCCAAAACTTAGTCCTATTAATCAAACTGTTATCATACCACATGG
AATTTTATAATCCTTCTCCTCCAAAAAATCATAGAACTGCTAAACACTTATCTCAAAATCTCTTGTATGTTATTGATCAC
ATCATATGCATTCAATAGGAACTCATTTACATTTCTACCTCAGTGAGCTTACGAGCCTAACTTCTCTAATTGGACGAATA
CCTAGTCCGCATGTGAAATTACAAAAATTACCAAATTCAGAGGACTTGATCGAAGAATCTGGGGAAGTTAAGAACCTGTT
TGGTAGTTAAAGCGCAATTGCGATTAAGATCTTCCATGAATGAGAGCGAGCTTTCTTCATCAGCAGCTTGTTGCTCGTCT
TCAACCTCCATACCAACCAACATCTTCATCTTCTCAATAGCCTGATTCATTTTATCCATCTCTGTAAGTCCTCTTTCTGT
AGTCTAAGCTCTTTCTTCCTAGTTCTAGTGATCAGATCTCACGCTTCTTCTTCTCAAATTGTGACAGTAGAACTGAAGTA
TGGTTGGATCTTCTCTGCAAAATTACGCAATGTGTGAGACTGAAAAATGAAAGAGACACTTTTCTTCGTAGGAGGAGAAA
AGAAGAAAAGGCTTTAGTTGTTGGGCTTATTTTAAATTAAAATAAACTTAGCCCAATTGTTGGATCCATTAAGGTTTTAT
TTTCTTATTTTAAAAATTTACACATCCATTAAGGTTTTAATTAAGGCCCTTTAATTAATGAGTGGTTGACAAAAATAATA
TGTCAAAAATATCTTGAACTTTCAAAAAATGCCAACAATCCTCAACTTTGCTTCTAATTCGCTATTTTTGTTGATTTTTT
TATTTTATTTTACTCACTTAATTTTTGTTGACTTCCCATTTTAATAGCTATTTTTTTTGTTGATTTTATCAGATATAACA
TATTATTTTGTTTCTTTTCTTTATATCATACAACTATATGCAATTGATATATGTAAAAAAATAACTAGATTTTTTTCTAT
AAATATAAGATTAACTAAAACTGAAAGAAAATATATATTATGTTTAAACTAGGTATAGATATTTTAGGAAATTAACAATT
AATCGAAAAATATAAGAGAGAATTAATGATATAAATCGTTTTGTTAATTTCTTCTAATAATTTTTTGAAATCTTAAGAAT
TTAAGACAATAACATTCTATTGTAAATAAGTGTCAAATCCATGATTTATTTCAAAAATATCTACTAAAATGTGTATATAG
ATAACAACTCCTCACACAAATAATTTGTAACATAGTATTTTTTTTTCTTGTTTCCTATATTTAAGTTGGTCAATTACTTG
TGATTTATTTTTTTAGTAAATAATCTCGTGGTTTGTTTTCTAAAAATGTTTTAATCAAAAATATAAAACGTAACTGCCAA
TCACACAAATGATACGTAACACATTTTGTTTCGTTTATTCTATATAGGTTGGTCAATTATTTTGTGATTTGCTTTTAGTA
AATAATCTTGTGATTGTTTTCTATATAAACATTTCAATCATATCTTTAAAACAATAATTTTTTTCGCTTAAATGATATAT
AACATATTATTTTTTCTATATACATATATAATACAAGAAAAGAATTTAATTATATTTCTCTATTATATAAAATTTTGTCA
ATTACATAGTATGTAACTTTTATAGTACATAATATTATGATTATTTTGAGTTTTATAAGTTATATATAACCTTAATACAA
TAATTTCAGTATGGTTCCATTGTAAACATTTTCAAAAAATGTAAACCTAACAAAATATAAGTAAAAATTATATATCTACT
TTTTGTGCATTTTTAATAAGGTGAAAGTTATATTAAATACAAAAATAGCAAGACATGTTTACGTTGACAAACAAACAAAA
ATTAAGCAAGTCATGTTCGTAGCAATAAATTAATAGTGGGAACAATTAAGTTAAGCGAAAAAGGAAAAAAAAAGGTACAA
AAATGAAAACAAAATCAAACTGAATGAAAATTTGGAGTCCAGAATCGGAAAAACGAGGCCGTTTTAGAGCTTAATAAGCT
TCCTCATTTGTCTCTTCTTCGTCAGTTTATTTTCTTCCTCCGGAGTCCTGACTCACTACTCTCACTCTCCGGCGCTTTAA
ACTTACGTTCTCCGTCGTTTACTCTGTAAGTTTTCTGCCTTAGAGCCTCCGATCGCCTCACCGCATGCATTCTGTGCTCG
ATTTCTCTTTTTCTTCGCTGGAAAAATTGCCCTAATGTTCTCGATTTCGAAGGTTTTTGTGCTATGGGTTACTTTTTTCC
CTATATTTTATAGTTCTTAGGTAACGATACCTGCGTCTTACTGTTTTTGTTCATTTTGTTGTGCTTTCACCGTTTAGTCG
CTGATCGGAGTATTTGACTGTGAAAAATCCTTCGTTTTTTGGTTTTTGTTTCATATAAATCGGATTGATCTACCTTTTGT
GCTTTGATGTTTGTTTTTTGAGCCTATGCGTTGTTGGCTTGTTATAACTTCACGTTCATGTGTGGATTTTGAGATTTTGG
TAGTGACTGTGGGTTTCTTTGGTGGCTATAGGTTGTAAAA
>AT5G23570.2 | chr5:7940621-7943620 FORWARD LENGTH=3000
AGTGCCATCAAATTTCCCAGAGTGAATGTGATGCCAAACTTGACCGGATTAAAGAAAACAAGCATCGACTGCATCGTCAA
ACAAATAAGAGATAAAGAGTTATATCACCAGTAAAAGAGCTAAGACAACCCAAAGTACAGAAGAAGAATACAGCTAAACC
AATCAAATGATTCCTTTCAATGCAGAAATAAGGATAGTGCTTTCTAACATTGCTAAGACTTGAGAGTTATACTTACCAAA
AGTGTACAGGTCAAACCTGCTGACAAGCAAATTGCAAAGCCATAAAATCTCTGTTTTCATAAACAAAAAAAACGAGATAT
TAGCCAAAGACAAACCCAATTCAAGATAATTTAACAGATTCTTGTAAACGAGACAACACTACAGGTTCATAGAGGAGCTA
AATCCAAGTAGCGTCCTAATTTTTTGTAGTAGCAAGCCAAAACTTAGTCCTATTAATCAAACTGTTATCATACCACATGG
AATTTTATAATCCTTCTCCTCCAAAAAATCATAGAACTGCTAAACACTTATCTCAAAATCTCTTGTATGTTATTGATCAC
ATCATATGCATTCAATAGGAACTCATTTACATTTCTACCTCAGTGAGCTTACGAGCCTAACTTCTCTAATTGGACGAATA
CCTAGTCCGCATGTGAAATTACAAAAATTACCAAATTCAGAGGACTTGATCGAAGAATCTGGGGAAGTTAAGAACCTGTT
TGGTAGTTAAAGCGCAATTGCGATTAAGATCTTCCATGAATGAGAGCGAGCTTTCTTCATCAGCAGCTTGTTGCTCGTCT
TCAACCTCCATACCAACCAACATCTTCATCTTCTCAATAGCCTGATTCATTTTATCCATCTCTGTAAGTCCTCTTTCTGT
AGTCTAAGCTCTTTCTTCCTAGTTCTAGTGATCAGATCTCACGCTTCTTCTTCTCAAATTGTGACAGTAGAACTGAAGTA
TGGTTGGATCTTCTCTGCAAAATTACGCAATGTGTGAGACTGAAAAATGAAAGAGACACTTTTCTTCGTAGGAGGAGAAA
AGAAGAAAAGGCTTTAGTTGTTGGGCTTATTTTAAATTAAAATAAACTTAGCCCAATTGTTGGATCCATTAAGGTTTTAT
TTTCTTATTTTAAAAATTTACACATCCATTAAGGTTTTAATTAAGGCCCTTTAATTAATGAGTGGTTGACAAAAATAATA
TGTCAAAAATATCTTGAACTTTCAAAAAATGCCAACAATCCTCAACTTTGCTTCTAATTCGCTATTTTTGTTGATTTTTT
TATTTTATTTTACTCACTTAATTTTTGTTGACTTCCCATTTTAATAGCTATTTTTTTTGTTGATTTTATCAGATATAACA
TATTATTTTGTTTCTTTTCTTTATATCATACAACTATATGCAATTGATATATGTAAAAAAATAACTAGATTTTTTTCTAT
AAATATAAGATTAACTAAAACTGAAAGAAAATATATATTATGTTTAAACTAGGTATAGATATTTTAGGAAATTAACAATT
AATCGAAAAATATAAGAGAGAATTAATGATATAAATCGTTTTGTTAATTTCTTCTAATAATTTTTTGAAATCTTAAGAAT
TTAAGACAATAACATTCTATTGTAAATAAGTGTCAAATCCATGATTTATTTCAAAAATATCTACTAAAATGTGTATATAG
ATAACAACTCCTCACACAAATAATTTGTAACATAGTATTTTTTTTTCTTGTTTCCTATATTTAAGTTGGTCAATTACTTG
TGATTTATTTTTTTAGTAAATAATCTCGTGGTTTGTTTTCTAAAAATGTTTTAATCAAAAATATAAAACGTAACTGCCAA
TCACACAAATGATACGTAACACATTTTGTTTCGTTTATTCTATATAGGTTGGTCAATTATTTTGTGATTTGCTTTTAGTA
AATAATCTTGTGATTGTTTTCTATATAAACATTTCAATCATATCTTTAAAACAATAATTTTTTTCGCTTAAATGATATAT
AACATATTATTTTTTCTATATACATATATAATACAAGAAAAGAATTTAATTATATTTCTCTATTATATAAAATTTTGTCA
ATTACATAGTATGTAACTTTTATAGTACATAATATTATGATTATTTTGAGTTTTATAAGTTATATATAACCTTAATACAA
TAATTTCAGTATGGTTCCATTGTAAACATTTTCAAAAAATGTAAACCTAACAAAATATAAGTAAAAATTATATATCTACT
TTTTGTGCATTTTTAATAAGGTGAAAGTTATATTAAATACAAAAATAGCAAGACATGTTTACGTTGACAAACAAACAAAA
ATTAAGCAAGTCATGTTCGTAGCAATAAATTAATAGTGGGAACAATTAAGTTAAGCGAAAAAGGAAAAAAAAAGGTACAA
AAATGAAAACAAAATCAAACTGAATGAAAATTTGGAGTCCAGAATCGGAAAAACGAGGCCGTTTTAGAGCTTAATAAGCT
TCCTCATTTGTCTCTTCTTCGTCAGTTTATTTTCTTCCTCCGGAGTCCTGACTCACTACTCTCACTCTCCGGCGCTTTAA
ACTTACGTTCTCCGTCGTTTACTCTGTAAGTTTTCTGCCTTAGAGCCTCCGATCGCCTCACCGCATGCATTCTGTGCTCG
ATTTCTCTTTTTCTTCGCTGGAAAAATTGCCCTAATGTTCTCGATTTCGAAGGTTTTTGTGCTATGGGTTACTTTTTTCC
CTATATTTTATAGTTCTTAGGTAACGATACCTGCGTCTTACTGTTTTTGTTCATTTTGTTGTGCTTTCACCGTTTAGTCG
CTGATCGGAGTATTTGACTGTGAAAAATCCTTCGTTTTTTGGTTTTTGTTTCATATAAATCGGATTGATCTACCTTTTGT
GCTTTGATGTTTGTTTTTTGAGCCTATGCGTTGTTGGCTTGTTATAACTTCACGTTCATGTGTGGATTTTGAGATTTTGG
TAGTGACTGTGGGTTTCTTTGGTGGCTATAGGTTGTAAAA
>AT5G23570.1 | chr5:7940621-7943620 FORWARD LENGTH=3000
AGTGCCATCAAATTTCCCAGAGTGAATGTGATGCCAAACTTGACCGGATTAAAGAAAACAAGCATCGACTGCATCGTCAA
ACAAATAAGAGATAAAGAGTTATATCACCAGTAAAAGAGCTAAGACAACCCAAAGTACAGAAGAAGAATACAGCTAAACC
AATCAAATGATTCCTTTCAATGCAGAAATAAGGATAGTGCTTTCTAACATTGCTAAGACTTGAGAGTTATACTTACCAAA
AGTGTACAGGTCAAACCTGCTGACAAGCAAATTGCAAAGCCATAAAATCTCTGTTTTCATAAACAAAAAAAACGAGATAT
TAGCCAAAGACAAACCCAATTCAAGATAATTTAACAGATTCTTGTAAACGAGACAACACTACAGGTTCATAGAGGAGCTA
AATCCAAGTAGCGTCCTAATTTTTTGTAGTAGCAAGCCAAAACTTAGTCCTATTAATCAAACTGTTATCATACCACATGG
AATTTTATAATCCTTCTCCTCCAAAAAATCATAGAACTGCTAAACACTTATCTCAAAATCTCTTGTATGTTATTGATCAC
ATCATATGCATTCAATAGGAACTCATTTACATTTCTACCTCAGTGAGCTTACGAGCCTAACTTCTCTAATTGGACGAATA
CCTAGTCCGCATGTGAAATTACAAAAATTACCAAATTCAGAGGACTTGATCGAAGAATCTGGGGAAGTTAAGAACCTGTT
TGGTAGTTAAAGCGCAATTGCGATTAAGATCTTCCATGAATGAGAGCGAGCTTTCTTCATCAGCAGCTTGTTGCTCGTCT
TCAACCTCCATACCAACCAACATCTTCATCTTCTCAATAGCCTGATTCATTTTATCCATCTCTGTAAGTCCTCTTTCTGT
AGTCTAAGCTCTTTCTTCCTAGTTCTAGTGATCAGATCTCACGCTTCTTCTTCTCAAATTGTGACAGTAGAACTGAAGTA
TGGTTGGATCTTCTCTGCAAAATTACGCAATGTGTGAGACTGAAAAATGAAAGAGACACTTTTCTTCGTAGGAGGAGAAA
AGAAGAAAAGGCTTTAGTTGTTGGGCTTATTTTAAATTAAAATAAACTTAGCCCAATTGTTGGATCCATTAAGGTTTTAT
TTTCTTATTTTAAAAATTTACACATCCATTAAGGTTTTAATTAAGGCCCTTTAATTAATGAGTGGTTGACAAAAATAATA
TGTCAAAAATATCTTGAACTTTCAAAAAATGCCAACAATCCTCAACTTTGCTTCTAATTCGCTATTTTTGTTGATTTTTT
TATTTTATTTTACTCACTTAATTTTTGTTGACTTCCCATTTTAATAGCTATTTTTTTTGTTGATTTTATCAGATATAACA
TATTATTTTGTTTCTTTTCTTTATATCATACAACTATATGCAATTGATATATGTAAAAAAATAACTAGATTTTTTTCTAT
AAATATAAGATTAACTAAAACTGAAAGAAAATATATATTATGTTTAAACTAGGTATAGATATTTTAGGAAATTAACAATT
AATCGAAAAATATAAGAGAGAATTAATGATATAAATCGTTTTGTTAATTTCTTCTAATAATTTTTTGAAATCTTAAGAAT
TTAAGACAATAACATTCTATTGTAAATAAGTGTCAAATCCATGATTTATTTCAAAAATATCTACTAAAATGTGTATATAG
ATAACAACTCCTCACACAAATAATTTGTAACATAGTATTTTTTTTTCTTGTTTCCTATATTTAAGTTGGTCAATTACTTG
TGATTTATTTTTTTAGTAAATAATCTCGTGGTTTGTTTTCTAAAAATGTTTTAATCAAAAATATAAAACGTAACTGCCAA
TCACACAAATGATACGTAACACATTTTGTTTCGTTTATTCTATATAGGTTGGTCAATTATTTTGTGATTTGCTTTTAGTA
AATAATCTTGTGATTGTTTTCTATATAAACATTTCAATCATATCTTTAAAACAATAATTTTTTTCGCTTAAATGATATAT
AACATATTATTTTTTCTATATACATATATAATACAAGAAAAGAATTTAATTATATTTCTCTATTATATAAAATTTTGTCA
ATTACATAGTATGTAACTTTTATAGTACATAATATTATGATTATTTTGAGTTTTATAAGTTATATATAACCTTAATACAA
TAATTTCAGTATGGTTCCATTGTAAACATTTTCAAAAAATGTAAACCTAACAAAATATAAGTAAAAATTATATATCTACT
TTTTGTGCATTTTTAATAAGGTGAAAGTTATATTAAATACAAAAATAGCAAGACATGTTTACGTTGACAAACAAACAAAA
ATTAAGCAAGTCATGTTCGTAGCAATAAATTAATAGTGGGAACAATTAAGTTAAGCGAAAAAGGAAAAAAAAAGGTACAA
AAATGAAAACAAAATCAAACTGAATGAAAATTTGGAGTCCAGAATCGGAAAAACGAGGCCGTTTTAGAGCTTAATAAGCT
TCCTCATTTGTCTCTTCTTCGTCAGTTTATTTTCTTCCTCCGGAGTCCTGACTCACTACTCTCACTCTCCGGCGCTTTAA
ACTTACGTTCTCCGTCGTTTACTCTGTAAGTTTTCTGCCTTAGAGCCTCCGATCGCCTCACCGCATGCATTCTGTGCTCG
ATTTCTCTTTTTCTTCGCTGGAAAAATTGCCCTAATGTTCTCGATTTCGAAGGTTTTTGTGCTATGGGTTACTTTTTTCC
CTATATTTTATAGTTCTTAGGTAACGATACCTGCGTCTTACTGTTTTTGTTCATTTTGTTGTGCTTTCACCGTTTAGTCG
CTGATCGGAGTATTTGACTGTGAAAAATCCTTCGTTTTTTGGTTTTTGTTTCATATAAATCGGATTGATCTACCTTTTGT
GCTTTGATGTTTGTTTTTTGAGCCTATGCGTTGTTGGCTTGTTATAACTTCACGTTCATGTGTGGATTTTGAGATTTTGG
TAGTGACTGTGGGTTTCTTTGGTGGCTATAGGTTGTAAAA
>AT5G23570.4 | chr5:7940621-7943620 FORWARD LENGTH=3000
AGTGCCATCAAATTTCCCAGAGTGAATGTGATGCCAAACTTGACCGGATTAAAGAAAACAAGCATCGACTGCATCGTCAA
ACAAATAAGAGATAAAGAGTTATATCACCAGTAAAAGAGCTAAGACAACCCAAAGTACAGAAGAAGAATACAGCTAAACC
AATCAAATGATTCCTTTCAATGCAGAAATAAGGATAGTGCTTTCTAACATTGCTAAGACTTGAGAGTTATACTTACCAAA
AGTGTACAGGTCAAACCTGCTGACAAGCAAATTGCAAAGCCATAAAATCTCTGTTTTCATAAACAAAAAAAACGAGATAT
TAGCCAAAGACAAACCCAATTCAAGATAATTTAACAGATTCTTGTAAACGAGACAACACTACAGGTTCATAGAGGAGCTA
AATCCAAGTAGCGTCCTAATTTTTTGTAGTAGCAAGCCAAAACTTAGTCCTATTAATCAAACTGTTATCATACCACATGG
AATTTTATAATCCTTCTCCTCCAAAAAATCATAGAACTGCTAAACACTTATCTCAAAATCTCTTGTATGTTATTGATCAC
ATCATATGCATTCAATAGGAACTCATTTACATTTCTACCTCAGTGAGCTTACGAGCCTAACTTCTCTAATTGGACGAATA
CCTAGTCCGCATGTGAAATTACAAAAATTACCAAATTCAGAGGACTTGATCGAAGAATCTGGGGAAGTTAAGAACCTGTT
TGGTAGTTAAAGCGCAATTGCGATTAAGATCTTCCATGAATGAGAGCGAGCTTTCTTCATCAGCAGCTTGTTGCTCGTCT
TCAACCTCCATACCAACCAACATCTTCATCTTCTCAATAGCCTGATTCATTTTATCCATCTCTGTAAGTCCTCTTTCTGT
AGTCTAAGCTCTTTCTTCCTAGTTCTAGTGATCAGATCTCACGCTTCTTCTTCTCAAATTGTGACAGTAGAACTGAAGTA
TGGTTGGATCTTCTCTGCAAAATTACGCAATGTGTGAGACTGAAAAATGAAAGAGACACTTTTCTTCGTAGGAGGAGAAA
AGAAGAAAAGGCTTTAGTTGTTGGGCTTATTTTAAATTAAAATAAACTTAGCCCAATTGTTGGATCCATTAAGGTTTTAT
TTTCTTATTTTAAAAATTTACACATCCATTAAGGTTTTAATTAAGGCCCTTTAATTAATGAGTGGTTGACAAAAATAATA
TGTCAAAAATATCTTGAACTTTCAAAAAATGCCAACAATCCTCAACTTTGCTTCTAATTCGCTATTTTTGTTGATTTTTT
TATTTTATTTTACTCACTTAATTTTTGTTGACTTCCCATTTTAATAGCTATTTTTTTTGTTGATTTTATCAGATATAACA
TATTATTTTGTTTCTTTTCTTTATATCATACAACTATATGCAATTGATATATGTAAAAAAATAACTAGATTTTTTTCTAT
AAATATAAGATTAACTAAAACTGAAAGAAAATATATATTATGTTTAAACTAGGTATAGATATTTTAGGAAATTAACAATT
AATCGAAAAATATAAGAGAGAATTAATGATATAAATCGTTTTGTTAATTTCTTCTAATAATTTTTTGAAATCTTAAGAAT
TTAAGACAATAACATTCTATTGTAAATAAGTGTCAAATCCATGATTTATTTCAAAAATATCTACTAAAATGTGTATATAG
ATAACAACTCCTCACACAAATAATTTGTAACATAGTATTTTTTTTTCTTGTTTCCTATATTTAAGTTGGTCAATTACTTG
TGATTTATTTTTTTAGTAAATAATCTCGTGGTTTGTTTTCTAAAAATGTTTTAATCAAAAATATAAAACGTAACTGCCAA
TCACACAAATGATACGTAACACATTTTGTTTCGTTTATTCTATATAGGTTGGTCAATTATTTTGTGATTTGCTTTTAGTA
AATAATCTTGTGATTGTTTTCTATATAAACATTTCAATCATATCTTTAAAACAATAATTTTTTTCGCTTAAATGATATAT
AACATATTATTTTTTCTATATACATATATAATACAAGAAAAGAATTTAATTATATTTCTCTATTATATAAAATTTTGTCA
ATTACATAGTATGTAACTTTTATAGTACATAATATTATGATTATTTTGAGTTTTATAAGTTATATATAACCTTAATACAA
TAATTTCAGTATGGTTCCATTGTAAACATTTTCAAAAAATGTAAACCTAACAAAATATAAGTAAAAATTATATATCTACT
TTTTGTGCATTTTTAATAAGGTGAAAGTTATATTAAATACAAAAATAGCAAGACATGTTTACGTTGACAAACAAACAAAA
ATTAAGCAAGTCATGTTCGTAGCAATAAATTAATAGTGGGAACAATTAAGTTAAGCGAAAAAGGAAAAAAAAAGGTACAA
AAATGAAAACAAAATCAAACTGAATGAAAATTTGGAGTCCAGAATCGGAAAAACGAGGCCGTTTTAGAGCTTAATAAGCT
TCCTCATTTGTCTCTTCTTCGTCAGTTTATTTTCTTCCTCCGGAGTCCTGACTCACTACTCTCACTCTCCGGCGCTTTAA
ACTTACGTTCTCCGTCGTTTACTCTGTAAGTTTTCTGCCTTAGAGCCTCCGATCGCCTCACCGCATGCATTCTGTGCTCG
ATTTCTCTTTTTCTTCGCTGGAAAAATTGCCCTAATGTTCTCGATTTCGAAGGTTTTTGTGCTATGGGTTACTTTTTTCC
CTATATTTTATAGTTCTTAGGTAACGATACCTGCGTCTTACTGTTTTTGTTCATTTTGTTGTGCTTTCACCGTTTAGTCG
CTGATCGGAGTATTTGACTGTGAAAAATCCTTCGTTTTTTGGTTTTTGTTTCATATAAATCGGATTGATCTACCTTTTGT
GCTTTGATGTTTGTTTTTTGAGCCTATGCGTTGTTGGCTTGTTATAACTTCACGTTCATGTGTGGATTTTGAGATTTTGG
TAGTGACTGTGGGTTTCTTTGGTGGCTATAGGTTGTAAAA
>AT5G23575.1 | chr5:7943563-7946562 FORWARD LENGTH=3000
TGGATTTTGAGATTTTGGTAGTGACTGTGGGTTTCTTTGGTGGCTATAGGTTGTAAAAATGAGTTCTAGGGCTGGTCCAA
TGTCTAAGGAAAAGAACGTTCAGGGTGGTTATAGGCCTGAGGTTGAACAGTTGGTTCAAGGTTTGGCAGGGACGAGACTG
GCTTCTTCACAAGATGATGGAGGAGAGTGGGAGGTCATTTCCAAGAAGAACAAGAACAAACCAGGAAACACTTCTGGAAA
AACTTGGGTTTCTCAGAATTCGAATCCTCCTAGAGCTTGGGGTGGTCAGCAGCAAGGGAGAGGTAGCAACGTATCTGGGA
GAGGAAACAATGTATCCGGGAGAGGTAACGGCAATGGTCGGGGCATTCAAGCTAACATATCTGGTCGGGGACGAGCGTTG
AGCAGAAAGTATGATAACAACTTTGTGGCACCCCCACCTGTATCTCGCCCTCCTTTGGAAGGAGGATGGAATTGGCAGGC
AAGAGGAGGTTCTGCTCAGCACACAGCTGTGCAGGAGTTTCCTGACGTGGAGGATGATGTGGATAATGCTTCTGAGGAAG
AGAATGATTCCGATGCTTTGGATGATTCTGATGACGACCTTGCAAGTGATGATTATGACTCGGATGTGAGTCAAAAGAGC
CATGGATCACGAAAGCAGAATAAGTGGTTCAAAAAGTTCTTTGGCAGCTTGGATAGCTTGTCGATCGAGCAGATAAATGA
ACCACAGAGGCAGTGGCATTGTCCAGCTTGTCAGAACGGACCTGGTGCCATCGATTGGTATAACCTGCACCCTCTACTAG
CTCATGCGAGGACAAAAGGAGCTAGGCGAGTTAAGCTCCATAGAGAATTGGCTGAAGTTTTAGAAAAGGATCTACAGATG
AGAGGCGCATCTGTCATTCCTTGTGGTGAGATTTATGGGCAGTGGAAGGGTTTGGGTGAGGATGAAAAGGATTATGAAAT
TGTCTGGCCTCCAATGGTCATCATCATGAATACTAGACTGGATAAGGACGATAACGATAAGGTGGAATTCTTCTGTCTTT
TACTTCTTTAATTTTTCTCTTGCATTCTACTGATCTTAGAATGTTACATTGTAGTGGCTCGGCATGGGCAACCAAGAGCT
GCTGGAATACTTCGACAAGTATGAGGCTCTTAGAGCACGCCATTCCTATGGTCCACAGGGCCATCGTGGGATGAGTGTTC
TGATGTTTGAGAGCAGTGCCACTGGCTATTTGGAGGCCGAACGCCTCCACCGGGAGTTAGCTGAGATGGGGTTAGATAGA
ATTGCCTGGGGTCAGAAGCGCAGTATGTTTTCTGGAGGTGTTCGCCAACTGTATGGCTTCCTTGCAACGAAGCAAGATCT
GGACATATTCAATCAACACTCTCAAGGTTCTCTCCCCCAAAGAAATTTGATATATGCTTTTAGTTTTGTCATTGGAATTT
AAAGTTTTGTTGGTCCGTGTTAATGCATCTGTTATGTATATATCTATGATTCATTAGGCAAAACAAGGCTGAAATTCGAG
TTGAAATCATACCAAGAGATGGTTGTAAAGGAGCTGAGGCAGATCTCTGAGGACAATCAGCAGCTGAACTACTTTAAGAA
CAAGCTCTCAAAACAGAACAAGCACGCCAAGGTGCTTGAGGAATCTCTGGAAATTATGAGCGAGAAGCTGCGTAGAACTG
CAGAGGATAATCGGATCGTGAGACAGAGAACTAAGATGCAGCATGAACAGAACAGGGAAGAGGTATGATTTTTCCTAGAA
AATCACAAACTTGACATTTTGTATTACCTACTGATTCACATTTTTGATTATATTGTCCAACAAAAAACCTGTGGTGGTTT
GAAGATGGATGCACACGACAGGTTTTTCATGGATTCAATCAAACAGATCCATGAAAGAAGAGACGCAAAGGAGGAGAATT
TCGAGATGTTGCAGCAGCAGGAACGTGCCAAGGTTGTTGGCCAGCAGCAGCAGAACATTAATCCCTCTAGCAATGACGAT
TGCCGAAAGAGGTATATGTACTAACTAACATAATCCCTCTGGCGTTTTTGTTTTTCAAACCTAAGAGTAACTGAATTATT
CCGGTTTTGATTCTTTCGCAGAGCTGAGGAAGTGTCAAGCTTCATCGAGTTTCAAGAGAAAGAGATGGAGGAGTTTGTGG
AAGAGAGGGAGATGCTGATAAAAGATCAAGAGAAGAAGATGGAAGACATGAAGAAGAGGCATCACGAGGAGATATTTGAT
CTGGAGAAAGAATTTGATGAGGCTTTGGAACAGCTCATGTACAAGCATGGCCTTCACAATGAAGATGATTGAGACAAAAG
TCTGGTACACAAGACAAGACTAAGTTTCTTTGTTTTGCTTTTGGTATGTCGGAAAGTAGGAGATCTGAGAGACTCCATTT
AAATACTAGGACAAATCTAAGGAGATTATAGATTATTATCCTCCAATTTTTAGTAGACGGATCTAAGGAAGCATTAAGTT
CTTGTGACTAAAACCAAGTTTCCTTAGTATTTTGTTTTTTTTTGGTAAAATTTCATATGAAAGTTAGACATATTACCAAA
CGTCAGAGTGAATCACAGAATGGCAAATCAAAATCATGTTTTTAGAATTTTATATCTACAAAATATATGGGTACAAATAT
TATTTTCTAAAGGTTCGGGAAATAATAGTAAATATCTAAAATACAGAGTTCTTTAGATGCAAATGTTACTTTGTTCTAAA
GTCTAAAGCGACGTGTTGGTGTCATAAAACACTTCTACTTGAATCGCATTGGAAGAGCATCGTCACGACTCCATCACACT
TATATATTTTGTTTATTCAAATCTTCTTTCAGATTTTTATACAAAAAATATAAATTAAATAAAGAATCCCATAAATATCT
CTCTATCGAACTCTCTCTGCTTTTACAAATCTCAGAATCTCCTTCAGCGAATTCACATCTCAGCTGCTTTTGAATCCGCC
GTAACTAAAAACAATCCTCCTTTTCTCGATTCGTTAAACT
>AT5G23580.1 | chr5:7952434-7955433 REVERSE LENGTH=3000
CGAGGGTAGGAATCGGAAAGGTACGTTATGAAATTTGATAATTGTGATTTCTGTGACTCGTTATTGATTTTTAAGTAAAA
GAACGAAGCTTTGTATATGATATTCGGAGTTCTAGGTTTAATTGAATTGTTGTCGTTGATGTTTTGATGGGGTTTAACTT
TTTGAACTAATTGCTCTGAAATTGCTTAACCAAATCAAGGGTTCCTATCAACTGTGTCAAAAGTTTTCTCTTTGTGAATT
CCCTGTTTGATGGCTAGGGTTAATAGCAAGTGAGACCATGAATTGCTTTTTATGGTTACTATGTTCATTCTGTTATTCTG
AAGCCGATATTATATGTTGCCAAGTTTGTGTGTCACTTGAATTATCTGTTATTGTACAGTTGGATTTGTGAAGCATTTAT
CTGTTTCTGTGTTTTCGAATTTGCTAAAGCTTTTTAGAGTACTAACTTCTTCTTGGTTTTGCTGCAGTAGGGTGATTTGG
TTTAGAAGAAGAAAGAAATGGAGGGTTTTGTCGATCACTACATTGTTCTAGGTTTAGCTTCTGGAGAGGAAGCTCTGAAG
CTTACCGAGAAGGAGATTGCAAAAGCATACAAGTTGAAAGCTTTGGACTTGCATCCTGATAAACGCCCTGATGATCCTGA
TGCCCATGAGAAATTTCAGAGGCTTAAGACATCTTACGAGGTTCTCAAAGACGAGAAAGCCCGGAAGCTGTTTGATGATC
TTCTTAGAATCCAGCGTGAGAAACAACATAAGAAATCGCAAGTAGATTCCAAGAGGCGTAAGATGATGTCAGATCTGGAG
GAAAGGGAGCGTTCTGCTTTTTCTCCTAATCCTTCCGCTAGAGCTTATGATGAAGAAGAGAGAATCGCTAGGAAGCTTAA
GGAGGAGATAGATAGGATACGTGCAAGACATGCGAAGAAGAAAAGTGGTTTCCAAACTCCAGAGAGTAATGTAGATGAAA
AGAGAAAAGAAGAAAGAAGTGGTGCTGGAGCTAGTGTTCAACTCGATAAAGAGAGAATGTTGAAGGTTTCTTGGGAAAAA
AGTGGTGAAGGGTATACAGCTGGAAGGCTAAGAGAAGTGTTTTCTGAGTTTGGTGAGGTTGAAGATGTTGTTATTAGGAG
TACCAAGAAGAAATGTTCTGCTCTTATTGTAATGGCTACAAAGGATGGAGCTGTGAGTACTATTTTACTAAGTTGGTTTC
TCTCTTTTTCTTTATACATCAAGAAGTTAAATTGATTCAATTTGTTTTTTGTCTTATAGGTTGCAGCGACGAGGACATTG
TGTGGCAATCTTTCTAATCCATTGTTGGTTGTACCTCTTCAGAAAGCAGCCCAAACTGATTTTCTGACGGCTAAGAAATC
TGCAGAAGCAGAACCGCAGAGTAACATAGTAGGTGCCGGTCTTCAAGCTTATGAAGATGCCGTCATGCAAAGACTGCTAC
AGGTATTTTTCTACGCTCCTCAGGTTCTTGCTGATTCATTCGTTTGTGTTTTTTTTTCTCAAGAACTCTCATATTTTACT
CTCTTCAACAGGCGGCTATGGACCAGAAAAAGCGAGGGGTTTAAGCCACATGATCAAGAACAAAGCTCCTTCAAGACCAA
AGTGATAAAGAATAAAGCTCTGCTTCATGATTAAGAATTAAGCTCCTTATACATTGTTTGTGTACATCCAATCTCATATC
AGTTGTTGTTGTAGAATTTAAAATTCTAACTCTTCTCGAAAAAAAAAATGCTTCGTATCATCTTCAGGAGAGCTTTCAAT
TTGTACCGGAAGTCTTTTTCAAACAAGTTTTTGTTTTGAAGAAAATTTTGGATTTGTATAATATTCCTTTATCTAGTTTC
ATTTGGAATTCTGTTGTAGATTTCATGTGTTTGTCCATGATTTCACCAAATATCTCATTTATTTGATAATTCAATCACTA
CAATAGTATAAAAATGTGATGTTTAGAAGATATATGGATTTAAAATGTAATTAAGCACAGGGTTGATGGTTACTAAATAA
ATAAAGTGGACACTGACAGAAAGTTAGAAACCAAACGAGAGGAGGCAAAGACACAAACTAGAATGCGTATGAAAGAGAAT
GAAATTTTCCTTTTAATTTTCTTTTCTAAAATGATTCGATGTCTTCATCATATTAGCAGAAAATACATGTGACAAAAATA
GTTTCTTGAATAAAAGTAATTTAGGTTTAGGAAAAAAAGGCTATAATTTAAAACGAGCTACAGTTTCTTCGTATGTAAGC
GAAGGAGACGTTTTTGCCTTTATTTAGTGCCCTAAGTACTGTACGTAGTGTAGATACATATCTTCATTAAGTAGAAAATT
TTATTCATAAAAACTCAATTAACTTTTTTTTTTTCCTTTTTATTGCAGTTTTAAGTTGTAAATTACATTGTTTTTTTTTG
CAAAAAGTATGCAATAAAGTATTAAATTAATTAACACTATCGCTACAACTACTTCTTTAATTAGTCTATACTATTAGATA
TCATATAATTTTATTTCTTAAAAGTTAAAAGAGGCAATATTGTACATTTTGAATGCATTGTGCCTTATTAAACAATTAAA
TTTATTTAACTTTAATAAAGTTAAAAATAAAAATAAAAATTTGGACTCTGGTAGTATATTACCTGATTAATATATTTGAG
TATTTGACCAAATTTATATATTTAGAAAATATAAAAATATCAACTAATTAATAATTCAACTATCAATGAATTTTTTTCCT
TCATTCAGTTAAAAGCATTCATGGAATTTGTTTTACTTCCCATTTTTTCATTTGATGTGGACAAAAAATCTGAAATGGAA
AGCTATTATTAGCTAATCAATCATTGTCCAAAACTTGGTTTTATTTCTCTCCTAACTCTTGACTTCCCTCTCTCTCTCTC
TCTCTCTCTCTCTCTCTTCAATGCCTTCTCCAAGTCAGTTTCTTTCCTCATTCAACAGTTTCTCTTCTTCTTCCTCTGCT
TAAACGAAACCCTCAAAGAAATAAAAAAAAGCTCTCAAGA
>AT5G23590.2 | chr5:7954937-7957936 REVERSE LENGTH=3000
CTCTAGATTAATTATGATCAATTTACTACTGCGCATCTTATCACAGTCTTTGCTTCATTCACTATACCACTCATGCATCG
TCTGATATGCATCAGATGTTATTGGGCAATTTTTCAAAAGCTTTGCATTACCTTTACTTGATGTTAAGGAATCAATATTT
GAGAATTATATTTGTACAGGAAACCTTGAAGGAGTTGGTGACATGGAAAGCCAAAGCGGAGCAGCAGCTGATGGAATTAT
CAAACGCTGTCCTTGCTCTTAAGGGACAGAATCAACCCAACTGGCGTTACCCGTGAAGACTAGGCACAGATTGATCAATG
ATTTTGCTTTAACTAGTCGATTCCACCTGCATAGAATCCCTTAGAGACATGTACAGGGTTTCTGATAAAACTAAACCAAA
AAAAAAAAAAAAAAGAACAAAGAGAGGAGGCTAGAGAGGAGTCGCATCTGAAAAGCTTAGGAACAGGTAGGACTTAAGTA
AGTCATATAGAAGAAGTTTGAAGTGAAAATTTGAAGGTAGAGATGCTTTAATGGTAATTGTTTTGCTGTATATTCTCTCT
CGGATCTCTTATTCAACAATGAAGCTTACTTTTGAGTAATCTCTTTTCTTTATCCCTTTTGCCATATTGTTAAGTTGATG
TCATATTACCACCTCCCACATTGATTCAGTCTTTGCTTCAATATCACTACCACACATGGCTGCATCTTCTGATACAGGAA
ACCTTGAAGGAGTTAGTGACTTGGAAAACCAAAGCAAAGCAGCAGCCAACGGAAATATCAAACGCTGCCTTTGCTCTTCA
GTGACAGTAATTCCGCTCTAGCTAATCGATTCACAGACAAAGAATCCTTTAGAGACATAGTTTTTTCTTATAAAATCTAA
CTAAAAAACCAAGGATACTAGAGATAACTCGTCATCTTGAAAAGTGCAGGAACAGGTAAGACTTAACTAATATCACACAG
AAGAAGTTAATAAGTGATCATCATCTACATCATAGTGAAAATTTGGAGGTATAATTGGTTTTGTTGTTCTAGTGGTTTTG
CTTTTATATTCTCTCTAATGACTCTTTTTTCTCTTTCAAACTAAGAATATGTATTATTAAGTTTAAAATGTTAAGAGGTA
CAAAAAACCATTCGCCATACAAAATGCCTTAAGAGAAGAACAACACCATGGCCCAAGTACTCTTCTTCTTCTTCTTCTTC
TTGTTCATGTCCCTAACTTTCGCTTTGTTTCTGTTTAGAGAGATGTCTTGTGATAGAATGTAGGATAATTCTGTGAATAT
TGGCATGATGTTGAATTATATGAATCAGAAAGGTATGGATTGCCGATCAGGCCAAGACTCGATCTTCTGGAAGTAATCGA
CAGGCAAGACACCAACAATGCCTTGAGTCAAAATCACTTTGTTGTCTGAAATGTAGAACGCAATCCCATCTTCAAGAGCT
TTCTTGATGTGGAGGAAGATGATAACATTTACATTTCTTCTCACGCCACTAATCACTTCACCATCTGTAGGTAATCCACA
AGAGAAGTGAACATGCATTCTATTCATACGCTTTAAGCCCGATGCTAAGATGGATTCTAAATTCTTCCTATAAGTTCCAT
GTACACACACTGGAGCTTCTTCTGGTGACAATATTGGTTTAAGTAACTTCTCTGACTCAACCGTCGTGATTGAGTGGCCT
TGATTAGCGCGAATCAAGAGCTCTCCATCCTCATCGATGAGGCTAAACCGTTTTTTATTGTCCCTTGTCACAGCCTCTCT
AATTTCATCAATCGTGTGTGAATTTAACTGAATATTTGCACAAGTTTTCAAATTCAGGTTGAGTAAATCTTCAACTTTAA
CAAAACCATCACCTCTCATGTTCAATCTCAGCTCAGTAGCCATATGTCGCAATATTCTCGTCAAGATTCGTCCAAGGGCA
TCGATTCTATCCACAAAGATCATTGCATATTAAGGAAAAGCAGCAGCTAGATTCACCCGTTTCACTGCACGTATCGTCCT
CAAGTGCTCCTGAATTTGCCAGAAGAGAGCTTTCCCAGAGGAAGGCGTGTAGTTTTTTTCATCATTCAAAACCTGAGAGA
GAAGTTTGTTGATTGTTAGATTCTAGAAACCGCGTTGCTAGGGTTTCGAATCACCCAAATTGAAATGAAAAAAAAAAAAT
TGTGTTCTTGCTTGTCTGTTTATTTTGGTTTATTTACAATTCATTCCGGTTCAATGTTAGGCTTTCATTAACCGATTTAA
TTATTCTTCCGGTTTAATCAAAAACAATTATTCTTCTTCTTTCACAATCTCTCCTGTGTTATTTACGCCGACTCAAAGAA
CCCAAAGCTCTTGGAGGAGGTGATCTTCTCTTCTCAGATCATCTTCTACTCTTGAGTATACCCTTCCTTTGAAGATAATT
CCTAGTTTGGGACTTATCCTTACTTCTCCGGGATTTCACTTTAATCCACCGAAGAGTTTTGACATCTGAATTGTATTGTT
TTGGGTGTGATCCCGATAGAATTCGAGGGTAGGAATCGGAAAGGTACGTTATGAAATTTGATAATTGTGATTTCTGTGAC
TCGTTATTGATTTTTAAGTAAAAGAACGAAGCTTTGTATATGATATTCGGAGTTCTAGGTTTAATTGAATTGTTGTCGTT
GATGTTTTGATGGGGTTTAACTTTTTGAACTAATTGCTCTGAAATTGCTTAACCAAATCAAGGGTTCCTATCAACTGTGT
CAAAAGTTTTCTCTTTGTGAATTCCCTGTTTGATGGCTAGGGTTAATAGCAAGTGAGACCATGAATTGCTTTTTATGGTT
ACTATGTTCATTCTGTTATTCTGAAGCCGATATTATATGTTGCCAAGTTTGTGTGTCACTTGAATTATCTGTTATTGTAC
AGTTGGATTTGTGAAGCATTTATCTGTTTCTGTGTTTTCGAATTTGCTAAAGCTTTTTAGAGTACTAACTTCTTCTTGGT
TTTGCTGCAGTAGGGTGATTTGGTTTAGAAGAAGAAAGAA
>AT5G23590.1 | chr5:7954937-7957936 REVERSE LENGTH=3000
CTCTAGATTAATTATGATCAATTTACTACTGCGCATCTTATCACAGTCTTTGCTTCATTCACTATACCACTCATGCATCG
TCTGATATGCATCAGATGTTATTGGGCAATTTTTCAAAAGCTTTGCATTACCTTTACTTGATGTTAAGGAATCAATATTT
GAGAATTATATTTGTACAGGAAACCTTGAAGGAGTTGGTGACATGGAAAGCCAAAGCGGAGCAGCAGCTGATGGAATTAT
CAAACGCTGTCCTTGCTCTTAAGGGACAGAATCAACCCAACTGGCGTTACCCGTGAAGACTAGGCACAGATTGATCAATG
ATTTTGCTTTAACTAGTCGATTCCACCTGCATAGAATCCCTTAGAGACATGTACAGGGTTTCTGATAAAACTAAACCAAA
AAAAAAAAAAAAAAGAACAAAGAGAGGAGGCTAGAGAGGAGTCGCATCTGAAAAGCTTAGGAACAGGTAGGACTTAAGTA
AGTCATATAGAAGAAGTTTGAAGTGAAAATTTGAAGGTAGAGATGCTTTAATGGTAATTGTTTTGCTGTATATTCTCTCT
CGGATCTCTTATTCAACAATGAAGCTTACTTTTGAGTAATCTCTTTTCTTTATCCCTTTTGCCATATTGTTAAGTTGATG
TCATATTACCACCTCCCACATTGATTCAGTCTTTGCTTCAATATCACTACCACACATGGCTGCATCTTCTGATACAGGAA
ACCTTGAAGGAGTTAGTGACTTGGAAAACCAAAGCAAAGCAGCAGCCAACGGAAATATCAAACGCTGCCTTTGCTCTTCA
GTGACAGTAATTCCGCTCTAGCTAATCGATTCACAGACAAAGAATCCTTTAGAGACATAGTTTTTTCTTATAAAATCTAA
CTAAAAAACCAAGGATACTAGAGATAACTCGTCATCTTGAAAAGTGCAGGAACAGGTAAGACTTAACTAATATCACACAG
AAGAAGTTAATAAGTGATCATCATCTACATCATAGTGAAAATTTGGAGGTATAATTGGTTTTGTTGTTCTAGTGGTTTTG
CTTTTATATTCTCTCTAATGACTCTTTTTTCTCTTTCAAACTAAGAATATGTATTATTAAGTTTAAAATGTTAAGAGGTA
CAAAAAACCATTCGCCATACAAAATGCCTTAAGAGAAGAACAACACCATGGCCCAAGTACTCTTCTTCTTCTTCTTCTTC
TTGTTCATGTCCCTAACTTTCGCTTTGTTTCTGTTTAGAGAGATGTCTTGTGATAGAATGTAGGATAATTCTGTGAATAT
TGGCATGATGTTGAATTATATGAATCAGAAAGGTATGGATTGCCGATCAGGCCAAGACTCGATCTTCTGGAAGTAATCGA
CAGGCAAGACACCAACAATGCCTTGAGTCAAAATCACTTTGTTGTCTGAAATGTAGAACGCAATCCCATCTTCAAGAGCT
TTCTTGATGTGGAGGAAGATGATAACATTTACATTTCTTCTCACGCCACTAATCACTTCACCATCTGTAGGTAATCCACA
AGAGAAGTGAACATGCATTCTATTCATACGCTTTAAGCCCGATGCTAAGATGGATTCTAAATTCTTCCTATAAGTTCCAT
GTACACACACTGGAGCTTCTTCTGGTGACAATATTGGTTTAAGTAACTTCTCTGACTCAACCGTCGTGATTGAGTGGCCT
TGATTAGCGCGAATCAAGAGCTCTCCATCCTCATCGATGAGGCTAAACCGTTTTTTATTGTCCCTTGTCACAGCCTCTCT
AATTTCATCAATCGTGTGTGAATTTAACTGAATATTTGCACAAGTTTTCAAATTCAGGTTGAGTAAATCTTCAACTTTAA
CAAAACCATCACCTCTCATGTTCAATCTCAGCTCAGTAGCCATATGTCGCAATATTCTCGTCAAGATTCGTCCAAGGGCA
TCGATTCTATCCACAAAGATCATTGCATATTAAGGAAAAGCAGCAGCTAGATTCACCCGTTTCACTGCACGTATCGTCCT
CAAGTGCTCCTGAATTTGCCAGAAGAGAGCTTTCCCAGAGGAAGGCGTGTAGTTTTTTTCATCATTCAAAACCTGAGAGA
GAAGTTTGTTGATTGTTAGATTCTAGAAACCGCGTTGCTAGGGTTTCGAATCACCCAAATTGAAATGAAAAAAAAAAAAT
TGTGTTCTTGCTTGTCTGTTTATTTTGGTTTATTTACAATTCATTCCGGTTCAATGTTAGGCTTTCATTAACCGATTTAA
TTATTCTTCCGGTTTAATCAAAAACAATTATTCTTCTTCTTTCACAATCTCTCCTGTGTTATTTACGCCGACTCAAAGAA
CCCAAAGCTCTTGGAGGAGGTGATCTTCTCTTCTCAGATCATCTTCTACTCTTGAGTATACCCTTCCTTTGAAGATAATT
CCTAGTTTGGGACTTATCCTTACTTCTCCGGGATTTCACTTTAATCCACCGAAGAGTTTTGACATCTGAATTGTATTGTT
TTGGGTGTGATCCCGATAGAATTCGAGGGTAGGAATCGGAAAGGTACGTTATGAAATTTGATAATTGTGATTTCTGTGAC
TCGTTATTGATTTTTAAGTAAAAGAACGAAGCTTTGTATATGATATTCGGAGTTCTAGGTTTAATTGAATTGTTGTCGTT
GATGTTTTGATGGGGTTTAACTTTTTGAACTAATTGCTCTGAAATTGCTTAACCAAATCAAGGGTTCCTATCAACTGTGT
CAAAAGTTTTCTCTTTGTGAATTCCCTGTTTGATGGCTAGGGTTAATAGCAAGTGAGACCATGAATTGCTTTTTATGGTT
ACTATGTTCATTCTGTTATTCTGAAGCCGATATTATATGTTGCCAAGTTTGTGTGTCACTTGAATTATCTGTTATTGTAC
AGTTGGATTTGTGAAGCATTTATCTGTTTCTGTGTTTTCGAATTTGCTAAAGCTTTTTAGAGTACTAACTTCTTCTTGGT
TTTGCTGCAGTAGGGTGATTTGGTTTAGAAGAAGAAAGAA
>AT5G23600.1 | chr5:7952994-7955993 FORWARD LENGTH=3000
ATAGTGTTAATTAATTTAATACTTTATTGCATACTTTTTGCAAAAAAAAACAATGTAATTTACAACTTAAAACTGCAATA
AAAAGGAAAAAAAAAAAGTTAATTGAGTTTTTATGAATAAAATTTTCTACTTAATGAAGATATGTATCTACACTACGTAC
AGTACTTAGGGCACTAAATAAAGGCAAAAACGTCTCCTTCGCTTACATACGAAGAAACTGTAGCTCGTTTTAAATTATAG
CCTTTTTTTCCTAAACCTAAATTACTTTTATTCAAGAAACTATTTTTGTCACATGTATTTTCTGCTAATATGATGAAGAC
ATCGAATCATTTTAGAAAAGAAAATTAAAAGGAAAATTTCATTCTCTTTCATACGCATTCTAGTTTGTGTCTTTGCCTCC
TCTCGTTTGGTTTCTAACTTTCTGTCAGTGTCCACTTTATTTATTTAGTAACCATCAACCCTGTGCTTAATTACATTTTA
AATCCATATATCTTCTAAACATCACATTTTTATACTATTGTAGTGATTGAATTATCAAATAAATGAGATATTTGGTGAAA
TCATGGACAAACACATGAAATCTACAACAGAATTCCAAATGAAACTAGATAAAGGAATATTATACAAATCCAAAATTTTC
TTCAAAACAAAAACTTGTTTGAAAAAGACTTCCGGTACAAATTGAAAGCTCTCCTGAAGATGATACGAAGCATTTTTTTT
TTCGAGAAGAGTTAGAATTTTAAATTCTACAACAACAACTGATATGAGATTGGATGTACACAAACAATGTATAAGGAGCT
TAATTCTTAATCATGAAGCAGAGCTTTATTCTTTATCACTTTGGTCTTGAAGGAGCTTTGTTCTTGATCATGTGGCTTAA
ACCCCTCGCTTTTTCTGGTCCATAGCCGCCTGTTGAAGAGAGTAAAATATGAGAGTTCTTGAGAAAAAAAAACACAAACG
AATGAATCAGCAAGAACCTGAGGAGCGTAGAAAAATACCTGTAGCAGTCTTTGCATGACGGCATCTTCATAAGCTTGAAG
ACCGGCACCTACTATGTTACTCTGCGGTTCTGCTTCTGCAGATTTCTTAGCCGTCAGAAAATCAGTTTGGGCTGCTTTCT
GAAGAGGTACAACCAACAATGGATTAGAAAGATTGCCACACAATGTCCTCGTCGCTGCAACCTATAAGACAAAAAACAAA
TTGAATCAATTTAACTTCTTGATGTATAAAGAAAAAGAGAGAAACCAACTTAGTAAAATAGTACTCACAGCTCCATCCTT
TGTAGCCATTACAATAAGAGCAGAACATTTCTTCTTGGTACTCCTAATAACAACATCTTCAACCTCACCAAACTCAGAAA
ACACTTCTCTTAGCCTTCCAGCTGTATACCCTTCACCACTTTTTTCCCAAGAAACCTTCAACATTCTCTCTTTATCGAGT
TGAACACTAGCTCCAGCACCACTTCTTTCTTCTTTTCTCTTTTCATCTACATTACTCTCTGGAGTTTGGAAACCACTTTT
CTTCTTCGCATGTCTTGCACGTATCCTATCTATCTCCTCCTTAAGCTTCCTAGCGATTCTCTCTTCTTCATCATAAGCTC
TAGCGGAAGGATTAGGAGAAAAAGCAGAACGCTCCCTTTCCTCCAGATCTGACATCATCTTACGCCTCTTGGAATCTACT
TGCGATTTCTTATGTTGTTTCTCACGCTGGATTCTAAGAAGATCATCAAACAGCTTCCGGGCTTTCTCGTCTTTGAGAAC
CTCGTAAGATGTCTTAAGCCTCTGAAATTTCTCATGGGCATCAGGATCATCAGGGCGTTTATCAGGATGCAAGTCCAAAG
CTTTCAACTTGTATGCTTTTGCAATCTCCTTCTCGGTAAGCTTCAGAGCTTCCTCTCCAGAAGCTAAACCTAGAACAATG
TAGTGATCGACAAAACCCTCCATTTCTTTCTTCTTCTAAACCAAATCACCCTACTGCAGCAAAACCAAGAAGAAGTTAGT
ACTCTAAAAAGCTTTAGCAAATTCGAAAACACAGAAACAGATAAATGCTTCACAAATCCAACTGTACAATAACAGATAAT
TCAAGTGACACACAAACTTGGCAACATATAATATCGGCTTCAGAATAACAGAATGAACATAGTAACCATAAAAAGCAATT
CATGGTCTCACTTGCTATTAACCCTAGCCATCAAACAGGGAATTCACAAAGAGAAAACTTTTGACACAGTTGATAGGAAC
CCTTGATTTGGTTAAGCAATTTCAGAGCAATTAGTTCAAAAAGTTAAACCCCATCAAAACATCAACGACAACAATTCAAT
TAAACCTAGAACTCCGAATATCATATACAAAGCTTCGTTCTTTTACTTAAAAATCAATAACGAGTCACAGAAATCACAAT
TATCAAATTTCATAACGTACCTTTCCGATTCCTACCCTCGAATTCTATCGGGATCACACCCAAAACAATACAATTCAGAT
GTCAAAACTCTTCGGTGGATTAAAGTGAAATCCCGGAGAAGTAAGGATAAGTCCCAAACTAGGAATTATCTTCAAAGGAA
GGGTATACTCAAGAGTAGAAGATGATCTGAGAAGAGAAGATCACCTCCTCCAAGAGCTTTGGGTTCTTTGAGTCGGCGTA
AATAACACAGGAGAGATTGTGAAAGAAGAAGAATAATTGTTTTTGATTAAACCGGAAGAATAATTAAATCGGTTAATGAA
AGCCTAACATTGAACCGGAATGAATTGTAAATAAACCAAAATAAACAGACAAGCAAGAACACAATTTTTTTTTTTTCATT
TCAATTTGGGTGATTCGAAACCCTAGCAACGCGGTTTCTAGAATCTAACAATCAACAAACTTCTCTCTCAGGTTTTGAAT
GATGAAAAAAACTACACGCCTTCCTCTGGGAAAGCTCTCTTCTGGCAAATTCAGGAGCACTTGAGGACGATACGTGCAGT
GAAACGGGTGAATCTAGCTGCTGCTTTTCCTTAATATGCA
>AT5G23610.1 | chr5:7959969-7962968 REVERSE LENGTH=3000
TACCGTGTATCTTGTAATGCGCACACACTCATAGATTATTGGACCTCCTATCACTACCAGTGGTTCATTCAGTTCCTTTT
CTACTCAGTACAGAATTACCCGTAAAGCAGCTTTGTCATTACTCCATTAAAGAACTATAATTGAGTATTGATATAGACAT
ATATATATTTTGGATCTTTCATTTCCGCTTTCTGTCTTCATCTCATTGTTTTGCAGGATGCTCATTCAATCTTATATTAT
TAAATACACAGGATGTCTTATCCTTCTTTCATGATTCCAGGTGATGATAACAGGTGATCAAGCTTTGACAGCTTGTCATG
TTGCAGGCCAAGTGCATATTGTATCAAACCCAGTTTTAATTCTTGGACGATCAGGGAGTGGTAACGAATACAAGTGGGTG
TCACCTGATGAGAAGGAGATCATCCCCTACAGGTGCAGTCATATTTTTAGGACAGTTACTCTAGAATTAAAGCATTCTCA
TGTTTTATAATCTTAGGTAGTCACATGATAGCAGCAGTATTGTGTCTCTCTTTCTCCATGCTACTGTTTTTAACTGTCTT
TGAAGTGTGTGCTCCCCTTGGTGTGGTGTTTTAACTTTGACTTACAATATTTTGCTCTACATGTAATGATTGCTCAAGTG
GCAAAGATCTGACACTTGCATGGTTTCTTTCATTCTCCTGCTTCTGACCTGAGAAAGGATGACCTCGTTTTTGTTTTCAG
TGAAAAAGAGATCGAAACCCTGGCAGAGACCCATGATTTATGCATTGGAGGTGACAGCATTGAAATGCTACAGGCTACAT
CTGCTGTTTTGCGAGTCATTCCGTTTGTTAAGGTATATTACACCTTGTAATCTTTGTCAGGTGGTTTAGTATTCCTTAGT
AACCTATAAACTATAGGGTCTGAAGTTTTTTTTTTTTTTTTCTTTCAGGTTTTTGCGAGAGTTGCTCCACAGCAGAAGGA
GCTGATCTTAACCACCTTCAAAGCGGTGGGCAGAGGTACTTTGATGTGTGGTGACGGGACAAATGATGTCGGAGCACTGA
AGCAGGTAGCGTTTATTTTCATTGGGCAGATGCCATGCAAATGATGTCTTCGCTTTATTTTATTTCTTTGATTTAATTTT
TTTTCTTTCACTTTTGAAGGCCCATGTTGGAGTTGCCTTACTGAATAATAAACTTCCCTTGTCTCCATCGGATTCGTCTA
AAGATGACAAGTCAAAGTCAAAAAAGTCCAAACTGCCATTAGAACCAGCAAGCAAAACCATAACTCAGAATGGGGAAGGA
TCATCAAAAGGAAAGATCCCACCCCAAAACCGCCACTTAACTGCTGCGGAACTGCAAAGACAAAAGTTGAAGAAGATTAT
GGATGACCTAAACAATGATGAAGGTGATGGCCGGTCAGCTCCCCTAGTTAAACTTGGGGATGCATCAATGGCATCCCCCT
TCACAGCTAAACATGCGTCAGTTGCCCCAGTGACAGACATAATCCGGCAGGGTCGTAGCACACTTGTGACGACTCTTCAG
ATGTTCAAAATTCTCGGTCTGAACTGTCTCGCCACAGCATATGTCCTAAGTGTTATGTACTTAGACGGTGTAAAGCTTGG
TGATGTCCAGGCTACAATCAGCGGAGTGTTAACAGCTGCGTTTTTCCTCTTCATTTCTCATGCCCGACCGCTTCAAACCC
TCTCTGCAGAACGGCCCCACCCGAGTGTCTTCTCCGTGTACCTCTTCCTCTCTCTGATAGGACAGTTTGCTGTTCACTTG
ACCTTCTTGGTCTACTCTGTGAAGGAAGCTGAGAAACACATGCCCGAGGAATGCATCGAACCAGACGCAAGTTTCCATCC
TAACCTGGTGAACACAGTGTCGTACATGGTGAGCATGATGCTTCAGGTTGCTACATTTGCTGTGAACTACATGGGACATC
CCTTTAACCAGAGTATCAGAGAAAACAAACCGTTCTTCTACGCACTCATTGCTGGAGCAGGGTTCTTCACCGTCATCGCC
TCTGATCTCTTCAGAGACCTGAACGATTCGCTGAAGCTAGTTCCATTACCTCAAGGTCTGAGAGATAAGCTTCTCATCTG
GGCATCACTTATGTTCATCATCTGCTACTCATGGGAGCGGTTACTCAGGTGGGCTTTCCCTGGTAAGATTTCTTCTTGGA
AACATAAGCAAAGAGCTGTCACTGCAAATCTGGAGAAGAAGAAGAAAGTTTGAAGAGAAACTAAACAGGTTAGGTTGAGG
TAATAATCATCAATCCATACAATTTTTTACTCGAGAAAGATGTTCGTTTTTGGGGATCTTGTTTTGCCAGAAAGCTTCAA
AAAAAAAAACATGAGCATTTTTCCCATAGGTCTCCCATATTGTCTCATTACCTTATTTTGTCACTCTCTAAGAACCACTA
AATCTAAGGGCTTTCATTATTAGTCTTTGTAATTGTTTCGTTGCTTACTTTCTTTGTATAACTATGGGCTAATATAGAAC
GCTTAATATAACGCGTATCCGTGCAAAGAGCAGAAGACGACAAACAAAAGTAAATCTCATCCTCACCAGAAACGTTGTAA
ATAATCTTCTGTGATAAGGTCGACGGTAGATTTCAAGAGATTGACCACGCGTCGGTGTAACATTGGTTTCTCCACTGATT
ATTCATGCGAGTTGAAAAAGGAAAAAAGTAAAGAAAAAATTACCAATAACGGCAAAATTGAAAAGGGGGAAGAAGAGAAG
AATTTAGGGATTTTGGCGGCTTTAGGGCTCTCTCTCAGTCTCTCTCTACTCCCGTCGTCCGCTTCTTTTTCCATTTCCCT
CTCTGCGCTCTCGTCTTTGTCTTCTTCTTCTTCTCTATCCCGATTCTACGGTGGCGCTCTGATCCCTAAATTTCTAGGTT
TTACCATTTTCTGTTTCCAATTTCAATCGCGATCCGTGCTTTTTTCGATGGCGTCGATTTTGATGCTGTGAGAAGAGTTA
CGCCGTCGCCGCCTCTTAGTGTTCTTCGGTGTGTTAAAAA
>AT5G23610.2 | chr5:7959969-7962968 REVERSE LENGTH=3000
TACCGTGTATCTTGTAATGCGCACACACTCATAGATTATTGGACCTCCTATCACTACCAGTGGTTCATTCAGTTCCTTTT
CTACTCAGTACAGAATTACCCGTAAAGCAGCTTTGTCATTACTCCATTAAAGAACTATAATTGAGTATTGATATAGACAT
ATATATATTTTGGATCTTTCATTTCCGCTTTCTGTCTTCATCTCATTGTTTTGCAGGATGCTCATTCAATCTTATATTAT
TAAATACACAGGATGTCTTATCCTTCTTTCATGATTCCAGGTGATGATAACAGGTGATCAAGCTTTGACAGCTTGTCATG
TTGCAGGCCAAGTGCATATTGTATCAAACCCAGTTTTAATTCTTGGACGATCAGGGAGTGGTAACGAATACAAGTGGGTG
TCACCTGATGAGAAGGAGATCATCCCCTACAGGTGCAGTCATATTTTTAGGACAGTTACTCTAGAATTAAAGCATTCTCA
TGTTTTATAATCTTAGGTAGTCACATGATAGCAGCAGTATTGTGTCTCTCTTTCTCCATGCTACTGTTTTTAACTGTCTT
TGAAGTGTGTGCTCCCCTTGGTGTGGTGTTTTAACTTTGACTTACAATATTTTGCTCTACATGTAATGATTGCTCAAGTG
GCAAAGATCTGACACTTGCATGGTTTCTTTCATTCTCCTGCTTCTGACCTGAGAAAGGATGACCTCGTTTTTGTTTTCAG
TGAAAAAGAGATCGAAACCCTGGCAGAGACCCATGATTTATGCATTGGAGGTGACAGCATTGAAATGCTACAGGCTACAT
CTGCTGTTTTGCGAGTCATTCCGTTTGTTAAGGTATATTACACCTTGTAATCTTTGTCAGGTGGTTTAGTATTCCTTAGT
AACCTATAAACTATAGGGTCTGAAGTTTTTTTTTTTTTTTTCTTTCAGGTTTTTGCGAGAGTTGCTCCACAGCAGAAGGA
GCTGATCTTAACCACCTTCAAAGCGGTGGGCAGAGGTACTTTGATGTGTGGTGACGGGACAAATGATGTCGGAGCACTGA
AGCAGGTAGCGTTTATTTTCATTGGGCAGATGCCATGCAAATGATGTCTTCGCTTTATTTTATTTCTTTGATTTAATTTT
TTTTCTTTCACTTTTGAAGGCCCATGTTGGAGTTGCCTTACTGAATAATAAACTTCCCTTGTCTCCATCGGATTCGTCTA
AAGATGACAAGTCAAAGTCAAAAAAGTCCAAACTGCCATTAGAACCAGCAAGCAAAACCATAACTCAGAATGGGGAAGGA
TCATCAAAAGGAAAGATCCCACCCCAAAACCGCCACTTAACTGCTGCGGAACTGCAAAGACAAAAGTTGAAGAAGATTAT
GGATGACCTAAACAATGATGAAGGTGATGGCCGGTCAGCTCCCCTAGTTAAACTTGGGGATGCATCAATGGCATCCCCCT
TCACAGCTAAACATGCGTCAGTTGCCCCAGTGACAGACATAATCCGGCAGGGTCGTAGCACACTTGTGACGACTCTTCAG
ATGTTCAAAATTCTCGGTCTGAACTGTCTCGCCACAGCATATGTCCTAAGTGTTATGTACTTAGACGGTGTAAAGCTTGG
TGATGTCCAGGCTACAATCAGCGGAGTGTTAACAGCTGCGTTTTTCCTCTTCATTTCTCATGCCCGACCGCTTCAAACCC
TCTCTGCAGAACGGCCCCACCCGAGTGTCTTCTCCGTGTACCTCTTCCTCTCTCTGATAGGACAGTTTGCTGTTCACTTG
ACCTTCTTGGTCTACTCTGTGAAGGAAGCTGAGAAACACATGCCCGAGGAATGCATCGAACCAGACGCAAGTTTCCATCC
TAACCTGGTGAACACAGTGTCGTACATGGTGAGCATGATGCTTCAGGTTGCTACATTTGCTGTGAACTACATGGGACATC
CCTTTAACCAGAGTATCAGAGAAAACAAACCGTTCTTCTACGCACTCATTGCTGGAGCAGGGTTCTTCACCGTCATCGCC
TCTGATCTCTTCAGAGACCTGAACGATTCGCTGAAGCTAGTTCCATTACCTCAAGGTCTGAGAGATAAGCTTCTCATCTG
GGCATCACTTATGTTCATCATCTGCTACTCATGGGAGCGGTTACTCAGGTGGGCTTTCCCTGGTAAGATTTCTTCTTGGA
AACATAAGCAAAGAGCTGTCACTGCAAATCTGGAGAAGAAGAAGAAAGTTTGAAGAGAAACTAAACAGGTTAGGTTGAGG
TAATAATCATCAATCCATACAATTTTTTACTCGAGAAAGATGTTCGTTTTTGGGGATCTTGTTTTGCCAGAAAGCTTCAA
AAAAAAAAACATGAGCATTTTTCCCATAGGTCTCCCATATTGTCTCATTACCTTATTTTGTCACTCTCTAAGAACCACTA
AATCTAAGGGCTTTCATTATTAGTCTTTGTAATTGTTTCGTTGCTTACTTTCTTTGTATAACTATGGGCTAATATAGAAC
GCTTAATATAACGCGTATCCGTGCAAAGAGCAGAAGACGACAAACAAAAGTAAATCTCATCCTCACCAGAAACGTTGTAA
ATAATCTTCTGTGATAAGGTCGACGGTAGATTTCAAGAGATTGACCACGCGTCGGTGTAACATTGGTTTCTCCACTGATT
ATTCATGCGAGTTGAAAAAGGAAAAAAGTAAAGAAAAAATTACCAATAACGGCAAAATTGAAAAGGGGGAAGAAGAGAAG
AATTTAGGGATTTTGGCGGCTTTAGGGCTCTCTCTCAGTCTCTCTCTACTCCCGTCGTCCGCTTCTTTTTCCATTTCCCT
CTCTGCGCTCTCGTCTTTGTCTTCTTCTTCTTCTCTATCCCGATTCTACGGTGGCGCTCTGATCCCTAAATTTCTAGGTT
TTACCATTTTCTGTTTCCAATTTCAATCGCGATCCGTGCTTTTTTCGATGGCGTCGATTTTGATGCTGTGAGAAGAGTTA
CGCCGTCGCCGCCTCTTAGTGTTCTTCGGTGTGTTAAAAA
>AT5G23630.1 | chr5:7967645-7970644 REVERSE LENGTH=3000
GTTGGAAGCAGTAGCACCATTGTTGTTTATTTTTTGCCATGTGATTGGTCTTTGTTTTGTTGAGATACTTTTGTTTTCCG
CAATAGTGATGTCATGAATGCTTGGCCTCTTTCTCTTTTTATCCTCTGAGTTGATATGTGCAAAGTATTTTTGAGCATGA
CTTGCAACCTGAGTTGATGTTCTTGTCACTACACAGTGACGAGAAATACTACGCCAATCACCTTTCCCATATTTTTTCAA
ACCATGCAGAAATTGTCTAGTTTCATTAAGAAAACAAAAAATAGTGTGAGAATCAACATATTTTGAGTTCTAATATCAAA
CTGAAAATGCAATAATGTTACCAGTGACCACATATACAAATCAACACATTCTGAGTTTCACATTCAGTGACCTGTAAAAT
AATAACTACGTCTAAAATATTATTTAAAAACAAGTGAGTTTAGTAGGAACCTGTGTTCAAAAGGCTTCCAAGGAACACCC
CTTCGTCGTTTTTGCTTTAGTTTTGATTTACCTTTGTGTTTAGACTCATATTTGCGATCGTTGCCACCTTCCAATATGCT
TCTTTCTTTACCAAAAGCATTGTGATTTGGTTCTTCTAAAAAATCATCATAATCTGGAAGACGTACACATCCAGATTCAA
TCAACATAACATCACGAGCTAAAATGTTGTAATGCTCTATAACTTGTTCTAAAGTTTTTCCCGGAACAACTGTAGCAATT
TTTTTCCAACGAATCTCTGTTTTATCGTTATAAATTGCAAGGGCTTTCTCGAAAGCAATATCATCATCCTTGCTCCAAGA
CGATCCGACACTAATTTCCTGTCCTAAATTCATTTTCTCAAAAAAATCTATTACTTCAAACAATTTAGATCAACCAAAAT
ACTCTCCGACCAAAGAAAAAAAAAGACCAAAACAATTGATTTGAAATCGTAAACTTTGTTTTATGAACCCCACAAACTAG
TATTGATAGACTAGTAAGAACCCCAACCTTTGATTATTTCAAGAACTATGAACAGAAGATGGAAAAGGATCAAAACACCA
GTTCTATAGTATTTATAGTTAAAACCACAATATTTTTATTTTCCTTTTTTTCTCTAATTATGGTGCTTAATACTTTGTAC
CATACGACAAATGGTATATAATATCAATTGACTCCTTTTATGTTAGGAAAATAATATATAGAAATAAATCTTCTTTTCTT
GGCAGCACATAGAAATAAATCTAAATTAAAATTTTCCATTTTATAGGATTAAATAAAATTGTGCTGGTGTCAACTGTCAA
GCAACAATTTTGCAATTCCAACACATCTAAGTCATGAGGCCAAATTTAACTTTTAATAAATTGCCCTATATATCTTTAAG
AAAATAATATTAAATAACATCTTAAGATTCCATCACATTTTGATGTAGAATATTCTTTCACACGCCTAGTGAGACAAGAA
TCATAAGAATATTTTTTAAATAACTAAATATGTGGTCTCTACATTTTTTTAAATAATTGAATAAAAATAAAATACATTTT
TCTTAAAACGTGGAGACCACATATTTAATTATTAGAAATTACTTAGTAAAACTAAATATATACATCTTAATTATTTTTTT
CTTAATTTTACCAAAAATAATATATATATATATTAATTAATTTCCTATGTGTAAATAGATATATATGTTTAAAATAATCT
TGTGTCTATTTAAATACGTCATCATAGCTGACGATAATGGCCAATGACTAAGCATGAACATTTGGGTACTCAAGTCGGTT
TCGGTTTGGGTCTTTCGAGTTCGGGTTTTTCGGGTTTAGAAGTTTAGGATCCGTTCGGTTATATGTATTATTTCAGGTTG
AATTTGGTTCGGATTCACCTCGGGTTTAGTTGATTCGGGTATTGGTCGAAAAACTTGGTAAATAACCAAAACTATTTTGG
GTTTGAGTACTACTTACTGAAACCTTGTCTAAATATATCCAAACATGCAAACATACATAAAATAAAAGTATCCATAAAAC
CCAAAAGATCTAAAAATAACACATATTTTCTTAAGACAATAACATAATACAAGAAGTAAACTTTATTTTGAGTTTGTTCC
ATAATCCAATCATTAAAAAAATTATAAATTAAAGTTATCAGTATATATATATATGTCTGTACATGTGTGTATATATATAC
ATTCGGGTAATAAAAAGTACTCACCGGTATCAGATTTGGTTCGGGTAATATCCAAACCTGAATTTATTTTAGAACAGAAT
CCGATCAGATATTTTACAAGAACCGAAGTAGAGCGGATTCGGATTATTCGGGTCGGGTTTGGCTTTTGGATTCGGGTATT
GCCCAGGCCTACCCAAGACACGCTTTCTCGCTTATTGTCGACAATCTCCGAAGACGGCCCACTTGAGAAGTTCAACTTCT
AATCTATCACATTAATGGGATTAAAGTCTGCCCGTATAAATGCAGACAAAAAATAAAAAATCTCAAACTTCTCTTATTAA
TGGGCTACGCCCATATAAACCCAGACAAAAAAATGGAAGAAGTAAAACTTTTTTATTAATAGATAAGTAAAAAGGTTATA
AATAAAAATTAAGATTAGAGATGTGATAAAATCATAAATTAACAAAATATAGAAGTCTTCGAAAAGAAAACCGAAGCGGC
TAGAGAGCTAAACTAAGCCGATTCAATCGTGGAGTCGTGAGACGAACAAAAGGAGAGAGATTCCTTTTGGGTTTCGCCGT
GATTCGATCTTCGCATGTCAATTTGAAAACCCTAGTTTTTGATCTCTCTCAATTCCAAGCTACTCCTAATTTCAAGGTTC
GTCTCTTTCCCTCCTCCTTAGATCTGCTTCTGAATTGAAATCTTTTGAATTACGATTGTAGGAACTTGGAATTTTCTTAG
CTTTTTGTTTCATTGAACCGTTTTGAGATTTTGATTTGTTCTTAGTCGTGAACGTTGTGCAGAACTCAAGGAACTTCAGA
CGAATTTAAGGAGAACTAGTTTTTTTTTTTTTTTTTTGAA
>AT5G23650.1 | chr5:7966812-7969811 FORWARD LENGTH=3000
AGGAAGCTTGGAAAAGGCTCCTAACTCTTTTGAGTATATAAAACGCTGCTTCCTGAAGTCAAAGAAAATTTCTTCCATGT
CTCCCGAGGATGCTGAATCTGTCATCTGCAAAACAGCAAAATACTTAAGACTGTTAAAAAACATGAGAAGTAAGAGTACT
GATAAAATCAAGCATTTCCACGCCAAAGAGGATTCAAAAAGTATAGGGGTTTAATTCATCAAATTTTACGCAGAGAGAAA
TGGCAGAGACAAATTATCGGTTTGTTAAGGGGAAAAACACTGAACTTTACATATATCACGAGAACAACCTAGAAACATAG
AAACCCATTCATGGAGACTACTTTAGCGACAACTTCACTATTAAACAAAAAATCTTGAATGAACTTACTTGGCTACGAAA
ATGAAGAGGCACAACTTCTTTAGAACCAGAAAATTTGGCTGGTGTAACTTTACATGCATCTGCCTGGTCGATACTGTTAA
CCTGTGAATAAACAGACACAGACACAGGACCGGTCAATACCAGTAACTCAAGATTCATCTGTAAAAGAAAATAGGTGTTA
ACAGCCATTGGACTGTCTGTTTACCTTGCTAAACTGGACAAAACACTTGAAATCCACGGACCACGTAGTGAAAAGCAAGA
CTAAGATGTGGAAAGCAGAAAGACCACCAAGCGCAATGCAAGCATCACTGAAGTCTATGCTAGGAACGATCGTAGTCAAC
CATACAGTATACAGAATCGCAAATGGCCAAACGTCCAAGCGCCACACCAATTGTTTCTTCCTACATAAATCAACCTTCTC
CACTACCTTTCCTCCCACACGAAAGCTCGACATTTCAAAAAAAAAAAAAAAAAACTAGTTCTCCTTAAATTCGTCTGAAG
TTCCTTGAGTTCTGCACAACGTTCACGACTAAGAACAAATCAAAATCTCAAAACGGTTCAATGAAACAAAAAGCTAAGAA
AATTCCAAGTTCCTACAATCGTAATTCAAAAGATTTCAATTCAGAAGCAGATCTAAGGAGGAGGGAAAGAGACGAACCTT
GAAATTAGGAGTAGCTTGGAATTGAGAGAGATCAAAAACTAGGGTTTTCAAATTGACATGCGAAGATCGAATCACGGCGA
AACCCAAAAGGAATCTCTCTCCTTTTGTTCGTCTCACGACTCCACGATTGAATCGGCTTAGTTTAGCTCTCTAGCCGCTT
CGGTTTTCTTTTCGAAGACTTCTATATTTTGTTAATTTATGATTTTATCACATCTCTAATCTTAATTTTTATTTATAACC
TTTTTACTTATCTATTAATAAAAAAGTTTTACTTCTTCCATTTTTTTGTCTGGGTTTATATGGGCGTAGCCCATTAATAA
GAGAAGTTTGAGATTTTTTATTTTTTGTCTGCATTTATACGGGCAGACTTTAATCCCATTAATGTGATAGATTAGAAGTT
GAACTTCTCAAGTGGGCCGTCTTCGGAGATTGTCGACAATAAGCGAGAAAGCGTGTCTTGGGTAGGCCTGGGCAATACCC
GAATCCAAAAGCCAAACCCGACCCGAATAATCCGAATCCGCTCTACTTCGGTTCTTGTAAAATATCTGATCGGATTCTGT
TCTAAAATAAATTCAGGTTTGGATATTACCCGAACCAAATCTGATACCGGTGAGTACTTTTTATTACCCGAATGTATATA
TATACACACATGTACAGACATATATATATATACTGATAACTTTAATTTATAATTTTTTTAATGATTGGATTATGGAACAA
ACTCAAAATAAAGTTTACTTCTTGTATTATGTTATTGTCTTAAGAAAATATGTGTTATTTTTAGATCTTTTGGGTTTTAT
GGATACTTTTATTTTATGTATGTTTGCATGTTTGGATATATTTAGACAAGGTTTCAGTAAGTAGTACTCAAACCCAAAAT
AGTTTTGGTTATTTACCAAGTTTTTCGACCAATACCCGAATCAACTAAACCCGAGGTGAATCCGAACCAAATTCAACCTG
AAATAATACATATAACCGAACGGATCCTAAACTTCTAAACCCGAAAAACCCGAACTCGAAAGACCCAAACCGAAACCGAC
TTGAGTACCCAAATGTTCATGCTTAGTCATTGGCCATTATCGTCAGCTATGATGACGTATTTAAATAGACACAAGATTAT
TTTAAACATATATATCTATTTACACATAGGAAATTAATTAATATATATATATATTATTTTTGGTAAAATTAAGAAAAAAA
TAATTAAGATGTATATATTTAGTTTTACTAAGTAATTTCTAATAATTAAATATGTGGTCTCCACGTTTTAAGAAAAATGT
ATTTTATTTTTATTCAATTATTTAAAAAAATGTAGAGACCACATATTTAGTTATTTAAAAAATATTCTTATGATTCTTGT
CTCACTAGGCGTGTGAAAGAATATTCTACATCAAAATGTGATGGAATCTTAAGATGTTATTTAATATTATTTTCTTAAAG
ATATATAGGGCAATTTATTAAAAGTTAAATTTGGCCTCATGACTTAGATGTGTTGGAATTGCAAAATTGTTGCTTGACAG
TTGACACCAGCACAATTTTATTTAATCCTATAAAATGGAAAATTTTAATTTAGATTTATTTCTATGTGCTGCCAAGAAAA
GAAGATTTATTTCTATATATTATTTTCCTAACATAAAAGGAGTCAATTGATATTATATACCATTTGTCGTATGGTACAAA
GTATTAAGCACCATAATTAGAGAAAAAAAGGAAAATAAAAATATTGTGGTTTTAACTATAAATACTATAGAACTGGTGTT
TTGATCCTTTTCCATCTTCTGTTCATAGTTCTTGAAATAATCAAAGGTTGGGGTTCTTACTAGTCTATCAATACTAGTTT
GTGGGGTTCATAAAACAAAGTTTACGATTTCAAATCAATTGTTTTGGTCTTTTTTTTTCTTTGGTCGGAGAGTATTTTGG
TTGATCTAAATTGTTTGAAGTAATAGATTTTTTTGAGAAA
>AT5G23660.1 | chr5:7973797-7976796 REVERSE LENGTH=3000
CTGAGCTACTAACTATTGAACCTCATGTGTCATCTCTCCGCTGAATTCAGAATCAGTTTACTTTCCCTCACCCTTTCCCA
ATTTGCATCCTCTAGGCTTCAAAGAGAACCCCTTGATCAATTTTGAGGAGAAAACGATTTGATTAATCCCTCTTAATGTT
TATTTCTTTTTATACAATGCTAATTAACTACTAACTATTGAGTCCAATAGGGGCTTTTGTACAATCTCTTCTCAATCTTA
AGTTTGAAACCCTTCATCAAAAAAAAAAACTGAGCTACATGGTTCTGGACTAATTACTCTTCTCACCTTTTTTTTTTTTT
AGGATTACTTCTCACTCCCAGACCATTATTGCAATAAGAGAAAAAAAAAACTAATTAACAACACATGAGTTTGAACCAAC
AACAAGATCCAATTAATGAGCTATTGTTTTTGTTTGGGCTAATCTCAAGCCGCATGTCCGAGATTTTTAGATATAATAGA
ATGGAGGTGGGAGACATATATATATATATATAACGGTAAATTTCGAAACAAGATCAAATGAAGCTTCGTTTGCATTAGAG
ACGATTAATGATTTCGAGTGTTTCTGGCGACATGTGTGGTGTGATTGCATCTAAATTAATTCGAAATAAAAATAAAATTT
GGAGGAGCAAAATATATCACGAGCGAGACTCCAACATACTAACGATACTTTAAGTCTTTACCACTAGAAGAAAAGGTTTA
GTATTTTTTGTCAAAACAAAAGAAGAAGAAGTAGATATGTGATTAAAAATATATTATATCTTCAAAAGTAGTCATAGCAG
TTCTTCATATCATTTCGTGTAAATATAAATTTCTAATCATGTATTATGTGTGTTAATTAACTAAGTATGACGAGTTATAT
TATTAAAGATTTTGATGATATAATATATTCTTAACCACATATAATCTTCTTCTTTTTTTCCCCACAAAAAAAATCCTTAT
TCATACTTCAGGTAATTAACACTCCTGTATCTACTTATCATTTTTCTTGTAGTGAATTTAGTTATATTTGAAATGGATAT
AATATTTATCATTCTGAGTATCCCAGAAAAACGGTTAGTCCATTGTCCCAATAAGTATAGATTTATCTAAATTAAATGGT
GAACAATCTCGTCGTTATATACTTGAAATAATATTTGGATCGATGTCCTTTTCATTTATAACTTTTACTATAAATAAGAT
CCCACCTAAAAAAATGAACTCTTTGAAAAATGAAAATCATGTGAAACAGCATAATAAGTTACTAATTAACCTAAACTTGT
GCGTTCAAATAACCATAAAAGTCTAGAATAGATTAAAAGTTTTACAAATGAAGTTCATGCTATTGTTATTTTGTCTTATT
AGTTATGAATTATTGGAGTTTGTTCTTTTTCCCAAATCAATCCATCAATATTATTGTTTTAACAAAATCAAGCGCTTTAC
TATTTTCACCTACTTCATTATCATATTAATTATAAACATTGATCTACTCTTGAAAACGAGTAAAATTAACTATTTTTGTA
TAGACAATTTAATACGTAACGCATGAAACTACGAAAGACGGTTCAACCTACTATCAAAATTGTCTTTGAAAATGTAATAG
TTTCAAATAAAAAAATTTAGTAAATTTCTAGGGAAAAAAAAAATTATGGGTGAGTTCTAAACCCCTCTTCTATTTTAATT
TTATAGCACACTTTCCAACCGAACTAATTTTTTGAAAAAAAAACATATTTGTATTCCCTAAGAATAACAACCATATATAT
GTGAGAATTGAGGTCCTAACCTTCATTTAATTGTCCGTGCATGACCAATTTTTGTGTAGTTCATGTTGGAGCCTGTATAT
AAACAACTTACATTTTATAGTCTAGTGTAAATTATATCTTGAAGTTTAAACTTCATCCGATATACAAGAAGTAATTTGTC
GACCAAATGTTAAATAAGGAGAGCTTATATACCTTAGTTTAGTTAACATTCAAGCACTAATTAAAATGTTCACTATATGA
ATCTAATCCGAGCTTAACCATATAGAAAGGAAAAAACTCCTAAAAACTAAAAATATTATCCAAATATTAGTTAAGCTGTC
TATTTCTCTTTCCCTCGGTTTATTTTTCCTCTTTAAAAAGTAAGACAAAACGAGAACATTATTAGTTCAATATATATATT
TTAGTGAAATAAACGTAATTTCAAGTAAAATTGAAATAAGCATCTACAAATTATTAAACTTGAGAGGACAGTCGTACAAA
CAAATGTTAATGATTGAGAAACGGGCAAACGGCTAAAAAGTTTTTTTTTTTTCTTCTTCTTAAAATTGTGAAACGTAAAT
TCAGAAAGAAAAGTGGCTAAAAGTGAAAACGGCAATTATATTTGCGTACAAACGTCGTCACATGAACTAATTGTCTAATT
TTCTTGGAAACGTAATATAATTAAGCACGGACCTCGTAATTTAGTCCAGTTTTATTGACAAATGAGGATATAAAGTGTAA
AACATAGAAATTAATATTGTATATATTAAATGTATTCACATATATAGGTATATGTGAAATAGGTAGAATCTAGACATAGA
ACCCTTAAAAGAAAAGAGTTGGCCTAAACCGAAATCGACATGCATTATTTATGAAAAAGTTATTATGGTGTTGGAATTGT
TCTGTCAATTATTTTTTCGAAGAGACGAAGAGCATTTTTCATTTCTGTATAGTAGTACACCTACAAAGACTAATACTTTT
AGAAATTATATTGTTACTTTTCTAAAAAGATTGAAAATTCTTATATGATTCACACGAAACATTTATCTTTATTGCCTTTC
CCACACACTTCCCTTGTTCATTCTCAAGACATCCCCTCTATAAATACTTGAAGTCATCAGAATGCTAAAAAGTCGTGCCA
TTAGCCTTTGATTTCAGAAAAAACACTTACAAAGCTGATATCTTTCTTACTACTTCGAAGAAATCTTCTTCTCCCTTCCA
AAAAAACAATCCCTAAACCCGGAACCAAAGATCGACATTC
>AT5G23670.1 | chr5:7978889-7981888 FORWARD LENGTH=3000
ATGAAAATAATGTGAGAATCAAATTCAAAAAAAAAAAAAACTGAGAGAAAATATGCGTGCATAACACATAAAAAAAAAAC
GTAAAAAGCCTAAAATAATATGTAAAGAATATGATTATTCCATTAATTTTACTTATGATTTTAAGTTTCGTTATATGATC
GAAACCATTAATATGATTTTGGTGATAAAGAAGTGCCATTTTTTTCTATGCGCCAAAATATTTCGGGCAAAAGAAAATTT
TAGCCTAAAAGATGGTTTCAAATCAAACTAACTTCGACTACGTTGTTTTTAAGAAAATTATTTATGGGAATTAAAAAGAA
AATCGTTTAAAAATGTTTTAACAAAAACAGGAGATAAGATTTACATGTAACGTGCCACATTTGATATTTTAGTGTAGAGT
GATATCTCTAATTATTGAAGGCTTTATTGGACAATAGATGAGTGATGATTCCACTCCCATGTAAAGGAGAACGAGATAAT
ATCAGCACATTGTGTTTTTTTGCCCTTTTCTTTGTTTTTCTCTCTTTCTCTTTCGCTTCTTTATTTTTTTATAAATAATT
TGCTTCTCTTTTTTTTTCCTAACATACTAAGAACAATGATGTTGGTCTTTTCCAAAATCTGATAGAACACTTGGCAACTT
GTGTAGCTGTAGTATAATTGTATTTCTTTTTATCGCAATAATTAATGCCAACATATCCTCAATTATATATATTATCCTAG
CTAATCGTATTTGCACCGTACGTCTATTTCTTATATTTTTCTACTCTATTAATTACTTTTATTCCCTTAAAACATTAACA
CTAATTTTTATTGCGTAGAAATAATCATATTTCATTATGTAAGAAGAAAATTATTTTAATAATGGAATATATTTTGTACA
TATATAATGTGTAAAAAATTAATTTTAACTTCTATTACTAATTTGATTAACAATTAAACGCATATTTTCATTACGATGGC
ACTCTTAAGCAGTCTAGTATCTAGAGTGTAGACAATAGACATGCATGGTTATTGAGACTGTTTACCTAATCTCATTACCA
TTTCCTCAGCCAGTTGATAGATCATGCTTCACTTTGGCTTCTTGTGTTTTTTTCCTCTTCATCATATTTTATTTGTAAAT
AGGTGATCGTGTTCACAAACTATATACGTTATACATTATTATTTATAAATGAAAAACCGGAATTGGTTAGTAAATTAAAC
CAATTATGATATGTGCTTGGTGCGTATGTGTATATGTATGTCTATAACTCTATATATCCTTTATATAAACTCCCACTATG
GCACTCTCATCTTTGCCGTTAAGATATGAATTAGATATAATTCATCAATTATAAGGCAAAACTTTCGAATATGGTTGGAT
TTTAGTAGAGCTGGCCGGCAGCTTTGGTGCACAACAATTGTCTCTCTTCTTTACAAAATTTATATATATTATTATGTTGC
TAATTAAGTTTATCTGCTCAGACGTATAAGATATTTGTACTCACATATTGCATATCGTACTGTATATGATAATGGAATGT
GCTAAGGATATATATATTTAAAACGTTTTCATAAATCTCATCAAGGACTTGATCTTTTTATAAAAGCATTTTCGTGCCTT
TCTAGGTGTATGGACGTATTTAAACGAAGGTTTATCTAGTCCTTCCTCAACTTTATTAAACTGTATGCAAATTAATCAGT
TAGTTGTTTATTTTGTAGACCAAATATAATCCGAGTCTATATTCATTTGCTGATTCAAAAAGAAAAAGTATATATATATA
TATATATATATATTTTTTTTTTTTTAAAATTAAATTCAATTAGGTTTAATAAAATTATACACCGGACTAAAATAAAAAAC
CAATTTGAATTATTCATCCTTCAAATAATTCTTGGTAAGTTAAACGAAACCAAATCAAACATAATCACGAATTTTCCTTA
CTCACTCGTTTTATGCAAGATGAAAATTACAAATCGAATAAATATACCAAAATATCAAATTAAAAGTCACATACATATAG
TAACGAAATCGAAATTTGAGAAGGAAAAATTGATTTTTATTTTCCTCTCGCTTGGTTGGTGCATGCACGATGAAAATGTT
TTATCTTTTTTTTTTTTTCTCTCAAAAACCGACTTGACATTGTATCTATCGGAGTGTTGTAAATTATGTAACCTCTTTTG
ATAAAGACGAGACTCTTTTTCATCGCAACAATGACATATCCTAATTCTTAGAAATCCTTATTTGGCTGCTATAGAAGAAC
AACATATTTTTTTCTTTTTCCACCAGCCATTCTCCCATCTACTCGTTGGTGCAATATTCACATGGAAAACAGTTGGATTT
AAAGGAGATTACAAAACTTAATTCATAAAATCGAACTCTATATATGGAAATTAAGGGTGACATATTAAATGCAATTCAAC
CCAACTAAAAATGTTGCAACCGAAACAAATCAATCAAACTAAAATAACATGCAAGTCCAAATATATCATAATACTAATAA
ATATGATTCTTTTGTCTCATTAAGCATCTGGTTCTATGGTGTAGTGGTTAGCACTCAGGACTTTGAATCCTGCGACCTGG
GTTCGACTCCCGGTAGAACCTCATTTTTTTCTTTCTCCAAACTAAATTTTAAAGTTCTAAACAAACAGGTCATCAGCTAT
CACATTTGGGCCTAGTTTGAATTAGTGGACTCCAAGGCCCAAGATACGTAAAATCGCTATTTCGTTTTAAGGTTCTAAAG
ATAAATTATCTGTACTATTAAATATTTTAATATTAAAAAAGAAAAGAAATGGTTTTATGATCCGATCCCTTCTCAATCTC
ACGGAGGGGAAAAGATTCCTCCAATTCAAATCTCTGTCTGTGTCTCTGTCTCTCAACTTTCAATTTCTGAGAGAGTCGGA
AATATTCTCCAGATCGCCTAAGGCAAATTCGTTTTCCGATTCGGCCTAGCGACGGCGAGAGAGGAGAGGAAGAGGCAAGT
TGATTGACCGGAGAAGAAGACGAAGCCGTTCTTGGAGAAA
>AT5G23670.2 | chr5:7978889-7981888 FORWARD LENGTH=3000
ATGAAAATAATGTGAGAATCAAATTCAAAAAAAAAAAAAACTGAGAGAAAATATGCGTGCATAACACATAAAAAAAAAAC
GTAAAAAGCCTAAAATAATATGTAAAGAATATGATTATTCCATTAATTTTACTTATGATTTTAAGTTTCGTTATATGATC
GAAACCATTAATATGATTTTGGTGATAAAGAAGTGCCATTTTTTTCTATGCGCCAAAATATTTCGGGCAAAAGAAAATTT
TAGCCTAAAAGATGGTTTCAAATCAAACTAACTTCGACTACGTTGTTTTTAAGAAAATTATTTATGGGAATTAAAAAGAA
AATCGTTTAAAAATGTTTTAACAAAAACAGGAGATAAGATTTACATGTAACGTGCCACATTTGATATTTTAGTGTAGAGT
GATATCTCTAATTATTGAAGGCTTTATTGGACAATAGATGAGTGATGATTCCACTCCCATGTAAAGGAGAACGAGATAAT
ATCAGCACATTGTGTTTTTTTGCCCTTTTCTTTGTTTTTCTCTCTTTCTCTTTCGCTTCTTTATTTTTTTATAAATAATT
TGCTTCTCTTTTTTTTTCCTAACATACTAAGAACAATGATGTTGGTCTTTTCCAAAATCTGATAGAACACTTGGCAACTT
GTGTAGCTGTAGTATAATTGTATTTCTTTTTATCGCAATAATTAATGCCAACATATCCTCAATTATATATATTATCCTAG
CTAATCGTATTTGCACCGTACGTCTATTTCTTATATTTTTCTACTCTATTAATTACTTTTATTCCCTTAAAACATTAACA
CTAATTTTTATTGCGTAGAAATAATCATATTTCATTATGTAAGAAGAAAATTATTTTAATAATGGAATATATTTTGTACA
TATATAATGTGTAAAAAATTAATTTTAACTTCTATTACTAATTTGATTAACAATTAAACGCATATTTTCATTACGATGGC
ACTCTTAAGCAGTCTAGTATCTAGAGTGTAGACAATAGACATGCATGGTTATTGAGACTGTTTACCTAATCTCATTACCA
TTTCCTCAGCCAGTTGATAGATCATGCTTCACTTTGGCTTCTTGTGTTTTTTTCCTCTTCATCATATTTTATTTGTAAAT
AGGTGATCGTGTTCACAAACTATATACGTTATACATTATTATTTATAAATGAAAAACCGGAATTGGTTAGTAAATTAAAC
CAATTATGATATGTGCTTGGTGCGTATGTGTATATGTATGTCTATAACTCTATATATCCTTTATATAAACTCCCACTATG
GCACTCTCATCTTTGCCGTTAAGATATGAATTAGATATAATTCATCAATTATAAGGCAAAACTTTCGAATATGGTTGGAT
TTTAGTAGAGCTGGCCGGCAGCTTTGGTGCACAACAATTGTCTCTCTTCTTTACAAAATTTATATATATTATTATGTTGC
TAATTAAGTTTATCTGCTCAGACGTATAAGATATTTGTACTCACATATTGCATATCGTACTGTATATGATAATGGAATGT
GCTAAGGATATATATATTTAAAACGTTTTCATAAATCTCATCAAGGACTTGATCTTTTTATAAAAGCATTTTCGTGCCTT
TCTAGGTGTATGGACGTATTTAAACGAAGGTTTATCTAGTCCTTCCTCAACTTTATTAAACTGTATGCAAATTAATCAGT
TAGTTGTTTATTTTGTAGACCAAATATAATCCGAGTCTATATTCATTTGCTGATTCAAAAAGAAAAAGTATATATATATA
TATATATATATATTTTTTTTTTTTTAAAATTAAATTCAATTAGGTTTAATAAAATTATACACCGGACTAAAATAAAAAAC
CAATTTGAATTATTCATCCTTCAAATAATTCTTGGTAAGTTAAACGAAACCAAATCAAACATAATCACGAATTTTCCTTA
CTCACTCGTTTTATGCAAGATGAAAATTACAAATCGAATAAATATACCAAAATATCAAATTAAAAGTCACATACATATAG
TAACGAAATCGAAATTTGAGAAGGAAAAATTGATTTTTATTTTCCTCTCGCTTGGTTGGTGCATGCACGATGAAAATGTT
TTATCTTTTTTTTTTTTTCTCTCAAAAACCGACTTGACATTGTATCTATCGGAGTGTTGTAAATTATGTAACCTCTTTTG
ATAAAGACGAGACTCTTTTTCATCGCAACAATGACATATCCTAATTCTTAGAAATCCTTATTTGGCTGCTATAGAAGAAC
AACATATTTTTTTCTTTTTCCACCAGCCATTCTCCCATCTACTCGTTGGTGCAATATTCACATGGAAAACAGTTGGATTT
AAAGGAGATTACAAAACTTAATTCATAAAATCGAACTCTATATATGGAAATTAAGGGTGACATATTAAATGCAATTCAAC
CCAACTAAAAATGTTGCAACCGAAACAAATCAATCAAACTAAAATAACATGCAAGTCCAAATATATCATAATACTAATAA
ATATGATTCTTTTGTCTCATTAAGCATCTGGTTCTATGGTGTAGTGGTTAGCACTCAGGACTTTGAATCCTGCGACCTGG
GTTCGACTCCCGGTAGAACCTCATTTTTTTCTTTCTCCAAACTAAATTTTAAAGTTCTAAACAAACAGGTCATCAGCTAT
CACATTTGGGCCTAGTTTGAATTAGTGGACTCCAAGGCCCAAGATACGTAAAATCGCTATTTCGTTTTAAGGTTCTAAAG
ATAAATTATCTGTACTATTAAATATTTTAATATTAAAAAAGAAAAGAAATGGTTTTATGATCCGATCCCTTCTCAATCTC
ACGGAGGGGAAAAGATTCCTCCAATTCAAATCTCTGTCTGTGTCTCTGTCTCTCAACTTTCAATTTCTGAGAGAGTCGGA
AATATTCTCCAGATCGCCTAAGGCAAATTCGTTTTCCGATTCGGCCTAGCGACGGCGAGAGAGGAGAGGAAGAGGCAAGT
TGATTGACCGGAGAAGAAGACGAAGCCGTTCTTGGAGAAA
>AT5G23680.1 | chr5:7986461-7989460 REVERSE LENGTH=3000
TTTACCTGAATTGGTAGAAGAATTTCAAGTATCCCAAATTTCCACAGCAATCTCAAAGAAGCCTCTGCTGATCCATAAGC
TAACATGTAATTCATTTCCATCAAGATCCTTCCCTGAACAATTGACACAGAATCATTTATGAACGTGATATAGGCCAACA
CGATATACCAAGCATATATTTCTTTGGAGGATAGACGCAGTAATGTGAGCCTACCTTGTCAAGTCTTTGTACTAGTAAGG
AAAGGTTCTTAATAAAATGAGCGGTTTCTTTGGACATTCTGAAACCTAAACGCGCAGCAATTCTTATTGCACGAAGAATC
CGAGCTGGAAATATCATAAATGATGAGCTTGATAAGTTTTCATCATATAGAGCCTTAATGGGTTGCATAGAAAAATTCTT
GTTTTTCTTTTGACACCCTTACCACAGTCCTGGTGAAAAGATGTGCCAGCGTGAATCACTGTTCGAACCTGTGATTGTAG
AACCACATTTTGAATACATATATATCACCAAAATGGTGTGACATAAATCTGAAAGCAAATTAGAGTAGAATACATTCACA
CTTTAGCTTTTCTAATATCTTCCATTCCTCCCAAATAGTCATATACGACTTTGGCATATGGATCAAACATCAACCTGAGA
TAGGAAAAATTATAAGAATCTCCAAACTACTGATTCAAAAAGAAAACACTGAAGTATATAACAAGATTACCCGTTAATTG
TGAAATCACGCTGCAAACAGTTATTCAAACGGATACAGTCCTCATCACCATCTGAGCCACTCGATTCTTTGCATTCAGTT
CTCGTATTTCTCGAAGAATTCTGTGCAGAGGTACTAAAACTCGAAACCTACTCAAATAAAAGAAAGTCTATGAAAACGCA
ACAAAAACAAATCGAAATCCAAAAACAAAAGCTTTTCCTATTGGTATGCATACATTGTACTCGAAAGAAATAGAAAGACT
AGATTAAAAAAAAAAAAAAACCTCTATTAAATCATCTCCAATGTGTACGTGACATATAGGAAACCTTCTTCCAACAATTT
CACATCTTGGGAAAGTTCGAACCACCTAAACGTTAACAATGCCAAATCAGATTGAAATTATGTTGACAGTAAGAAAAGAA
AAAAACAGAACAAGACCAACCTCTCTAAGTTCTGCAGAGGTAAGTATATCGAAGTCTTTCGGTGTCCGCTTCAGAATAAG
ATCTCGTACACAGCCTCCCACAAGGTAAACATCATGTCCTACAGATTACAGAAGCAGTATGAGATATGGTTGAACAAAGT
TTTCGAAACTTAGAGAAATCTAAGGACTTTGAAACTACCAACCTTTGCTTTTAAGGCCATTAAGCACTTTTCTTGTGGAT
TTTGCAATCATTGAGCTGCTTAGTCCAAGATCTTTCGAATTCAGTTGTTTCCACTCACGATCCCCTTCATTTTCCAAATC
AACCAAAATCGAACAGAGTTGATACCCTAACATTATGAGTAGGAACAATGGATTGATGACTAATTCCAGTTCAATTATGG
ACTTAAGCTTACTTGGTTCATCAGAAACCTTGTCTTGACGATCACTGTCCGTGGCAAAACCATCTGACTCATCCATTGTC
TCAATTGCAGCAGCAACAGTGTTGAACCGTATCTGAGAGCGTAAAAAATCGAATTAAGAAAGTAAAAACATATAACAGAA
TCGAATAAATTGTAGAACTGGTTCATATAAATAGTTCACCTTCCATAAGCAGTGAGACTGGAGAGTACGAACAGGGGAAA
AGGATCTGCAAGCAAAACCCACACTTGAAATCGCCATGGAAATTGGAAAGGTTCAACATTTCATCATGGGTTTTCAAACT
TTAATTCAGTGAATTGTGACTAGAACAGAGAGACTTGCAGAGAAGTTAGGGTTCTAGTTCCGGGAAGGGTTTTTGGCGGA
TACCACGCGCCATCGCCACACGCCGCGGGACTAATTGATACTTGAAACTATTGTTGTTTCAATGTTACTCTTTAGAACAT
CTTGCCGTTTTAATGACTGATCTAACAACTTTAATTATGTTGACCACTTTTATTTTAATAATTGTAAATGTAAACGCCAA
CAATAAATCAATGAGTACTCTATGTTCGTGCTTGAGTTTTGCGTTTACATTTGCAAAAAAATACTAAACCCTATAAAATA
ATTTTTATTTAAACATGTGAAAGTTTGTGTACTCGAGTAAATGCAAAAGTTATGAAAGACTATCAATTTTAATGCATAAT
CACAAACTTACCAAGCTTTAATTTGACAGATAATCACTAATTTGTGGTTAAGAAGATAGATACTAGTATATAAGGTCATG
GTGTAAAAGTCTTCAAATACAATTTCTTACATCAAATACATTCATTTGTAAAGGAGGATATTGGGTGAATATGTCAAAAT
TTTATAAAGTGAAAAAAATAAAGTTGAAGCATATATTGAAGAAATTATATAGATGAATTATCCTCAATTTTTATTAAATT
AGTCGCACAACAAAAAATTAAATTGGTGTTGGATTATAAAGCAGGTGGACTGTTGTCCAATGAAATTGGCTAAGCCAAAA
AAGGGAAAACAAATTAAACCCCATTACCTAATTTATAAAAAAAAATGGAAATATGTGTGGAAACAAATCTATAAAGGATG
ATTAATATACAACAACTTATGATTGTTTACAAATCTATACAAAGCAAGATATATATAGAAACAAATCCGAAATTTTAATG
ACAAAGATAAACAATGCAATTAAGGATTTGTTTGTTTGGGAAAGAAAACAAAAAAAAGAAATATGACAAGAGACAAGAGC
TCCAGAAACACGTGTCCACTATTTGAACGCTACTCTCTCTTCGTCTTCTCTCTCTCTCACAATCCAATTTCTCCAGATAA
AACCTAAATAAAATCCCTTTCTGCGCATGTTAGCAAGATATGGTTCCAGAGTAAACTGAAGACCAAACAAAAAAAAACGC
TTTTCTCTCCTTCAATTTCTCCGTCTCTCTCTCGTTTTCC
>AT5G23690.1 | chr5:7984664-7987663 FORWARD LENGTH=3000
GTGGCAGTGGTGGTCGTGGGTTTCCCAGCTACACCTCTACTGCTGGCTAGGGCACGTATTTGCATCTCCGCATCTCATTC
AAGAGAAGATCTTATAAGAGCCCTCAAGGTAAAATATTGCATTCTACCCACTTGTGTTTTTTTCTTATTACAAATAAGCG
CTATTCCACAGAAGTCCCAAAGCACAAAACTGCTAAAATAGATCTATATGCTTCGATAGAGCTCGGTTTCAATGCAAGAC
AAGTTTTGAATCAATGTGTGTGGTTTTGTGTTGGACAGGTTATAAGCAAAGTAGGTGACCTTAGCGGAATCAAATATTTC
CCGGCAGAGCCGAAGAAAATAGAACAGTCGAAAAACGACATCAAGCTGGATTGAAGAATTAACCAATGAAATAGAGATGC
ATCCAGGAAAACGCAAGCAAATGCTGTGTTATGTGTTAACTTCTCCATATCTCTCTGATGTGACACAAATCTGATTTCTC
AGGGGTCCAGCCATTTCCTCTCTAAGTAAAACACAAACCCAGAGTTAGTCCACCTTTCCTCAAGTCTTGTTTACCATGGT
GCTACTGCATTTATGTGATTCTTCATCCATGTTTTTCCAAGAGTTTAAATGTATAGTAATATCGTTGAATGATGTCAGAG
TTCTTTTATTACTCCGGACAACAACTGTTTTCTATGTTTGGATTATTTGTATCAAAAGGTTTTGGATAAATTGGTCAATT
AAGTTCCCAACCATCAAAAACCACAAGGTACAACAATCACAAATAAGTTAATCCTTCTTCATCTTCCTCTACCATTACAA
CAAACTAACTAAAATGTTACATTCAAACCAAAAAAACATCAAAAGAGAGAATTAAGTTTCAGACATTGCCAATGGCTGGT
CACAAAAAACAAAACTCTTCCACCATTTTTCACGAGAACTCCCTCCCAAGCTTCTGAATTGCACAATACATCTTCCTCCT
AGACCCAACAGCATTAATCCCCATATCTTTAAGATCCTCCAATGTCAACAATGGTAACACTTGTTCATCAACTTCATGCA
TCTCAAACATTGGCCAATATCTCCCTAACCCTAACTCTTGTAACCATATCTTCACTCCTTCTTTTCCTCTTCCTCCACTT
TGCCAATCTCCTAACAATTCAACCTCTCTATTCTCGTACCGTCTTCGTTCTTTCATCGGACTCTCCGAATCTTCTCTGCT
GAAATCCCTAAACCCTTCTTCTCCTCCCAATTCTTCATCCTCTTCCTCTTCTTCTTCCTCTCCACTGAATTTCTCATCTC
CTTGCTCTACACCATCGTTTCTCGTCGCCCAATTCGACCTAACTCGCTTCGCCGAAGCTGTATTCGTCGTCGTCGTCGCC
GCCGTCTCTCCACCGGATGATTTGACCCATTTCTTAACCCGCCAACTCCCAATCGAAACCGGATCTTCATCTAGGGTTCC
AGTATTCTCATACCCACCGGAGCTCAAATTCGTCATAGTTCGAGTCCTCGAAGACGACGTCGTCTTCCCACTCTGATTAT
TCGGCTCCTTCCTGTTACCACCACCACCACCACCACCACCACTAGGTCTCCATTTCGGCCGTCGGACTTGCGGAGAATCG
TACGCCGCAACCACGTGTTGGTGGTACTGGTCACCGCCGATGTCTCCTAACCTAACGCTAGGTCTTCTCAATCGTTTCGA
TCCGACTGAAACTCCGGCTGCGGCGGATGTTTCCGGTGCTTCGATTGAGTTTATTATCGCCGGCGGGATAAAACCGCCGT
TAATCTGGTGACCTTCTACTAACTGTAACTCGGCCATGGAAAACGAGAGAGAGACGGAGAAATTGAAGGAGAGAAAAGCG
TTTTTTTTTGTTTGGTCTTCAGTTTACTCTGGAACCATATCTTGCTAACATGCGCAGAAAGGGATTTTATTTAGGTTTTA
TCTGGAGAAATTGGATTGTGAGAGAGAGAGAAGACGAAGAGAGAGTAGCGTTCAAATAGTGGACACGTGTTTCTGGAGCT
CTTGTCTCTTGTCATATTTCTTTTTTTTGTTTTCTTTCCCAAACAAACAAATCCTTAATTGCATTGTTTATCTTTGTCAT
TAAAATTTCGGATTTGTTTCTATATATATCTTGCTTTGTATAGATTTGTAAACAATCATAAGTTGTTGTATATTAATCAT
CCTTTATAGATTTGTTTCCACACATATTTCCATTTTTTTTTATAAATTAGGTAATGGGGTTTAATTTGTTTTCCCTTTTT
TGGCTTAGCCAATTTCATTGGACAACAGTCCACCTGCTTTATAATCCAACACCAATTTAATTTTTTGTTGTGCGACTAAT
TTAATAAAAATTGAGGATAATTCATCTATATAATTTCTTCAATATATGCTTCAACTTTATTTTTTTCACTTTATAAAATT
TTGACATATTCACCCAATATCCTCCTTTACAAATGAATGTATTTGATGTAAGAAATTGTATTTGAAGACTTTTACACCAT
GACCTTATATACTAGTATCTATCTTCTTAACCACAAATTAGTGATTATCTGTCAAATTAAAGCTTGGTAAGTTTGTGATT
ATGCATTAAAATTGATAGTCTTTCATAACTTTTGCATTTACTCGAGTACACAAACTTTCACATGTTTAAATAAAAATTAT
TTTATAGGGTTTAGTATTTTTTTGCAAATGTAAACGCAAAACTCAAGCACGAACATAGAGTACTCATTGATTTATTGTTG
GCGTTTACATTTACAATTATTAAAATAAAAGTGGTCAACATAATTAAAGTTGTTAGATCAGTCATTAAAACGGCAAGATG
TTCTAAAGAGTAACATTGAAACAACAATAGTTTCAAGTATCAATTAGTCCCGCGGCGTGTGGCGATGGCGCGTGGTATCC
GCCAAAAACCCTTCCCGGAACTAGAACCCTAACTTCTCTGCAAGTCTCTCTGTTCTAGTCACAATTCACTGAATTAAAGT
TTGAAAACCCATGATGAAATGTTGAACCTTTCCAATTTCC
>AT5G23700.2 | chr5:7989851-7992850 FORWARD LENGTH=3000
TCTTGGCGTTTCACAAAGCACTTGCTGATAAACCTCGAAGTCCTATAGTGGTTGCTGCGTTTAGCCTTGCTGTTCACAAC
TGTGGAGATATTCTAGAAGCTGTGGAAATCACAAAGAAGATCACTAGGCCACACGATAAAAGCTTCTTCGAGCTAGTAGA
GCCCGAGGAGAATCTCGACTTCCAAACCCTGTTGGACGAGGTCATGGATCTTGATGCTTCTATCGAAGATGCCTTAAACC
AGATGACTGATGCGTATTTTATATCGAAAGCTATGTCAGCTTACCCTCAAGCACCATATTCCGATTTGGTAAGTATCCAT
TGAAAAATCTTAACAAATGTCACAATTAATACATGTGTGAAATCAATGTCTCAATGTCCTAATCTGTTGATATTGTTTTC
GTTTAGGTCTTTATACCGTTGCAGCTGTACCTTAGAGCAGGCAGAATCTTCGATTGTGTGAAAAACGAAGAGACACGAAT
TGGATTTGAGGCCAAGCAAGGAAGCAAGATCGAGTATGGTTCGTTAAATTCAGGATATTTTCCCGAAATTCGGCATGTAT
TTGCGAGGGTTGTGTTCGATACTGTTTTTCCATTAAACCTATCTCAAGAATTGTAAAAATCTCATCTTTGAGCCCTTTCA
AAGCTTGGGACACTAGGTGGGGAAAGTATCCACAACTATCCAGGCTTTAGTTAACAGGAATCTTTTCTTTCACTTGGAAT
CTTCTTTTCTTTGTCGCGAGCGGAGTTCGTTAGTTCGTTGGAGTTGACAAATGACATAACAGTCTACATATATTTAAACT
TAGTTGTTTATATTCTTATAATATGTTTCACTGTTGTTAGTAAGGTTAACATGATTGAATTGGAAGATAAAAACTAATTA
TTTTATTTTTGGAAAATCCCTAATTTAAAACAACATTTCACGTTTAAAATTTTAATCATGCCAAGACTTATATAACTTTT
TAATATACCCATGCTGATCATTTCAAAATACGCTATCGGTTATCATTGCAAAAGCATAGTGTGTCCAAGAAAAAGAAAAA
ATCATCACTCACTACTACATGTCGAAGTCATTTGCAACAAAAAAAAATATATGTATTGCATGACGATATATTGAACAATT
TTAGTACACCAATTGACTTAGTTTGTCGTTGACCAACAAATTTTCAAAAAAAAAAGTTGTTTTTAATATTAAAACAAAAA
TAAAAAATAATTTTGTTTGGTAGTTAGTTTTTTTTTCAATTTTAGAACAAAATTAGACATGTGATAAAAAAAACAAATAA
TAACAAATTTAAGATATTAAAATTTAAATTAAAACTAAAAAATATTATTAGAATCAATTAAGTAAGAAAAATGCTTATTT
TATACATTGTCAAACATTAACTTCCTATGTGATTTATTTAAATACAAAACAATTCTATTGATAACAAAAGTGATAACTTG
CCTGATGAGCTAACATCGTACAATGAGCTTTGAAGGCCTCAACATAACTCCGGTACAGAATATGATCACTAGTAGTTTCA
GACATAAACATCAAATTAGAGTTTTAGACGTACAATAAAACTCTTTTATCTCAACGAAATGAGATATAAATTGCATATCC
ATAACCAGCTTAATATAACCATCTACTCTTCGTTGTTTCCCCATAGAATCATGCGCTTCCCGAAACCGAACACCGTTCAT
CCTACCAAGACCGGTGAGAAGCATAACATGATAAATATTCATAAACTTAGAGACTTGTTCTAAAGCTTTATTTGCAACGC
CAAGTTCATTCGTTAGTGGACAAAGTCTTTGTAGCACCGTTCCTTCATTAATCAAAAATGGTTTTGTGCTAAGGTGGTTA
TCTATGGCTCCTCTTGGCGTAAGATTGTCTTTATTAACACCATTAAATAGGTATTGCATTGATACAGATTTTTTACAACA
ATTATTGATTATCTGTTAGTTGTCTAGTTCTGTTAGTTGTCTAGATAGACCAATAGTCCAACAATTATTAATTATCTGCT
CCACAATCTTATCAAAAAGACGTGGTAATGAGGTCATGTAACTATCAAAACAATTCTATTTTTTTTTTTTCAACTACAAA
AAGTTTTTTACAATAAAATTATTAGAATCAAATCCAAAACATATGAATGAATTTTATTTTACAAATCATTAAATTCATTA
TTTTTTAATGTTTTTTCTTCTTACTCGCTCTATGGTGAGCTCACCAGCCTTCAAGATTTCTGCCAACGCAATAGACAAAA
AATACGTATGTTCTTTTTTGTGTCTTTGTTCACTCTGGCAAAAACTTTCAACTTTGATAGACAAAATAATACTATGCTAA
ATTTTGAATGTCACTAAATACTACTAAATTTACTTATTCAATGATATCAGTATTTTATTGCATACTAGTAAACATATGTA
TGTTGTTTACTTGTGCATATTATTGAATTCACGAAATTCTACTAAATAATTTAACAAACTAAAGAAATATAATACAATTG
GTATATAAGTTAGTGTAAATTCTACTCGGTATATACAAGAAAATCACATACATATGGAGAAGTAAGATTGATGGTTAAAT
ATACAATATCTCTCATTAATTATATATTTGTGATTGAGTTTCATAATTAGACACAAATGTCCTTAAACATAATCACATAA
TTTTCACATGTATTTCCTCTTTTTTACCTTCTTTTTCTTTCATACATCATTCATTTTTATTTTTTTCCTTCAATTTCTTA
ATATATTAACTTGCCTTATGAATTAAAATTATATAAATGTTTTAATTAAATTATGTCATAACAATTAAAAATCAAATCTG
CAGTTGACTAAAGTGGTCCCACTTTTACCTCCGCCAAATCTAATCCCAATCGATGACGCATGTGTTCTCCTCCGTATTAA
ACGGCGTCGTTTCCACTCTTTCACATTTTTTAAACTGCTTACCAAAATCCCTCCCACGCCACCGCGTTCATATCTTCTTC
TTCTCTTCAGTGATTTTGAATCTGGCTTTAAGTTCTCCTG
>AT5G23700.3 | chr5:7989851-7992850 FORWARD LENGTH=3000
TCTTGGCGTTTCACAAAGCACTTGCTGATAAACCTCGAAGTCCTATAGTGGTTGCTGCGTTTAGCCTTGCTGTTCACAAC
TGTGGAGATATTCTAGAAGCTGTGGAAATCACAAAGAAGATCACTAGGCCACACGATAAAAGCTTCTTCGAGCTAGTAGA
GCCCGAGGAGAATCTCGACTTCCAAACCCTGTTGGACGAGGTCATGGATCTTGATGCTTCTATCGAAGATGCCTTAAACC
AGATGACTGATGCGTATTTTATATCGAAAGCTATGTCAGCTTACCCTCAAGCACCATATTCCGATTTGGTAAGTATCCAT
TGAAAAATCTTAACAAATGTCACAATTAATACATGTGTGAAATCAATGTCTCAATGTCCTAATCTGTTGATATTGTTTTC
GTTTAGGTCTTTATACCGTTGCAGCTGTACCTTAGAGCAGGCAGAATCTTCGATTGTGTGAAAAACGAAGAGACACGAAT
TGGATTTGAGGCCAAGCAAGGAAGCAAGATCGAGTATGGTTCGTTAAATTCAGGATATTTTCCCGAAATTCGGCATGTAT
TTGCGAGGGTTGTGTTCGATACTGTTTTTCCATTAAACCTATCTCAAGAATTGTAAAAATCTCATCTTTGAGCCCTTTCA
AAGCTTGGGACACTAGGTGGGGAAAGTATCCACAACTATCCAGGCTTTAGTTAACAGGAATCTTTTCTTTCACTTGGAAT
CTTCTTTTCTTTGTCGCGAGCGGAGTTCGTTAGTTCGTTGGAGTTGACAAATGACATAACAGTCTACATATATTTAAACT
TAGTTGTTTATATTCTTATAATATGTTTCACTGTTGTTAGTAAGGTTAACATGATTGAATTGGAAGATAAAAACTAATTA
TTTTATTTTTGGAAAATCCCTAATTTAAAACAACATTTCACGTTTAAAATTTTAATCATGCCAAGACTTATATAACTTTT
TAATATACCCATGCTGATCATTTCAAAATACGCTATCGGTTATCATTGCAAAAGCATAGTGTGTCCAAGAAAAAGAAAAA
ATCATCACTCACTACTACATGTCGAAGTCATTTGCAACAAAAAAAAATATATGTATTGCATGACGATATATTGAACAATT
TTAGTACACCAATTGACTTAGTTTGTCGTTGACCAACAAATTTTCAAAAAAAAAAGTTGTTTTTAATATTAAAACAAAAA
TAAAAAATAATTTTGTTTGGTAGTTAGTTTTTTTTTCAATTTTAGAACAAAATTAGACATGTGATAAAAAAAACAAATAA
TAACAAATTTAAGATATTAAAATTTAAATTAAAACTAAAAAATATTATTAGAATCAATTAAGTAAGAAAAATGCTTATTT
TATACATTGTCAAACATTAACTTCCTATGTGATTTATTTAAATACAAAACAATTCTATTGATAACAAAAGTGATAACTTG
CCTGATGAGCTAACATCGTACAATGAGCTTTGAAGGCCTCAACATAACTCCGGTACAGAATATGATCACTAGTAGTTTCA
GACATAAACATCAAATTAGAGTTTTAGACGTACAATAAAACTCTTTTATCTCAACGAAATGAGATATAAATTGCATATCC
ATAACCAGCTTAATATAACCATCTACTCTTCGTTGTTTCCCCATAGAATCATGCGCTTCCCGAAACCGAACACCGTTCAT
CCTACCAAGACCGGTGAGAAGCATAACATGATAAATATTCATAAACTTAGAGACTTGTTCTAAAGCTTTATTTGCAACGC
CAAGTTCATTCGTTAGTGGACAAAGTCTTTGTAGCACCGTTCCTTCATTAATCAAAAATGGTTTTGTGCTAAGGTGGTTA
TCTATGGCTCCTCTTGGCGTAAGATTGTCTTTATTAACACCATTAAATAGGTATTGCATTGATACAGATTTTTTACAACA
ATTATTGATTATCTGTTAGTTGTCTAGTTCTGTTAGTTGTCTAGATAGACCAATAGTCCAACAATTATTAATTATCTGCT
CCACAATCTTATCAAAAAGACGTGGTAATGAGGTCATGTAACTATCAAAACAATTCTATTTTTTTTTTTTCAACTACAAA
AAGTTTTTTACAATAAAATTATTAGAATCAAATCCAAAACATATGAATGAATTTTATTTTACAAATCATTAAATTCATTA
TTTTTTAATGTTTTTTCTTCTTACTCGCTCTATGGTGAGCTCACCAGCCTTCAAGATTTCTGCCAACGCAATAGACAAAA
AATACGTATGTTCTTTTTTGTGTCTTTGTTCACTCTGGCAAAAACTTTCAACTTTGATAGACAAAATAATACTATGCTAA
ATTTTGAATGTCACTAAATACTACTAAATTTACTTATTCAATGATATCAGTATTTTATTGCATACTAGTAAACATATGTA
TGTTGTTTACTTGTGCATATTATTGAATTCACGAAATTCTACTAAATAATTTAACAAACTAAAGAAATATAATACAATTG
GTATATAAGTTAGTGTAAATTCTACTCGGTATATACAAGAAAATCACATACATATGGAGAAGTAAGATTGATGGTTAAAT
ATACAATATCTCTCATTAATTATATATTTGTGATTGAGTTTCATAATTAGACACAAATGTCCTTAAACATAATCACATAA
TTTTCACATGTATTTCCTCTTTTTTACCTTCTTTTTCTTTCATACATCATTCATTTTTATTTTTTTCCTTCAATTTCTTA
ATATATTAACTTGCCTTATGAATTAAAATTATATAAATGTTTTAATTAAATTATGTCATAACAATTAAAAATCAAATCTG
CAGTTGACTAAAGTGGTCCCACTTTTACCTCCGCCAAATCTAATCCCAATCGATGACGCATGTGTTCTCCTCCGTATTAA
ACGGCGTCGTTTCCACTCTTTCACATTTTTTAAACTGCTTACCAAAATCCCTCCCACGCCACCGCGTTCATATCTTCTTC
TTCTCTTCAGTGATTTTGAATCTGGCTTTAAGTTCTCCTG
>AT5G23700.1 | chr5:7989851-7992850 FORWARD LENGTH=3000
TCTTGGCGTTTCACAAAGCACTTGCTGATAAACCTCGAAGTCCTATAGTGGTTGCTGCGTTTAGCCTTGCTGTTCACAAC
TGTGGAGATATTCTAGAAGCTGTGGAAATCACAAAGAAGATCACTAGGCCACACGATAAAAGCTTCTTCGAGCTAGTAGA
GCCCGAGGAGAATCTCGACTTCCAAACCCTGTTGGACGAGGTCATGGATCTTGATGCTTCTATCGAAGATGCCTTAAACC
AGATGACTGATGCGTATTTTATATCGAAAGCTATGTCAGCTTACCCTCAAGCACCATATTCCGATTTGGTAAGTATCCAT
TGAAAAATCTTAACAAATGTCACAATTAATACATGTGTGAAATCAATGTCTCAATGTCCTAATCTGTTGATATTGTTTTC
GTTTAGGTCTTTATACCGTTGCAGCTGTACCTTAGAGCAGGCAGAATCTTCGATTGTGTGAAAAACGAAGAGACACGAAT
TGGATTTGAGGCCAAGCAAGGAAGCAAGATCGAGTATGGTTCGTTAAATTCAGGATATTTTCCCGAAATTCGGCATGTAT
TTGCGAGGGTTGTGTTCGATACTGTTTTTCCATTAAACCTATCTCAAGAATTGTAAAAATCTCATCTTTGAGCCCTTTCA
AAGCTTGGGACACTAGGTGGGGAAAGTATCCACAACTATCCAGGCTTTAGTTAACAGGAATCTTTTCTTTCACTTGGAAT
CTTCTTTTCTTTGTCGCGAGCGGAGTTCGTTAGTTCGTTGGAGTTGACAAATGACATAACAGTCTACATATATTTAAACT
TAGTTGTTTATATTCTTATAATATGTTTCACTGTTGTTAGTAAGGTTAACATGATTGAATTGGAAGATAAAAACTAATTA
TTTTATTTTTGGAAAATCCCTAATTTAAAACAACATTTCACGTTTAAAATTTTAATCATGCCAAGACTTATATAACTTTT
TAATATACCCATGCTGATCATTTCAAAATACGCTATCGGTTATCATTGCAAAAGCATAGTGTGTCCAAGAAAAAGAAAAA
ATCATCACTCACTACTACATGTCGAAGTCATTTGCAACAAAAAAAAATATATGTATTGCATGACGATATATTGAACAATT
TTAGTACACCAATTGACTTAGTTTGTCGTTGACCAACAAATTTTCAAAAAAAAAAGTTGTTTTTAATATTAAAACAAAAA
TAAAAAATAATTTTGTTTGGTAGTTAGTTTTTTTTTCAATTTTAGAACAAAATTAGACATGTGATAAAAAAAACAAATAA
TAACAAATTTAAGATATTAAAATTTAAATTAAAACTAAAAAATATTATTAGAATCAATTAAGTAAGAAAAATGCTTATTT
TATACATTGTCAAACATTAACTTCCTATGTGATTTATTTAAATACAAAACAATTCTATTGATAACAAAAGTGATAACTTG
CCTGATGAGCTAACATCGTACAATGAGCTTTGAAGGCCTCAACATAACTCCGGTACAGAATATGATCACTAGTAGTTTCA
GACATAAACATCAAATTAGAGTTTTAGACGTACAATAAAACTCTTTTATCTCAACGAAATGAGATATAAATTGCATATCC
ATAACCAGCTTAATATAACCATCTACTCTTCGTTGTTTCCCCATAGAATCATGCGCTTCCCGAAACCGAACACCGTTCAT
CCTACCAAGACCGGTGAGAAGCATAACATGATAAATATTCATAAACTTAGAGACTTGTTCTAAAGCTTTATTTGCAACGC
CAAGTTCATTCGTTAGTGGACAAAGTCTTTGTAGCACCGTTCCTTCATTAATCAAAAATGGTTTTGTGCTAAGGTGGTTA
TCTATGGCTCCTCTTGGCGTAAGATTGTCTTTATTAACACCATTAAATAGGTATTGCATTGATACAGATTTTTTACAACA
ATTATTGATTATCTGTTAGTTGTCTAGTTCTGTTAGTTGTCTAGATAGACCAATAGTCCAACAATTATTAATTATCTGCT
CCACAATCTTATCAAAAAGACGTGGTAATGAGGTCATGTAACTATCAAAACAATTCTATTTTTTTTTTTTCAACTACAAA
AAGTTTTTTACAATAAAATTATTAGAATCAAATCCAAAACATATGAATGAATTTTATTTTACAAATCATTAAATTCATTA
TTTTTTAATGTTTTTTCTTCTTACTCGCTCTATGGTGAGCTCACCAGCCTTCAAGATTTCTGCCAACGCAATAGACAAAA
AATACGTATGTTCTTTTTTGTGTCTTTGTTCACTCTGGCAAAAACTTTCAACTTTGATAGACAAAATAATACTATGCTAA
ATTTTGAATGTCACTAAATACTACTAAATTTACTTATTCAATGATATCAGTATTTTATTGCATACTAGTAAACATATGTA
TGTTGTTTACTTGTGCATATTATTGAATTCACGAAATTCTACTAAATAATTTAACAAACTAAAGAAATATAATACAATTG
GTATATAAGTTAGTGTAAATTCTACTCGGTATATACAAGAAAATCACATACATATGGAGAAGTAAGATTGATGGTTAAAT
ATACAATATCTCTCATTAATTATATATTTGTGATTGAGTTTCATAATTAGACACAAATGTCCTTAAACATAATCACATAA
TTTTCACATGTATTTCCTCTTTTTTACCTTCTTTTTCTTTCATACATCATTCATTTTTATTTTTTTCCTTCAATTTCTTA
ATATATTAACTTGCCTTATGAATTAAAATTATATAAATGTTTTAATTAAATTATGTCATAACAATTAAAAATCAAATCTG
CAGTTGACTAAAGTGGTCCCACTTTTACCTCCGCCAAATCTAATCCCAATCGATGACGCATGTGTTCTCCTCCGTATTAA
ACGGCGTCGTTTCCACTCTTTCACATTTTTTAAACTGCTTACCAAAATCCCTCCCACGCCACCGCGTTCATATCTTCTTC
TTCTCTTCAGTGATTTTGAATCTGGCTTTAAGTTCTCCTG
>AT5G23710.1 | chr5:7997221-8000220 REVERSE LENGTH=3000
TTTCTTCAGTTTCAAAACTACTCATGCTCTCCAGCATTGGACATCCATGAACATAACTGTAATCACATATAGAGAATCCT
GGGCTAAGAAGAGGGGTTCTATACAAACATCACATTAAAAATTGTAAATTTGAAAGTGCCTACATGATCCTATTAGGTAA
GACTAGATTTTACATAATCCTATTAGGTAAGACTAGATTTCTGTTCAGCTATTTCTCTCATATTTATTATCATTTAAAGC
AAGATTAGATTTCTGTTTAACTGTTGTTATCAAATTTTATCCAATAAAATAATTCCACCTCATATTTGTAATTTAGATCT
TTCTTATTTTATAATACAATTTTTATATCTAATAACATAACATCTTTTATTTTTCTTAAAATATATTATCAAATGGTATA
TTCATATTTCAAATGGTTTACTATCATCTAGTTAAACACTAATGCAAAGGAACAAAAAAACTGTCAACATTATGCTGCTG
GTCCAAGTAAAAAATGGAGAAAAGTGATAAAGAATAAAGATGAATCTTGTGCTTTCACCTCATTAAGAGAAGACAACGGC
TGAGCTCAAGGGCTTCCAGAAGTTCTGAACATGTCATTTCACCAACCTCGTCCCCCTCCGAAGTCGCTTTAGCTTGTGCT
TTTTCAGTGGCTTCTTTGATCAGTGTCCACTCAGGATTACAGCTGTGAATTACTCTAGCCTGTCGCATGATGATTACTCA
TTACTTGAAAATTCTAGAAAGAAAGTGAAATGAGCAAAACCATTACTACATTTTTAAAAAACTACAAGAAAGAAAAGAAG
CACCTGCGGAATCTGCACCCCTAGCCACTTGGAAAACTCATAACCTAGACGTTCTGATTGCGTGGCCATCCTCGATGATG
CAAATTTAATAACTGCTGCTTCTTCCTTACGAGAGGCATCTTCAGAGCTGGAACTATTGAACAGGGCAAAGAAAACAACT
CCTCCAGAATTCACAGTAACCTGTACAGACATCTAATAGTGTCAAAAGATCCTCCTAGCATCACCAGTCCAAGATCATAA
TGATATATATACCTCAAGTGGTTTACTCTGGTCTTCTTCAGAATGATCAGTGCTACTACTATGTTCAGTATGATGAAGTG
AAGACAACATATTCCATGAAAAACAGCTCGAATCAATATCCACAGTAGAAGCTTTACCAAGCCTTTCCCACAAACTAATC
TCTGAACTCTGCCTACTTGGTGGACTTTTAGGATCAGTATTCCTCTCTCCTGCACTGGATAATACTTGTATCAACTGACA
TGAAGACTAATATCCTAATTTAGAAACCTTTGTTCTGATATACTCATAAGATTCCAAAATCATAATCAACAAACCAAGTA
CTTGACAAAAAGTCAGAGAAAGTGTTAACCTAGTGACCATATCATCGATGCGGTGAAGGCGGTGAGGGAAGCCAGAGGAT
CCGTAAGTAGCACTTCGTTTACGAACTAAATCCAACCATTGAGTAAACCTATAAGCTGGACCAGATGCTATATCTCCTAA
CATGTACAAAACCTGCAAATTCCAAAAGTCTTCCAATTTTTAAGACGAGACTATTAATATAACCCTAAAACCTAAAACGA
ATTTAGGATCGGAGAAATTTACACGAGAAGTGACGGTGAGAGGAAGAGGAGACTCGTGCTCGTCGTGAACAAGGTATAGA
TCTTTCTCTTCGTCTTTTTCCTGCGATAGCACCATAATATCAGATCAGAGAAAAAGGGGAAAAAATCAAAATCAAAATCT
GGCTCTGCGAAAAGAGGGAGAGATAAATGTGGGGGTAATGATGAACGCAAAAGGTGGGGGTGATAATGATAGATTATTAA
ATTTGTGGGGGAAAAATGAAGGATGATTACTTGAGAAAATGGTTGATCTCGCTTCTTCTCAGGTTCCGCCATTGCAAAAG
CTTAGGTTCTGTTTAATTTTAGAAATGTCTTTTTCTTCAAATGTCAGCTTTGTATCTGAGAAGAGGAAAGTCTCAAGGTA
TCTTTAATTAATATGAACTTGTCGGACGAAGAAAGAAGACGGATATTTAATTTCATAAATTTATTATTGTAATAAAGACT
CTGATCATTTTATTCTCATTATTCAAGATTTAAAAAAATAAACATATTATTATTTACAGAACTGTCTTCTAATTTTATTT
TATTTCCGTTTTGTGTTATTATTTAAAACTATATTTTGTATGAAACTATTTCGGTCGAAATCAACAACATTTATACAAAA
ATGGTTTTAGATTTTAAAAAATATTCACTAAAGTTTATGGTTTAATCTGAAAAAGTTCAGTCTAATAAAATAAAATATTT
ATAGAATTTTTTTGTCAACTTATTTCTGAAAATTAATAAGCATAAATATTAGTAAAAAATCAAAAATATATACTTTCTTT
GTTTTACAATATAAATTGTTTTGGACCAAATTTTTTGTTTTACAATATAAATTATTTTCAAAATTTTATGCAAATTATAT
ATTATTTTAATACTTTATAATTATTTCTATTTTTAAAAAATAAATTGAATTTTTTAAAAATAAATATTTTTAATCTACAT
GTTTTTATCTAAACCAACTTGTATAGCGAAATCTCATATTGAATTAACAAAAATCCTGAACAATATGTACCAATCCACTT
CGAGTTACCTTTTGTTGTGTATTAGTTTAGGCCCACACTAATATATTTGACTTTCTTCTCTGTCTTATATATTTAGCTAA
AAGCAGACCTAGGGTTTTCGTATCCGTTCCAGTCACGGACGACTTCTCCGTTCTCTGAACTCTCCTAAAGCCTCTATATT
CATCGGATTGTTCATCTCCAGTAAACCAATCTCCAGGTAAATTGAATCTGAATCTTCACCAAAATCCTTTGTAATCTCAG
AATCATCGATTTTATCACCTTCTTATAGTATAGATCAATCCTTTTCGTAAATCACACGAATTCTCTCAATTACCGTGTCA
CAATTCCGATTGATTTTTGCAGTTTGGTGAATTTGTAAGA
>AT5G23720.1 | chr5:7995309-7998308 FORWARD LENGTH=3000
ACCAAGGAGTTATCTCGGGACAAAGGCTAGTCTTAATATTTGCTATGGCCAAGGTTTCCTTGATACTGTTTACTTACCAG
CCTTTGGAATTGATCAGGTGGGAGTGATCAGAGCAAAACTGCTAGATTTTTAAGTGATCTACCTGGAGAAGGAAATATCG
AAAGTATGCTTTCAGTTGAGATGGGTTTGAGAGAGCTGGCATCCTTAAAGGTAATATACCATTGTTTCTTTACTTTAAGG
TATCTTCAAGTACATAATTAAGTTCTCATATCACAACGAAATTTAGGTTGAGGATGCTGTTATGCTTGCATTCGCACAGA
AGAGAACACCGAGTTTGGTTCGTCAAGGTATGTATGCTATATCATCAATTAGTACAGTGTCAAATATAGTCTGTTTTTAC
TAGTCATCGAGATCAATAGTCTGTTTTCTCCATATCTTACAGATTCCAAAGGGCATGGAGAACTCAGTTTTGTAGAATCA
TACGGTAAGAGAAGAGAGTCCAAACATGCACAATATATCATATCAGCAGTCAAACTTGATGAAATCCTTACTATGTTATC
ACATTTCTCAAATGCAGAGATAAAAGAAGGGGAACAAGAAGATGTTGCCTTTAAGCAGGTAGTTTCTTTATGCCTATAAT
TTCATAACTATAAGGTTATAATGTGACATTTTGTTACAAGAGATGGTAATTATTGGTATATTGTGGTTGGTAACTAAATT
TATCGCGATGAATCTTGATGAACCGACGTTATTTGGTTATAAATGCAGGCATGGCTTATGTACTTCTGGGGTAGAGCCAA
GTTGCATAGTGTGGAAGAAGACATTGCAGATGAACGTTTCCAGTTTTGGACCAGTCGTAGTGAAGGAAAATCTCCGACTT
CACAAGATGCCGTTGACGGTAATAAACTTCTTCAATTGATTTCCCCTGTGTCCTAATTCTAGTTTTAATAACACATTAAC
TTGTTCTCTTTACAGTGGAACGAGGTTTGTTAGAGCTAAGGAAACTAGGAGTAGAGCAACAATTATGGGAAGCTTGTCGC
AAAGAAACAGATCAGCTTCTTCCATCTTCTTCTCCGACATCTACTCTTTCAAATCACAACCTTGACTCTTAATTTAAAGA
TATCAATAGCATTATTCTCTATTGTATAACCGAAAAAACAAATCATCATAATCTAAAATCTTAAGTTTTAAACCCAAAAA
AAAAAAAAAAAAGAGAGTGCTAAAAGTCTAACCATTTCTGAAAATAAACACATGTAGTGGGAGAGATAACACCATCAGGT
GAACAGATCGCTATATGCGGACAAACCCCGCAAGGAATCGAAGCAAAAGCTCCAGCTCTCGGTTCGCCATTACCGAACTT
TTTCCCGGTCAACCTGTAGCAAACTTCTCCGATTCTCGTAGAAGCAAACTCATTCATTCCATTACTCTTCACCTCCATGA
TCAAATTATCCAAAATCAAGTTCTTAAGTATCTCCTTAGTCTGATCAACACTCAGCTTCTCCTCTTTAACAAAATACCCA
CACAAAACCTCCAAAGTAACAACCCTCTGCCTATGCCTCTCCAAAATCATCACACACTTGGCTTTCAAATCTTCGATTTT
CGACAGGTCAAGAGCTCCATCAGTGTACCATTCACCACCAGTAAGTTCACTACAAGGCTCAAACTCCATTGCAAGATAAT
GTTTGACACCTTTGTTGTTCATGTTTGCTACTTCTTTGATGAGATTCTTCTTCCGTAGAGAAGCGATCAATCGAGTAACT
ATAGTTGCTGGGATCGTTTTCTCGCGTTTCAATTCGAACATAGTTGCGCCTCTTCCTTGGTTTATTCGAATCAGATCCAG
AAGCTTCTTCTCGTGTGGCTCGTTTAGATCACCTCCCGATGATTTCGGATCCGGACGTTTTCGTTTACTCATTCTTACAA
ATTCACCAAACTGCAAAAATCAATCGGAATTGTGACACGGTAATTGAGAGAATTCGTGTGATTTACGAAAAGGATTGATC
TATACTATAAGAAGGTGATAAAATCGATGATTCTGAGATTACAAAGGATTTTGGTGAAGATTCAGATTCAATTTACCTGG
AGATTGGTTTACTGGAGATGAACAATCCGATGAATATAGAGGCTTTAGGAGAGTTCAGAGAACGGAGAAGTCGTCCGTGA
CTGGAACGGATACGAAAACCCTAGGTCTGCTTTTAGCTAAATATATAAGACAGAGAAGAAAGTCAAATATATTAGTGTGG
GCCTAAACTAATACACAACAAAAGGTAACTCGAAGTGGATTGGTACATATTGTTCAGGATTTTTGTTAATTCAATATGAG
ATTTCGCTATACAAGTTGGTTTAGATAAAAACATGTAGATTAAAAATATTTATTTTTAAAAAATTCAATTTATTTTTTAA
AAATAGAAATAATTATAAAGTATTAAAATAATATATAATTTGCATAAAATTTTGAAAATAATTTATATTGTAAAACAAAA
AATTTGGTCCAAAACAATTTATATTGTAAAACAAAGAAAGTATATATTTTTGATTTTTTACTAATATTTATGCTTATTAA
TTTTCAGAAATAAGTTGACAAAAAAATTCTATAAATATTTTATTTTATTAGACTGAACTTTTTCAGATTAAACCATAAAC
TTTAGTGAATATTTTTTAAAATCTAAAACCATTTTTGTATAAATGTTGTTGATTTCGACCGAAATAGTTTCATACAAAAT
ATAGTTTTAAATAATAACACAAAACGGAAATAAAATAAAATTAGAAGACAGTTCTGTAAATAATAATATGTTTATTTTTT
TAAATCTTGAATAATGAGAATAAAATGATCAGAGTCTTTATTACAATAATAAATTTATGAAATTAAATATCCGTCTTCTT
TCTTCGTCCGACAAGTTCATATTAATTAAAGATACCTTGAGACTTTCCTCTTCTCAGATACAAAGCTGACATTTGAAGAA
AAAGACATTTCTAAAATTAAACAGAACCTAAGCTTTTGCA
>AT5G23720.3 | chr5:7995506-7998505 FORWARD LENGTH=3000
GGCATCCTTAAAGGTAATATACCATTGTTTCTTTACTTTAAGGTATCTTCAAGTACATAATTAAGTTCTCATATCACAAC
GAAATTTAGGTTGAGGATGCTGTTATGCTTGCATTCGCACAGAAGAGAACACCGAGTTTGGTTCGTCAAGGTATGTATGC
TATATCATCAATTAGTACAGTGTCAAATATAGTCTGTTTTTACTAGTCATCGAGATCAATAGTCTGTTTTCTCCATATCT
TACAGATTCCAAAGGGCATGGAGAACTCAGTTTTGTAGAATCATACGGTAAGAGAAGAGAGTCCAAACATGCACAATATA
TCATATCAGCAGTCAAACTTGATGAAATCCTTACTATGTTATCACATTTCTCAAATGCAGAGATAAAAGAAGGGGAACAA
GAAGATGTTGCCTTTAAGCAGGTAGTTTCTTTATGCCTATAATTTCATAACTATAAGGTTATAATGTGACATTTTGTTAC
AAGAGATGGTAATTATTGGTATATTGTGGTTGGTAACTAAATTTATCGCGATGAATCTTGATGAACCGACGTTATTTGGT
TATAAATGCAGGCATGGCTTATGTACTTCTGGGGTAGAGCCAAGTTGCATAGTGTGGAAGAAGACATTGCAGATGAACGT
TTCCAGTTTTGGACCAGTCGTAGTGAAGGAAAATCTCCGACTTCACAAGATGCCGTTGACGGTAATAAACTTCTTCAATT
GATTTCCCCTGTGTCCTAATTCTAGTTTTAATAACACATTAACTTGTTCTCTTTACAGTGGAACGAGGTTTGTTAGAGCT
AAGGAAACTAGGAGTAGAGCAACAATTATGGGAAGCTTGTCGCAAAGAAACAGATCAGCTTCTTCCATCTTCTTCTCCGA
CATCTACTCTTTCAAATCACAACCTTGACTCTTAATTTAAAGATATCAATAGCATTATTCTCTATTGTATAACCGAAAAA
ACAAATCATCATAATCTAAAATCTTAAGTTTTAAACCCAAAAAAAAAAAAAAAAAGAGAGTGCTAAAAGTCTAACCATTT
CTGAAAATAAACACATGTAGTGGGAGAGATAACACCATCAGGTGAACAGATCGCTATATGCGGACAAACCCCGCAAGGAA
TCGAAGCAAAAGCTCCAGCTCTCGGTTCGCCATTACCGAACTTTTTCCCGGTCAACCTGTAGCAAACTTCTCCGATTCTC
GTAGAAGCAAACTCATTCATTCCATTACTCTTCACCTCCATGATCAAATTATCCAAAATCAAGTTCTTAAGTATCTCCTT
AGTCTGATCAACACTCAGCTTCTCCTCTTTAACAAAATACCCACACAAAACCTCCAAAGTAACAACCCTCTGCCTATGCC
TCTCCAAAATCATCACACACTTGGCTTTCAAATCTTCGATTTTCGACAGGTCAAGAGCTCCATCAGTGTACCATTCACCA
CCAGTAAGTTCACTACAAGGCTCAAACTCCATTGCAAGATAATGTTTGACACCTTTGTTGTTCATGTTTGCTACTTCTTT
GATGAGATTCTTCTTCCGTAGAGAAGCGATCAATCGAGTAACTATAGTTGCTGGGATCGTTTTCTCGCGTTTCAATTCGA
ACATAGTTGCGCCTCTTCCTTGGTTTATTCGAATCAGATCCAGAAGCTTCTTCTCGTGTGGCTCGTTTAGATCACCTCCC
GATGATTTCGGATCCGGACGTTTTCGTTTACTCATTCTTACAAATTCACCAAACTGCAAAAATCAATCGGAATTGTGACA
CGGTAATTGAGAGAATTCGTGTGATTTACGAAAAGGATTGATCTATACTATAAGAAGGTGATAAAATCGATGATTCTGAG
ATTACAAAGGATTTTGGTGAAGATTCAGATTCAATTTACCTGGAGATTGGTTTACTGGAGATGAACAATCCGATGAATAT
AGAGGCTTTAGGAGAGTTCAGAGAACGGAGAAGTCGTCCGTGACTGGAACGGATACGAAAACCCTAGGTCTGCTTTTAGC
TAAATATATAAGACAGAGAAGAAAGTCAAATATATTAGTGTGGGCCTAAACTAATACACAACAAAAGGTAACTCGAAGTG
GATTGGTACATATTGTTCAGGATTTTTGTTAATTCAATATGAGATTTCGCTATACAAGTTGGTTTAGATAAAAACATGTA
GATTAAAAATATTTATTTTTAAAAAATTCAATTTATTTTTTAAAAATAGAAATAATTATAAAGTATTAAAATAATATATA
ATTTGCATAAAATTTTGAAAATAATTTATATTGTAAAACAAAAAATTTGGTCCAAAACAATTTATATTGTAAAACAAAGA
AAGTATATATTTTTGATTTTTTACTAATATTTATGCTTATTAATTTTCAGAAATAAGTTGACAAAAAAATTCTATAAATA
TTTTATTTTATTAGACTGAACTTTTTCAGATTAAACCATAAACTTTAGTGAATATTTTTTAAAATCTAAAACCATTTTTG
TATAAATGTTGTTGATTTCGACCGAAATAGTTTCATACAAAATATAGTTTTAAATAATAACACAAAACGGAAATAAAATA
AAATTAGAAGACAGTTCTGTAAATAATAATATGTTTATTTTTTTAAATCTTGAATAATGAGAATAAAATGATCAGAGTCT
TTATTACAATAATAAATTTATGAAATTAAATATCCGTCTTCTTTCTTCGTCCGACAAGTTCATATTAATTAAAGATACCT
TGAGACTTTCCTCTTCTCAGATACAAAGCTGACATTTGAAGAAAAAGACATTTCTAAAATTAAACAGAACCTAAGCTTTT
GCAATGGCGGAACCTGAGAAGAAGCGAGATCAACCATTTTCTCAAGTAATCATCCTTCATTTTTCCCCCACAAATTTAAT
AATCTATCATTATCACCCCCACCTTTTGCGTTCATCATTACCCCCACATTTATCTCTCCCTCTTTTCGCAGAGCCAGATT
TTGATTTTGATTTTTTCCCCTTTTTCTCTGATCTGATATT
>AT5G23720.2 | chr5:7995816-7998815 FORWARD LENGTH=3000
GCACAATATATCATATCAGCAGTCAAACTTGATGAAATCCTTACTATGTTATCACATTTCTCAAATGCAGAGATAAAAGA
AGGGGAACAAGAAGATGTTGCCTTTAAGCAGGTAGTTTCTTTATGCCTATAATTTCATAACTATAAGGTTATAATGTGAC
ATTTTGTTACAAGAGATGGTAATTATTGGTATATTGTGGTTGGTAACTAAATTTATCGCGATGAATCTTGATGAACCGAC
GTTATTTGGTTATAAATGCAGGCATGGCTTATGTACTTCTGGGGTAGAGCCAAGTTGCATAGTGTGGAAGAAGACATTGC
AGATGAACGTTTCCAGTTTTGGACCAGTCGTAGTGAAGGAAAATCTCCGACTTCACAAGATGCCGTTGACGGTAATAAAC
TTCTTCAATTGATTTCCCCTGTGTCCTAATTCTAGTTTTAATAACACATTAACTTGTTCTCTTTACAGTGGAACGAGGTT
TGTTAGAGCTAAGGAAACTAGGAGTAGAGCAACAATTATGGGAAGCTTGTCGCAAAGAAACAGATCAGCTTCTTCCATCT
TCTTCTCCGACATCTACTCTTTCAAATCACAACCTTGACTCTTAATTTAAAGATATCAATAGCATTATTCTCTATTGTAT
AACCGAAAAAACAAATCATCATAATCTAAAATCTTAAGTTTTAAACCCAAAAAAAAAAAAAAAAAGAGAGTGCTAAAAGT
CTAACCATTTCTGAAAATAAACACATGTAGTGGGAGAGATAACACCATCAGGTGAACAGATCGCTATATGCGGACAAACC
CCGCAAGGAATCGAAGCAAAAGCTCCAGCTCTCGGTTCGCCATTACCGAACTTTTTCCCGGTCAACCTGTAGCAAACTTC
TCCGATTCTCGTAGAAGCAAACTCATTCATTCCATTACTCTTCACCTCCATGATCAAATTATCCAAAATCAAGTTCTTAA
GTATCTCCTTAGTCTGATCAACACTCAGCTTCTCCTCTTTAACAAAATACCCACACAAAACCTCCAAAGTAACAACCCTC
TGCCTATGCCTCTCCAAAATCATCACACACTTGGCTTTCAAATCTTCGATTTTCGACAGGTCAAGAGCTCCATCAGTGTA
CCATTCACCACCAGTAAGTTCACTACAAGGCTCAAACTCCATTGCAAGATAATGTTTGACACCTTTGTTGTTCATGTTTG
CTACTTCTTTGATGAGATTCTTCTTCCGTAGAGAAGCGATCAATCGAGTAACTATAGTTGCTGGGATCGTTTTCTCGCGT
TTCAATTCGAACATAGTTGCGCCTCTTCCTTGGTTTATTCGAATCAGATCCAGAAGCTTCTTCTCGTGTGGCTCGTTTAG
ATCACCTCCCGATGATTTCGGATCCGGACGTTTTCGTTTACTCATTCTTACAAATTCACCAAACTGCAAAAATCAATCGG
AATTGTGACACGGTAATTGAGAGAATTCGTGTGATTTACGAAAAGGATTGATCTATACTATAAGAAGGTGATAAAATCGA
TGATTCTGAGATTACAAAGGATTTTGGTGAAGATTCAGATTCAATTTACCTGGAGATTGGTTTACTGGAGATGAACAATC
CGATGAATATAGAGGCTTTAGGAGAGTTCAGAGAACGGAGAAGTCGTCCGTGACTGGAACGGATACGAAAACCCTAGGTC
TGCTTTTAGCTAAATATATAAGACAGAGAAGAAAGTCAAATATATTAGTGTGGGCCTAAACTAATACACAACAAAAGGTA
ACTCGAAGTGGATTGGTACATATTGTTCAGGATTTTTGTTAATTCAATATGAGATTTCGCTATACAAGTTGGTTTAGATA
AAAACATGTAGATTAAAAATATTTATTTTTAAAAAATTCAATTTATTTTTTAAAAATAGAAATAATTATAAAGTATTAAA
ATAATATATAATTTGCATAAAATTTTGAAAATAATTTATATTGTAAAACAAAAAATTTGGTCCAAAACAATTTATATTGT
AAAACAAAGAAAGTATATATTTTTGATTTTTTACTAATATTTATGCTTATTAATTTTCAGAAATAAGTTGACAAAAAAAT
TCTATAAATATTTTATTTTATTAGACTGAACTTTTTCAGATTAAACCATAAACTTTAGTGAATATTTTTTAAAATCTAAA
ACCATTTTTGTATAAATGTTGTTGATTTCGACCGAAATAGTTTCATACAAAATATAGTTTTAAATAATAACACAAAACGG
AAATAAAATAAAATTAGAAGACAGTTCTGTAAATAATAATATGTTTATTTTTTTAAATCTTGAATAATGAGAATAAAATG
ATCAGAGTCTTTATTACAATAATAAATTTATGAAATTAAATATCCGTCTTCTTTCTTCGTCCGACAAGTTCATATTAATT
AAAGATACCTTGAGACTTTCCTCTTCTCAGATACAAAGCTGACATTTGAAGAAAAAGACATTTCTAAAATTAAACAGAAC
CTAAGCTTTTGCAATGGCGGAACCTGAGAAGAAGCGAGATCAACCATTTTCTCAAGTAATCATCCTTCATTTTTCCCCCA
CAAATTTAATAATCTATCATTATCACCCCCACCTTTTGCGTTCATCATTACCCCCACATTTATCTCTCCCTCTTTTCGCA
GAGCCAGATTTTGATTTTGATTTTTTCCCCTTTTTCTCTGATCTGATATTATGGTGCTATCGCAGGAAAAAGACGAAGAG
AAAGATCTATACCTTGTTCACGACGAGCACGAGTCTCCTCTTCCTCTCACCGTCACTTCTCGTGTAAATTTCTCCGATCC
TAAATTCGTTTTAGGTTTTAGGGTTATATTAATAGTCTCGTCTTAAAAATTGGAAGACTTTTGGAATTTGCAGGTTTTGT
ACATGTTAGGAGATATAGCATCTGGTCCAGCTTATAGGTTTACTCAATGGTTGGATTTAGTTCGTAAACGAAGTGCTACT
TACGGATCCTCTGGCTTCCCTCACCGCCTTCACCGCATCG
>AT5G23730.1 | chr5:8002286-8005285 FORWARD LENGTH=3000
CGAGCTCAACCGAATGATGGATTTGCGCGGATCTTAATAAACCTCGACAAGAAATGTCACGGGAAAGTATCAATGGAGTG
GAGACAGAGGAAACCGACAATGAAAGTGTGTCCGGTTTGTGGAAAGAACGCAGGTCTAAGCAGCAGTTCTTTGAAGCTTC
ATCTCCAGAAATCTCACAGGAAACTGTCTTCGGGAAGTGTTGACAGTGCAATGAACATGGAGATTCAAAAGGCTTTGGAG
GCTCTTAAACTCAGCACTGGCCGTGGCTCAAGTGCTAGTTCCAATTCTTTCCAATCTCATCCTGGTTAGAGAGTCCGGTT
TGGTTTTATCTATGGTTTGTCCCGGTTAAAGTCTCTCTAATCGTACATCTCTGAACAAAAACATTGATCTGTTTTGTTTT
GTTTTTTACTGTAACGATCTTTGTACTTGTATACGCAAGTAAATAAAAAGCCGAAAAGCTGAATAGAAGTCACTGGGAAA
CGTCATAATAAGCTAATGTAACATTTGTAACTCTTTTTCCCTTGTGCTTTGTGTTAAGAAAGTAAGATTTGGCCCAAAAA
TGTCATAAAACTAAAAAATTGATTGCGTAATCAAACAAAAGTTCCCTTTCATTTTCGATATAATAAACTAAAAAAATTTG
ACATTCTTTCCGGCGTGCACATTGATGAAAGTGAACTCTTGTTAACTTTCATTTGTGACTTGTATGGAGTACAAGACGTG
CGTGATGTGCCAGACGACGGAGAAAGATGAAGGAATCATGAGGTGGTATATGTATGAAGAATGGCTATGGAAAGCAGACA
AAGTAAAAATTGATTGAAATATTGGGGAACATAAATGCAAATCTAATTTGATGTTAAATCTATGTGGGAAATCTGATAAC
GGTGGATCGTCTTTGTGGACCAACTTGGTGTTAGCTTTTTTTCCAACTACTTATTAATTTATCCATTCCTTTGTTAATGA
CTAGTCTCTCCTTTAAGTCATCCTTTAAGTTGCTTTTGTATCTCCACTTTATTCTCTGCCTTCTTTTTCATGGGAAAGTT
GCACATCAGAAGCACCAATGAACTTGTAATGAACTCCTTCAAAAAAATTTCTGATATTATATCTTAAGCGATGTCCTCTC
TCCTACATTTTTGTTTGTTTATTGTTTACCAATTTCTTGAATAACAAGTTAATTTGTTTCTTCAAAAAGTGTAGAAGCCC
ACTTTTGTAACGGACGTTAAGATTGCGCTTTAGTTGGTGAAATTTTATATGTTAGGTAGTTCACGTATTTTGTTGTTTGG
AGAAATATTAATAAATGGCATTAAATGGAAATCGAATCCATTCTTTGAAGCAGTGTGGGTCCAAACATGGAGCACAAGTG
TTATAAAAGACTTGAGGCTGAGAAGTAACGAAGAGACATGAAAAAGAGGACAATGACCAAAGGTGGTACATAACACACGT
ATGACTCGTCCTTACTTTGCTGTCCACAAAATTCTCTCATAAAACTAAAACCTACCACCGATTTTTTCTCCTCTCTCTCT
CTCTCTCAAAATCTGCCCCGGCTCTTCTTTATCGGACGCGTAGTATCAATATCGATATTTTAACCCCGTGATCTATGCTT
ATCTTTTCTTGGTTATATGGTTATAGAGAACCGTTATCTGTTTTTGATACCTGTAAATAATATAATAGAAATGCTTCTTA
GACCCGACATTCGTAAATAATATAATATCGAGAATCAAATAAGTTACATGATTCGGATTTTCATTAGGAATTGGACAACT
ATCGAGAATGGTTATGGCATATTTATACATGTTGACCACTTATTTGTGAGTGGTTATTATCCCGGATATAAAATGATCAT
CTAAGTGAAAATTTTTGAATCCGTCCAAACATTTCTACTATTGATCCGAATGACAAAATCAAGATAAACTAGTACTCCCT
CTATTCATAATAGTTTGATGTTTTGGATTTTGACGCTTATTAAGAACTCAATTATTGTTTAATCATTTTAACATTTTTCT
TAGTGTTATAAGACAATAAAAATAAAGAAAAATGCTAGAAAATCAATTTTTATGAAACAAAAAACAAAAGCTAGAGCATC
AAACTTTTAGGAACATATGGAGTATTTGGTATCAAACGATTTCGTCTATACGATATGGCAATTTTAAGCGTATATGTCTC
TTTCTAGCTTTGAAAGTTGATTTGATATAGAAGAAAATTGACTATTCTGTAAAATAAAAAGATTGTATAAGTGCATTGAA
GCCATGAAGGCTATAATTTATTTATATTTTTTTTGGTGAATCAAGCAATTGAAAGTAACCAGATAGGAAAATGCTACGTC
TTTTTCAATCACATCGTCGAAAGTTGTACATTTTCTAACAACAACAAAGTAATTCAAATCAAATCCTAAATGCCTACTAC
GATTGTAAAACTAAACAACAACAAAGTAAGTTAAAATTCAAACGTTGATAAGAAACTATTTACTTTGTTAGTTTTGGTGT
AGGAAAAAGTAAGTGGTACAAATAGACGTTTTGTTTTTGGTTTTTAATGTTTCGGTGTTACCATTACGATCATCTCATCA
TTGTAATTTACGAACAACCTCAATCTAATGGTCAGTGAAGATTTATTGTGATAGTAGTCGAAATGTTACTATCTTTTTTA
TTCAACATTTAGTTAACGTCCTTTCGCCTACTACAAGTCAATCAATTTAATACAAGAATTTGCCATGTTTGGCTATATAA
GTAGCCACGACAACAAACTTCACACTTTCTTGCCTGAAATAGAATTCACATGGGACCTTTCTCTGACATTTGCATAGGAA
TAGATAAACTCATAGAATAAAAATTCATACGTGGATTAGTAATAAACCCAATTATTTACTGAGGGAAAAACAAAAAGCCA
TATTAAAATGAATATTATATTCTAATGTATTAAACTATTAATAAAAAAAATTCTTTTGAATGGGATTGGTTTTCGATTGG
TCCGAAACCCCAGAAGCAACAGTCATTACTCTGTTTTCAT
>AT5G23740.1 | chr5:8009331-8012330 REVERSE LENGTH=3000
AGAAATGTTACAAGTTATAAAAGAGTTTCTTTTAGGTTAGGGCTATCTCTGTATAATTAAGTAACGTAACGTAAGTATCC
TATCTTTATTTTCTCAGTATTTCTCTAACCCTTTTTATTAACCTCATGTATATGTAATATGACGTCCTTTAACAACAACA
AAATATGACGAGCTGGTGATTCATCATTGGTCGCCTAAAAAAGAAAATAACAATTTATAAAATTCATAATTTGAGGTTCC
CATTTATCCGGTTTATTAGATGCTATTTTTGAAATTCTACACAGAACACGACCCGGTTTGATGGCACTTGTGCTGAGTAG
CGAACCGGTTCTACTCCTTAGTCCTAAATATGGTTCCGTGTAAGTGTTTCTAAACTTTAAACAACATTCGAAGGAACCCA
CTCCTATAAGACTTATGGATTTTGCAGTTGAATCCTTGTACTTAAAACATTTTAATTTGAATACCAAAACTTATAAGAAA
TTATGTAGAACCCTTTTAAATGATTTCGTAACGATAGCTACATGTTACATATTAATTTAAGTTGACAAAAAATATGACAA
TTAGTGGTTGAATTGTAAATATATATAACATGTAGTTTTTTTATAAATTATCTAAAGATTAATGGTCATTGAATCATTGA
TCGTGCATCAAAGATACTACAAAAAGAAGAAAATCAAATATATAAAGAAAGAAGGCGAGTCATTTTATGACAACGAGAAA
CAGAACATCACTACCAAACATCTCCAGCTCAGTTTCTTCAAATAAAAACAGTTAATCTCTCTAAAACAATTTTTTGTTTT
CTCTCTCTCTTAAATAACCAGAGAGTTCAGAATCATTTTGATTCTCTTTGTAATCTTTAGTTGTTGTACCTAACATCATG
GCTGAAGAGGAACCGAAGAAGGTGACAGAGACCGTGTCGGAACCAACTCCAACACCGGAAGTTCCGGTGGAGAAACCTGC
TGCTGCTGCAGATGTTGCTCCTCAGGAGAAGCCTGTGGCTCCACCTCCCGTTCTTCCATCTCCGGCACCGGCAGAGGAGA
AGCAAGAAGACTCTAAGGCTATTGTTCCCGTCGTCCCTAGTAATTTGCTTACTATCTTGTTTTTCAACAGAAAGATTATT
ACTAACTCAAGTTTGGTTCAATGATTATTAAAAACTTCTGCCAAAATATGTTTCTATTAATCAACTGATTAGCGTCGTCA
AATATACCTGATTTTCTTAAAGATTATTACTGATTACATTTCCGATTAAAAACAGAATTTTATACCTTTTCTTTAATATA
GAAAAATAAACAAGTTTCAAAATTCTGTAATTATGTAAGTTTTAAGGTTAAAAAAGAAGAACTCAAAGATTTTTGTTCTT
CTCTAATGTGTTGTTATTAATTTTTCTTTATTAATACTTAATAAAAAATTTATTTTGTGGCAGAAGAAGTAGAGGAAGAG
AAGAAAGAAGGATCAGTTAATCGAGGTAATTAACGTAATAGATTCATGACTAATACTAATATTATCTGAAAGTAAAGGAT
CATGGGTGTAATATAAATAATTAGTATTTTTGTCATACCGGGGAACAATTAATTAGGTGGTTTGTGTGTCGTGTTATCAT
GGGATGTGTCTAAAACTGAAAGATGGTTTAATAATATTCACTAATTTTGGGTGAAGGTTGTTATATGGACATGTGTGTTT
ATCATTGTCTCTTATTTTTCCCACAAACTCTGATTAGTGATTGTATTTGCTTAATAATTTTGGGAGTGAAGATGCTGTTC
TGGCTAGAGTTGAGACAGAGAAGAGGATGTCACTTATCAAAGCTTGGGAAGAGGCTGAGAAATGCAAAGTGGAGAACAAG
TAACGTTTTTCATGTTAACATTTATCCATAAATGTCTATTAACCCGATTTAGTAATATTTTGCAATGAAACCAAGATATT
ATCATTAAGGTCTTGAAGAATATATTTTGAAACAGAGCTGAGAAGAAGCTTTCTTCAATTGGATCATGGGAGAACAACAA
GAAAGCAGCTGTGGAAGCTGAGCTCAAGAAAATGGAGGTATGTTTGAAGTTAATATTTAGTTAGAGATTTTGAAGCATTT
CTGATTTAGCTCCGAGCTTTTTCAAAATTGTGGAATTTTTTTTTAACAACAGGAGCAATTGGAGAAGAAGAAGGCAGAGT
ATGTGGAGCAGATGAAGAACAAAATAGCTCAAATTCACAAGGAAGCAGAAGAGAAGAGAGCGATGATTGAAGCTAAGCGT
GGAGAAGAAATTCTCAAAGCAGAGGAATTAGCAGCCAAGTACCGTGCCACTGGAACCGCTCCCAAAAAGCTTTTCGGATG
CATGTGATCTCTAATCATCTCGATGGGGAAACAAATGAAATATGGTATTTGATGTAATGACGTTCTTTAGTTTGCTTAAT
GTGGGTTTAATATGGCAACATAGAAAGTTATAAGGTCAACATCTTATATTGATTGGGCTGCGTTTGTTAATTTGATTTGT
ATTTGTACATCTTTTCATTGAAAGGCTTTCTCTTAGCTTTATGAATTGGTAAGTACAATAATACATATTTGTTCTTTATG
TCGTAATTTATGATCGCATCCCCCGGCCCCTATCATAAATGTAGTAGTACGTAAGTGGTCCGATATGTAAAACGAGAACA
AGGTCCCATAATTTGAAATGTTTGCATCATAAAATGTTATGCTCAACCAAATCAATGTAGCATAAGATAAAATCAAATCA
ATGTTTTAGCTACGAACGAGTCACAATAGTATAGCGAACAATTTATCCGTGGATCAAAGTTGGCCCAAAAGGGCCCAACA
TTTCAGTAGCCGGTTAATAAAATGTAAATCACGGCCCATAAAACAAAGGCCCAAACCCAAATAAAGAGAGAGATCTTCGA
AACTAGGGTTTCTTCCGGAGCTTCACTACTTGAGATTACTCTCATTCGCTTTCTTTTGCCTCTCGCATTTTCTTCATCCT
TTTTGCCTCAGAGCTCCGTGGAGAGCAGCAATCAGTAGCC
>AT5G23750.1 | chr5:8011454-8014453 REVERSE LENGTH=3000
AACTTGAAAAAACAAGAACCAACCACTTGTGTCTGAGTACTTTTAAGTGAAGAGATAAAAACAAAACAACTTTAGAAAAA
GTAGGCGAAGTATAAGAGTATAGCAGAGCTGTCCATTACATTGAAACATACGTCACATGTTCTCATCCTCTACCAAAAGC
CACCACAAACACTAACTTTTGTCAATTGTCAATCAATATATTCAATACCCTTTTTTTTGTTTATTCCCACTAAATTATAA
TTTTTGCTTTATAAAAAAAAATATCAAACTCTATATTTTCTCGATCTCTTCTCTTCCTCTTATTTCTCCAAGATCCCAGA
CGAAATGGCTCAGGTTTGTTTTTTTCTCATTTGATTTTAAAGTTTGAATATGATTGATCTCTTCCTCCTAAATTGGTTTT
ACTTTTATAGAAAGTGGTGCTGAAGGTTTTAACCATGACTGATGATAAGACGAAGCAGAAAGCCATAGAAGCTGCAGCTG
ATATCTTCGGTGATTATTTCTTCCTACTACTTCTTCTTTTCTTTAACTACTTTTTGATTGAATTTCAATTCTTGTTTCTG
TTTATTATTGTACTTTTCAGATTTTTAGGATTTGAAAAAACAAAAAGAAAGGATTAATCAAGTTTGCTGCTGGTGTTTTC
ACTCACTAAATTACCATTTTTAGCTAAAGTTATGTGAAACAATCGGTATGAAATCTAGCTCGATTGTAGTATAATTGCGT
CAGAATCTTGAGAGCTTGGATTATTTGACCTTTTTGACACATATAGTCAACGAAATGATATTCTGAACATTTTGAAAGCC
CGTATTTTATGGGCCGGAAAAAGCAGGTTTAGTTTGGGCTTAGTTAAGGCTGACTCGGTAAATTCGAAAACGTATTATGG
AATGTGTTATAGCAAGTGTTCCATTTGCTTTAGATTTAAAACGACGAATGTATGACCAAAGATGATACAATGTAGTAGTT
CATATGCTAAGAGGATTTTGTTAAGCAGGAGTTGATTCCATAGCAGCGGATATGAAGGATCAAAAATTGACGGTGATCGG
TTTGATGGATGCGGTTGCGGTGGTGAAGAAGTTGAAGAAGGTTGGTAAAGTCGATTTGATATCGGTTGGACCGGCAAAAG
AAGAGAAGAAAGAAGAGAAGAAGGAAGAGAAGAAAGAGGAAAAGAAAGAGGAGAAGAAGGAAGAGCAGAAAGAAGAAGAA
CCTAAGAAATAAGTGACTCGAATTGCTATTAAAACCCTAAATTTTTGTCATATTGATTTCACAATTAGAACGCTGAATCA
TTGAATAATTTAAGATGTAAAATTAATTGTTCAATACAGATTGTAATAAAAGCGAAGTATTTGAAACTTTTATTCTTGTG
GGAACACAACCAAACTAGTACAAGTTTACTATATTAAGCACAAAACAGCAAAACCTATTAAGAACAACAACTGCAATAAG
TACTATAAAGTATAAACGCAAATCTATATATACTAAACGAAAAAACAAAAACGTGATGACTATTACATAACGTACTACCG
TTTGACATATGTAAAACAGTAAAAGAGATGTTCCATATTAAATGTGAAACTTTTAACAAATTCATCGCAATTGATGTATA
CATAAGTTCGTATTCACAATACTCGAATCTCGATCAAGATTTAATTAAACATTGGATTAATTTCTTACTCATAAATACAT
ACTGTGAATTTCTTTGAAGACATCTCCTTCTACTGTTTCGTGAAATGTTAACAAGATTGATTATATGGAGATGTAACTTA
AATTATAAATGGATGAATAATATCGGAGATAATAAAATGCAAAGTTATCAGCATATCACTCATGGACGGAAAAAATCCAA
GTTTTAATTAGTAACCAAATCGTTTAAATGATTTTTGAGGAAAATGGAACAACAATGACTTCTCAACCACAAATAATAGC
AACAATGACATTAACGATTATTTGTAACCTTCTTTTTTTAGCAGTAATTAGTAACTATTAGCTACCTTTCAGTTATAGAA
TATACATTATATTCCGGATTGAGCATATACTAATATATTTTTGATTACTGTCTATGGATTAATTCACTAGACTTTGAAAA
TATACAAACTTTACGGTTTCGATAAGAAACAAGATTCGCGTAAAGAAATGTTACAAGTTATAAAAGAGTTTCTTTTAGGT
TAGGGCTATCTCTGTATAATTAAGTAACGTAACGTAAGTATCCTATCTTTATTTTCTCAGTATTTCTCTAACCCTTTTTA
TTAACCTCATGTATATGTAATATGACGTCCTTTAACAACAACAAAATATGACGAGCTGGTGATTCATCATTGGTCGCCTA
AAAAAGAAAATAACAATTTATAAAATTCATAATTTGAGGTTCCCATTTATCCGGTTTATTAGATGCTATTTTTGAAATTC
TACACAGAACACGACCCGGTTTGATGGCACTTGTGCTGAGTAGCGAACCGGTTCTACTCCTTAGTCCTAAATATGGTTCC
GTGTAAGTGTTTCTAAACTTTAAACAACATTCGAAGGAACCCACTCCTATAAGACTTATGGATTTTGCAGTTGAATCCTT
GTACTTAAAACATTTTAATTTGAATACCAAAACTTATAAGAAATTATGTAGAACCCTTTTAAATGATTTCGTAACGATAG
CTACATGTTACATATTAATTTAAGTTGACAAAAAATATGACAATTAGTGGTTGAATTGTAAATATATATAACATGTAGTT
TTTTTATAAATTATCTAAAGATTAATGGTCATTGAATCATTGATCGTGCATCAAAGATACTACAAAAAGAAGAAAATCAA
ATATATAAAGAAAGAAGGCGAGTCATTTTATGACAACGAGAAACAGAACATCACTACCAAACATCTCCAGCTCAGTTTCT
TCAAATAAAAACAGTTAATCTCTCTAAAACAATTTTTTGTTTTCTCTCTCTCTTAAATAACCAGAGAGTTCAGAATCATT
TTGATTCTCTTTGTAATCTTTAGTTGTTGTACCTAACATC
>AT5G23750.2 | chr5:8011454-8014453 REVERSE LENGTH=3000
AACTTGAAAAAACAAGAACCAACCACTTGTGTCTGAGTACTTTTAAGTGAAGAGATAAAAACAAAACAACTTTAGAAAAA
GTAGGCGAAGTATAAGAGTATAGCAGAGCTGTCCATTACATTGAAACATACGTCACATGTTCTCATCCTCTACCAAAAGC
CACCACAAACACTAACTTTTGTCAATTGTCAATCAATATATTCAATACCCTTTTTTTTGTTTATTCCCACTAAATTATAA
TTTTTGCTTTATAAAAAAAAATATCAAACTCTATATTTTCTCGATCTCTTCTCTTCCTCTTATTTCTCCAAGATCCCAGA
CGAAATGGCTCAGGTTTGTTTTTTTCTCATTTGATTTTAAAGTTTGAATATGATTGATCTCTTCCTCCTAAATTGGTTTT
ACTTTTATAGAAAGTGGTGCTGAAGGTTTTAACCATGACTGATGATAAGACGAAGCAGAAAGCCATAGAAGCTGCAGCTG
ATATCTTCGGTGATTATTTCTTCCTACTACTTCTTCTTTTCTTTAACTACTTTTTGATTGAATTTCAATTCTTGTTTCTG
TTTATTATTGTACTTTTCAGATTTTTAGGATTTGAAAAAACAAAAAGAAAGGATTAATCAAGTTTGCTGCTGGTGTTTTC
ACTCACTAAATTACCATTTTTAGCTAAAGTTATGTGAAACAATCGGTATGAAATCTAGCTCGATTGTAGTATAATTGCGT
CAGAATCTTGAGAGCTTGGATTATTTGACCTTTTTGACACATATAGTCAACGAAATGATATTCTGAACATTTTGAAAGCC
CGTATTTTATGGGCCGGAAAAAGCAGGTTTAGTTTGGGCTTAGTTAAGGCTGACTCGGTAAATTCGAAAACGTATTATGG
AATGTGTTATAGCAAGTGTTCCATTTGCTTTAGATTTAAAACGACGAATGTATGACCAAAGATGATACAATGTAGTAGTT
CATATGCTAAGAGGATTTTGTTAAGCAGGAGTTGATTCCATAGCAGCGGATATGAAGGATCAAAAATTGACGGTGATCGG
TTTGATGGATGCGGTTGCGGTGGTGAAGAAGTTGAAGAAGGTTGGTAAAGTCGATTTGATATCGGTTGGACCGGCAAAAG
AAGAGAAGAAAGAAGAGAAGAAGGAAGAGAAGAAAGAGGAAAAGAAAGAGGAGAAGAAGGAAGAGCAGAAAGAAGAAGAA
CCTAAGAAATAAGTGACTCGAATTGCTATTAAAACCCTAAATTTTTGTCATATTGATTTCACAATTAGAACGCTGAATCA
TTGAATAATTTAAGATGTAAAATTAATTGTTCAATACAGATTGTAATAAAAGCGAAGTATTTGAAACTTTTATTCTTGTG
GGAACACAACCAAACTAGTACAAGTTTACTATATTAAGCACAAAACAGCAAAACCTATTAAGAACAACAACTGCAATAAG
TACTATAAAGTATAAACGCAAATCTATATATACTAAACGAAAAAACAAAAACGTGATGACTATTACATAACGTACTACCG
TTTGACATATGTAAAACAGTAAAAGAGATGTTCCATATTAAATGTGAAACTTTTAACAAATTCATCGCAATTGATGTATA
CATAAGTTCGTATTCACAATACTCGAATCTCGATCAAGATTTAATTAAACATTGGATTAATTTCTTACTCATAAATACAT
ACTGTGAATTTCTTTGAAGACATCTCCTTCTACTGTTTCGTGAAATGTTAACAAGATTGATTATATGGAGATGTAACTTA
AATTATAAATGGATGAATAATATCGGAGATAATAAAATGCAAAGTTATCAGCATATCACTCATGGACGGAAAAAATCCAA
GTTTTAATTAGTAACCAAATCGTTTAAATGATTTTTGAGGAAAATGGAACAACAATGACTTCTCAACCACAAATAATAGC
AACAATGACATTAACGATTATTTGTAACCTTCTTTTTTTAGCAGTAATTAGTAACTATTAGCTACCTTTCAGTTATAGAA
TATACATTATATTCCGGATTGAGCATATACTAATATATTTTTGATTACTGTCTATGGATTAATTCACTAGACTTTGAAAA
TATACAAACTTTACGGTTTCGATAAGAAACAAGATTCGCGTAAAGAAATGTTACAAGTTATAAAAGAGTTTCTTTTAGGT
TAGGGCTATCTCTGTATAATTAAGTAACGTAACGTAAGTATCCTATCTTTATTTTCTCAGTATTTCTCTAACCCTTTTTA
TTAACCTCATGTATATGTAATATGACGTCCTTTAACAACAACAAAATATGACGAGCTGGTGATTCATCATTGGTCGCCTA
AAAAAGAAAATAACAATTTATAAAATTCATAATTTGAGGTTCCCATTTATCCGGTTTATTAGATGCTATTTTTGAAATTC
TACACAGAACACGACCCGGTTTGATGGCACTTGTGCTGAGTAGCGAACCGGTTCTACTCCTTAGTCCTAAATATGGTTCC
GTGTAAGTGTTTCTAAACTTTAAACAACATTCGAAGGAACCCACTCCTATAAGACTTATGGATTTTGCAGTTGAATCCTT
GTACTTAAAACATTTTAATTTGAATACCAAAACTTATAAGAAATTATGTAGAACCCTTTTAAATGATTTCGTAACGATAG
CTACATGTTACATATTAATTTAAGTTGACAAAAAATATGACAATTAGTGGTTGAATTGTAAATATATATAACATGTAGTT
TTTTTATAAATTATCTAAAGATTAATGGTCATTGAATCATTGATCGTGCATCAAAGATACTACAAAAAGAAGAAAATCAA
ATATATAAAGAAAGAAGGCGAGTCATTTTATGACAACGAGAAACAGAACATCACTACCAAACATCTCCAGCTCAGTTTCT
TCAAATAAAAACAGTTAATCTCTCTAAAACAATTTTTTGTTTTCTCTCTCTCTTAAATAACCAGAGAGTTCAGAATCATT
TTGATTCTCTTTGTAATCTTTAGTTGTTGTACCTAACATC
>AT5G23750.3 | chr5:8011625-8014624 REVERSE LENGTH=3000
TGAAGAGATGGACAAAGAGATAGCTCAAAGTAAGTCATGTGCAGCAAAGATTGTCCAACAGCTCGATGATGTGAAGCTTG
AGTTTCTGGCAACAGCATCAGCTCCATGGTAAAAAAGATGGTTTAATCTATATGGATGATGAATGATGTTTAGCTTTGAC
TTAGCTTAGTTAACTTGAAAAAACAAGAACCAACCACTTGTGTCTGAGTACTTTTAAGTGAAGAGATAAAAACAAAACAA
CTTTAGAAAAAGTAGGCGAAGTATAAGAGTATAGCAGAGCTGTCCATTACATTGAAACATACGTCACATGTTCTCATCCT
CTACCAAAAGCCACCACAAACACTAACTTTTGTCAATTGTCAATCAATATATTCAATACCCTTTTTTTTGTTTATTCCCA
CTAAATTATAATTTTTGCTTTATAAAAAAAAATATCAAACTCTATATTTTCTCGATCTCTTCTCTTCCTCTTATTTCTCC
AAGATCCCAGACGAAATGGCTCAGGTTTGTTTTTTTCTCATTTGATTTTAAAGTTTGAATATGATTGATCTCTTCCTCCT
AAATTGGTTTTACTTTTATAGAAAGTGGTGCTGAAGGTTTTAACCATGACTGATGATAAGACGAAGCAGAAAGCCATAGA
AGCTGCAGCTGATATCTTCGGTGATTATTTCTTCCTACTACTTCTTCTTTTCTTTAACTACTTTTTGATTGAATTTCAAT
TCTTGTTTCTGTTTATTATTGTACTTTTCAGATTTTTAGGATTTGAAAAAACAAAAAGAAAGGATTAATCAAGTTTGCTG
CTGGTGTTTTCACTCACTAAATTACCATTTTTAGCTAAAGTTATGTGAAACAATCGGTATGAAATCTAGCTCGATTGTAG
TATAATTGCGTCAGAATCTTGAGAGCTTGGATTATTTGACCTTTTTGACACATATAGTCAACGAAATGATATTCTGAACA
TTTTGAAAGCCCGTATTTTATGGGCCGGAAAAAGCAGGTTTAGTTTGGGCTTAGTTAAGGCTGACTCGGTAAATTCGAAA
ACGTATTATGGAATGTGTTATAGCAAGTGTTCCATTTGCTTTAGATTTAAAACGACGAATGTATGACCAAAGATGATACA
ATGTAGTAGTTCATATGCTAAGAGGATTTTGTTAAGCAGGAGTTGATTCCATAGCAGCGGATATGAAGGATCAAAAATTG
ACGGTGATCGGTTTGATGGATGCGGTTGCGGTGGTGAAGAAGTTGAAGAAGGTTGGTAAAGTCGATTTGATATCGGTTGG
ACCGGCAAAAGAAGAGAAGAAAGAAGAGAAGAAGGAAGAGAAGAAAGAGGAAAAGAAAGAGGAGAAGAAGGAAGAGCAGA
AAGAAGAAGAACCTAAGAAATAAGTGACTCGAATTGCTATTAAAACCCTAAATTTTTGTCATATTGATTTCACAATTAGA
ACGCTGAATCATTGAATAATTTAAGATGTAAAATTAATTGTTCAATACAGATTGTAATAAAAGCGAAGTATTTGAAACTT
TTATTCTTGTGGGAACACAACCAAACTAGTACAAGTTTACTATATTAAGCACAAAACAGCAAAACCTATTAAGAACAACA
ACTGCAATAAGTACTATAAAGTATAAACGCAAATCTATATATACTAAACGAAAAAACAAAAACGTGATGACTATTACATA
ACGTACTACCGTTTGACATATGTAAAACAGTAAAAGAGATGTTCCATATTAAATGTGAAACTTTTAACAAATTCATCGCA
ATTGATGTATACATAAGTTCGTATTCACAATACTCGAATCTCGATCAAGATTTAATTAAACATTGGATTAATTTCTTACT
CATAAATACATACTGTGAATTTCTTTGAAGACATCTCCTTCTACTGTTTCGTGAAATGTTAACAAGATTGATTATATGGA
GATGTAACTTAAATTATAAATGGATGAATAATATCGGAGATAATAAAATGCAAAGTTATCAGCATATCACTCATGGACGG
AAAAAATCCAAGTTTTAATTAGTAACCAAATCGTTTAAATGATTTTTGAGGAAAATGGAACAACAATGACTTCTCAACCA
CAAATAATAGCAACAATGACATTAACGATTATTTGTAACCTTCTTTTTTTAGCAGTAATTAGTAACTATTAGCTACCTTT
CAGTTATAGAATATACATTATATTCCGGATTGAGCATATACTAATATATTTTTGATTACTGTCTATGGATTAATTCACTA
GACTTTGAAAATATACAAACTTTACGGTTTCGATAAGAAACAAGATTCGCGTAAAGAAATGTTACAAGTTATAAAAGAGT
TTCTTTTAGGTTAGGGCTATCTCTGTATAATTAAGTAACGTAACGTAAGTATCCTATCTTTATTTTCTCAGTATTTCTCT
AACCCTTTTTATTAACCTCATGTATATGTAATATGACGTCCTTTAACAACAACAAAATATGACGAGCTGGTGATTCATCA
TTGGTCGCCTAAAAAAGAAAATAACAATTTATAAAATTCATAATTTGAGGTTCCCATTTATCCGGTTTATTAGATGCTAT
TTTTGAAATTCTACACAGAACACGACCCGGTTTGATGGCACTTGTGCTGAGTAGCGAACCGGTTCTACTCCTTAGTCCTA
AATATGGTTCCGTGTAAGTGTTTCTAAACTTTAAACAACATTCGAAGGAACCCACTCCTATAAGACTTATGGATTTTGCA
GTTGAATCCTTGTACTTAAAACATTTTAATTTGAATACCAAAACTTATAAGAAATTATGTAGAACCCTTTTAAATGATTT
CGTAACGATAGCTACATGTTACATATTAATTTAAGTTGACAAAAAATATGACAATTAGTGGTTGAATTGTAAATATATAT
AACATGTAGTTTTTTTATAAATTATCTAAAGATTAATGGTCATTGAATCATTGATCGTGCATCAAAGATACTACAAAAAG
AAGAAAATCAAATATATAAAGAAAGAAGGCGAGTCATTTT
>AT5G23760.2 | chr5:8014020-8017019 REVERSE LENGTH=3000
AGCTTCAAATTTCTAAAACTTAGATTGGTTATTTTCCAAAAAAACAAGAAAACCCAAAACTAAATAAAAATAGGAAACAA
ATTCGACATTTTAGCTTTTCATCGGTACTAGTGTGAATTGACTAATTAGGAAGAAACTAAAGAAGAGAAGCTTGTTCTTT
CTTTATCTCTTTGGTTTCTGGGTTTCTGAAGAAGAAACTTCTTTCAGTTTTTGTGTTTCTACAAAAAGGTTGGATTTTTA
TTTGTTTACTGTGAGTAATCAAGCATGGTGAGGCGTGCTGGGAGTGAAAGACCTTCCATGGAGGAAGGTTGTGAATTCGA
AATCTATAATAAAAAGGATCCGAGATCTTATCATCTTACGTTTAGAAGTCGAAATATCTTAGAAGACGTTTGGTACAAAG
CCATCGTCGAGGCAAAACCTCCAAAGAGTCCCAAATCTAAACGCAGTGTACTCTGTGTTCGGTTGCTTAAGGACGACTTC
TCGAGTACTCTTGAAGACCTACACCTACAAAGTCTTGTGTCGACCCGTTCCGCCAAAACATTTGTTAGATAGCATTCCTA
TCAAGATAGGCTCCATCGTCGAAGCTGATTATAAAGATGCGTGGGTCACTGGTTTTGTGGTCAAAGAGATTGATGTTGGC
AAGTGTTTGGTGTGCTTTGATTCAATACCTGATGTTATTCTGTTTGAGAGAAAGCTTTTGAGGCCTCATCTTCAGTGGCT
CGATGATAGTGGATATACATTTTGGGATATGGTATCGAAACATTATCGAAAGGTAATTGGATTTTGTCTGAAATCAGTAA
TGTTATCGAAAGTTTTGTGTTTTTTTCTAATGTTTTGGATACTTTGGTAGTGAAAGCATAATGAAAGACTTTAACTTTAC
TGTTAGTTCTTGAGACGGTTGGCTGAAGAGCCTATGTTTAGTCCTGGAACAATGGTGGAAGTGAGTTCTAAGATAAATGA
AGGTGAAGTCGTTTGGGTTCCTTCAATGGTTATTAAAGAGTTTAAAGAGGATGATGAGTATAAATATATTGTCAAGGATA
AGTCCTTTAGCTGCGAGGGAAAAAAGGCAAGACCCAACAAAACCGTTGATTTGTCTAGTCTTAGGCCTATACCAGTATCA
GTTGACGAGTATCAGTTGGAGGAAAACGTAGAGGTGTTTCTTGATGGTATGGGGTGGCGTCATGGACGAGTGATGGGAAG
TCAAGAGCGAGCGATAGGAACACTCTCTCAGAAATGGTATTTTGTGCGTTTGGAATCTACAAAGAAGCAATTAACGTTCA
AGCAGTCGGATCTTAGGCCTTTGAAGGTGTGGGAAGATGGCGTTTGGAAGGTATTTAACAGTTTATTTTCACTTATTTCT
GACTGCATTTCTTAGATGTGTAATGATGGTTTGCATTTAGAGTCCTTGTATTGTTATCTCACTGTTGTGGTTTTTGATTT
TGGTTAGGTGTTGCAGACAAGGGAATTGTCGTTTACTCAGGGATCAGGAGATAAGACCGGTGATTCTGTGAGGAATGGTA
AGTTGGTAACACTCTTATGTATCATGAAAATTGATCTTATAATGTCACTTGTTTCTAGCAAATGAATCTGATCCACCTTT
AACTCCACCTCCGGGCATAATTACACCACCGTTGAAACAAATAGAGGCTGGAACTCAAAGAAAGGCACTCTCCAAGAAGA
CACTTCCAAGGAATCAGAATGGCTCGGGAAACGATTCAACGCTAGAGAATGTAAAGTTAATTCTTCACTTTTAACATTAT
CAAGTTATCATTCTCACTTTCTTGGTAGTTTGTTAGTTGGTGGCTTATTCTTAATTCTCTTGACTGTTATTTATCTATTG
AATGATTGTTCACCATTTGCGATTTTGAATTTCTATGCAGGAAAATAGCGAAGATAACAATCGAAAGAGGAAAAGAGAAG
AAAACCTTGGTTGTGTTGCTAGTGTTGAGCAAGACAAACCAAAGGATACAACAATGGTTTTACCCTTTGAGAAGAAGTTA
CGAATTTGGGAGACACTAGAATCAATGGAGGTGTTTAAAACAGTCCCACAGAGTCCTCATTTCAGCCCATTATTGGTGGA
GAGTAGAGAAGACTCCCGTGAAATGTCTGCGGTTGGTATGATGCTTACCTTTTTTGGTTTACTTGATGAAGTCAAAGCTC
TGCAACACAACGATCCCATAAGCTTTTTTATAAGCCTCACTAATTCTTTTGCCGAGTTAGAGAAACACGGGTTCAATGTA
AAAGCACCTCAGTCACGGATCAATAAGCTGTTGTCTCTCAGAGATAGACAATCAAAGAAAACAGAGGAACTCAAAGATGC
CGAGAAAGTGACCGCAGAGAAAGAGAGCGTAAAAGCTGAGAACAAACGCAAGATTCTTGAGCTGCAAAGGCTAAATGAAG
AGATGGACAAAGAGATAGCTCAAAGTAAGTCATGTGCAGCAAAGATTGTCCAACAGCTCGATGATGTGAAGCTTGAGTTT
CTGGCAACAGCATCAGCTCCATGGTAAAAAAGATGGTTTAATCTATATGGATGATGAATGATGTTTAGCTTTGACTTAGC
TTAGTTAACTTGAAAAAACAAGAACCAACCACTTGTGTCTGAGTACTTTTAAGTGAAGAGATAAAAACAAAACAACTTTA
GAAAAAGTAGGCGAAGTATAAGAGTATAGCAGAGCTGTCCATTACATTGAAACATACGTCACATGTTCTCATCCTCTACC
AAAAGCCACCACAAACACTAACTTTTGTCAATTGTCAATCAATATATTCAATACCCTTTTTTTTGTTTATTCCCACTAAA
TTATAATTTTTGCTTTATAAAAAAAAATATCAAACTCTATATTTTCTCGATCTCTTCTCTTCCTCTTATTTCTCCAAGAT
CCCAGACGAAATGGCTCAGGTTTGTTTTTTTCTCATTTGATTTTAAAGTTTGAATATGATTGATCTCTTCCTCCTAAATT
GGTTTTACTTTTATAGAAAGTGGTGCTGAAGGTTTTAACC
>AT5G23760.1 | chr5:8014130-8017129 REVERSE LENGTH=3000
CACTAAATTTTGTCCAAAAGCATATGTTACACTTATAAATGTGTATACATTAACCAATACCAACAAATATCAACATCCAT
TTCATTGTTTTGGAATACAACAACTTTAAAAGCTTCAAATTTCTAAAACTTAGATTGGTTATTTTCCAAAAAAACAAGAA
AACCCAAAACTAAATAAAAATAGGAAACAAATTCGACATTTTAGCTTTTCATCGGTACTAGTGTGAATTGACTAATTAGG
AAGAAACTAAAGAAGAGAAGCTTGTTCTTTCTTTATCTCTTTGGTTTCTGGGTTTCTGAAGAAGAAACTTCTTTCAGTTT
TTGTGTTTCTACAAAAAGGTTGGATTTTTATTTGTTTACTGTGAGTAATCAAGCATGGTGAGGCGTGCTGGGAGTGAAAG
ACCTTCCATGGAGGAAGGTTGTGAATTCGAAATCTATAATAAAAAGGATCCGAGATCTTATCATCTTACGTTTAGAAGTC
GAAATATCTTAGAAGACGTTTGGTACAAAGCCATCGTCGAGGCAAAACCTCCAAAGAGTCCCAAATCTAAACGCAGTGTA
CTCTGTGTTCGGTTGCTTAAGGACGACTTCTCGAGTACTCTTGAAGACCTACACCTACAAAGTCTTGTGTCGACCCGTTC
CGCCAAAACATTTGTTAGATAGCATTCCTATCAAGATAGGCTCCATCGTCGAAGCTGATTATAAAGATGCGTGGGTCACT
GGTTTTGTGGTCAAAGAGATTGATGTTGGCAAGTGTTTGGTGTGCTTTGATTCAATACCTGATGTTATTCTGTTTGAGAG
AAAGCTTTTGAGGCCTCATCTTCAGTGGCTCGATGATAGTGGATATACATTTTGGGATATGGTATCGAAACATTATCGAA
AGGTAATTGGATTTTGTCTGAAATCAGTAATGTTATCGAAAGTTTTGTGTTTTTTTCTAATGTTTTGGATACTTTGGTAG
TGAAAGCATAATGAAAGACTTTAACTTTACTGTTAGTTCTTGAGACGGTTGGCTGAAGAGCCTATGTTTAGTCCTGGAAC
AATGGTGGAAGTGAGTTCTAAGATAAATGAAGGTGAAGTCGTTTGGGTTCCTTCAATGGTTATTAAAGAGTTTAAAGAGG
ATGATGAGTATAAATATATTGTCAAGGATAAGTCCTTTAGCTGCGAGGGAAAAAAGGCAAGACCCAACAAAACCGTTGAT
TTGTCTAGTCTTAGGCCTATACCAGTATCAGTTGACGAGTATCAGTTGGAGGAAAACGTAGAGGTGTTTCTTGATGGTAT
GGGGTGGCGTCATGGACGAGTGATGGGAAGTCAAGAGCGAGCGATAGGAACACTCTCTCAGAAATGGTATTTTGTGCGTT
TGGAATCTACAAAGAAGCAATTAACGTTCAAGCAGTCGGATCTTAGGCCTTTGAAGGTGTGGGAAGATGGCGTTTGGAAG
GTATTTAACAGTTTATTTTCACTTATTTCTGACTGCATTTCTTAGATGTGTAATGATGGTTTGCATTTAGAGTCCTTGTA
TTGTTATCTCACTGTTGTGGTTTTTGATTTTGGTTAGGTGTTGCAGACAAGGGAATTGTCGTTTACTCAGGGATCAGGAG
ATAAGACCGGTGATTCTGTGAGGAATGGTAAGTTGGTAACACTCTTATGTATCATGAAAATTGATCTTATAATGTCACTT
GTTTCTAGCAAATGAATCTGATCCACCTTTAACTCCACCTCCGGGCATAATTACACCACCGTTGAAACAAATAGAGGCTG
GAACTCAAAGAAAGGCACTCTCCAAGAAGACACTTCCAAGGAATCAGAATGGCTCGGGAAACGATTCAACGCTAGAGAAT
GTAAAGTTAATTCTTCACTTTTAACATTATCAAGTTATCATTCTCACTTTCTTGGTAGTTTGTTAGTTGGTGGCTTATTC
TTAATTCTCTTGACTGTTATTTATCTATTGAATGATTGTTCACCATTTGCGATTTTGAATTTCTATGCAGGAAAATAGCG
AAGATAACAATCGAAAGAGGAAAAGAGAAGAAAACCTTGGTTGTGTTGCTAGTGTTGAGCAAGACAAACCAAAGGATACA
ACAATGGTTTTACCCTTTGAGAAGAAGTTACGAATTTGGGAGACACTAGAATCAATGGAGGTGTTTAAAACAGTCCCACA
GAGTCCTCATTTCAGCCCATTATTGGTGGAGAGTAGAGAAGACTCCCGTGAAATGTCTGCGGTTGGTATGATGCTTACCT
TTTTTGGTTTACTTGATGAAGTCAAAGCTCTGCAACACAACGATCCCATAAGCTTTTTTATAAGCCTCACTAATTCTTTT
GCCGAGTTAGAGAAACACGGGTTCAATGTAAAAGCACCTCAGTCACGGATCAATAAGCTGTTGTCTCTCAGAGATAGACA
ATCAAAGAAAACAGAGGAACTCAAAGATGCCGAGAAAGTGACCGCAGAGAAAGAGAGCGTAAAAGCTGAGAACAAACGCA
AGATTCTTGAGCTGCAAAGGCTAAATGAAGAGATGGACAAAGAGATAGCTCAAAGTAAGTCATGTGCAGCAAAGATTGTC
CAACAGCTCGATGATGTGAAGCTTGAGTTTCTGGCAACAGCATCAGCTCCATGGTAAAAAAGATGGTTTAATCTATATGG
ATGATGAATGATGTTTAGCTTTGACTTAGCTTAGTTAACTTGAAAAAACAAGAACCAACCACTTGTGTCTGAGTACTTTT
AAGTGAAGAGATAAAAACAAAACAACTTTAGAAAAAGTAGGCGAAGTATAAGAGTATAGCAGAGCTGTCCATTACATTGA
AACATACGTCACATGTTCTCATCCTCTACCAAAAGCCACCACAAACACTAACTTTTGTCAATTGTCAATCAATATATTCA
ATACCCTTTTTTTTGTTTATTCCCACTAAATTATAATTTTTGCTTTATAAAAAAAAATATCAAACTCTATATTTTCTCGA
TCTCTTCTCTTCCTCTTATTTCTCCAAGATCCCAGACGAA
>AT5G23770.2 | chr5:8016756-8019755 REVERSE LENGTH=3000
CCCGCAATCATAACAACAGCTTTGCATTATGATCACGCATTCTATCAATGAAATTAATTTGTTAAAATAAAAAATAAAAA
AAAATTGACTTCTTTTTTTTGGTTAAACGGTAAGAAATATATGCACATGTCCAAATTTAATCACAAAAAACCCCAAACTT
AACTTTATTTTATATTTTCACCCCAAATTGTCTTTTATATATTTAAACGTCTTCTTCCATTCGTAGTAACTGCGACTGTG
ATTACCGAGAAGCTTGCTCTTACTTATCTCTTGGGTTTCTCATGAACAAAAGTAAAGTAAGTTTCTTTTTTCAATTTTAG
TTTTTTCTACAAAAAAGTTTGGATTTTTTCTTTAAAGAAGTTAGGGTTTATCCGTTTTTTTCTGTGAGTAATCAATCTAG
CATGTGGAGGCATGTTTCCAGTGAATGGCAATCACTGAGTGAAGGTTGTGAAGTTGAAATCTTTTATAAAAACAATGGCA
CTGACGGCGTTTGGTACAAAGCCATTATCGAGTCAAAACCGCTAAGTGAAGAACTCTGTGTTCGGTTGTTTAAAGATTTC
TCTTTGACTCCTAGCGAACTAAAAGACAATGACAAAGATTTCTCTTTTGACTCCTCTTAGCGAACTTAAAGATTTCTCTT
TTCTATTGTTTTGGATACTTTGGGTGTGAAAGAATAATGAAAGACTTTAACTTTTTTGTTAGTTCTTGTGGCGGTTAGCT
AAAGCGCCTATGTTTAGTCCTGGAACAACGGTGGAAGTGAGTTCTAAGATAAATAACAAAGAAGTCGTTTGGGTTCCTGC
AGTGGTTATTAAAGAGTTTAAGGAAGATGATGAGTATAAGTATATTGTCAGGGTTTATGATAAGTCCTTCAGCTGCAAGG
GTAATAAGGCTGCAAGACTCAACAAAACCGTTGATTTGTGTAGTCTTAGGCCTACACCGCCTTCTATTTCGGTTGAAGAG
TATCAATTAAAGGAATACGTAGAGGTGTTTCATGATGGTATGGGATGGCGTCAAGGACGAGTGATGAAAATTCAAGAACG
AGTGATGTTAAGTCAAGGACGAGTGATGGTAAGTCAAGGACGAGTGATGGGAAATCTCTCTCAGAAATGTTATATAGTGC
TGTTAGAGGCTACAAAGAAGCAAATATCATTCAAACAGTCAGATCTTAGGCCTTTGCAGGTGTGGGAAGATGGTGTTTGG
AAGGTATTTAACGTTTTCTTTGCACTGGTTTCAGTCAACACTAGATTATTGTCGATAATGACTAATTTGTGTGAACTGTT
TGCAAGCATTTTGAAAATATGAGACTGCCGTTTCAGCTTTAGAACTTCAGCAAATGTTTGCTCCTTTGACTGCATTTCTT
AGATGTTGAATGATGGTTTGCACTGGGAGTCTTTGTGTTATTATCTTCCTGTTGTGGTTTTTGATCTCTGTTAGATGTTG
CAGACAAGGGAATCGTCGTTAACTCAGGGATCAGGAGATGAGACCAGTGATTCTGTGAGGAATGGTAAGTTTGTAACACT
CTCCAAAATCTAACAGATTCTCTTAATCCATTTTCAATTTCTGTATGACAATTGATCTTATAATGTCACTGTTTTCCAGC
AAATGAATCTGATCCACCGGTAACTCCACGTCCGGGCATAACTACACCACCGTTGAAACAAATAGAGGCTGAAACTCAAA
GAAAGACACTTCCGAGGAATCAGAATGCTTCAGTGAACGATTCAACACGAGAGAATGTAAAGTTAATTCTTCACTTTAAC
GTTATTATTCGCACTTTCTTGGTAGTTTGTTAGGTGGTGGCTAATCATCTTAATCCTCTTTTTTTATTGTTTGAATGATA
GTGAACCTTTGAACTTTTTATGCAGGAAAATAGTGAAGATATTAATCGAAAAAGGAAAAGAGAAGAAAGCCTTTGTTCTG
ATGCTAGTGTTGAGGACACAACAATGACTTTGCCATTTGAAAAGAAGTTGTCAATTTGGAAGACACTTGAATCAGTGGAG
ACAGTCCCACAAAGTCCTCATTTCAGCCCGTTGGTTGAGACTAGAGAAGATTGCCGTGAAATGTCTGCGGTTGGGATGAT
GCTCACCTTTCCTTGTTTACTTGAGGAAGTCAAATCTCTGCAACACGACAATTCCATAAGCTCATTGATAAGCCTCAGTA
ATAACTTTTGCGAGCTAGAGAAACACGGGTTCAATGTAAAGGCACCTCAGTCACGGATCAGTAAGCTGTTGTCTCTTAGA
GGTAAGCAATCAATGAAAATGGATGAACTCAAAGGTGCTGAGAAAGTGACTGCAGAAAAAGAGAGCATAAAGATTGAGAA
CGAACGCAAGATTCTAGAGCTGCAGAGGCTGAATGAGGAGGTAGATAAAGAGATAGCTCAGAGTAAGTCATGTGCAGCGA
AGATTGTCCAACAACTTGAAGATGTGGAACTTCAGTTTCAAACAACTGCATCGGCTCCATGGTAAAAAAAAGTTTAGTGA
CTTCTAATCTAATCTCTATTTTGCACTTAGACATAATATGTAATTGAAAAGACTTCGTTGCCTTCTCCCCTTTTGATGAT
GAATGGATTGTTATTAGTCTGGTTTTTTTTGTCCCAAGAGGTTTAAAACTTGTGACCGTTAGGAAACACTAAATTTTGTC
CAAAAGCATATGTTACACTTATAAATGTGTATACATTAACCAATACCAACAAATATCAACATCCATTTCATTGTTTTGGA
ATACAACAACTTTAAAAGCTTCAAATTTCTAAAACTTAGATTGGTTATTTTCCAAAAAAACAAGAAAACCCAAAACTAAA
TAAAAATAGGAAACAAATTCGACATTTTAGCTTTTCATCGGTACTAGTGTGAATTGACTAATTAGGAAGAAACTAAAGAA
GAGAAGCTTGTTCTTTCTTTATCTCTTTGGTTTCTGGGTTTCTGAAGAAGAAACTTCTTTCAGTTTTTGTGTTTCTACAA
AAAGGTTGGATTTTTATTTGTTTACTGTGAGTAATCAAGC
>AT5G23770.1 | chr5:8016107-8019106 REVERSE LENGTH=3000
TTTGGATACTTTGGGTGTGAAAGAATAATGAAAGACTTTAACTTTTTTGTTAGTTCTTGTGGCGGTTAGCTAAAGCGCCT
ATGTTTAGTCCTGGAACAACGGTGGAAGTGAGTTCTAAGATAAATAACAAAGAAGTCGTTTGGGTTCCTGCAGTGGTTAT
TAAAGAGTTTAAGGAAGATGATGAGTATAAGTATATTGTCAGGGTTTATGATAAGTCCTTCAGCTGCAAGGGTAATAAGG
CTGCAAGACTCAACAAAACCGTTGATTTGTGTAGTCTTAGGCCTACACCGCCTTCTATTTCGGTTGAAGAGTATCAATTA
AAGGAATACGTAGAGGTGTTTCATGATGGTATGGGATGGCGTCAAGGACGAGTGATGAAAATTCAAGAACGAGTGATGTT
AAGTCAAGGACGAGTGATGGTAAGTCAAGGACGAGTGATGGGAAATCTCTCTCAGAAATGTTATATAGTGCTGTTAGAGG
CTACAAAGAAGCAAATATCATTCAAACAGTCAGATCTTAGGCCTTTGCAGGTGTGGGAAGATGGTGTTTGGAAGGTATTT
AACGTTTTCTTTGCACTGGTTTCAGTCAACACTAGATTATTGTCGATAATGACTAATTTGTGTGAACTGTTTGCAAGCAT
TTTGAAAATATGAGACTGCCGTTTCAGCTTTAGAACTTCAGCAAATGTTTGCTCCTTTGACTGCATTTCTTAGATGTTGA
ATGATGGTTTGCACTGGGAGTCTTTGTGTTATTATCTTCCTGTTGTGGTTTTTGATCTCTGTTAGATGTTGCAGACAAGG
GAATCGTCGTTAACTCAGGGATCAGGAGATGAGACCAGTGATTCTGTGAGGAATGGTAAGTTTGTAACACTCTCCAAAAT
CTAACAGATTCTCTTAATCCATTTTCAATTTCTGTATGACAATTGATCTTATAATGTCACTGTTTTCCAGCAAATGAATC
TGATCCACCGGTAACTCCACGTCCGGGCATAACTACACCACCGTTGAAACAAATAGAGGCTGAAACTCAAAGAAAGACAC
TTCCGAGGAATCAGAATGCTTCAGTGAACGATTCAACACGAGAGAATGTAAAGTTAATTCTTCACTTTAACGTTATTATT
CGCACTTTCTTGGTAGTTTGTTAGGTGGTGGCTAATCATCTTAATCCTCTTTTTTTATTGTTTGAATGATAGTGAACCTT
TGAACTTTTTATGCAGGAAAATAGTGAAGATATTAATCGAAAAAGGAAAAGAGAAGAAAGCCTTTGTTCTGATGCTAGTG
TTGAGGACACAACAATGACTTTGCCATTTGAAAAGAAGTTGTCAATTTGGAAGACACTTGAATCAGTGGAGACAGTCCCA
CAAAGTCCTCATTTCAGCCCGTTGGTTGAGACTAGAGAAGATTGCCGTGAAATGTCTGCGGTTGGGATGATGCTCACCTT
TCCTTGTTTACTTGAGGAAGTCAAATCTCTGCAACACGACAATTCCATAAGCTCATTGATAAGCCTCAGTAATAACTTTT
GCGAGCTAGAGAAACACGGGTTCAATGTAAAGGCACCTCAGTCACGGATCAGTAAGCTGTTGTCTCTTAGAGGTAAGCAA
TCAATGAAAATGGATGAACTCAAAGGTGCTGAGAAAGTGACTGCAGAAAAAGAGAGCATAAAGATTGAGAACGAACGCAA
GATTCTAGAGCTGCAGAGGCTGAATGAGGAGGTAGATAAAGAGATAGCTCAGAGTAAGTCATGTGCAGCGAAGATTGTCC
AACAACTTGAAGATGTGGAACTTCAGTTTCAAACAACTGCATCGGCTCCATGGTAAAAAAAAGTTTAGTGACTTCTAATC
TAATCTCTATTTTGCACTTAGACATAATATGTAATTGAAAAGACTTCGTTGCCTTCTCCCCTTTTGATGATGAATGGATT
GTTATTAGTCTGGTTTTTTTTGTCCCAAGAGGTTTAAAACTTGTGACCGTTAGGAAACACTAAATTTTGTCCAAAAGCAT
ATGTTACACTTATAAATGTGTATACATTAACCAATACCAACAAATATCAACATCCATTTCATTGTTTTGGAATACAACAA
CTTTAAAAGCTTCAAATTTCTAAAACTTAGATTGGTTATTTTCCAAAAAAACAAGAAAACCCAAAACTAAATAAAAATAG
GAAACAAATTCGACATTTTAGCTTTTCATCGGTACTAGTGTGAATTGACTAATTAGGAAGAAACTAAAGAAGAGAAGCTT
GTTCTTTCTTTATCTCTTTGGTTTCTGGGTTTCTGAAGAAGAAACTTCTTTCAGTTTTTGTGTTTCTACAAAAAGGTTGG
ATTTTTATTTGTTTACTGTGAGTAATCAAGCATGGTGAGGCGTGCTGGGAGTGAAAGACCTTCCATGGAGGAAGGTTGTG
AATTCGAAATCTATAATAAAAAGGATCCGAGATCTTATCATCTTACGTTTAGAAGTCGAAATATCTTAGAAGACGTTTGG
TACAAAGCCATCGTCGAGGCAAAACCTCCAAAGAGTCCCAAATCTAAACGCAGTGTACTCTGTGTTCGGTTGCTTAAGGA
CGACTTCTCGAGTACTCTTGAAGACCTACACCTACAAAGTCTTGTGTCGACCCGTTCCGCCAAAACATTTGTTAGATAGC
ATTCCTATCAAGATAGGCTCCATCGTCGAAGCTGATTATAAAGATGCGTGGGTCACTGGTTTTGTGGTCAAAGAGATTGA
TGTTGGCAAGTGTTTGGTGTGCTTTGATTCAATACCTGATGTTATTCTGTTTGAGAGAAAGCTTTTGAGGCCTCATCTTC
AGTGGCTCGATGATAGTGGATATACATTTTGGGATATGGTATCGAAACATTATCGAAAGGTAATTGGATTTTGTCTGAAA
TCAGTAATGTTATCGAAAGTTTTGTGTTTTTTTCTAATGTTTTGGATACTTTGGTAGTGAAAGCATAATGAAAGACTTTA
ACTTTACTGTTAGTTCTTGAGACGGTTGGCTGAAGAGCCT
>AT5G23780.1 | chr5:8019475-8022474 REVERSE LENGTH=3000
GATAATATGAAGCTTGAGTTTCAGGCAACTGCATCAGCTCCATGGTAAAAAAAATTAGTGACCACTAATCTAATCTCTAT
TTTGCACTTAGATTATATGTAGCTGAAAGGACTTCGTTGGCCCTTTTGGATGATGAATAGATGTTTAGTTTTAAATCTGT
AAAAAAAGTTTGCTTTTTACATTTTCTAGGGAAGTGATCTTGCGTTTGATTCGATTTTCATCTCTCTTTAGGCCTAAATG
GGCTTTCCGTTCAACATAAGCCCAATTTCCGTATACGATTGGCCTACCTAGCTAGAATAATTTACACACAAAAAAAAACT
ACAAAAAATCGTAACGAAAACTTCAATAAGAGAAGTAGATAACACATGGCAATATCCAAAATGCGCAAATATATATGATG
AATTATCCTCATAACGAATAATTCAATATGGCAGTCAATACATGGTAATATATGCCATATATATCAAACATTTAATGCAC
CGATTTTAATCCATGAATTAATCCCATTTCCATATTTATTAAAAGTTTGGATTCATTTTTCTTTATCCTTGCTTATTTAA
TCCAGATGTGCAAATATATATATAAATGATTTATCCTCATTTCCATATTTGTTCCAATTTTAGATTCATAATTTTCTTAA
TTCTCTCCGATTTCAATCTTTGTAAGAAATTCACTAGCTTTAAAAACGTTACCAAAGAAAGAAAATTTCCAACATTCTGT
AATTAAATCTGCATCACATTTAATTCCACCGCTCCCTCTCGCTCCCTTATATAATAGGACAGTGTATCTTCTCTCTTTAT
CAGATCACAACTAAAACAAAAAATCCTATACCTACTAAAGACACTAATCTTCCTTTTATTTGTTTGAGTTAGCCCAAATG
ACGATGACTGTCGAGAAGAGGATCGAAGCTGACGTTACGGTGAGCCATGAAGGTGTGGAACGGGCTTACGTAACTTTCCT
CGCCGGAAACAAAGACTACTGGATGCTTGTAGTTGGTCTAGCCAAAGGTCTTCGTAAAGTGAAATCAGCTTATCCACTCG
TTGTGGCGACTCTCCCTGACGTGCCTGAGGAACATCGTCAAATCTTAGTGGATCAGGGATGCATCATCCGTGACATCGAA
CCGGTCTATCCTCCGGAGAACACGACCGGTTATTCTATGGCTTATTACGTTATCAACTACTCCAAACTTCGTATTTGGGA
GGTAAATATCTTACTTAATATAAACTGAGTGTATAAATATAATATTACCGTATTATATTTTGTCAATATTATTACCATAT
ACCTTGAGTGATACGTGGGTTTAAGCATGATAACGCCTATTGTCACTAACATTGCAAAAACCATATATAAATTATGCTTC
AAAAAAAAAAAAAGTCTATGTATATATATTACACCATTTATTGTCACAGATATTTAACGAGTTATTAACATATAAATGCA
GTTTGTGGAGTATGAGAAGATGATATATCTAGATGGAGACATACAAGTGTTTAAGAACATTGATCATCTTTTCGATACTC
CTCGTGGCTACTTGTACGCAGTCAAAGACTGCTTTTGTGAGGTGTCTTGGTCCAAAACTCCTCAATACAAGATCGGTTAT
TGCCAACAGTCACCTGAAAAGGTAACTTGGCCTGTTGAAAGTTTAGGTGCTCCACCGCCGGTATATTTCAACGCCGGTAT
GTTGGTTTTTGGACCAAATCTTGTCACTTACGAGGATCTCCTTCGTGTTGTTCAAATCACCACTCCAACTTATTTTGCCG
AGCAGGTACGATTTTTTACGGATTTTCTATCATTTGATTTGACTTTATTATATTTTGTTACGGACTCTGATAATATTGTT
TATTTTTGTTAGGACTTTCTGAATATATACTTCAGAGACATTTACAAGCCAATCCCTTCGACCTACAACCTCGTAATGGC
TATGCTTTGGCGTCATCCCGAACACATTGACCTTGACCAAATCAGTGTTGTTCACTATTGTGCTAATGTTCGTTTTTTAA
ACTTTTTTTCTACAGATATGTAAATACATATTCTTATTACTAAAACCATTTGTATCTAAAATCAATTTTATAGGGTTCGA
AGCCTTGGAAATTCGATGAAGCTGAAGAGCATATGGATCGAGAAGACATAAAAATGTTGGTGAAGAAGTGGTGGGAGATT
TACGAAGATTCGAGTTTAGACTACAAGAATTTCGTCGAGACTGAGTCCAAGCTGAATCCGGTCACTGCAACCTTGGCTTC
CAAGAAACTTGTTGGCGATGTCCTAACAAGCCTTGCCCCTTCCGCCGCATAACCAATCCTTTTATGTGGAGGCTGTTTGC
AACTTTTATTTTCGTTTTGTTATTGTTTTAGTGAAAGGTTAAGCTATATATATAAAATTTTATCATAATTTATATATAGC
AACCTCGTTTAAGTTTTATGTTTGTGAGATTAGATGTGAGTGGTCTTGTGTTTAAGTATTTTGTCAGTGTCGACCTCGAC
TACCCTTTATGTCTATCTTTTATAATCAATAATAAGAATTTGGCTTTAACTCTGTTCTATTCGTTCTTTCTTTTTTAATA
ATCAACTTAATTACATTCTTTGATTCGAAAATAAATTTGATATATCAACAAATGGTAGTTAATGAATGATGATCAATATT
AAGGGATATAACAAGAATTTGACTTCTCGCAAAGCACAGCCTTCCACCAAATCAGAGTTTTAAATTTCACTACTATGTAC
CCGCAATCATAACAACAGCTTTGCATTATGATCACGCATTCTATCAATGAAATTAATTTGTTAAAATAAAAAATAAAAAA
AAATTGACTTCTTTTTTTTGGTTAAACGGTAAGAAATATATGCACATGTCCAAATTTAATCACAAAAAACCCCAAACTTA
ACTTTATTTTATATTTTCACCCCAAATTGTCTTTTATATATTTAAACGTCTTCTTCCATTCGTAGTAACTGCGACTGTGA
TTACCGAGAAGCTTGCTCTTACTTATCTCTTGGGTTTCTC
>AT5G23780.2 | chr5:8019027-8022026 REVERSE LENGTH=3000
TATATGCCATATATATCAAACATTTAATGCACCGATTTTAATCCATGAATTAATCCCATTTCCATATTTATTAAAAGTTT
GGATTCATTTTTCTTTATCCTTGCTTATTTAATCCAGATGTGCAAATATATATATAAATGATTTATCCTCATTTCCATAT
TTGTTCCAATTTTAGATTCATAATTTTCTTAATTCTCTCCGATTTCAATCTTTGTAAGAAATTCACTAGCTTTAAAAACG
TTACCAAAGAAAGAAAATTTCCAACATTCTGTAATTAAATCTGCATCACATTTAATTCCACCGCTCCCTCTCGCTCCCTT
ATATAATAGGACAGTGTATCTTCTCTCTTTATCAGATCACAACTAAAACAAAAAATCCTATACCTACTAAAGACACTAAT
CTTCCTTTTATTTGTTTGAGTTAGCCCAAATGACGATGACTGTCGAGAAGAGGATCGAAGCTGACGTTACGGTGAGCCAT
GAAGGTGTGGAACGGGCTTACGTAACTTTCCTCGCCGGAAACAAAGACTACTGGATGCTTGTAGTTGGTCTAGCCAAAGG
TCTTCGTAAAGTGAAATCAGCTTATCCACTCGTTGTGGCGACTCTCCCTGACGTGCCTGAGGAACATCGTCAAATCTTAG
TGGATCAGGGATGCATCATCCGTGACATCGAACCGGTCTATCCTCCGGAGAACACGACCGGTTATTCTATGGCTTATTAC
GTTATCAACTACTCCAAACTTCGTATTTGGGAGGTAAATATCTTACTTAATATAAACTGAGTGTATAAATATAATATTAC
CGTATTATATTTTGTCAATATTATTACCATATACCTTGAGTGATACGTGGGTTTAAGCATGATAACGCCTATTGTCACTA
ACATTGCAAAAACCATATATAAATTATGCTTCAAAAAAAAAAAAAGTCTATGTATATATATTACACCATTTATTGTCACA
GATATTTAACGAGTTATTAACATATAAATGCAGTTTGTGGAGTATGAGAAGATGATATATCTAGATGGAGACATACAAGT
GTTTAAGAACATTGATCATCTTTTCGATACTCCTCGTGGCTACTTGTACGCAGTCAAAGACTGCTTTTGTGAGGTGTCTT
GGTCCAAAACTCCTCAATACAAGATCGGTTATTGCCAACAGTCACCTGAAAAGGTAACTTGGCCTGTTGAAAGTTTAGGT
GCTCCACCGCCGGTATATTTCAACGCCGGTATGTTGGTTTTTGGACCAAATCTTGTCACTTACGAGGATCTCCTTCGTGT
TGTTCAAATCACCACTCCAACTTATTTTGCCGAGCAGGTACGATTTTTTACGGATTTTCTATCATTTGATTTGACTTTAT
TATATTTTGTTACGGACTCTGATAATATTGTTTATTTTTGTTAGGACTTTCTGAATATATACTTCAGAGACATTTACAAG
CCAATCCCTTCGACCTACAACCTCGTAATGGCTATGCTTTGGCGTCATCCCGAACACATTGACCTTGACCAAATCAGTGT
TGTTCACTATTGTGCTAATGTTCGTTTTTTAAACTTTTTTTCTACAGATATGTAAATACATATTCTTATTACTAAAACCA
TTTGTATCTAAAATCAATTTTATAGGGTTCGAAGCCTTGGAAATTCGATGAAGCTGAAGAGCATATGGATCGAGAAGACA
TAAAAATGTTGGTGAAGAAGTGGTGGGAGATTTACGAAGATTCGAGTTTAGACTACAAGAATTTCGTCGAGACTGAGTCC
AAGCTGAATCCGGTCACTGCAACCTTGGCTTCCAAGAAACTTGTTGGCGATGTCCTAACAAGCCTTGCCCCTTCCGCCGC
ATAACCAATCCTTTTATGTGGAGGCTGTTTGCAACTTTTATTTTCGTTTTGTTATTGTTTTAGTGAAAGGTTAAGCTATA
TATATAAAATTTTATCATAATTTATATATAGCAACCTCGTTTAAGTTTTATGTTTGTGAGATTAGATGTGAGTGGTCTTG
TGTTTAAGTATTTTGTCAGTGTCGACCTCGACTACCCTTTATGTCTATCTTTTATAATCAATAATAAGAATTTGGCTTTA
ACTCTGTTCTATTCGTTCTTTCTTTTTTAATAATCAACTTAATTACATTCTTTGATTCGAAAATAAATTTGATATATCAA
CAAATGGTAGTTAATGAATGATGATCAATATTAAGGGATATAACAAGAATTTGACTTCTCGCAAAGCACAGCCTTCCACC
AAATCAGAGTTTTAAATTTCACTACTATGTACCCGCAATCATAACAACAGCTTTGCATTATGATCACGCATTCTATCAAT
GAAATTAATTTGTTAAAATAAAAAATAAAAAAAAATTGACTTCTTTTTTTTGGTTAAACGGTAAGAAATATATGCACATG
TCCAAATTTAATCACAAAAAACCCCAAACTTAACTTTATTTTATATTTTCACCCCAAATTGTCTTTTATATATTTAAACG
TCTTCTTCCATTCGTAGTAACTGCGACTGTGATTACCGAGAAGCTTGCTCTTACTTATCTCTTGGGTTTCTCATGAACAA
AAGTAAAGTAAGTTTCTTTTTTCAATTTTAGTTTTTTCTACAAAAAAGTTTGGATTTTTTCTTTAAAGAAGTTAGGGTTT
ATCCGTTTTTTTCTGTGAGTAATCAATCTAGCATGTGGAGGCATGTTTCCAGTGAATGGCAATCACTGAGTGAAGGTTGT
GAAGTTGAAATCTTTTATAAAAACAATGGCACTGACGGCGTTTGGTACAAAGCCATTATCGAGTCAAAACCGCTAAGTGA
AGAACTCTGTGTTCGGTTGTTTAAAGATTTCTCTTTGACTCCTAGCGAACTAAAAGACAATGACAAAGATTTCTCTTTTG
ACTCCTCTTAGCGAACTTAAAGATTTCTCTTTTCTATTGTTTTGGATACTTTGGGTGTGAAAGAATAATGAAAGACTTTA
ACTTTTTTGTTAGTTCTTGTGGCGGTTAGCTAAAGCGCCT
>AT5G23790.1 | chr5:8021598-8024597 REVERSE LENGTH=3000
GTACAAAGCCATTCTCGAAGCAAAACCCAATTCTATATTCAAAGAAGAACTCTCTGTTCGTTTGCTTAAGGATGACTTCT
CGACTCCTCTTAACGAACTCAGACACAAAGTCTTGATTAGACCCATTCCGCCAACAAATGTACAAGCTTGCATCGATATC
GAGATAGGCACCTTCGTCGACGCTGACTACAAAGATGCGTGGTGGGCTGGTTTTGTTGTCAAAGTGATTGATGATGACAA
GTTTTGGGTTTGTTTTGATTCACCACCTGATATCATTCAGTTTGATAGAAACCATTTGAGGCCTACTCTTGAATGGGTCG
ATGAGAAGATTTATTCTTGGTGGATCATTGGATCAACACGAAATTCAGAGGTAGTTGTTTCTCAATTTTGTATCTTTCTT
GCTTATTATTATGGAAAGTTTTGATTTTTCTTATGTTTTGGTTACTCTGTTTGTGAAAGACTTTAACTTTACTGTTAGTT
CTTGAAGCGGTTGGCTGAGGAGCCTATGTTTAGTCCTGGAACAATTGTGGAATTGTGCTCTAAGAGAGATGAAGGGGAAG
TCGTTTGGGTTCCTGCATTGGTTTATAAAGAGTTTAAAGAGAATGATGAGTATAGATATATTGTCAAGGATAAGCCTTTG
ATCGGAAGGAGTTATAAGTCAAGACCCAGCAAAACTGTGGACTTGCGTAGTCTTAGGCCTATACCGCCTCCTATTCGGGT
TAAAGAGTATCGATTGGATGAGTACATTGAGGTGTATCATGATGGTATAGGATGGCGTCAAGGACGAGTTGTGAAAAGTG
AAGGAGGAGTGATGGGATCTCTCTTTCAGAATTGGTGTACATTGCTTTTAGAGGCTACAAAGAAGCAATTAATGTTCAAA
CAATCGGATCTTAGGCCTTTGAGGGTGTGGGAAGATGGCGTTTGGAAGGTACTTCACGTTTTCTTTTCACTACTTTCAGT
TAACACTAGGTTTTTGTCAATAAGGAGTAATACTCGTGAATTGTTTGCAAGAATCTTCAGCAAAAAACATGCTCCATTGA
CTGCATTTCTTTGATGTGTAATGATGGTTTGCATTTGAAAGTCTCTGTATTATTATTATCATCCTGTTGTGGTTTCTGAT
CTGTGTTAAATGTTTGCAGACAAGGGAATCATCGTTAACTCAGGGGTCAGGAGATAAGACAGGTGATTCTGTGATGAATG
CTAAGTTGGTAACATTCTCCAAATCCCTTTTCAGTTTCTGTATCATGAATGTTGATCTCATAATGTTTTCCAGCAAATGA
ATCTGATCCACCTGTAACTCCACATCCGGGCATAACTATAACACCGTTAAAACAAACAGAGGTTGAAACTCAAAGAAAGA
CATTCCCCAAGAAGACACTTCCAAGGAATCAGAATGGTTCAGGAAACGATTCAACACTAGAGAATGTAAAGTTACTTCTT
CACTTTTAACATTATAATTCTCACTTTCTCTATAGTTTGTTAGCTCATAGCTGATAGCTTATTATCTTATTCCTTTTGAC
TGTTATATATCTATTGAAATGATAGTTTACCTTTGTTTGTTCTTAACTTCAATGCAGGAAAATAGCAATCGAAAGAGGAA
AAGAGAAGAAAACCTTTGTTCTGGTTCTAGTGTTGAGGAAACCAACATTCTCTTTGAGAAGAAGTTACCAGTTTGGAAGA
TACTTGAATCAATGGAGGTATTTAAGACAATCCCACAAAGTCCTCATTTCCGCCCCTTGGCAGAGATTAGAGAAGATTCC
CGTGAAATGTTGGCGGTTGGTATGATGCTTACCTTTTCATGTTTACTTGAGCAAGTCAAAGCTCTGCAACACGACGAGGC
CAGAAGCTCATTTATAAGCCTCAGTAATTCCTTTGCCGAGTTAGAGAAACACGGGTTCAATGCACAAGTAGCTCAGTTGC
GGATCAATAAGTTGTTGACTCTTAGAGGTATGCAATCAAGGAAAATGGATGAACTCAAAGGCGCCAAGAAAGTGACTGCA
GAGAAAGAGAGCGTAAAGGTTGAGAACGAGCGCAAGATTCTCGAGCTGCAGAGGCTGAATGAGGAGATGGCCAAAGAGAT
AGCTCAGAGTATGTCATGTGAAGGAAAGATTCTCCAACAGCTTGATAATATGAAGCTTGAGTTTCAGGCAACTGCATCAG
CTCCATGGTAAAAAAAATTAGTGACCACTAATCTAATCTCTATTTTGCACTTAGATTATATGTAGCTGAAAGGACTTCGT
TGGCCCTTTTGGATGATGAATAGATGTTTAGTTTTAAATCTGTAAAAAAAGTTTGCTTTTTACATTTTCTAGGGAAGTGA
TCTTGCGTTTGATTCGATTTTCATCTCTCTTTAGGCCTAAATGGGCTTTCCGTTCAACATAAGCCCAATTTCCGTATACG
ATTGGCCTACCTAGCTAGAATAATTTACACACAAAAAAAAACTACAAAAAATCGTAACGAAAACTTCAATAAGAGAAGTA
GATAACACATGGCAATATCCAAAATGCGCAAATATATATGATGAATTATCCTCATAACGAATAATTCAATATGGCAGTCA
ATACATGGTAATATATGCCATATATATCAAACATTTAATGCACCGATTTTAATCCATGAATTAATCCCATTTCCATATTT
ATTAAAAGTTTGGATTCATTTTTCTTTATCCTTGCTTATTTAATCCAGATGTGCAAATATATATATAAATGATTTATCCT
CATTTCCATATTTGTTCCAATTTTAGATTCATAATTTTCTTAATTCTCTCCGATTTCAATCTTTGTAAGAAATTCACTAG
CTTTAAAAACGTTACCAAAGAAAGAAAATTTCCAACATTCTGTAATTAAATCTGCATCACATTTAATTCCACCGCTCCCT
CTCGCTCCCTTATATAATAGGACAGTGTATCTTCTCTCTTTATCAGATCACAACTAAAACAAAAAATCCTATACCTACTA
AAGACACTAATCTTCCTTTTATTTGTTTGAGTTAGCCCAA
>AT5G23800.1 | chr5:8024690-8027689 REVERSE LENGTH=3000
CGTTCAAATATGAATATAGATGCATTTATCCATCACCAACGTTCACATTCCTAATACATGGCCATATGACCTGAGAGAAA
ATTTAAACTAAGTACTCAAGAAAGAAAGCTCTAAAACAATAGAACCGAATATTATAATTCAAAAGACTTGTTTTGTTAAG
AGCACTCCCAGTGGTGATTCTTAAACGTTTCTTAGCTAAAAATCCTTAAGAAATATGCAATAAATAAATCAATAATGTGA
TATAAACTAAGAAATGCACCTTAATTAGCTTAGAGTTTTTTGTGAGGTTAAGGTGCGCTGACGTGTCAAATTCTCATTGG
TAATTTTTTTTTTGTTATGATGTATGTTTACAATCAAGTTTAAATCTAATCGTTATTCAAGTTTTTGCGTTGTATTTTTT
TTTCTTTTTCGTTTCTGTTATAATGTATGTTTACAAATTTCATATTTATTTTAATTATAAAGTTTAATCAAATACATAAT
TTCAAAAAAAAAACTTTAATTTTTAAGAAACTCACTTAAAATTTTTACCATTGGACAATAATAATACTAAGGACTTATCA
ATAATTCTTAACTTTCAAATTATCAAAATTTAATATTAAAAATGTTAACGACTCCAATTAAGAGTCTAACCAATGGGCAT
GCTCTTACTACCTATATGAACATATTCGAGAGACAAATTACAGAGAAGAAGTGGGACAAAACATTTTTTGGGAATTTTCT
CATGCGCACACATATATATCTATTAATCTATATGAGCATGTTCAGATTTTGGCCCCTAGATGACATGCCAAAAGAAAGAA
TCAACCCTAGCCACCGAATAGAAGAAACCTAAATCACAAATATCAATGTTATAATAGGAGACATATATCTATTAATCTAT
ATGAACATGTTCAGATTTCGGCCTGAGATTTTTTTTTGGTTTAATACATGAAAATTGCTTCTATAAACAAACATGGACGG
ATCCAATACTTTATTTAGGTTAGAGCATATGAATATACAAAATATATGGGCTAGACGCATTTAAATGAACTAACACTAAT
TCTTTAAAGGGAAAACAATAGTTGGGAAGACTAGACCACATAGGTCTTGCTTTACGTTTGCCTCTACGAAAGGGCGATAA
TTGTTTTTTTAAGAGCGATAAATGTTTGCTCAAGAAGACGACAAGTAGTGGTGATACAAAAGCAAGAGTAACATTATCGT
CTGAAAATAATGGCAAACATAAATGCTGTTTTGCTTTTTTCGATTTGTTTTATATGTTTCTATATTTTTGATAGAATAAT
TTGGTTATCAAATTATTATTCAAACCATGAACAAAACCAAAGAAAAAAAAAACAGAAACAACAGGAAAAAGAATACTATT
GATTAATTTTCCTGTAAGACAAACAAGATAAGTATTCTTTGATCGTTATCGATCACCCAATTCACATTTCTTATACATGG
CCAACAATGGTATCTGAATTGAACAACTCCTAACGCCATTTCCTATTGGTGAGAGAAATTTTATAAGTGAGGCATATACA
TGTCTTATTTACCTATAGACAGTTTTCAAAAAATTCAACACTTGTGTTGTTTTTCAAATTCACAAAATGTTGTGGTGAAG
TTCTATATAATAGGGGTAAAATTGACAATAATATAAGTAGTACACACAATATTATAATCTTATGAAATAGTTACTAGTTT
TTTTTGGTAGGGTAAAATAGTTACTAGTTAGTAACTGAATTTTATTGTTTATTTTTGTCAATTTCCTAAATAAAATTAGG
GTTGATAAGAAATTTAGAAATTGGTTATTTTAAAAATCCCCAAACTAAAAATGAAAAAGAAAACAATTCCTCATTTTCCT
TTCCCACTAAGCATGCCTGTCTTCTTCCATAAGTACTTGTGATTACTTACTAGGATAAAATTAAGAAAAGCTAGTTATAT
GGATTCATTCTCTCAAATTAGGGATAAATACTTGAATTCATTCTCTCAAATTAAAACCAAGGTACACAGATAAGATATAT
GGATTCAAAGATTTTAAAGTTTAGTACAAAACAATGAAGGGCATTCTCAATGCCACAAAAAAAAGTAGTAGGTCAACATT
AGATCCATGCATGAGAGTTTAGAGACAAAAACTAGTTAGCATTTTGGTGAAAGCGATTTTATGGTTCATCGAAGGTTCAT
CCTCTAGAGATGAGAGGATAGTCATGGTCAAAAGATATGGTGAAGTTGAAAACGAAAACTTCTACACAAAATAGCACAAC
ATTAACGATGGTAACATTAACGATGGTCGGAAGTCGATGACAGTAACTTGACAAAGATTATTTTCATATATGAGAAAAGG
GAAAAACATAATTTTAGGGTTATTATCTATCTCTTAGATTTACGAGTTTTCGTGAAACTAAAATAAACAAGGTTTCCTCT
TTCAATTTTAGGTTTCTACAAAAAAAAAGTTTGATTTTTGACTATAAATAAGTTATGATATTTATTTGTTTACAGTGAGT
AATCAAGAATGACTAGGCAGGTTCCAAATGAAAACTGTCAATAGTTGAAGTGAGTTTTGTTTATGAGAAAATTGATCGTG
TTTGAGAAAATATGGATTCGATCCACAAAAGATTAGAGTTGATATTCTTCCCGAAATTTGACGTGTAAAAAAGATAAATT
TAAGTTGTGAAAGTTTTGAAAGTTTTAACTTTTTTTTTTGGCGTTATACTTTACCAATATCAAGACTGAATTTCATTGTT
TAGGAAAATATACAACTTCTAATGCATAAAAAGTTAGTTTTATGTAAATACAAATATTTATTATATTTTTTTAATGTCTA
AACCTAAATAGGTAAGATAAAGAAAAATAAAATTATTTGGTTATAATTTTAGAAAACCCCCACTATTCCCACTTCCCACA
GTTAAAGCATCCCGCCGTCTTCAATTTGTTTAAGGGTTTCTAACTTTCGACGAAAAAGGTTGGATCTTTTTTGTTTAAAG
AAGTTAATTTTTTTTTTTACTGTGAGTAATCAATCACAGC
>AT5G23800.2 | chr5:8024690-8027689 REVERSE LENGTH=3000
CGTTCAAATATGAATATAGATGCATTTATCCATCACCAACGTTCACATTCCTAATACATGGCCATATGACCTGAGAGAAA
ATTTAAACTAAGTACTCAAGAAAGAAAGCTCTAAAACAATAGAACCGAATATTATAATTCAAAAGACTTGTTTTGTTAAG
AGCACTCCCAGTGGTGATTCTTAAACGTTTCTTAGCTAAAAATCCTTAAGAAATATGCAATAAATAAATCAATAATGTGA
TATAAACTAAGAAATGCACCTTAATTAGCTTAGAGTTTTTTGTGAGGTTAAGGTGCGCTGACGTGTCAAATTCTCATTGG
TAATTTTTTTTTTGTTATGATGTATGTTTACAATCAAGTTTAAATCTAATCGTTATTCAAGTTTTTGCGTTGTATTTTTT
TTTCTTTTTCGTTTCTGTTATAATGTATGTTTACAAATTTCATATTTATTTTAATTATAAAGTTTAATCAAATACATAAT
TTCAAAAAAAAAACTTTAATTTTTAAGAAACTCACTTAAAATTTTTACCATTGGACAATAATAATACTAAGGACTTATCA
ATAATTCTTAACTTTCAAATTATCAAAATTTAATATTAAAAATGTTAACGACTCCAATTAAGAGTCTAACCAATGGGCAT
GCTCTTACTACCTATATGAACATATTCGAGAGACAAATTACAGAGAAGAAGTGGGACAAAACATTTTTTGGGAATTTTCT
CATGCGCACACATATATATCTATTAATCTATATGAGCATGTTCAGATTTTGGCCCCTAGATGACATGCCAAAAGAAAGAA
TCAACCCTAGCCACCGAATAGAAGAAACCTAAATCACAAATATCAATGTTATAATAGGAGACATATATCTATTAATCTAT
ATGAACATGTTCAGATTTCGGCCTGAGATTTTTTTTTGGTTTAATACATGAAAATTGCTTCTATAAACAAACATGGACGG
ATCCAATACTTTATTTAGGTTAGAGCATATGAATATACAAAATATATGGGCTAGACGCATTTAAATGAACTAACACTAAT
TCTTTAAAGGGAAAACAATAGTTGGGAAGACTAGACCACATAGGTCTTGCTTTACGTTTGCCTCTACGAAAGGGCGATAA
TTGTTTTTTTAAGAGCGATAAATGTTTGCTCAAGAAGACGACAAGTAGTGGTGATACAAAAGCAAGAGTAACATTATCGT
CTGAAAATAATGGCAAACATAAATGCTGTTTTGCTTTTTTCGATTTGTTTTATATGTTTCTATATTTTTGATAGAATAAT
TTGGTTATCAAATTATTATTCAAACCATGAACAAAACCAAAGAAAAAAAAAACAGAAACAACAGGAAAAAGAATACTATT
GATTAATTTTCCTGTAAGACAAACAAGATAAGTATTCTTTGATCGTTATCGATCACCCAATTCACATTTCTTATACATGG
CCAACAATGGTATCTGAATTGAACAACTCCTAACGCCATTTCCTATTGGTGAGAGAAATTTTATAAGTGAGGCATATACA
TGTCTTATTTACCTATAGACAGTTTTCAAAAAATTCAACACTTGTGTTGTTTTTCAAATTCACAAAATGTTGTGGTGAAG
TTCTATATAATAGGGGTAAAATTGACAATAATATAAGTAGTACACACAATATTATAATCTTATGAAATAGTTACTAGTTT
TTTTTGGTAGGGTAAAATAGTTACTAGTTAGTAACTGAATTTTATTGTTTATTTTTGTCAATTTCCTAAATAAAATTAGG
GTTGATAAGAAATTTAGAAATTGGTTATTTTAAAAATCCCCAAACTAAAAATGAAAAAGAAAACAATTCCTCATTTTCCT
TTCCCACTAAGCATGCCTGTCTTCTTCCATAAGTACTTGTGATTACTTACTAGGATAAAATTAAGAAAAGCTAGTTATAT
GGATTCATTCTCTCAAATTAGGGATAAATACTTGAATTCATTCTCTCAAATTAAAACCAAGGTACACAGATAAGATATAT
GGATTCAAAGATTTTAAAGTTTAGTACAAAACAATGAAGGGCATTCTCAATGCCACAAAAAAAAGTAGTAGGTCAACATT
AGATCCATGCATGAGAGTTTAGAGACAAAAACTAGTTAGCATTTTGGTGAAAGCGATTTTATGGTTCATCGAAGGTTCAT
CCTCTAGAGATGAGAGGATAGTCATGGTCAAAAGATATGGTGAAGTTGAAAACGAAAACTTCTACACAAAATAGCACAAC
ATTAACGATGGTAACATTAACGATGGTCGGAAGTCGATGACAGTAACTTGACAAAGATTATTTTCATATATGAGAAAAGG
GAAAAACATAATTTTAGGGTTATTATCTATCTCTTAGATTTACGAGTTTTCGTGAAACTAAAATAAACAAGGTTTCCTCT
TTCAATTTTAGGTTTCTACAAAAAAAAAGTTTGATTTTTGACTATAAATAAGTTATGATATTTATTTGTTTACAGTGAGT
AATCAAGAATGACTAGGCAGGTTCCAAATGAAAACTGTCAATAGTTGAAGTGAGTTTTGTTTATGAGAAAATTGATCGTG
TTTGAGAAAATATGGATTCGATCCACAAAAGATTAGAGTTGATATTCTTCCCGAAATTTGACGTGTAAAAAAGATAAATT
TAAGTTGTGAAAGTTTTGAAAGTTTTAACTTTTTTTTTTGGCGTTATACTTTACCAATATCAAGACTGAATTTCATTGTT
TAGGAAAATATACAACTTCTAATGCATAAAAAGTTAGTTTTATGTAAATACAAATATTTATTATATTTTTTTAATGTCTA
AACCTAAATAGGTAAGATAAAGAAAAATAAAATTATTTGGTTATAATTTTAGAAAACCCCCACTATTCCCACTTCCCACA
GTTAAAGCATCCCGCCGTCTTCAATTTGTTTAAGGGTTTCTAACTTTCGACGAAAAAGGTTGGATCTTTTTTGTTTAAAG
AAGTTAATTTTTTTTTTTACTGTGAGTAATCAATCACAGC
>AT5G23810.2 | chr5:8025461-8028460 FORWARD LENGTH=3000
TTGTGTAGAAGTTTTCGTTTTCAACTTCACCATATCTTTTGACCATGACTATCCTCTCATCTCTAGAGGATGAACCTTCG
ATGAACCATAAAATCGCTTTCACCAAAATGCTAACTAGTTTTTGTCTCTAAACTCTCATGCATGGATCTAATGTTGACCT
ACTACTTTTTTTTGTGGCATTGAGAATGCCCTTCATTGTTTTGTACTAAACTTTAAAATCTTTGAATCCATATATCTTAT
CTGTGTACCTTGGTTTTAATTTGAGAGAATGAATTCAAGTATTTATCCCTAATTTGAGAGAATGAATCCATATAACTAGC
TTTTCTTAATTTTATCCTAGTAAGTAATCACAAGTACTTATGGAAGAAGACAGGCATGCTTAGTGGGAAAGGAAAATGAG
GAATTGTTTTCTTTTTCATTTTTAGTTTGGGGATTTTTAAAATAACCAATTTCTAAATTTCTTATCAACCCTAATTTTAT
TTAGGAAATTGACAAAAATAAACAATAAAATTCAGTTACTAACTAGTAACTATTTTACCCTACCAAAAAAAACTAGTAAC
TATTTCATAAGATTATAATATTGTGTGTACTACTTATATTATTGTCAATTTTACCCCTATTATATAGAACTTCACCACAA
CATTTTGTGAATTTGAAAAACAACACAAGTGTTGAATTTTTTGAAAACTGTCTATAGGTAAATAAGACATGTATATGCCT
CACTTATAAAATTTCTCTCACCAATAGGAAATGGCGTTAGGAGTTGTTCAATTCAGATACCATTGTTGGCCATGTATAAG
AAATGTGAATTGGGTGATCGATAACGATCAAAGAATACTTATCTTGTTTGTCTTACAGGAAAATTAATCAATAGTATTCT
TTTTCCTGTTGTTTCTGTTTTTTTTTTCTTTGGTTTTGTTCATGGTTTGAATAATAATTTGATAACCAAATTATTCTATC
AAAAATATAGAAACATATAAAACAAATCGAAAAAAGCAAAACAGCATTTATGTTTGCCATTATTTTCAGACGATAATGTT
ACTCTTGCTTTTGTATCACCACTACTTGTCGTCTTCTTGAGCAAACATTTATCGCTCTTAAAAAAACAATTATCGCCCTT
TCGTAGAGGCAAACGTAAAGCAAGACCTATGTGGTCTAGTCTTCCCAACTATTGTTTTCCCTTTAAAGAATTAGTGTTAG
TTCATTTAAATGCGTCTAGCCCATATATTTTGTATATTCATATGCTCTAACCTAAATAAAGTATTGGATCCGTCCATGTT
TGTTTATAGAAGCAATTTTCATGTATTAAACCAAAAAAAAATCTCAGGCCGAAATCTGAACATGTTCATATAGATTAATA
GATATATGTCTCCTATTATAACATTGATATTTGTGATTTAGGTTTCTTCTATTCGGTGGCTAGGGTTGATTCTTTCTTTT
GGCATGTCATCTAGGGGCCAAAATCTGAACATGCTCATATAGATTAATAGATATATATGTGTGCGCATGAGAAAATTCCC
AAAAAATGTTTTGTCCCACTTCTTCTCTGTAATTTGTCTCTCGAATATGTTCATATAGGTAGTAAGAGCATGCCCATTGG
TTAGACTCTTAATTGGAGTCGTTAACATTTTTAATATTAAATTTTGATAATTTGAAAGTTAAGAATTATTGATAAGTCCT
TAGTATTATTATTGTCCAATGGTAAAAATTTTAAGTGAGTTTCTTAAAAATTAAAGTTTTTTTTTTGAAATTATGTATTT
GATTAAACTTTATAATTAAAATAAATATGAAATTTGTAAACATACATTATAACAGAAACGAAAAAGAAAAAAAAATACAA
CGCAAAAACTTGAATAACGATTAGATTTAAACTTGATTGTAAACATACATCATAACAAAAAAAAAATTACCAATGAGAAT
TTGACACGTCAGCGCACCTTAACCTCACAAAAAACTCTAAGCTAATTAAGGTGCATTTCTTAGTTTATATCACATTATTG
ATTTATTTATTGCATATTTCTTAAGGATTTTTAGCTAAGAAACGTTTAAGAATCACCACTGGGAGTGCTCTTAACAAAAC
AAGTCTTTTGAATTATAATATTCGGTTCTATTGTTTTAGAGCTTTCTTTCTTGAGTACTTAGTTTAAATTTTCTCTCAGG
TCATATGGCCATGTATTAGGAATGTGAACGTTGGTGATGGATAAATGCATCTATATTCATATTTGAACGTACGTTTGAAT
TAATGTATGGTGATCGACAACGAGCGAAACTGCATACTTCTCTTGTTTACTTTGCAGAAAAATGTATCTATATTCATATG
TATTAACTTTTTAAAAGTTGGGTAAAAGAAAAAATCTAAAAGTTTGAATTAATGTATACTAGACGTGGCCTTGTCAAATC
CTGTTAAAGTTGATCAATAAGCGTACATAGACGAGCACATATAAAATCATACAATTTCATATTTCGTGGGATGAAATTGA
ATTGAGTAGTACTTATTTTCCTTAATTTTTTTTTCTTCTTAATTTTCTTTGTTGCCAGAAAAATGCTTAATGTATACATT
ATGCTGAGATGGGATTTCCAATTACACATTACTAATAAAAGAAAATTTTCCTTTTAAAATATGTCATTACAAAAGTTTTT
CTTTTTGGTTTAAAAATATAAAGTTAAAGGTGATGGACAAAATTAAAAGTAATGAGATAAGCACATTATTCTTTTCGTAT
TCTAAGCAATAAAAAAATGGACCATCAACCATTCCAATCAAATGACTTAAGGTAGATGTGACCATCGACTAAAATATCTT
ATATTATTCATATGAACACGAGTTTTATAAATTGGTACACGTAAATTTACAATAATAGTAGTAGTCAACCATCTGTCTTC
CAATTCACTTAGACAAGGTTTCATTCCTCGGTAAGATAAAATGAATTCACATCGTGTACCCGCATAAATAGAAACAAACA
TACACATTACCAAATAACTTCATCTTCGTCCACACAAAAA
>AT5G23810.1 | chr5:8025461-8028460 FORWARD LENGTH=3000
TTGTGTAGAAGTTTTCGTTTTCAACTTCACCATATCTTTTGACCATGACTATCCTCTCATCTCTAGAGGATGAACCTTCG
ATGAACCATAAAATCGCTTTCACCAAAATGCTAACTAGTTTTTGTCTCTAAACTCTCATGCATGGATCTAATGTTGACCT
ACTACTTTTTTTTGTGGCATTGAGAATGCCCTTCATTGTTTTGTACTAAACTTTAAAATCTTTGAATCCATATATCTTAT
CTGTGTACCTTGGTTTTAATTTGAGAGAATGAATTCAAGTATTTATCCCTAATTTGAGAGAATGAATCCATATAACTAGC
TTTTCTTAATTTTATCCTAGTAAGTAATCACAAGTACTTATGGAAGAAGACAGGCATGCTTAGTGGGAAAGGAAAATGAG
GAATTGTTTTCTTTTTCATTTTTAGTTTGGGGATTTTTAAAATAACCAATTTCTAAATTTCTTATCAACCCTAATTTTAT
TTAGGAAATTGACAAAAATAAACAATAAAATTCAGTTACTAACTAGTAACTATTTTACCCTACCAAAAAAAACTAGTAAC
TATTTCATAAGATTATAATATTGTGTGTACTACTTATATTATTGTCAATTTTACCCCTATTATATAGAACTTCACCACAA
CATTTTGTGAATTTGAAAAACAACACAAGTGTTGAATTTTTTGAAAACTGTCTATAGGTAAATAAGACATGTATATGCCT
CACTTATAAAATTTCTCTCACCAATAGGAAATGGCGTTAGGAGTTGTTCAATTCAGATACCATTGTTGGCCATGTATAAG
AAATGTGAATTGGGTGATCGATAACGATCAAAGAATACTTATCTTGTTTGTCTTACAGGAAAATTAATCAATAGTATTCT
TTTTCCTGTTGTTTCTGTTTTTTTTTTCTTTGGTTTTGTTCATGGTTTGAATAATAATTTGATAACCAAATTATTCTATC
AAAAATATAGAAACATATAAAACAAATCGAAAAAAGCAAAACAGCATTTATGTTTGCCATTATTTTCAGACGATAATGTT
ACTCTTGCTTTTGTATCACCACTACTTGTCGTCTTCTTGAGCAAACATTTATCGCTCTTAAAAAAACAATTATCGCCCTT
TCGTAGAGGCAAACGTAAAGCAAGACCTATGTGGTCTAGTCTTCCCAACTATTGTTTTCCCTTTAAAGAATTAGTGTTAG
TTCATTTAAATGCGTCTAGCCCATATATTTTGTATATTCATATGCTCTAACCTAAATAAAGTATTGGATCCGTCCATGTT
TGTTTATAGAAGCAATTTTCATGTATTAAACCAAAAAAAAATCTCAGGCCGAAATCTGAACATGTTCATATAGATTAATA
GATATATGTCTCCTATTATAACATTGATATTTGTGATTTAGGTTTCTTCTATTCGGTGGCTAGGGTTGATTCTTTCTTTT
GGCATGTCATCTAGGGGCCAAAATCTGAACATGCTCATATAGATTAATAGATATATATGTGTGCGCATGAGAAAATTCCC
AAAAAATGTTTTGTCCCACTTCTTCTCTGTAATTTGTCTCTCGAATATGTTCATATAGGTAGTAAGAGCATGCCCATTGG
TTAGACTCTTAATTGGAGTCGTTAACATTTTTAATATTAAATTTTGATAATTTGAAAGTTAAGAATTATTGATAAGTCCT
TAGTATTATTATTGTCCAATGGTAAAAATTTTAAGTGAGTTTCTTAAAAATTAAAGTTTTTTTTTTGAAATTATGTATTT
GATTAAACTTTATAATTAAAATAAATATGAAATTTGTAAACATACATTATAACAGAAACGAAAAAGAAAAAAAAATACAA
CGCAAAAACTTGAATAACGATTAGATTTAAACTTGATTGTAAACATACATCATAACAAAAAAAAAATTACCAATGAGAAT
TTGACACGTCAGCGCACCTTAACCTCACAAAAAACTCTAAGCTAATTAAGGTGCATTTCTTAGTTTATATCACATTATTG
ATTTATTTATTGCATATTTCTTAAGGATTTTTAGCTAAGAAACGTTTAAGAATCACCACTGGGAGTGCTCTTAACAAAAC
AAGTCTTTTGAATTATAATATTCGGTTCTATTGTTTTAGAGCTTTCTTTCTTGAGTACTTAGTTTAAATTTTCTCTCAGG
TCATATGGCCATGTATTAGGAATGTGAACGTTGGTGATGGATAAATGCATCTATATTCATATTTGAACGTACGTTTGAAT
TAATGTATGGTGATCGACAACGAGCGAAACTGCATACTTCTCTTGTTTACTTTGCAGAAAAATGTATCTATATTCATATG
TATTAACTTTTTAAAAGTTGGGTAAAAGAAAAAATCTAAAAGTTTGAATTAATGTATACTAGACGTGGCCTTGTCAAATC
CTGTTAAAGTTGATCAATAAGCGTACATAGACGAGCACATATAAAATCATACAATTTCATATTTCGTGGGATGAAATTGA
ATTGAGTAGTACTTATTTTCCTTAATTTTTTTTTCTTCTTAATTTTCTTTGTTGCCAGAAAAATGCTTAATGTATACATT
ATGCTGAGATGGGATTTCCAATTACACATTACTAATAAAAGAAAATTTTCCTTTTAAAATATGTCATTACAAAAGTTTTT
CTTTTTGGTTTAAAAATATAAAGTTAAAGGTGATGGACAAAATTAAAAGTAATGAGATAAGCACATTATTCTTTTCGTAT
TCTAAGCAATAAAAAAATGGACCATCAACCATTCCAATCAAATGACTTAAGGTAGATGTGACCATCGACTAAAATATCTT
ATATTATTCATATGAACACGAGTTTTATAAATTGGTACACGTAAATTTACAATAATAGTAGTAGTCAACCATCTGTCTTC
CAATTCACTTAGACAAGGTTTCATTCCTCGGTAAGATAAAATGAATTCACATCGTGTACCCGCATAAATAGAAACAAACA
TACACATTACCAAATAACTTCATCTTCGTCCACACAAAAA
>AT5G23810.4 | chr5:8025461-8028460 FORWARD LENGTH=3000
TTGTGTAGAAGTTTTCGTTTTCAACTTCACCATATCTTTTGACCATGACTATCCTCTCATCTCTAGAGGATGAACCTTCG
ATGAACCATAAAATCGCTTTCACCAAAATGCTAACTAGTTTTTGTCTCTAAACTCTCATGCATGGATCTAATGTTGACCT
ACTACTTTTTTTTGTGGCATTGAGAATGCCCTTCATTGTTTTGTACTAAACTTTAAAATCTTTGAATCCATATATCTTAT
CTGTGTACCTTGGTTTTAATTTGAGAGAATGAATTCAAGTATTTATCCCTAATTTGAGAGAATGAATCCATATAACTAGC
TTTTCTTAATTTTATCCTAGTAAGTAATCACAAGTACTTATGGAAGAAGACAGGCATGCTTAGTGGGAAAGGAAAATGAG
GAATTGTTTTCTTTTTCATTTTTAGTTTGGGGATTTTTAAAATAACCAATTTCTAAATTTCTTATCAACCCTAATTTTAT
TTAGGAAATTGACAAAAATAAACAATAAAATTCAGTTACTAACTAGTAACTATTTTACCCTACCAAAAAAAACTAGTAAC
TATTTCATAAGATTATAATATTGTGTGTACTACTTATATTATTGTCAATTTTACCCCTATTATATAGAACTTCACCACAA
CATTTTGTGAATTTGAAAAACAACACAAGTGTTGAATTTTTTGAAAACTGTCTATAGGTAAATAAGACATGTATATGCCT
CACTTATAAAATTTCTCTCACCAATAGGAAATGGCGTTAGGAGTTGTTCAATTCAGATACCATTGTTGGCCATGTATAAG
AAATGTGAATTGGGTGATCGATAACGATCAAAGAATACTTATCTTGTTTGTCTTACAGGAAAATTAATCAATAGTATTCT
TTTTCCTGTTGTTTCTGTTTTTTTTTTCTTTGGTTTTGTTCATGGTTTGAATAATAATTTGATAACCAAATTATTCTATC
AAAAATATAGAAACATATAAAACAAATCGAAAAAAGCAAAACAGCATTTATGTTTGCCATTATTTTCAGACGATAATGTT
ACTCTTGCTTTTGTATCACCACTACTTGTCGTCTTCTTGAGCAAACATTTATCGCTCTTAAAAAAACAATTATCGCCCTT
TCGTAGAGGCAAACGTAAAGCAAGACCTATGTGGTCTAGTCTTCCCAACTATTGTTTTCCCTTTAAAGAATTAGTGTTAG
TTCATTTAAATGCGTCTAGCCCATATATTTTGTATATTCATATGCTCTAACCTAAATAAAGTATTGGATCCGTCCATGTT
TGTTTATAGAAGCAATTTTCATGTATTAAACCAAAAAAAAATCTCAGGCCGAAATCTGAACATGTTCATATAGATTAATA
GATATATGTCTCCTATTATAACATTGATATTTGTGATTTAGGTTTCTTCTATTCGGTGGCTAGGGTTGATTCTTTCTTTT
GGCATGTCATCTAGGGGCCAAAATCTGAACATGCTCATATAGATTAATAGATATATATGTGTGCGCATGAGAAAATTCCC
AAAAAATGTTTTGTCCCACTTCTTCTCTGTAATTTGTCTCTCGAATATGTTCATATAGGTAGTAAGAGCATGCCCATTGG
TTAGACTCTTAATTGGAGTCGTTAACATTTTTAATATTAAATTTTGATAATTTGAAAGTTAAGAATTATTGATAAGTCCT
TAGTATTATTATTGTCCAATGGTAAAAATTTTAAGTGAGTTTCTTAAAAATTAAAGTTTTTTTTTTGAAATTATGTATTT
GATTAAACTTTATAATTAAAATAAATATGAAATTTGTAAACATACATTATAACAGAAACGAAAAAGAAAAAAAAATACAA
CGCAAAAACTTGAATAACGATTAGATTTAAACTTGATTGTAAACATACATCATAACAAAAAAAAAATTACCAATGAGAAT
TTGACACGTCAGCGCACCTTAACCTCACAAAAAACTCTAAGCTAATTAAGGTGCATTTCTTAGTTTATATCACATTATTG
ATTTATTTATTGCATATTTCTTAAGGATTTTTAGCTAAGAAACGTTTAAGAATCACCACTGGGAGTGCTCTTAACAAAAC
AAGTCTTTTGAATTATAATATTCGGTTCTATTGTTTTAGAGCTTTCTTTCTTGAGTACTTAGTTTAAATTTTCTCTCAGG
TCATATGGCCATGTATTAGGAATGTGAACGTTGGTGATGGATAAATGCATCTATATTCATATTTGAACGTACGTTTGAAT
TAATGTATGGTGATCGACAACGAGCGAAACTGCATACTTCTCTTGTTTACTTTGCAGAAAAATGTATCTATATTCATATG
TATTAACTTTTTAAAAGTTGGGTAAAAGAAAAAATCTAAAAGTTTGAATTAATGTATACTAGACGTGGCCTTGTCAAATC
CTGTTAAAGTTGATCAATAAGCGTACATAGACGAGCACATATAAAATCATACAATTTCATATTTCGTGGGATGAAATTGA
ATTGAGTAGTACTTATTTTCCTTAATTTTTTTTTCTTCTTAATTTTCTTTGTTGCCAGAAAAATGCTTAATGTATACATT
ATGCTGAGATGGGATTTCCAATTACACATTACTAATAAAAGAAAATTTTCCTTTTAAAATATGTCATTACAAAAGTTTTT
CTTTTTGGTTTAAAAATATAAAGTTAAAGGTGATGGACAAAATTAAAAGTAATGAGATAAGCACATTATTCTTTTCGTAT
TCTAAGCAATAAAAAAATGGACCATCAACCATTCCAATCAAATGACTTAAGGTAGATGTGACCATCGACTAAAATATCTT
ATATTATTCATATGAACACGAGTTTTATAAATTGGTACACGTAAATTTACAATAATAGTAGTAGTCAACCATCTGTCTTC
CAATTCACTTAGACAAGGTTTCATTCCTCGGTAAGATAAAATGAATTCACATCGTGTACCCGCATAAATAGAAACAAACA
TACACATTACCAAATAACTTCATCTTCGTCCACACAAAAA
>AT5G23810.5 | chr5:8025461-8028460 FORWARD LENGTH=3000
TTGTGTAGAAGTTTTCGTTTTCAACTTCACCATATCTTTTGACCATGACTATCCTCTCATCTCTAGAGGATGAACCTTCG
ATGAACCATAAAATCGCTTTCACCAAAATGCTAACTAGTTTTTGTCTCTAAACTCTCATGCATGGATCTAATGTTGACCT
ACTACTTTTTTTTGTGGCATTGAGAATGCCCTTCATTGTTTTGTACTAAACTTTAAAATCTTTGAATCCATATATCTTAT
CTGTGTACCTTGGTTTTAATTTGAGAGAATGAATTCAAGTATTTATCCCTAATTTGAGAGAATGAATCCATATAACTAGC
TTTTCTTAATTTTATCCTAGTAAGTAATCACAAGTACTTATGGAAGAAGACAGGCATGCTTAGTGGGAAAGGAAAATGAG
GAATTGTTTTCTTTTTCATTTTTAGTTTGGGGATTTTTAAAATAACCAATTTCTAAATTTCTTATCAACCCTAATTTTAT
TTAGGAAATTGACAAAAATAAACAATAAAATTCAGTTACTAACTAGTAACTATTTTACCCTACCAAAAAAAACTAGTAAC
TATTTCATAAGATTATAATATTGTGTGTACTACTTATATTATTGTCAATTTTACCCCTATTATATAGAACTTCACCACAA
CATTTTGTGAATTTGAAAAACAACACAAGTGTTGAATTTTTTGAAAACTGTCTATAGGTAAATAAGACATGTATATGCCT
CACTTATAAAATTTCTCTCACCAATAGGAAATGGCGTTAGGAGTTGTTCAATTCAGATACCATTGTTGGCCATGTATAAG
AAATGTGAATTGGGTGATCGATAACGATCAAAGAATACTTATCTTGTTTGTCTTACAGGAAAATTAATCAATAGTATTCT
TTTTCCTGTTGTTTCTGTTTTTTTTTTCTTTGGTTTTGTTCATGGTTTGAATAATAATTTGATAACCAAATTATTCTATC
AAAAATATAGAAACATATAAAACAAATCGAAAAAAGCAAAACAGCATTTATGTTTGCCATTATTTTCAGACGATAATGTT
ACTCTTGCTTTTGTATCACCACTACTTGTCGTCTTCTTGAGCAAACATTTATCGCTCTTAAAAAAACAATTATCGCCCTT
TCGTAGAGGCAAACGTAAAGCAAGACCTATGTGGTCTAGTCTTCCCAACTATTGTTTTCCCTTTAAAGAATTAGTGTTAG
TTCATTTAAATGCGTCTAGCCCATATATTTTGTATATTCATATGCTCTAACCTAAATAAAGTATTGGATCCGTCCATGTT
TGTTTATAGAAGCAATTTTCATGTATTAAACCAAAAAAAAATCTCAGGCCGAAATCTGAACATGTTCATATAGATTAATA
GATATATGTCTCCTATTATAACATTGATATTTGTGATTTAGGTTTCTTCTATTCGGTGGCTAGGGTTGATTCTTTCTTTT
GGCATGTCATCTAGGGGCCAAAATCTGAACATGCTCATATAGATTAATAGATATATATGTGTGCGCATGAGAAAATTCCC
AAAAAATGTTTTGTCCCACTTCTTCTCTGTAATTTGTCTCTCGAATATGTTCATATAGGTAGTAAGAGCATGCCCATTGG
TTAGACTCTTAATTGGAGTCGTTAACATTTTTAATATTAAATTTTGATAATTTGAAAGTTAAGAATTATTGATAAGTCCT
TAGTATTATTATTGTCCAATGGTAAAAATTTTAAGTGAGTTTCTTAAAAATTAAAGTTTTTTTTTTGAAATTATGTATTT
GATTAAACTTTATAATTAAAATAAATATGAAATTTGTAAACATACATTATAACAGAAACGAAAAAGAAAAAAAAATACAA
CGCAAAAACTTGAATAACGATTAGATTTAAACTTGATTGTAAACATACATCATAACAAAAAAAAAATTACCAATGAGAAT
TTGACACGTCAGCGCACCTTAACCTCACAAAAAACTCTAAGCTAATTAAGGTGCATTTCTTAGTTTATATCACATTATTG
ATTTATTTATTGCATATTTCTTAAGGATTTTTAGCTAAGAAACGTTTAAGAATCACCACTGGGAGTGCTCTTAACAAAAC
AAGTCTTTTGAATTATAATATTCGGTTCTATTGTTTTAGAGCTTTCTTTCTTGAGTACTTAGTTTAAATTTTCTCTCAGG
TCATATGGCCATGTATTAGGAATGTGAACGTTGGTGATGGATAAATGCATCTATATTCATATTTGAACGTACGTTTGAAT
TAATGTATGGTGATCGACAACGAGCGAAACTGCATACTTCTCTTGTTTACTTTGCAGAAAAATGTATCTATATTCATATG
TATTAACTTTTTAAAAGTTGGGTAAAAGAAAAAATCTAAAAGTTTGAATTAATGTATACTAGACGTGGCCTTGTCAAATC
CTGTTAAAGTTGATCAATAAGCGTACATAGACGAGCACATATAAAATCATACAATTTCATATTTCGTGGGATGAAATTGA
ATTGAGTAGTACTTATTTTCCTTAATTTTTTTTTCTTCTTAATTTTCTTTGTTGCCAGAAAAATGCTTAATGTATACATT
ATGCTGAGATGGGATTTCCAATTACACATTACTAATAAAAGAAAATTTTCCTTTTAAAATATGTCATTACAAAAGTTTTT
CTTTTTGGTTTAAAAATATAAAGTTAAAGGTGATGGACAAAATTAAAAGTAATGAGATAAGCACATTATTCTTTTCGTAT
TCTAAGCAATAAAAAAATGGACCATCAACCATTCCAATCAAATGACTTAAGGTAGATGTGACCATCGACTAAAATATCTT
ATATTATTCATATGAACACGAGTTTTATAAATTGGTACACGTAAATTTACAATAATAGTAGTAGTCAACCATCTGTCTTC
CAATTCACTTAGACAAGGTTTCATTCCTCGGTAAGATAAAATGAATTCACATCGTGTACCCGCATAAATAGAAACAAACA
TACACATTACCAAATAACTTCATCTTCGTCCACACAAAAA
>AT5G23810.3 | chr5:8025461-8028460 FORWARD LENGTH=3000
TTGTGTAGAAGTTTTCGTTTTCAACTTCACCATATCTTTTGACCATGACTATCCTCTCATCTCTAGAGGATGAACCTTCG
ATGAACCATAAAATCGCTTTCACCAAAATGCTAACTAGTTTTTGTCTCTAAACTCTCATGCATGGATCTAATGTTGACCT
ACTACTTTTTTTTGTGGCATTGAGAATGCCCTTCATTGTTTTGTACTAAACTTTAAAATCTTTGAATCCATATATCTTAT
CTGTGTACCTTGGTTTTAATTTGAGAGAATGAATTCAAGTATTTATCCCTAATTTGAGAGAATGAATCCATATAACTAGC
TTTTCTTAATTTTATCCTAGTAAGTAATCACAAGTACTTATGGAAGAAGACAGGCATGCTTAGTGGGAAAGGAAAATGAG
GAATTGTTTTCTTTTTCATTTTTAGTTTGGGGATTTTTAAAATAACCAATTTCTAAATTTCTTATCAACCCTAATTTTAT
TTAGGAAATTGACAAAAATAAACAATAAAATTCAGTTACTAACTAGTAACTATTTTACCCTACCAAAAAAAACTAGTAAC
TATTTCATAAGATTATAATATTGTGTGTACTACTTATATTATTGTCAATTTTACCCCTATTATATAGAACTTCACCACAA
CATTTTGTGAATTTGAAAAACAACACAAGTGTTGAATTTTTTGAAAACTGTCTATAGGTAAATAAGACATGTATATGCCT
CACTTATAAAATTTCTCTCACCAATAGGAAATGGCGTTAGGAGTTGTTCAATTCAGATACCATTGTTGGCCATGTATAAG
AAATGTGAATTGGGTGATCGATAACGATCAAAGAATACTTATCTTGTTTGTCTTACAGGAAAATTAATCAATAGTATTCT
TTTTCCTGTTGTTTCTGTTTTTTTTTTCTTTGGTTTTGTTCATGGTTTGAATAATAATTTGATAACCAAATTATTCTATC
AAAAATATAGAAACATATAAAACAAATCGAAAAAAGCAAAACAGCATTTATGTTTGCCATTATTTTCAGACGATAATGTT
ACTCTTGCTTTTGTATCACCACTACTTGTCGTCTTCTTGAGCAAACATTTATCGCTCTTAAAAAAACAATTATCGCCCTT
TCGTAGAGGCAAACGTAAAGCAAGACCTATGTGGTCTAGTCTTCCCAACTATTGTTTTCCCTTTAAAGAATTAGTGTTAG
TTCATTTAAATGCGTCTAGCCCATATATTTTGTATATTCATATGCTCTAACCTAAATAAAGTATTGGATCCGTCCATGTT
TGTTTATAGAAGCAATTTTCATGTATTAAACCAAAAAAAAATCTCAGGCCGAAATCTGAACATGTTCATATAGATTAATA
GATATATGTCTCCTATTATAACATTGATATTTGTGATTTAGGTTTCTTCTATTCGGTGGCTAGGGTTGATTCTTTCTTTT
GGCATGTCATCTAGGGGCCAAAATCTGAACATGCTCATATAGATTAATAGATATATATGTGTGCGCATGAGAAAATTCCC
AAAAAATGTTTTGTCCCACTTCTTCTCTGTAATTTGTCTCTCGAATATGTTCATATAGGTAGTAAGAGCATGCCCATTGG
TTAGACTCTTAATTGGAGTCGTTAACATTTTTAATATTAAATTTTGATAATTTGAAAGTTAAGAATTATTGATAAGTCCT
TAGTATTATTATTGTCCAATGGTAAAAATTTTAAGTGAGTTTCTTAAAAATTAAAGTTTTTTTTTTGAAATTATGTATTT
GATTAAACTTTATAATTAAAATAAATATGAAATTTGTAAACATACATTATAACAGAAACGAAAAAGAAAAAAAAATACAA
CGCAAAAACTTGAATAACGATTAGATTTAAACTTGATTGTAAACATACATCATAACAAAAAAAAAATTACCAATGAGAAT
TTGACACGTCAGCGCACCTTAACCTCACAAAAAACTCTAAGCTAATTAAGGTGCATTTCTTAGTTTATATCACATTATTG
ATTTATTTATTGCATATTTCTTAAGGATTTTTAGCTAAGAAACGTTTAAGAATCACCACTGGGAGTGCTCTTAACAAAAC
AAGTCTTTTGAATTATAATATTCGGTTCTATTGTTTTAGAGCTTTCTTTCTTGAGTACTTAGTTTAAATTTTCTCTCAGG
TCATATGGCCATGTATTAGGAATGTGAACGTTGGTGATGGATAAATGCATCTATATTCATATTTGAACGTACGTTTGAAT
TAATGTATGGTGATCGACAACGAGCGAAACTGCATACTTCTCTTGTTTACTTTGCAGAAAAATGTATCTATATTCATATG
TATTAACTTTTTAAAAGTTGGGTAAAAGAAAAAATCTAAAAGTTTGAATTAATGTATACTAGACGTGGCCTTGTCAAATC
CTGTTAAAGTTGATCAATAAGCGTACATAGACGAGCACATATAAAATCATACAATTTCATATTTCGTGGGATGAAATTGA
ATTGAGTAGTACTTATTTTCCTTAATTTTTTTTTCTTCTTAATTTTCTTTGTTGCCAGAAAAATGCTTAATGTATACATT
ATGCTGAGATGGGATTTCCAATTACACATTACTAATAAAAGAAAATTTTCCTTTTAAAATATGTCATTACAAAAGTTTTT
CTTTTTGGTTTAAAAATATAAAGTTAAAGGTGATGGACAAAATTAAAAGTAATGAGATAAGCACATTATTCTTTTCGTAT
TCTAAGCAATAAAAAAATGGACCATCAACCATTCCAATCAAATGACTTAAGGTAGATGTGACCATCGACTAAAATATCTT
ATATTATTCATATGAACACGAGTTTTATAAATTGGTACACGTAAATTTACAATAATAGTAGTAGTCAACCATCTGTCTTC
CAATTCACTTAGACAAGGTTTCATTCCTCGGTAAGATAAAATGAATTCACATCGTGTACCCGCATAAATAGAAACAAACA
TACACATTACCAAATAACTTCATCTTCGTCCACACAAAAA
>AT5G23820.1 | chr5:8028386-8031385 FORWARD LENGTH=3000
TTCACATCGTGTACCCGCATAAATAGAAACAAACATACACATTACCAAATAACTTCATCTTCGTCCACACAAAAAATGGA
CATTAAAGAAGATGACGAGTCTCGAGTTATAACACCAACCGAGCTTCAACTTCATGATTCAGTTACTGCAAGAACAGGTA
AATCTGTTAGTAATCATATAATCCATAATCATTAGTAATCAATCAAATAATTATTACGTTGTGTTTTCTTGTAAAGGAAC
GTTATGGACGGCGGTGGCACATATAATAACAGGAGTGATAGGAGCTGGAGTGTTGTCGTTGGCTTGGGCCACGGCGGAGC
TCGGCTGGATCGCTGGTCCGGCCGCCCTTATAGCCTTCGCCGGGGTCACACTTCTCTCTGCTTTTCTTCTTTCCGATTGC
TACCGTTTCCCTGATCCTAACAACGGTCCCCTCCGACTCAATTCTTACTCTCAAGCCGTTAAATTGTATTTAGGTCAACT
TCAAAACTAATATTTCCGATAAGTTCAACTAGCGTACTATCTTGCCACCTAATGGAAAAGTTTTCAAAATCACGAGTTTA
AATACATGCAATAAGAAATAACAAACTAATTTGGTCCGGAAAACTAAATTTTTATTTTAGTTGTAATTTAAATTTATTCA
TATGGGTAATTTTGATTTGCAGGGAAGAAGAATGAAATTGTATGTGGAGTCGTTGTATACATTTCCCTTTTTGGTTGTGG
CATTGCTTATACCATTGTTATAGCTACATGCAGTAGGTAATAACATATGTAAACATATTTCAACTGTTGTTCTATTTCCT
AGGAATTTTTTATTTTCCAATATTGATACGTAGAGTTTTTTGTTTTTCATTTCATTACAGAGCAATTATGAAATCGAATT
GTTATCATAGAAATGGACACAATGCAACATGTTCATATGGAGACAACAACAACTACTTCATGGTTTTGTTTGGTTTGACT
CAGATATTTATGTCACAAATACCTAATTTCCACAACATGGTATGGCTCTCTCTTGTCGCCGCTATTATGTCTTTTACTTA
CTCGTTCATTGGCATCGGCCTCGCCCTTGGCAAAATCATAGGTATAGATATTACTTTTTCTTTGTCAATTTTGATTTTGA
GTATAAAATTATTTTGAGATGGGGGAAGACAATCAAATAACTTTGTTTTTGAAATGAAGAGAATCGAAAAATTGAGGGAA
GTATAAGGGGAATACCAGCAGAAAACAGAGGTGAAAAGGTATGGATAGTGTTCCAAGCTCTTGGGAACATTGCCTTTTCA
TATCCTTTCTCAATCATACTTCTTGAGATTCAGGTAAATAATTTTACCTTCATGCATAATGACGCCAAGTAAGATTAATT
AACACATTAAATAGCACTACTCTTAGAGATCAAGAAACCTTTTTTTTACGTGTGTTAAATGAAAATTAAGGACAGGACAC
ATTGAGATCACCACCGGCAGAGAAGCAAACGATGAAGAAAGCCTCGACGGTTGCGGTATTCATCCAAACATTCTTCTTCT
TCTGTTGTGGATGTTTTGGGTACGCGGCCTTTGGAGATTCCACCCCGGGAAATCTCTTGACCGGTTTCGGCTTCTATGAG
CCATTCTGGCTCGTCGATTTCGCCAACGCTTGCATTGTTCTTCATTTAGTTGGTGGATATCAGGTATCTCAGAAACCCCT
TGCCCATCTAACCAACATGCTCGTTGATTTTTATGTTTTCGTTCACATTTTAGAAAACAAACTACCATTCTAGTATTTTA
GACAAAATATTTTTGGTTACTATGTGTCATTTTAACGTTTGCGTTTATGATTCACAAAATAAATTGTGTAAAATACCAAA
AGAGGTTTTAAGTTGTTATGTAACATGTTCTAAAGCAAACAAACAATCGAGATCTAAAATCTTCCATACATTTCTAAAAT
ATAGAATGACATTTTAGGTATACAGTCAACCAATTTTCGCGGCTGCGGAGAGATCGCTAACCAAGAAATATCCGGAAAAT
AAGTTTATCGCCAGATTCTACGGATTCAAACTGCCATTGTTGCGAGGAGAGACGGTGAGATTGAACCCAATGAGGATGTG
TTTGAGAACGATGTACGTGTTGATCACAACGGGAGTGGCAGTGATGTTTCCCTACTTCAATGAAGTATTAGGAGTGGTGG
GGGCACTTGCATTTTGGCCTCTGGCAGTGTATTTTCCTGTGGAGATGTGTATATTGCAGAAGAAAATCCGAAGTTGGACG
CGACCATGGCTTCTTCTTAGAGGTTTCAGCTTTGTGTGCTTGCTCGTCTGTCTCTTGTCTCTTGTTGGATCTATTTATGG
ACTTGTTGGAGCTAAATTCGGATGATTAGCCAATGCCGATGTGATGTAGCGATCCTACTCTAGTTAATTGATAAATAAAT
GTGAGATCCGTTACAACTTATGTAAATGTAATTCGTATTTAGTATGAAATTTTGATTTTTAATGAATTAACTCTAAAGAC
GAATTTCCTACCATGTTTTATATTTTAAAACTACCATAAACAATCAAGGCCCCAAAATTATTGGAAAAGATTCAATCAAG
GCCCCAAAATTATTTTTTTTCGGTAAGGTAGTCAATTCGTGTTGTCGTTATAGAACATGTGGTTTTGTCAAAAAAAAAAA
AGTTTAAAATCAAATTTAATGTGTTTATAAATAATATAGTTCTTCGAGACGGATCGGTCTCTCCGAAATGAATCCACGTG
ATTGTGAATGAACAAAGGCGGTAGGTAAGGTAGTAAATAATTGACATTAAACACTAATATTATAACCTTCTCGTGTACAA
AAACGTGGGGTTTAATATATATGGATATATATAATTTATGCAGGCCCTGGTCCAGAGCATCATATGCTAGTTATGATCCT
ATCTACTTATTCTGTAGATTATAAAATAGCAGACTTGCATAGAAACATAACATGTATTACAAACTTGTTTAGTCAAACTT
GAAGAAGAAAAAAAATCTTTTTAAAGAGCTTTGAAGATCC
>AT5G23830.2 | chr5:8030802-8033801 FORWARD LENGTH=3000
CTTATGTAAATGTAATTCGTATTTAGTATGAAATTTTGATTTTTAATGAATTAACTCTAAAGACGAATTTCCTACCATGT
TTTATATTTTAAAACTACCATAAACAATCAAGGCCCCAAAATTATTGGAAAAGATTCAATCAAGGCCCCAAAATTATTTT
TTTTCGGTAAGGTAGTCAATTCGTGTTGTCGTTATAGAACATGTGGTTTTGTCAAAAAAAAAAAAGTTTAAAATCAAATT
TAATGTGTTTATAAATAATATAGTTCTTCGAGACGGATCGGTCTCTCCGAAATGAATCCACGTGATTGTGAATGAACAAA
GGCGGTAGGTAAGGTAGTAAATAATTGACATTAAACACTAATATTATAACCTTCTCGTGTACAAAAACGTGGGGTTTAAT
ATATATGGATATATATAATTTATGCAGGCCCTGGTCCAGAGCATCATATGCTAGTTATGATCCTATCTACTTATTCTGTA
GATTATAAAATAGCAGACTTGCATAGAAACATAACATGTATTACAAACTTGTTTAGTCAAACTTGAAGAAGAAAAAAAAT
CTTTTTAAAGAGCTTTGAAGATCCATGGCGATGTCTCATGTCCAGCCTATGCTACTCCTCCTCGTATCACTCTTCTTCTT
ACCGGCTTTGCGTGGCGCCATAGATTTCGAATACTGCGCCAGTAAGTATCTATTTGTTAAGTCTTCAGTTACTTTTCTAT
ATGATTTTTGTGTGTTTATTAGTTTATAAATGAATTATAAATTCAGATAGACCTTGATTTCATAGATTCTGGCTTGCTCA
TGGCTCTGTTTTTTGTTTCTTTTAGTAAACCAATATTTGAACTCTTTGACATTTGAATTGGATTCCAATTTTTTTTAACC
TACCGGGGACTCGTAAGTTATAGCTTCCACAATTAATATATGCGACTGTTGCAGAAAATGGAAACGATTACGGAACCGTC
ACTAGCATTGTGGTCTCTCCATCTGTTGGGCCTCACGAAAACCCAACCATCACTATAAATTTATTCGGTTCTGCAAGTAA
GTAACAATTAATTTTATGATCTAGTTTCAACTCTCTCTTTTTTTCTCTAGTTTTGAATATTTTCTTGATAAAATCCTTTA
TATATATAGGCAAAAACATCCCCGCGGGAACCCTTGTGTACGTAGCCTTTAGAGATGGGGAATTTACCGGCCTTTTAAAA
ACTTACAACCTTTGTGATGTGAGTGCATGTAACAATGAAGCTGAGATTGAAGCTGGCACCAACTTTGAGTTAACTCTTTC
CGACGTTCTTTATGTTGGTTATGATGAGGTAACTACATTTCTACTCTTAGCATAGGAAAATAAAAAGCATGAATGAATGT
GAATTTTCCTTAATCCTAGGACCAATGTTTCAAACCCAAGGTTGGACTAATTAAATAACCGTAATTGACCGGCAAAACCC
CTAAAACTAGTACAACCGGTTCACATTGGTTTATTTATTTTTCATTTTCATTTTTATTTTTATTTTTTCAAGACTTGGCT
TTATGCTTTAACATCACATCTTCTATTAGAAATTTTTTATACTTCCTTTTTCTCAACACGTTTAATTTTATTTTATATTT
CTTATAAGTTATTTAGGGTATACTATAATAATTCTGTTGATATTTAAGATTTCACTTTGATATTGTTATTTTGAGTTTAA
CTACAATTCCATGCTTACAAAGTTAACTTCAAAAGTAATGTTTTTGGTTTCATGATGTTATATATTTCTCATTAACTCTA
CTTCTTTTCCATTTTATCATGTGTTGTATATCTTAGTGATAAATATAAAAACATTTTATGTATATTATACTATTAGTGAA
ATTAAATATAAATAATCAAACCGGTCTGACTTGATTCACATTACTTGGCAGGAAATCAAGTACTCGGTATCTTTGCGCCG
AAAGACCTTAGAGGAGGAGGATCCAATAATAAAAATGTGTGTCGACTTCAAAGTACCTGCCCCAGCTCCTGCATTTGTCT
CTATTTAGTCAAGTTGGCTGATGAAAAGATGTTTCCAAGTCTCTTTTGATTATATGAGTCTCTCTCGCAACTTTGCTTTT
CCTTTTCCCTTTTTGTGTTGTCCAACAAATAAATTAAAATCTTGGACCGATATCGATAGCGATATGAACAAGCAATCGAG
CATGTCTTTTCTTCGATTTACTGGTTGATATTAATCAAAAATAAAGTTTTTTACATAGGAAATGTTTTACTAGTAGCCCA
TGAGCATAATAAAAGCAGAGAGAACAGAGAAATATGAGGAGACTTTCAAATAATTACAACAAAGTTGGATGATTATCCTA
TTTTATATGATTTTACCAATCATAAAGCTCTACAAATTAACAATTAATCTAGGTGACTAAAACAAAATGAATGCTATCAT
TCTGCATGGTTATTTCACTTAGCCGTTTTTTTTTTCATTTTTGGTGAGAACAGAGAAATATCTCATTTTGTTGCTTCCGA
AACTATCATAAAGTATACACTGCAAGGTATAAAGAACCGGTCCACAAATACAGTGAAATTGAAGGTGTGCTAAACATTAG
ATAACTGGTTATGCACCCTTACGCTAACACTTTTTCTTGCTAAGATACAACATCAAGAGTCAAGACATTTCCTTGAGATA
TATAGGCCGACTTTGCTAGCCGTTAAAATGTTAACTTTACGTTCTTTTCAAATCTGCAGATTTTATAATAATACAGTTCT
TCTAGACGGATCGGTCTCTCCCAGATAAAATCCACGTGATTGTGAATGAGAAAAATTGGTAGGTAAGGTAATAAAAAATT
GATGATGATCATACTAATATTTTAAGATTCTCGCTTATTATGTGGGAGATTAAAATATATGGATATAATTTTTGCACTTA
CGATCCCATCTACTTATTATGTAGATTATAAAATAGCAGGCTTGCATAAAAGCATAACATGATGTACCAAACTTGTTAGT
CAAACAAAAAAAAAAAATATCCAAGAAGCTTTGAAGAACC
>AT5G23830.1 | chr5:8030802-8033801 FORWARD LENGTH=3000
CTTATGTAAATGTAATTCGTATTTAGTATGAAATTTTGATTTTTAATGAATTAACTCTAAAGACGAATTTCCTACCATGT
TTTATATTTTAAAACTACCATAAACAATCAAGGCCCCAAAATTATTGGAAAAGATTCAATCAAGGCCCCAAAATTATTTT
TTTTCGGTAAGGTAGTCAATTCGTGTTGTCGTTATAGAACATGTGGTTTTGTCAAAAAAAAAAAAGTTTAAAATCAAATT
TAATGTGTTTATAAATAATATAGTTCTTCGAGACGGATCGGTCTCTCCGAAATGAATCCACGTGATTGTGAATGAACAAA
GGCGGTAGGTAAGGTAGTAAATAATTGACATTAAACACTAATATTATAACCTTCTCGTGTACAAAAACGTGGGGTTTAAT
ATATATGGATATATATAATTTATGCAGGCCCTGGTCCAGAGCATCATATGCTAGTTATGATCCTATCTACTTATTCTGTA
GATTATAAAATAGCAGACTTGCATAGAAACATAACATGTATTACAAACTTGTTTAGTCAAACTTGAAGAAGAAAAAAAAT
CTTTTTAAAGAGCTTTGAAGATCCATGGCGATGTCTCATGTCCAGCCTATGCTACTCCTCCTCGTATCACTCTTCTTCTT
ACCGGCTTTGCGTGGCGCCATAGATTTCGAATACTGCGCCAGTAAGTATCTATTTGTTAAGTCTTCAGTTACTTTTCTAT
ATGATTTTTGTGTGTTTATTAGTTTATAAATGAATTATAAATTCAGATAGACCTTGATTTCATAGATTCTGGCTTGCTCA
TGGCTCTGTTTTTTGTTTCTTTTAGTAAACCAATATTTGAACTCTTTGACATTTGAATTGGATTCCAATTTTTTTTAACC
TACCGGGGACTCGTAAGTTATAGCTTCCACAATTAATATATGCGACTGTTGCAGAAAATGGAAACGATTACGGAACCGTC
ACTAGCATTGTGGTCTCTCCATCTGTTGGGCCTCACGAAAACCCAACCATCACTATAAATTTATTCGGTTCTGCAAGTAA
GTAACAATTAATTTTATGATCTAGTTTCAACTCTCTCTTTTTTTCTCTAGTTTTGAATATTTTCTTGATAAAATCCTTTA
TATATATAGGCAAAAACATCCCCGCGGGAACCCTTGTGTACGTAGCCTTTAGAGATGGGGAATTTACCGGCCTTTTAAAA
ACTTACAACCTTTGTGATGTGAGTGCATGTAACAATGAAGCTGAGATTGAAGCTGGCACCAACTTTGAGTTAACTCTTTC
CGACGTTCTTTATGTTGGTTATGATGAGGTAACTACATTTCTACTCTTAGCATAGGAAAATAAAAAGCATGAATGAATGT
GAATTTTCCTTAATCCTAGGACCAATGTTTCAAACCCAAGGTTGGACTAATTAAATAACCGTAATTGACCGGCAAAACCC
CTAAAACTAGTACAACCGGTTCACATTGGTTTATTTATTTTTCATTTTCATTTTTATTTTTATTTTTTCAAGACTTGGCT
TTATGCTTTAACATCACATCTTCTATTAGAAATTTTTTATACTTCCTTTTTCTCAACACGTTTAATTTTATTTTATATTT
CTTATAAGTTATTTAGGGTATACTATAATAATTCTGTTGATATTTAAGATTTCACTTTGATATTGTTATTTTGAGTTTAA
CTACAATTCCATGCTTACAAAGTTAACTTCAAAAGTAATGTTTTTGGTTTCATGATGTTATATATTTCTCATTAACTCTA
CTTCTTTTCCATTTTATCATGTGTTGTATATCTTAGTGATAAATATAAAAACATTTTATGTATATTATACTATTAGTGAA
ATTAAATATAAATAATCAAACCGGTCTGACTTGATTCACATTACTTGGCAGGAAATCAAGTACTCGGTATCTTTGCGCCG
AAAGACCTTAGAGGAGGAGGATCCAATAATAAAAATGTGTGTCGACTTCAAAGTACCTGCCCCAGCTCCTGCATTTGTCT
CTATTTAGTCAAGTTGGCTGATGAAAAGATGTTTCCAAGTCTCTTTTGATTATATGAGTCTCTCTCGCAACTTTGCTTTT
CCTTTTCCCTTTTTGTGTTGTCCAACAAATAAATTAAAATCTTGGACCGATATCGATAGCGATATGAACAAGCAATCGAG
CATGTCTTTTCTTCGATTTACTGGTTGATATTAATCAAAAATAAAGTTTTTTACATAGGAAATGTTTTACTAGTAGCCCA
TGAGCATAATAAAAGCAGAGAGAACAGAGAAATATGAGGAGACTTTCAAATAATTACAACAAAGTTGGATGATTATCCTA
TTTTATATGATTTTACCAATCATAAAGCTCTACAAATTAACAATTAATCTAGGTGACTAAAACAAAATGAATGCTATCAT
TCTGCATGGTTATTTCACTTAGCCGTTTTTTTTTTCATTTTTGGTGAGAACAGAGAAATATCTCATTTTGTTGCTTCCGA
AACTATCATAAAGTATACACTGCAAGGTATAAAGAACCGGTCCACAAATACAGTGAAATTGAAGGTGTGCTAAACATTAG
ATAACTGGTTATGCACCCTTACGCTAACACTTTTTCTTGCTAAGATACAACATCAAGAGTCAAGACATTTCCTTGAGATA
TATAGGCCGACTTTGCTAGCCGTTAAAATGTTAACTTTACGTTCTTTTCAAATCTGCAGATTTTATAATAATACAGTTCT
TCTAGACGGATCGGTCTCTCCCAGATAAAATCCACGTGATTGTGAATGAGAAAAATTGGTAGGTAAGGTAATAAAAAATT
GATGATGATCATACTAATATTTTAAGATTCTCGCTTATTATGTGGGAGATTAAAATATATGGATATAATTTTTGCACTTA
CGATCCCATCTACTTATTATGTAGATTATAAAATAGCAGGCTTGCATAAAAGCATAACATGATGTACCAAACTTGTTAGT
CAAACAAAAAAAAAAAATATCCAAGAAGCTTTGAAGAACC
>AT5G23840.1 | chr5:8032874-8035873 FORWARD LENGTH=3000
TTGCTTTTCCTTTTCCCTTTTTGTGTTGTCCAACAAATAAATTAAAATCTTGGACCGATATCGATAGCGATATGAACAAG
CAATCGAGCATGTCTTTTCTTCGATTTACTGGTTGATATTAATCAAAAATAAAGTTTTTTACATAGGAAATGTTTTACTA
GTAGCCCATGAGCATAATAAAAGCAGAGAGAACAGAGAAATATGAGGAGACTTTCAAATAATTACAACAAAGTTGGATGA
TTATCCTATTTTATATGATTTTACCAATCATAAAGCTCTACAAATTAACAATTAATCTAGGTGACTAAAACAAAATGAAT
GCTATCATTCTGCATGGTTATTTCACTTAGCCGTTTTTTTTTTCATTTTTGGTGAGAACAGAGAAATATCTCATTTTGTT
GCTTCCGAAACTATCATAAAGTATACACTGCAAGGTATAAAGAACCGGTCCACAAATACAGTGAAATTGAAGGTGTGCTA
AACATTAGATAACTGGTTATGCACCCTTACGCTAACACTTTTTCTTGCTAAGATACAACATCAAGAGTCAAGACATTTCC
TTGAGATATATAGGCCGACTTTGCTAGCCGTTAAAATGTTAACTTTACGTTCTTTTCAAATCTGCAGATTTTATAATAAT
ACAGTTCTTCTAGACGGATCGGTCTCTCCCAGATAAAATCCACGTGATTGTGAATGAGAAAAATTGGTAGGTAAGGTAAT
AAAAAATTGATGATGATCATACTAATATTTTAAGATTCTCGCTTATTATGTGGGAGATTAAAATATATGGATATAATTTT
TGCACTTACGATCCCATCTACTTATTATGTAGATTATAAAATAGCAGGCTTGCATAAAAGCATAACATGATGTACCAAAC
TTGTTAGTCAAACAAAAAAAAAAAATATCCAAGAAGCTTTGAAGAACCATGGCGATGTCTCATGTCCAGCCTGTGCTTTT
CTTCCTCGCATCACTCTTCTTCTTACTGGCTTTGTGCAGCGCCAACGATTTTGAATATTGCACCAGTAAGTATCGATTTG
TTAAGTCTTCAATGTTCTATATTTTTTTTCGTGTGTTTAATTATAGAAAACCCCTATAAAACCAATTAGTTTGACATATG
AATTCAAATAAATAAGTGGATTTTTTTCTTTCTTAGAAAGATGTATAGATCTAAGTGTTTTTTACCTGCAGAAAATGGAC
ATGATTATGGTGTCGTCTCTTGGATCGAGGTCTTTCGGGTTGGGCCTCAGGAAAACCCAACCCTCACTATAAATGTATTT
GGTACTGCGAGTAAGTAATAGTTTTGAATCTTTTGATGATTTTTCCAAATTTCAACTCTCTTTTTATTTTCTTTATATAG
TTTCTAATATATTTTTTGATAAAATTCTTCGTGTGTATATACAGCGAAAGAAATATCCGCGGGAACCCTTGTATATGTAG
CCTATAGATCTGGGGATTTTACAGGCCTTTTAAAAACTTACGACCTATGTGATGTGAGTTTGGCATGTAACATTGATTCT
GAGATTGAAGCTGGCGACGTGTTTGACTTCAGTCTTAAAGACGTTCTTTATGTTGGTTTTGATGAGGTAACTATTTTTAA
TACTCTTTGTATATGAATTTGAAGTTTCCTTAAGAAGTCCTAGGACCAATGTTTTCTCAAGTAATGCTTTTGGGTTCATG
ATGTTCTTTGTTTCTCATTAATTCTTCTTTTTAACTTGGCAGGGAATCAAGTATTCCGTATCTTTGCGTCAAAAAACCGC
AGAGGAGGAGGATCCAATAATAAAAATGTGTATCGACTTCAAAGTACCTGCCTCAGCTTCTGCATTTGTCTCTATTTAGT
CACGTTGGCTGATGAAAAGATGTTTCCAACTCTTTCATTATATGACTCTTTCTCGCTTGCATTTTTCCTTTTTTATGTGT
TGTCCAACAAATAAATCAAATCCTTGAACCGATATCGCTATAGATATTGCTTTGTTGTAATTTTGGCCTGATTAATATGA
ACCAACATGCCTTTCCTTGAATTTTCTGGTTGATATTGATCAAAAATAAAGTTTTTTACAGAGGAAATGTTTTACGAGTA
GCGGATACGCATAATAAAACGCAGAATAGAACGGAAATATGAGGAGACTTTCAAATAATTACAACAAAGTTGGATGATTA
TGCGATTTGTTTTGGTAACCAGTTGGATGATTTTACTAATTATATGATAGCTCTATAAATTCACAACTTACACTTTGCAA
TTCCCCAATCTTGGTGACTAAGCTAAAACTAAATGAATGCTATCATTCTCCATGGTTTTTCACTTGATCAATTTTTATTT
TTCATTTTTGGTGATGAAATCATATTTCTTAGCTTCCGAAACTAATCATAAACTCTGCAAGGTATAAAGAACCGGTGGTG
TGCTAAACATTAGACAACTGGTTAAGCAACCTTACGCTAATACTTTTTCTTGCTAAGATACAACATCAAGAGTCAAGACA
TCTCCTTGAGATATATAGGCTGACTTTGCTAGCCGTTAAATGTTAACTTTACGTTCTTTTCAAATCTGCAGATTTTAAAT
TATAAAAAAAAGAAAAAAAATGTGTTTACAATAATTATCTTCGAGACGGACGTGATTGTGAATGAGAAAACTTGGTAGTT
AAGATATAATAAATAATCAATTATGATCATACTAATATTTAAGATTCTCGCTTATAATGTGGGATAAAGAATTGACAATT
GATCATACATTCATACTAATATTTTAAGATTCTCGCTCTTATAATGTGGGATAAAGAATTGACATTGATCATGTACTAAT
ATCTTAAGATTCTCGCTGATAATGTGGGAGATTAAAATAATGGATATAATGTATACAGGCTATAGCATCCTGCACTAACG
ATCCCATCTACTTATTCTGAAGATTATAAAATAGCAGGCTTGCATATATAGAAGAATAACATGTACCTAACTTTTTAGTC
AAACAATCAAAACAAAAAATCCAAGAAGCTTTGAAGAACC
>AT5G23840.2 | chr5:8032874-8035873 FORWARD LENGTH=3000
TTGCTTTTCCTTTTCCCTTTTTGTGTTGTCCAACAAATAAATTAAAATCTTGGACCGATATCGATAGCGATATGAACAAG
CAATCGAGCATGTCTTTTCTTCGATTTACTGGTTGATATTAATCAAAAATAAAGTTTTTTACATAGGAAATGTTTTACTA
GTAGCCCATGAGCATAATAAAAGCAGAGAGAACAGAGAAATATGAGGAGACTTTCAAATAATTACAACAAAGTTGGATGA
TTATCCTATTTTATATGATTTTACCAATCATAAAGCTCTACAAATTAACAATTAATCTAGGTGACTAAAACAAAATGAAT
GCTATCATTCTGCATGGTTATTTCACTTAGCCGTTTTTTTTTTCATTTTTGGTGAGAACAGAGAAATATCTCATTTTGTT
GCTTCCGAAACTATCATAAAGTATACACTGCAAGGTATAAAGAACCGGTCCACAAATACAGTGAAATTGAAGGTGTGCTA
AACATTAGATAACTGGTTATGCACCCTTACGCTAACACTTTTTCTTGCTAAGATACAACATCAAGAGTCAAGACATTTCC
TTGAGATATATAGGCCGACTTTGCTAGCCGTTAAAATGTTAACTTTACGTTCTTTTCAAATCTGCAGATTTTATAATAAT
ACAGTTCTTCTAGACGGATCGGTCTCTCCCAGATAAAATCCACGTGATTGTGAATGAGAAAAATTGGTAGGTAAGGTAAT
AAAAAATTGATGATGATCATACTAATATTTTAAGATTCTCGCTTATTATGTGGGAGATTAAAATATATGGATATAATTTT
TGCACTTACGATCCCATCTACTTATTATGTAGATTATAAAATAGCAGGCTTGCATAAAAGCATAACATGATGTACCAAAC
TTGTTAGTCAAACAAAAAAAAAAAATATCCAAGAAGCTTTGAAGAACCATGGCGATGTCTCATGTCCAGCCTGTGCTTTT
CTTCCTCGCATCACTCTTCTTCTTACTGGCTTTGTGCAGCGCCAACGATTTTGAATATTGCACCAGTAAGTATCGATTTG
TTAAGTCTTCAATGTTCTATATTTTTTTTCGTGTGTTTAATTATAGAAAACCCCTATAAAACCAATTAGTTTGACATATG
AATTCAAATAAATAAGTGGATTTTTTTCTTTCTTAGAAAGATGTATAGATCTAAGTGTTTTTTACCTGCAGAAAATGGAC
ATGATTATGGTGTCGTCTCTTGGATCGAGGTCTTTCGGGTTGGGCCTCAGGAAAACCCAACCCTCACTATAAATGTATTT
GGTACTGCGAGTAAGTAATAGTTTTGAATCTTTTGATGATTTTTCCAAATTTCAACTCTCTTTTTATTTTCTTTATATAG
TTTCTAATATATTTTTTGATAAAATTCTTCGTGTGTATATACAGCGAAAGAAATATCCGCGGGAACCCTTGTATATGTAG
CCTATAGATCTGGGGATTTTACAGGCCTTTTAAAAACTTACGACCTATGTGATGTGAGTTTGGCATGTAACATTGATTCT
GAGATTGAAGCTGGCGACGTGTTTGACTTCAGTCTTAAAGACGTTCTTTATGTTGGTTTTGATGAGGTAACTATTTTTAA
TACTCTTTGTATATGAATTTGAAGTTTCCTTAAGAAGTCCTAGGACCAATGTTTTCTCAAGTAATGCTTTTGGGTTCATG
ATGTTCTTTGTTTCTCATTAATTCTTCTTTTTAACTTGGCAGGGAATCAAGTATTCCGTATCTTTGCGTCAAAAAACCGC
AGAGGAGGAGGATCCAATAATAAAAATGTGTATCGACTTCAAAGTACCTGCCTCAGCTTCTGCATTTGTCTCTATTTAGT
CACGTTGGCTGATGAAAAGATGTTTCCAACTCTTTCATTATATGACTCTTTCTCGCTTGCATTTTTCCTTTTTTATGTGT
TGTCCAACAAATAAATCAAATCCTTGAACCGATATCGCTATAGATATTGCTTTGTTGTAATTTTGGCCTGATTAATATGA
ACCAACATGCCTTTCCTTGAATTTTCTGGTTGATATTGATCAAAAATAAAGTTTTTTACAGAGGAAATGTTTTACGAGTA
GCGGATACGCATAATAAAACGCAGAATAGAACGGAAATATGAGGAGACTTTCAAATAATTACAACAAAGTTGGATGATTA
TGCGATTTGTTTTGGTAACCAGTTGGATGATTTTACTAATTATATGATAGCTCTATAAATTCACAACTTACACTTTGCAA
TTCCCCAATCTTGGTGACTAAGCTAAAACTAAATGAATGCTATCATTCTCCATGGTTTTTCACTTGATCAATTTTTATTT
TTCATTTTTGGTGATGAAATCATATTTCTTAGCTTCCGAAACTAATCATAAACTCTGCAAGGTATAAAGAACCGGTGGTG
TGCTAAACATTAGACAACTGGTTAAGCAACCTTACGCTAATACTTTTTCTTGCTAAGATACAACATCAAGAGTCAAGACA
TCTCCTTGAGATATATAGGCTGACTTTGCTAGCCGTTAAATGTTAACTTTACGTTCTTTTCAAATCTGCAGATTTTAAAT
TATAAAAAAAAGAAAAAAAATGTGTTTACAATAATTATCTTCGAGACGGACGTGATTGTGAATGAGAAAACTTGGTAGTT
AAGATATAATAAATAATCAATTATGATCATACTAATATTTAAGATTCTCGCTTATAATGTGGGATAAAGAATTGACAATT
GATCATACATTCATACTAATATTTTAAGATTCTCGCTCTTATAATGTGGGATAAAGAATTGACATTGATCATGTACTAAT
ATCTTAAGATTCTCGCTGATAATGTGGGAGATTAAAATAATGGATATAATGTATACAGGCTATAGCATCCTGCACTAACG
ATCCCATCTACTTATTCTGAAGATTATAAAATAGCAGGCTTGCATATATAGAAGAATAACATGTACCTAACTTTTTAGTC
AAACAATCAAAACAAAAAATCCAAGAAGCTTTGAAGAACC
>AT5G23850.1 | chr5:8035126-8038125 FORWARD LENGTH=3000
GGTGACTAAGCTAAAACTAAATGAATGCTATCATTCTCCATGGTTTTTCACTTGATCAATTTTTATTTTTCATTTTTGGT
GATGAAATCATATTTCTTAGCTTCCGAAACTAATCATAAACTCTGCAAGGTATAAAGAACCGGTGGTGTGCTAAACATTA
GACAACTGGTTAAGCAACCTTACGCTAATACTTTTTCTTGCTAAGATACAACATCAAGAGTCAAGACATCTCCTTGAGAT
ATATAGGCTGACTTTGCTAGCCGTTAAATGTTAACTTTACGTTCTTTTCAAATCTGCAGATTTTAAATTATAAAAAAAAG
AAAAAAAATGTGTTTACAATAATTATCTTCGAGACGGACGTGATTGTGAATGAGAAAACTTGGTAGTTAAGATATAATAA
ATAATCAATTATGATCATACTAATATTTAAGATTCTCGCTTATAATGTGGGATAAAGAATTGACAATTGATCATACATTC
ATACTAATATTTTAAGATTCTCGCTCTTATAATGTGGGATAAAGAATTGACATTGATCATGTACTAATATCTTAAGATTC
TCGCTGATAATGTGGGAGATTAAAATAATGGATATAATGTATACAGGCTATAGCATCCTGCACTAACGATCCCATCTACT
TATTCTGAAGATTATAAAATAGCAGGCTTGCATATATAGAAGAATAACATGTACCTAACTTTTTAGTCAAACAATCAAAA
CAAAAAATCCAAGAAGCTTTGAAGAACCATGGCGATGTCTCATATCCAGCCTGTGCTTTTCTTCCTTGCATCTCTCTTCT
TCTTACCGGCTTTGTGCAGCGCCATCGATTTTGAATATTGCACTAGTAAGTATCGGTTTGTTAATTGTTAAGTCTTCAGT
GTTGTATATTATTTTCGTGTGTTTAATTATAGAAAACACCTATAAATCAATTCAATCATTCATATAGGCCTTGATTTCTT
AGTTTGACATATGAACTCTATATCCAAGGGTTTTGTACCTAGTGGAACTCATCATAAGTTCTAACTTTCACGATCAATCG
CTACGGCTGCTGCAGAAAATGGACACGATTACGGTAGCATCTCTCAGATCTGGGTCTCTCCCTCTGATGGGCCTCAGGAA
AACCCAACCATCACTATACATTTATTCGGTTCTGCAAGTAAGTAACAGTTTTGATGATCTTCCCAAAGTTTCAAGTCTCT
TTTTTTCTTTATATAGTTTCTAATATTTTCTTGATAAAATCTTTCTTATATATATAGGCAAAGACATATCCGCAGGAACC
CTTGTGTATGTTACCTATAGATCTGGGGATTTTACAGGCCTTTTAAAAACTTACGACCTATGTGATGTGAGTGCATGTAA
CCCTGAATATGTGATTGAAGCTGGCACCGACTTTGAGTTGACTCTTTCCGACGTTCTTTATGTTGGTTTTGATGAGGTAA
CATGCTTTTATAATAAATATAAAGAACCAAACCGGATCTGACTTTAATTCACATTTCCATGTACGTCTTTTTTGTTAACT
TGGCAGGAAATCAAGTATTCGGTATCTTTGCGCGAAAAGACCTCAGAGGAGAAGAATCCAATAATAAAAATGTGTGTCGA
CTTCAAAGTACCTCACCCAGCTTTTCCTCCTCCTGCATTGGTCTCTATGTAGTCAAGTTGACAGATGAAAAGATGTTTCC
AAGTCTTTGATTATATGAGTCTCAACTTGCATTTCCTTTTGTCCCTTTTTATATGTTCTCCGACAAATAAATTAAAACCT
TGGCTTGGTTGATATGAACCACCATGTCTTTTCTTTGATTTACTTGTTGATATTAATCAAAAATAAAGTTTTCTGTACAG
AGGAATGTTTTACGAGTAGCAGAGATGCATAATAAGAGCATAGTGGAACAGAGAAATACAGTATGAGGAGACTTTCAAGT
AATTAAGCTTTATAGATTGTAGGATCGATAACTCTAAAACCAACACGTCTTTGCTTTACCCTTATTGAATGCAAGCTTAT
CTATTATGGAAATTTACTTTGTGTTATATGCCTATTTCGATCCAGTACAAGTAAGGTTTTGATCTTCTAAAAATATCTAA
ATTACAAATCTAAAAAGTTAAAAATCAAACTGGAGCCCTGTTTTGTTGCAAACCAAATATATACTTGCTTAAAAATTAAA
AATTAAAGTTGAAGTCGGACCAAAATAAGAAAAACTCCAATATCAAAAACGAATAATAAATAAATAAAATCCTTATATTT
GACGAGTTATTTACGAGATTGGCATTTTTTAGAAGAGTATTGTGGAATAAAGTATTTCTGTCTGGACTACAAATTTAAAT
ATTTCTTGGTCATGTGAATAGACGAATTTATCCTTAAAAATTTGGAGAGCAAAATTCAAGTTATTTAATTATTATTTTTT
TTACCAAAAAATCGTGTTGGTTTACAATTTAGGGTTTAGAGTTTAGTGTTTAGAATTTAGGATTTAGGAGAGTGAAAGAA
GGGTAAGATCGTCATTTTACTGAAACAAAAAATGCTTAAAACTAAGGGACTGGGAAGAAATACCTAAACTGAAAGTTTTG
GATTGACAAATGCTATGGACAAGAACCCCTATATTTCACCTTTGGTGTGTAATATGGGCTAGTTGGCTAGTTCCCTACTT
TGGGCTAAGGCCTTGAATAGGCGTGTAACTCTTTTTTTTCTCCCGCATGTCATTCGAAAGCCTTTATTAAAAGTATCAAT
GTTGAAGGTATATTGGTATTGCAAGAAGTTTTTTTGGTTTCTAAATTTTCGTTTAGCCAAGGTTTTGTTTCTCTTTTGTG
ACTATTTGAAATTAAAACCCTCAAGCATTACCAAAAAGATGAGGCCTTAAAGCAAATATGCCTTAACTCACAAGATTCTC
TGTCTCTCTCTTCCCTCTTTTTCTTATTCTTTCTCTTTCTTTTTTTGTCCTCTTTCTCCTAAACTCTTTCGAATCTCTTT
TTTTCTTTTTCTTTCTGGCTTCTCCATCAGGAAGATTCCG
>AT5G23860.2 | chr5:8039962-8042961 FORWARD LENGTH=3000
CCTTTAATTCGTAGTCAAATATTTGGGTTATGCAAAGTTAAATATGAAAGACTAATAGTGGTATGGGTTTATGCAATGTT
AATGAGCAGATACAAGATATATATAGAAGGGTCTGCATGGTCCGTTAGCGAGAAGTACATTTTGGCGTGTGACTCTGTGA
CTCTGCTAGTGAAACCTCATTACTATGATTTCTTTACTAGAGGTTTGCTTCCAGCTCACCATTATTGGCCCGTTAGAGAG
CACGATAAGTGCCGCTCCATCAAATTCGCCGTTGATTGGGGTAACTCTCACATTCAAAAGGTACATTGTTATTCTATCTT
GAGATTCACAGCATTAGAGCTTTGGTTGAGATGGTCTTGGTCTTCAATAGGTACATTGTTAATCTATGATGAAACATAAC
TTTTTTTGACGCAGGCACAGGATATTGGAAAGGCGGCCAGCGATTTTATCCAACAAGACCTCAAGATGGACTATGTGTAT
GACTACATGTACCATCTTTTAACCGAATACTCGAAACTCCTCCAGTTTAAACCCGAGATTCCGCGGAATGCCGTGGAGAT
TTGCTCGGAAACAATGGCATGTCTGAGGAGTGGGAATGAGCGGAAGTTCATGACAGAATCACTCGTGAAGCAACCTGCGG
ATTCTGGTCCGTGTGCCATGCCTCCTCCTTATGATCCGGCTACGTATTACGAGGTTGTGAAGAGGAAACAGAGTACTAAT
ATGAGAATCCTACAGTGGGAAATGAAGTACTGGAGTAAGCAGAATCAAACCGGCTCTTGAATTTTTCATCTTCATTTCGG
TTTTGGTTTGTGTAGAGAAAAAAGAAAATATATATACGTATAACCAATGTTGTAGATTACTAGATTTATGTTTCAAGTTT
AGGTTATTTCACACGAAACTCAAAATGACCAAATTTCATGTAATAGCTTTAGAAAGATGAAATATTATTTACGAGCTGAT
GTCGTTTCTTAGGTTTCCATGCCATATTCTAAGTATCTAAACACCAGCCTAAAAAGAGAGTTTAAATTTGGTAAACGATA
ACGATCACCTTAAGAAAATATTAAGCTCAAGAAGAGTAGTAGTTAGTATAAGATTAAGTTGGTTATGAAACTGATGGTGT
AACTTGATGGCCACTACTACTCACTGACACCACAAGTTGCTCTAACTTTGAGACTGATATGTTTCTTTTAGATTGATACA
TTGCTTCTGATATAGGCCATAATCATTTAAAAGCTGTTTTTGCTGTCTTTCTCTCTAATTTTCACGTCACGTAGGGTCAA
ATTTCACCTGTTTTATACTATTTCTAGTTGATCATTGAGTGATTTGCACGTTACTGTTCAGATTAGACCCACCCATCGCA
CTACAATAGTATTGGATGATTTATAAACTTATATATAAAGCGTAAGCTATCAAACACATCCACACAAAACTAGACTGCCG
TAAAAAAAAAAACTAAATTATGTTTTTTTTTAGTTCAAGCTCTCGAATACATCCACACGAAACTAGATTGCCGTCAAAAC
AAACAAGTAAATTAAGATAAATCTTAAAGTCGAATGCACACTGAACAACTAAACTATGTATATACGAAAATCTACTTGCA
CATGTGCATCTTTTGTTATTACTTATTTGCTTTTTACTATTTCATATTAATGATTGCTTCGACATATTGGAATCTAATCT
CAAATCACCAAGAAGTAGTGGAACAAATCAATCTTTGTAATTTGTCTTAATTTTACGATATGAAGAAGTACAATTCAAAT
CTAAATTCTTTAATCCTGAATTCTTCTGTTTGATATCGTCCCTAATTCCCTAATAAATCTAAAACTTTATAAATCAAATC
GTATGACGTATTACAATTTTACCGTATATAAATATAGTGTATTATTCTTGGTGGTTTTACCGTATATAAAATACATCACA
GTAATCCAGTCACGTGCTTTTCCGTTGGTATCAATCACGTGTCTGTCAAGGTTCGCTTCATGTGCAAGAATAAGAAAAAA
GCGGGAGAACAAATAAAAGAAGAAGGAATTTGTTCAGATCTCGCAGCCTTTTTATCTTCAAGGTTTCAGTATTCACATGC
ATCACGTGAGAATGAATACCTGATCCACACTCTGGATCTATCTGTACAACACCCTCACTGTTTTTTTCCTTATTATTTCA
GATCAGATAATGCAGATGTTTATACTTTATAGCAGTTAATGCAGCCTACCAAAAAAAACATTTATTGTTTATGGATCAAA
TTGTGCAATATCTATATTTATAAGTGAAAACATTTTTCCTTCATGAAATTATAATTATGGGATTTAATAAAGTTCAAGAA
ATACACTGTTTTGTTCTATTTTCCCAGTGGGTCTTTTTGCAGTAGAATTAAACTTTTTCTCCACATACTGACAAAAAATA
TACAGAATGTCTTGCTTTGAAAAAAAAAAAAATCATAATCATTTGCAAAGTGGAAAAAATTATTAATTTTTATTTCAAAT
GTTTTATTAATAGTAAATTTCAGGATATTAATTTATGTCGTGGGCCAACGGACCTAACAGCCGTTACTTACCTCCGTCAT
TTGTGGCGGCAATAAAGAAGAATACCAACGTTACCGGTTTGAGTTTATCGGTTTGGTTCAATTGGTTATAACAAAAATTA
ATTTATATTCCTAAAAACAGAGAAACACTCATAAAAGTAGTATTTTCACTAAAATACAACCAATTAAATCATAAGAAATA
AAATGCATTCGAATTTAACAATAAAAAAATGTATTGTGAATAACTGAAAATTCAATAGTTGATTTTTCTGGTTAAGTATG
GTACGGTTCACGTAAACCAGTACAGTTAGAACCGGCAAAACAACCCAAATGAAAAATCCCGTCTCCGTTATCTATTTAGT
ATAAAACCAACCACTTCGTCTTCTTCATTTCTTCACAAGTCATAACCGTTTCAAATTCTCTCTCTCTTTCTCTTTCTTTC
TCAATTTTTGTAGTTTCATACTCTAGCTTACTAATCAAAG
>AT5G23860.1 | chr5:8039962-8042961 FORWARD LENGTH=3000
CCTTTAATTCGTAGTCAAATATTTGGGTTATGCAAAGTTAAATATGAAAGACTAATAGTGGTATGGGTTTATGCAATGTT
AATGAGCAGATACAAGATATATATAGAAGGGTCTGCATGGTCCGTTAGCGAGAAGTACATTTTGGCGTGTGACTCTGTGA
CTCTGCTAGTGAAACCTCATTACTATGATTTCTTTACTAGAGGTTTGCTTCCAGCTCACCATTATTGGCCCGTTAGAGAG
CACGATAAGTGCCGCTCCATCAAATTCGCCGTTGATTGGGGTAACTCTCACATTCAAAAGGTACATTGTTATTCTATCTT
GAGATTCACAGCATTAGAGCTTTGGTTGAGATGGTCTTGGTCTTCAATAGGTACATTGTTAATCTATGATGAAACATAAC
TTTTTTTGACGCAGGCACAGGATATTGGAAAGGCGGCCAGCGATTTTATCCAACAAGACCTCAAGATGGACTATGTGTAT
GACTACATGTACCATCTTTTAACCGAATACTCGAAACTCCTCCAGTTTAAACCCGAGATTCCGCGGAATGCCGTGGAGAT
TTGCTCGGAAACAATGGCATGTCTGAGGAGTGGGAATGAGCGGAAGTTCATGACAGAATCACTCGTGAAGCAACCTGCGG
ATTCTGGTCCGTGTGCCATGCCTCCTCCTTATGATCCGGCTACGTATTACGAGGTTGTGAAGAGGAAACAGAGTACTAAT
ATGAGAATCCTACAGTGGGAAATGAAGTACTGGAGTAAGCAGAATCAAACCGGCTCTTGAATTTTTCATCTTCATTTCGG
TTTTGGTTTGTGTAGAGAAAAAAGAAAATATATATACGTATAACCAATGTTGTAGATTACTAGATTTATGTTTCAAGTTT
AGGTTATTTCACACGAAACTCAAAATGACCAAATTTCATGTAATAGCTTTAGAAAGATGAAATATTATTTACGAGCTGAT
GTCGTTTCTTAGGTTTCCATGCCATATTCTAAGTATCTAAACACCAGCCTAAAAAGAGAGTTTAAATTTGGTAAACGATA
ACGATCACCTTAAGAAAATATTAAGCTCAAGAAGAGTAGTAGTTAGTATAAGATTAAGTTGGTTATGAAACTGATGGTGT
AACTTGATGGCCACTACTACTCACTGACACCACAAGTTGCTCTAACTTTGAGACTGATATGTTTCTTTTAGATTGATACA
TTGCTTCTGATATAGGCCATAATCATTTAAAAGCTGTTTTTGCTGTCTTTCTCTCTAATTTTCACGTCACGTAGGGTCAA
ATTTCACCTGTTTTATACTATTTCTAGTTGATCATTGAGTGATTTGCACGTTACTGTTCAGATTAGACCCACCCATCGCA
CTACAATAGTATTGGATGATTTATAAACTTATATATAAAGCGTAAGCTATCAAACACATCCACACAAAACTAGACTGCCG
TAAAAAAAAAAACTAAATTATGTTTTTTTTTAGTTCAAGCTCTCGAATACATCCACACGAAACTAGATTGCCGTCAAAAC
AAACAAGTAAATTAAGATAAATCTTAAAGTCGAATGCACACTGAACAACTAAACTATGTATATACGAAAATCTACTTGCA
CATGTGCATCTTTTGTTATTACTTATTTGCTTTTTACTATTTCATATTAATGATTGCTTCGACATATTGGAATCTAATCT
CAAATCACCAAGAAGTAGTGGAACAAATCAATCTTTGTAATTTGTCTTAATTTTACGATATGAAGAAGTACAATTCAAAT
CTAAATTCTTTAATCCTGAATTCTTCTGTTTGATATCGTCCCTAATTCCCTAATAAATCTAAAACTTTATAAATCAAATC
GTATGACGTATTACAATTTTACCGTATATAAATATAGTGTATTATTCTTGGTGGTTTTACCGTATATAAAATACATCACA
GTAATCCAGTCACGTGCTTTTCCGTTGGTATCAATCACGTGTCTGTCAAGGTTCGCTTCATGTGCAAGAATAAGAAAAAA
GCGGGAGAACAAATAAAAGAAGAAGGAATTTGTTCAGATCTCGCAGCCTTTTTATCTTCAAGGTTTCAGTATTCACATGC
ATCACGTGAGAATGAATACCTGATCCACACTCTGGATCTATCTGTACAACACCCTCACTGTTTTTTTCCTTATTATTTCA
GATCAGATAATGCAGATGTTTATACTTTATAGCAGTTAATGCAGCCTACCAAAAAAAACATTTATTGTTTATGGATCAAA
TTGTGCAATATCTATATTTATAAGTGAAAACATTTTTCCTTCATGAAATTATAATTATGGGATTTAATAAAGTTCAAGAA
ATACACTGTTTTGTTCTATTTTCCCAGTGGGTCTTTTTGCAGTAGAATTAAACTTTTTCTCCACATACTGACAAAAAATA
TACAGAATGTCTTGCTTTGAAAAAAAAAAAAATCATAATCATTTGCAAAGTGGAAAAAATTATTAATTTTTATTTCAAAT
GTTTTATTAATAGTAAATTTCAGGATATTAATTTATGTCGTGGGCCAACGGACCTAACAGCCGTTACTTACCTCCGTCAT
TTGTGGCGGCAATAAAGAAGAATACCAACGTTACCGGTTTGAGTTTATCGGTTTGGTTCAATTGGTTATAACAAAAATTA
ATTTATATTCCTAAAAACAGAGAAACACTCATAAAAGTAGTATTTTCACTAAAATACAACCAATTAAATCATAAGAAATA
AAATGCATTCGAATTTAACAATAAAAAAATGTATTGTGAATAACTGAAAATTCAATAGTTGATTTTTCTGGTTAAGTATG
GTACGGTTCACGTAAACCAGTACAGTTAGAACCGGCAAAACAACCCAAATGAAAAATCCCGTCTCCGTTATCTATTTAGT
ATAAAACCAACCACTTCGTCTTCTTCATTTCTTCACAAGTCATAACCGTTTCAAATTCTCTCTCTCTTTCTCTTTCTTTC
TCAATTTTTGTAGTTTCATACTCTAGCTTACTAATCAAAG
>AT5G23870.2 | chr5:8050000-8052999 REVERSE LENGTH=3000
ACAATGCAGACAATTGCGCAAAAATAACCACTCCAGTAGTTAACAAAATCTCACCTTCCTGGACAAAAACTGATCATACA
TTGTAAGGAGACCTAATCTATGAACAGGCTCAGTAGCATAAACAGGAGCGGAGAGTCCAAGCTGCTTCATAGCATAAGGA
AGAGCACCAATGTGAAGTGTATCTGGATGAGAAAGCAAAACTGCATCTATAGTAGAAGCAACCCTGTAAACCAGAAGAAT
CGAATTCAAAACAAATTAGATTGGTGAATTCTGGAAATGTAGATAATAAGGATAGAGAAACCTGGAGAGAGGTTCGAGGA
GCGATGTGTCGAAGAGATCGTTCCAACCACAGTCGATGAGGAAGTTGAAACCATCAATGGAGACTAAGTAGGAGAGAGGA
TTCTCGTTGTAAACTCCGCAGAGAGGAGTCACTTGCACCGAAGTACCCATCTTTTCCGTTCGCCGATATAAACCCTAAAA
TTTCTCCGATGAACTAAAGAAGAAGAAGCCACCGTGAAAGAGGGTTTTTTAATTCTGTAATAATAACCTCCCCGGTCCAT
ATATTTCCTTTTACTTCTAAAATAACCCTTTTCTTTTCAAATTGTTCATTTGGTACATATAATCTTTGAAATTTTTTCTC
TCTTTACCTTGATTTTTTAACCAACACAAAGAGGGATTAGTGAATCTTTTACCAAAAAATGTTGTGGTAGCAGTGAAACA
TAGATGGTGAGTCCATTATAAGCATATGAGTCAATTCTATTGTATGTTCAAACTTCAAAGTAGATCGGTTTCATTATGAT
TGCTCATTCATTTAAAATTACATGAAACTTCATTCATTGTTTCAACATGAAAACATTAAACACACCCTTAAGGAAAAATA
GGCAAATCTCCGTTAAATATACTAGAGTAAATCAAAAACTTTTAAGCAGTTGTACCAAATACACTAGATCTATGAGCATA
TGGTGCAACCAGAAGACCATTACAAGTTGATAAGAACTTACGCATAAACCTTTGTATTTATTATCCGTAAATCCCAATTA
CAATGAATCAAAACCCTATATTGATAAGATCGGAGTTACAATGCTCATCTCTTATCATCAAGAACATAGCACACAAGCCC
TAATTCTCCTCACAACATCAATGATCACGCAGGATAATCTCTATAATTCCTCTCTAATATCCCTATTTATACTCTTTTAT
TCTTCTCATGCTTCTCTTTAGCTCTTCACACGTGCCTAATTCTCCCACATGTGTGCTCTCTTATCACTAATTAGTAAATG
TTGCAACTAAAAGATCACTACAATGGTAAAAAAATGTTGGAAATCTCTTCTATGAAATAAGAGATATTAATGAATGAATT
CACTTTCAGTTAATTTTGAATTAAACGTATTTGAATTCTGATATAGTATCGAAGTTCAGATCATTTGACATAGGTGTGTT
GCGTAATACTTAATAATTCAATAGTTCGAGATGAACTATATATATCATTTGTTAGGAATATGATGGACAATAAGAAACAA
GTAGCTGGTATGTTGATTGTGACGAATGATAAGTTCTTCCTGATTTTATTGATGCACGTTAGAAAGCCAAACAACATTTT
GATTCAAAATTGTGATAGCTTCACTTCAAAGGCAACACAAAAAAAAAAAAAAAAAAAAAAAAAACATATGCATTTGGTGA
AGGAGGACCCGTGAGGACCAAACCAAAATCATAATGGCTAAGGATAACAACCATAACTAACTATCAAACCTTTCTTTCTT
GATATGAATATGAAAGTTGTAGTTAGGTAATAATAGGTTGATTAGTTAAAGAGTGTAAATAAATGTAATTATTATACTTG
TTTTCATAAGAAAAATGACCAGAGAGATTGAAGACAATTGTTTGTGTGTGTTTTTTTTTGGTTCTTTAAAGATAGATTAA
GAAGATTCGGTGAACCTAAACCAAAAGACACCTAAGAATGTGATTTTCGATTCTAATTCATCAGCTGGTGACCCACCCAT
CAAGACCCATCTCCATACTTAGAAAAATATCTAAAAATACAATACATTTTTTATAAATAAATAAAAAGAAAGTATCAAAA
TATGGTTATTCTTGCAAAAAAAAAAACTTTTTTTTAATCATTTGTTTTTTGTTTTTTGGCCTTATCTACGCCCTATGCTG
TCTACTGCACATAACTAAACTTAGCTCTCGTGTGAAACTGATAAGTAGTAGTGTAGAACTGTTTTTGTGAGCCTGTGGCT
GTCACTGAAATTTGTTTTTAATACCAATACAGAAATTGGATTTCAATACATTTACAGATTGAAAATTCTTACAAAAACAT
AAACAATGAATTTACAATGGTGGACCACAGTAGAATTACAAGGAAATATTTACTAAACGAAAATAGAAATCTGAATGTAT
AGAGGGAAATGAATCTTTTAGCTCAACAGAAAAATTTCATCTATTTTTAAAGCTAAAGTTCTTAAGGAAGAAAATATCAT
GTGGACTTTATATTTCTAATAAATAAATTAATGTAAACAATAACAAATCAAAGATTATTTTTTTGGGTCAGATATGTCTC
TCTTTACACACATACACATGAAAAATAAGTGAGTCTCTCCATGTGGTGAATTATACATACATATTTATGCATAGATATGA
TATGAGTTTTTTTTTTAAAGATGATAAGAGATTTCTAACAATTGGTAACAACAATCAATCTTTTTCATAGAAAGGAAAAC
AAATTGTAAGATGGCAAAAACTTCTTTGTGCCTATCAATATCATAAATCTCTCTCTTTCTCTTACCTCTTTGCCAACTTG
ACCTCTCCTTTCCCTTTCTTCTCCAAATGAATTACTTTCCACAAAATCTTTATTATCTATAAATACTATAAACCTTTCCA
TTTCCCTCTTAAATCCCCAAATCAATTATTTTCCTTTGATACAACAGGCATAGAACTCAACGACGCCGTTTTCATTCCCA
GTCTCCTTCTTTCACCATTGAAGCGTCCAAAACTGTAACA
>AT5G23870.3 | chr5:8050000-8052999 REVERSE LENGTH=3000
ACAATGCAGACAATTGCGCAAAAATAACCACTCCAGTAGTTAACAAAATCTCACCTTCCTGGACAAAAACTGATCATACA
TTGTAAGGAGACCTAATCTATGAACAGGCTCAGTAGCATAAACAGGAGCGGAGAGTCCAAGCTGCTTCATAGCATAAGGA
AGAGCACCAATGTGAAGTGTATCTGGATGAGAAAGCAAAACTGCATCTATAGTAGAAGCAACCCTGTAAACCAGAAGAAT
CGAATTCAAAACAAATTAGATTGGTGAATTCTGGAAATGTAGATAATAAGGATAGAGAAACCTGGAGAGAGGTTCGAGGA
GCGATGTGTCGAAGAGATCGTTCCAACCACAGTCGATGAGGAAGTTGAAACCATCAATGGAGACTAAGTAGGAGAGAGGA
TTCTCGTTGTAAACTCCGCAGAGAGGAGTCACTTGCACCGAAGTACCCATCTTTTCCGTTCGCCGATATAAACCCTAAAA
TTTCTCCGATGAACTAAAGAAGAAGAAGCCACCGTGAAAGAGGGTTTTTTAATTCTGTAATAATAACCTCCCCGGTCCAT
ATATTTCCTTTTACTTCTAAAATAACCCTTTTCTTTTCAAATTGTTCATTTGGTACATATAATCTTTGAAATTTTTTCTC
TCTTTACCTTGATTTTTTAACCAACACAAAGAGGGATTAGTGAATCTTTTACCAAAAAATGTTGTGGTAGCAGTGAAACA
TAGATGGTGAGTCCATTATAAGCATATGAGTCAATTCTATTGTATGTTCAAACTTCAAAGTAGATCGGTTTCATTATGAT
TGCTCATTCATTTAAAATTACATGAAACTTCATTCATTGTTTCAACATGAAAACATTAAACACACCCTTAAGGAAAAATA
GGCAAATCTCCGTTAAATATACTAGAGTAAATCAAAAACTTTTAAGCAGTTGTACCAAATACACTAGATCTATGAGCATA
TGGTGCAACCAGAAGACCATTACAAGTTGATAAGAACTTACGCATAAACCTTTGTATTTATTATCCGTAAATCCCAATTA
CAATGAATCAAAACCCTATATTGATAAGATCGGAGTTACAATGCTCATCTCTTATCATCAAGAACATAGCACACAAGCCC
TAATTCTCCTCACAACATCAATGATCACGCAGGATAATCTCTATAATTCCTCTCTAATATCCCTATTTATACTCTTTTAT
TCTTCTCATGCTTCTCTTTAGCTCTTCACACGTGCCTAATTCTCCCACATGTGTGCTCTCTTATCACTAATTAGTAAATG
TTGCAACTAAAAGATCACTACAATGGTAAAAAAATGTTGGAAATCTCTTCTATGAAATAAGAGATATTAATGAATGAATT
CACTTTCAGTTAATTTTGAATTAAACGTATTTGAATTCTGATATAGTATCGAAGTTCAGATCATTTGACATAGGTGTGTT
GCGTAATACTTAATAATTCAATAGTTCGAGATGAACTATATATATCATTTGTTAGGAATATGATGGACAATAAGAAACAA
GTAGCTGGTATGTTGATTGTGACGAATGATAAGTTCTTCCTGATTTTATTGATGCACGTTAGAAAGCCAAACAACATTTT
GATTCAAAATTGTGATAGCTTCACTTCAAAGGCAACACAAAAAAAAAAAAAAAAAAAAAAAAAACATATGCATTTGGTGA
AGGAGGACCCGTGAGGACCAAACCAAAATCATAATGGCTAAGGATAACAACCATAACTAACTATCAAACCTTTCTTTCTT
GATATGAATATGAAAGTTGTAGTTAGGTAATAATAGGTTGATTAGTTAAAGAGTGTAAATAAATGTAATTATTATACTTG
TTTTCATAAGAAAAATGACCAGAGAGATTGAAGACAATTGTTTGTGTGTGTTTTTTTTTGGTTCTTTAAAGATAGATTAA
GAAGATTCGGTGAACCTAAACCAAAAGACACCTAAGAATGTGATTTTCGATTCTAATTCATCAGCTGGTGACCCACCCAT
CAAGACCCATCTCCATACTTAGAAAAATATCTAAAAATACAATACATTTTTTATAAATAAATAAAAAGAAAGTATCAAAA
TATGGTTATTCTTGCAAAAAAAAAAACTTTTTTTTAATCATTTGTTTTTTGTTTTTTGGCCTTATCTACGCCCTATGCTG
TCTACTGCACATAACTAAACTTAGCTCTCGTGTGAAACTGATAAGTAGTAGTGTAGAACTGTTTTTGTGAGCCTGTGGCT
GTCACTGAAATTTGTTTTTAATACCAATACAGAAATTGGATTTCAATACATTTACAGATTGAAAATTCTTACAAAAACAT
AAACAATGAATTTACAATGGTGGACCACAGTAGAATTACAAGGAAATATTTACTAAACGAAAATAGAAATCTGAATGTAT
AGAGGGAAATGAATCTTTTAGCTCAACAGAAAAATTTCATCTATTTTTAAAGCTAAAGTTCTTAAGGAAGAAAATATCAT
GTGGACTTTATATTTCTAATAAATAAATTAATGTAAACAATAACAAATCAAAGATTATTTTTTTGGGTCAGATATGTCTC
TCTTTACACACATACACATGAAAAATAAGTGAGTCTCTCCATGTGGTGAATTATACATACATATTTATGCATAGATATGA
TATGAGTTTTTTTTTTAAAGATGATAAGAGATTTCTAACAATTGGTAACAACAATCAATCTTTTTCATAGAAAGGAAAAC
AAATTGTAAGATGGCAAAAACTTCTTTGTGCCTATCAATATCATAAATCTCTCTCTTTCTCTTACCTCTTTGCCAACTTG
ACCTCTCCTTTCCCTTTCTTCTCCAAATGAATTACTTTCCACAAAATCTTTATTATCTATAAATACTATAAACCTTTCCA
TTTCCCTCTTAAATCCCCAAATCAATTATTTTCCTTTGATACAACAGGCATAGAACTCAACGACGCCGTTTTCATTCCCA
GTCTCCTTCTTTCACCATTGAAGCGTCCAAAACTGTAACA
>AT5G23870.4 | chr5:8050000-8052999 REVERSE LENGTH=3000
ACAATGCAGACAATTGCGCAAAAATAACCACTCCAGTAGTTAACAAAATCTCACCTTCCTGGACAAAAACTGATCATACA
TTGTAAGGAGACCTAATCTATGAACAGGCTCAGTAGCATAAACAGGAGCGGAGAGTCCAAGCTGCTTCATAGCATAAGGA
AGAGCACCAATGTGAAGTGTATCTGGATGAGAAAGCAAAACTGCATCTATAGTAGAAGCAACCCTGTAAACCAGAAGAAT
CGAATTCAAAACAAATTAGATTGGTGAATTCTGGAAATGTAGATAATAAGGATAGAGAAACCTGGAGAGAGGTTCGAGGA
GCGATGTGTCGAAGAGATCGTTCCAACCACAGTCGATGAGGAAGTTGAAACCATCAATGGAGACTAAGTAGGAGAGAGGA
TTCTCGTTGTAAACTCCGCAGAGAGGAGTCACTTGCACCGAAGTACCCATCTTTTCCGTTCGCCGATATAAACCCTAAAA
TTTCTCCGATGAACTAAAGAAGAAGAAGCCACCGTGAAAGAGGGTTTTTTAATTCTGTAATAATAACCTCCCCGGTCCAT
ATATTTCCTTTTACTTCTAAAATAACCCTTTTCTTTTCAAATTGTTCATTTGGTACATATAATCTTTGAAATTTTTTCTC
TCTTTACCTTGATTTTTTAACCAACACAAAGAGGGATTAGTGAATCTTTTACCAAAAAATGTTGTGGTAGCAGTGAAACA
TAGATGGTGAGTCCATTATAAGCATATGAGTCAATTCTATTGTATGTTCAAACTTCAAAGTAGATCGGTTTCATTATGAT
TGCTCATTCATTTAAAATTACATGAAACTTCATTCATTGTTTCAACATGAAAACATTAAACACACCCTTAAGGAAAAATA
GGCAAATCTCCGTTAAATATACTAGAGTAAATCAAAAACTTTTAAGCAGTTGTACCAAATACACTAGATCTATGAGCATA
TGGTGCAACCAGAAGACCATTACAAGTTGATAAGAACTTACGCATAAACCTTTGTATTTATTATCCGTAAATCCCAATTA
CAATGAATCAAAACCCTATATTGATAAGATCGGAGTTACAATGCTCATCTCTTATCATCAAGAACATAGCACACAAGCCC
TAATTCTCCTCACAACATCAATGATCACGCAGGATAATCTCTATAATTCCTCTCTAATATCCCTATTTATACTCTTTTAT
TCTTCTCATGCTTCTCTTTAGCTCTTCACACGTGCCTAATTCTCCCACATGTGTGCTCTCTTATCACTAATTAGTAAATG
TTGCAACTAAAAGATCACTACAATGGTAAAAAAATGTTGGAAATCTCTTCTATGAAATAAGAGATATTAATGAATGAATT
CACTTTCAGTTAATTTTGAATTAAACGTATTTGAATTCTGATATAGTATCGAAGTTCAGATCATTTGACATAGGTGTGTT
GCGTAATACTTAATAATTCAATAGTTCGAGATGAACTATATATATCATTTGTTAGGAATATGATGGACAATAAGAAACAA
GTAGCTGGTATGTTGATTGTGACGAATGATAAGTTCTTCCTGATTTTATTGATGCACGTTAGAAAGCCAAACAACATTTT
GATTCAAAATTGTGATAGCTTCACTTCAAAGGCAACACAAAAAAAAAAAAAAAAAAAAAAAAAACATATGCATTTGGTGA
AGGAGGACCCGTGAGGACCAAACCAAAATCATAATGGCTAAGGATAACAACCATAACTAACTATCAAACCTTTCTTTCTT
GATATGAATATGAAAGTTGTAGTTAGGTAATAATAGGTTGATTAGTTAAAGAGTGTAAATAAATGTAATTATTATACTTG
TTTTCATAAGAAAAATGACCAGAGAGATTGAAGACAATTGTTTGTGTGTGTTTTTTTTTGGTTCTTTAAAGATAGATTAA
GAAGATTCGGTGAACCTAAACCAAAAGACACCTAAGAATGTGATTTTCGATTCTAATTCATCAGCTGGTGACCCACCCAT
CAAGACCCATCTCCATACTTAGAAAAATATCTAAAAATACAATACATTTTTTATAAATAAATAAAAAGAAAGTATCAAAA
TATGGTTATTCTTGCAAAAAAAAAAACTTTTTTTTAATCATTTGTTTTTTGTTTTTTGGCCTTATCTACGCCCTATGCTG
TCTACTGCACATAACTAAACTTAGCTCTCGTGTGAAACTGATAAGTAGTAGTGTAGAACTGTTTTTGTGAGCCTGTGGCT
GTCACTGAAATTTGTTTTTAATACCAATACAGAAATTGGATTTCAATACATTTACAGATTGAAAATTCTTACAAAAACAT
AAACAATGAATTTACAATGGTGGACCACAGTAGAATTACAAGGAAATATTTACTAAACGAAAATAGAAATCTGAATGTAT
AGAGGGAAATGAATCTTTTAGCTCAACAGAAAAATTTCATCTATTTTTAAAGCTAAAGTTCTTAAGGAAGAAAATATCAT
GTGGACTTTATATTTCTAATAAATAAATTAATGTAAACAATAACAAATCAAAGATTATTTTTTTGGGTCAGATATGTCTC
TCTTTACACACATACACATGAAAAATAAGTGAGTCTCTCCATGTGGTGAATTATACATACATATTTATGCATAGATATGA
TATGAGTTTTTTTTTTAAAGATGATAAGAGATTTCTAACAATTGGTAACAACAATCAATCTTTTTCATAGAAAGGAAAAC
AAATTGTAAGATGGCAAAAACTTCTTTGTGCCTATCAATATCATAAATCTCTCTCTTTCTCTTACCTCTTTGCCAACTTG
ACCTCTCCTTTCCCTTTCTTCTCCAAATGAATTACTTTCCACAAAATCTTTATTATCTATAAATACTATAAACCTTTCCA
TTTCCCTCTTAAATCCCCAAATCAATTATTTTCCTTTGATACAACAGGCATAGAACTCAACGACGCCGTTTTCATTCCCA
GTCTCCTTCTTTCACCATTGAAGCGTCCAAAACTGTAACA
>AT5G23870.1 | chr5:8050000-8052999 REVERSE LENGTH=3000
ACAATGCAGACAATTGCGCAAAAATAACCACTCCAGTAGTTAACAAAATCTCACCTTCCTGGACAAAAACTGATCATACA
TTGTAAGGAGACCTAATCTATGAACAGGCTCAGTAGCATAAACAGGAGCGGAGAGTCCAAGCTGCTTCATAGCATAAGGA
AGAGCACCAATGTGAAGTGTATCTGGATGAGAAAGCAAAACTGCATCTATAGTAGAAGCAACCCTGTAAACCAGAAGAAT
CGAATTCAAAACAAATTAGATTGGTGAATTCTGGAAATGTAGATAATAAGGATAGAGAAACCTGGAGAGAGGTTCGAGGA
GCGATGTGTCGAAGAGATCGTTCCAACCACAGTCGATGAGGAAGTTGAAACCATCAATGGAGACTAAGTAGGAGAGAGGA
TTCTCGTTGTAAACTCCGCAGAGAGGAGTCACTTGCACCGAAGTACCCATCTTTTCCGTTCGCCGATATAAACCCTAAAA
TTTCTCCGATGAACTAAAGAAGAAGAAGCCACCGTGAAAGAGGGTTTTTTAATTCTGTAATAATAACCTCCCCGGTCCAT
ATATTTCCTTTTACTTCTAAAATAACCCTTTTCTTTTCAAATTGTTCATTTGGTACATATAATCTTTGAAATTTTTTCTC
TCTTTACCTTGATTTTTTAACCAACACAAAGAGGGATTAGTGAATCTTTTACCAAAAAATGTTGTGGTAGCAGTGAAACA
TAGATGGTGAGTCCATTATAAGCATATGAGTCAATTCTATTGTATGTTCAAACTTCAAAGTAGATCGGTTTCATTATGAT
TGCTCATTCATTTAAAATTACATGAAACTTCATTCATTGTTTCAACATGAAAACATTAAACACACCCTTAAGGAAAAATA
GGCAAATCTCCGTTAAATATACTAGAGTAAATCAAAAACTTTTAAGCAGTTGTACCAAATACACTAGATCTATGAGCATA
TGGTGCAACCAGAAGACCATTACAAGTTGATAAGAACTTACGCATAAACCTTTGTATTTATTATCCGTAAATCCCAATTA
CAATGAATCAAAACCCTATATTGATAAGATCGGAGTTACAATGCTCATCTCTTATCATCAAGAACATAGCACACAAGCCC
TAATTCTCCTCACAACATCAATGATCACGCAGGATAATCTCTATAATTCCTCTCTAATATCCCTATTTATACTCTTTTAT
TCTTCTCATGCTTCTCTTTAGCTCTTCACACGTGCCTAATTCTCCCACATGTGTGCTCTCTTATCACTAATTAGTAAATG
TTGCAACTAAAAGATCACTACAATGGTAAAAAAATGTTGGAAATCTCTTCTATGAAATAAGAGATATTAATGAATGAATT
CACTTTCAGTTAATTTTGAATTAAACGTATTTGAATTCTGATATAGTATCGAAGTTCAGATCATTTGACATAGGTGTGTT
GCGTAATACTTAATAATTCAATAGTTCGAGATGAACTATATATATCATTTGTTAGGAATATGATGGACAATAAGAAACAA
GTAGCTGGTATGTTGATTGTGACGAATGATAAGTTCTTCCTGATTTTATTGATGCACGTTAGAAAGCCAAACAACATTTT
GATTCAAAATTGTGATAGCTTCACTTCAAAGGCAACACAAAAAAAAAAAAAAAAAAAAAAAAAACATATGCATTTGGTGA
AGGAGGACCCGTGAGGACCAAACCAAAATCATAATGGCTAAGGATAACAACCATAACTAACTATCAAACCTTTCTTTCTT
GATATGAATATGAAAGTTGTAGTTAGGTAATAATAGGTTGATTAGTTAAAGAGTGTAAATAAATGTAATTATTATACTTG
TTTTCATAAGAAAAATGACCAGAGAGATTGAAGACAATTGTTTGTGTGTGTTTTTTTTTGGTTCTTTAAAGATAGATTAA
GAAGATTCGGTGAACCTAAACCAAAAGACACCTAAGAATGTGATTTTCGATTCTAATTCATCAGCTGGTGACCCACCCAT
CAAGACCCATCTCCATACTTAGAAAAATATCTAAAAATACAATACATTTTTTATAAATAAATAAAAAGAAAGTATCAAAA
TATGGTTATTCTTGCAAAAAAAAAAACTTTTTTTTAATCATTTGTTTTTTGTTTTTTGGCCTTATCTACGCCCTATGCTG
TCTACTGCACATAACTAAACTTAGCTCTCGTGTGAAACTGATAAGTAGTAGTGTAGAACTGTTTTTGTGAGCCTGTGGCT
GTCACTGAAATTTGTTTTTAATACCAATACAGAAATTGGATTTCAATACATTTACAGATTGAAAATTCTTACAAAAACAT
AAACAATGAATTTACAATGGTGGACCACAGTAGAATTACAAGGAAATATTTACTAAACGAAAATAGAAATCTGAATGTAT
AGAGGGAAATGAATCTTTTAGCTCAACAGAAAAATTTCATCTATTTTTAAAGCTAAAGTTCTTAAGGAAGAAAATATCAT
GTGGACTTTATATTTCTAATAAATAAATTAATGTAAACAATAACAAATCAAAGATTATTTTTTTGGGTCAGATATGTCTC
TCTTTACACACATACACATGAAAAATAAGTGAGTCTCTCCATGTGGTGAATTATACATACATATTTATGCATAGATATGA
TATGAGTTTTTTTTTTAAAGATGATAAGAGATTTCTAACAATTGGTAACAACAATCAATCTTTTTCATAGAAAGGAAAAC
AAATTGTAAGATGGCAAAAACTTCTTTGTGCCTATCAATATCATAAATCTCTCTCTTTCTCTTACCTCTTTGCCAACTTG
ACCTCTCCTTTCCCTTTCTTCTCCAAATGAATTACTTTCCACAAAATCTTTATTATCTATAAATACTATAAACCTTTCCA
TTTCCCTCTTAAATCCCCAAATCAATTATTTTCCTTTGATACAACAGGCATAGAACTCAACGACGCCGTTTTCATTCCCA
GTCTCCTTCTTTCACCATTGAAGCGTCCAAAACTGTAACA
>AT5G23880.1 | chr5:8049550-8052549 FORWARD LENGTH=3000
GTAATTCCAAATGTATATCAAAAGAAAGTGTGACATATATATATATATATATATATAATTATATATATGTAAAATCTTAT
TTTTCAACGTGAGAAAACGATAGCTAATAAAGAGTGGTTTATGTTAGATGATGTTGCGTGACATGAGGTTAAAACAGTGA
AACTCACCGCAAAAATAATAAATCAATATCAATCTAACTGAATTATTCAGTCTCATTTATCAAGAAAATGTTTTATCAGA
AAAAAGTATGTCAAGAAAATAATATAATTCTATGAACCAAGAAAAAAAAGGAGTGTGAGACATACAAGCACCGAGAGCAG
CGGCGTCTCGAACCAGTGTCATGCTAACACGCCGCCCTGGTTCGCCGGAAACAAGCGGAGGAGAGAAAGACACGTAGACA
ACTAGAACCATAGCCGCTGTTAGATCGAGGAGCCGAGTCGTCGTCTTCATTGTTACAGTTTTGGACGCTTCAATGGTGAA
AGAAGGAGACTGGGAATGAAAACGGCGTCGTTGAGTTCTATGCCTGTTGTATCAAAGGAAAATAATTGATTTGGGGATTT
AAGAGGGAAATGGAAAGGTTTATAGTATTTATAGATAATAAAGATTTTGTGGAAAGTAATTCATTTGGAGAAGAAAGGGA
AAGGAGAGGTCAAGTTGGCAAAGAGGTAAGAGAAAGAGAGAGATTTATGATATTGATAGGCACAAAGAAGTTTTTGCCAT
CTTACAATTTGTTTTCCTTTCTATGAAAAAGATTGATTGTTGTTACCAATTGTTAGAAATCTCTTATCATCTTTAAAAAA
AAAACTCATATCATATCTATGCATAAATATGTATGTATAATTCACCACATGGAGAGACTCACTTATTTTTCATGTGTATG
TGTGTAAAGAGAGACATATCTGACCCAAAAAAATAATCTTTGATTTGTTATTGTTTACATTAATTTATTTATTAGAAATA
TAAAGTCCACATGATATTTTCTTCCTTAAGAACTTTAGCTTTAAAAATAGATGAAATTTTTCTGTTGAGCTAAAAGATTC
ATTTCCCTCTATACATTCAGATTTCTATTTTCGTTTAGTAAATATTTCCTTGTAATTCTACTGTGGTCCACCATTGTAAA
TTCATTGTTTATGTTTTTGTAAGAATTTTCAATCTGTAAATGTATTGAAATCCAATTTCTGTATTGGTATTAAAAACAAA
TTTCAGTGACAGCCACAGGCTCACAAAAACAGTTCTACACTACTACTTATCAGTTTCACACGAGAGCTAAGTTTAGTTAT
GTGCAGTAGACAGCATAGGGCGTAGATAAGGCCAAAAAACAAAAAACAAATGATTAAAAAAAAGTTTTTTTTTTTGCAAG
AATAACCATATTTTGATACTTTCTTTTTATTTATTTATAAAAAATGTATTGTATTTTTAGATATTTTTCTAAGTATGGAG
ATGGGTCTTGATGGGTGGGTCACCAGCTGATGAATTAGAATCGAAAATCACATTCTTAGGTGTCTTTTGGTTTAGGTTCA
CCGAATCTTCTTAATCTATCTTTAAAGAACCAAAAAAAAACACACACAAACAATTGTCTTCAATCTCTCTGGTCATTTTT
CTTATGAAAACAAGTATAATAATTACATTTATTTACACTCTTTAACTAATCAACCTATTATTACCTAACTACAACTTTCA
TATTCATATCAAGAAAGAAAGGTTTGATAGTTAGTTATGGTTGTTATCCTTAGCCATTATGATTTTGGTTTGGTCCTCAC
GGGTCCTCCTTCACCAAATGCATATGTTTTTTTTTTTTTTTTTTTTTTTTTTGTGTTGCCTTTGAAGTGAAGCTATCACA
ATTTTGAATCAAAATGTTGTTTGGCTTTCTAACGTGCATCAATAAAATCAGGAAGAACTTATCATTCGTCACAATCAACA
TACCAGCTACTTGTTTCTTATTGTCCATCATATTCCTAACAAATGATATATATAGTTCATCTCGAACTATTGAATTATTA
AGTATTACGCAACACACCTATGTCAAATGATCTGAACTTCGATACTATATCAGAATTCAAATACGTTTAATTCAAAATTA
ACTGAAAGTGAATTCATTCATTAATATCTCTTATTTCATAGAAGAGATTTCCAACATTTTTTTACCATTGTAGTGATCTT
TTAGTTGCAACATTTACTAATTAGTGATAAGAGAGCACACATGTGGGAGAATTAGGCACGTGTGAAGAGCTAAAGAGAAG
CATGAGAAGAATAAAAGAGTATAAATAGGGATATTAGAGAGGAATTATAGAGATTATCCTGCGTGATCATTGATGTTGTG
AGGAGAATTAGGGCTTGTGTGCTATGTTCTTGATGATAAGAGATGAGCATTGTAACTCCGATCTTATCAATATAGGGTTT
TGATTCATTGTAATTGGGATTTACGGATAATAAATACAAAGGTTTATGCGTAAGTTCTTATCAACTTGTAATGGTCTTCT
GGTTGCACCATATGCTCATAGATCTAGTGTATTTGGTACAACTGCTTAAAAGTTTTTGATTTACTCTAGTATATTTAACG
GAGATTTGCCTATTTTTCCTTAAGGGTGTGTTTAATGTTTTCATGTTGAAACAATGAATGAAGTTTCATGTAATTTTAAA
TGAATGAGCAATCATAATGAAACCGATCTACTTTGAAGTTTGAACATACAATAGAATTGACTCATATGCTTATAATGGAC
TCACCATCTATGTTTCACTGCTACCACAACATTTTTTGGTAAAAGATTCACTAATCCCTCTTTGTGTTGGTTAAAAAATC
AAGGTAAAGAGAGAAAAAATTTCAAAGATTATATGTACCAAATGAACAATTTGAAAAGAAAAGGGTTATTTTAGAAGTAA
AAGGAAATATATGGACCGGGGAGGTTATTATTACAGAATTAAAAAACCCTCTTTCACGGTGGCTTCTTCTTCTTTAGTTC
ATCGGAGAAATTTTAGGGTTTATATCGGCGAACGGAAAAG
>AT5G23890.1 | chr5:8055789-8058788 FORWARD LENGTH=3000
GCATTTATGTGGTTATCTTGAGTGACCTAGAAGCTACATTTAGAAGTCTCACAATACATTTCTGGGTAATTTGTTTAGTT
TTTCACAGTCCCACAATATGTGTCTGTTTCAATTAGACCTCTGGCTACCGTTGTTGATTGCTCTTCTTTCCACTACATAG
TGGTCTGCAACTGACCTTTTACATTTCTGACTACTCTTGCAGTTATTGGTTCTCACGGGCCTGCATATAAAGATATATTG
ATTGATGGATTTGTTCCCCCATCCAGCAGCGTAGCTCCAATGTTCCCATATTATGATAACACATCTGAATGGGACGACTT
TGGGGAGATTATTAATCCAGATGACTATGTGATCAAGGATGAAGACATGGACCGAGGAGCAATGCATGTACGTTCCTTGA
ATTCTGGTCTTGGTCTTGGTCTTTCTTAGCTCTTGTTATATTTGCAAATTAGACCTCTTAATTTCCATGATGTTTGCATA
GTGGTGGTTCCTTTTACGATTTTTGTATCAAGAAGAACAAAGATGTAAGAAATCTGCATGATATGCTCTGAGGATTTGGG
ATACAGATAGGAAATCTTTTGCCATAAAGTTGCTTAGGCTCTTGATTTGGTATGAGTGCAGTTCTTCAAATGAGTGCACT
GGTTCTACAGTTCCATCTTTATATTTTCCTTAACAACTGATTGCTTACTAGTAAAGGTTTAGGGTCATTCTATGTAGAGT
CTTGTGTTGCTTATTAAATTTGTGATATAATTTTCCATTTCAGAACGGAGGTGATGTGGACGGAAGGCTTGATGAGGCAA
CTGCTAGTCTCATGCTTGATACAAGACCTTCGAAAGTCATGTCCAATGAGCTCATTGTAAGTAGACTCTAATTATATCCA
AAGAACAATACATTGATAGAGATTTTGTCTCAGTTAATGTCCTCATTTGTTCTCCCTTTCTAGAATCTCTGATTATTGTT
ATAGACTGCTTATCAATGATAGGCACAAGGAGTAGTCTTCTCACTTAGAAATAGAGAGATAGGAATTCTCATTGACATGG
CGTTGTGCCTGTCAAATTTATCTTCATCTGATGATATGCATACAAGAAATTTATTAATTGATCTTCTAATTAGTTATCAC
GGGAGACCTTGCTAATCAGATCTTTAGCACGATAATTCAACTTACAGATATTTTGTTGTTTGGATTAATCGGTCTAATTT
TCTTCTTGTTATTGAACAACTTTTGTGTTCTTACTTTTACCCACTTGATCTTATGTCATGTAGAAGTTTCAGAAGGTTAT
TCTCAGAACGTAGGCCTTGCCTGCTAAACAAAACAATATGGCTCTTTAGTCTTCTTCTGTCTATACCTAACTGCTGTCTA
ATTTCCCTGATAAATGATTTAGTTTGTTCTTATGCTTTTGCACAGGTGACTGTTAGTTGTTCACTTGTTAAAATGGACTA
TGAAGGTCGGTCAGATGGCCGCTCAATCAAGTCAATGATTGCGCATGTTTCTCCTTTAAAACTTGTACGTTTCTCTCTCG
TCTTATATATATATAGTGTTAAGCACTGAACTGGAAACTTGCGGTGATCTAATACTATATATCATGTGAAGGTTTTGGTG
CACGCGATAGCTGAGGCTACAGAGCATTTGAAGCAACACTGCTTGAACAACATCTGTCCACACGTGTATGCTCCTCAAAT
AGAGGAAACGGTCGATGTGACTTCTGATTTATGTGCTTACAAGGTAGAAATTACTTAGAATTAGGAAGATCCTTTTTAAC
TCATGGGTTTTGAGTTGTGTGATTGAATTAACCCTGTATGGTGATACATCAGGTCCAACTTTCTGAAAAGCTGATGAGCA
ATGTGATCTTCAAGAAGGTACCTTTTATTTCCGTGACTATTTTTTTCTTCTTTTCCGATTTGCAACCAATGTCTCTGAAG
AATGATGAAATAATATCAGCTGGGAGATTCAGAAGTAGCTTGGGTGGATTCCGAAGTAGGGAAGACAGAGAGGGACATGA
GGTCTCTACTACCGATGCCAGGTGCTGCTTCGCCACACAAACCTGTTCTAGTAGGTGATCTGAAAATCGCAGACTTCAAG
CAGTTTCTGTCGAGCAAGGGTGTTCAGGTAGAATTTGCAGGTGGAGGAGCTTTACGTTGTGGTGAATATGTCACTCTACG
AAAGGTTGGACCGACGGGTCAAAAGGTAATTCAAAGCAAATACTGCATTTCTTACAACAAATCAGAGAATGACTTATATA
TGTTGGGGATTGTTCAGGGAGGAGCATCGGGTCCACAGCAAATTCTGATAGAAGGACCGTTGTGTGAAGACTATTACAAA
ATCAGGGATTATCTCTATTCTCAGTTCTACCTCCTCTGAGCATGATATAGAAAAAAAATGAAGCTTCTTCTCATTTTCTC
AACATTTTTCAACCACTCAACATGTAATCTCGTATAGTTTATTGCCTTGCTTATAACCCTCAAATCTTATAGATTAATGT
GTTAAAAATGGCAATAGCTTTTTGTAACTTTTTTGTACTTGTCATCTTAGTAGAAGCTTAAGTTGTCATTGGATATATTC
CACTCCTATTTCGGTAAAGCGGTAAACTAAAACAGTAAAACGTGATAAACTCTCTTCTTTGTTCCTTGTATGTTCTCTCA
AAAGTTTAAAATGAAAGCGAAAACACTTTCCATTCAAGAGCTTTCAACACCTGGTCTTGGCTTCGTGCTGACGTGGCATC
TAGCTTTTTTTTTTCACTTGTGAATTAAACCAACCATATGTGTTAAACATGGAAAGATAAATAAAAGCAATTAGGTGGTT
AGGTGTGTTAGTGTGAGGCTGATCACTGTCCAACGCTCTCCCTTTGTGCAATATTCTGTAACGAAACCAACCAAAAACAC
AGAATACATTTGATACAATTACTTTAATTCCAATTAAACCCTAATCCTCCTCTACCATTCTTCTACTGACGATTCTCTTC
ATATTTTCTTATCCTCTCTTACTCTCTCTACAATCAAACC
>AT5G23890.2 | chr5:8056677-8059676 FORWARD LENGTH=3000
TACATTGATAGAGATTTTGTCTCAGTTAATGTCCTCATTTGTTCTCCCTTTCTAGAATCTCTGATTATTGTTATAGACTG
CTTATCAATGATAGGCACAAGGAGTAGTCTTCTCACTTAGAAATAGAGAGATAGGAATTCTCATTGACATGGCGTTGTGC
CTGTCAAATTTATCTTCATCTGATGATATGCATACAAGAAATTTATTAATTGATCTTCTAATTAGTTATCACGGGAGACC
TTGCTAATCAGATCTTTAGCACGATAATTCAACTTACAGATATTTTGTTGTTTGGATTAATCGGTCTAATTTTCTTCTTG
TTATTGAACAACTTTTGTGTTCTTACTTTTACCCACTTGATCTTATGTCATGTAGAAGTTTCAGAAGGTTATTCTCAGAA
CGTAGGCCTTGCCTGCTAAACAAAACAATATGGCTCTTTAGTCTTCTTCTGTCTATACCTAACTGCTGTCTAATTTCCCT
GATAAATGATTTAGTTTGTTCTTATGCTTTTGCACAGGTGACTGTTAGTTGTTCACTTGTTAAAATGGACTATGAAGGTC
GGTCAGATGGCCGCTCAATCAAGTCAATGATTGCGCATGTTTCTCCTTTAAAACTTGTACGTTTCTCTCTCGTCTTATAT
ATATATAGTGTTAAGCACTGAACTGGAAACTTGCGGTGATCTAATACTATATATCATGTGAAGGTTTTGGTGCACGCGAT
AGCTGAGGCTACAGAGCATTTGAAGCAACACTGCTTGAACAACATCTGTCCACACGTGTATGCTCCTCAAATAGAGGAAA
CGGTCGATGTGACTTCTGATTTATGTGCTTACAAGGTAGAAATTACTTAGAATTAGGAAGATCCTTTTTAACTCATGGGT
TTTGAGTTGTGTGATTGAATTAACCCTGTATGGTGATACATCAGGTCCAACTTTCTGAAAAGCTGATGAGCAATGTGATC
TTCAAGAAGGTACCTTTTATTTCCGTGACTATTTTTTTCTTCTTTTCCGATTTGCAACCAATGTCTCTGAAGAATGATGA
AATAATATCAGCTGGGAGATTCAGAAGTAGCTTGGGTGGATTCCGAAGTAGGGAAGACAGAGAGGGACATGAGGTCTCTA
CTACCGATGCCAGGTGCTGCTTCGCCACACAAACCTGTTCTAGTAGGTGATCTGAAAATCGCAGACTTCAAGCAGTTTCT
GTCGAGCAAGGGTGTTCAGGTAGAATTTGCAGGTGGAGGAGCTTTACGTTGTGGTGAATATGTCACTCTACGAAAGGTTG
GACCGACGGGTCAAAAGGTAATTCAAAGCAAATACTGCATTTCTTACAACAAATCAGAGAATGACTTATATATGTTGGGG
ATTGTTCAGGGAGGAGCATCGGGTCCACAGCAAATTCTGATAGAAGGACCGTTGTGTGAAGACTATTACAAAATCAGGGA
TTATCTCTATTCTCAGTTCTACCTCCTCTGAGCATGATATAGAAAAAAAATGAAGCTTCTTCTCATTTTCTCAACATTTT
TCAACCACTCAACATGTAATCTCGTATAGTTTATTGCCTTGCTTATAACCCTCAAATCTTATAGATTAATGTGTTAAAAA
TGGCAATAGCTTTTTGTAACTTTTTTGTACTTGTCATCTTAGTAGAAGCTTAAGTTGTCATTGGATATATTCCACTCCTA
TTTCGGTAAAGCGGTAAACTAAAACAGTAAAACGTGATAAACTCTCTTCTTTGTTCCTTGTATGTTCTCTCAAAAGTTTA
AAATGAAAGCGAAAACACTTTCCATTCAAGAGCTTTCAACACCTGGTCTTGGCTTCGTGCTGACGTGGCATCTAGCTTTT
TTTTTTCACTTGTGAATTAAACCAACCATATGTGTTAAACATGGAAAGATAAATAAAAGCAATTAGGTGGTTAGGTGTGT
TAGTGTGAGGCTGATCACTGTCCAACGCTCTCCCTTTGTGCAATATTCTGTAACGAAACCAACCAAAAACACAGAATACA
TTTGATACAATTACTTTAATTCCAATTAAACCCTAATCCTCCTCTACCATTCTTCTACTGACGATTCTCTTCATATTTTC
TTATCCTCTCTTACTCTCTCTACAATCAAACCATGGCTTCTGCGACCGCCACGTGGACACCTACCTCCCTCCAGCTTCGT
CTCGCTTTGAGCTCCGGCGTGCGTCGGAAATCTCCCGCCGTTTACTTACGACCATCGCGATTGGCTAGGAAATCGGGTTA
TGGAATTGTCTGTGTTTCGCAGAAGCCTGAAGTTGATGCGTGGACCGGATCGGATTCGTCAAAGTCGTCGGCTGATAATT
TGGCTGGGTGGGATGATTCCGATAACGATGACAAGAAGTCTTCCAGAGTTAAGAAGAAGAGTTTGATTGAAGGTATATGC
GGATGAACATCTGTTTTTGGATTCTGATTTTATTTTTCAGTGTGATTCGGAGTTTTCGAGGTTTCGTAAGAACCAGCTGG
TGAAATGTTTGATTACACAATGAAGCTAAAACTATATGGCTGCATAGTTTACAAGTGTAATTTGGTAGGAGCCATGAGTG
TTGTTTTCTTATGGATGTACTACACATAATCTTTAGATTGAGTTGATGAACCGTATACGCCGATTTGTTTTTGTGGTCAA
TTGTTATTGAGAGGTTCGCTAAACAGCGCACATACTCAAATGGTACATTGCATGTTACGTTGGAGTTTGGTTAAGTCTCT
TTAGCATTTTGATTTCTCTGTTCTGAAGCTGTTTAGTTTACCGGTTTTCTTGTGGACTAATAACAATCTGGAACTAGTTT
GCTTTCAGGTGTAGTTGGGGCTGGAGTGGCTGGAATCATTTTGTTTCTTGGGCTAAGCTATGCAGCAGCATCTTTTAGCA
AGCGTAATACTCCTTCTCTTAAAGCTATTCAAGCTCGTTTCAAGTGCCTCTTTCAGAATTGTTTGTACTGATTTATTGTA
GGGGAATCATCTTTTGAGCGCAGGAACAAAAAAACAGGAA
>AT5G23900.1 | chr5:8065082-8068081 REVERSE LENGTH=3000
CTTTATTGTGAAGCCCAATAATTAAGAAACCCTCTTATTAATTAGTAGGAGTTAATGTAATCGTGAGTAGCATTTTCTCT
CTATCAATCAATGTATCATCAACTATGTTTTCCTTTTCTTTTCTTTTTTTTTTTTTTTTTTTTGCTAAGCTTGTAAATAT
CATTAGAAATGAAAATGAAGGAATTACAGAAACAACACCTAAAGTAGAGTAATCTTGGAAAAAAAGGAGAGTAAAAAACA
AAATTACAATAAGGCTAAAGTAATAAGGCTAAAGTAAAGTATACAATTATCTAATCCAAAGGAGCACGAGCGGACGCCAA
CGCCATCATCAACTATGTTCTCTGGTCTCTTTGCGTAGTATGTGGATCAGATGACAAAGTAATAAGAGTCTTTTCATTGG
TAGAAACGGGAAGAGAACGATATGTAGAATAAAAGTATTATTTTTAGTACCGTTTCTAACAGATTGATAATTTCTAAAAT
GATATACTCATACATACTTTGCCGTTGTGATAAAAAAAAAAATCTACGTCGTTGTAGATGAATCCATCTTTTTCCGTTTA
TCGACTACGAGCTTTGTGTGTGTTGATTACGTTGAATCAACAATTTTTCCATCTCGAGCTTCTCTGTGAATACTGTAATA
GCTATTACTAAGCTTGTAGAATTTTTTTTCTTCCTACTTTTGAGTTAATTAACCGACCATATATATCTTTGTTGGCGTCG
TTGCTTAGTGTTGATATCGCCTTGAAATGATTAAACGGATTGTTTTCTCCAGGGAAATCAAATAATGGTAAACAATTTTC
AATTTCGAGTATGTAAAACATTAGGGTTTTGCAGTTTTTTTTTTTTTGGTTTGTGAGACCAAAATAAAACATCTCCGAAA
GCAATGCTAACAAATGTTTTTTCGCTCTCAAAATAGATTGAGGAGATACAATCCAACCCAAACAAAAAAAGTTACGTATC
ACGCATATGTAATTGAAAACACATACATTAATTGGCAAGACAACCGAAAAATAACCATTATCCATACTTGTGAAAAGTGA
TGGATCAAACTTGGTAATTGGGATCTCCCTTTTGGACGGTCCCTGTCTGAGGATAAGACTTGAGATCAGTTCCATGAGCT
CCTACCACTTGACCTATTACAATAAAGATTATCTTTATATACTTATTTCCTAATCGTTACCATAACAAATTATTTATTTC
TTATTTACATATTACTAACCGGAAACGTTATTGAGATTGGCTGCGTTTATAGCCTGTTGTCTCCGAACACACGCGAGACA
GATCATAATGGGGGCACCAACAATAAAGAAAAGAATGAAGAAGCCGAGAATCATATCACCAACAGAGTTCGTGTTGCCTG
AACCACCTGTGTACCCTTCGGGTTCACACTCCAAACCAATCCTTCCCATTTCACGTGCTGATTCCTCGGACCTTTCCATC
TGCTTTTTGTACATATCCTCTGAAGTGGGCGTCGATGATCCACATGACCGTCCTGAAAATTTTCTTGTTATATCAAAAAT
GTAGATATCTTGGCATTTATATTTTGTATATGAATTGCTGAGATTGGAAGGAACTGGTTTGATATAATAAGATTGTTACC
ATTGATTGATCCAACCAAAACCGATAAAGAAAAGATGAAGAGAAAGAGGAGGACACGAGACATGGCTTTTTGTAATGTTT
TGTCTTGATGTTGATAAATTAGTGTATGTTTACAAGTTAATGGTATTTATAGAATTATACTACCAAGTATTTTTTGCTCG
CAACAATGTATTTAAATGTTTTAATACATATGGGGTCATGGCCTAATGGGTGCATACTAAAATGGCCAGGAAAGAAAGAT
TCCCTTTTACCGATTCTTATTTTGGGAAATAAACATATTTTTGTTCATTTGATTAACAAAATTATAATTAGTTACATGTT
GGCTCCAAACTATATATTCATCTAATATGTGGCCGCTTCATACTAATTACTTTTCTTGATTTGTAATTTAGAACATCGCA
CGTCGGTCGTGAAGAAGGTTTACTTTTTTAGCAACGATAATAAGTCAAGTCAACCAATGACAGTTACATTTTCCGTTGCT
CCCATATTAAAGCTCTTAAACCAATTACAACTAGTACTTGAGTAAGTTGGCTTTGATACATTTTACTACTACATTTTGAG
TATTCAATTTTTAAAGACTTTCTTATTTGATATAGTAGCTAGTGAGTATAAATATTGCAACTTGATTCGATAGATAGCCA
ATTCCGGTATATGAATTATGGCCAATTATTGTTATATTATACATTACAATGTGCATATTCCTATCCTGCAGAAACTAAAA
TAACCGAATCAAAAACTCAAAAACAGACTTTGTGAAAGAAAAAAAAATACCTATATTTTATATTCCAAAACGATGTCGTT
TATACGAGAGATTGAGAAAACGCAAGTATTCGAAACTTTATTGGGTCGTCTCCAATTAATTAAAGACCAGGCCCATTTAT
AAAGATAAGCCCAATAATAAGGACCCTGTCTCAACAACTAGGGTTTCATTTTATATATCGAATTATCGATGAACAATTAG
CCCCTCTGGAGAAGCCTTCACTTTTCGTCCAAGCCGCTGTGAGTATCCTTCTGTCTCTGAGCTTTTCTCGTCTCTCTTCG
TAGTCAGTTTTAGGTGTTTAAGAAATTTGCAGTCATCTTATAATCTCAGAATTGAACTTTTTTTTCCTTGCATTTGATTG
TAAAATCAGATCAATTGCAGAAGCTTTGGTTTGTTTCGAGCTTTGCTTTTGGATATTGTTAGAATTTTGTAAAGCATTTG
ATTCTGCGATTTTTTTGGTTGATCATGATTCATCAATTTAGATTAGTCTAATTTGTATCACTTGGAATGTATTTAATAAT
ACCCATTTGCTTCTTTTAATGTTGCTTGTGTAACATGATTAGGGTTGAAATCTATGATTATTTTACTTCTCTGTTTAGTT
TATTCTCATGTTGTAACATTTGTGTTTGTTGCTTAGAAAA
>AT5G23903.1 | chr5:8063419-8066418 FORWARD LENGTH=3000
AGAGAAAAAAAAAAAAGAGAATAAGAAGAAACCACTCAATACAAGGACTGATTTTTTACTATTTTTATAATTTTAAAACA
TATTATTAAGGATAAATAGAAACTTTAATTTTAATTTTTTATTAATATAAAATTATTTATTAAAATCACCTCATTATTTA
TAACGAAAACAAATATATCTGTTGACGGAATCAATATTTCCCATAATTTGTGTAGATAGGTGAACACAAAAGTCACTTTG
GATGTTTAAAGTAACAAAACTATCACATTGATGGTTAATTATAAGAGTTTAAATTTTAAAATCTTGAAAGTTTAAAAGAG
AAGTGGTTGGTACCTTGTTTTTTTAATGGGATTTTCCATTTAGTTTTTATTAATGCGTCAAACTTATTTTCATTTTTTTT
GTTAAAAACATGAAATAACTTTATAGCACTTAGGTTTATTATACTCCAGTGCAATGTTAAAGTTTCCAGTGCAATATGTT
TTAGTATCATTGGTACTCGAGTTTCGCGTATCGTATTAGTCTGTTGAATTAGGCTTATCATCAGTACAATGTCTACGAAA
GTTTATACTAAGTTGTAATATAAGATACGTATATAGAAACTCGTTATAATTTCTTCCATAAACTTTCCCAAGTACCAGAA
ACCTTTGAGATCTATGTATTGATAAACCGCACCAAAAAGAAAACAGAGTCGTGCACAAAATCAAAAACCAGAAGAACAAG
AATTCAAGAATGATTAAGCTCTATAAAGCAACGAATTTTACTTCTTCTCTTCTTTCTCAGCCTCGGCAGCCCTCTTGGCT
CTGGCACCAGCATGACGTGCGTTTGTGCGCTCCAAACGAATCTTATCGTAAGCCTTGAACGCCTTCAAATCTGCAGTCAG
CTTAACTAGCTCCATAGCTGCCTTGACACTGGCAATTGGCATGTAATCACCTTGAACTTGAGTAGCATTGGCAAGCTCCT
CTGGAGTAGAATCACCAGCCTGAAAACAAAAGATACAAAATTGTTATAACAAGAACTCAAGAATCAAGAGGGTGTCTCAA
ATATACTACTCTAACTAAGATCTCAAATGATTGATACCTTGACTTGACGGGAACGGCGAGGGAACACCACCAACTTAGCC
TTGTAAGTCTTTAACCTTTGGACATTGGACTGAAGACCCTCCAAAGAACGGTTCTTGCGTCGGTGATCAACAGAAATTCC
GATTGTTGGAGCCAACTTCTTTGGGATACCAGCAACCTAAAAAAAAACAAAAAGAAGCAAGCAACTATGAGCTTTCATCT
TAATATCTATAAAGAGAGAACACTTAGAACATTGAAAAATTCAAGAATCCAAACCTTAAGCTCTTCAAGAGTGAATCCTT
TTCCAGCTCTAACTTTCATGTTGTACTTAAGTGTCTGACCATGAACAACAGGTCGGAGAGGACCAGAGGTGGGACGAGGG
AAGATCTTCACAGCCTTCTTCTGTCTAGCTGAGAAAACACATCACACAAAAGAAACATACACTATTAAAATTAAGAGCAA
AATCATTTAAAGTAGAAAATGTAGAGACTTTACTAACCAACACGTCTCCTTGTCTTCCTGGCAGGCTGGTTAAACCAAGT
CTTGACATAATTCTGCCAGTGCTTGCGAAAGTGTGAGCTCGGGATAACGTTGTTGTGCTTCATTTTTCTAAGCAACAAAC
ACAAATGTTACAACATGAGAATAAACTAAACAGAGAAGTAAAATAATCATAGATTTCAACCCTAATCATGTTACACAAGC
AACATTAAAAGAAGCAAATGGGTATTATTAAATACATTCCAAGTGATACAAATTAGACTAATCTAAATTGATGAATCATG
ATCAACCAAAAAAATCGCAGAATCAAATGCTTTACAAAATTCTAACAATATCCAAAAGCAAAGCTCGAAACAAACCAAAG
CTTCTGCAATTGATCTGATTTTACAATCAAATGCAAGGAAAAAAAAGTTCAATTCTGAGATTATAAGATGACTGCAAATT
TCTTAAACACCTAAAACTGACTACGAAGAGAGACGAGAAAAGCTCAGAGACAGAAGGATACTCACAGCGGCTTGGACGAA
AAGTGAAGGCTTCTCCAGAGGGGCTAATTGTTCATCGATAATTCGATATATAAAATGAAACCCTAGTTGTTGAGACAGGG
TCCTTATTATTGGGCTTATCTTTATAAATGGGCCTGGTCTTTAATTAATTGGAGACGACCCAATAAAGTTTCGAATACTT
GCGTTTTCTCAATCTCTCGTATAAACGACATCGTTTTGGAATATAAAATATAGGTATTTTTTTTTCTTTCACAAAGTCTG
TTTTTGAGTTTTTGATTCGGTTATTTTAGTTTCTGCAGGATAGGAATATGCACATTGTAATGTATAATATAACAATAATT
GGCCATAATTCATATACCGGAATTGGCTATCTATCGAATCAAGTTGCAATATTTATACTCACTAGCTACTATATCAAATA
AGAAAGTCTTTAAAAATTGAATACTCAAAATGTAGTAGTAAAATGTATCAAAGCCAACTTACTCAAGTACTAGTTGTAAT
TGGTTTAAGAGCTTTAATATGGGAGCAACGGAAAATGTAACTGTCATTGGTTGACTTGACTTATTATCGTTGCTAAAAAA
GTAAACCTTCTTCACGACCGACGTGCGATGTTCTAAATTACAAATCAAGAAAAGTAATTAGTATGAAGCGGCCACATATT
AGATGAATATATAGTTTGGAGCCAACATGTAACTAATTATAATTTTGTTAATCAAATGAACAAAAATATGTTTATTTCCC
AAAATAAGAATCGGTAAAAGGGAATCTTTCTTTCCTGGCCATTTTAGTATGCACCCATTAGGCCATGACCCCATATGTAT
TAAAACATTTAAATACATTGTTGCGAGCAAAAAATACTTGGTAGTATAATTCTATAAATACCATTAACTTGTAAACATAC
ACTAATTTATCAACATCAAGACAAAACATTACAAAAAGCC
>AT5G23908.1 | chr5:8068281-8071280 REVERSE LENGTH=3000
CCTTTCCTTTATACCAGACCCTTCTTTATCAATTTTCCAATCTCACCTTTGTCTACAAAAGCATCATCACAATGAGTGGC
TCCAGCAAACATTTCCTCTTGTTTCCGGGGTGTCTCCTGAAGAATAATGGAAGAACTGTCAGCACAATTGATATCCAGAT
GTTGAAACAAAACATAAACCTACACAAATTACCTTATCTGTAGTGTAAATAGCTTCTGAGCTTAAAGATGCACCATTTGA
ATAGCCCTTATAAATGACAAGAAGCAATATTAGATATGCTGAAACAAAGGAGACAGCTTCGATTCTTTGAACGTGTTTTG
GCATGCTTAAGATACAGAGAAGTTGCAGATGGAAAATTTACCGGTTCCATGGCTACCGTAGAACTTGAAAAAGCCAGAGA
ATATTCCTGAAAAGAAAACCACTGAATGTAAGTAATGTCTTGATGATTTTCATTTAGCATTGACGTTATATAAAATATTA
CCTCTTCTACCAAAGAAGATTGAAAATCTGTAACAGTAATCGACGAACAGATTTCCTACATTAAGAACATGAGACTTTGT
AAGTAATGCCATGGTAATAAATAACCACGCAGCTCCATTTAGTTCAGGCTCGCAAGGATTTACTTCTTTAGGTGAAGAGG
CCTGAACGCTCAAGACAACCTTTGAAGTGGAGATTCCCTGCATCAAAATCAACACAAATTTCATTCAAGGTGAGAAAAGG
TATTAAAGAGCATTACTCAAATATTCAGCAATTAGAATGAAGATGCTTTACCTTTTTCAGAACCATCTTTGCTTTGCCTT
CCACCTACAAAATCCAAAACAAGTCTAACTGAACTATTTCTGAATCCATAACGATAACAACAAAAGATCAATTACCTTCT
TAGAGCTATTTTTACATTTCACCGAATCATTTGCTTCACCGAACAGTTTCCTTCAAACATTGAGAAAAAAAGGTCATTCT
TTGATGTTCTAAAACTGAACAACAAGAGTACAGGGATATTGAGGCTTAGAGTTGAGAGAAAGCTGATTCTGAAAGATTTA
CCTTGCTTTAATTGCAGAAGTAGCAGTGTTGATTTTAGTCTTTCTCTCTGTCACATTTCCCCTCAGCACTGTCTGTTTTC
TAGAAGCAGCAGACATAGTCAAAGGTGTCTGTCTCCTTTGAGCGGCTGAGGATAATGAAACAGATCTATCGAGACCATTG
ATCTTCTTCTTGGTAGGATTAGTGATGGCTCGGTTACCGCCTAGACAGATCCGTGATGCTAAGTTTAGCATGTAAAAGGA
GTCTTGGCTAAATTCCCGGGGCTGAAACGAAAAACAAAAGGGTTAGCATCGCCAGTTGCACTCAGTGATAGATATACTTA
AAACGAACTCATAAGCGAGCAAAGTATACCAAACATGTGATTAGCAAAGTTATGTTGGATCCTTTTAAACAATCTTTCAG
CATACGAGTGAGTTTGCTCTCCCGATATGGCACATGGGATTCATTTGCGTTTAGAGCATACATGACATTCTGTAAAGCAT
ATATCGACTTATTAACTCTAGCAATCTCTAGAGGACCTAAAGCACTGTTTTGTTTCCTGGAATCCTCATATCCTGTCAGA
GAAAGACAACACCCATCACGGGCCATCAGATGCTGACATAAGATCATTACACAGACAAGACAACTAAATTGTGATCTTAA
AATACTCAACCTGCCATATCAAGAAAGTTCATTCTCCCAAGGGAGCCTGAATTGGCGTTTCCAGTAGTAACATGTATCAT
CACACCTTTATGACTCCTAGTTGGAAGGTCACTGGTCAGCTTCTGGGATTTCTTGAAACCAAAATATAAGTTCTGGAATT
CTGAGAGTGACTTCACAGGTACCTGAAAGCAGAAACATTGAAATATTAATGATCCTAATCTGAAAAATACGTATGATGTT
ACAAAACTTAATGATCAAGAACACTAAATAACTTGCCTGAGAAAGTCCCTTTAGTTGAATTTTCCCTTGTGCACCTTCTA
ATACACTAACCACTCTCTTCTCTTGGTCTAACAGGTCATACACAGTTTCTTGAGACACCTCGTAAACTGATACAAAAATC
GCGTCTCCTCTTTCCTCAGCCATGGATAACATCTCAGACATTGTAAGGACAGCTAAACCAAGTTCCCTCTCATTTCCCTT
CAAAACATGTCATACATAACTCAATTAGCATTTTCATATAAAGTAATAACAACACAACTCAGTACCTTTCAGAGATAACT
GCTTTCAATACCTGTATCAGATGTGTTTTACCACTATTTCTTGCTCCGTGGGCGATGACATTCGCATCTTTACCCTCAAA
GACAGTAGATATAAGAGGCTTTATCTCCTTAGTGAGAATTGAACCAGTAGTTTCATTTTCTTCGTAGCAATAGTCCAATC
TATATGAATCTTTCGATCTACCACAACACAGAACAACAAACAAACATACTAGTTAATTTCCCTTGAAACGTCGCTAATCC
ACAACAGACGGAGAAAGATTTCAACTCAAAAATATAATGTCAAACCTTTCTGAAAACAGAAGATTAACACAAGAGTTTAT
ATATAAAAGAACATAAATTTCGATCAAATTAACGAATCCCATGACAAATCCGATAAACCCACTCAAAATTCGAAATCTCC
AAATTAACAACAGAATCAGAAAGGAATGAAGAGAAATTACCCAGCGAATTGAGCTCCGAACGAAATTGTAACAGTCTCTG
AATCATCACCCATCGGTTTCTGAACCGAAATTGATTTCGTTGATGCCAGATCCGTCGATGGCTTGACCCTAGCCACCACC
CGGACTACTTTCCGGCCATGGCTCGTCATCTTTGTCTCCATAATTCTCAAAATTCCTAGATTTTTTTCTCCCTAGATCGA
ATAGAAACACAAGGAATCTCTCTTGGAAAGGGAAAAAAACGTTTGAATTTGAAGATTTTGTTTCCTTTCTCTTAATGTTT
GAATGTAGTAGTGTCAGATTTGGGAGATAAAGAGAGAGAG
>AT5G23910.2 | chr5:8065440-8068439 FORWARD LENGTH=3000
TACGAAGAGAGACGAGAAAAGCTCAGAGACAGAAGGATACTCACAGCGGCTTGGACGAAAAGTGAAGGCTTCTCCAGAGG
GGCTAATTGTTCATCGATAATTCGATATATAAAATGAAACCCTAGTTGTTGAGACAGGGTCCTTATTATTGGGCTTATCT
TTATAAATGGGCCTGGTCTTTAATTAATTGGAGACGACCCAATAAAGTTTCGAATACTTGCGTTTTCTCAATCTCTCGTA
TAAACGACATCGTTTTGGAATATAAAATATAGGTATTTTTTTTTCTTTCACAAAGTCTGTTTTTGAGTTTTTGATTCGGT
TATTTTAGTTTCTGCAGGATAGGAATATGCACATTGTAATGTATAATATAACAATAATTGGCCATAATTCATATACCGGA
ATTGGCTATCTATCGAATCAAGTTGCAATATTTATACTCACTAGCTACTATATCAAATAAGAAAGTCTTTAAAAATTGAA
TACTCAAAATGTAGTAGTAAAATGTATCAAAGCCAACTTACTCAAGTACTAGTTGTAATTGGTTTAAGAGCTTTAATATG
GGAGCAACGGAAAATGTAACTGTCATTGGTTGACTTGACTTATTATCGTTGCTAAAAAAGTAAACCTTCTTCACGACCGA
CGTGCGATGTTCTAAATTACAAATCAAGAAAAGTAATTAGTATGAAGCGGCCACATATTAGATGAATATATAGTTTGGAG
CCAACATGTAACTAATTATAATTTTGTTAATCAAATGAACAAAAATATGTTTATTTCCCAAAATAAGAATCGGTAAAAGG
GAATCTTTCTTTCCTGGCCATTTTAGTATGCACCCATTAGGCCATGACCCCATATGTATTAAAACATTTAAATACATTGT
TGCGAGCAAAAAATACTTGGTAGTATAATTCTATAAATACCATTAACTTGTAAACATACACTAATTTATCAACATCAAGA
CAAAACATTACAAAAAGCCATGTCTCGTGTCCTCCTCTTTCTCTTCATCTTTTCTTTATCGGTTTTGGTTGGATCAATCA
ATGGTAACAATCTTATTATATCAAACCAGTTCCTTCCAATCTCAGCAATTCATATACAAAATATAAATGCCAAGATATCT
ACATTTTTGATATAACAAGAAAATTTTCAGGACGGTCATGTGGATCATCGACGCCCACTTCAGAGGATATGTACAAAAAG
CAGATGGAAAGGTCCGAGGAATCAGCACGTGAAATGGGAAGGATTGGTTTGGAGTGTGAACCCGAAGGGTACACAGGTGG
TTCAGGCAACACGAACTCTGTTGGTGATATGATTCTCGGCTTCTTCATTCTTTTCTTTATTGTTGGTGCCCCCATTATGA
TCTGTCTCGCGTGTGTTCGGAGACAACAGGCTATAAACGCAGCCAATCTCAATAACGTTTCCGGTTAGTAATATGTAAAT
AAGAAATAAATAATTTGTTATGGTAACGATTAGGAAATAAGTATATAAAGATAATCTTTATTGTAATAGGTCAAGTGGTA
GGAGCTCATGGAACTGATCTCAAGTCTTATCCTCAGACAGGGACCGTCCAAAAGGGAGATCCCAATTACCAAGTTTGATC
CATCACTTTTCACAAGTATGGATAATGGTTATTTTTCGGTTGTCTTGCCAATTAATGTATGTGTTTTCAATTACATATGC
GTGATACGTAACTTTTTTTGTTTGGGTTGGATTGTATCTCCTCAATCTATTTTGAGAGCGAAAAAACATTTGTTAGCATT
GCTTTCGGAGATGTTTTATTTTGGTCTCACAAACCAAAAAAAAAAAAACTGCAAAACCCTAATGTTTTACATACTCGAAA
TTGAAAATTGTTTACCATTATTTGATTTCCCTGGAGAAAACAATCCGTTTAATCATTTCAAGGCGATATCAACACTAAGC
AACGACGCCAACAAAGATATATATGGTCGGTTAATTAACTCAAAAGTAGGAAGAAAAAAAATTCTACAAGCTTAGTAATA
GCTATTACAGTATTCACAGAGAAGCTCGAGATGGAAAAATTGTTGATTCAACGTAATCAACACACACAAAGCTCGTAGTC
GATAAACGGAAAAAGATGGATTCATCTACAACGACGTAGATTTTTTTTTTTATCACAACGGCAAAGTATGTATGAGTATA
TCATTTTAGAAATTATCAATCTGTTAGAAACGGTACTAAAAATAATACTTTTATTCTACATATCGTTCTCTTCCCGTTTC
TACCAATGAAAAGACTCTTATTACTTTGTCATCTGATCCACATACTACGCAAAGAGACCAGAGAACATAGTTGATGATGG
CGTTGGCGTCCGCTCGTGCTCCTTTGGATTAGATAATTGTATACTTTACTTTAGCCTTATTACTTTAGCCTTATTGTAAT
TTTGTTTTTTACTCTCCTTTTTTTCCAAGATTACTCTACTTTAGGTGTTGTTTCTGTAATTCCTTCATTTTCATTTCTAA
TGATATTTACAAGCTTAGCAAAAAAAAAAAAAAAAAAAAGAAAAGAAAAGGAAAACATAGTTGATGATACATTGATTGAT
AGAGAGAAAATGCTACTCACGATTACATTAACTCCTACTAATTAATAAGAGGGTTTCTTAATTATTGGGCTTCACAATAA
AGATGGGCCAATCTCAAATAAACGGAGCCGAGAAACTTTCTTCCTCCTGTAAAACGGTGCGTTTAACTTAATACTAAACG
ACACTGTTTTGTATGCAGGCTTCTTAGATACGCCGAGGTAGGACACGTTTTGAGTCATCATCGAAAGGAGCCAGACTTCG
AGATTTTGAATTTTTTTACTTAACGGCTCACTCACTTTCATCTCTCTCTCTTTATCTCCCAAATCTGACACTACTACATT
CAAACATTAAGAGAAAGGAAACAAAATCTTCAAATTCAAACGTTTTTTTCCCTTTCCAAGAGAGATTCCTTGTGTTTCTA
TTCGATCTAGGGAGAAAAAAATCTAGGAATTTTGAGAATT
>AT5G23910.1 | chr5:8065452-8068451 FORWARD LENGTH=3000
CGAGAAAAGCTCAGAGACAGAAGGATACTCACAGCGGCTTGGACGAAAAGTGAAGGCTTCTCCAGAGGGGCTAATTGTTC
ATCGATAATTCGATATATAAAATGAAACCCTAGTTGTTGAGACAGGGTCCTTATTATTGGGCTTATCTTTATAAATGGGC
CTGGTCTTTAATTAATTGGAGACGACCCAATAAAGTTTCGAATACTTGCGTTTTCTCAATCTCTCGTATAAACGACATCG
TTTTGGAATATAAAATATAGGTATTTTTTTTTCTTTCACAAAGTCTGTTTTTGAGTTTTTGATTCGGTTATTTTAGTTTC
TGCAGGATAGGAATATGCACATTGTAATGTATAATATAACAATAATTGGCCATAATTCATATACCGGAATTGGCTATCTA
TCGAATCAAGTTGCAATATTTATACTCACTAGCTACTATATCAAATAAGAAAGTCTTTAAAAATTGAATACTCAAAATGT
AGTAGTAAAATGTATCAAAGCCAACTTACTCAAGTACTAGTTGTAATTGGTTTAAGAGCTTTAATATGGGAGCAACGGAA
AATGTAACTGTCATTGGTTGACTTGACTTATTATCGTTGCTAAAAAAGTAAACCTTCTTCACGACCGACGTGCGATGTTC
TAAATTACAAATCAAGAAAAGTAATTAGTATGAAGCGGCCACATATTAGATGAATATATAGTTTGGAGCCAACATGTAAC
TAATTATAATTTTGTTAATCAAATGAACAAAAATATGTTTATTTCCCAAAATAAGAATCGGTAAAAGGGAATCTTTCTTT
CCTGGCCATTTTAGTATGCACCCATTAGGCCATGACCCCATATGTATTAAAACATTTAAATACATTGTTGCGAGCAAAAA
ATACTTGGTAGTATAATTCTATAAATACCATTAACTTGTAAACATACACTAATTTATCAACATCAAGACAAAACATTACA
AAAAGCCATGTCTCGTGTCCTCCTCTTTCTCTTCATCTTTTCTTTATCGGTTTTGGTTGGATCAATCAATGGTAACAATC
TTATTATATCAAACCAGTTCCTTCCAATCTCAGCAATTCATATACAAAATATAAATGCCAAGATATCTACATTTTTGATA
TAACAAGAAAATTTTCAGGACGGTCATGTGGATCATCGACGCCCACTTCAGAGGATATGTACAAAAAGCAGATGGAAAGG
TCCGAGGAATCAGCACGTGAAATGGGAAGGATTGGTTTGGAGTGTGAACCCGAAGGGTACACAGGTGGTTCAGGCAACAC
GAACTCTGTTGGTGATATGATTCTCGGCTTCTTCATTCTTTTCTTTATTGTTGGTGCCCCCATTATGATCTGTCTCGCGT
GTGTTCGGAGACAACAGGCTATAAACGCAGCCAATCTCAATAACGTTTCCGGTTAGTAATATGTAAATAAGAAATAAATA
ATTTGTTATGGTAACGATTAGGAAATAAGTATATAAAGATAATCTTTATTGTAATAGGTCAAGTGGTAGGAGCTCATGGA
ACTGATCTCAAGTCTTATCCTCAGACAGGGACCGTCCAAAAGGGAGATCCCAATTACCAAGTTTGATCCATCACTTTTCA
CAAGTATGGATAATGGTTATTTTTCGGTTGTCTTGCCAATTAATGTATGTGTTTTCAATTACATATGCGTGATACGTAAC
TTTTTTTGTTTGGGTTGGATTGTATCTCCTCAATCTATTTTGAGAGCGAAAAAACATTTGTTAGCATTGCTTTCGGAGAT
GTTTTATTTTGGTCTCACAAACCAAAAAAAAAAAAACTGCAAAACCCTAATGTTTTACATACTCGAAATTGAAAATTGTT
TACCATTATTTGATTTCCCTGGAGAAAACAATCCGTTTAATCATTTCAAGGCGATATCAACACTAAGCAACGACGCCAAC
AAAGATATATATGGTCGGTTAATTAACTCAAAAGTAGGAAGAAAAAAAATTCTACAAGCTTAGTAATAGCTATTACAGTA
TTCACAGAGAAGCTCGAGATGGAAAAATTGTTGATTCAACGTAATCAACACACACAAAGCTCGTAGTCGATAAACGGAAA
AAGATGGATTCATCTACAACGACGTAGATTTTTTTTTTTATCACAACGGCAAAGTATGTATGAGTATATCATTTTAGAAA
TTATCAATCTGTTAGAAACGGTACTAAAAATAATACTTTTATTCTACATATCGTTCTCTTCCCGTTTCTACCAATGAAAA
GACTCTTATTACTTTGTCATCTGATCCACATACTACGCAAAGAGACCAGAGAACATAGTTGATGATGGCGTTGGCGTCCG
CTCGTGCTCCTTTGGATTAGATAATTGTATACTTTACTTTAGCCTTATTACTTTAGCCTTATTGTAATTTTGTTTTTTAC
TCTCCTTTTTTTCCAAGATTACTCTACTTTAGGTGTTGTTTCTGTAATTCCTTCATTTTCATTTCTAATGATATTTACAA
GCTTAGCAAAAAAAAAAAAAAAAAAAAGAAAAGAAAAGGAAAACATAGTTGATGATACATTGATTGATAGAGAGAAAATG
CTACTCACGATTACATTAACTCCTACTAATTAATAAGAGGGTTTCTTAATTATTGGGCTTCACAATAAAGATGGGCCAAT
CTCAAATAAACGGAGCCGAGAAACTTTCTTCCTCCTGTAAAACGGTGCGTTTAACTTAATACTAAACGACACTGTTTTGT
ATGCAGGCTTCTTAGATACGCCGAGGTAGGACACGTTTTGAGTCATCATCGAAAGGAGCCAGACTTCGAGATTTTGAATT
TTTTTACTTAACGGCTCACTCACTTTCATCTCTCTCTCTTTATCTCCCAAATCTGACACTACTACATTCAAACATTAAGA
GAAAGGAAACAAAATCTTCAAATTCAAACGTTTTTTTCCCTTTCCAAGAGAGATTCCTTGTGTTTCTATTCGATCTAGGG
AGAAAAAAATCTAGGAATTTTGAGAATTATGGAGACAAAG
>AT5G23920.1 | chr5:8074119-8077118 REVERSE LENGTH=3000
ACTTGATTCAAGCGATCTTCACCGGAACAGCGGCGGGGCTACTAGCAGCGCACGGACCGGAGTTCGGAGCTTCGGTGATC
CAGAAAGCAATCGCGGCACACGACGCGAGTGTGATCGACGCACGTAACGACGAGTGGGAGAAATCGCCGAAGATTTTTCA
ATTCAAAGACGCCGGAGTGAATTGTGTTGCGGTGGGAAGCTCACCGAGGTTTCGTGTTTACGAGGTGGATTTCGGGTTTG
GAAAACCGGAAACGGTTAGGAGCGGGTCGAATAACCGGTTTAATGGGATGATGTATTTGTACCAAGGTAAAGCAGGAGGC
ATAAGTATTGATGTGGAGATAACTCTTGAAGCTTCTGTTATGGAGAAGCTTGTGAAGAGCAAAGAGTTTTTACTTAGTGA
GGAGGAAGAAGAAGATGATGGAAAGAAGCTCACCAATGGTAATGGCCATGTCAATGGTAATGGTAATGGCTATGTCAATG
GAAATGGCAATGGGTTTGTTTGAGTGTTTGTTTAGTTTAAGGTTAATTAGATAATTAATCAAACTACATATTTTGGTTAA
TTAGCTAATTAATTTGATTAAGGAGAAAAACCTTATGGCTTTTTAAGTATGGTAATAATGTGCTCGTGGTTGATAATAAG
CGTGTGTGGGTTATTTGTATGATTATGTAGTGTGTTTGGTTTGGAATTGTAATATTTGGACCATGGTTTTTTAGTACTTA
TGTTGTTTAAAGTTTCATGTACTGTTGTCAATAAAAAAGAAAAATTAGTTAATGCAATTGTTATCAAATCTGTTTTAACT
TTCAAGTGAACGGTGTAACATAATTTGTTATTTAATTTGCTAATCTCTAAAACCCAATCACTATCTATCTTCAATGGTGA
TTACCAAAGCTAAACCACTCTGGTGTAAGGTTAAACAGTACACAACTTTGGTTTACAAACTCAAATTGATGATTTTTTTT
TTGTTAATAAGAATTTCCTAAAAATAATTAAATCTAAAACCCTAAAGACAATCAGTCTTATGTTCTGCCGTCGTTCATTG
TCTTCATCATCTCCGTTAAAAACAGAGCATTTTCAGATTGATCGACCCACTCTTTCTCCTTTCTCTCCATAAATCTCATC
ATGTTTTCATTAATACTCCATGGTGGAAGAAGGTCACGCGAGTTACATCAATGGCGGAATCTGAATCTTCTTCTCCAAAA
CTCCTCTGCTTTCACTGAATCGTTCTCTTCCGTTGTTACTACTACTAAAGATCTAAGTCTTGAAGATGAACGAAAGAGGA
AAACTTTCACAGTCTCTTACCTTATTGATTCATTAGGGTTAACTACAAAACTCGCTGAATCAATCTCAATGAAAGCTAAC
TTCGATGAAAAAGGTAATCCAGATTCAGTGCTTAAACTCTTAAGAAGCTATGGATTCAAAGATTCTCAAATCTCAAGTAT
TATTTCCACTTACCCACGATTTCTCATTGAGAATCCTGAGAAAACTCTTCGTGCTAAACTTCATTTCTTGAAGCTTAACG
GAGCTTCAAGCTCTGAGCTTACAGAGATTGTTTCAAAAGTTCCTAAGATCTTGGGAAAGAGAGGAGGGAAATGGATTAGT
CATTACTATGATTATGTCAAAGAGATTTTGCAAGATCAAGATTCTAGTTCTTCTTCTTCCAAGAGAAAGCAGACGAATCG
AAATCGAAATGTATCGGTTTTGAGAAAATTAGGAGTACCACAGAGACTGTTATTGAACTTGTTGATCTCTAGAGCTAAAC
CAGTTTGTGGTAAAGAAAGATTTGAAGAATCGGTTAAGAAGATTGTTGAGATGGGTTTTGATCCGAAAAGTCCAAAGTTT
GTTAATGCTTTGTATGTTTTCTATGAGCTTAGTGATAAGACTATAGAGGAGAAAGTGAATGCTTATATAAGGTTAGGACT
TAGTGTTAATGAAGTTTGGGCAGTTTTCAAGAAATGGCCTTTCTCTTTGAAATACTCTGAGAAGAATATAATTCAAAAGT
TTGAGACTTTGAAACGTGTTGGTCTAACGAAAGAAGAGGTCTGCTTAGTGGTTAAGAAGTACCCTGAATGTGTAGGGACT
TCAGAGGAGAAGATAGTGAAGTCAGTTAAAACTTTTCTTGAGCTAGGATTTACGAAAGACGAGGTTTTGATGATCATTAA
GCGACATCCTCAGTGCATTGGATTAGCTGCGGATTCGGTGAAGAAGAAGACCGAGTTTCTTGTGAAGACAATGGGTTGGC
CTTTAAAGGTTGTAGCTTCGACTCCTATTGTACTTGGTTTCAGCTTGGAGAAGTTCGTTTTACCGCGGTGTAATGTAATC
AAAGCTCTTATGTCGAACGGGCTGATCGGTGAAATGCCTGCGATATCGTCTGTTTTGACGAGTCCTAAGCTGAAGTTTTT
GAAGCTTTTTGTGGAGAAGCATCAGGATGTGTTGCCTGAGTTGAACTCTATCTTCACCGGAGATAGCATTCTAATAAATA
AGATAGCATTGTGAAGAAAGATTGCTTATTGTAATTTGTATCATTAAAAGTCTAATCAGTCACCAAAATGTAAACCTTTT
GTTGTAAGGAAACATTTTTTTAGGCAATAAAACAAAAAATGAGAACAGTTCAAGCTGATTCAGGCAAGAAATCAGAAAAC
TTGTAACACTTAAGATAAATTTGGTAACTTTTGGCAATTAAGGGTGTGTTTAGTATTTGTCTCTAATTAGTCTTCTAATT
TGTTTTATTAACCATTTTTGTATGGTCACAAAATCTAACAAATCATGAGATTTCAGGTAAAACACTTGTCATATTCGATA
CATCACAACAACTAATCTTATTTTTTATTTCTCATTTTTGTATATAATAATAATTGTAAGGTCCAGAAATAGATAAGAAG
ACAGAGAAGGTTAACCACTCCATATCTACACTCTTTTCTTACCCCACCAAACCAAATTGTCATCTCTCATTTTCTTATTC
AAGCTTCGAAACAACTCTTGAAACTCCAAAAACTTTTCCA
>AT5G23930.1 | chr5:8075999-8078998 REVERSE LENGTH=3000
ATGTTTACTGAATCTTGATGCATGTTATGTAATAAATATATATTGAACTACTACCCGTCAATAAATATTACCATTTCAAG
AGAAACATCACGTAACATCCAAAACTCTATTAGTATTAGCTATAAAGAAAAAATAAAATGAATTACAAAATAATAAAATA
ACGCATAAACCAGTATATGAAGTACAAGTGTATCTTTCCAGCAAGAAAAAGGAACGCAGTTCACGTACTTCAGAAAATGC
TGACATTAACTTTGATCAAAACAGAGTTAAAAATGGGAAAAATATTGACATCTCCTAACTACTGAAGAGTGCATATTAAA
TCACAAAACACTATACACGACTTAAATGGTAACAAAAAATCAGGTTGACATGCATTTTATACAAAAGTTTCTTGTTACCA
ATAAAATTTGTTATTTTAGAAGCTTGACATGCATACTTTATGCTTATGAATATATTACACATGCACGTATTATACCATGA
CCATACACATATGTATAAGATATATGTGTATGTTCATTTTCATCTCTACAGTAATTGTAGTCAATGATTTGAGAAACTCG
GTTTTCGAATCCCTTTTTTTTTACTGTTTTTTTTTTTTATTGTGTAATTTTTTGTAAGAGAAAAATAAATTAACTGACAC
AACCATAAATACAACATTCAATGACTGACCAATAACATGCTACGGATACAAACTATGAGTAAATAGCAAACACCACGTAT
GCATGTACAAAATAAGTAGATAGATTAAATTTGTATATATCACTCAACAAATAGTACACATTAGAGAATTTAATAGTCAT
TATCAATCAATCCTATACAAATATAAATATCAGCTTTAGCGCCAACTAAATCATATGAGTTTCATCATCATTTTTTTTTA
TCATCGACCCACGTTGACTACTTGACTATAACAGTATAAAAATATTGTTTTCACACCAAAAAAAACTAATAGAAATATTG
TACAAGAAAATAACAACGTCGTGTAATATTGAGATTCGTGGGGATAAACACTTTCACCTAAATAGCTGTTCAAAAATAAA
ATAACTTAAACACTTTCAACGTCGTATATTTGATTGATTGTATTCATACGTATTAAAACGTGTATATATTGCATACGTAA
CTTCATTCATTATACAAACTTTCATTTTCGTCGGATATGGTCATTTAAATTCTCAACGGCATTAATGTGCATTGAATGTA
ATGGCTTTAGAATATAGGTGTAGTCGTTGGGAGAGTCATTGTCTATGTTGGTCTCGAAACTATCGTCCAAATCAAACACT
CCAAACCATTAACATGAAAAAAAAAGCATTACACTAAAATTTAAAAGAAAAATAAAAACATTTTCACAAGTATTAATTAA
CCAACATTTTTCGTTTCGCAACAGGTGACCAAGCTAAAAGATGGGCTTGCAATGGGCCTAGCTTTCAATCACGCAGTCTT
AGACGGGACATCCACGTGGCATTTTATGAGCTCATGGGCCGAGATCTGTCGTGGAGCCCAATCCATCTCGACTCAACCTT
TCCTTGACCGATCGAAGGCGCGTGACACGCGCGTGAAGCTCGACCTCACTGCTCCCAAGGACCCCAACGAGACCTCCAAC
GGCGAAGATGCTGCCAATCCGACGGTGGAACCGCCGCAGCTAGTAGAAAAGATCTTCAGGTTCTCGGACTTTGCTGTCCA
CACGATCAAGTCAAGAGCTAATTCAGTAATCCCATCGGACAGTTCAAAACCATTCTCAACATTCCAATCCCTGACATCAC
ACATCTGGCGCCACGTCACCTTAGCGCGTGGACTCAAACCGGAGGACATAACTATTTTCACCGTCTTCGCCGACTGTCGC
CGCCGCGTTGATCCTCCAATGCCGGAGGAATATTTCGGAAACTTGATTCAAGCGATCTTCACCGGAACAGCGGCGGGGCT
ACTAGCAGCGCACGGACCGGAGTTCGGAGCTTCGGTGATCCAGAAAGCAATCGCGGCACACGACGCGAGTGTGATCGACG
CACGTAACGACGAGTGGGAGAAATCGCCGAAGATTTTTCAATTCAAAGACGCCGGAGTGAATTGTGTTGCGGTGGGAAGC
TCACCGAGGTTTCGTGTTTACGAGGTGGATTTCGGGTTTGGAAAACCGGAAACGGTTAGGAGCGGGTCGAATAACCGGTT
TAATGGGATGATGTATTTGTACCAAGGTAAAGCAGGAGGCATAAGTATTGATGTGGAGATAACTCTTGAAGCTTCTGTTA
TGGAGAAGCTTGTGAAGAGCAAAGAGTTTTTACTTAGTGAGGAGGAAGAAGAAGATGATGGAAAGAAGCTCACCAATGGT
AATGGCCATGTCAATGGTAATGGTAATGGCTATGTCAATGGAAATGGCAATGGGTTTGTTTGAGTGTTTGTTTAGTTTAA
GGTTAATTAGATAATTAATCAAACTACATATTTTGGTTAATTAGCTAATTAATTTGATTAAGGAGAAAAACCTTATGGCT
TTTTAAGTATGGTAATAATGTGCTCGTGGTTGATAATAAGCGTGTGTGGGTTATTTGTATGATTATGTAGTGTGTTTGGT
TTGGAATTGTAATATTTGGACCATGGTTTTTTAGTACTTATGTTGTTTAAAGTTTCATGTACTGTTGTCAATAAAAAAGA
AAAATTAGTTAATGCAATTGTTATCAAATCTGTTTTAACTTTCAAGTGAACGGTGTAACATAATTTGTTATTTAATTTGC
TAATCTCTAAAACCCAATCACTATCTATCTTCAATGGTGATTACCAAAGCTAAACCACTCTGGTGTAAGGTTAAACAGTA
CACAACTTTGGTTTACAAACTCAAATTGATGATTTTTTTTTTGTTAATAAGAATTTCCTAAAAATAATTAAATCTAAAAC
CCTAAAGACAATCAGTCTTATGTTCTGCCGTCGTTCATTGTCTTCATCATCTCCGTTAAAAACAGAGCATTTTCAGATTG
ATCGACCCACTCTTTCTCCTTTCTCTCCATAAATCTCATC
>AT5G23940.1 | chr5:8079678-8082677 REVERSE LENGTH=3000
CTTGGTCCAATCAAAAAAATAGTTGACATCAAACGAAAATAAAAAGAAATAAATAGTTAATATTTATATCGTTGTCTTGC
GATATGCTTGTGAGAATAATATTATAGCCGACATGTCCATTTAGTCGGTCCAATTGTAAATCTATTGTCTATGCGTATAC
GCTATTGACGACCAACTTTTAAAAATCGGGCCATACATTCGAAATGGGCTCTTTCAGACATGAACCAAGGTTTTCTTAGG
AGGTTTGGTACAACCTACTGATAAATCCAATGCCAATATTCAAAACCATGTGAGTCTTCACTTAAATCCAAACTCTACAT
TGGGTGGAACTGATTTTAACGGTGACACAATAATCTTTCCCATTGAATGAATGGACATGCGGTTTAACCGCGGATAAAAT
GTGGTGCGGTTTTAATAGTAACGAAAATATATACACATATATTTGCAGATATTTTCATTACTATTGAAACCGCACTGCAT
AATACGGTTCGGTTTTCATTTGGAGTCAAGGTAATTCCAGATTAGATTATTCATTTATTTATCCAAAAACTTAAGATATG
GACATTTAGCATTGGTTCCTCCCTCTGTCTTTCTTCACAGCATGTACTATCTCCCATCTATTATTTTCCATCGGCTTTAA
AGAGATCAGCTGGATCATCAATGACCCATAAGCTCGAGTGGGTAGATAAAATGTAATATTTTGTGTTGTAGATTGTTGGT
TGGGTAGAAATTGTAAACTTTGATTTTATATAATAAAGAAACTAAAGACATTTTTTAATATATAAATTGAAGACCATGAA
TTTAGTTACCTGACATCGGTGCATTGTGCAAGCTTTTTTAGAAAAAATAAGTCTTGTTGCAGTATAATCAAATCTTGTAT
AAGGCAAAGTCACATTCGTATAAGTTAGTTATTAAGTTAAGAATCGTGAGTTATAAGTTGTGTCGTTCATTAGAGTGTCT
TCTCAACACAGTGTTTCGTTTCATATAAGTATAGATCGAGTCTTGTTTCTGTAACACACAGTCGAGTTTTGTAATACAAT
CAAGTCAATAAGATTGTTTACGTTCATACTCTGTTTTTTCTTTCATACTCTGTTCTTCACACAAAACATTAACAAGACTT
TGGCGAAACATAAGCTAGCGCTTAGATTTGTGTTGATGCATGTGAATATGATCCTCCATAAACCTAAATTTTAGTTGTTT
TCTTAACTAAAATTTGTTTTTGTATTATTTTTAAGATATTTCTTTGTGTTTGAGAATCTTAAATAAAATGTCATAATGGT
TTCTTCTTCAATGTTTTTTTTCTGATAAAGGTTACTTCTTCAATGTTATGCGAAGTTTTTATTTTATTTTATTATTAGGG
TTTTCTGCAAAATTAACCCTTCAAGTCAATCTTGTTTGCAAGTTTAGCCTCAAAGTTCGAATTATGCAAGTCAATCCCAC
AATCTTAAAAGTCACTTGCAATACAGCCCTCCCGTGTATCGATGACGTGACACTCGATAACTCTGTTTGAAAATATAAGG
GTTTTGTGCAAAAAAACCTCAATATAATTTATACTTTGCAAGACAAACCTCCATATCGAATAAATACATATCAAACTACA
ATCTAAAAAGTCTCTAGCAATATAGCCTTTTTGTGTATCGATGACATGATAATCGATAACTCATTTAGAGATTTTATAAG
TCTATAGAATATATTACTTTAATGCATGTAATTTAATTTAATTATTGATTTAAGTTTTAAATAAAATAAAACCGAACCGA
TAACCAAAATATCCAGAAACGTAGAAAATATCCAAAATAATACCTATAACTGTAATTATAAAATCAAATATTAATTATTT
TTAGAACCAAAACAATCAAATACTTTAAATAATCAAACTATCCAAATATTAAATACTATTTTACAAAATAGAACCAAAAT
TGTTATCATTGTTATCATTGGCTTATTAATTTTTGTAAGTCGGCTATTATGGTTTTTGTAAAGCTAGGCATTCTTGGTTT
GGGTAATTTATACACAATCAGTAGAAAGTACTAAGTAGAAACCATAAGATTTTATTAGCCGGAGAAGTCGTTGTCGAACC
TCCACAGTTCCACTTATTACCTACTAAACTAAATATGGGAAGTAGAGTCCTTGAAATCCAATAAAGTGTTTTCTTCCATG
TATAAAATAGGGTATATATGTACAGTTTATAGCGATTACAGAATGTAGGTAAAGAGGAAATCATTATAGAAAACCCAACA
ACTTCATCAAATCCATCTATAAATTATAATTTCAGAAATTTAAACATTAATTTTGTTTCATTAGCAAAATTATACACATT
TGTTTAGACAACGTTGCAAAGGTTTCTCCAATCTGATAGAACTTCTTAAAACTTGATGAAACTGTGGTTAAAAAAATACT
AATACTCAAATGCTTATATACCACACCGGTTAGTCCAACCTCTCGTCAAACATTAAGCATCTAAACAAATATTATAAACT
ATTGAAATGAAAGCATATGCATGTCTTCAGAAAATATAGAAAATATAAGGTGTCATGCACATGTAATTAAAAGTAGTGTA
TATATAGGATCGTTTTAAATACAGGTACGATCCAAAATACTACAATTTTGGCTTGGTTTGAGCTTCGTTACCATCTTTAT
CGGCATTTATAGTGTCCTACACTTGTAGCATCATTACAATACTTATTTTTGTATCTCAATTCTCAACCTCTATCCTTAAA
CTACAACTTAATTTAACTTAACAATTCATGCAAATAAATTTACGGAAGAAAAGTGTAATTGAGTCATTAATTGAATCACA
ACTACTTCCATGAAACCTTAAATGCCTAACCCAACTACACACTGCACATCTCTATAAAACACAGCCTTTAGTTCTTTCTT
TACCACTCTCCACACTACACTCTAGTCTCACACAAAAAGAAAAACAATAGCTAATTTAATATCTTCTTGTGATCATCACA
ATACCACATTGATCCAAGGCCAGTTAAAATCTCTTTCACC
>AT5G23950.2 | chr5:8079741-8082740 FORWARD LENGTH=3000
AAATTAGCTATTGTTTTTCTTTTTGTGTGAGACTAGAGTGTAGTGTGGAGAGTGGTAAAGAAAGAACTAAAGGCTGTGTT
TTATAGAGATGTGCAGTGTGTAGTTGGGTTAGGCATTTAAGGTTTCATGGAAGTAGTTGTGATTCAATTAATGACTCAAT
TACACTTTTCTTCCGTAAATTTATTTGCATGAATTGTTAAGTTAAATTAAGTTGTAGTTTAAGGATAGAGGTTGAGAATT
GAGATACAAAAATAAGTATTGTAATGATGCTACAAGTGTAGGACACTATAAATGCCGATAAAGATGGTAACGAAGCTCAA
ACCAAGCCAAAATTGTAGTATTTTGGATCGTACCTGTATTTAAAACGATCCTATATATACACTACTTTTAATTACATGTG
CATGACACCTTATATTTTCTATATTTTCTGAAGACATGCATATGCTTTCATTTCAATAGTTTATAATATTTGTTTAGATG
CTTAATGTTTGACGAGAGGTTGGACTAACCGGTGTGGTATATAAGCATTTGAGTATTAGTATTTTTTTAACCACAGTTTC
ATCAAGTTTTAAGAAGTTCTATCAGATTGGAGAAACCTTTGCAACGTTGTCTAAACAAATGTGTATAATTTTGCTAATGA
AACAAAATTAATGTTTAAATTTCTGAAATTATAATTTATAGATGGATTTGATGAAGTTGTTGGGTTTTCTATAATGATTT
CCTCTTTACCTACATTCTGTAATCGCTATAAACTGTACATATATACCCTATTTTATACATGGAAGAAAACACTTTATTGG
ATTTCAAGGACTCTACTTCCCATATTTAGTTTAGTAGGTAATAAGTGGAACTGTGGAGGTTCGACAACGACTTCTCCGGC
TAATAAAATCTTATGGTTTCTACTTAGTACTTTCTACTGATTGTGTATAAATTACCCAAACCAAGAATGCCTAGCTTTAC
AAAAACCATAATAGCCGACTTACAAAAATTAATAAGCCAATGATAACAATGATAACAATTTTGGTTCTATTTTGTAAAAT
AGTATTTAATATTTGGATAGTTTGATTATTTAAAGTATTTGATTGTTTTGGTTCTAAAAATAATTAATATTTGATTTTAT
AATTACAGTTATAGGTATTATTTTGGATATTTTCTACGTTTCTGGATATTTTGGTTATCGGTTCGGTTTTATTTTATTTA
AAACTTAAATCAATAATTAAATTAAATTACATGCATTAAAGTAATATATTCTATAGACTTATAAAATCTCTAAATGAGTT
ATCGATTATCATGTCATCGATACACAAAAAGGCTATATTGCTAGAGACTTTTTAGATTGTAGTTTGATATGTATTTATTC
GATATGGAGGTTTGTCTTGCAAAGTATAAATTATATTGAGGTTTTTTTGCACAAAACCCTTATATTTTCAAACAGAGTTA
TCGAGTGTCACGTCATCGATACACGGGAGGGCTGTATTGCAAGTGACTTTTAAGATTGTGGGATTGACTTGCATAATTCG
AACTTTGAGGCTAAACTTGCAAACAAGATTGACTTGAAGGGTTAATTTTGCAGAAAACCCTAATAATAAAATAAAATAAA
AACTTCGCATAACATTGAAGAAGTAACCTTTATCAGAAAAAAAACATTGAAGAAGAAACCATTATGACATTTTATTTAAG
ATTCTCAAACACAAAGAAATATCTTAAAAATAATACAAAAACAAATTTTAGTTAAGAAAACAACTAAAATTTAGGTTTAT
GGAGGATCATATTCACATGCATCAACACAAATCTAAGCGCTAGCTTATGTTTCGCCAAAGTCTTGTTAATGTTTTGTGTG
AAGAACAGAGTATGAAAGAAAAAACAGAGTATGAACGTAAACAATCTTATTGACTTGATTGTATTACAAAACTCGACTGT
GTGTTACAGAAACAAGACTCGATCTATACTTATATGAAACGAAACACTGTGTTGAGAAGACACTCTAATGAACGACACAA
CTTATAACTCACGATTCTTAACTTAATAACTAACTTATACGAATGTGACTTTGCCTTATACAAGATTTGATTATACTGCA
ACAAGACTTATTTTTTCTAAAAAAGCTTGCACAATGCACCGATGTCAGGTAACTAAATTCATGGTCTTCAATTTATATAT
TAAAAAATGTCTTTAGTTTCTTTATTATATAAAATCAAAGTTTACAATTTCTACCCAACCAACAATCTACAACACAAAAT
ATTACATTTTATCTACCCACTCGAGCTTATGGGTCATTGATGATCCAGCTGATCTCTTTAAAGCCGATGGAAAATAATAG
ATGGGAGATAGTACATGCTGTGAAGAAAGACAGAGGGAGGAACCAATGCTAAATGTCCATATCTTAAGTTTTTGGATAAA
TAAATGAATAATCTAATCTGGAATTACCTTGACTCCAAATGAAAACCGAACCGTATTATGCAGTGCGGTTTCAATAGTAA
TGAAAATATCTGCAAATATATGTGTATATATTTTCGTTACTATTAAAACCGCACCACATTTTATCCGCGGTTAAACCGCA
TGTCCATTCATTCAATGGGAAAGATTATTGTGTCACCGTTAAAATCAGTTCCACCCAATGTAGAGTTTGGATTTAAGTGA
AGACTCACATGGTTTTGAATATTGGCATTGGATTTATCAGTAGGTTGTACCAAACCTCCTAAGAAAACCTTGGTTCATGT
CTGAAAGAGCCCATTTCGAATGTATGGCCCGATTTTTAAAAGTTGGTCGTCAATAGCGTATACGCATAGACAATAGATTT
ACAATTGGACCGACTAAATGGACATGTCGGCTATAATATTATTCTCACAAGCATATCGCAAGACAACGATATAAATATTA
ACTATTTATTTCTTTTTATTTTCGTTTGATGTCAACTATTTTTTTGATTGGACCAAGTATTCTGTTAAACAGATAAACTA
ATAACTAAAACATATATATACATAAACACAGGGATGAATC
>AT5G23950.1 | chr5:8079789-8082788 FORWARD LENGTH=3000
AGAGTGGTAAAGAAAGAACTAAAGGCTGTGTTTTATAGAGATGTGCAGTGTGTAGTTGGGTTAGGCATTTAAGGTTTCAT
GGAAGTAGTTGTGATTCAATTAATGACTCAATTACACTTTTCTTCCGTAAATTTATTTGCATGAATTGTTAAGTTAAATT
AAGTTGTAGTTTAAGGATAGAGGTTGAGAATTGAGATACAAAAATAAGTATTGTAATGATGCTACAAGTGTAGGACACTA
TAAATGCCGATAAAGATGGTAACGAAGCTCAAACCAAGCCAAAATTGTAGTATTTTGGATCGTACCTGTATTTAAAACGA
TCCTATATATACACTACTTTTAATTACATGTGCATGACACCTTATATTTTCTATATTTTCTGAAGACATGCATATGCTTT
CATTTCAATAGTTTATAATATTTGTTTAGATGCTTAATGTTTGACGAGAGGTTGGACTAACCGGTGTGGTATATAAGCAT
TTGAGTATTAGTATTTTTTTAACCACAGTTTCATCAAGTTTTAAGAAGTTCTATCAGATTGGAGAAACCTTTGCAACGTT
GTCTAAACAAATGTGTATAATTTTGCTAATGAAACAAAATTAATGTTTAAATTTCTGAAATTATAATTTATAGATGGATT
TGATGAAGTTGTTGGGTTTTCTATAATGATTTCCTCTTTACCTACATTCTGTAATCGCTATAAACTGTACATATATACCC
TATTTTATACATGGAAGAAAACACTTTATTGGATTTCAAGGACTCTACTTCCCATATTTAGTTTAGTAGGTAATAAGTGG
AACTGTGGAGGTTCGACAACGACTTCTCCGGCTAATAAAATCTTATGGTTTCTACTTAGTACTTTCTACTGATTGTGTAT
AAATTACCCAAACCAAGAATGCCTAGCTTTACAAAAACCATAATAGCCGACTTACAAAAATTAATAAGCCAATGATAACA
ATGATAACAATTTTGGTTCTATTTTGTAAAATAGTATTTAATATTTGGATAGTTTGATTATTTAAAGTATTTGATTGTTT
TGGTTCTAAAAATAATTAATATTTGATTTTATAATTACAGTTATAGGTATTATTTTGGATATTTTCTACGTTTCTGGATA
TTTTGGTTATCGGTTCGGTTTTATTTTATTTAAAACTTAAATCAATAATTAAATTAAATTACATGCATTAAAGTAATATA
TTCTATAGACTTATAAAATCTCTAAATGAGTTATCGATTATCATGTCATCGATACACAAAAAGGCTATATTGCTAGAGAC
TTTTTAGATTGTAGTTTGATATGTATTTATTCGATATGGAGGTTTGTCTTGCAAAGTATAAATTATATTGAGGTTTTTTT
GCACAAAACCCTTATATTTTCAAACAGAGTTATCGAGTGTCACGTCATCGATACACGGGAGGGCTGTATTGCAAGTGACT
TTTAAGATTGTGGGATTGACTTGCATAATTCGAACTTTGAGGCTAAACTTGCAAACAAGATTGACTTGAAGGGTTAATTT
TGCAGAAAACCCTAATAATAAAATAAAATAAAAACTTCGCATAACATTGAAGAAGTAACCTTTATCAGAAAAAAAACATT
GAAGAAGAAACCATTATGACATTTTATTTAAGATTCTCAAACACAAAGAAATATCTTAAAAATAATACAAAAACAAATTT
TAGTTAAGAAAACAACTAAAATTTAGGTTTATGGAGGATCATATTCACATGCATCAACACAAATCTAAGCGCTAGCTTAT
GTTTCGCCAAAGTCTTGTTAATGTTTTGTGTGAAGAACAGAGTATGAAAGAAAAAACAGAGTATGAACGTAAACAATCTT
ATTGACTTGATTGTATTACAAAACTCGACTGTGTGTTACAGAAACAAGACTCGATCTATACTTATATGAAACGAAACACT
GTGTTGAGAAGACACTCTAATGAACGACACAACTTATAACTCACGATTCTTAACTTAATAACTAACTTATACGAATGTGA
CTTTGCCTTATACAAGATTTGATTATACTGCAACAAGACTTATTTTTTCTAAAAAAGCTTGCACAATGCACCGATGTCAG
GTAACTAAATTCATGGTCTTCAATTTATATATTAAAAAATGTCTTTAGTTTCTTTATTATATAAAATCAAAGTTTACAAT
TTCTACCCAACCAACAATCTACAACACAAAATATTACATTTTATCTACCCACTCGAGCTTATGGGTCATTGATGATCCAG
CTGATCTCTTTAAAGCCGATGGAAAATAATAGATGGGAGATAGTACATGCTGTGAAGAAAGACAGAGGGAGGAACCAATG
CTAAATGTCCATATCTTAAGTTTTTGGATAAATAAATGAATAATCTAATCTGGAATTACCTTGACTCCAAATGAAAACCG
AACCGTATTATGCAGTGCGGTTTCAATAGTAATGAAAATATCTGCAAATATATGTGTATATATTTTCGTTACTATTAAAA
CCGCACCACATTTTATCCGCGGTTAAACCGCATGTCCATTCATTCAATGGGAAAGATTATTGTGTCACCGTTAAAATCAG
TTCCACCCAATGTAGAGTTTGGATTTAAGTGAAGACTCACATGGTTTTGAATATTGGCATTGGATTTATCAGTAGGTTGT
ACCAAACCTCCTAAGAAAACCTTGGTTCATGTCTGAAAGAGCCCATTTCGAATGTATGGCCCGATTTTTAAAAGTTGGTC
GTCAATAGCGTATACGCATAGACAATAGATTTACAATTGGACCGACTAAATGGACATGTCGGCTATAATATTATTCTCAC
AAGCATATCGCAAGACAACGATATAAATATTAACTATTTATTTCTTTTTATTTTCGTTTGATGTCAACTATTTTTTTGAT
TGGACCAAGTATTCTGTTAAACAGATAAACTAATAACTAAAACATATATATACATAAACACAGGGATGAATCATGTTATT
TTCGTCGTGCAAAATAATTTTCCAATATACCCTCAAGGAA
>AT5G23960.1 | chr5:8089969-8092968 FORWARD LENGTH=3000
TAACTTTGACTGTAAGTTTCACTCGACCGACAACCCCTCTCAAGCAGCATGGATCATGCGCTATTCCAATGGTACGTTTC
TATCAGCGGGACACAGTATTGGACAGAGATGCTTCACAACTCTGGAAGTGGAACTTCAAGCGCTAGTAATGACGATGCAA
CAAGCATGGTTAAAAGGTCATAGATACATTATCTTCGAAGGGGACAATCACACAGCTATACAACTAGTTAACGGAGAAAA
GCGCAACTTCAAAGTCCATAATTGGGTTCGTGAGATCAATGCATGGAAGCAGAAGTTCTTAAGTACAGAATTCCATTGGA
CGCGAAGACATAACAACAAAGCGGCAGATAGAATTGCAAAAGCTCCATTTCCAAATCATGCTACTTTTGAATCTTTCTTC
TATGTACCTCAATACATTGTAAACATCCTCCATGAGGATCATTGTTCTTCTTAATCAATAAAGCAGACGTTAGAAAAAAA
AGAAAAGAAGAAGCTAATGGCTTAATATAAAAAACAGTTCGATGGAGGAAAATAATTGTCTCGCCGGCAAAACCAGTTCC
TCAAAATGAAGGAGTTTTGATATTTATTTGAAAACTCACATGGTTCTGAAATGATGTTGGCATTAGCACCTCTACCAGTA
AAATTGTACCAAACCTCCCAAGAGAACCGTGGTTCTGAACCACTGGTTCATGTCTCTGAAATAGCTCATTTCGAACGTAT
GGCCCAATATTTATTTTTGCGGGCAATAATATATACGCGTAGACAATAGACTGGACGTGTTGGCTTTATATCTTGCTTTC
GAAGCATTGCTTTATGTAGTTTCCTGAAATTTTATAGTTTGTGTATTTGTGTGTATGAAATTATGTAGTTTGTGTGTCAA
GTGATGTAAAACATTTTGACACATTTTTTCAAACATATAAATTTTTAGACTCTATATTTGGATTTTATTATTGGGCAATA
CTATAAATCTAATTCAAGTGTCTAAATTATTTATTTTTCATTATTAAAATTATAAAACTTATTTGAATTCTCATTTTTGG
ATCCTATTGTTGGAGATGTTCTTACCGGCTAAAATATTCCTCATAAGCATATCTATCTCAAGACAACTATGTTTTTCACT
GGACCATGATATATACAAAACCGACTACGATTCTAATTTAAATTAATCGCGATTAAAATTGATTGATTTTGGAGTGGGAA
TGGGAGATTAACTGACGATTCCGTGTAATGTAAAGAAAAAAATATAACTCAATTTATTTATTTCTTCTTTTGTTAATATT
AAGCAACCAATTACACGTTGACACATGTCAGATTCTCTCTCTCTCTCATTCTCAAAACTCTCTGAAGAGAACCAGCTCTT
CTTTTAATCAGTTTTGATTATTTTTTTTCAATTTAATCAAAGAAAATCTTATGAAAGAGCTTCCATTTATCACCATGATG
CTCTTATTAATCTCCAAGTTTTGTCTTTTGGTTCAAGCAAAGTTCCAATTTTACCCTCTAAAAAATGTCGTCCCGTGGCC
GAGAACATCGACCAACTCTCATAGCAAACGATGCGTCATATTACGTCCTACTAAATATATGTTGGAGAAAAAGAACGACC
AATTACTAGGTTTACTGGGGATAATTATCCCATGACTAGATTGTGACAGACTCCTTTAGTTTTCATACAGAAAAGAGTCC
TTTAGTTCTATATGTTAGAGTAGTACGTACCATCGTTTTGGCAAGCTTTTTGAACTATATGTGATTAATTTTGTTTAATT
TCTTCGTTTTGATCTTATGATATCAGTCGTTGTACACCTTTATGTTAATAAACCTTTAAAAGAATCCAATGTATGTAAAT
ATGCAAACGAAAACCCCGTGAATTTTTTGTTGTACATTGTGCCTAATGGTTTGGTTTAGCCTTCACTAGTTGTCGATGGA
GGGGTCGTTCTCTCATGGTACCATCAATTTGTCGCCTTAGAGTGTGTTCAACGAGTTGAGTACTTGATGACATATGAATT
TCATAAATCTAAGGTTGTGGAGAAGTATTGCCAAAAAAATTAGGAACCTGTCCGAATGCCCATATATTAGGTGTTTACAT
CAAGGACAAAGAGAAATCATGAAGCATGGACACACATATTTTCAAGGTTCATCAGTAGGGCTGTTGGCTATGTTCACATG
CAAAAGGAGACCGATTGTATTACGTACTTGGTATGTAATACATGCATAGTTTCATAAAAGTTTGAGCTAATAAATATCTG
AAATATCCGAAACGTAATTATATATATAAAAAATTAATTATTTTATACTTGATGTAATCCAATGATACAATATACAATTA
TGAATAAAAAATATCAGTTATTTTTAAATCAAAATAACTGAAATACTCAAAATAACCAAAATATCCAAACTATTAGTTAT
ATTTATCAAAACTTAAACTAAAGTTTTTTCGAATTTAAACAATTTCTTATTTGTTTTTATAATATTTTGGATACCCAAAC
CTGACTTAAATATATAAAATACTCGAATGAGGCCTAGAAACCTAAACCAAAAAACTCGAACACCGAAACGTCGATGATTC
TTTTTTTTTGGATATAATGTTAGTTTTAACATGGAAGTAATCTAGAAATCTAAACCCGAAAAGTTTGTTTGCAAGTTTAA
AGGTTAGTAAAATTATCTCGATGGTTTATACTGTTAGTGAGATTTTTTCGAAGTTTAAAGTGTTATCCAATAACAATTTA
AAGGTTAAAAATGTTATTTTCCCCTAAATATACTAATCGGTAAGATATCCATAGGTAATACCAAAACCAAGAAAGAAAGA
CCACTAATCTGTTTATACGGTGGAAATTAGTCCCACGCCTAAAAATCTTGTACTCTTTATTGCAATGTTTTTTTTTTCTT
TTCTCGAATATTTCTATAATTCTATATATATATGTATGGAACTTAGCTGTATCGGCAAAGCTTTGTGGAACCACAAGTGA
TTAATTTTGGAGAAAACCACTTCTACCAGAAATTTTTAGC
>AT5G23960.2 | chr5:8089969-8092968 FORWARD LENGTH=3000
TAACTTTGACTGTAAGTTTCACTCGACCGACAACCCCTCTCAAGCAGCATGGATCATGCGCTATTCCAATGGTACGTTTC
TATCAGCGGGACACAGTATTGGACAGAGATGCTTCACAACTCTGGAAGTGGAACTTCAAGCGCTAGTAATGACGATGCAA
CAAGCATGGTTAAAAGGTCATAGATACATTATCTTCGAAGGGGACAATCACACAGCTATACAACTAGTTAACGGAGAAAA
GCGCAACTTCAAAGTCCATAATTGGGTTCGTGAGATCAATGCATGGAAGCAGAAGTTCTTAAGTACAGAATTCCATTGGA
CGCGAAGACATAACAACAAAGCGGCAGATAGAATTGCAAAAGCTCCATTTCCAAATCATGCTACTTTTGAATCTTTCTTC
TATGTACCTCAATACATTGTAAACATCCTCCATGAGGATCATTGTTCTTCTTAATCAATAAAGCAGACGTTAGAAAAAAA
AGAAAAGAAGAAGCTAATGGCTTAATATAAAAAACAGTTCGATGGAGGAAAATAATTGTCTCGCCGGCAAAACCAGTTCC
TCAAAATGAAGGAGTTTTGATATTTATTTGAAAACTCACATGGTTCTGAAATGATGTTGGCATTAGCACCTCTACCAGTA
AAATTGTACCAAACCTCCCAAGAGAACCGTGGTTCTGAACCACTGGTTCATGTCTCTGAAATAGCTCATTTCGAACGTAT
GGCCCAATATTTATTTTTGCGGGCAATAATATATACGCGTAGACAATAGACTGGACGTGTTGGCTTTATATCTTGCTTTC
GAAGCATTGCTTTATGTAGTTTCCTGAAATTTTATAGTTTGTGTATTTGTGTGTATGAAATTATGTAGTTTGTGTGTCAA
GTGATGTAAAACATTTTGACACATTTTTTCAAACATATAAATTTTTAGACTCTATATTTGGATTTTATTATTGGGCAATA
CTATAAATCTAATTCAAGTGTCTAAATTATTTATTTTTCATTATTAAAATTATAAAACTTATTTGAATTCTCATTTTTGG
ATCCTATTGTTGGAGATGTTCTTACCGGCTAAAATATTCCTCATAAGCATATCTATCTCAAGACAACTATGTTTTTCACT
GGACCATGATATATACAAAACCGACTACGATTCTAATTTAAATTAATCGCGATTAAAATTGATTGATTTTGGAGTGGGAA
TGGGAGATTAACTGACGATTCCGTGTAATGTAAAGAAAAAAATATAACTCAATTTATTTATTTCTTCTTTTGTTAATATT
AAGCAACCAATTACACGTTGACACATGTCAGATTCTCTCTCTCTCTCATTCTCAAAACTCTCTGAAGAGAACCAGCTCTT
CTTTTAATCAGTTTTGATTATTTTTTTTCAATTTAATCAAAGAAAATCTTATGAAAGAGCTTCCATTTATCACCATGATG
CTCTTATTAATCTCCAAGTTTTGTCTTTTGGTTCAAGCAAAGTTCCAATTTTACCCTCTAAAAAATGTCGTCCCGTGGCC
GAGAACATCGACCAACTCTCATAGCAAACGATGCGTCATATTACGTCCTACTAAATATATGTTGGAGAAAAAGAACGACC
AATTACTAGGTTTACTGGGGATAATTATCCCATGACTAGATTGTGACAGACTCCTTTAGTTTTCATACAGAAAAGAGTCC
TTTAGTTCTATATGTTAGAGTAGTACGTACCATCGTTTTGGCAAGCTTTTTGAACTATATGTGATTAATTTTGTTTAATT
TCTTCGTTTTGATCTTATGATATCAGTCGTTGTACACCTTTATGTTAATAAACCTTTAAAAGAATCCAATGTATGTAAAT
ATGCAAACGAAAACCCCGTGAATTTTTTGTTGTACATTGTGCCTAATGGTTTGGTTTAGCCTTCACTAGTTGTCGATGGA
GGGGTCGTTCTCTCATGGTACCATCAATTTGTCGCCTTAGAGTGTGTTCAACGAGTTGAGTACTTGATGACATATGAATT
TCATAAATCTAAGGTTGTGGAGAAGTATTGCCAAAAAAATTAGGAACCTGTCCGAATGCCCATATATTAGGTGTTTACAT
CAAGGACAAAGAGAAATCATGAAGCATGGACACACATATTTTCAAGGTTCATCAGTAGGGCTGTTGGCTATGTTCACATG
CAAAAGGAGACCGATTGTATTACGTACTTGGTATGTAATACATGCATAGTTTCATAAAAGTTTGAGCTAATAAATATCTG
AAATATCCGAAACGTAATTATATATATAAAAAATTAATTATTTTATACTTGATGTAATCCAATGATACAATATACAATTA
TGAATAAAAAATATCAGTTATTTTTAAATCAAAATAACTGAAATACTCAAAATAACCAAAATATCCAAACTATTAGTTAT
ATTTATCAAAACTTAAACTAAAGTTTTTTCGAATTTAAACAATTTCTTATTTGTTTTTATAATATTTTGGATACCCAAAC
CTGACTTAAATATATAAAATACTCGAATGAGGCCTAGAAACCTAAACCAAAAAACTCGAACACCGAAACGTCGATGATTC
TTTTTTTTTGGATATAATGTTAGTTTTAACATGGAAGTAATCTAGAAATCTAAACCCGAAAAGTTTGTTTGCAAGTTTAA
AGGTTAGTAAAATTATCTCGATGGTTTATACTGTTAGTGAGATTTTTTCGAAGTTTAAAGTGTTATCCAATAACAATTTA
AAGGTTAAAAATGTTATTTTCCCCTAAATATACTAATCGGTAAGATATCCATAGGTAATACCAAAACCAAGAAAGAAAGA
CCACTAATCTGTTTATACGGTGGAAATTAGTCCCACGCCTAAAAATCTTGTACTCTTTATTGCAATGTTTTTTTTTTCTT
TTCTCGAATATTTCTATAATTCTATATATATATGTATGGAACTTAGCTGTATCGGCAAAGCTTTGTGGAACCACAAGTGA
TTAATTTTGGAGAAAACCACTTCTACCAGAAATTTTTAGC
>AT5G23970.1 | chr5:8093326-8096325 FORWARD LENGTH=3000
TTGATTTTCCTCAGATGGTAAGACAAGAGGGATGCGATTTGTACACGGTTGGAATAATTTTCCAAGTTTTCAGGCAATTC
GGCTTTAAACTTTCTGCCGGTAAAAATACTTATAATATATGAATTATGAACAACACTACACATTTTGCATGGTTTTTTAT
TTAATCCAAAATTTTTATTTTTACGTCTCAAGATGTGTTTGAGAAGTTCAAGGACGAAAATGGGAAGTTCAAAGGACACT
TGGTGACAGATGCATACGGGATGTTAAGTTTGTACGAAGCTGCACAATGGGGCACTCACGGAGAAGACATTATTGACGAA
GCTCTCGCTTTCTCACGTTCTCATTTAGAAGAAATTTCGTCTCGGTCTAGCCCTCATCTCGCAATTCGCATCAAGAATGC
TCTAAAACATCCATACCATAAAGGCATCTCTAGGATAGAAACAAGACAATATATCTCATACTACGAGGAGGAAGAGTCGT
GCGACCCAACATTACTTGAGTTCGCAAAGATAGATTTTAATTTGCTGCAAATATTACACCGCGAAGAGCTTGCTTGCGTC
ACAAGGTAACAAATAATATCATGGCCACTCAACATATATAAACATATTGTCTTGCATAAATTGTTGAAATTCTTTTCATT
ACATTCCAGGTGGCACCATGAAATGGAGTTTAAATCTAAAGTAACATACACAAGGCATAGGATAACAGAGGCATACTTGT
GGTCACTTGGAACATATTTCGAGCCTCAATATTCTCAAGCACGAGTTATAACCACTATGGCACTAATCTTATTCACAGCG
CTTGATGATATGTATGATGCATATGGCACAATGGAGGAACTTGAGCTTTTCACTGATGCAATGGATGAGTATAGCATTTG
TAACATATAATTTAGGGAGTATTATAAAGGGTAAGGTTGATTTTTTTTTTGATGGTTTTGACTTCTCTCTAACGTAGGTG
GCTTCCCGTTGTTCCTGATGAGATACCGATACCCGATAGCATGAAGTTCATTTACAATGTGACGGTAGAATTCTATGATA
AACTCGACGAGGAACTTGAGAAAGAAGGAAGGTCAGGGTGCGGTTTCCATCTTAAGAAATCAGTTAAGACCAAAAGAATC
AACTTTAAGCATATTATTTCTCTATATATCCAAAACTAACTTGTACGCTTCACAATCAGTTGCAAAAAACAGCAAATGGA
TATATGCAAGAAGCAAAATGGTTGAAAAAGGATTACATTGCTACATTTGATGAGTATAAAGAGAATGCAATCTTGTCTTC
AGGTTATTATGCCTTGATAGCGATGACATTCGTGAGAATGACAGATGTCGCAAAACTTGATGCTTTTGAATGGTTAAGCT
CACATCCTAAAATTAGGGTAGCTTCTGAGATAATAAGTCGATTCACAGATGACATTTCAAGCTACGAAGTAAGAACACGT
CAAGTTTTTGGAGTCCTAGTACTATATATACGTATTTCTCAAGTTGAATACATTTGGTATTTGTAATTGCAGTTTGAACA
CAAACGGGAGCATGTAGCGACTGGCATTGATTGTTATATGCAGCAATTTGGTGTTTCCAAGGAAAGAGCTGTGGAAGTGA
TGGGAAACATTGTTTCAGATGCATGGAAGGACTTGAACCAAGAGCTAATGAGGCCTCACGTGTTTCCTTTCCCTCTTTTG
ATGCGAGTTCTTAACCTTTCGCGAGTCATCGATGTATTCTATAGGTACCAAGATGCTTACACCAACCCCAAGCTCTTGAA
GGAGCACATTGTTTCTTTGCTCATTGAAACTATACCCATTTGAGAATGACTATCCCAATCCATGGAATTGATTCACTTCA
ATGATGGTTGGATAGTTATTTTATTTATGTTGTATGTTTATTTGTATTCTGGTAGTTACTTTTTTTTTTTTGTATCATTG
TTTGTGTACTTTTGTTGGTGAATCCATTTGAATTTGAATTATTATGTATGACTCGATTTCTTTCATTACGGTCACATACA
TATAATCAAGGTGGATAATGGTGTTTCTTGCATTCACAAACCTCAAACTTGGATTTCCCGCCAAGCTCTTCAAAAAGTAC
GGTTATACCTCAACCATGTTTTTATAATGATATTTTTGTATAAGTACATGTTTTATGAGCTTTATATGTATTTATCCATT
ATACTAGTAGCTAGCTAAATGCACACTTTTTTAGGTAAAATCTACACAACATTAATGCATTATGTAACAAATTTGCATAG
CATTCGTAGATAAACATTGCTATGTAAAATATACAGTCTACGTATCGTTTTGGTAAATCCATCTATCACAATTTTTACGG
CTTGAATTCGTCATAATCTGGTAGGATCGACTTTTGCTTTCCCCTAATAATCTGAAGGGAACGGGTGAAAATGAAATCGA
ATTCCCACGAGACTTTGCGTAAATAAAGTGATATTAATAGGCATTATACTTTACATTTAGGATATGGTAGGTAATTTGTA
TTTAAGAAAGTGGTGGTGATTTTAAAAACTATGCGTAAATAAAGAGATATTATTATTTGAAATTTCTTAATGCTATCTAC
ATGAATTTCTTAAAACCTTTTTAGAAATATAATGTACGTACATGCATATTGCGGACCAAGCATCTTGTAATAACCTTTTA
ATTTCAACATTCAACAAATCGTAAAATAAATTAGGCGGAAGTTCCAAAGAAATTCTTTAAAATAGCGGTGCCCAACTCGT
CCTTTGAGCTACCAACATAAGTACAGTATATATTAAGACGCCCAATATTTTTCGTTTGTGCTCTTAAAAAGTCACTGCTT
CTGTACGAAACATTGACTATTTACCAGATCATTTAACCACTAACTAAAACAGTACACTGTAACATAGTGTTGATATCGTC
GACCTATATGTCGTGTCAGATTCATATATCTATGTCTATATATTTGCATACACAAAGTGCCCATATGTGCAACTCTCAAA
CCTATTTAGAATATTTTGTTGAAAAAGACGAAGTGAGAAA
>AT5G23980.1 | chr5:8101283-8104282 REVERSE LENGTH=3000
TAAAACATAAATTGATGTGGCTGAAAATGTGTATGTTTAAATGCAACTTTCGATTCCAAAAAAATACTTGGATCTGTGTT
CCGAAATAAGCCATTAATCTGAGTTAGACAACCTGCTCATTCCATCAAACAGATATGGATAACACAATTTTGCTATAAAA
AACAATGCTATAAAAAATCGATGTTAGCCGAAAACGATGTGCTCTCTATTTAATTTCTATAATAGAAAAGCTTTTGCCCA
AAAAAAATAAAGTATACTATAACATAATTAGTACTTTTTTTAGTGTAAAGATAAATTATTAGCTAAGAATAAGTTTGTCC
TCAAAGAAAAAAGAAGAAGCTAGGAATAAGTAAAGATGTAGTACAGGAAATGCCAATTTAACAACGCATGAATCATGCCT
TTTTGGGCCTCTCTCTTTGTAGAATGTTTCTAAATCTCAATTCAAACGCATGAAACCCTAGTTAAATATTTTTTTATTAA
AAAACCTAGCTAATTTTCTTAAAGTTTGTTTCAACATCAAATATTCCATAATTTACTGGTTGGTCATAAAAAGGCTAACC
ATGTGGGAAAGTCAATCCAATACCAACGTGCATACATGGCAAAAGAAACAACTATTATTAATTAATTCGAGCAAAAAAAT
AATTAAATAATTAAAATCTTAATAATTAAGTATTAAAATAATAATAAAATTTGGTAGAAGACTATGGATGTATGGAAGTT
TGGTTTGCATCAAGATAAAATACTAAAGAGAAGTAGAATTATTAGAAATTTGTATGCTATTTCTTAACCTTGAACTTGAT
GTACAAACATTTTTTTGAAAAAAACAATATAAAAAAAATAGATTCGGTAAAGAAACCTGGTCAATCGAAAGATGTTTCAA
GCATTTTTCTGATTAACTCCAACCAATCTTGAAAGCTAGAATGAATATTGTTTTTGAAAAAACGCTTCTTTTTATTTATA
ATTTTTTAATTAATATAAATGATTTATTTATCAATTTTACCCGTACAACGTATTCGTTACGAACCAATTTCTAACTATCA
AAATATCTAACACAATTTGTTTAACACCAACAGTTGTGTAGATCATTCAATCACTCACCAAAAACTCTAATTCTTTTTAG
CATTCTAGATCTTGAATCTGCAAAACAACTAATCGGAAAATCTAATTCTGAATCTTTGATCTTTCATTTCCTTTGATGAT
ATCATTTCTTTTCAGTCGCATTAGATAACAATAGACACGATATCAAATATGTTCGAAGTGCCCAAGCTGCGGATTTAACT
AAAAAATCTTTCTCTATTTTTAAAGGAGTTTGGTTGACCAAGTGTTTAGGAACGTTGTATCATATCTTTTGATTTACAAA
TGTAAAGAGGTTGTTTTTGGGTCCATAGATGTTTTCTAAGAGACCCTTTATAACTCCTTCTTACAATATTCTTAACGATT
ATTTTTTTTTTTGAATTACTTAATATCTCAAGATGAGATATGATTTAGAAAATTCTGCAAATGGATGACATATAGTGGAA
TGATTGGAAAATTTTGAGTTGAACAAAACAAAGTTGAACATCATTCAACTCATCCCTCTGTAAAATAGTAGATGAAAGAG
TTGAACAATTTTTTTTTATAATTTGTTTATTTTTTCAATTTTTGGCTGAATGGGTTGAATCAATTTTCCAATATATTCAT
TTCAAATGGTAAAAGGTGAGATGAATAGTCATTCAACATTTTCATTTCAACCTCTTATTATGTTATCCTGAACTCAGTAT
GTAGATAGATACTTTTCAGATTTTTTCACCTATCTTTGCATCTGCTTTGTAAAATTGTCATCTAGAAGAGATGGTGGAAA
GTCACTAGGCTAGATTGTGCTATCTTTAGGTCCGAGATTCTAGCCTCGTTTTCTCCTCCCCAAAATTTTAAAATTTAAAC
CTCAATACAATGAATAAAAAGATAAATTATGTGTACAATGACTTTGGAAAAACATAAAAAAAAAAAAGACAATATGGAGT
TAAAAGAAAAAAACTTAAAGTATCTACATACTCCCACAATAGTGTATAGATATGCATACGAAACTTCATATGGAAAAGGA
AATATTTTGTTAACTAGAGATACTTCAGGCTCACTATCCAACTAATCTAATGTATTCGTTGAATAGTTTACTGTCCAAAT
TTTCTAACAGATCTAAAATGTGATACCAGTAACTGACCAACCGAAAATAAAAAGTTTTCCAGTAAAAACGAAAAAAAAAA
AAATAATATACACCATGTCCCTAAACTTTTTATCCTTAGGAAAATGGTTAGAAATCTACATATTCAGAAACAAAATATAC
AAATACGATCAAATGCAGAAAGCTTTCAATTTCATAAACCGATGACCCGATCAATGTTTGGCTAATTATTTTTCTAAATA
AATTTTGATACAATTCGCGGGCCACAAATTTATGATATATGCGTTATGTATTTTATATTGTGTATATATTCTGCTGGCAA
TTGGGAGATAATCTATATATATAATAGCTAACCAGGTTTATGTGTTTAGGTTTATGTGCTTGCTCACGACTGTTTTTTTT
CAATAAAAAAACATCAACATCCAACGGTCAAAACATAGGCAGGGGAATCCACAAACAAATCTTAGAGCAACTACATTACA
TAATAGAAAGAAGATGTCTTTAACAATATTAAAATATTAAATTTACAAAATATTAATAATCAAATATGAAGGATATTTAA
ATTAGAGACATCCTCTCAAAAATGTCTCTATTTAGACATTTAAGACAATGTGTCTTTACTTTAAAGACATTCAAAAATTA
AAATAATATTTATTTTGAATATATTATATTTTAAGTGTAAGAAGACACTCAACTTATTTGTGCAATGGAGTTGCTCTTAG
CATACAACATTTATATAAGACTACGACATTACCCCTCCCTTCAGCTATAAATAGCAAATCAAGAAACTTTTCCGCAATTA
TACATCAATACATTGTGGATAAATATATAAACGAGAAAAA
>AT5G23990.3 | chr5:8107726-8110725 REVERSE LENGTH=3000
TTTTTGAATCTTTTTTGTTCAGGTATTTTTCACAATTCTAGGAGCCACAGGGAGTGTATGGAATGTAATCAACACTGCCC
CAAGTATCTTCTTATTTGCTGCTATTCAAGTAATGGTTCATCTAGCAGTGACTTTGGTTCTAGGAAAACTATTCTGTATC
GACATGAAGCTATTACTTCTTGCATCAAATGCTAACATCGGAGGCCCAACCACTGCGTGTGCCATGGCAACCGCAAAAGG
ATGGACTTCTCTTGTCGTCCCCGGGATTCTCTCTGGTGTTTTTGGGGTCTCCATAGCAACTTTTCTAGGCATTGGATGTG
GAGTTTTTGTCCTCAAACGATTATAGATTTCTAAACAGTTCTAATGATTGGAGGATTCTGAAGCTAGACTTCTTGTAAAT
TGCTAATTGTTCTCAACAAATTTTAAATCTTTTTGTTTTCCAAATTATCAGTGTTTTCATACAAAACAAGCATTTATCTC
ATAAACAATAACCATTTTACATTGGTTTGCGAGCTTTACTTGTTCAAATATAAAATAAAATTTGTCTGTAGATTTTTTTT
TAGTTGACTAATACTAATATACATCTAGTGGTACGGTTGATTGTACTATTGTACCGCTCTTTCAATACAAGTCAACCGTA
CTTGAGATCGTAATTTAAAAGTCAACTGTACTTTCCCATATCAATCTCAAAAGTCAACTCTACCATATTAATAAGATTCT
ATTGATTCCAAATATTTTGTAACCAAAAGTAGTGCTAGATTCATCCTTCTTTGTTTGATTTATCCTATGAAACTTAGATT
AGCATGGTTGGAAATTTATGCGTTTACTTGCAACTTTCGATTCCAAAAACAAAATATGCAATGTACCTATCACATGCATG
ACTTAGATTTGAGGTCCGAACAAAGTCTTTAGTATGTGTTCGACACACCTGCTCTTTCCATAATATTGATATGGAGAGCC
CAATTTAGCCAATAAAAGACATGGATAGTGTAATATGATATTTTTTTAATGCGGAGATAAAGTATATATTAGCTAAGAAT
AAGTAAAGATGTAGTACAACAAGTACCAATTTGTAAATGCATGAATCATGCCTTATAGAATGTTCTCAAATCTCATTATC
TCAACTCTCTACGCACGAAACCCTAACTAATATTTTATAATTTAATTAAATTTAAAATAGTTAGTAAGATACTTTGATTT
GATTGGAAGTTGGAACCATCTTGTACTTCTCGTTTTTATCCATTTTATATCTATATAGATATTTACACAATCATATAAAC
GTTTTTCAACGAGATTCACTCTTACTTAAACGTAACATACATTTGAATTTGATAACATTTCTTGCTTTTCTATTTGGCAG
TATTTGTTGTAGAGTAGAAATATATAATAATTATCAAACCATTGCTCTCAACTCACAAGTATTCTATTCGCAAATATGTG
TGACACTTTTAGACCAAGGGGCATATCTAAGAAACTATCATGTACGTTTTTAAGAGTTTCGTACAAATTCACGTCTATAA
ACTCGTGATTTTTCTTTTATTAAAAGTAAAATGAAGATTTCACAGAAATGAATTAGTAAGACCATTCTAAATGTAATTGG
TATAAAATATCTTTTTATGTTGATATATTAGTGTGAATTGGTTAAACAAACAATATATTGTGCAATTGCATCCAAATAAT
GCATCCCAACACAGATCGAAATATAATTGTCCCAAATATATTGTAGAGTTCATGAAGAACTAAATCTATATATAGAAACT
GAATACAAAATCTGATTAAAAGAACGCTTTCAATTGCATAAACTGATCCATGTTTGGCTAAACATGTATCCCATATGGTT
TTCTTATACAAATTGTTGGCCATACATGTATGATATATGAGTTATGTATATGTAATTATACATTACATTGTGAAAGTTCT
CTGCCAGCAAATAATTTTTGGGAGAAAAGATATAAAATAAAAGCAGGGGAAGCATTCTCACGTCTTAGACATGTATAATA
TAACACGTTACATATTAATTAAACAATTACGTTATTGCCCTGATAATCCGCTATAAATAACAAATCCAAAAAGCTTTCCA
CACATAAAACACACACTTACATAAGTATATTGTGGATAATAACATAAAAGACAAAATGGGGAATATGAGAAGCTTAGTGA
AGATGTTAATGGTGGTTCTGTTTCTTGGATGGATTTTCGTTTGGATTATGATTTCAACTAATCGTTTCCAAAACATATGG
ACCCCCAAACTCGCCAAGTATCTCAAAACTACTTATTTTGGTCCTCAAGGTATTAACTTCTCTATTTATTCTCGCATTAA
AATTTTGATTCCTTCATCTTTGAGTATTCCTTTATCATGTACGTGTAGGCATGAATCTTGTGCTACTCACGGTTCCAATG
ATGTTCATTGCGGTTCTGAGCTGTGTTTATTTGCATACCCAAAAGCAACCCTCCCAAACTCAAAGGTTCCACTTGTTATA
ATTCAACTTTTATTGACGATATATATTTGTAAAATTTGTTACAAAATTATCACAATTTTGTTTGTATAAGTGCAGAGAAT
GGAAGGTAAAAGGGAGAATGGGGAGGGTGATGATGGTTATGAACCCATTGGGGATAGTGACAGCCACAGAGTTGACTTTT
TCTCTGTTGTTCCTGGCTCTTTTAGTTTGGGCTCTCTCCAATTATCTCTACCTTAGCTATCACGTCCACCTTCATAACCA
TGACAACGCCAAAATGTAAGCTTCTTAATTTGTTTCACTTCTAACTTTATATGCTCGAATGGTTTGTTGGAATATCCCAC
ATAACATCTATCTATATAAGATATGTGTCTCTCCACTCGTTGATCATGATTGCTCACAAGGTTATACTATGTGAAACATA
ACATATGGAACACACCAAAACCTCTAGTGCATTTTTTGGCACTACCATTTTTTATACCTTGATGAATTGCTTCACTCCCA
AGTTACCATTTGGAGTATCTAGGTACCAAATCCGTAGGGT
>AT5G23990.2 | chr5:8108591-8111590 REVERSE LENGTH=3000
CGATATCGGAGGCTCTACAGATATCTCCATCTGTTATAGCAGCGGGTGTAGCTGTGGATAATGTCATATGTGCTCTTCAC
TTCATGGTTTTGTTTGCGTTGGCCTCAAAGATACCCCCTGAGACCGCCTCAGCATCTTCCCCTGGTAAACTTCCATCTTG
ATCACATTTTGTATATATAAGGTATGTAAGTATGTTGCAATGTGAGAGGATTACTAAAGAACTTATGGCGAATAGTCGGA
CCAACTAAGGATTTGGTGACTCTAGGGCTACTTGGTTAGTTGTCAAATTGATTTGAGTGAATGTTGGTAAAGATAGTTAT
TATTAATACATATAATGTGCCTATCAAATTAAGACTTGATAATAAGTTTTCAATACTTTTGAGTTTTGACATTATTACAT
AACGTTTCTCATCTTCTAACTGCATTTGCATCCACATATAAACACTACTATTCAAGTTTTTGTGATCTTTGGCAGATGCT
GACATGACTAAGGATGACAAGCTCGAGGACAAGAACAGAGTGGTTTCAACTTCAATTGCACTATCAGTTTCCTTCCTGAT
ATGCAAAGCTGCAATTACGTTGACGACGCTATTTAAGATACAAGGAGTTATGCTTCCTGCAGTAACAGCCATCACCATTG
TCTTGGCAACATCCTTCCCTGATTTCTTCAACTCTCTGGCACCTTCTGCTGAAACCATCTCTCTCATTCTCATGCAGGTA
TCTCTTTCTTTACACTTTATCCATTATTTAGAACCAATTAGACATGTCATTGGCAAAATGGGCTATGTCTGACCCGTTTT
GAGCCCTTATTCTCATTGTTAAAGCCCATCCCTGATTAAGCCCGAGGACTTCAGACCATGGTTTGTTTTTGAATCTTTTT
TGTTCAGGTATTTTTCACAATTCTAGGAGCCACAGGGAGTGTATGGAATGTAATCAACACTGCCCCAAGTATCTTCTTAT
TTGCTGCTATTCAAGTAATGGTTCATCTAGCAGTGACTTTGGTTCTAGGAAAACTATTCTGTATCGACATGAAGCTATTA
CTTCTTGCATCAAATGCTAACATCGGAGGCCCAACCACTGCGTGTGCCATGGCAACCGCAAAAGGATGGACTTCTCTTGT
CGTCCCCGGGATTCTCTCTGGTGTTTTTGGGGTCTCCATAGCAACTTTTCTAGGCATTGGATGTGGAGTTTTTGTCCTCA
AACGATTATAGATTTCTAAACAGTTCTAATGATTGGAGGATTCTGAAGCTAGACTTCTTGTAAATTGCTAATTGTTCTCA
ACAAATTTTAAATCTTTTTGTTTTCCAAATTATCAGTGTTTTCATACAAAACAAGCATTTATCTCATAAACAATAACCAT
TTTACATTGGTTTGCGAGCTTTACTTGTTCAAATATAAAATAAAATTTGTCTGTAGATTTTTTTTTAGTTGACTAATACT
AATATACATCTAGTGGTACGGTTGATTGTACTATTGTACCGCTCTTTCAATACAAGTCAACCGTACTTGAGATCGTAATT
TAAAAGTCAACTGTACTTTCCCATATCAATCTCAAAAGTCAACTCTACCATATTAATAAGATTCTATTGATTCCAAATAT
TTTGTAACCAAAAGTAGTGCTAGATTCATCCTTCTTTGTTTGATTTATCCTATGAAACTTAGATTAGCATGGTTGGAAAT
TTATGCGTTTACTTGCAACTTTCGATTCCAAAAACAAAATATGCAATGTACCTATCACATGCATGACTTAGATTTGAGGT
CCGAACAAAGTCTTTAGTATGTGTTCGACACACCTGCTCTTTCCATAATATTGATATGGAGAGCCCAATTTAGCCAATAA
AAGACATGGATAGTGTAATATGATATTTTTTTAATGCGGAGATAAAGTATATATTAGCTAAGAATAAGTAAAGATGTAGT
ACAACAAGTACCAATTTGTAAATGCATGAATCATGCCTTATAGAATGTTCTCAAATCTCATTATCTCAACTCTCTACGCA
CGAAACCCTAACTAATATTTTATAATTTAATTAAATTTAAAATAGTTAGTAAGATACTTTGATTTGATTGGAAGTTGGAA
CCATCTTGTACTTCTCGTTTTTATCCATTTTATATCTATATAGATATTTACACAATCATATAAACGTTTTTCAACGAGAT
TCACTCTTACTTAAACGTAACATACATTTGAATTTGATAACATTTCTTGCTTTTCTATTTGGCAGTATTTGTTGTAGAGT
AGAAATATATAATAATTATCAAACCATTGCTCTCAACTCACAAGTATTCTATTCGCAAATATGTGTGACACTTTTAGACC
AAGGGGCATATCTAAGAAACTATCATGTACGTTTTTAAGAGTTTCGTACAAATTCACGTCTATAAACTCGTGATTTTTCT
TTTATTAAAAGTAAAATGAAGATTTCACAGAAATGAATTAGTAAGACCATTCTAAATGTAATTGGTATAAAATATCTTTT
TATGTTGATATATTAGTGTGAATTGGTTAAACAAACAATATATTGTGCAATTGCATCCAAATAATGCATCCCAACACAGA
TCGAAATATAATTGTCCCAAATATATTGTAGAGTTCATGAAGAACTAAATCTATATATAGAAACTGAATACAAAATCTGA
TTAAAAGAACGCTTTCAATTGCATAAACTGATCCATGTTTGGCTAAACATGTATCCCATATGGTTTTCTTATACAAATTG
TTGGCCATACATGTATGATATATGAGTTATGTATATGTAATTATACATTACATTGTGAAAGTTCTCTGCCAGCAAATAAT
TTTTGGGAGAAAAGATATAAAATAAAAGCAGGGGAAGCATTCTCACGTCTTAGACATGTATAATATAACACGTTACATAT
TAATTAAACAATTACGTTATTGCCCTGATAATCCGCTATAAATAACAAATCCAAAAAGCTTTCCACACATAAAACACACA
CTTACATAAGTATATTGTGGATAATAACATAAAAGACAAA
>AT5G23990.1 | chr5:8108591-8111590 REVERSE LENGTH=3000
CGATATCGGAGGCTCTACAGATATCTCCATCTGTTATAGCAGCGGGTGTAGCTGTGGATAATGTCATATGTGCTCTTCAC
TTCATGGTTTTGTTTGCGTTGGCCTCAAAGATACCCCCTGAGACCGCCTCAGCATCTTCCCCTGGTAAACTTCCATCTTG
ATCACATTTTGTATATATAAGGTATGTAAGTATGTTGCAATGTGAGAGGATTACTAAAGAACTTATGGCGAATAGTCGGA
CCAACTAAGGATTTGGTGACTCTAGGGCTACTTGGTTAGTTGTCAAATTGATTTGAGTGAATGTTGGTAAAGATAGTTAT
TATTAATACATATAATGTGCCTATCAAATTAAGACTTGATAATAAGTTTTCAATACTTTTGAGTTTTGACATTATTACAT
AACGTTTCTCATCTTCTAACTGCATTTGCATCCACATATAAACACTACTATTCAAGTTTTTGTGATCTTTGGCAGATGCT
GACATGACTAAGGATGACAAGCTCGAGGACAAGAACAGAGTGGTTTCAACTTCAATTGCACTATCAGTTTCCTTCCTGAT
ATGCAAAGCTGCAATTACGTTGACGACGCTATTTAAGATACAAGGAGTTATGCTTCCTGCAGTAACAGCCATCACCATTG
TCTTGGCAACATCCTTCCCTGATTTCTTCAACTCTCTGGCACCTTCTGCTGAAACCATCTCTCTCATTCTCATGCAGGTA
TCTCTTTCTTTACACTTTATCCATTATTTAGAACCAATTAGACATGTCATTGGCAAAATGGGCTATGTCTGACCCGTTTT
GAGCCCTTATTCTCATTGTTAAAGCCCATCCCTGATTAAGCCCGAGGACTTCAGACCATGGTTTGTTTTTGAATCTTTTT
TGTTCAGGTATTTTTCACAATTCTAGGAGCCACAGGGAGTGTATGGAATGTAATCAACACTGCCCCAAGTATCTTCTTAT
TTGCTGCTATTCAAGTAATGGTTCATCTAGCAGTGACTTTGGTTCTAGGAAAACTATTCTGTATCGACATGAAGCTATTA
CTTCTTGCATCAAATGCTAACATCGGAGGCCCAACCACTGCGTGTGCCATGGCAACCGCAAAAGGATGGACTTCTCTTGT
CGTCCCCGGGATTCTCTCTGGTGTTTTTGGGGTCTCCATAGCAACTTTTCTAGGCATTGGATGTGGAGTTTTTGTCCTCA
AACGATTATAGATTTCTAAACAGTTCTAATGATTGGAGGATTCTGAAGCTAGACTTCTTGTAAATTGCTAATTGTTCTCA
ACAAATTTTAAATCTTTTTGTTTTCCAAATTATCAGTGTTTTCATACAAAACAAGCATTTATCTCATAAACAATAACCAT
TTTACATTGGTTTGCGAGCTTTACTTGTTCAAATATAAAATAAAATTTGTCTGTAGATTTTTTTTTAGTTGACTAATACT
AATATACATCTAGTGGTACGGTTGATTGTACTATTGTACCGCTCTTTCAATACAAGTCAACCGTACTTGAGATCGTAATT
TAAAAGTCAACTGTACTTTCCCATATCAATCTCAAAAGTCAACTCTACCATATTAATAAGATTCTATTGATTCCAAATAT
TTTGTAACCAAAAGTAGTGCTAGATTCATCCTTCTTTGTTTGATTTATCCTATGAAACTTAGATTAGCATGGTTGGAAAT
TTATGCGTTTACTTGCAACTTTCGATTCCAAAAACAAAATATGCAATGTACCTATCACATGCATGACTTAGATTTGAGGT
CCGAACAAAGTCTTTAGTATGTGTTCGACACACCTGCTCTTTCCATAATATTGATATGGAGAGCCCAATTTAGCCAATAA
AAGACATGGATAGTGTAATATGATATTTTTTTAATGCGGAGATAAAGTATATATTAGCTAAGAATAAGTAAAGATGTAGT
ACAACAAGTACCAATTTGTAAATGCATGAATCATGCCTTATAGAATGTTCTCAAATCTCATTATCTCAACTCTCTACGCA
CGAAACCCTAACTAATATTTTATAATTTAATTAAATTTAAAATAGTTAGTAAGATACTTTGATTTGATTGGAAGTTGGAA
CCATCTTGTACTTCTCGTTTTTATCCATTTTATATCTATATAGATATTTACACAATCATATAAACGTTTTTCAACGAGAT
TCACTCTTACTTAAACGTAACATACATTTGAATTTGATAACATTTCTTGCTTTTCTATTTGGCAGTATTTGTTGTAGAGT
AGAAATATATAATAATTATCAAACCATTGCTCTCAACTCACAAGTATTCTATTCGCAAATATGTGTGACACTTTTAGACC
AAGGGGCATATCTAAGAAACTATCATGTACGTTTTTAAGAGTTTCGTACAAATTCACGTCTATAAACTCGTGATTTTTCT
TTTATTAAAAGTAAAATGAAGATTTCACAGAAATGAATTAGTAAGACCATTCTAAATGTAATTGGTATAAAATATCTTTT
TATGTTGATATATTAGTGTGAATTGGTTAAACAAACAATATATTGTGCAATTGCATCCAAATAATGCATCCCAACACAGA
TCGAAATATAATTGTCCCAAATATATTGTAGAGTTCATGAAGAACTAAATCTATATATAGAAACTGAATACAAAATCTGA
TTAAAAGAACGCTTTCAATTGCATAAACTGATCCATGTTTGGCTAAACATGTATCCCATATGGTTTTCTTATACAAATTG
TTGGCCATACATGTATGATATATGAGTTATGTATATGTAATTATACATTACATTGTGAAAGTTCTCTGCCAGCAAATAAT
TTTTGGGAGAAAAGATATAAAATAAAAGCAGGGGAAGCATTCTCACGTCTTAGACATGTATAATATAACACGTTACATAT
TAATTAAACAATTACGTTATTGCCCTGATAATCCGCTATAAATAACAAATCCAAAAAGCTTTCCACACATAAAACACACA
CTTACATAAGTATATTGTGGATAATAACATAAAAGACAAA
>AT5G24000.1 | chr5:8112693-8115692 REVERSE LENGTH=3000
CTGCACCAATGCAGACCTCAAGCCGTTGTTTCCAAGATAAAGGCGGGTTGGTGGATCCGTATAAGTGACTTTTGAGTGGT
CCTTTATCCATGTACTCATAAACAAGAATCATCTCAGACTGTTCTTCGCAATACCCAACAAGTGAAACTAGATGGCGATG
ACGGATCTTAGAGAGAATGGTTATCTCAGAGAGAAACTCTGGTAAGCCCTGTCTTGAACCAGGAGAGCCTCTCTTCACAG
CTACTTTGGTGTTGTCTTTAAGAGACCCTCTAAAAACCATCCCGAATCCGCCAACTCCGATAACTAAACTTCTATCAAAG
TTATTGGTTCCGGATTGTAACTCCGCGAACGAGATTCTCAGAGTATGGTAGCCACTAGAACTAACAGTTCTTTCAGTTGT
TCTACTATTGGAACTGCCTCTAAACCTCCTCAAAGGTGTCCATCCCGTGCTCTCTGAACTCCTCGTCTTGTTGTTCTTGC
GCCTGCACAAGCACAAAACGCTCAAGAAGAACAGCGACAAGAACACAAAACCTCCCAAAACCGAGCCAACCACGATCCAG
ACAACATTCCTCTTTCCAGATACCACTTCAGAACTCACAGGGCTCAAAATCCTCATGATCTCAACTCCATTCAATAGAGC
ATTAACTCTCGCCGGATTACTAAGATCAGACGGTCCAACACTAATCCTCAACATTCCAGAACGATCAGACTCCGCAACAA
AATCAATGTACAACGGAGACGCAAGCACATGGAAAGTAAGCGTGGAGAGATCAACATCCTTAAACGCAAGATACTCATTG
ATAAAGACATTGAAATAGAGCTGATTAAGCGACGAACTAACGATATCGCAGAAATGCAAACGAACCAAATGAAGAACTCG
TTTCTCATCAACCTGAAACCCCCAACTAATGTTAAACCTTGCCTGCAACTCCTGATTATCTCGATCCATCTCCTGAGCAG
TCATATAAACATTATCCGGAGCAATCTCTCTCGTGGCACCACCGTTTTGATAATTCGGAGAATGAGTAGTCCAAGCACGT
CTAGCAGCAGCTCTCAAGAGAAGATAGTTGTCATCAACAACCCAAGTCCTCCACAACGTATCATTAAACGGCGTCAATTT
CGAACCACCAACGTTGATTCTATGAACAGTCTCAAGAACTTGAGATGACAAGTTACTAAAGATTTGAGCAGAGTTAGGAA
TCACAAGCTTCGTTCCTTGATCCATTATATAATCCTTAGGTGCTGAAAACACTTCAACCGCATTAACAAACCCAAATCCA
GAAGCTTTAAAGGGCAAAAACGAAATCTCTAAAACAGGGTCATCGATTTTGAGTATGAATTCTTTAACAACGACGGAGCT
AGTACTGAAACTGTTAATCACAGAGAACCCATTAATCAAAACTCGAAATTTAGCAGACCTTAAGTTAAATCTCGAAGCTT
TAAAAGGCGCGAAATGGAGACGGATAAAGTGAGTGCCTTTGGTAGTGACTTGGAATTTGTATGATCCTCCGACGGGGAAA
ACACGAGCTGTGTTGTACAAAACGGGTGAATCTGGAGATGGGTTCGTGTCAGAAATCGAGATGGATCGATCGGTGGAGAG
AAAACTCGAGCCAGGTTCTGAAGAGTCGCTGAGAAAAGAACGGGTTGTGAAGAAAGATGTATTGGTGTTAGAACCGGAAT
TGATGAGATAATTATCAGTTGGAGTGAAAGCAGCGAAAGAGAGATGAAGAAGAGGGCAGAAGAAGAAGAGAAGGGTTTGG
GTTAGATTTATTGGAAACGCCATTAGAGTGAAGCTTTTTTGGGGAAGGTTTGAGAAAGGTTTTGGTTTGATGATATTAAA
GAGAAGAAGAGATGGAGAAACTAGAAAGTGGGTTTTTGCTGTCACTTCTCTGTATTCGTATTTTTTTCCCACTAAAGGTA
AGTGAAAGAGAAAGTGTTTGTGAAATCATTAGGCAGCGAAGTTTGTCAACAGCAATGGGAAACCAAAGGAAGCTTAAACC
TGATTTTGTTTGTGATTCGGTGGCAATCATTTTCAAAAAGTTTTGCTTTCTATTAAATATAGTTGATTTTCACTGATTTG
GTAATTCTTAGTTAATCATTTGTGTACGCTATGAGTAGGGATGTTTGATTCATTTTTGAATTAGATAGAAACAGTTTTGA
GATATAATTTGTGGTGTTACGGATTAACTCATCGTAGGTGGTGTGATTATTATGGTATTAATTGCGTAACTAACAAGGTT
TGGACCGACACATTATTACAAAAAATAAATTAATTAGTGTATTGTAGGCAAGGTTTAATATTTCACTCATTAATTCCAAT
AGACCTAAACGATACTAATTTAATAATTAGAAGGAAATATAAGGAAGCATCTGTCACCAAATTAGAAGTACTCTTCTTCT
TCTTTTTTTCTTCTTTTTTCTGAGTGTATGTAAAATTTTATTCATACAACAAACCTTGTTATAGTGAATGCATCCTTTTT
AAAAAAGTTATAGAAAAAAAATTAGAAGTACTCTTTTTATGGGCATCCATGATCCATCATTTTATCAAAGTCTAGATTAA
CTTCTTTTTCTTGATAAACAAGAAGACAATAAAATACATGAAAACACTAAAAAGAAGAGAATTCCACCAAACGAAGCTAA
TCATAATTTTTTTTTACTATTTTTCTTTTTTCATACTATTCATTATATTTTCTTCTTATATATTTCGTCTTCCTATGTTA
TGTTACTTTCTTTATCGATTTTATTTATTTCTTATTTGTTATTTTTTTCGTATCAAGAAATAGATTACAAAAATAGAAAA
TAGAGTAAAGTTTTAGAAAAAAAATATTGTTAAATTTTATTTTAAACTTTTATCATATTCATTATGTGGTATATTAATAT
GCTTCTCGTCAATTTGATATCTCAATAAATTTGTTTAGCCGAATAAGGAAACAAAAAAAATAAGTTTCCAAAAGTATAAT
ATGGGACTTCAAACATTAATTGGTGTATCTAAAAAGTGCA
>AT5G24010.1 | chr5:8110910-8113909 FORWARD LENGTH=3000
TGCCAGAGAGTTGAAGAAATCAGGGAAGGATGTTGCCAAGACAATGGTGATGGCTGTTACTGCAGGAAGCATAACTCCTT
GTATCTTAAATAGCGTCGTCAACGTAATTGCAGCTTTGCATATCAGGAAGGAAACTGATAGTGCAATTGAAGTTGAAACC
ACTCTGTTCTTGTCCTCGAGCTTGTCATCCTTAGTCATGTCAGCATCTGCCAAAGATCACAAAAACTTGAATAGTAGTGT
TTATATGTGGATGCAAATGCAGTTAGAAGATGAGAAACGTTATGTAATAATGTCAAAACTCAAAAGTATTGAAAACTTAT
TATCAAGTCTTAATTTGATAGGCACATTATATGTATTAATAATAACTATCTTTACCAACATTCACTCAAATCAATTTGAC
AACTAACCAAGTAGCCCTAGAGTCACCAAATCCTTAGTTGGTCCGACTATTCGCCATAAGTTCTTTAGTAATCCTCTCAC
ATTGCAACATACTTACATACCTTATATATACAAAATGTGATCAAGATGGAAGTTTACCAGGGGAAGATGCTGAGGCGGTC
TCAGGGGGTATCTTTGAGGCCAACGCAAACAAAACCATGAAGTGAAGAGCACATATGACATTATCCACAGCTACACCCGC
TGCTATAACAGATGGAGATATCTGTAGAGCCTCCGATATCGCAACAAAATTAAGGGCTGCAGAACAAAAAACAAGAACCA
ACAATTTTATTCTCATTCCTCTTGAAGAATCCATTCCCAAGTTGTGATAAACATCTTACAAGCCAATTTAGCAAGATTTT
CCTCTTTTTTCGATAAACGAAAATCAAGCAAAGCTAGAATCTTTTCGGCTAAAGAAGATAAACATTGAGTACCTCTGTCT
GTAAACAAGCCAAAGAAGCAATGAAGGGGCTCCAGACAAACTTACATCCACCAATGTAACTCCCCATAAGAGCAGCTGCT
ATTTTCCAGTTATCCGGACCAAGCGATCTCATCGGTACCAACATAAAAGCCACCACTGTTCCAACAATCGTCGCAACTAC
AACAAACCAACTCACAAATTAATAAACCACTCAACACATCATCAATAACAATGTCACTTCACAATCAATCTTTTTAACTA
AAACCACTCAAAGACATAAACTTTTGTTAGTCTTAAGCATGAATCCAAACTAATCCCAATCCAAAAACTTGCCTTTAAGC
AAAAGACTAAATCTTTACCAGATCCAATTAAGAATGCAAGAAGCAATGATCCAGTAGATCGGATAATACGACGGAGATCA
GCTCTAAACAACAACAATGGAATCGTATGCGGCAAGAGAAACTCCATGAAGAAGCCATACGACGGCGTTTCAAACGGAAT
TAACCTTAAATTGCTAGCGGCGAGCCCAAGTAACGTACTTGTCAACGCACCACTCACCATACTTCCAATTTTCGTCTTCT
CCGACCTAATGAAGTCGGTAATTTCATCAGTATACAAAACCCTAGTTTCAACAGAGAGGATTGAGGTGATTTACCAGACA
CCGAAAGCTCCGGCGGCGAAGAGAGCAGCCCATTGTGACCAGTGATCGTCTGGGGAGATTAGAGGGAATCGTAGTTGTGA
GTAGACCTTCACGCGCCGGCGTCGAGATGAAACAAGACGATGTGGAGTGAGTGTTACCGGCGGCGATTTGTTACGGCGTA
TGGTTATTGATGATGATAAGTGGTGGCGGGAAGGAGACACGTGGAGCGATGAGATTGTGGGGGACAGTGGATTTGGTGAT
ACCACTGTGAATAGAAGAGCCATTGCACTTTTTAGATACACCAATTAATGTTTGAAGTCCCATATTATACTTTTGGAAAC
TTATTTTTTTTGTTTCCTTATTCGGCTAAACAAATTTATTGAGATATCAAATTGACGAGAAGCATATTAATATACCACAT
AATGAATATGATAAAAGTTTAAAATAAAATTTAACAATATTTTTTTTCTAAAACTTTACTCTATTTTCTATTTTTGTAAT
CTATTTCTTGATACGAAAAAAATAACAAATAAGAAATAAATAAAATCGATAAAGAAAGTAACATAACATAGGAAGACGAA
ATATATAAGAAGAAAATATAATGAATAGTATGAAAAAAGAAAAATAGTAAAAAAAAATTATGATTAGCTTCGTTTGGTGG
AATTCTCTTCTTTTTAGTGTTTTCATGTATTTTATTGTCTTCTTGTTTATCAAGAAAAAGAAGTTAATCTAGACTTTGAT
AAAATGATGGATCATGGATGCCCATAAAAAGAGTACTTCTAATTTTTTTTCTATAACTTTTTTAAAAAGGATGCATTCAC
TATAACAAGGTTTGTTGTATGAATAAAATTTTACATACACTCAGAAAAAAGAAGAAAAAAAGAAGAAGAAGAGTACTTCT
AATTTGGTGACAGATGCTTCCTTATATTTCCTTCTAATTATTAAATTAGTATCGTTTAGGTCTATTGGAATTAATGAGTG
AAATATTAAACCTTGCCTACAATACACTAATTAATTTATTTTTTGTAATAATGTGTCGGTCCAAACCTTGTTAGTTACGC
AATTAATACCATAATAATCACACCACCTACGATGAGTTAATCCGTAACACCACAAATTATATCTCAAAACTGTTTCTATC
TAATTCAAAAATGAATCAAACATCCCTACTCATAGCGTACACAAATGATTAACTAAGAATTACCAAATCAGTGAAAATCA
ACTATATTTAATAGAAAGCAAAACTTTTTGAAAATGATTGCCACCGAATCACAAACAAAATCAGGTTTAAGCTTCCTTTG
GTTTCCCATTGCTGTTGACAAACTTCGCTGCCTAATGATTTCACAAACACTTTCTCTTTCACTTACCTTTAGTGGGAAAA
AAATACGAATACAGAGAAGTGACAGCAAAAACCCACTTTCTAGTTTCTCCATCTCTTCTTCTCTTTAATATCATCAAACC
AAAACCTTTCTCAAACCTTCCCCAAAAAAGCTTCACTCTA
>AT5G24020.1 | chr5:8113731-8116730 FORWARD LENGTH=3000
ACTTCGCTGCCTAATGATTTCACAAACACTTTCTCTTTCACTTACCTTTAGTGGGAAAAAAATACGAATACAGAGAAGTG
ACAGCAAAAACCCACTTTCTAGTTTCTCCATCTCTTCTTCTCTTTAATATCATCAAACCAAAACCTTTCTCAAACCTTCC
CCAAAAAAGCTTCACTCTAATGGCGTTTCCAATAAATCTAACCCAAACCCTTCTCTTCTTCTTCTGCCCTCTTCTTCATC
TCTCTTTCGCTGCTTTCACTCCAACTGATAATTATCTCATCAATTCCGGTTCTAACACCAATACATCTTTCTTCACAACC
CGTTCTTTTCTCAGCGACTCTTCAGAACCTGGCTCGAGTTTTCTCTCCACCGATCGATCCATCTCGATTTCTGACACGAA
CCCATCTCCAGATTCACCCGTTTTGTACAACACAGCTCGTGTTTTCCCCGTCGGAGGATCATACAAATTCCAAGTCACTA
CCAAAGGCACTCACTTTATCCGTCTCCATTTCGCGCCTTTTAAAGCTTCGAGATTTAACTTAAGGTCTGCTAAATTTCGA
GTTTTGATTAATGGGTTCTCTGTGATTAACAGTTTCAGTACTAGCTCCGTCGTTGTTAAAGAATTCATACTCAAAATCGA
TGACCCTGTTTTAGAGATTTCGTTTTTGCCCTTTAAAGCTTCTGGATTTGGGTTTGTTAATGCGGTTGAAGTGTTTTCAG
CACCTAAGGATTATATAATGGATCAAGGAACGAAGCTTGTGATTCCTAACTCTGCTCAAATCTTTAGTAACTTGTCATCT
CAAGTTCTTGAGACTGTTCATAGAATCAACGTTGGTGGTTCGAAATTGACGCCGTTTAATGATACGTTGTGGAGGACTTG
GGTTGTTGATGACAACTATCTTCTCTTGAGAGCTGCTGCTAGACGTGCTTGGACTACTCATTCTCCGAATTATCAAAACG
GTGGTGCCACGAGAGAGATTGCTCCGGATAATGTTTATATGACTGCTCAGGAGATGGATCGAGATAATCAGGAGTTGCAG
GCAAGGTTTAACATTAGTTGGGGGTTTCAGGTTGATGAGAAACGAGTTCTTCATTTGGTTCGTTTGCATTTCTGCGATAT
CGTTAGTTCGTCGCTTAATCAGCTCTATTTCAATGTCTTTATCAATGAGTATCTTGCGTTTAAGGATGTTGATCTCTCCA
CGCTTACTTTCCATGTGCTTGCGTCTCCGTTGTACATTGATTTTGTTGCGGAGTCTGATCGTTCTGGAATGTTGAGGATT
AGTGTTGGACCGTCTGATCTTAGTAATCCGGCGAGAGTTAATGCTCTATTGAATGGAGTTGAGATCATGAGGATTTTGAG
CCCTGTGAGTTCTGAAGTGGTATCTGGAAAGAGGAATGTTGTCTGGATCGTGGTTGGCTCGGTTTTGGGAGGTTTTGTGT
TCTTGTCGCTGTTCTTCTTGAGCGTTTTGTGCTTGTGCAGGCGCAAGAACAACAAGACGAGGAGTTCAGAGAGCACGGGA
TGGACACCTTTGAGGAGGTTTAGAGGCAGTTCCAATAGTAGAACAACTGAAAGAACTGTTAGTTCTAGTGGCTACCATAC
TCTGAGAATCTCGTTCGCGGAGTTACAATCCGGAACCAATAACTTTGATAGAAGTTTAGTTATCGGAGTTGGCGGATTCG
GGATGGTTTTTAGAGGGTCTCTTAAAGACAACACCAAAGTAGCTGTGAAGAGAGGCTCTCCTGGTTCAAGACAGGGCTTA
CCAGAGTTTCTCTCTGAGATAACCATTCTCTCTAAGATCCGTCATCGCCATCTAGTTTCACTTGTTGGGTATTGCGAAGA
ACAGTCTGAGATGATTCTTGTTTATGAGTACATGGATAAAGGACCACTCAAAAGTCACTTATACGGATCCACCAACCCGC
CTTTATCTTGGAAACAACGGCTTGAGGTCTGCATTGGTGCAGCCAGAGGACTTCATTACCTTCACACCGGTTCTTCGCAA
GGAATCATCCACCGGGATATCAAATCCACCAATATCTTACTAGATAACAACTATGTAGCCAAAGTTGCAGACTTTGGACT
CTCAAGATCCGGTCCTTGTATTGATGAGACACATGTGAGCACCGGTGTAAAAGGAAGCTTTGGATATCTTGATCCTGAAT
ACTTCAGAAGACAACAGCTCACGGATAAGTCCGATGTTTATTCATTTGGTGTTGTTCTTTTTGAAGTTCTTTGCGCTAGA
CCCGCTGTTGATCCGTTGCTTGTTAGGGAGCAAGTAAATTTAGCAGAATGGGCAATAGAGTGGCAAAGGAAAGGGATGCT
TGATCAGATCGTTGATCCGAATATCGCAGATGAAATCAAACCGTGCTCGTTGAAGAAATTCGCTGAAACCGCAGAGAAAT
GCTGTGCGGATTACGGTGTAGATAGACCGACAATTGGCGATGTTCTATGGAACTTAGAACATGTGCTTCAGCTTCAAGAA
TCCGGACCATTGAACATTCCTGAAGAAGATTATGGAGATGTTACCGACCCGAGAACGGCTCGGCAAGGTCTGTCTAATGG
CTCGAACATAGAGAGAGACTATGGAGATGGAACTTCAGGCATAATCAGTAGCACCCAAGTGTTCTCTCAGCTAATGACCA
ACGCTGGGAGATAAATTAAAGTCATTGCTATATAGAGCAAGTATTTATCATAGTCATAGAGTACAATACCTAAACCGGGA
AACCAAAGCGGTGTACCGGTATCTCAGATTCGGTTCGTGTTTGGTATAATTTTGTTTGGTTTCTGTAACTTGTAGAGCTA
TGATTGTTCATTTGATATGGATGAATCATAAACCGTTAAAACCAGTACATTATTTGGTTAAATATTAAACCGGTTAAGAG
TGGAGAAATTAAAAACCGGAATCTCAAAAGTTCTTGATAAACCGTAAACCCTGTGAAGCCACAACGCTCAGAAACATTTC
TGTCTCTGTGGAGACAGCTGAAGAAGCAGCAGCACTATCA
>AT5G24030.1 | chr5:8120994-8123993 REVERSE LENGTH=3000
TTTTTTCTATGTGGCATGATGCAAATTATCTTTTTTGCACTTAAGTAATTTTTGGAGATGTCTGATAGACACGGATATGG
AGAACTGTTTATAAAAAAGTGCATGCGGATCTAAAATCTATTTGTCGCATTGTAATTGGTAAATATACTTCGTAGCTGAA
TTTACTCCCAAACAAACATATTGTATTGTTCTTCCTTCCAGTAAAACTTGACTATATTTCTAAAACATTAACAAAAAACG
AATAAATAACAAAAAAGCTCATCATTTATATGATAAAAAAAAACGTTATATTTATTATGAAAAGATTTAAAAGCTTATCA
TTTATGTAATTATATTTAACAAAGAAAAAAAATTAGAAAAATTATCAAACAAACCAAGACTCAAAGTTATTTATTTATTT
TTCTTTTGCAAAATAATATTTTATGCATTTGTTAAATGTTAAAAAACCCAAAAAAAACTTCAACTAATTTTTATTTGGAC
GTTTAATACCCAATTGTTTTTGGTTGGAAAGTAAATACACGAAGTAATAAAACCGTGCAATTTAATACACAAACAAGTAA
TTGTTGTTATTTTCATACTCACGATCTCACAATAAAAATTAATATCATATTATCATAAACTAAAATATTAATAAAATTAA
TTTTTATTCAAAATTATAAAATTAATATCATATTATCAAAAAAAAAATAGTTAATTGAGATGGTAAGGATAAATTGCAAT
TTTATTTTTGTTGTGAGATCGTGAGTATGAAAATAACAACAATTAATTATTTGTGTATTAAATTGTACGATTTTATTATT
TCGTGTATTTATCTTCCAACAAAAAATAATTGGGTATTAAACGTCCAAATAAAAATTAATTGAGATCTTTTTTGGGTTTT
TTCCCTTTGTTAAATACCATATTAACTTCATTTTCATAAATATATTTTAAAAATTTCCTTGTTTTTTGGCCGTTTCGTAT
AATGTGGTCCACCACCTATTGACCAATGCTTAAAAAAACTAAATAATTGTGACAAAAAATAATAAAAAGAACAAAAAATT
ACTTGAGATTGTCAATGACGTGAACCATGACTAGTTGATCAACAAGAAGACGGCCACGTTGAAAGCTTTGAATTACAGCT
ATACATTTAACAAATACATACACTATCATGTTTCCGTAACTGTACTTACGTGAACACTTATTTATAGTACAAAGACGTGT
TTTGTTTTCGCCCAAACCAACTCGCTTTTTTTCTATTTTCTCCTAATTCGTCTTCGCTTCTTTCCCTACCAAAACACAAT
TCTTATCTCTACAAGAATAAGAGAAGATCTGTAGATTTTAAACACCATTTCTGATTTCTACGGCTGCAAAATTTCAAAAT
CGTCAGGTTAGTGTTTTATTCCATTTCTCCATTTTTTTGTTTTTGGATTCGTAGTTAACAAAGTTCATTACATCACAAAC
AACATTTTTGTGAATCCTTTCTTGAGAACATGCATAGGCTACATGCGATTCTTGATTTTCTTTTATATGACCTTAGGGTT
CTTATTACGAACTAATAAATTTATTAATTGATTTTTCTTTTCTTTTTTTTTTCTCCTCGTTCTTTCTTTCTTAAACCCAA
ATTGATTCCAGAAACCAAAAATTACCTTACTAAACCCCAAATGCCAATTTAGCTGTGAACCAATGTGATGTAAAATTTAC
AAAGATTCCTGGTTTACTAATACTAGTACATGTATGTGATTTTTATATGTTCAAACCGGTTTTCACAAGCGATGGAACAT
GAACAATAGCGTTTAAACGCGTAAATATTCATAAGCGTTGTTGGCCGGTCGAGCCATAACTTTGAAGTGGACCCGATGAG
TTGATGGGCACATAGCACCACACCATCCATTTAAGATCTTTTGCTATTTTGTTTTTTTCTTCTAAAGTTTTTTTCTTGTA
CAGCCAAAAAGAAAGGAAAAAGAAATATATATATATATATATAATTTTATTTCTGTTGTTAATAGGAGTTTTTGTTTCGT
TAATTAAAACCAATTTAGTTAGCTTTTTATATATTTAATTTCCTAATTATGGGAGTCTTGATTTTACCTACGACTTTTTG
AAACAGCGATGTTTTAGATTGGTTTAGCTTTGATCATTGACGTGGAACATCGCAATAAAGGGTTTATTAATGCAGTTCTA
AAATTACAGTTTTGTTGGTTTTCTAAAATTATAGTTTCTCTTAAACAAATATTCAAAGAATTTACTCCACTCAAAGTCAG
AAACCAAAAGGAAAGCTTAAAATTCGAAAACGAAAAAAATAGAGAAAACTGTATTTATTCTATTCTTTGTGCTTTCTTGT
TTTTCTATTTATGATTGTTGTTTGATTTGAGGAGAATTCTCAAAGGCGCCCAAATGCACACTAGTATTTATAGGTTTTAA
GTGCAATTGTTTTGGATAAACAAACAATAGTGGCCTTCTTTTTTCTTTCTAGCCGATAACATGCATCATTTTCCAATAAA
TATAGGGTAAGTGACTAAGTATAGTCTAATTCTATACAGCTGGGAAACCAGCTTAGTGGCAACACCACTAGACTTTGCAA
AATGTATATTAGGTATGATGTTTAAATGTGGAGAATTTAGGTCAGATTTATTTAATTATCGGCCTAATTAAACCACTAGA
TTTTATTAGTTTATGATTTTAGAAAATATAAATCCCAAATTCATTTTCCAAACCATGTTATAGAGCAATTGCGAAGGGAA
TAGGTAAAATTCTAATGAATCAAGAACTCGCTAGAAGTCCTTTTACTGTGAATAATATATATTTTGTTTTCCTTCGCATA
TGCTTTCAACAATCTAAAAAAATTATATATTGACTTCAAGGGCTATACTCATCAATCTTTTGTGTTAATGATGAATCAAT
GATACAAGTCAAGTTAGAATATTAATTAACTATAGATTAAAAAGAAAATTCAATTTTATAGGTGTCAATTAATACGTAAA
CAATTTGGATGTTACAGAGGAAATTAAAAAGAAGAAAAAA
>AT5G24030.2 | chr5:8120994-8123993 REVERSE LENGTH=3000
TTTTTTCTATGTGGCATGATGCAAATTATCTTTTTTGCACTTAAGTAATTTTTGGAGATGTCTGATAGACACGGATATGG
AGAACTGTTTATAAAAAAGTGCATGCGGATCTAAAATCTATTTGTCGCATTGTAATTGGTAAATATACTTCGTAGCTGAA
TTTACTCCCAAACAAACATATTGTATTGTTCTTCCTTCCAGTAAAACTTGACTATATTTCTAAAACATTAACAAAAAACG
AATAAATAACAAAAAAGCTCATCATTTATATGATAAAAAAAAACGTTATATTTATTATGAAAAGATTTAAAAGCTTATCA
TTTATGTAATTATATTTAACAAAGAAAAAAAATTAGAAAAATTATCAAACAAACCAAGACTCAAAGTTATTTATTTATTT
TTCTTTTGCAAAATAATATTTTATGCATTTGTTAAATGTTAAAAAACCCAAAAAAAACTTCAACTAATTTTTATTTGGAC
GTTTAATACCCAATTGTTTTTGGTTGGAAAGTAAATACACGAAGTAATAAAACCGTGCAATTTAATACACAAACAAGTAA
TTGTTGTTATTTTCATACTCACGATCTCACAATAAAAATTAATATCATATTATCATAAACTAAAATATTAATAAAATTAA
TTTTTATTCAAAATTATAAAATTAATATCATATTATCAAAAAAAAAATAGTTAATTGAGATGGTAAGGATAAATTGCAAT
TTTATTTTTGTTGTGAGATCGTGAGTATGAAAATAACAACAATTAATTATTTGTGTATTAAATTGTACGATTTTATTATT
TCGTGTATTTATCTTCCAACAAAAAATAATTGGGTATTAAACGTCCAAATAAAAATTAATTGAGATCTTTTTTGGGTTTT
TTCCCTTTGTTAAATACCATATTAACTTCATTTTCATAAATATATTTTAAAAATTTCCTTGTTTTTTGGCCGTTTCGTAT
AATGTGGTCCACCACCTATTGACCAATGCTTAAAAAAACTAAATAATTGTGACAAAAAATAATAAAAAGAACAAAAAATT
ACTTGAGATTGTCAATGACGTGAACCATGACTAGTTGATCAACAAGAAGACGGCCACGTTGAAAGCTTTGAATTACAGCT
ATACATTTAACAAATACATACACTATCATGTTTCCGTAACTGTACTTACGTGAACACTTATTTATAGTACAAAGACGTGT
TTTGTTTTCGCCCAAACCAACTCGCTTTTTTTCTATTTTCTCCTAATTCGTCTTCGCTTCTTTCCCTACCAAAACACAAT
TCTTATCTCTACAAGAATAAGAGAAGATCTGTAGATTTTAAACACCATTTCTGATTTCTACGGCTGCAAAATTTCAAAAT
CGTCAGGTTAGTGTTTTATTCCATTTCTCCATTTTTTTGTTTTTGGATTCGTAGTTAACAAAGTTCATTACATCACAAAC
AACATTTTTGTGAATCCTTTCTTGAGAACATGCATAGGCTACATGCGATTCTTGATTTTCTTTTATATGACCTTAGGGTT
CTTATTACGAACTAATAAATTTATTAATTGATTTTTCTTTTCTTTTTTTTTTCTCCTCGTTCTTTCTTTCTTAAACCCAA
ATTGATTCCAGAAACCAAAAATTACCTTACTAAACCCCAAATGCCAATTTAGCTGTGAACCAATGTGATGTAAAATTTAC
AAAGATTCCTGGTTTACTAATACTAGTACATGTATGTGATTTTTATATGTTCAAACCGGTTTTCACAAGCGATGGAACAT
GAACAATAGCGTTTAAACGCGTAAATATTCATAAGCGTTGTTGGCCGGTCGAGCCATAACTTTGAAGTGGACCCGATGAG
TTGATGGGCACATAGCACCACACCATCCATTTAAGATCTTTTGCTATTTTGTTTTTTTCTTCTAAAGTTTTTTTCTTGTA
CAGCCAAAAAGAAAGGAAAAAGAAATATATATATATATATATAATTTTATTTCTGTTGTTAATAGGAGTTTTTGTTTCGT
TAATTAAAACCAATTTAGTTAGCTTTTTATATATTTAATTTCCTAATTATGGGAGTCTTGATTTTACCTACGACTTTTTG
AAACAGCGATGTTTTAGATTGGTTTAGCTTTGATCATTGACGTGGAACATCGCAATAAAGGGTTTATTAATGCAGTTCTA
AAATTACAGTTTTGTTGGTTTTCTAAAATTATAGTTTCTCTTAAACAAATATTCAAAGAATTTACTCCACTCAAAGTCAG
AAACCAAAAGGAAAGCTTAAAATTCGAAAACGAAAAAAATAGAGAAAACTGTATTTATTCTATTCTTTGTGCTTTCTTGT
TTTTCTATTTATGATTGTTGTTTGATTTGAGGAGAATTCTCAAAGGCGCCCAAATGCACACTAGTATTTATAGGTTTTAA
GTGCAATTGTTTTGGATAAACAAACAATAGTGGCCTTCTTTTTTCTTTCTAGCCGATAACATGCATCATTTTCCAATAAA
TATAGGGTAAGTGACTAAGTATAGTCTAATTCTATACAGCTGGGAAACCAGCTTAGTGGCAACACCACTAGACTTTGCAA
AATGTATATTAGGTATGATGTTTAAATGTGGAGAATTTAGGTCAGATTTATTTAATTATCGGCCTAATTAAACCACTAGA
TTTTATTAGTTTATGATTTTAGAAAATATAAATCCCAAATTCATTTTCCAAACCATGTTATAGAGCAATTGCGAAGGGAA
TAGGTAAAATTCTAATGAATCAAGAACTCGCTAGAAGTCCTTTTACTGTGAATAATATATATTTTGTTTTCCTTCGCATA
TGCTTTCAACAATCTAAAAAAATTATATATTGACTTCAAGGGCTATACTCATCAATCTTTTGTGTTAATGATGAATCAAT
GATACAAGTCAAGTTAGAATATTAATTAACTATAGATTAAAAAGAAAATTCAATTTTATAGGTGTCAATTAATACGTAAA
CAATTTGGATGTTACAGAGGAAATTAAAAAGAAGAAAAAA
>AT5G24040.3 | chr5:8127011-8130010 REVERSE LENGTH=3000
AGTCTAAGGGTTAATAGACTTATTAATTCTTCAAGTCTCTGGGTTAATATAGTTTATACAATTTATACAGAAGACCTTAT
TAATTCTTCAAGTCTCTGGGTTAAGAGAGCATTGAAATTTATCCCAATTTATACATAAATATATGATCTGTCCAAATAGT
TTTACATAAATCTCATCTCTTTATCGTAACTCTTATTTTTGTATTTTGTCACTAATAACTTTTTTACATTCATAAAACCC
ACTTCAAAAGATTGTATCTTAGTTTAGTTGTTTAATTACATTTGTATTCATAAAGTGAGAATGAGAGACTCTCACACACC
TAGAAAAAGGAAATACCGAGACAAGGACTATATCGTAATTATAAGGTTAGCTATTAACGAAAATAAAATCAGACAACGGC
TAATTAGTTACTAATCACAGTAATTAAACAACTAAACTCAAAGAAAAAAGGAAACCCTAAATTTGATGTAAGCAGAGAGC
GCAAGTATTATTATATAATGCAATAGAGACTCTCTCATTCTCAGTTTCTCTCAGATTCTCTAATTTCCTTGTGTCTCACG
ATTTGCTCTCAGAAGAACTTGAGTTTTCGATTCTATCAAAAATTCACAATGACTAGTATCTATCACGATGATGACGATCA
TCTCACGGCTTCAGGTAAAGACCTGTGGTCGAATTTCTGTGTACTGGTTGATGCGGCGGTTATGTTATATGAAGAAGAAG
AAGAAGAACAACGTCGTAAGATTGTCTCTGAAGAAGAAGAAGAATTCCAGAAGAGAATCTTTTGTCTCTTCCCGAGAAAA
ACAAGATCGTCTTTGGTGAAGAGACAACAAAATCTTATTAGGGTTTCTACTTCTTCATCGCTTATCGATCTTAACCAGTT
CCCTACCGATTCTGAGATCGAAGACCCACAAAACCATCTTCAAGGGCTATCCTCTTCATGTTTCATTGCCGCTAATTCCG
AGACAAAAACATTACAAAACCCTAGTTCAGAACCTTGTTCTTCACTCGGACTCTTTGGTCACAAGACGGCTGAGTACCAA
AAGACGGAGACGAAAGACCCACCAAACCCTAATTTCCCATGTACTATGTCTTTGTGCCTAATGGAGAACACAAGCCGCAA
GAGACGTGCTGTGGAACAAAGGAAGCGTAGTGGTGGAGTCAAGAAAGCAAATGTTGCTCCTTTTTCACAAACGGCGAGAG
AGACACCTGAGTGGCTTGTCAAGGTGATGACAAACATGAAAGAAGCCAAAGACGCTAAATTGATCTTTGAGAAGACTCTG
TTCGTGACTGATGTAAACCCAACAAAGAACCGTCTCTCAATGCCTTTCAACAACTTACTCCGAAACGATTTCCTGACGTC
TGTGGAGTCCATAATCATAAACGAAGACATCAACAACAATAACAAGATTGGAGTGGGAGCGATTCTCGTGGATCAACGGT
GTAAAAAGTGGGGTGTGATGTTAAAGAGATGGGAGATGAAGAAGGAATCAGGTAAAGGAAGCTGGAGTTACAATTTGATT
TGTGGGTGGAACGACATCGTTGAGGCTAACAGATTGAAAGAAGGCGACAACATTACTCTTTGGTCGTTTAGGTGCTGTGG
AATCCTCTGCTTTGCCATGGAACAGAGTAGCTCTTCCCTTGCTCTCTGTCTCTGCTAAGTTTCTTGTGTCGGTTGAGACT
ATAACTTGATTGATCAACACGCACAGCGATCTAATTTCAGGAGATTCTGGACTTCTTTTTTGTCTAAGAGTTTGATTAAG
AAAATTAGTGTTCCTTATTAGTAACTTGTTCCATATATTGTTTCAGATCATTATAACCGTATGTACTATAGTATGAAAAC
TTAGCATTTTTGACATGAATCTTGTTTGTTGTTTGGTCTACTTTAGTTACTGCATTGTTACCTTTCGATTCCTTGTAATA
TATCTCCAAGTCTTATTTTGTCTAATGAAATTGATCCAATCAATAAAAGTGTTTTTAATACATTCATTAGAAATGCTCGA
TACAATCAAAACCTGTGTTTTGTTCTACTCAGTAAGAATCTGATTTTGAAACTCAAGTATGAAGAGCAAAATGATCAAAT
CAGGAACCAAATTTGTTGCCAAGACAGGTTTTGCTACAATTGCTTCTTCAGCCACTTGAATAAGTACACCGTACTTGGAC
GTTGATTAGCTCGATTTTCTCAGCCTTAATAGCAAACACAACGTTTCGCTTCCGCACATCTATAAGATCTCGTTTTCTTG
TCTAGGATCTTGTCAGTTTATGATTAATGTAGAAATTCTGAAACTACAATACAAAAATACAAATCCTAGGTGAATTATAG
TTTCGAAAATCCATATTAAAAAAAAAAATCCATATAGATTATTTAAAATACACCAATCAAGTGTTGGTTATTTTCGGATT
TTGAAAAAACCGTTAGGCAATTTGAAAGCAAAAACAAAAAAAAAATGATCTCTATAATCATACACTCATTCGAATTTCTC
CTCAAATTTGTTAAACTTTCAGAAAACTGAATCGAACACAAGCAGGGATTGTTACAGCTTGTAGTACACGTCAAGTAATA
AAGTCAACGCATTTCCTCAATCAAGAGAGCAACAGAGAAAGTCAACACGTTTAGTTTTAGGCTTTTAGCTCTACATTATT
ATCAGACCAAGTCTATAATCACTCAGAGAATAAAATGGTAAAATGGTCGGAGTTGCCACCGGAGATTCTCCACTTGATCT
CCCTTAAAATCGACAATCCCTTTGATCTGATCCACTTTCGGTCAGTTTGTTCCTTTTGGCGATCCTCTAGTCTCCTCAAA
TTCAGACACATGACATCACTTAGATGTCCTCTTCCCCTTGATCCCGGCGGTTGTGGTGATGATTGCCATATCTTGAGCAG
CCGTGTCTACCTTCTCAAGTGTCCTAATCGTGACCGTCCCCAATATTGGTAATAAAATCTGTTTCTTGTATTGATTCTTG
AATCTTGATGATACATAGATGATAATTTTCTCCTGCCAGG
>AT5G24040.2 | chr5:8127011-8130010 REVERSE LENGTH=3000
AGTCTAAGGGTTAATAGACTTATTAATTCTTCAAGTCTCTGGGTTAATATAGTTTATACAATTTATACAGAAGACCTTAT
TAATTCTTCAAGTCTCTGGGTTAAGAGAGCATTGAAATTTATCCCAATTTATACATAAATATATGATCTGTCCAAATAGT
TTTACATAAATCTCATCTCTTTATCGTAACTCTTATTTTTGTATTTTGTCACTAATAACTTTTTTACATTCATAAAACCC
ACTTCAAAAGATTGTATCTTAGTTTAGTTGTTTAATTACATTTGTATTCATAAAGTGAGAATGAGAGACTCTCACACACC
TAGAAAAAGGAAATACCGAGACAAGGACTATATCGTAATTATAAGGTTAGCTATTAACGAAAATAAAATCAGACAACGGC
TAATTAGTTACTAATCACAGTAATTAAACAACTAAACTCAAAGAAAAAAGGAAACCCTAAATTTGATGTAAGCAGAGAGC
GCAAGTATTATTATATAATGCAATAGAGACTCTCTCATTCTCAGTTTCTCTCAGATTCTCTAATTTCCTTGTGTCTCACG
ATTTGCTCTCAGAAGAACTTGAGTTTTCGATTCTATCAAAAATTCACAATGACTAGTATCTATCACGATGATGACGATCA
TCTCACGGCTTCAGGTAAAGACCTGTGGTCGAATTTCTGTGTACTGGTTGATGCGGCGGTTATGTTATATGAAGAAGAAG
AAGAAGAACAACGTCGTAAGATTGTCTCTGAAGAAGAAGAAGAATTCCAGAAGAGAATCTTTTGTCTCTTCCCGAGAAAA
ACAAGATCGTCTTTGGTGAAGAGACAACAAAATCTTATTAGGGTTTCTACTTCTTCATCGCTTATCGATCTTAACCAGTT
CCCTACCGATTCTGAGATCGAAGACCCACAAAACCATCTTCAAGGGCTATCCTCTTCATGTTTCATTGCCGCTAATTCCG
AGACAAAAACATTACAAAACCCTAGTTCAGAACCTTGTTCTTCACTCGGACTCTTTGGTCACAAGACGGCTGAGTACCAA
AAGACGGAGACGAAAGACCCACCAAACCCTAATTTCCCATGTACTATGTCTTTGTGCCTAATGGAGAACACAAGCCGCAA
GAGACGTGCTGTGGAACAAAGGAAGCGTAGTGGTGGAGTCAAGAAAGCAAATGTTGCTCCTTTTTCACAAACGGCGAGAG
AGACACCTGAGTGGCTTGTCAAGGTGATGACAAACATGAAAGAAGCCAAAGACGCTAAATTGATCTTTGAGAAGACTCTG
TTCGTGACTGATGTAAACCCAACAAAGAACCGTCTCTCAATGCCTTTCAACAACTTACTCCGAAACGATTTCCTGACGTC
TGTGGAGTCCATAATCATAAACGAAGACATCAACAACAATAACAAGATTGGAGTGGGAGCGATTCTCGTGGATCAACGGT
GTAAAAAGTGGGGTGTGATGTTAAAGAGATGGGAGATGAAGAAGGAATCAGGTAAAGGAAGCTGGAGTTACAATTTGATT
TGTGGGTGGAACGACATCGTTGAGGCTAACAGATTGAAAGAAGGCGACAACATTACTCTTTGGTCGTTTAGGTGCTGTGG
AATCCTCTGCTTTGCCATGGAACAGAGTAGCTCTTCCCTTGCTCTCTGTCTCTGCTAAGTTTCTTGTGTCGGTTGAGACT
ATAACTTGATTGATCAACACGCACAGCGATCTAATTTCAGGAGATTCTGGACTTCTTTTTTGTCTAAGAGTTTGATTAAG
AAAATTAGTGTTCCTTATTAGTAACTTGTTCCATATATTGTTTCAGATCATTATAACCGTATGTACTATAGTATGAAAAC
TTAGCATTTTTGACATGAATCTTGTTTGTTGTTTGGTCTACTTTAGTTACTGCATTGTTACCTTTCGATTCCTTGTAATA
TATCTCCAAGTCTTATTTTGTCTAATGAAATTGATCCAATCAATAAAAGTGTTTTTAATACATTCATTAGAAATGCTCGA
TACAATCAAAACCTGTGTTTTGTTCTACTCAGTAAGAATCTGATTTTGAAACTCAAGTATGAAGAGCAAAATGATCAAAT
CAGGAACCAAATTTGTTGCCAAGACAGGTTTTGCTACAATTGCTTCTTCAGCCACTTGAATAAGTACACCGTACTTGGAC
GTTGATTAGCTCGATTTTCTCAGCCTTAATAGCAAACACAACGTTTCGCTTCCGCACATCTATAAGATCTCGTTTTCTTG
TCTAGGATCTTGTCAGTTTATGATTAATGTAGAAATTCTGAAACTACAATACAAAAATACAAATCCTAGGTGAATTATAG
TTTCGAAAATCCATATTAAAAAAAAAAATCCATATAGATTATTTAAAATACACCAATCAAGTGTTGGTTATTTTCGGATT
TTGAAAAAACCGTTAGGCAATTTGAAAGCAAAAACAAAAAAAAAATGATCTCTATAATCATACACTCATTCGAATTTCTC
CTCAAATTTGTTAAACTTTCAGAAAACTGAATCGAACACAAGCAGGGATTGTTACAGCTTGTAGTACACGTCAAGTAATA
AAGTCAACGCATTTCCTCAATCAAGAGAGCAACAGAGAAAGTCAACACGTTTAGTTTTAGGCTTTTAGCTCTACATTATT
ATCAGACCAAGTCTATAATCACTCAGAGAATAAAATGGTAAAATGGTCGGAGTTGCCACCGGAGATTCTCCACTTGATCT
CCCTTAAAATCGACAATCCCTTTGATCTGATCCACTTTCGGTCAGTTTGTTCCTTTTGGCGATCCTCTAGTCTCCTCAAA
TTCAGACACATGACATCACTTAGATGTCCTCTTCCCCTTGATCCCGGCGGTTGTGGTGATGATTGCCATATCTTGAGCAG
CCGTGTCTACCTTCTCAAGTGTCCTAATCGTGACCGTCCCCAATATTGGTAATAAAATCTGTTTCTTGTATTGATTCTTG
AATCTTGATGATACATAGATGATAATTTTCTCCTGCCAGG
>AT5G24040.1 | chr5:8127337-8130336 REVERSE LENGTH=3000
ATTATTCGCTTCTACACCTTCCAAGCCGCAGAAACCAAAACAAACGAATCAAAAGGAATCTTAGAGTCTTAATAATGTAG
CTACAAGAAACATATTCAAACTGCAATTTCTCGTGTATCAATGAAAGTGCCCTCACCAGTCAGACATGAACTAACACTCC
TGCTAACGTTAAAGATCGTTTGTGGTCAGACAAGCAATTTCAAGGTTGGCTTATTGGAGATTGGTGTGTGTGTGTGTGTG
TGGGGGGGGGGGGGGGGGGTCTCATGTTGTTTCATTGTTTTCCAATTAATTCTTGACACTGTTTATACATAAATATATGA
TCTTCAAGTCTAAGGGTTAATAGACTTATTAATTCTTCAAGTCTCTGGGTTAATATAGTTTATACAATTTATACAGAAGA
CCTTATTAATTCTTCAAGTCTCTGGGTTAAGAGAGCATTGAAATTTATCCCAATTTATACATAAATATATGATCTGTCCA
AATAGTTTTACATAAATCTCATCTCTTTATCGTAACTCTTATTTTTGTATTTTGTCACTAATAACTTTTTTACATTCATA
AAACCCACTTCAAAAGATTGTATCTTAGTTTAGTTGTTTAATTACATTTGTATTCATAAAGTGAGAATGAGAGACTCTCA
CACACCTAGAAAAAGGAAATACCGAGACAAGGACTATATCGTAATTATAAGGTTAGCTATTAACGAAAATAAAATCAGAC
AACGGCTAATTAGTTACTAATCACAGTAATTAAACAACTAAACTCAAAGAAAAAAGGAAACCCTAAATTTGATGTAAGCA
GAGAGCGCAAGTATTATTATATAATGCAATAGAGACTCTCTCATTCTCAGTTTCTCTCAGATTCTCTAATTTCCTTGTGT
CTCACGATTTGCTCTCAGAAGAACTTGAGTTTTCGATTCTATCAAAAATTCACAATGACTAGTATCTATCACGATGATGA
CGATCATCTCACGGCTTCAGGTAAAGACCTGTGGTCGAATTTCTGTGTACTGGTTGATGCGGCGGTTATGTTATATGAAG
AAGAAGAAGAAGAACAACGTCGTAAGATTGTCTCTGAAGAAGAAGAAGAATTCCAGAAGAGAATCTTTTGTCTCTTCCCG
AGAAAAACAAGATCGTCTTTGGTGAAGAGACAACAAAATCTTATTAGGGTTTCTACTTCTTCATCGCTTATCGATCTTAA
CCAGTTCCCTACCGATTCTGAGATCGAAGACCCACAAAACCATCTTCAAGGGCTATCCTCTTCATGTTTCATTGCCGCTA
ATTCCGAGACAAAAACATTACAAAACCCTAGTTCAGAACCTTGTTCTTCACTCGGACTCTTTGGTCACAAGACGGCTGAG
TACCAAAAGACGGAGACGAAAGACCCACCAAACCCTAATTTCCCATGTACTATGTCTTTGTGCCTAATGGAGAACACAAG
CCGCAAGAGACGTGCTGTGGAACAAAGGAAGCGTAGTGGTGGAGTCAAGAAAGCAAATGTTGCTCCTTTTTCACAAACGG
CGAGAGAGACACCTGAGTGGCTTGTCAAGGTGATGACAAACATGAAAGAAGCCAAAGACGCTAAATTGATCTTTGAGAAG
ACTCTGTTCGTGACTGATGTAAACCCAACAAAGAACCGTCTCTCAATGCCTTTCAACAACTTACTCCGAAACGATTTCCT
GACGTCTGTGGAGTCCATAATCATAAACGAAGACATCAACAACAATAACAAGATTGGAGTGGGAGCGATTCTCGTGGATC
AACGGTGTAAAAAGTGGGGTGTGATGTTAAAGAGATGGGAGATGAAGAAGGAATCAGGTAAAGGAAGCTGGAGTTACAAT
TTGATTTGTGGGTGGAACGACATCGTTGAGGCTAACAGATTGAAAGAAGGCGACAACATTACTCTTTGGTCGTTTAGGTG
CTGTGGAATCCTCTGCTTTGCCATGGAACAGAGTAGCTCTTCCCTTGCTCTCTGTCTCTGCTAAGTTTCTTGTGTCGGTT
GAGACTATAACTTGATTGATCAACACGCACAGCGATCTAATTTCAGGAGATTCTGGACTTCTTTTTTGTCTAAGAGTTTG
ATTAAGAAAATTAGTGTTCCTTATTAGTAACTTGTTCCATATATTGTTTCAGATCATTATAACCGTATGTACTATAGTAT
GAAAACTTAGCATTTTTGACATGAATCTTGTTTGTTGTTTGGTCTACTTTAGTTACTGCATTGTTACCTTTCGATTCCTT
GTAATATATCTCCAAGTCTTATTTTGTCTAATGAAATTGATCCAATCAATAAAAGTGTTTTTAATACATTCATTAGAAAT
GCTCGATACAATCAAAACCTGTGTTTTGTTCTACTCAGTAAGAATCTGATTTTGAAACTCAAGTATGAAGAGCAAAATGA
TCAAATCAGGAACCAAATTTGTTGCCAAGACAGGTTTTGCTACAATTGCTTCTTCAGCCACTTGAATAAGTACACCGTAC
TTGGACGTTGATTAGCTCGATTTTCTCAGCCTTAATAGCAAACACAACGTTTCGCTTCCGCACATCTATAAGATCTCGTT
TTCTTGTCTAGGATCTTGTCAGTTTATGATTAATGTAGAAATTCTGAAACTACAATACAAAAATACAAATCCTAGGTGAA
TTATAGTTTCGAAAATCCATATTAAAAAAAAAAATCCATATAGATTATTTAAAATACACCAATCAAGTGTTGGTTATTTT
CGGATTTTGAAAAAACCGTTAGGCAATTTGAAAGCAAAAACAAAAAAAAAATGATCTCTATAATCATACACTCATTCGAA
TTTCTCCTCAAATTTGTTAAACTTTCAGAAAACTGAATCGAACACAAGCAGGGATTGTTACAGCTTGTAGTACACGTCAA
GTAATAAAGTCAACGCATTTCCTCAATCAAGAGAGCAACAGAGAAAGTCAACACGTTTAGTTTTAGGCTTTTAGCTCTAC
ATTATTATCAGACCAAGTCTATAATCACTCAGAGAATAAA
>AT5G24050.1 | chr5:8129403-8132402 REVERSE LENGTH=3000
TGACATTTCCCGTAGTCTTGTTCAGGTGAACAAAAAAGGAACCCTGATGCTCTCAGGTTTACTTGGTATTGGAGTTCATG
AGAATATTCTCTGGCCGGATATACCTTATGTCACAGATCAGCATGGAAGTATGAATTCTTATTTTTGTTTTTGCTTTGTA
TTTATTCAGTTGGCTTATAGCTATCTATAATTTAATTGAATTACCCTTATGATCTGCAGATATATATTTTCAAGTAAAGG
AAAATGAGGACATAATGCAGACTGTTGTTACATCTGATAATAATTATGTGGTATGTTGTCTTTTTCAGATATATTGTCTT
GTTACATACATAACCTTTATAGACCATTTATTAAAGAATGTGATACATTAAGTCATTTTAAGCCTAGCTTTCTTCTGGAA
CGGCAGCTAAAGCTCCTTTCTTATTACTCTTGCTTTTTCCTTTTTTTGCTAATTTTCCAATCTTCTGAATCTAAACGTGC
ATAAGCATGCTTCAATAGTAGTCATATAGGTTGGTGCCACTGCTTTATTTTATATCCTTGTGTATATGTCTATATGTTTT
TCTTTAGTTTAAATGATTCTGCTGCATGGTGTTTTCTTTACAGTTGCTTTTGTTCTTTTCTCTATTCACTTGTATGGAGA
TATAACTGTGATAAGTGACATTTGCAATGCAGCAAGTAATAGTAGGTTTTGATACGATGGAGATGATCAAGGACATGGAG
CTGAGCAGTCCATCTGGTATTGGTTTTGGGATTGAAGAAATCGAAGATGGTGAAAGTGAAGTTGAGGATGAAAACAAGGG
CGATGAGGATGAAGGAGAAGACAAAGATGACGAGGTTTGAAAAGCTTTCGTGGTCTTATTGAGGAACTTCACATGGAAAA
AACCTGTCTTATGCTTAGCATGCTTCACAATATACTGTGTTCTTGACTCCAGGAATGGGTTGCTGTTCTAGAAGATGGAG
ATGACGAGGATAACTATGTCTCAGACTCTGATGAATCACTTGGAGACTGGGCAAACTTGGAAACGATGCGATATTGCCAT
CCTATGTATTTTGCCAGGAGGATGGCCGAGGTTACTTGCAGTCCAAAAATTGATTTGTGATTTATCAAATATCCACCATG
TGAAGACTATAAAACTTAGTTTCTTTATTGAAATTTAGGTTGCTTCAACTGATCCTGTAAATTGGATGGATCAGCCGTCC
GCTGGCCTTGCTATCCAAGGGCTCTTGAGTCCTGTCATTGTGGAAGATCACTCAGATATCCAAAAACATATCTCTGGTTG
TATATCTACAGGCACTGACAAAAACAAGGAGAGAGAAAACTCAGAAGAGATATTTGAAGGCATTGGTGAGAATGAATCTG
AGATATTGCATGTTGAAAATTCGAGAAATGCTATACAGTACTACAAGCTGGAGATAATAAGAATCCAGCTCATCACGGCA
CAGGGGCATCAGGTTACGATAAAGCCTCTCCCTTTTTAATATATACTCTTTAAAAGGCTCTATGGAAGTTTTAGCTCATG
CATTTGGTTGGTTGTGTATTTTTGCTTTTGAACAGACTGAAGTGGAAGTGGAAGACGTCAGGAAAGCACAACCTGATGTT
ATTGCTTGTGCATCAGATGGTATACTGACTCGTCTAGAAGAAGATGGCGATAAACTAACTGAAGCTCTCAGATCTCTGTG
TTGGAGAAATAATGGGATTCAAGCAGAGGTAAAGAAACTGGAACTTTACGTTACATTACTGGAATTTCAAAACGAAGTTG
TTGTATAGCTTTCACGACTATACTGTGACAATCATGATTATATCCATATGGTGTTACAATGTAGGAAGTGAAGCTCATTG
GGATAGATTCACTTGGTTTCGACCTTAGGATTTGCTCAGGAATGCAAATTGAGACATTACGGTTTGCATTCTCGATAAGG
GTATGTCGATTTTCGTTTTCTATCTTCTTAGACTCTGATTAGTGAACAATGATAATACATACGATATCACTTAGATTAAT
GCGGCCTGATAACTCTGTGTTGCAGGCAACATCAGAACACAACGCTGAGGGACAGTTGAGAGAATTATTATTCGCTTCTA
CACCTTCCAAGCCGCAGAAACCAAAACAAACGAATCAAAAGGAATCTTAGAGTCTTAATAATGTAGCTACAAGAAACATA
TTCAAACTGCAATTTCTCGTGTATCAATGAAAGTGCCCTCACCAGTCAGACATGAACTAACACTCCTGCTAACGTTAAAG
ATCGTTTGTGGTCAGACAAGCAATTTCAAGGTTGGCTTATTGGAGATTGGTGTGTGTGTGTGTGTGTGGGGGGGGGGGGG
GGGGGTCTCATGTTGTTTCATTGTTTTCCAATTAATTCTTGACACTGTTTATACATAAATATATGATCTTCAAGTCTAAG
GGTTAATAGACTTATTAATTCTTCAAGTCTCTGGGTTAATATAGTTTATACAATTTATACAGAAGACCTTATTAATTCTT
CAAGTCTCTGGGTTAAGAGAGCATTGAAATTTATCCCAATTTATACATAAATATATGATCTGTCCAAATAGTTTTACATA
AATCTCATCTCTTTATCGTAACTCTTATTTTTGTATTTTGTCACTAATAACTTTTTTACATTCATAAAACCCACTTCAAA
AGATTGTATCTTAGTTTAGTTGTTTAATTACATTTGTATTCATAAAGTGAGAATGAGAGACTCTCACACACCTAGAAAAA
GGAAATACCGAGACAAGGACTATATCGTAATTATAAGGTTAGCTATTAACGAAAATAAAATCAGACAACGGCTAATTAGT
TACTAATCACAGTAATTAAACAACTAAACTCAAAGAAAAAAGGAAACCCTAAATTTGATGTAAGCAGAGAGCGCAAGTAT
TATTATATAATGCAATAGAGACTCTCTCATTCTCAGTTTCTCTCAGATTCTCTAATTTCCTTGTGTCTCACGATTTGCTC
TCAGAAGAACTTGAGTTTTCGATTCTATCAAAAATTCACA
>AT5G24060.3 | chr5:8132877-8135876 REVERSE LENGTH=3000
ATTACAAACTTACTAACACTTGTGATGATGCAGAGACTTATATTAGATACCAAGTTGAAAAGTTTTATAAGAATGATAGT
AGCATTGCCCCAAAGCTGCTTCGTCTCCTCTACTCCGATTGTATGGTTAATGTAAGTAAAAGCAACTAGAACATCAACAT
TACATTCATTTCTTTTTCATAGCCATTGATCGATGTAAAATGTGTATGTAGGGATGTGATGGTTCGATTCTTTTGCAAGG
ACCAAACTCAGAGAGGACAGCTCCACAGAATCGAGGGCTTGGAGGTTTTGTGATAATCGATAAAATAAAGCAAGTTCTTG
AATCACGTTGTCCTGGTGTCGTTTCTTGCGCTGATATCCTCAACCTTGCCACTAGAGATGCTGTTCACATGGTAAACATA
TTCATATACTTGAATGTTCTTACTAACGTAGATTTATCGATTTATTTGAACTTTATTGTTTGGTGTTGTTTTGATAAATT
CGGTGTAATAATGATTAGGCCGGAGCACCGTCTTATCCTGTGTTTACGGGGAGAAGGGACGGTGGGACATTAAATGCAGA
CGCCGTAGATCTGCCGTCACCGTCCATCTCAGTCGATGAGTCATTGGCATATTTCAAGTCCAAAGGTCTTGACGTTTTGG
ATATGACTACTCTTCTAGGTATCTCATCATCGTCAATTTTTTTTTCTATTTATTTTTTCCTTTAGAAACAAGCATCTTTC
AATCCACAACCATACGTATTTAAATCAAAATAAGTTTGTAATTATAAGAGTATACACCAAATGAATTGTTGCGTTGCTTT
TTGGCCGTTGCGTTTGAACTCTGCAAAAGTATTTTATAAAAATCTGAAAATGTTAAAATATTAATAAATAAAAACAACTG
AGATTGTAGTTCAATTGTCTACCTATGTTTAGTTACTGTAAACACATTTAACTACTTTAAGGATTACAAATATTTGAATT
AATTCTCATCGTATGCAATACTTTAAATAATATAAAATTTACAAGATAGTTTCACATCCTAGAAGAATATCCAAAAAATA
GACTAGTAATCCAGAAAGGAAAATATAATCTACAAGCAAAGTGGAGCTAAATAGTCTTGGGTGAATATAACAACCTCTAA
TAATTGTGTAATTGAACAGGAGCACACTCAATGGGGAAGACACATTGTAGCTACGTAGTGGACAGACTATACAACTTCAA
GAACACAGGGAAACCAGATCCGACCATGAACACGACATTGGTGTCACAACTTCGATATCTTTGTCCTCCAAGAACACAAA
AGGGCCAAACCGATCCACTGGTTTACCTAAATCCAGACTCAGGCTCGAGCAACAGATTCACAAGCTCATACTACTCTCGT
GTCTTGTCTCATAACGCTGTTTTACGGGTGGACCAAGAGTTGCTCAACAACGATGACTCGAAGGAGATCACGCAAGAGTT
TGCTTCCGGTTTTGAAGATTTCAGAAAGTCTTTTGCTTTGGCAATGTCGAGAATGGGATCTATCAATGTTTTGACGGGAA
CAGCTGGAGAGATTCGTCGAGACTGCAGAGTTACCAACGCTAATGACGGGGCCTAAACTATATTATAAATTTTATATTAT
GTTTGTCCAAAAAAAAAAAAATTTATATTATGTAATTTTTGTGTGTGTGTGTTTATAATATAAGTATAAATTATTTTGAT
AACAAAATATTATCAATAAGACTCGGAAATAAAGAAGAGAAATTGCATTCTATGACAAATTGACAAAACATTAAAAATTT
ATAAAGCAACACAATTTACACAAAGACTATTTGAAATGCATTATCATATGTGTAAAAAACAACAACACTCTTAATAAAAT
GTGACCAAATTAACCAACCAACAAAACTACTTGTTACAAATAACATTTTATTGTTACATCGAAACATATAAATATTGACT
AATCTGGCTAACATTGAAATTGGTAAAATGAAATGGTTGAATAATTGAAAAATGAGATTATTCAGGAATACACATTGAAT
GCAAAGATTACGCATTTCATTTCTGGTAGTAGATCTATAATCAAAAAAGTGTTTGTGATTGTTTCAAAAGAAATGAAATA
AAAGATACGGTAGAGCTAGAAGAGTTATTGTATGAGGTTTACCCAATACTAAAAGCAGAAGCGCATAATAGATTGATATG
AACATCATAAGCTGTCCCGCAATAAAACATGTTGTTGCGATACTTTCTTCCCGGTCTTTGTTTTCCTTCGTCCAAACTCG
GAGAAGAAAGAGATAAGAGGGTCCTATAGAAAATATGGTCAGAAATTCATAATAAAGTCCGACCACAATGACCGAATTTA
TTATCTTCATGTATAAGGATACTAGATTACCTAGTATAAAAGATTGAAAAACCATCACAAACCTCCCTTTTTTCTTTTCT
ATTTCAATTTTTGGATTATGATATGATGATTTTGCAACGTCAGAAGTGTTGGTTACTTTGACAAAAACGCATCGTTTCAA
AGATTTTTTTGGCGTAGCCGGAAAGAACACGTCATCACCATTAAGCAAAATCCCAAAGAGATAGTATTTGCTACTTCGGC
TTCGCCTTGAGGGTCTCCTCCTCAGCTTTTTGGTCCCCGGATTGCTCATGGCCGTCCCCGGGTTCTTCTCTTCCATGGCG
CTTCTCCGTAATCTCTCTCTCTCTCTGAATTTCACCTTTTCAATTTGATTCTGAACTTTTGATAAATTGAATTTGAACAA
ATACTTGCAGGGCATTGTCCTGTATCGAACACAGAGGACGGAGGAGGAAGCTTCTTCCATGTCGCTCCTCGCCGAACTTT
TCGTCCTCACCTCCTCAACACTAGTTCTGGGTACTTTCCATTACCAATAATTCTGTTGTGTGTGATTCAAAGTTGAGATT
TTTTTCTGCTTTTCAAAGTAAATTGGATTTAAGTGTTGTTGGTGTTGAATACTTGATGCATTAGATTACTGTCTTGTAGC
AAAATGATAAAGATGCCAATGTTTTTGGAAGAGACTCATC
>AT5G24060.2 | chr5:8133270-8136269 REVERSE LENGTH=3000
ACCGATCAAAGTCAGAACGTAATAATAGTTTTTTATATCGACATTACCGGTTCACTCACGTGGACTTGCCATGCAAGTCA
AACCTTATATATAACTCTCATTATCGAGTACTAATCCATATCTTAATTCATTACATTCATTTTTCCCTCTATCTTTTCTT
TTATCTTAAACACAAATAATAAGAATCTAAGATACTTTGATCTTTTAATCAAGAAAATAAACACAAACTCCTAGGGTTTT
TTGTGGTGGAAGATTTTTTCGTTTTTATACTAAAAATAATGCAGTTTGTGAATTTTTTCCCACTATTGGCCCTCGTAGTC
ATAAGCTTAGCCGGAAAGGCTACGGTAGAGGCTGCGACGGGATTGAACCCTCCGGTGAAGCTTGTCTGGCATTATTACAA
ACTTACTAACACTTGTGATGATGCAGAGACTTATATTAGATACCAAGTTGAAAAGTTTTATAAGAATGATAGTAGCATTG
CCCCAAAGCTGCTTCGTCTCCTCTACTCCGATTGTATGGTTAATGTAAGTAAAAGCAACTAGAACATCAACATTACATTC
ATTTCTTTTTCATAGCCATTGATCGATGTAAAATGTGTATGTAGGGATGTGATGGTTCGATTCTTTTGCAAGGACCAAAC
TCAGAGAGGACAGCTCCACAGAATCGAGGGCTTGGAGGTTTTGTGATAATCGATAAAATAAAGCAAGTTCTTGAATCACG
TTGTCCTGGTGTCGTTTCTTGCGCTGATATCCTCAACCTTGCCACTAGAGATGCTGTTCACATGGTAAACATATTCATAT
ACTTGAATGTTCTTACTAACGTAGATTTATCGATTTATTTGAACTTTATTGTTTGGTGTTGTTTTGATAAATTCGGTGTA
ATAATGATTAGGCCGGAGCACCGTCTTATCCTGTGTTTACGGGGAGAAGGGACGGTGGGACATTAAATGCAGACGCCGTA
GATCTGCCGTCACCGTCCATCTCAGTCGATGAGTCATTGGCATATTTCAAGTCCAAAGGTCTTGACGTTTTGGATATGAC
TACTCTTCTAGGTATCTCATCATCGTCAATTTTTTTTTCTATTTATTTTTTCCTTTAGAAACAAGCATCTTTCAATCCAC
AACCATACGTATTTAAATCAAAATAAGTTTGTAATTATAAGAGTATACACCAAATGAATTGTTGCGTTGCTTTTTGGCCG
TTGCGTTTGAACTCTGCAAAAGTATTTTATAAAAATCTGAAAATGTTAAAATATTAATAAATAAAAACAACTGAGATTGT
AGTTCAATTGTCTACCTATGTTTAGTTACTGTAAACACATTTAACTACTTTAAGGATTACAAATATTTGAATTAATTCTC
ATCGTATGCAATACTTTAAATAATATAAAATTTACAAGATAGTTTCACATCCTAGAAGAATATCCAAAAAATAGACTAGT
AATCCAGAAAGGAAAATATAATCTACAAGCAAAGTGGAGCTAAATAGTCTTGGGTGAATATAACAACCTCTAATAATTGT
GTAATTGAACAGGAGCACACTCAATGGGGAAGACACATTGTAGCTACGTAGTGGACAGACTATACAACTTCAAGAACACA
GGGAAACCAGATCCGACCATGAACACGACATTGGTGTCACAACTTCGATATCTTTGTCCTCCAAGAACACAAAAGGGCCA
AACCGATCCACTGGTTTACCTAAATCCAGACTCAGGCTCGAGCAACAGATTCACAAGCTCATACTACTCTCGTGTCTTGT
CTCATAACGCTGTTTTACGGGTGGACCAAGAGTTGCTCAACAACGATGACTCGAAGGAGATCACGCAAGAGTTTGCTTCC
GGTTTTGAAGATTTCAGAAAGTCTTTTGCTTTGGCAATGTCGAGAATGGGATCTATCAATGTTTTGACGGGAACAGCTGG
AGAGATTCGTCGAGACTGCAGAGTTACCAACGCTAATGACGGGGCCTAAACTATATTATAAATTTTATATTATGTTTGTC
CAAAAAAAAAAAAATTTATATTATGTAATTTTTGTGTGTGTGTGTTTATAATATAAGTATAAATTATTTTGATAACAAAA
TATTATCAATAAGACTCGGAAATAAAGAAGAGAAATTGCATTCTATGACAAATTGACAAAACATTAAAAATTTATAAAGC
AACACAATTTACACAAAGACTATTTGAAATGCATTATCATATGTGTAAAAAACAACAACACTCTTAATAAAATGTGACCA
AATTAACCAACCAACAAAACTACTTGTTACAAATAACATTTTATTGTTACATCGAAACATATAAATATTGACTAATCTGG
CTAACATTGAAATTGGTAAAATGAAATGGTTGAATAATTGAAAAATGAGATTATTCAGGAATACACATTGAATGCAAAGA
TTACGCATTTCATTTCTGGTAGTAGATCTATAATCAAAAAAGTGTTTGTGATTGTTTCAAAAGAAATGAAATAAAAGATA
CGGTAGAGCTAGAAGAGTTATTGTATGAGGTTTACCCAATACTAAAAGCAGAAGCGCATAATAGATTGATATGAACATCA
TAAGCTGTCCCGCAATAAAACATGTTGTTGCGATACTTTCTTCCCGGTCTTTGTTTTCCTTCGTCCAAACTCGGAGAAGA
AAGAGATAAGAGGGTCCTATAGAAAATATGGTCAGAAATTCATAATAAAGTCCGACCACAATGACCGAATTTATTATCTT
CATGTATAAGGATACTAGATTACCTAGTATAAAAGATTGAAAAACCATCACAAACCTCCCTTTTTTCTTTTCTATTTCAA
TTTTTGGATTATGATATGATGATTTTGCAACGTCAGAAGTGTTGGTTACTTTGACAAAAACGCATCGTTTCAAAGATTTT
TTTGGCGTAGCCGGAAAGAACACGTCATCACCATTAAGCAAAATCCCAAAGAGATAGTATTTGCTACTTCGGCTTCGCCT
TGAGGGTCTCCTCCTCAGCTTTTTGGTCCCCGGATTGCTC
>AT5G24060.1 | chr5:8133270-8136269 REVERSE LENGTH=3000
ACCGATCAAAGTCAGAACGTAATAATAGTTTTTTATATCGACATTACCGGTTCACTCACGTGGACTTGCCATGCAAGTCA
AACCTTATATATAACTCTCATTATCGAGTACTAATCCATATCTTAATTCATTACATTCATTTTTCCCTCTATCTTTTCTT
TTATCTTAAACACAAATAATAAGAATCTAAGATACTTTGATCTTTTAATCAAGAAAATAAACACAAACTCCTAGGGTTTT
TTGTGGTGGAAGATTTTTTCGTTTTTATACTAAAAATAATGCAGTTTGTGAATTTTTTCCCACTATTGGCCCTCGTAGTC
ATAAGCTTAGCCGGAAAGGCTACGGTAGAGGCTGCGACGGGATTGAACCCTCCGGTGAAGCTTGTCTGGCATTATTACAA
ACTTACTAACACTTGTGATGATGCAGAGACTTATATTAGATACCAAGTTGAAAAGTTTTATAAGAATGATAGTAGCATTG
CCCCAAAGCTGCTTCGTCTCCTCTACTCCGATTGTATGGTTAATGTAAGTAAAAGCAACTAGAACATCAACATTACATTC
ATTTCTTTTTCATAGCCATTGATCGATGTAAAATGTGTATGTAGGGATGTGATGGTTCGATTCTTTTGCAAGGACCAAAC
TCAGAGAGGACAGCTCCACAGAATCGAGGGCTTGGAGGTTTTGTGATAATCGATAAAATAAAGCAAGTTCTTGAATCACG
TTGTCCTGGTGTCGTTTCTTGCGCTGATATCCTCAACCTTGCCACTAGAGATGCTGTTCACATGGTAAACATATTCATAT
ACTTGAATGTTCTTACTAACGTAGATTTATCGATTTATTTGAACTTTATTGTTTGGTGTTGTTTTGATAAATTCGGTGTA
ATAATGATTAGGCCGGAGCACCGTCTTATCCTGTGTTTACGGGGAGAAGGGACGGTGGGACATTAAATGCAGACGCCGTA
GATCTGCCGTCACCGTCCATCTCAGTCGATGAGTCATTGGCATATTTCAAGTCCAAAGGTCTTGACGTTTTGGATATGAC
TACTCTTCTAGGTATCTCATCATCGTCAATTTTTTTTTCTATTTATTTTTTCCTTTAGAAACAAGCATCTTTCAATCCAC
AACCATACGTATTTAAATCAAAATAAGTTTGTAATTATAAGAGTATACACCAAATGAATTGTTGCGTTGCTTTTTGGCCG
TTGCGTTTGAACTCTGCAAAAGTATTTTATAAAAATCTGAAAATGTTAAAATATTAATAAATAAAAACAACTGAGATTGT
AGTTCAATTGTCTACCTATGTTTAGTTACTGTAAACACATTTAACTACTTTAAGGATTACAAATATTTGAATTAATTCTC
ATCGTATGCAATACTTTAAATAATATAAAATTTACAAGATAGTTTCACATCCTAGAAGAATATCCAAAAAATAGACTAGT
AATCCAGAAAGGAAAATATAATCTACAAGCAAAGTGGAGCTAAATAGTCTTGGGTGAATATAACAACCTCTAATAATTGT
GTAATTGAACAGGAGCACACTCAATGGGGAAGACACATTGTAGCTACGTAGTGGACAGACTATACAACTTCAAGAACACA
GGGAAACCAGATCCGACCATGAACACGACATTGGTGTCACAACTTCGATATCTTTGTCCTCCAAGAACACAAAAGGGCCA
AACCGATCCACTGGTTTACCTAAATCCAGACTCAGGCTCGAGCAACAGATTCACAAGCTCATACTACTCTCGTGTCTTGT
CTCATAACGCTGTTTTACGGGTGGACCAAGAGTTGCTCAACAACGATGACTCGAAGGAGATCACGCAAGAGTTTGCTTCC
GGTTTTGAAGATTTCAGAAAGTCTTTTGCTTTGGCAATGTCGAGAATGGGATCTATCAATGTTTTGACGGGAACAGCTGG
AGAGATTCGTCGAGACTGCAGAGTTACCAACGCTAATGACGGGGCCTAAACTATATTATAAATTTTATATTATGTTTGTC
CAAAAAAAAAAAAATTTATATTATGTAATTTTTGTGTGTGTGTGTTTATAATATAAGTATAAATTATTTTGATAACAAAA
TATTATCAATAAGACTCGGAAATAAAGAAGAGAAATTGCATTCTATGACAAATTGACAAAACATTAAAAATTTATAAAGC
AACACAATTTACACAAAGACTATTTGAAATGCATTATCATATGTGTAAAAAACAACAACACTCTTAATAAAATGTGACCA
AATTAACCAACCAACAAAACTACTTGTTACAAATAACATTTTATTGTTACATCGAAACATATAAATATTGACTAATCTGG
CTAACATTGAAATTGGTAAAATGAAATGGTTGAATAATTGAAAAATGAGATTATTCAGGAATACACATTGAATGCAAAGA
TTACGCATTTCATTTCTGGTAGTAGATCTATAATCAAAAAAGTGTTTGTGATTGTTTCAAAAGAAATGAAATAAAAGATA
CGGTAGAGCTAGAAGAGTTATTGTATGAGGTTTACCCAATACTAAAAGCAGAAGCGCATAATAGATTGATATGAACATCA
TAAGCTGTCCCGCAATAAAACATGTTGTTGCGATACTTTCTTCCCGGTCTTTGTTTTCCTTCGTCCAAACTCGGAGAAGA
AAGAGATAAGAGGGTCCTATAGAAAATATGGTCAGAAATTCATAATAAAGTCCGACCACAATGACCGAATTTATTATCTT
CATGTATAAGGATACTAGATTACCTAGTATAAAAGATTGAAAAACCATCACAAACCTCCCTTTTTTCTTTTCTATTTCAA
TTTTTGGATTATGATATGATGATTTTGCAACGTCAGAAGTGTTGGTTACTTTGACAAAAACGCATCGTTTCAAAGATTTT
TTTGGCGTAGCCGGAAAGAACACGTCATCACCATTAAGCAAAATCCCAAAGAGATAGTATTTGCTACTTCGGCTTCGCCT
TGAGGGTCTCCTCCTCAGCTTTTTGGTCCCCGGATTGCTC
>AT5G24065.1 | chr5:8130460-8133459 FORWARD LENGTH=3000
ATAGAAAACGAAAATCGACATACCCTTATCGAGAATGCAAACCGTAATGTCTCAATTTGCATTCCTGAGCAAATCCTAAG
GTCGAAACCAAGTGAATCTATCCCAATGAGCTTCACTTCCTACATTGTAACACCATATGGATATAATCATGATTGTCACA
GTATAGTCGTGAAAGCTATACAACAACTTCGTTTTGAAATTCCAGTAATGTAACGTAAAGTTCCAGTTTCTTTACCTCTG
CTTGAATCCCATTATTTCTCCAACACAGAGATCTGAGAGCTTCAGTTAGTTTATCGCCATCTTCTTCTAGACGAGTCAGT
ATACCATCTGATGCACAAGCAATAACATCAGGTTGTGCTTTCCTGACGTCTTCCACTTCCACTTCAGTCTGTTCAAAAGC
AAAAATACACAACCAACCAAATGCATGAGCTAAAACTTCCATAGAGCCTTTTAAAGAGTATATATTAAAAAGGGAGAGGC
TTTATCGTAACCTGATGCCCCTGTGCCGTGATGAGCTGGATTCTTATTATCTCCAGCTTGTAGTACTGTATAGCATTTCT
CGAATTTTCAACATGCAATATCTCAGATTCATTCTCACCAATGCCTTCAAATATCTCTTCTGAGTTTTCTCTCTCCTTGT
TTTTGTCAGTGCCTGTAGATATACAACCAGAGATATGTTTTTGGATATCTGAGTGATCTTCCACAATGACAGGACTCAAG
AGCCCTTGGATAGCAAGGCCAGCGGACGGCTGATCCATCCAATTTACAGGATCAGTTGAAGCAACCTAAATTTCAATAAA
GAAACTAAGTTTTATAGTCTTCACATGGTGGATATTTGATAAATCACAAATCAATTTTTGGACTGCAAGTAACCTCGGCC
ATCCTCCTGGCAAAATACATAGGATGGCAATATCGCATCGTTTCCAAGTTTGCCCAGTCTCCAAGTGATTCATCAGAGTC
TGAGACATAGTTATCCTCGTCATCTCCATCTTCTAGAACAGCAACCCATTCCTGGAGTCAAGAACACAGTATATTGTGAA
GCATGCTAAGCATAAGACAGGTTTTTTCCATGTGAAGTTCCTCAATAAGACCACGAAAGCTTTTCAAACCTCGTCATCTT
TGTCTTCTCCTTCATCCTCATCGCCCTTGTTTTCATCCTCAACTTCACTTTCACCATCTTCGATTTCTTCAATCCCAAAA
CCAATACCAGATGGACTGCTCAGCTCCATGTCCTTGATCATCTCCATCGTATCAAAACCTACTATTACTTGCTGCATTGC
AAATGTCACTTATCACAGTTATATCTCCATACAAGTGAATAGAGAAAAGAACAAAAGCAACTGTAAAGAAAACACCATGC
AGCAGAATCATTTAAACTAAAGAAAAACATATAGACATATACACAAGGATATAAAATAAAGCAGTGGCACCAACCTATAT
GACTACTATTGAAGCATGCTTATGCACGTTTAGATTCAGAAGATTGGAAAATTAGCAAAAAAAGGAAAAAGCAAGAGTAA
TAAGAAAGGAGCTTTAGCTGCCGTTCCAGAAGAAAGCTAGGCTTAAAATGACTTAATGTATCACATTCTTTAATAAATGG
TCTATAAAGGTTATGTATGTAACAAGACAATATATCTGAAAAAGACAACATACCACATAATTATTATCAGATGTAACAAC
AGTCTGCATTATGTCCTCATTTTCCTTTACTTGAAAATATATATCTGCAGATCATAAGGGTAATTCAATTAAATTATAGA
TAGCTATAAGCCAACTGAATAAATACAAAGCAAAAACAAAAATAAGAATTCATACTTCCATGCTGATCTGTGACATAAGG
TATATCCGGCCAGAGAATATTCTCATGAACTCCAATACCAAGTAAACCTGAGAGCATCAGGGTTCCTTTTTTGTTCACCT
GAACAAGACTACGGGAAATGTCAGATCCGCAAAACCAACTCCGGAAAAACAAACAGGTAGAGTCAAACTGGAATTTCTGA
TAGATAAATAATGAAGAAACCTACAATAAGGTAGCAAGTAGAACTCTTCACACTAACATATAACTATAATTTACATTAAG
ACATCAGTCCTAGGATTGTTTTACTAATGAAATGTTGACTGGAAGATGCCATATATAATAATACCTCAATGATGGTTCTA
GCAGTTTCAGGAGGTGAAAGCCTAGAATCTCCAGGATTCTTCTCTGGCACATATGCTCTGATATCTTCTGAAGGATGATA
ACTTGACTTCCCAGTTGGCTTCTTAGGATCTGAAGCTGAACCCAAATACTCTGCTATAGCTTGAGTCCTATTCCTCCGCA
GGTATTTTCTTGTAATATAGTCACTATAACACTTAAGAAATCCACACCTAGTAATATGCATACAAGTCCATTCAAAATCT
GATAAATCATGTGCCATGATGAGTCTCTTCCAAAAACATTGGCATCTTTATCATTTTGCTACAAGACAGTAATCTAATGC
ATCAAGTATTCAACACCAACAACACTTAAATCCAATTTACTTTGAAAAGCAGAAAAAAATCTCAACTTTGAATCACACAC
AACAGAATTATTGGTAATGGAAAGTACCCAGAACTAGTGTTGAGGAGGTGAGGACGAAAAGTTCGGCGAGGAGCGACATG
GAAGAAGCTTCCTCCTCCGTCCTCTGTGTTCGATACAGGACAATGCCCTGCAAGTATTTGTTCAAATTCAATTTATCAAA
AGTTCAGAATCAAATTGAAAAGGTGAAATTCAGAGAGAGAGAGAGATTACGGAGAAGCGCCATGGAAGAGAAGAACCCGG
GGACGGCCATGAGCAATCCGGGGACCAAAAAGCTGAGGAGGAGACCCTCAAGGCGAAGCCGAAGTAGCAAATACTATCTC
TTTGGGATTTTGCTTAATGGTGATGACGTGTTCTTTCCGGCTACGCCAAAAAAATCTTTGAAACGATGCGTTTTTGTCAA
AGTAACCAACACTTCTGACGTTGCAAAATCATCATATCAT
>AT5G24070.1 | chr5:8135992-8138991 REVERSE LENGTH=3000
ATCCCGCTAAAGACGGACTTGGGACAGTCAAATCCTATTTCATTTTGAATCATCAACTTCCATGAGAGCGTTTCTAGCGC
TGGACGTCTTGAAAGATAGTACAATAGCCAACACAAAACGAAATTAATTTATTTTCATCTCCTATCTACTTTTAAAAACT
TTTAACTTTTTTTTTATAATAAATTTTAAATATTTATAAAATAAATTTAAATTTTAAAACACTGAATAATACATTTGATT
ATGAGTATGATTGGAAGAAAAAGAAAAAAAGAGAGTATTGATTGATAAACAGTGTCGAAATTTGCTCTTCTATCCCAAAG
CAATTGTGGTAGAGTTGAGTGGTTAAAGGTTCTCCTGTGGATCAAGAACATTGTTCCAATCTTCTGTAGATTGATTTTTT
AAAATTTCATTTTAAGCTACAAAGTAGCTTAAACTAGAGATCAGGAATCTTACTGTTTTTAATCTACAAATATTTTTGTT
CGGATCTTCTATCACAATTTGCAATGCTAACTCTGAATATCCTTGCACACAGGAGTTTTGAATTCAGTTTTTCACCTAAG
GTAGAGAAAGGTCTAGTAGACCGTTGACCAAAAAAACAAAGAAACTAACATACAGTATATTGTTTAATCGAATCACCCCA
GATATTTCTAATTTAAGAAAAATTACAAAATTAGTATTGGTAGTCTACTCTAAAATTCTTTAGGTCTATTAATACGCCTA
CATTAGGAAGAGAAAATGTCAGAAGGAATATCAGAATGTACCCATAATGCATACTAAAAATCCTATAAAGTTAAGTGCCT
ATGGCCTAATTTTCTCAAATATTTTAATATTTATATGATAAGAAATTCTTGTATTTAGTAGGGAAATACATTTTTTTTTT
GTCTACACCTAATCCGTTAGCCCTGCCAGTATGAGGTATAGCAATATGTGGACCTTGCCACTAGACTATAAACCCTTCTC
AGTGAAAAACCATTAAAACATTTTCTTTTATATATCCTAGTTAATTTTTGTTTTCTTTAAACTAGGGTTTTCGAGGACTA
ACTATGTAGGATAAGTATAGTTCATGAACAACTCACTCACTAGATTTCTAAATAGATCTGATGTGATATCATTTCGAGTG
AAAAAGTGAAATTTTTCTAATGGATATTAAATCTAAAGGAAGCGAATTTCCATAATGTTACGTAATTTTTATGACTAGGT
CAATACTACGAGTAATTTGTTTTCTAAACTTTTACCTTTTTAATACATATTTTATGACAAATGGACGTAATTAACTAACT
AATACGGTGAGCGAAAGAAAAGGCAGCTGACGAAATTGAAAAGAAAGAAAACGAGTGAGAGATTGATTTATTTAATGCAC
AAGTTTAGTAGGTGATCTTTTAATATTTTAACGCATGTTGATATGAAAGTTGGAAAAAATAAACCATGTTGGCATGGAAA
ATTCAATAAAAGTAACATAGTTGTATTACAAAGTGACAGTTTACAGAAATTCCTGTGAAATGAAATACCAAGTTTTTTCC
GATTAATTGACGCTTAAGAAAGGACAAGTTTTCAGCAATGCGTTGGCGTAGTATTGTTATTCATTCCTTAATTACTCTTA
CAGCTAGATTTTGGTATAAGGTTTTTGTTTTCTCGTATAGTGAATTAGCTTACTTATTTATACATCCATAACAAGAGCAA
GCGAAATGTTTAATTATGAATATTTATCGCCGACCAGTTTGGCTCACAAAACGTTGATTGCAAATTTTAAAACATAAGTA
TAAATAAGAAAACTAATTTCAAAACTTAAGTATAAAAAACAGTTAAAACTAAAGTAATATAATTTGATTTGAAATTTCTT
GATTTAGTTAGCATGATCTATTTTGAATTTTTTTTGAGTGGAATTGTAGACTATGCAAAGAGAGACAACTTTTATATGTA
TATGGAGATACACACTGTTATTGAGATAAACTTTTTTTGGGGTATGGAATACACACTGTTATAATAGTAAGCTTTATTTA
TTTATCTCTACAACTAAAATTAAATATTATTAGGTACAGGAGGAAAAGTGAAACTACAATGTAAAGGAATTCGAGTCAAA
CGGGTAAAGAAATAACCAACTAGGTCATACAAAATAGCAAAAACCACTAGGGCATATATACTTTAAATTCCTCAATATGT
GTTCTACAATTTACATCAAAATTTGAATAGGGGTGACAACTACCCTCCCTAGTCACTACCTAAGTCCCCAAATGACTGCA
ACATTTATTATTATTTCAAAACTACCACATATTACAATGAGTCAAATATTTAAGATAGAGAACTTTTTTTTACTAATTTC
TTTTTAATTTAATTAACTATTAACTAATAAGATATATATATTTGGTTAAATAACACATAATCTTAGCTAAATATATATGC
TTTTGAATGTATTGATGAACTTCATATGTCATTTTACTATAATAACATCTAATTGTAAATGAAGAATATAAAAATATTAA
TGGGACTCACTTTCTAAAGTGTGATAACTTGAAATCTCTACAAACATATATAGTATTTTTGAAATTTAAGGAGGTATTTC
ATTACAATATTTTAAGTGTGAACTATTTGTGGTATACCAATTACCAAGCAACCCACATAATTAACACTAATAATCATAAA
TCCATAATTTGGAACGTGGAAGAACATCGTTTCATGTGAATCCGCGTTTGTCCTACACGCGCTTCCTTGTACTGTACATC
AAACCGATCAAAGTCAGAACGTAATAATAGTTTTTTATATCGACATTACCGGTTCACTCACGTGGACTTGCCATGCAAGT
CAAACCTTATATATAACTCTCATTATCGAGTACTAATCCATATCTTAATTCATTACATTCATTTTTCCCTCTATCTTTTC
TTTTATCTTAAACACAAATAATAAGAATCTAAGATACTTTGATCTTTTAATCAAGAAAATAAACACAAACTCCTAGGGTT
TTTTGTGGTGGAAGATTTTTTCGTTTTTATACTAAAAATA
>AT5G24080.3 | chr5:8141840-8144839 REVERSE LENGTH=3000
GTTCATTCACATACATCCGATCCTTTAGGTCTAGATGGTTTTTTTTCCGAGATAGAAAATAAATAGCTTTTGTTTTTATC
TACTCAAATTTTGATTCTATAATTTAGTTAGCTACTTTGAAATGACATTTGTTTTGATACTTATGTCAAAATTGTTATAA
GGTTATGTTGTCTCTCGGCGGCGGGATTGGAAACTACTCGATTGGGTCGAGGGAGGACGCAAAAGTTATCGCTGATTATC
TGTGGAACAACTTCTTGGGAGGAAAATCATCATCACGTCCCTTAGGTGATGCTGTTCTAGATGGTATCGATTTCAATATC
GAGCTTGGCTCTCCTCAACACTGGGATGATCTCGCCAGGTAGTAGTATAAATGTATAATTAAGAAAACATTTTGAATAAA
TGACAAATGTTGTCGTGACTGAAAAAGACTAGTTATCAAAAGAAGATGTTGAACACCACCAAACGATTTGGGTGACTAAT
TTATCTATTTTAGTTCCGGTCCAAAAAGATAACGAAATTCGAACTTTATATAGAAAAGTTTTGTTTAGGTGTTTAAATTC
CTTCTTTGTGTTGACTTTTTTTTTTTGTGAAAATAACAAACTAAACTTCAAAAAAAAAAATGTGTACAGGACTCTCTCAA
AGTTTAGCCACAGAGGAAGAAAAATATATCTAACAGGAGCTCCTCAATGTCCATTTCCAGACAGATTAATGGGAAGTGCT
CTCAACACTAAACGTTTTGACTATGTTTGGATTCAATTCTACAATAATCCACCGTGTTCATACAGTTCAGGTAATACTCA
AAACCTCTTCGATTCATGGAACAAGTGGACCACTTCAATCGCAGCCCAAAAATTCTTCTTGGGTCTACCGGCAGCTCCTG
AAGCTGCCGGAAGTGGCTATATCCCACCAGATGTACTGACTTCACAGATTCTTCCGACTTTAAAGAAGTCTAGGAAGTAT
GGAGGTGTAATGCTTTGGTCTAAATTCTGGGATGATAAAAATGGATACAGTTCATCTATATTGGCTAGTGTGTGAAAAGA
ATCGTTATGGCCATTGTATGTGTATCAATTCTCTCGTATGTGTATCAATTCTCTCGTCTTTGGTTTCTGAAGAATTGTTG
TGTGTGTGTGGTGTTAGTAGTCTAATTTAAATTGTTTGTATCAATATACTTAATCAACTTTGCTTTTTCAATATTTTTTT
TTAATAAATTATGGATTCGCTTTTAGTATGAACTGATATAGATGTAGCTAGCTGCATGCAAGATTTGTTTTTTTTTTTAC
ATGAAAGGTTTTTTTAGAGATACGATATCTACTTTGGAACTATATTTGAAATTGAAAATTATCGGAAGCGCAAAGAAACG
AGATGAATCATGATTCAGAAGAAAAATAAACATATTGTAAGCACATAGAAGACTTCTGTCCACATCAGAAGGATGAAAAA
AGATTTTTGACTAATACTCCTTCTGTATATTATATTTGATGTTTTAAGTTTTGGCAAACCGATATTATTTATTAACTATT
TAAAACATAAGATTTAACTAATTGTAAAATTAATATGCAGAATATAAACTGTCAAAACCAATAAAAAAAAATCTATTTTA
AAATAACTTTTTGTAATAAAAGATCAAGTAATAAACAGAGAGAATATATACTATATATATATATATATATCGTGTTCAAA
AAAAAAAAATCATTATATATATTTAGACAAAGGATTAGTCTAAAATATCTAATCTAATTGAGCTATGAACGGTTTAACAT
GCATGCACTAGTTCATTTATTTGTTATTTGCTTCATAAACAAGGATTGATCCAAATAATCCCTTCAAAATGAGTATAGTC
GTCAAATAACTCATTCAATCGATTTTTCTAATGGATCTAAAATGATGTACCATTTTGGCTAGCCAAATAAAAATAGTTTG
ATGATTTCATTTAATTTGTTGCCATCATTTAAACTTTTGAATATGAAAAGAGTATGTAGAGTAATAGTAATGGGGAACGC
ATAAACATTAGTTGATTTGTGCTGATTTATGTTGATTTATGCGACACTATATTATCTTACGTACCATGAACACACATTTC
ACAAATTATAGATCATATATTGGTGTGAAAAATAAAGTTAATTGTTACATCTTCGACTATAGCTGGAGTTTTCATCCTAT
TAAATATTAATAAAAAAATACAAAAAGGCACAAAACAGGTGCCGCCATATCCAATATATCCAACATCGTCAATTATTCAG
AGCCGACCATTTACAAAAACGAAGACCTTTTGTGAAAATCTAGTTCAACCATAAAAACACGTGCCACAATCTCATTCTTC
AGAGTTCTCCCACCGAACCATCTCTCTAAATGCGTTCAAATTATATAAGTGAGTGATATATAAAGATTACTAAACCACAT
GGTATACCGATTTTTTAGCCTCATTCTCTTTTGTTACAAGATTCTACTATGTCTTCATTTCATTTTTATTTTCCTTCTGT
TGGTCTCTTCTCATTCTTTTGCTTCTTCTTAGTTAGCTTGGCCACTGAACCGCACATCGGTTTGGGTTCAAAGCTAAAAG
CTAGTGAACCGAACCGGGCATGGGTTTCTGCTAACGGTACTTTTGCAATCGGGTTTACTCGGTTTAAGCCAACCGACCGA
TTCTTACTGAGCATTTGGTTCGCACAACTTCCTGGTGATCCAACCATCGTCTGGTCTCCCAACAGGTACACATAATCCTT
TGATATTTAGTTATTGAAGCAATCTATATTAGTAGTAAATATATACAAATTTTATGTTAAGCTCAAATAATTTCTTTAGT
ACCAACGTTTGATTTCCCTATGATCAGAAATTTTCCACATTATTTTTACTCAAAAATATAAATATCTAAAATATAGAAAC
TCCCCAGTCACAAAAGAAGCCGTGTTGGAGCTAGAAGCCACGGGAAACCTCGTACTCTCCGACCAAAACACTGTCGTCTG
GACCTCAAACACGTCAAACCATGGTGTTGAATCAGCGGTT
>AT5G24080.2 | chr5:8142392-8145391 REVERSE LENGTH=3000
TCTTAATGTTTGAGATTTATATCTAGTTTAAGTAGGAAAGCTATATTATTTGAAGAAAGAAAAAAACAACCAATCAAAGT
CATGCAATGTGTGTGAGAGACATTATAACATACATAGATAAGATATAAAAATTAAAGCAAACAAAAGTCATATTTTACTT
CTTTTATAAAAAAAGAAGTTAAGCAATAACAAACAAACACATAACCACAAAGAAGACAAAACATCTTTAACCAAAAACAT
GACCAACATGACTCTTCGCAAGCATGTTATATACTTTCTTTTCTTCATAAGCTGCTCTCTTAGCAAACCCTCCGATGCAT
CCAGAGGTGGCATAGCCATCTATTGGGGCCAAAACGGAAACGAAGGTAACCTCTCTGCCACGTGTGCCACCGGCCGGTAT
GCTTACGTCAACGTCGCCTTTCTTGTGAAATTCGGAAATGGCCAAACACCGGAGCTCAACCTTGCCGGCCACTGCAACCC
TGCGGCGAACACTTGCACCCATTTTGGCTCTCAGGTCAAAGATTGTCAGTCTCGTGGCATCAAGGTTGGTTCGTTCATTC
ACATACATCCGATCCTTTAGGTCTAGATGGTTTTTTTTCCGAGATAGAAAATAAATAGCTTTTGTTTTTATCTACTCAAA
TTTTGATTCTATAATTTAGTTAGCTACTTTGAAATGACATTTGTTTTGATACTTATGTCAAAATTGTTATAAGGTTATGT
TGTCTCTCGGCGGCGGGATTGGAAACTACTCGATTGGGTCGAGGGAGGACGCAAAAGTTATCGCTGATTATCTGTGGAAC
AACTTCTTGGGAGGAAAATCATCATCACGTCCCTTAGGTGATGCTGTTCTAGATGGTATCGATTTCAATATCGAGCTTGG
CTCTCCTCAACACTGGGATGATCTCGCCAGGTAGTAGTATAAATGTATAATTAAGAAAACATTTTGAATAAATGACAAAT
GTTGTCGTGACTGAAAAAGACTAGTTATCAAAAGAAGATGTTGAACACCACCAAACGATTTGGGTGACTAATTTATCTAT
TTTAGTTCCGGTCCAAAAAGATAACGAAATTCGAACTTTATATAGAAAAGTTTTGTTTAGGTGTTTAAATTCCTTCTTTG
TGTTGACTTTTTTTTTTTGTGAAAATAACAAACTAAACTTCAAAAAAAAAAATGTGTACAGGACTCTCTCAAAGTTTAGC
CACAGAGGAAGAAAAATATATCTAACAGGAGCTCCTCAATGTCCATTTCCAGACAGATTAATGGGAAGTGCTCTCAACAC
TAAACGTTTTGACTATGTTTGGATTCAATTCTACAATAATCCACCGTGTTCATACAGTTCAGGTAATACTCAAAACCTCT
TCGATTCATGGAACAAGTGGACCACTTCAATCGCAGCCCAAAAATTCTTCTTGGGTCTACCGGCAGCTCCTGAAGCTGCC
GGAAGTGGCTATATCCCACCAGATGTACTGACTTCACAGATTCTTCCGACTTTAAAGAAGTCTAGGAAGTATGGAGGTGT
AATGCTTTGGTCTAAATTCTGGGATGATAAAAATGGATACAGTTCATCTATATTGGCTAGTGTGTGAAAAGAATCGTTAT
GGCCATTGTATGTGTATCAATTCTCTCGTATGTGTATCAATTCTCTCGTCTTTGGTTTCTGAAGAATTGTTGTGTGTGTG
TGGTGTTAGTAGTCTAATTTAAATTGTTTGTATCAATATACTTAATCAACTTTGCTTTTTCAATATTTTTTTTTAATAAA
TTATGGATTCGCTTTTAGTATGAACTGATATAGATGTAGCTAGCTGCATGCAAGATTTGTTTTTTTTTTTACATGAAAGG
TTTTTTTAGAGATACGATATCTACTTTGGAACTATATTTGAAATTGAAAATTATCGGAAGCGCAAAGAAACGAGATGAAT
CATGATTCAGAAGAAAAATAAACATATTGTAAGCACATAGAAGACTTCTGTCCACATCAGAAGGATGAAAAAAGATTTTT
GACTAATACTCCTTCTGTATATTATATTTGATGTTTTAAGTTTTGGCAAACCGATATTATTTATTAACTATTTAAAACAT
AAGATTTAACTAATTGTAAAATTAATATGCAGAATATAAACTGTCAAAACCAATAAAAAAAAATCTATTTTAAAATAACT
TTTTGTAATAAAAGATCAAGTAATAAACAGAGAGAATATATACTATATATATATATATATATCGTGTTCAAAAAAAAAAA
ATCATTATATATATTTAGACAAAGGATTAGTCTAAAATATCTAATCTAATTGAGCTATGAACGGTTTAACATGCATGCAC
TAGTTCATTTATTTGTTATTTGCTTCATAAACAAGGATTGATCCAAATAATCCCTTCAAAATGAGTATAGTCGTCAAATA
ACTCATTCAATCGATTTTTCTAATGGATCTAAAATGATGTACCATTTTGGCTAGCCAAATAAAAATAGTTTGATGATTTC
ATTTAATTTGTTGCCATCATTTAAACTTTTGAATATGAAAAGAGTATGTAGAGTAATAGTAATGGGGAACGCATAAACAT
TAGTTGATTTGTGCTGATTTATGTTGATTTATGCGACACTATATTATCTTACGTACCATGAACACACATTTCACAAATTA
TAGATCATATATTGGTGTGAAAAATAAAGTTAATTGTTACATCTTCGACTATAGCTGGAGTTTTCATCCTATTAAATATT
AATAAAAAAATACAAAAAGGCACAAAACAGGTGCCGCCATATCCAATATATCCAACATCGTCAATTATTCAGAGCCGACC
ATTTACAAAAACGAAGACCTTTTGTGAAAATCTAGTTCAACCATAAAAACACGTGCCACAATCTCATTCTTCAGAGTTCT
CCCACCGAACCATCTCTCTAAATGCGTTCAAATTATATAAGTGAGTGATATATAAAGATTACTAAACCACATGGTATACC
GATTTTTTAGCCTCATTCTCTTTTGTTACAAGATTCTACT
>AT5G24080.1 | chr5:8141840-8144839 REVERSE LENGTH=3000
GTTCATTCACATACATCCGATCCTTTAGGTCTAGATGGTTTTTTTTCCGAGATAGAAAATAAATAGCTTTTGTTTTTATC
TACTCAAATTTTGATTCTATAATTTAGTTAGCTACTTTGAAATGACATTTGTTTTGATACTTATGTCAAAATTGTTATAA
GGTTATGTTGTCTCTCGGCGGCGGGATTGGAAACTACTCGATTGGGTCGAGGGAGGACGCAAAAGTTATCGCTGATTATC
TGTGGAACAACTTCTTGGGAGGAAAATCATCATCACGTCCCTTAGGTGATGCTGTTCTAGATGGTATCGATTTCAATATC
GAGCTTGGCTCTCCTCAACACTGGGATGATCTCGCCAGGTAGTAGTATAAATGTATAATTAAGAAAACATTTTGAATAAA
TGACAAATGTTGTCGTGACTGAAAAAGACTAGTTATCAAAAGAAGATGTTGAACACCACCAAACGATTTGGGTGACTAAT
TTATCTATTTTAGTTCCGGTCCAAAAAGATAACGAAATTCGAACTTTATATAGAAAAGTTTTGTTTAGGTGTTTAAATTC
CTTCTTTGTGTTGACTTTTTTTTTTTGTGAAAATAACAAACTAAACTTCAAAAAAAAAAATGTGTACAGGACTCTCTCAA
AGTTTAGCCACAGAGGAAGAAAAATATATCTAACAGGAGCTCCTCAATGTCCATTTCCAGACAGATTAATGGGAAGTGCT
CTCAACACTAAACGTTTTGACTATGTTTGGATTCAATTCTACAATAATCCACCGTGTTCATACAGTTCAGGTAATACTCA
AAACCTCTTCGATTCATGGAACAAGTGGACCACTTCAATCGCAGCCCAAAAATTCTTCTTGGGTCTACCGGCAGCTCCTG
AAGCTGCCGGAAGTGGCTATATCCCACCAGATGTACTGACTTCACAGATTCTTCCGACTTTAAAGAAGTCTAGGAAGTAT
GGAGGTGTAATGCTTTGGTCTAAATTCTGGGATGATAAAAATGGATACAGTTCATCTATATTGGCTAGTGTGTGAAAAGA
ATCGTTATGGCCATTGTATGTGTATCAATTCTCTCGTATGTGTATCAATTCTCTCGTCTTTGGTTTCTGAAGAATTGTTG
TGTGTGTGTGGTGTTAGTAGTCTAATTTAAATTGTTTGTATCAATATACTTAATCAACTTTGCTTTTTCAATATTTTTTT
TTAATAAATTATGGATTCGCTTTTAGTATGAACTGATATAGATGTAGCTAGCTGCATGCAAGATTTGTTTTTTTTTTTAC
ATGAAAGGTTTTTTTAGAGATACGATATCTACTTTGGAACTATATTTGAAATTGAAAATTATCGGAAGCGCAAAGAAACG
AGATGAATCATGATTCAGAAGAAAAATAAACATATTGTAAGCACATAGAAGACTTCTGTCCACATCAGAAGGATGAAAAA
AGATTTTTGACTAATACTCCTTCTGTATATTATATTTGATGTTTTAAGTTTTGGCAAACCGATATTATTTATTAACTATT
TAAAACATAAGATTTAACTAATTGTAAAATTAATATGCAGAATATAAACTGTCAAAACCAATAAAAAAAAATCTATTTTA
AAATAACTTTTTGTAATAAAAGATCAAGTAATAAACAGAGAGAATATATACTATATATATATATATATATCGTGTTCAAA
AAAAAAAAATCATTATATATATTTAGACAAAGGATTAGTCTAAAATATCTAATCTAATTGAGCTATGAACGGTTTAACAT
GCATGCACTAGTTCATTTATTTGTTATTTGCTTCATAAACAAGGATTGATCCAAATAATCCCTTCAAAATGAGTATAGTC
GTCAAATAACTCATTCAATCGATTTTTCTAATGGATCTAAAATGATGTACCATTTTGGCTAGCCAAATAAAAATAGTTTG
ATGATTTCATTTAATTTGTTGCCATCATTTAAACTTTTGAATATGAAAAGAGTATGTAGAGTAATAGTAATGGGGAACGC
ATAAACATTAGTTGATTTGTGCTGATTTATGTTGATTTATGCGACACTATATTATCTTACGTACCATGAACACACATTTC
ACAAATTATAGATCATATATTGGTGTGAAAAATAAAGTTAATTGTTACATCTTCGACTATAGCTGGAGTTTTCATCCTAT
TAAATATTAATAAAAAAATACAAAAAGGCACAAAACAGGTGCCGCCATATCCAATATATCCAACATCGTCAATTATTCAG
AGCCGACCATTTACAAAAACGAAGACCTTTTGTGAAAATCTAGTTCAACCATAAAAACACGTGCCACAATCTCATTCTTC
AGAGTTCTCCCACCGAACCATCTCTCTAAATGCGTTCAAATTATATAAGTGAGTGATATATAAAGATTACTAAACCACAT
GGTATACCGATTTTTTAGCCTCATTCTCTTTTGTTACAAGATTCTACTATGTCTTCATTTCATTTTTATTTTCCTTCTGT
TGGTCTCTTCTCATTCTTTTGCTTCTTCTTAGTTAGCTTGGCCACTGAACCGCACATCGGTTTGGGTTCAAAGCTAAAAG
CTAGTGAACCGAACCGGGCATGGGTTTCTGCTAACGGTACTTTTGCAATCGGGTTTACTCGGTTTAAGCCAACCGACCGA
TTCTTACTGAGCATTTGGTTCGCACAACTTCCTGGTGATCCAACCATCGTCTGGTCTCCCAACAGGTACACATAATCCTT
TGATATTTAGTTATTGAAGCAATCTATATTAGTAGTAAATATATACAAATTTTATGTTAAGCTCAAATAATTTCTTTAGT
ACCAACGTTTGATTTCCCTATGATCAGAAATTTTCCACATTATTTTTACTCAAAAATATAAATATCTAAAATATAGAAAC
TCCCCAGTCACAAAAGAAGCCGTGTTGGAGCTAGAAGCCACGGGAAACCTCGTACTCTCCGACCAAAACACTGTCGTCTG
GACCTCAAACACGTCAAACCATGGTGTTGAATCAGCGGTT
>AT5G24090.1 | chr5:8145154-8148153 REVERSE LENGTH=3000
TTTTGTTGACTTTCGAAATAAATGAGAAAGTGTTTGTTGACTTGCCATTTGAGTCATGTCGTTAAATAGGTTCAAAAAAA
AAATTACAACGTTAATGACTCGTTTATTTGCTCTGTTAGAACAAAACAACGTCGTTTATTGCACAGACCAAACAACGTCG
TTTTGTCTTGAAACAAATTTAAACCTTATATCCCCAAATCGATTTCATTATCTCGAAATCACAGACCCACCTTGACCTCA
AAATCGCAGATAATAAAATCGAATTGGAGATTCAGGGTTTAAATTTGTTTTAACAGACAAAACGACGTTCTTTTGTCTCT
CAATAAACGACGTCGTTTTGTTCTAACAGAGCATATACACGAGACATTAACGCCGTAAAATAATTCTGTTAACCTATTTA
ACGACATGACTCAAATGGGAAGTCAACAAAAGCTTTGTCATTTATTTCGAAAGTCAACAAAAACTTTACGATTTATTTGT
CTTCCGTGAAGTTCAAGATTAAATCGTCCCAAATTTGAAAGTTCGTGATTTTTTTGACAATTTTCCCGTATAAAAAAATT
CTATTAGTATTTTATAATAAATATCATATAAGAATATCTTTTAGTGCTTAAATATATTTTAATAAATAAAAACAGAACTA
GAAGTCAAAATTAAACGATAAATTATTCTGTTATTGGTCAAATATATATTGAAACTTGATATATAAAATGGGATATTCAA
TATTGACATAACTATTTTCAGTTTTAAACATGTATAAAAAAAGAACTTTGGCAAAAATTTATTAAAACGAAGTTGCTAAA
GGAGAAGAATCAATGTAGTGGAACAACAACATGCTCATGAGAAAAAATAAACACAAAATTAAATGATCAAAATTTTAATA
AGAAAGATGGATGTTTTTTTTTTTTGGTAAAAGAAGATGGGTGGATTAATTTTGATTTAATGACGATCATTTAAGGTCAA
GAACAAAAAAACATAACAAGCAATCTTACATATAAACAACATAACATTAAATATCTAATAAATATGCCTATGTAAATTTT
ATAAGAAAGTGAATGCCGTAGGCGAGTGTTTCTAATTCTATCAAATAGGCACGGCTCTTAGATATATTATGCATGAATTT
GAATATTCACATATAACAATTTAAACATGAACCACGATGCGAAATGTCTTAACGCTAAAATTGCAATGCTTTTCCAACAT
AAAAATTAGGGGAGAAAGCAGAAAACTTTATTAAGATAAGGACCTTTTATGCTATATGAGCCTATATATGAGAGTATATT
TAAAGTCTATATATGGTATGCACATGCAACTGCATGAATAATTTGTATATCTAGTGATTAATATAATATATTAAACTAAA
ACCATATCTTATGTGTTTTTGGCAATGTAACTTCACATGATCTGCGAGCATCTTACAATCATTGACGTAAAGTTTTTGCC
TTGATTAATAGTTGTTGTTATATTTTACTAATATATGTTGTTTGCTGTGCTGTTGTGCATATACTATTATAGCTGCATGT
GCGGCCAAGGAACGATGACGAACCATGATAAATGGGAAAATGATTGTTTACAACTTAATTTATTTTCTCCATTACAAACA
AATTTATAGCTTTTTCTATTCCCAATTGCTTAACATAGCCGTCTCACAATTAGAGAAAGCGAAAACATTAATTATCCCAA
TACAATAATGAATATATTCAAACGCCGAAGGGAAATTGTCAAGAGTTGTTAAGGTTTTAAAAACCTTAAACTTCAATACA
ACCTTCACAGTTCACACCCTTAGAAAATGGTCCAGTTTTGGCCCAAATATTTAACAACATTTGGGTTACGAGTATTTGCC
CTTTACAAATGGATCAACAATCTCCCTGGATCAATATTTAGTGGCCGGTTTCATGAATCAACATATTCTTTTTTTTTTTT
TGTCTAAAGAATCAACATATTCTAAATCACCAAAACACTTTGGTCAACAATTTTCGACAATATATGGAAATTAGGTTGGA
TTATCATGCGACTTTTTTCTGATTAATTTTATGTATTTTTAATTTACGATGTAATTCGGACTACTAATTTGTATTATGAT
AACTTTACATTTTCCATACTACTCAAGTCCAAGTAAAATACTATTGTATATATATCTTTGGATTTTACATAAATTAATGG
GGAGGCCTAATAAAATATACTCGGAGTATATCATTTGACTTTGAAATTTATCGAGTCAAATCAATGATTGTATTTTTGGT
AAAAACAATTATTATGAAGACTTTGAAAGTTTTTAATGATTTTAATTTCAAAAATTAGTAAATGCTGGTCTGGTTATCCA
TCCATTGGAAGAGAAAATAAGACCTTTTCAAAGCTAGTTGATAAAAAAAGTTCTCGGTCCTATCCCTCATCTTATAAAGA
AATTATTAATACGTTTAGGGATTCAATTCACAGAAGATTTAAAAACAAATGGAAAATAGGATATTACCATAATAATTATG
GTTCAACAACAATTTCGATTTCTAATTTGAATAATGGAAATTTAGATCAAAAATAGTTCCGACTCATAGATAAATTGAAA
TGTGCCAAATGTCACGTAAACCAGCAAGAGGACAAAGTCAACACCACAAGAGACGACGACGAGCACAGTGTGAGGTTATG
ATATATACCCTCTGCGAGACTGCGACTGCTATTACTGATTTGATCCCAAGTTTTTTTTTTTTTTTTGAAATTTATTTTTT
CTTTATACACAATTACATAGTGGTAAGAGATTCTAGATGGCTTCTTAATGTTTGAGATTTATATCTAGTTTAAGTAGGAA
AGCTATATTATTTGAAGAAAGAAAAAAACAACCAATCAAAGTCATGCAATGTGTGTGAGAGACATTATAACATACATAGA
TAAGATATAAAAATTAAAGCAAACAAAAGTCATATTTTACTTCTTTTATAAAAAAAGAAGTTAAGCAATAACAAACAAAC
ACATAACCACAAAGAAGACAAAACATCTTTAACCAAAAAC
>AT5G24100.1 | chr5:8146216-8149215 FORWARD LENGTH=3000
ATGTTGATTCTTTAGACAAAAAAAAAAAAAGAATATGTTGATTCATGAAACCGGCCACTAAATATTGATCCAGGGAGATT
GTTGATCCATTTGTAAAGGGCAAATACTCGTAACCCAAATGTTGTTAAATATTTGGGCCAAAACTGGACCATTTTCTAAG
GGTGTGAACTGTGAAGGTTGTATTGAAGTTTAAGGTTTTTAAAACCTTAACAACTCTTGACAATTTCCCTTCGGCGTTTG
AATATATTCATTATTGTATTGGGATAATTAATGTTTTCGCTTTCTCTAATTGTGAGACGGCTATGTTAAGCAATTGGGAA
TAGAAAAAGCTATAAATTTGTTTGTAATGGAGAAAATAAATTAAGTTGTAAACAATCATTTTCCCATTTATCATGGTTCG
TCATCGTTCCTTGGCCGCACATGCAGCTATAATAGTATATGCACAACAGCACAGCAAACAACATATATTAGTAAAATATA
ACAACAACTATTAATCAAGGCAAAAACTTTACGTCAATGATTGTAAGATGCTCGCAGATCATGTGAAGTTACATTGCCAA
AAACACATAAGATATGGTTTTAGTTTAATATATTATATTAATCACTAGATATACAAATTATTCATGCAGTTGCATGTGCA
TACCATATATAGACTTTAAATATACTCTCATATATAGGCTCATATAGCATAAAAGGTCCTTATCTTAATAAAGTTTTCTG
CTTTCTCCCCTAATTTTTATGTTGGAAAAGCATTGCAATTTTAGCGTTAAGACATTTCGCATCGTGGTTCATGTTTAAAT
TGTTATATGTGAATATTCAAATTCATGCATAATATATCTAAGAGCCGTGCCTATTTGATAGAATTAGAAACACTCGCCTA
CGGCATTCACTTTCTTATAAAATTTACATAGGCATATTTATTAGATATTTAATGTTATGTTGTTTATATGTAAGATTGCT
TGTTATGTTTTTTTGTTCTTGACCTTAAATGATCGTCATTAAATCAAAATTAATCCACCCATCTTCTTTTACCAAAAAAA
AAAAACATCCATCTTTCTTATTAAAATTTTGATCATTTAATTTTGTGTTTATTTTTTCTCATGAGCATGTTGTTGTTCCA
CTACATTGATTCTTCTCCTTTAGCAACTTCGTTTTAATAAATTTTTGCCAAAGTTCTTTTTTTATACATGTTTAAAACTG
AAAATAGTTATGTCAATATTGAATATCCCATTTTATATATCAAGTTTCAATATATATTTGACCAATAACAGAATAATTTA
TCGTTTAATTTTGACTTCTAGTTCTGTTTTTATTTATTAAAATATATTTAAGCACTAAAAGATATTCTTATATGATATTT
ATTATAAAATACTAATAGAATTTTTTTATACGGGAAAATTGTCAAAAAAATCACGAACTTTCAAATTTGGGACGATTTAA
TCTTGAACTTCACGGAAGACAAATAAATCGTAAAGTTTTTGTTGACTTTCGAAATAAATGACAAAGCTTTTGTTGACTTC
CCATTTGAGTCATGTCGTTAAATAGGTTAACAGAATTATTTTACGGCGTTAATGTCTCGTGTATATGCTCTGTTAGAACA
AAACGACGTCGTTTATTGAGAGACAAAAGAACGTCGTTTTGTCTGTTAAAACAAATTTAAACCCTGAATCTCCAATTCGA
TTTTATTATCTGCGATTTTGAGGTCAAGGTGGGTCTGTGATTTCGAGATAATGAAATCGATTTGGGGATATAAGGTTTAA
ATTTGTTTCAAGACAAAACGACGTTGTTTGGTCTGTGCAATAAACGACGTTGTTTTGTTCTAACAGAGCAAATAAACGAG
TCATTAACGTTGTAATTTTTTTTTTGAACCTATTTAACGACATGACTCAAATGGCAAGTCAACAAACACTTTCTCATTTA
TTTCGAAAGTCAACAAAAACTTTACGATTTATTTGTCTTCCGTGAAGTTCAAGATTAAATCGTCCCAAATTTAAAAGTTC
GTGATTTTTTTGATATTTTTCCCTTTTTTATTTCGCTTATGTCCTTAAAAACTCTTGGCAACAGGAAAAAAAATTTGCGT
TGTAAAATTGGATATATGAAAAATCGACTATTTTATCTTCTAAAAACCTTTACACATTAACTAATACACAATGTTTTTCA
AAGTCTCAAACTACGTATATTGTTTAGGGTTCACACTAGCTTTGGTGGTAAAAGTTGAGAAACTAAAAAATATGAGGGTT
TTAATGTTAATAAAAGAAAGAAAGAAAATGATACAACAGCTCATATTCCCTTTAATGATTTCTAAGTTATAACAATCCTC
CATCCAATATTTGTCACCATCACGCCCCAACTAATTGTATTCTTATTTTTTAATAAACCAAGTTCCAAATAATCTGAAAC
ACTGAAGCTCCTTGAACCAGATATGCGCCAATTAAACGTTTACTAGCGTTTTGACTTTCCTAAACAATGATCTTTTATGT
CTTCCTTCTTCAATAGCTATTGCCTATAGTTTTGCAGACCAAACTTCTTTGGTCTTTCTATCTTCTCTTCTTTCTAAATT
CTCATAACTATCTCTTACATTCTCTCTTCTCAATTTAAACTAAAGTTTCAGCCAGTCCTTTAATGAGATTCCGCATTTGA
ACTGTAAGTTATTTTTTATTTTATCTTCACTTTCTTTGCAATTACGTCTGAAGAATCTGTTTGGCTTATACATTTGATGA
CTTCAACTTTTGGAATGTTCTAATTCAAATGTCATTTTAGGCATGAATAAGTGTAGTTTTAGTTTCGAACCATGTCTCAG
AGTGCATACACTTGATTTGACAAGAGAAAATAAAATTATAAACAAAATGATGAAAAGACCATAATATTGGGGGAAAGTAC
AGGAATGATTTTTTCTTTTTCTTGGCAAAATCGTTAAAAATCTACATTTTCTCATACAATAATATTATCTAATGCAGATA
TAAAAGTCTCCATCACATAACCAGAGAAATTAGTAAGAAG
>AT5G24105.1 | chr5:8149097-8152096 FORWARD LENGTH=3000
GGAATGATTTTTTCTTTTTCTTGGCAAAATCGTTAAAAATCTACATTTTCTCATACAATAATATTATCTAATGCAGATAT
AAAAGTCTCCATCACATAACCAGAGAAATTAGTAAGAAGATGAGTAGAGGAAGATCTTTCATCTTCTATTTTGTTTTATT
TCTCTTCTTTGGATCATCGGCTCTGTATTCTCAGGTCACCGGTGATCTAGCCGGTGACAGACAAGCCCTTCTCGATTTCC
TCAACAACATCATTCACCCACGGTCTCTAGCGTGGAACACAAGCAGCCCGGTATGCACCACGTGGCCAGGGGTCACATGC
GACATAGACGGCACACGTGTCACTGCCCTTCACTTGCCCGGAGCAAGTCTTCTAGGAGTGATCCCACCTGGTACTATCAG
CCGTCTATCGGAGCTTCAGATCCTCAGTCTTCGATCCAACGGCCTACGAGGGCCGTTCCCAATTGATTTCTTGCAGCTTA
AGAAACTCAAAGCAATTAGTCTCGGGAACAACAGATTCTCTGGCCCATTACCATCCGATTACGCCACGTGGACGAATCTC
ACTGTTCTTGATCTGTACAGTAACCGGTTTAACGGTAGTATTCCCGCGGGATTTGCTAATCTTACCGGACTCGTCTCGCT
TAACCTAGCTAAAAACTCATTCTCCGGTGAGATTCCGGATCTTAATCTCCCCGGTCTACGCAGACTTAACTTTTCCAACA
ACAATCTCACCGGATCAATCCCAAATTCTCTGAAAAGATTCGGGAACTCGGCTTTTTCCGGCAACAACTTAGTCTTCGAA
AATGCCCCTCCTCCGGCGGTAGTTTCATTCAAAGAGCAAAAGAAAAACGGCATCTATATCTCTGAACCCGCGATTCTCGG
GATAGCGATTAGCGTTTGCTTCGTGATATTCTTTGTAATCGCGGTTGTGATAATCGTTTGCTATGTGAAAAGGCAGAGGA
AGTCAGAGACAGAACCAAAACCAGATAAGTTGAAACTAGCTAAGAAGATGCCAAGTGAGAAGGAAGTTTCTAAATTAGGA
AAAGAGAAGAATATTGAAGACATGGAGGATAAGAGCGAAATTAACAAAGTAATGTTCTTTGAAGGAAGTAATCTGGCTTT
TAACTTGGAAGACTTGTTGATAGCTTCTGCAGAGTTTCTAGGGAAGGGCGTTTTTGGGATGACGTATAAGGCGGTTCTAG
AAGATTCCAAGGTTATCGCTGTTAAGCGGTTGAAAGACATAGTAGTGTCCCGGAAGGATTTTAAACATCAAATGGAGATT
GTAGGAAACATTAAGCACGAGAACGTTGCTCCCTTAAGAGCTTACGTGTGTTCCAAGGAAGAAAAGCTTATGGTGTATGA
TTATGACTCTAACGGCAGTCTCTCTCTTCGTCTTCATGGTACGTTCTACATTTTTCATATTTTTGCAAAGGCAATACTTT
CTATAACATATAAAGGCAAACAAACAGTTGAAACCTTATTTGATAATATTGGTTTCTTGCATCTGAAGAAAGTTTTTTTT
TCCCTGCAGGCAAGAACGCAGACGAGGGTCACGTCCCGTTGAACTGGGAGACGCGATTGAGATTCATGATCGGAGTAGCA
AAAGGATTAGGTCACATACATACACAAAACCTCGCACATGGAAACATCAAATCTTCTAACGTCTTCATGAACTCGGAAGG
ATATGGGTGTATATCGGAAGCCGGTTTACCTCTGTTAACCAACCCGGTTGTGAGGGCAGATTCATCAGCCAGATCGGTAC
TACGTTACCGTGCGCCAGAAGTAACCGACACGAGGAGATCTACGCCAGAATCAGACATATACAGTTTTGGAATATTGATG
CTGGAGACTCTAACCGGAAGATCGATTATGGATGATAGAAAGGAAGGGATAGATCTAGTGGTATGGGTGAATGACGTTAT
TTCAAAACAATGGACAGGTGAAGTGTTTGATTTGGAGCTTGTGAAAACTCCTAACGTTGAAGCAAAGTTGCTTCAGATGT
TGCAGTTAGGAACAAGTTGTACGGCTATGGTTCCGGCAAAGAGACCGGATATGGTGAAAGTGGTTGAGACTTTGGAAGAG
ATTGAGAGAGACTGATTAATAAATTGTAGAATTTTTATTTTACGGGTTTTGGCATTTATGATTTATAATTATGTCAGTGG
CAGATATATAAATTTTAGCTCCATTTCTTTACATTTAGATAATTTACAAACTAAAACGGTGTTTAGCATTTAGATGTAGC
ATAGGAGGACTTAATTACTCAATCATTAATATAATTCCGTAAGTTTTATAATCTTGAACATTTAAACATTGACTCTATTG
ATAGAATTTATTTGTAGGTTTTGAAATGGTTTTGTTGAAGTTTGGATTTTATCTTTTATAATGTTGAAAAATGAAAACAA
ATGTGGTTTCGTATTATTGAAACAAATATATTATGAATTTTAACAACACAAAATCTAAGATTATGAAGGTAAAATAGTAC
AAATTGGTATAATTACGAATTTACATGGCCGTGATAAATTCTAAAATTAGTATGCAACTACCGAAAACAAAAAGGAACAA
TTATGTTTTTGGATTAATGGCAATAATAGGGAGAATAATGTGTCCAAGCTGGACACAAGAAGCTAAAAAACAGCCTAATA
ACCTCTCTTTTCGACTACACACAATTTGAAACAATAGCAGTTTTTTCACATTCACAAGTTTCGATTTCCATTTCCAAAAG
CATCAATTATTGTGGGGCAAAAATGAGTTGTTCCGAGATATGCGGGTCGACCATAAAGTAGAAAATAATTGTTCAATAAA
ATGCCAAAAGAATCTCTCATTATTCTCATTACCTCATCTATCGCTCTGCCTAGCTTTTCTTTTGATTTCTTCTTTTTCAT
TTTCCTCTCTTCTTTGTTCTTCCCTCTCTAAAATCCTTCTCCCAAAAATCAAGGAGTTGAGAGAGGGAAGAACTTTAACA
AAAGAATTTAAGAACTGAAGAAGGAGGAATAAACATCGAA
>AT5G24110.1 | chr5:8154634-8157633 REVERSE LENGTH=3000
CGCAATCGTTGTATTATATCATTAGTATACTCATACTGAAAAGTTATACATGTAAAGTTTGAGATATGTTATGCATTATC
TTCACAAAATTGAACGTAGTGATTCCTAAGAAAATGGAATCAATAGACGGGTTTGTATAGTAATTTACTAATTTTAGGAT
ATTTTACTCAACAATATTGCAGGAACACTGAACCGGTGTGAAATTCAACCAATGTTGAGTCCGGTTAATTGAACTTTAAA
TTGCTTAAAACCGGTTAAGAGCGGGGCTAAAGATTCTTAAAAGAGTTGAACAGGAATGTTACACCGTTGATTCTCGCCTT
CGTGAAGTCGATTACACGGCAACGACTTCGTTGCCCTTGTCTAATCATAAATTTTCTGCCGTATTCAAATAGATCATGAT
TGGTTTATATGTATCTATGGTTCTAATTAATATCCTCAAAGTTGAATTATCTTAGTCATGGTGAATACTGAAGAAAACCT
ATATTACTAAATGTGAATTTAATATTTAGGTGTATCCTTTTAGCACGTAATTTTTGATAAAAAGAATTTTCAGTGGCTGA
CACTAGAGAATGGTCAAGCCATTATTATCACAAAATCTTAGTCACACTTCCAATTACTTTGATTTTTTTTTCTTTATAAT
TACTGTGATGTCAATATGTCACTGAATGGACATCATTAACATGTTATGTGACATCTTTTTTTCAGGTTAGCGTTTATATT
TAGAGTGCGGTAGGGTACTACCGTTTGTATTTTGTATCAACGTTTTTTTGTTTGTTTTGTGTTTAAAAATATTTTTTAAG
TTAGTTTTTTAGCGTTTATGTCAAATCTCAAACGTTTTGGTTTAAAGTTTTGCATTTAGAGTAGAGGTGTAAGACCGCGA
AATCTTGATTTGCAATAAATCAAAAATCTTTATAAAATGATTAGGAAAGACGGTTTTCGAAAACGAGTGAAGGCAAAATT
TGATATTTTTCCGTAATCCAAACTAGCTCCCTCAGTGTGACGGTTTTATGAGCAGCAGATCGCAGGATACAATCACTATA
AGACCGGTATCGCAACACTCGATAGCGGAATCTGCGAACTTGAAATAAACGATATACTCTTGACTTACTTTGAAAAGAAA
GAGAGAGAGGAAGAGAGTTTCGTTTATCTTGTAGCGAAAAACGAGTGAAGAGAATGAGAGGAAGAGGTGTTCCTTTTATA
GGAGAGAGGTGAGATATGCGATTCGCAAATCGAGGGAGAGGTGAGATATGCGATACGCAAATCAAGGCGGAGATCGCGTG
ATTCAGAGTGATGCGCAAGTCCAAGACGTTGGCGTGATTAGCAGAGCCATTATCACAACCACTTAAATTCGAATTAATTC
AAATAAGGAATATTCGGATATGCTTTTAATATTCCGAATATATCTTAATTATGCAAACGATATGGGCTTTCGTTTTTGGA
CCAAAAACTATGTGGGCCTTATTCCCCAAGAGCCCAAGCCCAAGCCCGGCTCGGCACGGCACGGCGGCGGCGGCGGCGCT
CGTGTGTTGTTGCATAAAAGACTTGCATCTCCTACACTATAGTGTCCCTTACCAATAACTAATGAAACATGTTAAATGGA
TAATACTTTATATACTAGAGGAGATATCTTCAAACTTCCTATGTTGGACAAATATCAATATCTGTTATTGTAAGCTTTCA
AGCTAACCACTTTAGATCTCAATTATTCATTCATAATAACTTTAATTTTTACATGTAACTACACTATCTTATAGTGCTGA
TTACAAGAAATCCAAAGACTTCATAATCCGGTCATTTCGGTAACAGACATCACCGAAAAAGTCGCCGAAAAATTGACCGG
AACCACATATGTAAAAATGAGTTCCAACAAGAGGCAGTACAAAAGAATAGGCATAACCGTACCGCATAAGTGTTCAAGCC
CAAGGCAAAGCCATATCTAAAAATATTTTCATACAAAAAGGTGTATACCTAAAATTTTCTTTTGAAGTAAGAACAAAAAA
AAAGTTAAAATTTATTTTCATATGTTCTCGAAAAGTATATTTATTCTAATATGAAATGGCAAATAATTTTGCCCCGCTGG
AATTTCTATGTAGTTTGCGTTTATTAGAGTTTGCGTTTGTATTTAGCATTATTATTATTTGCATTGTCGTTAGCTTTTAC
ATCTGCATTTAGTGTTATGTTTCTAGCTTTTGCTTTGGCATTTCTATTTTTTTTTTGTTAGAGTTTGATTTTGAATCTAT
TTTAAGATTTATATATGACGAATTTATTTATTATATATATTATGAAATTTCATATGTTATACTATATTTTTCTAATGTAT
ATTGTTTAGTCTCATAAACTTTTTAAACGCCTAGATTGTCTAAACGTCGATTATGGGTTATATATTGATTATTGACACTA
GGTGATCAATTGTCACTCCTTATTGTCTACAGTTATCTTAAACACTTTTATAGAAACTCTAGAAATGCTATCTTGTATTG
AATTTGGTTCCATAAATGGATCGATAATTAAACTTGATCCAAAACAAAATGAATATTCCAACATAATGACCATATTTGTC
TCTTGGAATTTCTAAACTCAATATTAGAATTTTATAGCAAAATTAAAATTTACAATAGAAAATCATATCCTAATAAGAAT
GAATAGTTATTAACAAATTAATATTACGAATGTAAGTTAAATGATTGTGACCCTAATATTAAAACAAAACCAGATCATGT
AATTCAAAATCCAATAAATCAAAAATAAAAAGGATCGAGAAGCAGAGAACTGGTCAGCATGTTGGACTTTCCAAATTCAT
TGACCAAAGACTGGTCTCACTTCTCACAAACCACATCAGCTTTCTTCGTTCTTCAGTCAAAAAGTCAAACTATCTCTCTC
ACACATCCTCTTTAAATTCTCCTCTTTCTCAGTTTCCAGAAGCCATGCAAAAATAAACATAGTAACAATACTTTAAACTA
TTTACACCACTTTAATCTTATTCTCCACTCTTTGAACGTA
>AT5G24120.2 | chr5:8159747-8162746 REVERSE LENGTH=3000
CCCGCTATCTGAACCAGAGGGACTGCAAATTCCACTAGCCCCAGTTGCAAATCATACTCCATTAACCTTAACCTTAAATC
ACATAAACAATAAGCTTATTACTAAAACGTTTTTCTTAATCCCCCACATTGGTGAATATAAAGTTATATATATCACACGT
AGACACATTTGAGCTTACAAATTATGGTAAATTTAACTATTAAGATTACTAATAATAATGTTACTAAATTAAGCAAGCTT
CTTGAGATCATTTACCGGTAATCGATTCCAGCTAGATGAGCCACAAGATCATGAACATTCACGGCGGTTATAAGAACGAG
AGCTAAGAGAATAAGGACGAGGCCGGATCTTGGTTCCCATGAGAATCCTGTCGCTGTGAAACCGCCGATGAGCACCACGG
TTGCAAACAAGTATAGACCTGCGTTGATGTACTCGGCTCTGCTCCTCCCAAGCCGAGGGCCGTACGTTCTAATCTCACGC
GCCGTCGCGAGTTTCACCATTTTATTGTAAGATTATGCGTTTAGAGAGAGACTGAGAGAGAGAGAGAGATCTGGGAGAGA
CTCAGAGAGAAAGAGAGAGCTTTACGTGGCTTTGTGCATGGCGTTCTTCGATTAGGAAAGTGGAACGTGGCAGATTGTGG
AAAATAGCTGACTTTCGTACCAGACGTTGTCGTTTTATCCTCCAGATACTATTTTGAATTTGGGCTTCTTGTTGGGCCAA
TCGTAGGCAATCTTACAGGACTCAAAAGTAAAAAGTAAAAAAGTTTAAGATGTTAATGGATCATGACCATAAATTATGTT
TAAATAAAATATAAATCTAAACATAATTTATGGTTATTCAAGTCTGATTTAAACTATTTATTAAGATCTTGTGTTTACTA
AATTTTGACATCTGCAAATTACTATGTTTTAAATACTTAAAAATATAGATTTCATATATTTAAAAATTTGATGTGATCTA
AAATAAATTAATAACGCCATTAACATTTCTTCAACTATGTAACTCCGACTCTTGCGATATACCAAAAGCCGGAAAAACGC
AAATAGAAATAAAAATTATCTAAACAATTGGTTTAGGATTACAATATTTGACTTTCAAAAGCTCAAAAAATATGTTAATC
GGTTTATAATAGGCTACGTAAACGCTTCTCGAGCCACCACTTTATTTGTTTTGGGTCCGACTGTTGCTGAGAAGACCATC
CACGTGTATAATTCCTGATCCACAACCACAAGCCTTGACCCTTTTGAAATATCTTCTCCTCCACTATAAATTGGCCACGT
CGTCTCTCTCTCGCCATCTCCGCTTGTGCATTCTCGCAACCGTTGGTTTTTGTTTAAAGCCTTGTTGGCCGTTGGATCTT
CCTGAGATTCCAAACTTATAGTTTAGTTTATTTACATCTTTTACTCTTATCTTTGAGTTATTTGCACATATAGCTAAATA
CATTTAGATTTACTCTTACATTTACGTAAACTTTCTTTAAAAACGAATTAAACCATGATTGAAAAAAGACTAAAGTAAAT
TTTGACAAAAAATGTAATCTAATCAATAAATACGATAGATGTGTTGATTAATTTTAAATTTTCAATTATAAAATAATTTA
GACAATAAAAGTTGACAAAAAATCAAGTAAATATATAGTTCACACTAAATGTTGGAACATATATTCGATTTTTAATAACA
TCATGCAACCCAATAATAAAAAATGAACATGTTTCCCAAAAGTATTCAAGCAGTAGTGGTAAAACCTATAGTTAATAACT
TAAACTCAAAAAAAATGAATTTAATAATGTAATCTCTCAAGCTCGGATGCTTTACATGGTGTGATGGTAGCCAACAAGTT
AACACACCCATCAAATTAGTTAGACCTTACATGTTGATCATTTATTAGTTAGTGTCGTTTAAGTATAAAACTCTTTTAAA
AAAATAGTAATAAAATGAAAAGTGTCTTTAATTTTAGATTTGTATTTTTTTAGAAACATTAAAACCATTCACATCAGTAA
ATTTTATAAAGTATCTTTAAATATAATTTAATATTAATGCTGACATGTAAAATGTCTCAAATAAGCAAAATATGTCTTTC
AAAATAGATAGTTTCTCTTATTCACTCTGTTTTTTCTTAACTTTTATTATATCTAATGTTAAAAATTCTTATTTTTTGTG
ATACGAATGTTTTAAAGACACACATGACAAAAGAGTGTCTTCAATTTTAATACTAGTTAATGTTTAAAAAACGCTTATAG
AGTTGTGGGATGAGGATGCACTTATGCTAGGTACAGATCAATAACAAGGAAGAGGGTAGTTCGGAAACGTATTGTCTAGC
TAGAAAAGGGGTTTAAATTGATTAATAAATTCTTTTGGGGGTTTATAAACAGATTCCAGGAAAATACGGCGTCACATTGT
TATTAATCTGTGGACACCATAATTTACGTAGTTCATTGCGACACATATTTTCGTATTCCACTCCAATTTTTATTTTTCTC
TACTTCTATTTAAAATTCGTGAACCAGAATCTAAAATCGAACGAAGATTCTCTTGCTCGAACAAAAAAATTCTCTCCGCG
ATACTTACAAAGGTACGCCAAAAGCGATTTCGAACATTAACTTCGTCTTGATTAGATCTTTCTGTGTAAAATTTCATTCA
ATTTATGATCAGTTGTTGCTCACGAAAGATTTCGACTTTGCATTTGAATTCTCTGTTATTCAAAGGAATCTGAATTTTGG
GTTTTCCCGATCGCTCTTAAATTTTTCAGTTTCATGTTGAAATGTTGAATCTTTGATTGAAAGTTTCAATCTTTCATTTT
GGTTCCTCTCAGTGTTCATATTAGAGTAAGTTAGTTATATCTGCTAAAGTTAGATTCAGATCAGTGTTCTGTAGTAAAAT
TGATGCAAGTTATTGTCAACAACCTGAGACATTTTTTATACTTATATGAGATATGTTTCTGCTTGCAGCACAAGTGAGCT
AGCTTTGAGAAAGATTCAATTTTTGAGCCTTAAGATTGTG
>AT5G24120.3 | chr5:8159747-8162746 REVERSE LENGTH=3000
CCCGCTATCTGAACCAGAGGGACTGCAAATTCCACTAGCCCCAGTTGCAAATCATACTCCATTAACCTTAACCTTAAATC
ACATAAACAATAAGCTTATTACTAAAACGTTTTTCTTAATCCCCCACATTGGTGAATATAAAGTTATATATATCACACGT
AGACACATTTGAGCTTACAAATTATGGTAAATTTAACTATTAAGATTACTAATAATAATGTTACTAAATTAAGCAAGCTT
CTTGAGATCATTTACCGGTAATCGATTCCAGCTAGATGAGCCACAAGATCATGAACATTCACGGCGGTTATAAGAACGAG
AGCTAAGAGAATAAGGACGAGGCCGGATCTTGGTTCCCATGAGAATCCTGTCGCTGTGAAACCGCCGATGAGCACCACGG
TTGCAAACAAGTATAGACCTGCGTTGATGTACTCGGCTCTGCTCCTCCCAAGCCGAGGGCCGTACGTTCTAATCTCACGC
GCCGTCGCGAGTTTCACCATTTTATTGTAAGATTATGCGTTTAGAGAGAGACTGAGAGAGAGAGAGAGATCTGGGAGAGA
CTCAGAGAGAAAGAGAGAGCTTTACGTGGCTTTGTGCATGGCGTTCTTCGATTAGGAAAGTGGAACGTGGCAGATTGTGG
AAAATAGCTGACTTTCGTACCAGACGTTGTCGTTTTATCCTCCAGATACTATTTTGAATTTGGGCTTCTTGTTGGGCCAA
TCGTAGGCAATCTTACAGGACTCAAAAGTAAAAAGTAAAAAAGTTTAAGATGTTAATGGATCATGACCATAAATTATGTT
TAAATAAAATATAAATCTAAACATAATTTATGGTTATTCAAGTCTGATTTAAACTATTTATTAAGATCTTGTGTTTACTA
AATTTTGACATCTGCAAATTACTATGTTTTAAATACTTAAAAATATAGATTTCATATATTTAAAAATTTGATGTGATCTA
AAATAAATTAATAACGCCATTAACATTTCTTCAACTATGTAACTCCGACTCTTGCGATATACCAAAAGCCGGAAAAACGC
AAATAGAAATAAAAATTATCTAAACAATTGGTTTAGGATTACAATATTTGACTTTCAAAAGCTCAAAAAATATGTTAATC
GGTTTATAATAGGCTACGTAAACGCTTCTCGAGCCACCACTTTATTTGTTTTGGGTCCGACTGTTGCTGAGAAGACCATC
CACGTGTATAATTCCTGATCCACAACCACAAGCCTTGACCCTTTTGAAATATCTTCTCCTCCACTATAAATTGGCCACGT
CGTCTCTCTCTCGCCATCTCCGCTTGTGCATTCTCGCAACCGTTGGTTTTTGTTTAAAGCCTTGTTGGCCGTTGGATCTT
CCTGAGATTCCAAACTTATAGTTTAGTTTATTTACATCTTTTACTCTTATCTTTGAGTTATTTGCACATATAGCTAAATA
CATTTAGATTTACTCTTACATTTACGTAAACTTTCTTTAAAAACGAATTAAACCATGATTGAAAAAAGACTAAAGTAAAT
TTTGACAAAAAATGTAATCTAATCAATAAATACGATAGATGTGTTGATTAATTTTAAATTTTCAATTATAAAATAATTTA
GACAATAAAAGTTGACAAAAAATCAAGTAAATATATAGTTCACACTAAATGTTGGAACATATATTCGATTTTTAATAACA
TCATGCAACCCAATAATAAAAAATGAACATGTTTCCCAAAAGTATTCAAGCAGTAGTGGTAAAACCTATAGTTAATAACT
TAAACTCAAAAAAAATGAATTTAATAATGTAATCTCTCAAGCTCGGATGCTTTACATGGTGTGATGGTAGCCAACAAGTT
AACACACCCATCAAATTAGTTAGACCTTACATGTTGATCATTTATTAGTTAGTGTCGTTTAAGTATAAAACTCTTTTAAA
AAAATAGTAATAAAATGAAAAGTGTCTTTAATTTTAGATTTGTATTTTTTTAGAAACATTAAAACCATTCACATCAGTAA
ATTTTATAAAGTATCTTTAAATATAATTTAATATTAATGCTGACATGTAAAATGTCTCAAATAAGCAAAATATGTCTTTC
AAAATAGATAGTTTCTCTTATTCACTCTGTTTTTTCTTAACTTTTATTATATCTAATGTTAAAAATTCTTATTTTTTGTG
ATACGAATGTTTTAAAGACACACATGACAAAAGAGTGTCTTCAATTTTAATACTAGTTAATGTTTAAAAAACGCTTATAG
AGTTGTGGGATGAGGATGCACTTATGCTAGGTACAGATCAATAACAAGGAAGAGGGTAGTTCGGAAACGTATTGTCTAGC
TAGAAAAGGGGTTTAAATTGATTAATAAATTCTTTTGGGGGTTTATAAACAGATTCCAGGAAAATACGGCGTCACATTGT
TATTAATCTGTGGACACCATAATTTACGTAGTTCATTGCGACACATATTTTCGTATTCCACTCCAATTTTTATTTTTCTC
TACTTCTATTTAAAATTCGTGAACCAGAATCTAAAATCGAACGAAGATTCTCTTGCTCGAACAAAAAAATTCTCTCCGCG
ATACTTACAAAGGTACGCCAAAAGCGATTTCGAACATTAACTTCGTCTTGATTAGATCTTTCTGTGTAAAATTTCATTCA
ATTTATGATCAGTTGTTGCTCACGAAAGATTTCGACTTTGCATTTGAATTCTCTGTTATTCAAAGGAATCTGAATTTTGG
GTTTTCCCGATCGCTCTTAAATTTTTCAGTTTCATGTTGAAATGTTGAATCTTTGATTGAAAGTTTCAATCTTTCATTTT
GGTTCCTCTCAGTGTTCATATTAGAGTAAGTTAGTTATATCTGCTAAAGTTAGATTCAGATCAGTGTTCTGTAGTAAAAT
TGATGCAAGTTATTGTCAACAACCTGAGACATTTTTTATACTTATATGAGATATGTTTCTGCTTGCAGCACAAGTGAGCT
AGCTTTGAGAAAGATTCAATTTTTGAGCCTTAAGATTGTG
>AT5G24120.1 | chr5:8159747-8162746 REVERSE LENGTH=3000
CCCGCTATCTGAACCAGAGGGACTGCAAATTCCACTAGCCCCAGTTGCAAATCATACTCCATTAACCTTAACCTTAAATC
ACATAAACAATAAGCTTATTACTAAAACGTTTTTCTTAATCCCCCACATTGGTGAATATAAAGTTATATATATCACACGT
AGACACATTTGAGCTTACAAATTATGGTAAATTTAACTATTAAGATTACTAATAATAATGTTACTAAATTAAGCAAGCTT
CTTGAGATCATTTACCGGTAATCGATTCCAGCTAGATGAGCCACAAGATCATGAACATTCACGGCGGTTATAAGAACGAG
AGCTAAGAGAATAAGGACGAGGCCGGATCTTGGTTCCCATGAGAATCCTGTCGCTGTGAAACCGCCGATGAGCACCACGG
TTGCAAACAAGTATAGACCTGCGTTGATGTACTCGGCTCTGCTCCTCCCAAGCCGAGGGCCGTACGTTCTAATCTCACGC
GCCGTCGCGAGTTTCACCATTTTATTGTAAGATTATGCGTTTAGAGAGAGACTGAGAGAGAGAGAGAGATCTGGGAGAGA
CTCAGAGAGAAAGAGAGAGCTTTACGTGGCTTTGTGCATGGCGTTCTTCGATTAGGAAAGTGGAACGTGGCAGATTGTGG
AAAATAGCTGACTTTCGTACCAGACGTTGTCGTTTTATCCTCCAGATACTATTTTGAATTTGGGCTTCTTGTTGGGCCAA
TCGTAGGCAATCTTACAGGACTCAAAAGTAAAAAGTAAAAAAGTTTAAGATGTTAATGGATCATGACCATAAATTATGTT
TAAATAAAATATAAATCTAAACATAATTTATGGTTATTCAAGTCTGATTTAAACTATTTATTAAGATCTTGTGTTTACTA
AATTTTGACATCTGCAAATTACTATGTTTTAAATACTTAAAAATATAGATTTCATATATTTAAAAATTTGATGTGATCTA
AAATAAATTAATAACGCCATTAACATTTCTTCAACTATGTAACTCCGACTCTTGCGATATACCAAAAGCCGGAAAAACGC
AAATAGAAATAAAAATTATCTAAACAATTGGTTTAGGATTACAATATTTGACTTTCAAAAGCTCAAAAAATATGTTAATC
GGTTTATAATAGGCTACGTAAACGCTTCTCGAGCCACCACTTTATTTGTTTTGGGTCCGACTGTTGCTGAGAAGACCATC
CACGTGTATAATTCCTGATCCACAACCACAAGCCTTGACCCTTTTGAAATATCTTCTCCTCCACTATAAATTGGCCACGT
CGTCTCTCTCTCGCCATCTCCGCTTGTGCATTCTCGCAACCGTTGGTTTTTGTTTAAAGCCTTGTTGGCCGTTGGATCTT
CCTGAGATTCCAAACTTATAGTTTAGTTTATTTACATCTTTTACTCTTATCTTTGAGTTATTTGCACATATAGCTAAATA
CATTTAGATTTACTCTTACATTTACGTAAACTTTCTTTAAAAACGAATTAAACCATGATTGAAAAAAGACTAAAGTAAAT
TTTGACAAAAAATGTAATCTAATCAATAAATACGATAGATGTGTTGATTAATTTTAAATTTTCAATTATAAAATAATTTA
GACAATAAAAGTTGACAAAAAATCAAGTAAATATATAGTTCACACTAAATGTTGGAACATATATTCGATTTTTAATAACA
TCATGCAACCCAATAATAAAAAATGAACATGTTTCCCAAAAGTATTCAAGCAGTAGTGGTAAAACCTATAGTTAATAACT
TAAACTCAAAAAAAATGAATTTAATAATGTAATCTCTCAAGCTCGGATGCTTTACATGGTGTGATGGTAGCCAACAAGTT
AACACACCCATCAAATTAGTTAGACCTTACATGTTGATCATTTATTAGTTAGTGTCGTTTAAGTATAAAACTCTTTTAAA
AAAATAGTAATAAAATGAAAAGTGTCTTTAATTTTAGATTTGTATTTTTTTAGAAACATTAAAACCATTCACATCAGTAA
ATTTTATAAAGTATCTTTAAATATAATTTAATATTAATGCTGACATGTAAAATGTCTCAAATAAGCAAAATATGTCTTTC
AAAATAGATAGTTTCTCTTATTCACTCTGTTTTTTCTTAACTTTTATTATATCTAATGTTAAAAATTCTTATTTTTTGTG
ATACGAATGTTTTAAAGACACACATGACAAAAGAGTGTCTTCAATTTTAATACTAGTTAATGTTTAAAAAACGCTTATAG
AGTTGTGGGATGAGGATGCACTTATGCTAGGTACAGATCAATAACAAGGAAGAGGGTAGTTCGGAAACGTATTGTCTAGC
TAGAAAAGGGGTTTAAATTGATTAATAAATTCTTTTGGGGGTTTATAAACAGATTCCAGGAAAATACGGCGTCACATTGT
TATTAATCTGTGGACACCATAATTTACGTAGTTCATTGCGACACATATTTTCGTATTCCACTCCAATTTTTATTTTTCTC
TACTTCTATTTAAAATTCGTGAACCAGAATCTAAAATCGAACGAAGATTCTCTTGCTCGAACAAAAAAATTCTCTCCGCG
ATACTTACAAAGGTACGCCAAAAGCGATTTCGAACATTAACTTCGTCTTGATTAGATCTTTCTGTGTAAAATTTCATTCA
ATTTATGATCAGTTGTTGCTCACGAAAGATTTCGACTTTGCATTTGAATTCTCTGTTATTCAAAGGAATCTGAATTTTGG
GTTTTCCCGATCGCTCTTAAATTTTTCAGTTTCATGTTGAAATGTTGAATCTTTGATTGAAAGTTTCAATCTTTCATTTT
GGTTCCTCTCAGTGTTCATATTAGAGTAAGTTAGTTATATCTGCTAAAGTTAGATTCAGATCAGTGTTCTGTAGTAAAAT
TGATGCAAGTTATTGTCAACAACCTGAGACATTTTTTATACTTATATGAGATATGTTTCTGCTTGCAGCACAAGTGAGCT
AGCTTTGAGAAAGATTCAATTTTTGAGCCTTAAGATTGTG
>AT5G24130.1 | chr5:8159247-8162246 FORWARD LENGTH=3000
TTCAAAGCAATCCGTTTATCAAGACTCATACGTTTTTCCTTCTTCACATTATTCCTCACAACCACTTTCTTCTCCTCACC
ACTTTCTTTCCTTTTTCTCCTCCGTGAAACTTTGGCTTTAGAGCCGCCATCTTCAACATCATCCTCGACTAATGTGGTTG
TTGCAGGACTAAGCTTGTATATGCTTTCAAGTCTTGCAGCAGCTTCATTGTAATCTACTCCTAACGAACACGAAGGAGCC
GAATTATGTTCCAAGGAAAGCGGTTTTTTCGGGGTTTTACAAGGCTTTCTCCTCGTTACTTCTCTCTTCTTCTCATTATG
CTTTTCAGCAGGAATCAAAACTTGCTCACGAGGAGGAATGATCAAAGCTGAATTGCTGGAATCATCGGCTTTAAAAGCAA
CAATGGATGGCTTTTTAAGTGAAGACCGATGTGTCAAAAGATCGTTGCCCAACCCGAGTGGAGATCTTGCAGCTGAACTT
GAAATAGACACAACTCCCATCACAATCTTAAGGCTCAAAAATTGAATCTTTCTCAAAGCTAGCTCACTTGTGCTGCAAGC
AGAAACATATCTCATATAAGTATAAAAAATGTCTCAGGTTGTTGACAATAACTTGCATCAATTTTACTACAGAACACTGA
TCTGAATCTAACTTTAGCAGATATAACTAACTTACTCTAATATGAACACTGAGAGGAACCAAAATGAAAGATTGAAACTT
TCAATCAAAGATTCAACATTTCAACATGAAACTGAAAAATTTAAGAGCGATCGGGAAAACCCAAAATTCAGATTCCTTTG
AATAACAGAGAATTCAAATGCAAAGTCGAAATCTTTCGTGAGCAACAACTGATCATAAATTGAATGAAATTTTACACAGA
AAGATCTAATCAAGACGAAGTTAATGTTCGAAATCGCTTTTGGCGTACCTTTGTAAGTATCGCGGAGAGAATTTTTTTGT
TCGAGCAAGAGAATCTTCGTTCGATTTTAGATTCTGGTTCACGAATTTTAAATAGAAGTAGAGAAAAATAAAAATTGGAG
TGGAATACGAAAATATGTGTCGCAATGAACTACGTAAATTATGGTGTCCACAGATTAATAACAATGTGACGCCGTATTTT
CCTGGAATCTGTTTATAAACCCCCAAAAGAATTTATTAATCAATTTAAACCCCTTTTCTAGCTAGACAATACGTTTCCGA
ACTACCCTCTTCCTTGTTATTGATCTGTACCTAGCATAAGTGCATCCTCATCCCACAACTCTATAAGCGTTTTTTAAACA
TTAACTAGTATTAAAATTGAAGACACTCTTTTGTCATGTGTGTCTTTAAAACATTCGTATCACAAAAAATAAGAATTTTT
AACATTAGATATAATAAAAGTTAAGAAAAAACAGAGTGAATAAGAGAAACTATCTATTTTGAAAGACATATTTTGCTTAT
TTGAGACATTTTACATGTCAGCATTAATATTAAATTATATTTAAAGATACTTTATAAAATTTACTGATGTGAATGGTTTT
AATGTTTCTAAAAAAATACAAATCTAAAATTAAAGACACTTTTCATTTTATTACTATTTTTTTAAAAGAGTTTTATACTT
AAACGACACTAACTAATAAATGATCAACATGTAAGGTCTAACTAATTTGATGGGTGTGTTAACTTGTTGGCTACCATCAC
ACCATGTAAAGCATCCGAGCTTGAGAGATTACATTATTAAATTCATTTTTTTTGAGTTTAAGTTATTAACTATAGGTTTT
ACCACTACTGCTTGAATACTTTTGGGAAACATGTTCATTTTTTATTATTGGGTTGCATGATGTTATTAAAAATCGAATAT
ATGTTCCAACATTTAGTGTGAACTATATATTTACTTGATTTTTTGTCAACTTTTATTGTCTAAATTATTTTATAATTGAA
AATTTAAAATTAATCAACACATCTATCGTATTTATTGATTAGATTACATTTTTTGTCAAAATTTACTTTAGTCTTTTTTC
AATCATGGTTTAATTCGTTTTTAAAGAAAGTTTACGTAAATGTAAGAGTAAATCTAAATGTATTTAGCTATATGTGCAAA
TAACTCAAAGATAAGAGTAAAAGATGTAAATAAACTAAACTATAAGTTTGGAATCTCAGGAAGATCCAACGGCCAACAAG
GCTTTAAACAAAAACCAACGGTTGCGAGAATGCACAAGCGGAGATGGCGAGAGAGAGACGACGTGGCCAATTTATAGTGG
AGGAGAAGATATTTCAAAAGGGTCAAGGCTTGTGGTTGTGGATCAGGAATTATACACGTGGATGGTCTTCTCAGCAACAG
TCGGACCCAAAACAAATAAAGTGGTGGCTCGAGAAGCGTTTACGTAGCCTATTATAAACCGATTAACATATTTTTTGAGC
TTTTGAAAGTCAAATATTGTAATCCTAAACCAATTGTTTAGATAATTTTTATTTCTATTTGCGTTTTTCCGGCTTTTGGT
ATATCGCAAGAGTCGGAGTTACATAGTTGAAGAAATGTTAATGGCGTTATTAATTTATTTTAGATCACATCAAATTTTTA
AATATATGAAATCTATATTTTTAAGTATTTAAAACATAGTAATTTGCAGATGTCAAAATTTAGTAAACACAAGATCTTAA
TAAATAGTTTAAATCAGACTTGAATAACCATAAATTATGTTTAGATTTATATTTTATTTAAACATAATTTATGGTCATGA
TCCATTAACATCTTAAACTTTTTTACTTTTTACTTTTGAGTCCTGTAAGATTGCCTACGATTGGCCCAACAAGAAGCCCA
AATTCAAAATAGTATCTGGAGGATAAAACGACAACGTCTGGTACGAAAGTCAGCTATTTTCCACAATCTGCCACGTTCCA
CTTTCCTAATCGAAGAACGCCATGCACAAAGCCACGTAAAGCTCTCTCTTTCTCTCTGAGTCTCTCCCAGATCTCTCTCT
CTCTCTCAGTCTCTCTCTAAACGCATAATCTTACAATAAA
>AT5G24140.1 | chr5:8167676-8170675 REVERSE LENGTH=3000
TTTTTTTTCTTTCTTTTTACTGGACAAAAAGAGTTACAAGCATACATGTAACATAGAAACGTTTCGGAAACAGAAATTCT
CAGAAACACGATGGAAATTTACGAAAACGTGTTTCCTAAAATTTTGTATTTGAAAATACGATGGAAACTGATTTCCGATT
TGAAAATGCGAAAAATCTTATTTTTTTCTTATTTTCAAAACTTAATAAACAAATAGTTTAGAAATATTCAGATTTAACTA
ATTTTGGGAGATTCGAGTTTTAAGATCTTTTTCCCGACAAACCAGATTTGAGATGTTTTATATGATTTTTGATGGATTAA
ATGAAAATGATGGTCTAAATATTTGATATTGGGCCTTTTAATCTTTATATTTTAGAACATTAGTTAAACTATTTGATATT
TTTTTTTGTATAAAGTATATATATGTGTGTATATGTTTCCGAAACGTTTCTATTCCCTAATTTTAGAAAAAAAAAAAATG
TTTCACGTTTCTGAAATGTTTCGCATCCGTAATTCTGTTTCTGTTTCCATGAAACATAGGTTTCTACTATAAACTAAACT
AGATAAATATATGAGATAGAATTTAAAATATACTCTCTTTGTTTTGTTTAGTCTGATTTTTTAAGAAAAATACACATATT
AAGAAAACGTATTAAAGTTGATTTTAAATATATTATTTTTTGTGTTTTATAATTTTCTATAACTTTAAACTAATGATATT
CAATAAATTTTTATTAAATATAACTTGAAGATTAGCCCGCTTTCTCCAATCTAGATGATTTTGGTTTGATTTGGGTCTTT
TTCCCCCTTTCTTCTCGCTTTTGTTTTTTTAATTTCTCATTTATGTAATGTTAAGTTGGACTGTTTACTCCATTCTTCTA
AATTTTTACTTTAATATTGTTTTTGTAAATAATATCCTCTCCTAATAGGATAATTAATTATGAAGTTACTTTTTTTATTA
ATGTGTGGTTAACAATAACAACAACAAAAAATAAAAAAGTTTATCAATGTTTTGTTGACATACTAAGGAGAACTCCTTGA
TTGATTAAAAAAATAAAAGTTTACAAGCATAAAATTACTGTGTCCACTACCAATTAAACGAGATATATATATATATATGT
TCTTGAATTCAATGCGAGAAATAAGTAAACCGGTCTCTATGAAATTTGAAAGTTGAAACCCTCTAAACATTTCAAGAAAA
TTAGCCAATCATTAAGAAATTTCATTAATTTGATCAATTATGCGCAATTCGTCTTGAAATCTAAGTCAATTATTCCTCGA
GAAAATATATGACTGCATGACATACTGTAAAGTTTACAACTTTCTGAGACCTGTATTTTTGATAAACACTTATGTTAGGA
GTTACGGAGAATTAAACTTCTTGTCTAACATTTGCTCCAAGCAACCCATAATAATTTCAATAATTTGATTGTTTTTGAGT
AGAAAATTTTGTAACATCTTATTATCTAAAAACTTTGAAAGTTGATATAATTTTAAATTATAACATGTCCAGTTGTCCAC
AGTTCTATGTAATTCCACTTATGATGGAAAGAAAGAAAAAAAACTAAATTAGATGATCTGCAATGACGGAGACTATTCAT
TTATTAATAGTTTAACTTTGACACTTTCTTCCTACCAAAAGAAAAACAAAAATAGCTTTACACGTTCTTATTAATTAATT
CAGATATGACAGATATGCTGTTGGATTCCAAAATTAAATTTCGTGATCGAGCTCTACAGAACGTGACAGAGATATTAGTA
TTTATTTATTTATTTTGTTAAACAGAAACGTTAGTTTTGAAATATATATTATTATTTTTTGCCTTTTTTAGTCCATTTAA
AGTTCTGGAAGGAGCAAAATATAGTAGTAGCATACGAAGATTTCCACAAATAAAATTATGTAATCAAACATTCTGATTTT
AAAAAATCGATATTAAAAACCTTAGCAAATTTAACAAACAAACTATTCCAGAAAAAAAGAAAACGTACCAAAAATAGAAG
TTAAGTATTTAAAGTAGGATTTTGATTTTCAGAAAACTTGTAAATAGTTAAGTAATTTCATGAACATAAATAAACAAAAA
AAAAGATAGGCAGTTAATATTTTCTACTAATCCAACACAACTCAGAATGAAACATAGAAAATTTAGATTTTGAGTTATTA
TTGAATAATATTTCTTATATTATCATATAATATAAAAGTACTATTATAGTCATTTCGTGAGTGGTTTCCAGAATGGGAAA
ACAGCATTTTTCAACTACAACTATTTGGTTGCCGTTTTTTTCAATCCAAACTATGATCTTTTGCGTTTATATATTAACCT
GAACTCAAAAATAAATCAAATAACAAGTATGTATTTTATGAACTTTAGCCGATTTCAACATGTAGCTGAAACCATGTCAT
CCTTTATGTTTTAAGATTTACAAAATACACATAAAACCTGTGGAATATTTCTGATCCTTCATCATTAATAGATTGACAAA
ATAATGTTTTGGTACTATCTCCTTAAGAGTTGTGCTAGTCGATAAATGTCTATGCTCAAAATATATCATCCCTTATGCGA
TTCTCTGTTTGTGTGTCGCTTCCCATAAACGGATGCATGAGGCATCTCTTGTAGTCTTGTTCAATATATATATATATATA
TATATATATATATGTATGTATATATGTTTACCTTAGTTATATATATCCTTGAATAGTAAAATTATAAGAGACTATGCTGA
GCAAATTAACACGTGTTATTTTTGTTTTGTCAACGAAGATAGAATAACTATAATGAGAAACCATATAGAATAAGTAATTA
TTGCTTTATTTAGATAGGTGGCTTATCAATATTTGATTGTGATGTGATCTCATGTCGGCCTATATAACTGACTCATTTGA
TTTGCCAAGCTGTTGAACTATAGTTTATTACATATTTTGGCTTGTTTGACATTGTGGGTTTCTCCTATATATTTAACGTT
CACTCCAGGTACAAGGCATATATATTATTACTAAGCGGTA
>AT5G24150.1 | chr5:8175396-8178395 REVERSE LENGTH=3000
GTTCACACCATCGTTTTCGCTATTGATTATATAATTTTAACTTCACATTAATATACATAATTGGGTATGTAATCAAACTT
TTTAGTAAAACAATATACGTTATAATCAATTTTAATATTTCAAACTCCACATAATTGGGTATACCATCTAGTATGTCTAA
GAAAACATACTAAAATAATGTTTAATATTTTTGTCAATTCACATTTAGCCATATCATATTCATATCCATAGTTTGTTTGA
TAAATTCTTTAACACTTAAATTTGAACTTCAAAATTTAGTCAGTTGCAATCCCTTTATTATTAAAAGGGAAGTACAAATT
GAAATTTTGTCTAATTTGGCCTCAATTTTGATTTCAATTTTGGATTTTGTTCTTTGCTATTCAAAATCATTAAGGGTAAT
TTGGTCTTAACAATCTCCTAAACTTTATATGATCCGATTCAATTTAAACCGTTCAATAAAATTAATTCCCTTCAATCTAA
ACCGTTCAACAAAAATAAAAAATCTATATCGTTTTTGAAATCAAAATATGATCACATTCCATCCCTAAAAACACTATATT
CAATCATGAAATCAATAATCAATAATATCCAAATCATATATTACAATTCTTCACTAATCATTAGAAATTTATATTTATAA
GTTTAAGATATCAAATTTATTCAAAATATTTAGTATAAGAACCAAATAAACCGATTGCCCGCGGTAAACCGCAGGTTAAA
AACCTAATTTTTATTATTATAATAGTTTTCTCAAAGAAATTCTAATATATATATATATATATATATATAAATTACTCCAG
AAAAAGTTGTGGACATCGATAACATACATCTTACTGCATCTGTCCCAATAATTGATTTAGTTATATGTGGTGATGAGGTT
TATATTGTCGTATTCATAGAAAACATCCAAAAAGAGTAAAGTCTCGTGTCTATACATCTATTTATAGAAAAATAAAAAAT
AAGATGCAGCACGTAACAATGAATGACATAATTAATTGGCCTTTAAAATGTCTTTGAAGTCGACCTTTAGGGAGGGTTAT
GCAGATAAAACACTTCCCACCTTTAGTGATATTTGGGTTATTTTTCTATATTTAAATGTGATTAAGGAGTCCAATGAACT
TATCGTTGTAGGTATGAGAAACGTTATTTACGGGTTCAGACAAAAGTTATTTAAATGGAGTAATTTTAAAAAAAACTAAA
CATTTTGATCCACTAAGGAAGATGAAACATTCATCAAGTTTGTTAATGACCTAGTTTAGATCGACTAGCTAGATGGCTAG
CCATGTGGTTGTCTCGTCATCGAACATCAAATACTAATTAATTTTTCTTTTTCTCAAAGTGTAACTTTATATATCATTCA
AAAGATCTATACACTGCAATGCCAAACTCTTGTTTAGCCAGACACATATCTACTCGATTACATATATGTGATTTGCATTG
TGAAACTTTTTAATAATCTCAAACCACAAAAAAGAGCAGTTCAAGCACTACAAACGATACTAATAGTGCTTCAGCTTGTT
GATCTAATTGAAGTAAGCACTATAATTTTAAATTTAAATCCTTTATCAAAAATTTTTTTTAACAAAAATAACAAAAATTC
GTTCGATCCAAATTTAGTTTATTACATAATTTAAATTTAGAACAAATTAACTGCATATAGAAATATAAAATATTTCATTC
TGTTCTAGTGAATATTTTTTGTTTTTTGAATTTTTTTTCCCACATAAAAAAAATCATGTGTTTTTTATTGTTAAGCATGC
AAAATTGCAAACTGCCGAGAAAATAGCTAAAAATTGTAGCAAATTATTTTAATGGATATTATATATCATTTTGTGACGGT
GTACAAGAGGATATTCATAGCAAAGTGATTATGTTTGAGCCCCACAAAAAAAAACTTATTGAATAACATAACTAACAAAA
GAAAAGTTTATTGAATATTTGGAAAGGTAATATATCCATCCATAGAAATTAAAATTAATTTATAATCTAATTTGTGGACC
AGATAATCCTTTTGAAGCCTAACTTAACTGCCACATGTTGCTGCCGTCAGCACCCGTTTTGCGGAACTGAAACAAACGAA
ATGTATATTCTATATTTAGTTTTACTTGCAGATTTTACACTTGTAACAAAAAATGTGAATTGAGAATGTGTTTTTAAGTA
AGTAGTTAAGTTAATTTGTCTTGGTCTTCTTCACTAGATGATTTGAATAAGTTGTGTTACTTTGTATAGTAGGGATCCAA
TTAACTATAGATCGGATTTTATAGATCTAAAGATGTTAAGTAAAAAAAAAAAAAAAAAAAAAACTTGCAACAAATTTCTA
TTTTCTTTCAAATTTGCCTTTGGTTTGCTTTAACAAGTCATTTTTGACAAACAAATACCTATGTCTAATTACCGTTCCAA
ATTTAATTTGAATCTGTCCTTTTCTCTATAATTGTTGTCACAACTATTAAAAAATAATTAATAATTATTATTACTTTCAC
AACTTAATTTTTTTTTCCACAACTATAAAAATGGAAAATTAGTGAAATAAGTAGTTAAAAAATAATTAGGTAGATAGTCT
TTAAAAAAAAATGTCTTCAATGAAATACCGACCAAATACGTTACTCCATTGTCAAAATCATGGCCAAGTTAGCTACCGTC
TTGACTAGTTATTCATCATTTAAGAGTGTAAAAAAATGTCAAATATTTGAGTGGTGCCTTTTACTCGATTGTTCAAAATA
GAAACATATTCATTAACTAGGGTGGACAATATTTTCTGTTTGTATCTAATAAAAATAAAATCGTCGTTTGTTTTTTTTTG
TCATCTTACACAGCTCATAAATGATAACGAAATATGTGGACAACAGAAAATATCAATTTATGGCTTTCTAAATTATTATA
ATAATTTAGCATGTGGTGATACCACGTCCAAACTGACATATCTTTGCACTATATATATGTTGTTATTCCTCTTTCGATTC
CCTCATAAACCATATTAAGAACTAGCTTATAGATAAGGAT
>AT5G24150.2 | chr5:8175396-8178395 REVERSE LENGTH=3000
GTTCACACCATCGTTTTCGCTATTGATTATATAATTTTAACTTCACATTAATATACATAATTGGGTATGTAATCAAACTT
TTTAGTAAAACAATATACGTTATAATCAATTTTAATATTTCAAACTCCACATAATTGGGTATACCATCTAGTATGTCTAA
GAAAACATACTAAAATAATGTTTAATATTTTTGTCAATTCACATTTAGCCATATCATATTCATATCCATAGTTTGTTTGA
TAAATTCTTTAACACTTAAATTTGAACTTCAAAATTTAGTCAGTTGCAATCCCTTTATTATTAAAAGGGAAGTACAAATT
GAAATTTTGTCTAATTTGGCCTCAATTTTGATTTCAATTTTGGATTTTGTTCTTTGCTATTCAAAATCATTAAGGGTAAT
TTGGTCTTAACAATCTCCTAAACTTTATATGATCCGATTCAATTTAAACCGTTCAATAAAATTAATTCCCTTCAATCTAA
ACCGTTCAACAAAAATAAAAAATCTATATCGTTTTTGAAATCAAAATATGATCACATTCCATCCCTAAAAACACTATATT
CAATCATGAAATCAATAATCAATAATATCCAAATCATATATTACAATTCTTCACTAATCATTAGAAATTTATATTTATAA
GTTTAAGATATCAAATTTATTCAAAATATTTAGTATAAGAACCAAATAAACCGATTGCCCGCGGTAAACCGCAGGTTAAA
AACCTAATTTTTATTATTATAATAGTTTTCTCAAAGAAATTCTAATATATATATATATATATATATATAAATTACTCCAG
AAAAAGTTGTGGACATCGATAACATACATCTTACTGCATCTGTCCCAATAATTGATTTAGTTATATGTGGTGATGAGGTT
TATATTGTCGTATTCATAGAAAACATCCAAAAAGAGTAAAGTCTCGTGTCTATACATCTATTTATAGAAAAATAAAAAAT
AAGATGCAGCACGTAACAATGAATGACATAATTAATTGGCCTTTAAAATGTCTTTGAAGTCGACCTTTAGGGAGGGTTAT
GCAGATAAAACACTTCCCACCTTTAGTGATATTTGGGTTATTTTTCTATATTTAAATGTGATTAAGGAGTCCAATGAACT
TATCGTTGTAGGTATGAGAAACGTTATTTACGGGTTCAGACAAAAGTTATTTAAATGGAGTAATTTTAAAAAAAACTAAA
CATTTTGATCCACTAAGGAAGATGAAACATTCATCAAGTTTGTTAATGACCTAGTTTAGATCGACTAGCTAGATGGCTAG
CCATGTGGTTGTCTCGTCATCGAACATCAAATACTAATTAATTTTTCTTTTTCTCAAAGTGTAACTTTATATATCATTCA
AAAGATCTATACACTGCAATGCCAAACTCTTGTTTAGCCAGACACATATCTACTCGATTACATATATGTGATTTGCATTG
TGAAACTTTTTAATAATCTCAAACCACAAAAAAGAGCAGTTCAAGCACTACAAACGATACTAATAGTGCTTCAGCTTGTT
GATCTAATTGAAGTAAGCACTATAATTTTAAATTTAAATCCTTTATCAAAAATTTTTTTTAACAAAAATAACAAAAATTC
GTTCGATCCAAATTTAGTTTATTACATAATTTAAATTTAGAACAAATTAACTGCATATAGAAATATAAAATATTTCATTC
TGTTCTAGTGAATATTTTTTGTTTTTTGAATTTTTTTTCCCACATAAAAAAAATCATGTGTTTTTTATTGTTAAGCATGC
AAAATTGCAAACTGCCGAGAAAATAGCTAAAAATTGTAGCAAATTATTTTAATGGATATTATATATCATTTTGTGACGGT
GTACAAGAGGATATTCATAGCAAAGTGATTATGTTTGAGCCCCACAAAAAAAAACTTATTGAATAACATAACTAACAAAA
GAAAAGTTTATTGAATATTTGGAAAGGTAATATATCCATCCATAGAAATTAAAATTAATTTATAATCTAATTTGTGGACC
AGATAATCCTTTTGAAGCCTAACTTAACTGCCACATGTTGCTGCCGTCAGCACCCGTTTTGCGGAACTGAAACAAACGAA
ATGTATATTCTATATTTAGTTTTACTTGCAGATTTTACACTTGTAACAAAAAATGTGAATTGAGAATGTGTTTTTAAGTA
AGTAGTTAAGTTAATTTGTCTTGGTCTTCTTCACTAGATGATTTGAATAAGTTGTGTTACTTTGTATAGTAGGGATCCAA
TTAACTATAGATCGGATTTTATAGATCTAAAGATGTTAAGTAAAAAAAAAAAAAAAAAAAAAACTTGCAACAAATTTCTA
TTTTCTTTCAAATTTGCCTTTGGTTTGCTTTAACAAGTCATTTTTGACAAACAAATACCTATGTCTAATTACCGTTCCAA
ATTTAATTTGAATCTGTCCTTTTCTCTATAATTGTTGTCACAACTATTAAAAAATAATTAATAATTATTATTACTTTCAC
AACTTAATTTTTTTTTCCACAACTATAAAAATGGAAAATTAGTGAAATAAGTAGTTAAAAAATAATTAGGTAGATAGTCT
TTAAAAAAAAATGTCTTCAATGAAATACCGACCAAATACGTTACTCCATTGTCAAAATCATGGCCAAGTTAGCTACCGTC
TTGACTAGTTATTCATCATTTAAGAGTGTAAAAAAATGTCAAATATTTGAGTGGTGCCTTTTACTCGATTGTTCAAAATA
GAAACATATTCATTAACTAGGGTGGACAATATTTTCTGTTTGTATCTAATAAAAATAAAATCGTCGTTTGTTTTTTTTTG
TCATCTTACACAGCTCATAAATGATAACGAAATATGTGGACAACAGAAAATATCAATTTATGGCTTTCTAAATTATTATA
ATAATTTAGCATGTGGTGATACCACGTCCAAACTGACATATCTTTGCACTATATATATGTTGTTATTCCTCTTTCGATTC
CCTCATAAACCATATTAAGAACTAGCTTATAGATAAGGAT
>AT5G24155.1 | chr5:8181017-8184016 REVERSE LENGTH=3000
GAATGATGGTTTTACTGTCGGACATTCTCATTCTACGCCGTCTTCTTCAGCCATTAAGCAACCTCGGCGATGCAAACAAA
GTCTCAGAAGTTATCAATTCCTTTTATGATATCCGCAAGGTGAGCATATGTACATATTAATCTTAAACATGAAAATTTGA
TTTGTTTTGAAACTAATACATGATTGTTTTATGGTGTCGTAAGCCAATGTCGGCGACGGTTAACACATTGGGAAATGCAT
TTTCTCAAGTACTAATTGGATCAACGGATGAAGCAAAAGAGGCAATGAGACAGGGTGTCTATGATTACCTTTGTAGTGGC
GGGTTTCGTACGTCAGGGATGATGGCTCTGCTCGGCGGCATGAATCCTCGTCCTCTCTCTCTCGTCTATCATCTTTGTGC
CATCACTCTATCCTCCATTGGCCAACTGCTCTCTCCATTTCCCTCTCCCCTTCGCATTTGGCATAGCCTCAAGCTTTTTG
GTGTAAGTCAATATATCTCTCTATATATCAAGTAGATTTGTTTCCTTCTTTTTTTTCTACGCTTTTTTATATGCTAATTA
CTATTCGGAATTGATGTTTTTTTGGTTATGTATGTTTTATGTGAATCACTAGTTGGCCATGAAAATGTTGGTTCCCAATC
TCAAAGCTGAAGGAGTTAGCCAAATGTTGTTTCCAGCAAATGCAGCCGCGTATCACAAAAGCTATATGGCTGCAACCACT
CTCTAAACTTTGATGCTCTCAATCGCAATATATATGGAGCACGAATCTATGTGATTGTGCATTTGGTAAACGTGTATTGC
AGTGCTTATAATTATTAGTATGTAACGGGGAAAAGTTCTAAACACAAAAAAATAAACTTTTGAATGTTATATGTGTGAAT
TATTTTTGTTGTTACAAGTAATGCTCTTTTTTTTTAGCTTCACACATGTATTATTGGAGCTAATTTTTTGTTTCTCTGTT
CTTTTATTTTTGTTTTCTTACTGTATTTACTTTGAAAAGTTTCGTTTTATACATATTGGACATTTTTTAGTCATCCGGTC
TTCATATACATTAGCACGACTCTGGCTAAACGTGTAAATGAAACTGAAACAGAAAATTACATGGTTAATCTGATATATAT
ATCTGTTTTTAATTGCTTATTTAAAACTTTGATATAATACGATGACAACGTTCGTGCCTACTGAAACTATTTCTGATCAA
TTCTCTCTATATATATACCACTTCACTTTTCTGAATTCAGTTATAAACTATATCAGTTTTTCTTTTTTTGTCTAAAACTT
ATAAACTATATCATAGAGTAATTTATCACGCAATTAATCACTAAACCGTAATGGATATGGTTTTTCTGTACTTGTGGTTA
TGGATGCTACTCGCTTTCGTGTTGATGTGCGAGGTTGTTCCACGTCGCCAACCGGTCCTATCTTTCGATCTTGTTTAGCA
TCTTCGAAGCATCACATTAATGGTCTTTCTTGCTAAAGATCCATCTAGAAGCATGGGATCCTTATATTGCACTAAATGTC
TATTTGTTCACAAGGAAATTGTTAACCCATAACTTTTGTAAAACCCATCACTTTTATTTATATATTCAAATTTTCACAGA
GAAAAGGTGTATCAAATTTGCTCGTTCTTTTAATAAGTGCTTTGTCTTTTTGAATATAAATTGACATTTTCTTAAAAGAA
CAAATAAATAAGTGCTTTGTGTTCGTATATGCATACAAACCCAAAAGAAACCATGTGTATTTATTGAAATGACTAAATAC
GACTAGATTTTTAATGTGATTTTCCTATAAACAATAGTGTACCTCAGTACCTATATCTAGCTACGTAATATACACATGCA
CTATGTAAAACATGAGTCTTTACCGTGGAAGAGTTTTGATACTACATATAGATTAATACGTAAGTATATGTTACTTTGGT
TTCCATGTATGTTTGTTTGTGAAATCGTGTACATAACAAACATGCACCAAAAATAGATGCATCATCTCTTCAAACGTTAA
AGAAACCAGCATTAGCTAAAACGAAATTTGATTTGTGTCCGCATAGAAACTGGAGGAATACATTGTGAAAAATAATATGA
AAAAATCTAAACTGTAGTATGCCTAAAATATCATTTCGTTTCATTACTCGAGGCCGGTCCAATGTTTCCAAAAGAATTTT
GGATGTTTCATCCACAACTATAAGTTTTGTTCTTATGTTATAATGTGATTCTCTAAGCGATGGCTTCTTGTGTCTAACTG
TAATAACCCGCTCTGTGGGACCCGCACATGTGGCCACTCTTTGTCATGTGCCATCCTGCGGGCTCTATAGCGCATCGACC
CTAACCCCTCACCTTGGGCCACCAAAGCCCTAGGCCACCAAAGCCCACAAGTAGGTTATTGGTGCGCTTGGCGTTCCTCG
AACCCAAGACCTCATCCTTTAACAACTTTCCCAAAGGACAAGCTGTTACCAATTGACTTGGGTTCGAGGAACGCCAAGCG
CACCAATAACCTACCTGTGGGCTTTAGTGGCCCAAGGGCTTTGGTGACCCAGGGCTTTGGTAGCCCAAGGTGAGGGGTTA
GGGTCGATGCGCTGCAGAGCTAACAGGATGCCACGTGGCAGAGAGTGGCCACGTGTGCGGGTCTCACGAGGCGGGTTGTT
ACACTAACTTCTGGACCGACCTTCTGTTATCAAACAATTGATTGATATATTCAGATTTAGCTAATTTCCTTACTATTTAA
AATCGTCATTCAATATTTTCAAAGATGTCAATAATTTAAGCGGTACCTTCTATATACTAACAAAATCATTTATTAGGGTG
GTCAATGTCTTGTGTTTGTATCTGAAATGTATATAAATATCATTTGTTTATGTCAACAATGAAAACGAGTTATGTGGACA
ACAGAAAAGATAACTTTATTGTGGTGATGCCACGTCCAAACTGATATAACTTTGCATTTTATAGGCATGTTTTACTCCTT
TTATAGTAATCTAAACCATATTGAGAACTAGCTAATAGAT
>AT5G24155.3 | chr5:8181017-8184016 REVERSE LENGTH=3000
GAATGATGGTTTTACTGTCGGACATTCTCATTCTACGCCGTCTTCTTCAGCCATTAAGCAACCTCGGCGATGCAAACAAA
GTCTCAGAAGTTATCAATTCCTTTTATGATATCCGCAAGGTGAGCATATGTACATATTAATCTTAAACATGAAAATTTGA
TTTGTTTTGAAACTAATACATGATTGTTTTATGGTGTCGTAAGCCAATGTCGGCGACGGTTAACACATTGGGAAATGCAT
TTTCTCAAGTACTAATTGGATCAACGGATGAAGCAAAAGAGGCAATGAGACAGGGTGTCTATGATTACCTTTGTAGTGGC
GGGTTTCGTACGTCAGGGATGATGGCTCTGCTCGGCGGCATGAATCCTCGTCCTCTCTCTCTCGTCTATCATCTTTGTGC
CATCACTCTATCCTCCATTGGCCAACTGCTCTCTCCATTTCCCTCTCCCCTTCGCATTTGGCATAGCCTCAAGCTTTTTG
GTGTAAGTCAATATATCTCTCTATATATCAAGTAGATTTGTTTCCTTCTTTTTTTTCTACGCTTTTTTATATGCTAATTA
CTATTCGGAATTGATGTTTTTTTGGTTATGTATGTTTTATGTGAATCACTAGTTGGCCATGAAAATGTTGGTTCCCAATC
TCAAAGCTGAAGGAGTTAGCCAAATGTTGTTTCCAGCAAATGCAGCCGCGTATCACAAAAGCTATATGGCTGCAACCACT
CTCTAAACTTTGATGCTCTCAATCGCAATATATATGGAGCACGAATCTATGTGATTGTGCATTTGGTAAACGTGTATTGC
AGTGCTTATAATTATTAGTATGTAACGGGGAAAAGTTCTAAACACAAAAAAATAAACTTTTGAATGTTATATGTGTGAAT
TATTTTTGTTGTTACAAGTAATGCTCTTTTTTTTTAGCTTCACACATGTATTATTGGAGCTAATTTTTTGTTTCTCTGTT
CTTTTATTTTTGTTTTCTTACTGTATTTACTTTGAAAAGTTTCGTTTTATACATATTGGACATTTTTTAGTCATCCGGTC
TTCATATACATTAGCACGACTCTGGCTAAACGTGTAAATGAAACTGAAACAGAAAATTACATGGTTAATCTGATATATAT
ATCTGTTTTTAATTGCTTATTTAAAACTTTGATATAATACGATGACAACGTTCGTGCCTACTGAAACTATTTCTGATCAA
TTCTCTCTATATATATACCACTTCACTTTTCTGAATTCAGTTATAAACTATATCAGTTTTTCTTTTTTTGTCTAAAACTT
ATAAACTATATCATAGAGTAATTTATCACGCAATTAATCACTAAACCGTAATGGATATGGTTTTTCTGTACTTGTGGTTA
TGGATGCTACTCGCTTTCGTGTTGATGTGCGAGGTTGTTCCACGTCGCCAACCGGTCCTATCTTTCGATCTTGTTTAGCA
TCTTCGAAGCATCACATTAATGGTCTTTCTTGCTAAAGATCCATCTAGAAGCATGGGATCCTTATATTGCACTAAATGTC
TATTTGTTCACAAGGAAATTGTTAACCCATAACTTTTGTAAAACCCATCACTTTTATTTATATATTCAAATTTTCACAGA
GAAAAGGTGTATCAAATTTGCTCGTTCTTTTAATAAGTGCTTTGTCTTTTTGAATATAAATTGACATTTTCTTAAAAGAA
CAAATAAATAAGTGCTTTGTGTTCGTATATGCATACAAACCCAAAAGAAACCATGTGTATTTATTGAAATGACTAAATAC
GACTAGATTTTTAATGTGATTTTCCTATAAACAATAGTGTACCTCAGTACCTATATCTAGCTACGTAATATACACATGCA
CTATGTAAAACATGAGTCTTTACCGTGGAAGAGTTTTGATACTACATATAGATTAATACGTAAGTATATGTTACTTTGGT
TTCCATGTATGTTTGTTTGTGAAATCGTGTACATAACAAACATGCACCAAAAATAGATGCATCATCTCTTCAAACGTTAA
AGAAACCAGCATTAGCTAAAACGAAATTTGATTTGTGTCCGCATAGAAACTGGAGGAATACATTGTGAAAAATAATATGA
AAAAATCTAAACTGTAGTATGCCTAAAATATCATTTCGTTTCATTACTCGAGGCCGGTCCAATGTTTCCAAAAGAATTTT
GGATGTTTCATCCACAACTATAAGTTTTGTTCTTATGTTATAATGTGATTCTCTAAGCGATGGCTTCTTGTGTCTAACTG
TAATAACCCGCTCTGTGGGACCCGCACATGTGGCCACTCTTTGTCATGTGCCATCCTGCGGGCTCTATAGCGCATCGACC
CTAACCCCTCACCTTGGGCCACCAAAGCCCTAGGCCACCAAAGCCCACAAGTAGGTTATTGGTGCGCTTGGCGTTCCTCG
AACCCAAGACCTCATCCTTTAACAACTTTCCCAAAGGACAAGCTGTTACCAATTGACTTGGGTTCGAGGAACGCCAAGCG
CACCAATAACCTACCTGTGGGCTTTAGTGGCCCAAGGGCTTTGGTGACCCAGGGCTTTGGTAGCCCAAGGTGAGGGGTTA
GGGTCGATGCGCTGCAGAGCTAACAGGATGCCACGTGGCAGAGAGTGGCCACGTGTGCGGGTCTCACGAGGCGGGTTGTT
ACACTAACTTCTGGACCGACCTTCTGTTATCAAACAATTGATTGATATATTCAGATTTAGCTAATTTCCTTACTATTTAA
AATCGTCATTCAATATTTTCAAAGATGTCAATAATTTAAGCGGTACCTTCTATATACTAACAAAATCATTTATTAGGGTG
GTCAATGTCTTGTGTTTGTATCTGAAATGTATATAAATATCATTTGTTTATGTCAACAATGAAAACGAGTTATGTGGACA
ACAGAAAAGATAACTTTATTGTGGTGATGCCACGTCCAAACTGATATAACTTTGCATTTTATAGGCATGTTTTACTCCTT
TTATAGTAATCTAAACCATATTGAGAACTAGCTAATAGAT
>AT5G24155.2 | chr5:8181017-8184016 REVERSE LENGTH=3000
GAATGATGGTTTTACTGTCGGACATTCTCATTCTACGCCGTCTTCTTCAGCCATTAAGCAACCTCGGCGATGCAAACAAA
GTCTCAGAAGTTATCAATTCCTTTTATGATATCCGCAAGGTGAGCATATGTACATATTAATCTTAAACATGAAAATTTGA
TTTGTTTTGAAACTAATACATGATTGTTTTATGGTGTCGTAAGCCAATGTCGGCGACGGTTAACACATTGGGAAATGCAT
TTTCTCAAGTACTAATTGGATCAACGGATGAAGCAAAAGAGGCAATGAGACAGGGTGTCTATGATTACCTTTGTAGTGGC
GGGTTTCGTACGTCAGGGATGATGGCTCTGCTCGGCGGCATGAATCCTCGTCCTCTCTCTCTCGTCTATCATCTTTGTGC
CATCACTCTATCCTCCATTGGCCAACTGCTCTCTCCATTTCCCTCTCCCCTTCGCATTTGGCATAGCCTCAAGCTTTTTG
GTGTAAGTCAATATATCTCTCTATATATCAAGTAGATTTGTTTCCTTCTTTTTTTTCTACGCTTTTTTATATGCTAATTA
CTATTCGGAATTGATGTTTTTTTGGTTATGTATGTTTTATGTGAATCACTAGTTGGCCATGAAAATGTTGGTTCCCAATC
TCAAAGCTGAAGGAGTTAGCCAAATGTTGTTTCCAGCAAATGCAGCCGCGTATCACAAAAGCTATATGGCTGCAACCACT
CTCTAAACTTTGATGCTCTCAATCGCAATATATATGGAGCACGAATCTATGTGATTGTGCATTTGGTAAACGTGTATTGC
AGTGCTTATAATTATTAGTATGTAACGGGGAAAAGTTCTAAACACAAAAAAATAAACTTTTGAATGTTATATGTGTGAAT
TATTTTTGTTGTTACAAGTAATGCTCTTTTTTTTTAGCTTCACACATGTATTATTGGAGCTAATTTTTTGTTTCTCTGTT
CTTTTATTTTTGTTTTCTTACTGTATTTACTTTGAAAAGTTTCGTTTTATACATATTGGACATTTTTTAGTCATCCGGTC
TTCATATACATTAGCACGACTCTGGCTAAACGTGTAAATGAAACTGAAACAGAAAATTACATGGTTAATCTGATATATAT
ATCTGTTTTTAATTGCTTATTTAAAACTTTGATATAATACGATGACAACGTTCGTGCCTACTGAAACTATTTCTGATCAA
TTCTCTCTATATATATACCACTTCACTTTTCTGAATTCAGTTATAAACTATATCAGTTTTTCTTTTTTTGTCTAAAACTT
ATAAACTATATCATAGAGTAATTTATCACGCAATTAATCACTAAACCGTAATGGATATGGTTTTTCTGTACTTGTGGTTA
TGGATGCTACTCGCTTTCGTGTTGATGTGCGAGGTTGTTCCACGTCGCCAACCGGTCCTATCTTTCGATCTTGTTTAGCA
TCTTCGAAGCATCACATTAATGGTCTTTCTTGCTAAAGATCCATCTAGAAGCATGGGATCCTTATATTGCACTAAATGTC
TATTTGTTCACAAGGAAATTGTTAACCCATAACTTTTGTAAAACCCATCACTTTTATTTATATATTCAAATTTTCACAGA
GAAAAGGTGTATCAAATTTGCTCGTTCTTTTAATAAGTGCTTTGTCTTTTTGAATATAAATTGACATTTTCTTAAAAGAA
CAAATAAATAAGTGCTTTGTGTTCGTATATGCATACAAACCCAAAAGAAACCATGTGTATTTATTGAAATGACTAAATAC
GACTAGATTTTTAATGTGATTTTCCTATAAACAATAGTGTACCTCAGTACCTATATCTAGCTACGTAATATACACATGCA
CTATGTAAAACATGAGTCTTTACCGTGGAAGAGTTTTGATACTACATATAGATTAATACGTAAGTATATGTTACTTTGGT
TTCCATGTATGTTTGTTTGTGAAATCGTGTACATAACAAACATGCACCAAAAATAGATGCATCATCTCTTCAAACGTTAA
AGAAACCAGCATTAGCTAAAACGAAATTTGATTTGTGTCCGCATAGAAACTGGAGGAATACATTGTGAAAAATAATATGA
AAAAATCTAAACTGTAGTATGCCTAAAATATCATTTCGTTTCATTACTCGAGGCCGGTCCAATGTTTCCAAAAGAATTTT
GGATGTTTCATCCACAACTATAAGTTTTGTTCTTATGTTATAATGTGATTCTCTAAGCGATGGCTTCTTGTGTCTAACTG
TAATAACCCGCTCTGTGGGACCCGCACATGTGGCCACTCTTTGTCATGTGCCATCCTGCGGGCTCTATAGCGCATCGACC
CTAACCCCTCACCTTGGGCCACCAAAGCCCTAGGCCACCAAAGCCCACAAGTAGGTTATTGGTGCGCTTGGCGTTCCTCG
AACCCAAGACCTCATCCTTTAACAACTTTCCCAAAGGACAAGCTGTTACCAATTGACTTGGGTTCGAGGAACGCCAAGCG
CACCAATAACCTACCTGTGGGCTTTAGTGGCCCAAGGGCTTTGGTGACCCAGGGCTTTGGTAGCCCAAGGTGAGGGGTTA
GGGTCGATGCGCTGCAGAGCTAACAGGATGCCACGTGGCAGAGAGTGGCCACGTGTGCGGGTCTCACGAGGCGGGTTGTT
ACACTAACTTCTGGACCGACCTTCTGTTATCAAACAATTGATTGATATATTCAGATTTAGCTAATTTCCTTACTATTTAA
AATCGTCATTCAATATTTTCAAAGATGTCAATAATTTAAGCGGTACCTTCTATATACTAACAAAATCATTTATTAGGGTG
GTCAATGTCTTGTGTTTGTATCTGAAATGTATATAAATATCATTTGTTTATGTCAACAATGAAAACGAGTTATGTGGACA
ACAGAAAAGATAACTTTATTGTGGTGATGCCACGTCCAAACTGATATAACTTTGCATTTTATAGGCATGTTTTACTCCTT
TTATAGTAATCTAAACCATATTGAGAACTAGCTAATAGAT
>AT5G24160.1 | chr5:8186602-8189601 REVERSE LENGTH=3000
TATTGGGGTCTTGAAGCTCTTGTGTGTATTTCGTTGCTTCAAGCTCTTCTGTTGCTTCAGTCTTAAAACGTTGTTTGGCA
TTTTGTGTGATCAAATACAAAGATTTCTTTTTCTTTAAACATCTTAGAGTTCTCAATATCACAAGTAAGATTGCATCATT
ACTGATGCAGTTGCAACTGCAAATTACATCATCAGTGACACAACCTTTTGCCATTATGTTTAGTTGGAAAGAGACATGAG
AATAAGAGGTCTTCATGAATCATTTTGTATATCCATTGGCTCTCATCTGTTACCTAGTGGCTTAATAAAAAATTGTGAAG
ACAATAATGCAGAAACTCGAAAGAGGCCTTTTATCTTAAATAATAATAACGAGAAAGAGTATCATTCTTATAAAATCATA
TTCTCTACATTATTAGTTACTTCTTTACATTTAAAAACAGCAAAATAAACATCACCAGCCGAACAAGACAAGAACACCAA
TGTGTTCGATCAAATCTTCGTAACTCCCCAAATGTCATATGCAACCACCCAACTGCAAAAATTCACAAGTACAAAAAAAA
AACTCAGAGTTCAGTTACTAATTGTTATTGTTTGACAACAAAAGGATACTAACTTTATTTGTTAGCAAGTTATATAATCT
CTCACCATAATAGATTCGATTTCTTTGTCGGAGACAGGTGTACGTTTCGGCTGGAGAGATGCTTTCCCTCCATCAGCAGT
GTTCTTCGGAGCTGCCGGAACATCAGAACTCGCCGTCACATTTTTCTTAACGCCGGAAACAGATCCCGGCGCCGGTCCAG
AACCTGAGAAAGTCACACACAAAAAAGGAGACGTTAAGAACAAGAATAAAGCAAGAACTAAAGAAAATAAGAGTAGTGAA
AGAGAATAAACTAAACCAAAAAAACATAAAACAAAGAAAAATGTTAACCAGATGAGATAGAATGTCTCTGAGGAAATTTG
ATACGAGGAATTCTTCTCATCTTCAGCTTCCTATGGATTCTTCAAGTAATTGCTCTGTTTTCTTTCTTTCTCTGATTTTT
CTGACCATAGAGTTGAACGTAGCTCTTATCTTTATCCTGAAGTTAATGGGCTAATGGGCTGAAGAAAAATAATCGTTGGA
TGGGCTTTTCTGTAAAGTAACACAATTGGGTTATTTAGAAGGCAAAAATGAAAAGGTATAATTTTCAGTGACAATGCCAA
GAAACAAAAAAAACATACAATTATGACCAAAAAAAAAGAAAAAAAAGATACACATACAATAGAATGTCGCAGGGTTTGGT
TACGGTTTATCATGGAGACGACTCCTTCAACTTATTTAGTCATTCTTCATCGTCGTCGCCTTTGCTTATGAATCTGATTT
TGTGTATGAGATGAGCAATGAGCATCAAATAATGAAGTATTATGCTTTTTTCATAAGGGTATATGAATATAATTTTGTTT
TATTTAATATATTGGAACGCTACATTCTTTCGCTGACTCGTTTATTTAAGTACACTGACTCGTTTATAGCTCTTATCTTT
TCTTTTCTTTTTTGGAAACTAGAAGTTTTGTCTTGAAGTCATAATAATTTCTTTGAAGACGGTGGACTGGACGACGAGAA
AATCAGAGGGTGACGGTGATGTAACAAGACTAGAAGTCTGCCACCGTACGGCGTCTAACGCTATGAAAATTATCTTGCAT
GTAGGAATTTTTATTTTATTTTATTTTAGTTTCTTAGGAGCAGTGTTTAGTTTCTTGATCTTTCCTGTTTTGACTTCCCT
CCCAATAACTCTATATTTCCAAGACAGAGTAAATGTGAAGAAGAAAACTTTAAGACGATAGTGAATTTATGTGTAGATAA
GATATATATGAAGAAAATATGGACACCGAATCACAATCATTGATAAAGTTATGTGGTGAGGATTATATTGACTTGTTCAT
GGAAAGCAGCCAAAAAATGAATTAGTCTCCAACAATTTTTGGCGAAACGATATTTTACGTCGACCTTTGACAAAAATAGA
AACAACATTAAACGGAACACGAAACAAGAAGTGACATCATTCATTGTGAAATGTGTTTATTCACTATGATTTTCTTTTTG
ATTTATCAGAAGTTTGGATATAATCATGTATGTGATGATGTCACGTTTGTGCTTTTGTAAATTCTCTTAAAAGCCATATA
AAGACTAAAGTAACAGGCAAATACTAAATCCTAAACCCTAAACCCTTATAGATATGGATTTGCCGTTAATTGTAGTGATA
GATGCTACTAAACTATCGTGTTGACTTGGACATTTTCCCTAGTAGCCATCTGGAGCAAGATAATAACAGACTTGTGGATA
ATGCGGTAGATGAGAAAAGACCATGGTACTGACGTCATCATCGTTGGAGCCGAAGTTGGCGGCTCGCCTCTCGCCTATGC
ACTTCCCATTGTTCGTAATCGGTCCAAGTATCGAATCTCTCAGGGCCGGCTCATTAGAATATTGGGTTCTGTACTATTAT
ATATTTAAGCCTACAATAAAGATGATTTTAAACGAAAGACCCTAAAGTGTGAAGAAAAATTTGTAAAATTATTTTGGACC
CTGTACATTTGCTCTCCAAGATCCTCCCAAGAACCGCCTGCCGAATCTGCATCTCTCTTCTAAAACATCTAGTTAACTTC
TTGACATTTTATATAATTAGCAAATTATTGAGATTTTTGAAACTCTTAAATGAATTAAAATAGTCAAAATGTCAATAATT
TGAGTGGTGCATTTTGTTTGCTTGTTCTATATAGTAACAAAAACTCATTAATTAGGGTGGTCAATATCTTCTGTTTGTTA
TCTGATATAAACTTATCGTTTCTTTTATGTCAAACTTTGACAGCCGAGATTATGATAACGAGCATGTGGTAATAATGCGA
CGTTCAAACTGACATATCTTTGAACTATATATATGTCACTCCTCTTTCCACAACTATCTCATAAGCCATTTTTTTTAAAA
ACTCATAAATCATATTGAGAACAAATAGATTTGGTTATAT
>AT5G24160.3 | chr5:8185903-8188902 REVERSE LENGTH=3000
TGCTTTCCCTCCATCAGCAGTGTTCTTCGGAGCTGCCGGAACATCAGAACTCGCCGTCACATTTTTCTTAACGCCGGAAA
CAGATCCCGGCGCCGGTCCAGAACCTGAGAAAGTCACACACAAAAAAGGAGACGTTAAGAACAAGAATAAAGCAAGAACT
AAAGAAAATAAGAGTAGTGAAAGAGAATAAACTAAACCAAAAAAACATAAAACAAAGAAAAATGTTAACCAGATGAGATA
GAATGTCTCTGAGGAAATTTGATACGAGGAATTCTTCTCATCTTCAGCTTCCTATGGATTCTTCAAGTAATTGCTCTGTT
TTCTTTCTTTCTCTGATTTTTCTGACCATAGAGTTGAACGTAGCTCTTATCTTTATCCTGAAGTTAATGGGCTAATGGGC
TGAAGAAAAATAATCGTTGGATGGGCTTTTCTGTAAAGTAACACAATTGGGTTATTTAGAAGGCAAAAATGAAAAGGTAT
AATTTTCAGTGACAATGCCAAGAAACAAAAAAAACATACAATTATGACCAAAAAAAAAGAAAAAAAAGATACACATACAA
TAGAATGTCGCAGGGTTTGGTTACGGTTTATCATGGAGACGACTCCTTCAACTTATTTAGTCATTCTTCATCGTCGTCGC
CTTTGCTTATGAATCTGATTTTGTGTATGAGATGAGCAATGAGCATCAAATAATGAAGTATTATGCTTTTTTCATAAGGG
TATATGAATATAATTTTGTTTTATTTAATATATTGGAACGCTACATTCTTTCGCTGACTCGTTTATTTAAGTACACTGAC
TCGTTTATAGCTCTTATCTTTTCTTTTCTTTTTTGGAAACTAGAAGTTTTGTCTTGAAGTCATAATAATTTCTTTGAAGA
CGGTGGACTGGACGACGAGAAAATCAGAGGGTGACGGTGATGTAACAAGACTAGAAGTCTGCCACCGTACGGCGTCTAAC
GCTATGAAAATTATCTTGCATGTAGGAATTTTTATTTTATTTTATTTTAGTTTCTTAGGAGCAGTGTTTAGTTTCTTGAT
CTTTCCTGTTTTGACTTCCCTCCCAATAACTCTATATTTCCAAGACAGAGTAAATGTGAAGAAGAAAACTTTAAGACGAT
AGTGAATTTATGTGTAGATAAGATATATATGAAGAAAATATGGACACCGAATCACAATCATTGATAAAGTTATGTGGTGA
GGATTATATTGACTTGTTCATGGAAAGCAGCCAAAAAATGAATTAGTCTCCAACAATTTTTGGCGAAACGATATTTTACG
TCGACCTTTGACAAAAATAGAAACAACATTAAACGGAACACGAAACAAGAAGTGACATCATTCATTGTGAAATGTGTTTA
TTCACTATGATTTTCTTTTTGATTTATCAGAAGTTTGGATATAATCATGTATGTGATGATGTCACGTTTGTGCTTTTGTA
AATTCTCTTAAAAGCCATATAAAGACTAAAGTAACAGGCAAATACTAAATCCTAAACCCTAAACCCTTATAGATATGGAT
TTGCCGTTAATTGTAGTGATAGATGCTACTAAACTATCGTGTTGACTTGGACATTTTCCCTAGTAGCCATCTGGAGCAAG
ATAATAACAGACTTGTGGATAATGCGGTAGATGAGAAAAGACCATGGTACTGACGTCATCATCGTTGGAGCCGAAGTTGG
CGGCTCGCCTCTCGCCTATGCACTTCCCATTGTTCGTAATCGGTCCAAGTATCGAATCTCTCAGGGCCGGCTCATTAGAA
TATTGGGTTCTGTACTATTATATATTTAAGCCTACAATAAAGATGATTTTAAACGAAAGACCCTAAAGTGTGAAGAAAAA
TTTGTAAAATTATTTTGGACCCTGTACATTTGCTCTCCAAGATCCTCCCAAGAACCGCCTGCCGAATCTGCATCTCTCTT
CTAAAACATCTAGTTAACTTCTTGACATTTTATATAATTAGCAAATTATTGAGATTTTTGAAACTCTTAAATGAATTAAA
ATAGTCAAAATGTCAATAATTTGAGTGGTGCATTTTGTTTGCTTGTTCTATATAGTAACAAAAACTCATTAATTAGGGTG
GTCAATATCTTCTGTTTGTTATCTGATATAAACTTATCGTTTCTTTTATGTCAAACTTTGACAGCCGAGATTATGATAAC
GAGCATGTGGTAATAATGCGACGTTCAAACTGACATATCTTTGAACTATATATATGTCACTCCTCTTTCCACAACTATCT
CATAAGCCATTTTTTTTAAAAACTCATAAATCATATTGAGAACAAATAGATTTGGTTATATATGGCTTTTACGCACGTTT
GTTTATGGACGTTAGTCGCCTTCGTGCTGACGTGGACGGTGTTCTACCTTACCAACATGAAGAAGAAGGCGACGGATTTG
GCTGATACGGTGGCTGAGGATCAAAAAGACGGTGCTGCTGACGTCATTATCGTCGGGGCTGGTGTAGGTGGTTCGGCTCT
CGCATATGCTCTTGCTAAGGTATGTAAAGTGGCGTCATAGCTTTGTGTCCAAATATTAAATCTGCATCACACTTTTATTA
ACTACTTTCTTGTACTAAAATCTCCGTATTAATAATAGGATAAAACCTATACACATTATGTATGTTTTTTTTTTGGCAAG
ATAGATATTGCAATATTTTGTTTTTGCATGACACAATCAAAATCGGCTCTAAGAATTGAAAAACGCCTAAGGATATAAGA
ACAAATTAAAGCGCAATAATTAGGAATCTTTAAAAGGAAAACTAATGAGAATTGAGTTAGGAGATGTGTAACTCTAGAAC
TTTTTTCGTCCACGTTATAATACCTCTAGCACTAGATTACAAGTCTACGAGAACATTTTAGTCAAAAAGGGACCGAATGA
ATATAGGAAAAAATACCTTAAGGCAGAGTCGGCTTTGAATACAAATATTATACACAATCATTTTCCTATGCTAATATCCG
ACTATAGGATGGGCGTCGAGTACATGTGATCGAGAGGGAC
>AT5G24160.2 | chr5:8186602-8189601 REVERSE LENGTH=3000
TATTGGGGTCTTGAAGCTCTTGTGTGTATTTCGTTGCTTCAAGCTCTTCTGTTGCTTCAGTCTTAAAACGTTGTTTGGCA
TTTTGTGTGATCAAATACAAAGATTTCTTTTTCTTTAAACATCTTAGAGTTCTCAATATCACAAGTAAGATTGCATCATT
ACTGATGCAGTTGCAACTGCAAATTACATCATCAGTGACACAACCTTTTGCCATTATGTTTAGTTGGAAAGAGACATGAG
AATAAGAGGTCTTCATGAATCATTTTGTATATCCATTGGCTCTCATCTGTTACCTAGTGGCTTAATAAAAAATTGTGAAG
ACAATAATGCAGAAACTCGAAAGAGGCCTTTTATCTTAAATAATAATAACGAGAAAGAGTATCATTCTTATAAAATCATA
TTCTCTACATTATTAGTTACTTCTTTACATTTAAAAACAGCAAAATAAACATCACCAGCCGAACAAGACAAGAACACCAA
TGTGTTCGATCAAATCTTCGTAACTCCCCAAATGTCATATGCAACCACCCAACTGCAAAAATTCACAAGTACAAAAAAAA
AACTCAGAGTTCAGTTACTAATTGTTATTGTTTGACAACAAAAGGATACTAACTTTATTTGTTAGCAAGTTATATAATCT
CTCACCATAATAGATTCGATTTCTTTGTCGGAGACAGGTGTACGTTTCGGCTGGAGAGATGCTTTCCCTCCATCAGCAGT
GTTCTTCGGAGCTGCCGGAACATCAGAACTCGCCGTCACATTTTTCTTAACGCCGGAAACAGATCCCGGCGCCGGTCCAG
AACCTGAGAAAGTCACACACAAAAAAGGAGACGTTAAGAACAAGAATAAAGCAAGAACTAAAGAAAATAAGAGTAGTGAA
AGAGAATAAACTAAACCAAAAAAACATAAAACAAAGAAAAATGTTAACCAGATGAGATAGAATGTCTCTGAGGAAATTTG
ATACGAGGAATTCTTCTCATCTTCAGCTTCCTATGGATTCTTCAAGTAATTGCTCTGTTTTCTTTCTTTCTCTGATTTTT
CTGACCATAGAGTTGAACGTAGCTCTTATCTTTATCCTGAAGTTAATGGGCTAATGGGCTGAAGAAAAATAATCGTTGGA
TGGGCTTTTCTGTAAAGTAACACAATTGGGTTATTTAGAAGGCAAAAATGAAAAGGTATAATTTTCAGTGACAATGCCAA
GAAACAAAAAAAACATACAATTATGACCAAAAAAAAAGAAAAAAAAGATACACATACAATAGAATGTCGCAGGGTTTGGT
TACGGTTTATCATGGAGACGACTCCTTCAACTTATTTAGTCATTCTTCATCGTCGTCGCCTTTGCTTATGAATCTGATTT
TGTGTATGAGATGAGCAATGAGCATCAAATAATGAAGTATTATGCTTTTTTCATAAGGGTATATGAATATAATTTTGTTT
TATTTAATATATTGGAACGCTACATTCTTTCGCTGACTCGTTTATTTAAGTACACTGACTCGTTTATAGCTCTTATCTTT
TCTTTTCTTTTTTGGAAACTAGAAGTTTTGTCTTGAAGTCATAATAATTTCTTTGAAGACGGTGGACTGGACGACGAGAA
AATCAGAGGGTGACGGTGATGTAACAAGACTAGAAGTCTGCCACCGTACGGCGTCTAACGCTATGAAAATTATCTTGCAT
GTAGGAATTTTTATTTTATTTTATTTTAGTTTCTTAGGAGCAGTGTTTAGTTTCTTGATCTTTCCTGTTTTGACTTCCCT
CCCAATAACTCTATATTTCCAAGACAGAGTAAATGTGAAGAAGAAAACTTTAAGACGATAGTGAATTTATGTGTAGATAA
GATATATATGAAGAAAATATGGACACCGAATCACAATCATTGATAAAGTTATGTGGTGAGGATTATATTGACTTGTTCAT
GGAAAGCAGCCAAAAAATGAATTAGTCTCCAACAATTTTTGGCGAAACGATATTTTACGTCGACCTTTGACAAAAATAGA
AACAACATTAAACGGAACACGAAACAAGAAGTGACATCATTCATTGTGAAATGTGTTTATTCACTATGATTTTCTTTTTG
ATTTATCAGAAGTTTGGATATAATCATGTATGTGATGATGTCACGTTTGTGCTTTTGTAAATTCTCTTAAAAGCCATATA
AAGACTAAAGTAACAGGCAAATACTAAATCCTAAACCCTAAACCCTTATAGATATGGATTTGCCGTTAATTGTAGTGATA
GATGCTACTAAACTATCGTGTTGACTTGGACATTTTCCCTAGTAGCCATCTGGAGCAAGATAATAACAGACTTGTGGATA
ATGCGGTAGATGAGAAAAGACCATGGTACTGACGTCATCATCGTTGGAGCCGAAGTTGGCGGCTCGCCTCTCGCCTATGC
ACTTCCCATTGTTCGTAATCGGTCCAAGTATCGAATCTCTCAGGGCCGGCTCATTAGAATATTGGGTTCTGTACTATTAT
ATATTTAAGCCTACAATAAAGATGATTTTAAACGAAAGACCCTAAAGTGTGAAGAAAAATTTGTAAAATTATTTTGGACC
CTGTACATTTGCTCTCCAAGATCCTCCCAAGAACCGCCTGCCGAATCTGCATCTCTCTTCTAAAACATCTAGTTAACTTC
TTGACATTTTATATAATTAGCAAATTATTGAGATTTTTGAAACTCTTAAATGAATTAAAATAGTCAAAATGTCAATAATT
TGAGTGGTGCATTTTGTTTGCTTGTTCTATATAGTAACAAAAACTCATTAATTAGGGTGGTCAATATCTTCTGTTTGTTA
TCTGATATAAACTTATCGTTTCTTTTATGTCAAACTTTGACAGCCGAGATTATGATAACGAGCATGTGGTAATAATGCGA
CGTTCAAACTGACATATCTTTGAACTATATATATGTCACTCCTCTTTCCACAACTATCTCATAAGCCATTTTTTTTAAAA
ACTCATAAATCATATTGAGAACAAATAGATTTGGTTATAT
>AT5G24165.2 | chr5:8185622-8188621 FORWARD LENGTH=3000
AAAATTGTTGTTATCCACTGGAAAAGGTGCGTCTGCTTCTTTTCCATCTTTATAAACTGCCAAACCCGTGGCTTTCTGTG
CATCTATGTCTTCCAAGCAATCTATATAAATTATAAACGCATGACATCATGGAACTAAGACGCAATATACATTTCTTGAT
TGGTTTACATAAATGTAAAATCAAAGTAAAGCGGACACAGACCTTGAAGGCCAAGTTTAGAAAGCATGAGTCGTCCGCCA
GGTTGCATAAACTCACCCATCATTCTTTCTGGTTCTCTCATGTCCCTCTCGATCACATGTACTCGACGCCCATCCTATAG
TCGGATATTAGCATAGGAAAATGATTGTGTATAATATTTGTATTCAAAGCCGACTCTGCCTTAAGGTATTTTTTCCTATA
TTCATTCGGTCCCTTTTTGACTAAAATGTTCTCGTAGACTTGTAATCTAGTGCTAGAGGTATTATAACGTGGACGAAAAA
AGTTCTAGAGTTACACATCTCCTAACTCAATTCTCATTAGTTTTCCTTTTAAAGATTCCTAATTATTGCGCTTTAATTTG
TTCTTATATCCTTAGGCGTTTTTCAATTCTTAGAGCCGATTTTGATTGTGTCATGCAAAAACAAAATATTGCAATATCTA
TCTTGCCAAAAAAAAAACATACATAATGTGTATAGGTTTTATCCTATTATTAATACGGAGATTTTAGTACAAGAAAGTAG
TTAATAAAAGTGTGATGCAGATTTAATATTTGGACACAAAGCTATGACGCCACTTTACATACCTTAGCAAGAGCATATGC
GAGAGCCGAACCACCTACACCAGCCCCGACGATAATGACGTCAGCAGCACCGTCTTTTTGATCCTCAGCCACCGTATCAG
CCAAATCCGTCGCCTTCTTCTTCATGTTGGTAAGGTAGAACACCGTCCACGTCAGCACGAAGGCGACTAACGTCCATAAA
CAAACGTGCGTAAAAGCCATATATAACCAAATCTATTTGTTCTCAATATGATTTATGAGTTTTTAAAAAAAATGGCTTAT
GAGATAGTTGTGGAAAGAGGAGTGACATATATATAGTTCAAAGATATGTCAGTTTGAACGTCGCATTATTACCACATGCT
CGTTATCATAATCTCGGCTGTCAAAGTTTGACATAAAAGAAACGATAAGTTTATATCAGATAACAAACAGAAGATATTGA
CCACCCTAATTAATGAGTTTTTGTTACTATATAGAACAAGCAAACAAAATGCACCACTCAAATTATTGACATTTTGACTA
TTTTAATTCATTTAAGAGTTTCAAAAATCTCAATAATTTGCTAATTATATAAAATGTCAAGAAGTTAACTAGATGTTTTA
GAAGAGAGATGCAGATTCGGCAGGCGGTTCTTGGGAGGATCTTGGAGAGCAAATGTACAGGGTCCAAAATAATTTTACAA
ATTTTTCTTCACACTTTAGGGTCTTTCGTTTAAAATCATCTTTATTGTAGGCTTAAATATATAATAGTACAGAACCCAAT
ATTCTAATGAGCCGGCCCTGAGAGATTCGATACTTGGACCGATTACGAACAATGGGAAGTGCATAGGCGAGAGGCGAGCC
GCCAACTTCGGCTCCAACGATGATGACGTCAGTACCATGGTCTTTTCTCATCTACCGCATTATCCACAAGTCTGTTATTA
TCTTGCTCCAGATGGCTACTAGGGAAAATGTCCAAGTCAACACGATAGTTTAGTAGCATCTATCACTACAATTAACGGCA
AATCCATATCTATAAGGGTTTAGGGTTTAGGATTTAGTATTTGCCTGTTACTTTAGTCTTTATATGGCTTTTAAGAGAAT
TTACAAAAGCACAAACGTGACATCATCACATACATGATTATATCCAAACTTCTGATAAATCAAAAAGAAAATCATAGTGA
ATAAACACATTTCACAATGAATGATGTCACTTCTTGTTTCGTGTTCCGTTTAATGTTGTTTCTATTTTTGTCAAAGGTCG
ACGTAAAATATCGTTTCGCCAAAAATTGTTGGAGACTAATTCATTTTTTGGCTGCTTTCCATGAACAAGTCAATATAATC
CTCACCACATAACTTTATCAATGATTGTGATTCGGTGTCCATATTTTCTTCATATATATCTTATCTACACATAAATTCAC
TATCGTCTTAAAGTTTTCTTCTTCACATTTACTCTGTCTTGGAAATATAGAGTTATTGGGAGGGAAGTCAAAACAGGAAA
GATCAAGAAACTAAACACTGCTCCTAAGAAACTAAAATAAAATAAAATAAAAATTCCTACATGCAAGATAATTTTCATAG
CGTTAGACGCCGTACGGTGGCAGACTTCTAGTCTTGTTACATCACCGTCACCCTCTGATTTTCTCGTCGTCCAGTCCACC
GTCTTCAAAGAAATTATTATGACTTCAAGACAAAACTTCTAGTTTCCAAAAAAGAAAAGAAAAGATAAGAGCTATAAACG
AGTCAGTGTACTTAAATAAACGAGTCAGCGAAAGAATGTAGCGTTCCAATATATTAAATAAAACAAAATTATATTCATAT
ACCCTTATGAAAAAAGCATAATACTTCATTATTTGATGCTCATTGCTCATCTCATACACAAAATCAGATTCATAAGCAAA
GGCGACGACGATGAAGAATGACTAAATAAGTTGAAGGAGTCGTCTCCATGATAAACCGTAACCAAACCCTGCGACATTCT
ATTGTATGTGTATCTTTTTTTTCTTTTTTTTTGGTCATAATTGTATGTTTTTTTTGTTTCTTGGCATTGTCACTGAAAAT
TATACCTTTTCATTTTTGCCTTCTAAATAACCCAATTGTGTTACTTTACAGAAAAGCCCATCCAACGATTATTTTTCTTC
AGCCCATTAGCCCATTAACTTCAGGATAAAGATAAGAGCTACGTTCAACTCTATGGTCAGAAAAATCAGAGAAAGAAAGA
AAACAGAGCAATTACTTGAAGAATCCATAGGAAGCTGAAG
>AT5G24165.1 | chr5:8185622-8188621 FORWARD LENGTH=3000
AAAATTGTTGTTATCCACTGGAAAAGGTGCGTCTGCTTCTTTTCCATCTTTATAAACTGCCAAACCCGTGGCTTTCTGTG
CATCTATGTCTTCCAAGCAATCTATATAAATTATAAACGCATGACATCATGGAACTAAGACGCAATATACATTTCTTGAT
TGGTTTACATAAATGTAAAATCAAAGTAAAGCGGACACAGACCTTGAAGGCCAAGTTTAGAAAGCATGAGTCGTCCGCCA
GGTTGCATAAACTCACCCATCATTCTTTCTGGTTCTCTCATGTCCCTCTCGATCACATGTACTCGACGCCCATCCTATAG
TCGGATATTAGCATAGGAAAATGATTGTGTATAATATTTGTATTCAAAGCCGACTCTGCCTTAAGGTATTTTTTCCTATA
TTCATTCGGTCCCTTTTTGACTAAAATGTTCTCGTAGACTTGTAATCTAGTGCTAGAGGTATTATAACGTGGACGAAAAA
AGTTCTAGAGTTACACATCTCCTAACTCAATTCTCATTAGTTTTCCTTTTAAAGATTCCTAATTATTGCGCTTTAATTTG
TTCTTATATCCTTAGGCGTTTTTCAATTCTTAGAGCCGATTTTGATTGTGTCATGCAAAAACAAAATATTGCAATATCTA
TCTTGCCAAAAAAAAAACATACATAATGTGTATAGGTTTTATCCTATTATTAATACGGAGATTTTAGTACAAGAAAGTAG
TTAATAAAAGTGTGATGCAGATTTAATATTTGGACACAAAGCTATGACGCCACTTTACATACCTTAGCAAGAGCATATGC
GAGAGCCGAACCACCTACACCAGCCCCGACGATAATGACGTCAGCAGCACCGTCTTTTTGATCCTCAGCCACCGTATCAG
CCAAATCCGTCGCCTTCTTCTTCATGTTGGTAAGGTAGAACACCGTCCACGTCAGCACGAAGGCGACTAACGTCCATAAA
CAAACGTGCGTAAAAGCCATATATAACCAAATCTATTTGTTCTCAATATGATTTATGAGTTTTTAAAAAAAATGGCTTAT
GAGATAGTTGTGGAAAGAGGAGTGACATATATATAGTTCAAAGATATGTCAGTTTGAACGTCGCATTATTACCACATGCT
CGTTATCATAATCTCGGCTGTCAAAGTTTGACATAAAAGAAACGATAAGTTTATATCAGATAACAAACAGAAGATATTGA
CCACCCTAATTAATGAGTTTTTGTTACTATATAGAACAAGCAAACAAAATGCACCACTCAAATTATTGACATTTTGACTA
TTTTAATTCATTTAAGAGTTTCAAAAATCTCAATAATTTGCTAATTATATAAAATGTCAAGAAGTTAACTAGATGTTTTA
GAAGAGAGATGCAGATTCGGCAGGCGGTTCTTGGGAGGATCTTGGAGAGCAAATGTACAGGGTCCAAAATAATTTTACAA
ATTTTTCTTCACACTTTAGGGTCTTTCGTTTAAAATCATCTTTATTGTAGGCTTAAATATATAATAGTACAGAACCCAAT
ATTCTAATGAGCCGGCCCTGAGAGATTCGATACTTGGACCGATTACGAACAATGGGAAGTGCATAGGCGAGAGGCGAGCC
GCCAACTTCGGCTCCAACGATGATGACGTCAGTACCATGGTCTTTTCTCATCTACCGCATTATCCACAAGTCTGTTATTA
TCTTGCTCCAGATGGCTACTAGGGAAAATGTCCAAGTCAACACGATAGTTTAGTAGCATCTATCACTACAATTAACGGCA
AATCCATATCTATAAGGGTTTAGGGTTTAGGATTTAGTATTTGCCTGTTACTTTAGTCTTTATATGGCTTTTAAGAGAAT
TTACAAAAGCACAAACGTGACATCATCACATACATGATTATATCCAAACTTCTGATAAATCAAAAAGAAAATCATAGTGA
ATAAACACATTTCACAATGAATGATGTCACTTCTTGTTTCGTGTTCCGTTTAATGTTGTTTCTATTTTTGTCAAAGGTCG
ACGTAAAATATCGTTTCGCCAAAAATTGTTGGAGACTAATTCATTTTTTGGCTGCTTTCCATGAACAAGTCAATATAATC
CTCACCACATAACTTTATCAATGATTGTGATTCGGTGTCCATATTTTCTTCATATATATCTTATCTACACATAAATTCAC
TATCGTCTTAAAGTTTTCTTCTTCACATTTACTCTGTCTTGGAAATATAGAGTTATTGGGAGGGAAGTCAAAACAGGAAA
GATCAAGAAACTAAACACTGCTCCTAAGAAACTAAAATAAAATAAAATAAAAATTCCTACATGCAAGATAATTTTCATAG
CGTTAGACGCCGTACGGTGGCAGACTTCTAGTCTTGTTACATCACCGTCACCCTCTGATTTTCTCGTCGTCCAGTCCACC
GTCTTCAAAGAAATTATTATGACTTCAAGACAAAACTTCTAGTTTCCAAAAAAGAAAAGAAAAGATAAGAGCTATAAACG
AGTCAGTGTACTTAAATAAACGAGTCAGCGAAAGAATGTAGCGTTCCAATATATTAAATAAAACAAAATTATATTCATAT
ACCCTTATGAAAAAAGCATAATACTTCATTATTTGATGCTCATTGCTCATCTCATACACAAAATCAGATTCATAAGCAAA
GGCGACGACGATGAAGAATGACTAAATAAGTTGAAGGAGTCGTCTCCATGATAAACCGTAACCAAACCCTGCGACATTCT
ATTGTATGTGTATCTTTTTTTTCTTTTTTTTTGGTCATAATTGTATGTTTTTTTTGTTTCTTGGCATTGTCACTGAAAAT
TATACCTTTTCATTTTTGCCTTCTAAATAACCCAATTGTGTTACTTTACAGAAAAGCCCATCCAACGATTATTTTTCTTC
AGCCCATTAGCCCATTAACTTCAGGATAAAGATAAGAGCTACGTTCAACTCTATGGTCAGAAAAATCAGAGAAAGAAAGA
AAACAGAGCAATTACTTGAAGAATCCATAGGAAGCTGAAG
>AT5G24170.1 | chr5:8191356-8194355 REVERSE LENGTH=3000
CCTCGTATAAAAATCATAAATATATTAACCTTCGATAAGTCTAAAATGAACGTAACTCACAATTATTCCTTTACTAACTC
CTTTAGAAATTACGAAAATTATTTTGCGTTTGAATTTATTGATAAAAGTTATCCTAGATTTTAGGCTCGGTATATTATTC
AAATTGCACATATTCTAAATAGATAAAGATTACATAATAATGTTTTCTATTCAAATTGTATTTACTCTCAAGCATAGTTA
ACACTACACTCAACGTTAATTAATAATAAGGTTATATATTTCTGTCGGAAAAAGTTTTGCGATTGAATTTTATACTTAAG
GTCAACGATACTCTACACTACTCTATTCGCTTAACCCAAATTCATGTAATGCCAATGGATGCTTAAGAATAAGGGAGGGA
CATAAAAATATCAAATGTCAAGCATCAAGATATTACTATATGGCCTAAGAAAATAATGGTCAACACTTTTTTATTGTTGC
TTATCAATTTGGTTTCTTATAAGTTCTATCTAAGTGGCAGTGTTATTATAATTGTTTGACTTTATCTATCGTTACAATTA
TCAATAATAAAATTGCATTCAGAATTCTTTTTAGCTTTTCTAAATCCAAGACATATGCACCAAGTGGCAAGAAGATAAAT
TTATATACAGTATACTGTATACCTCACCATTTAATATTTCTTCATGTTGGCTAGGTAAAAAAGTTCTTCATGTGACTTCC
AATATCCGAAAGAGCCCTTCAAAGTGACAATTATTCAACTTTTATCCTTATTTTTCTTTTTACAATAAACCATTAATATG
AAATATTTCAAATAAACCTCTTAATCGATCTCGACTTGGCACCAGCTTAATAAGTAACAATTCTGTTTTGTTTTTTCTAA
CACTCAATTCATTTATTCTGTTAATATGTCGTTTAAAATAAAAATGGGAATTTTTTTTTTCATTTTAATTAATAACTTTT
GTTTTCTTATCACAACTAACAAATTCTAAAAAAAAACAAATATAATATTTCTGGATCTTAAAAAAGTTGCAAGGAGAGAA
AGTGACCACTTCCACTTGTTGCCTTGCTGGGTACTAAGAACTGCTCCATCAACAAGTTATTATAGGATAAATTTGTTTAC
CACATGTGCATTTTTGATTCCTTCAATTGTGTTAATAACTTAAAATTTAATTACATAATTAAATTATATTAAAGATATTA
TTATAATATTATTAAGATATACCATAGAGTATGTAAATCAGTGAGAATGATCTGAATAGGTACTGAGATATATGTCCCTC
TCTTTTTCATTCATCTTCTTAAAATCTATGCTTGCAAATATTATGGATAATTCAAAAATGAAAATAACAAAAATAGTTAT
AGCAACAAAAATAAGAAATTCAAATAATTATATTTATGAAATGTTATTAAAATTCAGCTAATAAAACTATTTTCTCGCAA
TAATTGATATTGAATTAAGAAAAATATATATTATTTTAATATAAAAAAACTAAAAGTTGTTTTTAAAGTGAATTAAAATA
TGTAACTTAAACTTACCACATCTTAACTCATGAAAATTTCATGTTTTGAGTTAGGTTTAATTTCACTTACTTAAGTAACT
CTAAAACTCTAATTTTTGTATTTTCTAAAAAATCACGTGAGAACTATAAGACCAAAGTCCAGTTCTAACGGCACCCACTT
TTTGGGAGATGCATGAACCAACTTCCAATCTCGAAAAAATAACCAGTAAATTGAAGAAGAAAGAAGCTGTTGATAATATT
TCTAGTTTTGTTGTATTTTGTAAATTTGGTCTTGTGTTCAATTTATTCGTAGTACCGTTTCTTTTGTTAGTCAGGCTTTT
GGTTCGAGAGTTTTCTTAAAACTCGTCGCCTTTATTTTCATAAGCGTTTTTGTCGGGCATGGATTGTACCCTTCACTTTA
GCCCAACCTGAAACAAGATTAACTTCATTAGCAGCCAACCAATCCCAAAAGACTCATGATAGTCGGTCATGATTCTATCA
CCAACTTAGTTTTTTTTTATAAATAGAGAGGCATCTCATTAAGAGAGATGGGACAAATAAAAAAGATGGGAGAAGAAACC
CAAACTTCAAACAACTGCTCTATTCATCCAACTTGGGTTCAACTGCTCTTTTCTTTCATCATGTCGTTTGACTGCTTATT
TCGTCCAACTGACACTAAACTATTACGCTCGTCTATCTCGTTGATTGACAGTTTAGTTCGTCCAACCTGGCATCCAACTA
CTCTGTTCGTCCATCTAGTTGCTTGAATGCTCAGTTTGTCCAACTTGGCGTTCAATTGCTTAGTCCATCCATCTCATCGC
ATGACTTTGTTTGACTGCTAGTTCGTCACTCAAACTGCGTAGCTCGTCGTCCAGATTGACTAGCTCTTAGTTATTGTAAT
ATGAACTACGAATTATTTGTCCATTTCTATGAATATGTAGGCAGCCTTTTACAATGCACATCTATAAACTAAATAAACTA
TGTGTTCGTCATGAGAACTACTTAACTTCTGAACTTCACAGTTGTCATGAAATTTTTTTTCCTTGTAAACAAACTTACAA
TATTTTATCAAAATCTATGCATAAACATTTTCGATTCTTGTCGGCTTTATGTCTGGAAGATTTCGTTCAGTTTTCCGGCT
TAGTATAGTTTTTGTTTTCTTTTCCAATTTTTCATTTTTTTCATTTTTTAGTTATATATATATTATACACGCATATTTGT
ATCTCTATTTTATTATGTCATAAACTTTTGACATATAGATTTTAGTGGCCATAATATATTTTTAAGGACATTTTGTCATT
AGTGCTGAAATGGTGAGTCAATTTCATAGAATAATGTAACTTTCTAATTGAACTATATTATAATAAAAATACAACACTAA
TTACATATCAGCATGTCGTACCATTACTTCTTGAATTTGGGCTTAACGTGGCCCAGAGTTGACATAATTGCATCCACATA
ATATTTTTTTCTCCGATCATCGGAAAAAGCAGTAATCAAG
>AT5G24170.2 | chr5:8191356-8194355 REVERSE LENGTH=3000
CCTCGTATAAAAATCATAAATATATTAACCTTCGATAAGTCTAAAATGAACGTAACTCACAATTATTCCTTTACTAACTC
CTTTAGAAATTACGAAAATTATTTTGCGTTTGAATTTATTGATAAAAGTTATCCTAGATTTTAGGCTCGGTATATTATTC
AAATTGCACATATTCTAAATAGATAAAGATTACATAATAATGTTTTCTATTCAAATTGTATTTACTCTCAAGCATAGTTA
ACACTACACTCAACGTTAATTAATAATAAGGTTATATATTTCTGTCGGAAAAAGTTTTGCGATTGAATTTTATACTTAAG
GTCAACGATACTCTACACTACTCTATTCGCTTAACCCAAATTCATGTAATGCCAATGGATGCTTAAGAATAAGGGAGGGA
CATAAAAATATCAAATGTCAAGCATCAAGATATTACTATATGGCCTAAGAAAATAATGGTCAACACTTTTTTATTGTTGC
TTATCAATTTGGTTTCTTATAAGTTCTATCTAAGTGGCAGTGTTATTATAATTGTTTGACTTTATCTATCGTTACAATTA
TCAATAATAAAATTGCATTCAGAATTCTTTTTAGCTTTTCTAAATCCAAGACATATGCACCAAGTGGCAAGAAGATAAAT
TTATATACAGTATACTGTATACCTCACCATTTAATATTTCTTCATGTTGGCTAGGTAAAAAAGTTCTTCATGTGACTTCC
AATATCCGAAAGAGCCCTTCAAAGTGACAATTATTCAACTTTTATCCTTATTTTTCTTTTTACAATAAACCATTAATATG
AAATATTTCAAATAAACCTCTTAATCGATCTCGACTTGGCACCAGCTTAATAAGTAACAATTCTGTTTTGTTTTTTCTAA
CACTCAATTCATTTATTCTGTTAATATGTCGTTTAAAATAAAAATGGGAATTTTTTTTTTCATTTTAATTAATAACTTTT
GTTTTCTTATCACAACTAACAAATTCTAAAAAAAAACAAATATAATATTTCTGGATCTTAAAAAAGTTGCAAGGAGAGAA
AGTGACCACTTCCACTTGTTGCCTTGCTGGGTACTAAGAACTGCTCCATCAACAAGTTATTATAGGATAAATTTGTTTAC
CACATGTGCATTTTTGATTCCTTCAATTGTGTTAATAACTTAAAATTTAATTACATAATTAAATTATATTAAAGATATTA
TTATAATATTATTAAGATATACCATAGAGTATGTAAATCAGTGAGAATGATCTGAATAGGTACTGAGATATATGTCCCTC
TCTTTTTCATTCATCTTCTTAAAATCTATGCTTGCAAATATTATGGATAATTCAAAAATGAAAATAACAAAAATAGTTAT
AGCAACAAAAATAAGAAATTCAAATAATTATATTTATGAAATGTTATTAAAATTCAGCTAATAAAACTATTTTCTCGCAA
TAATTGATATTGAATTAAGAAAAATATATATTATTTTAATATAAAAAAACTAAAAGTTGTTTTTAAAGTGAATTAAAATA
TGTAACTTAAACTTACCACATCTTAACTCATGAAAATTTCATGTTTTGAGTTAGGTTTAATTTCACTTACTTAAGTAACT
CTAAAACTCTAATTTTTGTATTTTCTAAAAAATCACGTGAGAACTATAAGACCAAAGTCCAGTTCTAACGGCACCCACTT
TTTGGGAGATGCATGAACCAACTTCCAATCTCGAAAAAATAACCAGTAAATTGAAGAAGAAAGAAGCTGTTGATAATATT
TCTAGTTTTGTTGTATTTTGTAAATTTGGTCTTGTGTTCAATTTATTCGTAGTACCGTTTCTTTTGTTAGTCAGGCTTTT
GGTTCGAGAGTTTTCTTAAAACTCGTCGCCTTTATTTTCATAAGCGTTTTTGTCGGGCATGGATTGTACCCTTCACTTTA
GCCCAACCTGAAACAAGATTAACTTCATTAGCAGCCAACCAATCCCAAAAGACTCATGATAGTCGGTCATGATTCTATCA
CCAACTTAGTTTTTTTTTATAAATAGAGAGGCATCTCATTAAGAGAGATGGGACAAATAAAAAAGATGGGAGAAGAAACC
CAAACTTCAAACAACTGCTCTATTCATCCAACTTGGGTTCAACTGCTCTTTTCTTTCATCATGTCGTTTGACTGCTTATT
TCGTCCAACTGACACTAAACTATTACGCTCGTCTATCTCGTTGATTGACAGTTTAGTTCGTCCAACCTGGCATCCAACTA
CTCTGTTCGTCCATCTAGTTGCTTGAATGCTCAGTTTGTCCAACTTGGCGTTCAATTGCTTAGTCCATCCATCTCATCGC
ATGACTTTGTTTGACTGCTAGTTCGTCACTCAAACTGCGTAGCTCGTCGTCCAGATTGACTAGCTCTTAGTTATTGTAAT
ATGAACTACGAATTATTTGTCCATTTCTATGAATATGTAGGCAGCCTTTTACAATGCACATCTATAAACTAAATAAACTA
TGTGTTCGTCATGAGAACTACTTAACTTCTGAACTTCACAGTTGTCATGAAATTTTTTTTCCTTGTAAACAAACTTACAA
TATTTTATCAAAATCTATGCATAAACATTTTCGATTCTTGTCGGCTTTATGTCTGGAAGATTTCGTTCAGTTTTCCGGCT
TAGTATAGTTTTTGTTTTCTTTTCCAATTTTTCATTTTTTTCATTTTTTAGTTATATATATATTATACACGCATATTTGT
ATCTCTATTTTATTATGTCATAAACTTTTGACATATAGATTTTAGTGGCCATAATATATTTTTAAGGACATTTTGTCATT
AGTGCTGAAATGGTGAGTCAATTTCATAGAATAATGTAACTTTCTAATTGAACTATATTATAATAAAAATACAACACTAA
TTACATATCAGCATGTCGTACCATTACTTCTTGAATTTGGGCTTAACGTGGCCCAGAGTTGACATAATTGCATCCACATA
ATATTTTTTTCTCCGATCATCGGAAAAAGCAGTAATCAAG
>AT5G24180.1 | chr5:8192600-8195599 FORWARD LENGTH=3000
TTATCAACAGCTTCTTTCTTCTTCAATTTACTGGTTATTTTTTCGAGATTGGAAGTTGGTTCATGCATCTCCCAAAAAGT
GGGTGCCGTTAGAACTGGACTTTGGTCTTATAGTTCTCACGTGATTTTTTAGAAAATACAAAAATTAGAGTTTTAGAGTT
ACTTAAGTAAGTGAAATTAAACCTAACTCAAAACATGAAATTTTCATGAGTTAAGATGTGGTAAGTTTAAGTTACATATT
TTAATTCACTTTAAAAACAACTTTTAGTTTTTTTATATTAAAATAATATATATTTTTCTTAATTCAATATCAATTATTGC
GAGAAAATAGTTTTATTAGCTGAATTTTAATAACATTTCATAAATATAATTATTTGAATTTCTTATTTTTGTTGCTATAA
CTATTTTTGTTATTTTCATTTTTGAATTATCCATAATATTTGCAAGCATAGATTTTAAGAAGATGAATGAAAAAGAGAGG
GACATATATCTCAGTACCTATTCAGATCATTCTCACTGATTTACATACTCTATGGTATATCTTAATAATATTATAATAAT
ATCTTTAATATAATTTAATTATGTAATTAAATTTTAAGTTATTAACACAATTGAAGGAATCAAAAATGCACATGTGGTAA
ACAAATTTATCCTATAATAACTTGTTGATGGAGCAGTTCTTAGTACCCAGCAAGGCAACAAGTGGAAGTGGTCACTTTCT
CTCCTTGCAACTTTTTTAAGATCCAGAAATATTATATTTGTTTTTTTTTAGAATTTGTTAGTTGTGATAAGAAAACAAAA
GTTATTAATTAAAATGAAAAAAAAAATTCCCATTTTTATTTTAAACGACATATTAACAGAATAAATGAATTGAGTGTTAG
AAAAAACAAAACAGAATTGTTACTTATTAAGCTGGTGCCAAGTCGAGATCGATTAAGAGGTTTATTTGAAATATTTCATA
TTAATGGTTTATTGTAAAAAGAAAAATAAGGATAAAAGTTGAATAATTGTCACTTTGAAGGGCTCTTTCGGATATTGGAA
GTCACATGAAGAACTTTTTTACCTAGCCAACATGAAGAAATATTAAATGGTGAGGTATACAGTATACTGTATATAAATTT
ATCTTCTTGCCACTTGGTGCATATGTCTTGGATTTAGAAAAGCTAAAAAGAATTCTGAATGCAATTTTATTATTGATAAT
TGTAACGATAGATAAAGTCAAACAATTATAATAACACTGCCACTTAGATAGAACTTATAAGAAACCAAATTGATAAGCAA
CAATAAAAAAGTGTTGACCATTATTTTCTTAGGCCATATAGTAATATCTTGATGCTTGACATTTGATATTTTTATGTCCC
TCCCTTATTCTTAAGCATCCATTGGCATTACATGAATTTGGGTTAAGCGAATAGAGTAGTGTAGAGTATCGTTGACCTTA
AGTATAAAATTCAATCGCAAAACTTTTTCCGACAGAAATATATAACCTTATTATTAATTAACGTTGAGTGTAGTGTTAAC
TATGCTTGAGAGTAAATACAATTTGAATAGAAAACATTATTATGTAATCTTTATCTATTTAGAATATGTGCAATTTGAAT
AATATACCGAGCCTAAAATCTAGGATAACTTTTATCAATAAATTCAAACGCAAAATAATTTTCGTAATTTCTAAAGGAGT
TAGTAAAGGAATAATTGTGAGTTACGTTCATTTTAGACTTATCGAAGGTTAATATATTTATGATTTTTATACGAGGTTAG
TAAATTACAGAAAATCACTTTCGAGGGAACAATATATGATTTCAATTTTTTGTCGATTCATCTTCTGCACTGAACTGATT
TTGGTTCCAATGTTGAAAAAAGAATAATGTCGAATCAAACTGAGAGATAATAAATAATTGCTATGATGTGAGTCTATTAT
GTATATCACCATGCAATATTTTTCTGTATATATATATTACAATTAATACAATGATTGAGTTTAGATATAGTTATGTATTG
GATTATATTTCTTGTAACTAACCTTTTACTTCAGTTTAAAGCCAATTTGTTGTTAAACCAACTATTTTTACCTTTTCTTT
ATTGAGTTTGATCATGTGGGACTATATTGGTTTGATGATGGATGAATAAACGTTGTCTTTATACTATATGATAAATAAAT
CGGACCAGTTGCTGTACATGTAGTCAGAGACTAATTCACACTTATTAAATGTGTTTTTAATTGCCAATTTGTAGAAAATT
TGTCAATTTGTAACTAAAGAAGTAGTTAATACATTCTGGTTCAGTGTTAAAGGGATAGTTCTCAAAGTCTCCGGATCCAA
AAAGTCTTCATTTTTTTACCATCTATAAATAGCAAGATGCTTATCTGTGTAGTAACTCATTAGTTCTTTTTCCTCTTGAA
AAAAAGAATAAAAAGAAGAACAGAATAACTCTATAGGATCTAATTTTTTTGTCAACCTAAGGTGCATCTGAGCTAGAAGA
GAGATAGAAAGAAGTTCACGAACTCTTAAGTTTACTTAAATCATATTCGATTAAATTCGAGTCTGATTGACCAGTAAGAT
CACGAAAAAAGGTATTAACTTATGTTTTTATTTTATGTTATCATTTTCTGATTTTTTTTTCTTCCTTTTAAAAAGAATTC
TGTTTATTTTATGTAATGAGTGAATGATAGTCATAACAAAGCCTAGAGAGAGAGTTCCTACAATCTTTTGTATAATCTGT
CGTTTAAAAACGATAAGTTTAGCTTTTTGTTTTTGCAGTTCTAATTTTTAGTAATCACTAATCAGGATTTATACCGAAAT
TCGAATTAATTTACAGAACATGCATTTATATAAAAGTTTTGGCAATGGCCAGAAAGAGTAGCCAGTAGTGCATTCAATGA
AATATATGTATAATTAATTTGTGAAACATTTTCATATTGTTCTTCACCGTTTAAACTTTATATCAGTTTGATTACTTATT
GGCAATGTAATACCTTAGATTATAGGAAGAAGAAGAAGAA
>AT5G24190.1 | chr5:8196757-8199756 FORWARD LENGTH=3000
CCTTATTTATATGTGAATCCAGCAGATCCAATATGTGCAGGATACATCGATTACTTCAGACACAAAACCTTCATGTCTGA
GATAGGAGCAAGCCACATCGAGAGAATCGGTGCTAGAAAATCAGTTAGGAGTCTATTGGTGGGAAGAAGAGGAAAACTAT
CACCGTCGGATTTGTCATCGGAACCTCTCCACCTTCTTCCATCAGCAGATATGACTGTAAACAAGAACAAACCGACTAAG
TCAACGACAGCTCACGGACTTCACCAATGGTGGGAGCGAGACTCGACACTGAGGGAAAATTGGGAAAGCTGCTGCATCAG
ACCTTACCATGAAGGCAAATTGGAGCAACTGACCATACAATAAACAATAAAAAGGAGAGTCAGATATAATTAGGCGTTAT
GCCTTTTATATCTTATCATGTGATCTTTTTAGTTACGAACCCTCTATCGACTTGTTTCCCATCTCTTCTACTTTTTTTTT
TTGTTGTCTTCTATTTCATGTTTTAGTTTTGTCTCTCTTACCCATGTTTAATTTCTTTTTTTTTCATTTAATTGTCGATA
ATTAATTTTAGTTCTTGTTTTCTCGATTTGGTTTTGTTTTGCATTTCCTCTTTTGACATTTTAAGATATATTATGAATTA
TTGCTTTTTTAATCACTCGTTGAAAAGTCTATCTTATGTACATTGAGAGTTTAATTTGGAATATTCTCCAATAGCAATAT
ATATATATATATATATATATATTTATTTCTATAATTTGTTAGCTGTAATAAACAAAGGAGAATATTTCACTTAAAAGAAA
AATTTAAAGTCATACTAGTTGTTTCCTTATTTATCTGTTTTTTTTTTTTGTCATCGTGGTTTAGTAATTACTCGTCATTT
GTTTTAAGTGGTCATTTTATATTCCTCTATACTATATGATAAACCATGTTGGAATCTAGTTTTGATGAGAATGGCAGCAG
AAATGAGTAATTGAGTACCACTTGTTTAAATCTAGTTTAGATGTGAATAGAGCAAAAGTGAGTACTACTAGTCCACTTAA
TTATTAATATATTTTTAATTGCCAATTTGTAAGAACTAGGAACCTTGTCAAATGTATATAAAGATGTTATTGATACATTC
TGGCTCTTGTTAGTGCTCACGTTGATGTAAAAGGGATAAGTTGTTCCTAGGGAGGTCTCAACACCTCCGATCCGGATCAA
AAAAGTCTTCATATCTTAGAAAAAGTCTTCAGCTTTTAGCATCTATAAATCGTTCTTTAAAAGGAATTCTTGAAAGAAAG
AAAAAAGAACAGAAGAACTCTATAATTTACTTACTGGGATCTCTTCCTTAACCAGATTCGATTGTGTTCGATTCTGATTG
ACTTATTAAGACCACGGACAAGGGTAATTTTCAAAATCTTTCTTTTTTCTTTATGTTTTTTAATAAAAAGAAATCCTTGT
ATTTATTGTAAAGAGTGCCATGAAAAAGCCAAGAAAAAGTTCCTACAATGTTTTTGTATAATCTGTCTTTTAAAGCACAT
AAGTATAATCTTATTCTTTGTGTAGTTTTAACTTTTGGTAATTAGAGATCTTGATCGAAATTCAGTTTAATTATGAAAGT
GTTGGCAGTGGCCAAAAAGAGTGCATCCATTGAAATTGATTTTATTGTTTTCACTTGTCAAATTCTTCCCTCGTAGGAAA
AAGAAGAAGAAGAAGAATCGATGGCCTCAGATAGAAATGCTTTCAGCGTCTCTGGCCCTTTCCATCTTACATCTATTGAT
TGGTATATATATATTTTAGTATACTTCCTTTTGAAATTATTTTTCATACTATAAAAATGTTCAAGAATTTGCTTTCTTAG
TTAAGAACTTAAGACCAAGTTCAAATTTTAAAAATATCAGTTTTAAAGTTTAAAAAAATATATCCGACAAAAGAATTGGA
ATAAGATCATTGGAGGGAATATTAAAATTCTTTAACAAACAAACCTAAAAATCTTTTATGATAGACGATGATTAGTTTAT
TTTTATTAAAACTACATGAATTCATGTGCTGTGCATGATTTCTTAGGTTTTAGTTGATAACCACTTATGAGGAAAATAAC
GACTGAGAATGTCATGTTCTTCTTTATTCCCCAGTTTACATGTAATTGTTTTTCAAGTTTCCGGCCGAGATATGAGTTTT
ACACGATTCCTCTTTATTGTTTATGAAAACAAAATTCAAGAATGATGAAATTTAAAATTAAGATCGTTTATAGTTGTTAA
TTTTAATATTTTTTTATGATAATAGTTACATTTCTTTATGTACTATATACTTTCATTTTTATTATATATTCATACAAAAA
ATAACTTTCAAATTAATTGTCACATGAAATGAATGTTATGACTTTATTTAAACTAGTATTGATACTTAAAAAAAAAAGAT
ATGTTTTCAGGTGAATTTTATATTAACCTTTTTTCTTTGAATATAATTTAACATTAAATTTGAAAAAAGTATTAAAATTA
CTACTAAAATTTTATTTAAAATAAACATCAATAATAAATATTTCAGAAGAGACTAAATTCATTAAATGAATTGTTTTCAA
CTACATTGTGTTCATTTCCACTTTTTCTCTTATCATTTCGTTCTTATTATTATTTGATGATCACCACTCACCACCAATGT
GTGGTAATAAAAAAAATACCAATACCTACTAGCTAGCTACTAAAAGATATATTGGTTTTGTTAAATAGGAACAATTCGTA
CCATCGAACTTCAGTGGCATCATGTTTGGTAAATGGAGTGTACTTATTGGAAGGGGACAGGCTTAAGAAAAGGGTACGTC
GTCCCGATTCACTAGCCACGGCTTGGTGGGAATTTTTCCACTTCACTTTACTCGAAACCTTGATCGACGACGACCGCTCC
ATATATGGCGCCATTTTCGAATACGACCACTACAATCTTTACCAAAAAAACCCTAATTTGAAACCACCTCCACATTATGT
TATTGCCTTCCGCGGCACGGTTCTAAAGGGAGAAACTTGG
>AT5G24200.3 | chr5:8200348-8203347 FORWARD LENGTH=3000
GTAAATCAATACGGTTGTCTTTAACTATTACAGGTTCAAGAAGATTCCAAAACAGCATTGTGGATACCTTATTTATATGT
GAATCCAGCAGATCCAATATGTGCAGGATACATTGATTACTTCAAACACAAAATCTTCATGTCTAAGATCGGAGCAAGCC
ACATCGAGAGAATCGGTTCTAGAAGCTCATTTAGAAATCCATGGACCCGAAGAATAGGAACATCATCATCATCATCATCA
CCACTGTCTGATTTGTCAATGGAACCTCTTCACCTTCTTCCATCAGCAGATATGACTGTAAACAAGAACAAATCGGCTTC
GTCTATGGCAGCTCATGGGCTTCACCAATGGTGGGAGCAAGACTCCGTCCTAAGGAAAAATTGGAAAAACTGTTTGATTA
GGCCCGATCCTGGAGACAAATCTTGAAGAGTGCATCAAATGATAAATTAGAGGGCCATATAATAAGGTTTTTTGTTTGGT
TAAATTGATGTATGCCTCTTATTTATGTTCTGCTGATCGTTAGTTTGGAACACTCTATCTACCCTTTTCCATGGCACTAT
GGTTCGTTTCCGTTCATATCTTGTTTTTCTGTCTTTTCCATGTTTTGGAATCATTAATTGAACAAAAATGGATTGTGGTT
GGATTTCAATTTTATTATGGCCGGTTTTGGTGAGATATCCGACCTTTAATGGTGTTATGTTTTGTAGCTTTTTCAATCAT
TTTGTTGTCAATTGCATTTCGTATTATATAGTTTAAAATAAAACAAACCATCATACTTAAATTTAAACAAATAAATATTT
CTGATTAAGAATGTTTTTCCTAAATTCTATTTTACAATGTTTTTTTTTTTAAATTGAACTCCTTTAGTTTTGGTGTAAAC
AAATTAAATATAATCTTTATTTTAAATAGATTTGAAATATACCAAAACGCTTTCATTATCATTAAATATTTTGTTACGTA
AACAATTTAAAAATTTATTGGCTCGGACAATCGGTTTCATATTTAAAATAACATATCCAGTCTATACCCAACATTTATAT
CGGGTCGAATTTAAGTTTTCATTCAATTTTAGATAAAAATATAGTATTTTGTGTTATATATTATATTTTTATTAATTTTA
TATACTAAGTCTAATTGAATATGAATTTGAGTTAAAAAAAATATATTTGGTTTGATTCTATACCTAAACTCGTATATCTT
TTCAAATCGAAGATTGGATATGGTCATATGGACATGGTTCATCCGTTTTAAAAAAAATATTTGGTTTGATTCTATACCTA
AACTCGTATATTTTTTCAAATCGAAGATTGGATATGGTCATATGGACATGGTTCATCCGTTTTCTTAAAAAAATTGTATG
GTATACCCAAAAAATGTACAACTATATAGTCGTATTTCATTTTTTTCAAATGTGAACTGCGAGTAAATTATCTGCTGAAT
GAGTGTTAAGGTATATAGCGTGATTGATTGCCAAAGTCAAAGAAAATATGCACCGTTCATTTGTGCTGCGAGCACAGCCA
TTATATACAAATTAAACCATGTGATCCCTTAAAAAAAGAGACGTGGAGATCTCTCCCCCGTACTCATGTTGCTTACCATG
GATAATAGGAACAAATATAATTTTAGAAAAATAACTTGTTTTTTTTTTGTCTAGGTTATTTTAGTCGACGATTTAGTCAA
AATTCATTACAATTTAAAAAATATATAAGTAAATGTTATATAAAATTTGCAAAAGGAATAAAAGTAGACGTACGTCCAGA
GAAATCGTTTTCTTTGTGTGGTGTGACTGACTGTGTCAGTGTGTGTTTGGTATTTGTTTAATTCTCGGTTGTTTTTATTT
TGTTTTTCTAAAAGCATATATATGAAGATGATGCATGCACGAATTAAAGCATATATGAAGATGTTGTTATAACATACATT
ACCTTGGTGAAGTATGTAAGGGCTTACCCCAGACAAAAAAAAAATGTATAATGTATTTGCTTTAATTCTTCACATTTACT
TTTATATTAATTTTCTTAAGACTCTATAATTTGTAAAAAATTCAAAAAATCCACAAAACTATCCCTACAAAATATTTAAA
AAGTGTATGAAACTTATTCTTAAGTTTTAATTTGAAGACTGATTTTAAATCAGTGTTTAGGAAGACTCTAGTTATATATG
AAATTTACATTGGAAGACTTTTTGAGTCTTCCCAAATGATACATTTGGTTTCAATACGAAGACGCCTAGAAAGTCTTTCC
AAATGATATTTTTTTCAAAGATTTTAGTAGTAATTATTATTGAAATATGTTTTAGAAAATTATCATAGATTTAAATAACA
ACACATTAAATGATCTTTCCAGGTACTTTCCCAAAGTATTTAACAGTTTCCATATGCTTTCTCAATCACCTTAGCTTTAT
TTCAACTCAAATATCTTCATGGGAAATTTACCGACAATTTCCTATTTGTTTTGTATTCCTATTCGTTTTGTTAAAAAGAA
AAGAGGAAATTGTTGTGGAAATTTGTGGCTAAATTCCCCGTGGAGATACACAAGACATATTTAATATTTATCTTCCTCCT
TTATTTTTTGTATATCTTGACAATTTTTATTTCTAGAGAAAACAACAATTCCTCTCATTGATCATATAAATAGATGACTT
AGAGTTAGAACAATCACAATGAATTTTTAAAACTAGCTCAAATGTCTTTCTCTTCAGGTTGATCATCAACCTGTGTTTGT
TTTTGGTTGGTTTCGTCAGTAGCTCTCTCACTTCACTCACAAAGTGAAACCAGTTACAAAACCAGGGGTACTTGATATTT
TTGTATTTACAGCTATATCATTGTATCTATCATACACTTTAATTATTTTAATTTTATGTTTTAGTTAATTACTATATACT
TTTATTGTTAGTTACATCACCTTTTTCGTATGTAGTATGAATGGATACCATTCTAACATGTAAGTGATAAAAAGAAGAAG
AAGAGAAGACGGTGAAAGTGTGAATTAGGAGGAGCTGCTG
>AT5G24200.2 | chr5:8200348-8203347 FORWARD LENGTH=3000
GTAAATCAATACGGTTGTCTTTAACTATTACAGGTTCAAGAAGATTCCAAAACAGCATTGTGGATACCTTATTTATATGT
GAATCCAGCAGATCCAATATGTGCAGGATACATTGATTACTTCAAACACAAAATCTTCATGTCTAAGATCGGAGCAAGCC
ACATCGAGAGAATCGGTTCTAGAAGCTCATTTAGAAATCCATGGACCCGAAGAATAGGAACATCATCATCATCATCATCA
CCACTGTCTGATTTGTCAATGGAACCTCTTCACCTTCTTCCATCAGCAGATATGACTGTAAACAAGAACAAATCGGCTTC
GTCTATGGCAGCTCATGGGCTTCACCAATGGTGGGAGCAAGACTCCGTCCTAAGGAAAAATTGGAAAAACTGTTTGATTA
GGCCCGATCCTGGAGACAAATCTTGAAGAGTGCATCAAATGATAAATTAGAGGGCCATATAATAAGGTTTTTTGTTTGGT
TAAATTGATGTATGCCTCTTATTTATGTTCTGCTGATCGTTAGTTTGGAACACTCTATCTACCCTTTTCCATGGCACTAT
GGTTCGTTTCCGTTCATATCTTGTTTTTCTGTCTTTTCCATGTTTTGGAATCATTAATTGAACAAAAATGGATTGTGGTT
GGATTTCAATTTTATTATGGCCGGTTTTGGTGAGATATCCGACCTTTAATGGTGTTATGTTTTGTAGCTTTTTCAATCAT
TTTGTTGTCAATTGCATTTCGTATTATATAGTTTAAAATAAAACAAACCATCATACTTAAATTTAAACAAATAAATATTT
CTGATTAAGAATGTTTTTCCTAAATTCTATTTTACAATGTTTTTTTTTTTAAATTGAACTCCTTTAGTTTTGGTGTAAAC
AAATTAAATATAATCTTTATTTTAAATAGATTTGAAATATACCAAAACGCTTTCATTATCATTAAATATTTTGTTACGTA
AACAATTTAAAAATTTATTGGCTCGGACAATCGGTTTCATATTTAAAATAACATATCCAGTCTATACCCAACATTTATAT
CGGGTCGAATTTAAGTTTTCATTCAATTTTAGATAAAAATATAGTATTTTGTGTTATATATTATATTTTTATTAATTTTA
TATACTAAGTCTAATTGAATATGAATTTGAGTTAAAAAAAATATATTTGGTTTGATTCTATACCTAAACTCGTATATCTT
TTCAAATCGAAGATTGGATATGGTCATATGGACATGGTTCATCCGTTTTAAAAAAAATATTTGGTTTGATTCTATACCTA
AACTCGTATATTTTTTCAAATCGAAGATTGGATATGGTCATATGGACATGGTTCATCCGTTTTCTTAAAAAAATTGTATG
GTATACCCAAAAAATGTACAACTATATAGTCGTATTTCATTTTTTTCAAATGTGAACTGCGAGTAAATTATCTGCTGAAT
GAGTGTTAAGGTATATAGCGTGATTGATTGCCAAAGTCAAAGAAAATATGCACCGTTCATTTGTGCTGCGAGCACAGCCA
TTATATACAAATTAAACCATGTGATCCCTTAAAAAAAGAGACGTGGAGATCTCTCCCCCGTACTCATGTTGCTTACCATG
GATAATAGGAACAAATATAATTTTAGAAAAATAACTTGTTTTTTTTTTGTCTAGGTTATTTTAGTCGACGATTTAGTCAA
AATTCATTACAATTTAAAAAATATATAAGTAAATGTTATATAAAATTTGCAAAAGGAATAAAAGTAGACGTACGTCCAGA
GAAATCGTTTTCTTTGTGTGGTGTGACTGACTGTGTCAGTGTGTGTTTGGTATTTGTTTAATTCTCGGTTGTTTTTATTT
TGTTTTTCTAAAAGCATATATATGAAGATGATGCATGCACGAATTAAAGCATATATGAAGATGTTGTTATAACATACATT
ACCTTGGTGAAGTATGTAAGGGCTTACCCCAGACAAAAAAAAAATGTATAATGTATTTGCTTTAATTCTTCACATTTACT
TTTATATTAATTTTCTTAAGACTCTATAATTTGTAAAAAATTCAAAAAATCCACAAAACTATCCCTACAAAATATTTAAA
AAGTGTATGAAACTTATTCTTAAGTTTTAATTTGAAGACTGATTTTAAATCAGTGTTTAGGAAGACTCTAGTTATATATG
AAATTTACATTGGAAGACTTTTTGAGTCTTCCCAAATGATACATTTGGTTTCAATACGAAGACGCCTAGAAAGTCTTTCC
AAATGATATTTTTTTCAAAGATTTTAGTAGTAATTATTATTGAAATATGTTTTAGAAAATTATCATAGATTTAAATAACA
ACACATTAAATGATCTTTCCAGGTACTTTCCCAAAGTATTTAACAGTTTCCATATGCTTTCTCAATCACCTTAGCTTTAT
TTCAACTCAAATATCTTCATGGGAAATTTACCGACAATTTCCTATTTGTTTTGTATTCCTATTCGTTTTGTTAAAAAGAA
AAGAGGAAATTGTTGTGGAAATTTGTGGCTAAATTCCCCGTGGAGATACACAAGACATATTTAATATTTATCTTCCTCCT
TTATTTTTTGTATATCTTGACAATTTTTATTTCTAGAGAAAACAACAATTCCTCTCATTGATCATATAAATAGATGACTT
AGAGTTAGAACAATCACAATGAATTTTTAAAACTAGCTCAAATGTCTTTCTCTTCAGGTTGATCATCAACCTGTGTTTGT
TTTTGGTTGGTTTCGTCAGTAGCTCTCTCACTTCACTCACAAAGTGAAACCAGTTACAAAACCAGGGGTACTTGATATTT
TTGTATTTACAGCTATATCATTGTATCTATCATACACTTTAATTATTTTAATTTTATGTTTTAGTTAATTACTATATACT
TTTATTGTTAGTTACATCACCTTTTTCGTATGTAGTATGAATGGATACCATTCTAACATGTAAGTGATAAAAAGAAGAAG
AAGAGAAGACGGTGAAAGTGTGAATTAGGAGGAGCTGCTG
>AT5G24200.1 | chr5:8200348-8203347 FORWARD LENGTH=3000
GTAAATCAATACGGTTGTCTTTAACTATTACAGGTTCAAGAAGATTCCAAAACAGCATTGTGGATACCTTATTTATATGT
GAATCCAGCAGATCCAATATGTGCAGGATACATTGATTACTTCAAACACAAAATCTTCATGTCTAAGATCGGAGCAAGCC
ACATCGAGAGAATCGGTTCTAGAAGCTCATTTAGAAATCCATGGACCCGAAGAATAGGAACATCATCATCATCATCATCA
CCACTGTCTGATTTGTCAATGGAACCTCTTCACCTTCTTCCATCAGCAGATATGACTGTAAACAAGAACAAATCGGCTTC
GTCTATGGCAGCTCATGGGCTTCACCAATGGTGGGAGCAAGACTCCGTCCTAAGGAAAAATTGGAAAAACTGTTTGATTA
GGCCCGATCCTGGAGACAAATCTTGAAGAGTGCATCAAATGATAAATTAGAGGGCCATATAATAAGGTTTTTTGTTTGGT
TAAATTGATGTATGCCTCTTATTTATGTTCTGCTGATCGTTAGTTTGGAACACTCTATCTACCCTTTTCCATGGCACTAT
GGTTCGTTTCCGTTCATATCTTGTTTTTCTGTCTTTTCCATGTTTTGGAATCATTAATTGAACAAAAATGGATTGTGGTT
GGATTTCAATTTTATTATGGCCGGTTTTGGTGAGATATCCGACCTTTAATGGTGTTATGTTTTGTAGCTTTTTCAATCAT
TTTGTTGTCAATTGCATTTCGTATTATATAGTTTAAAATAAAACAAACCATCATACTTAAATTTAAACAAATAAATATTT
CTGATTAAGAATGTTTTTCCTAAATTCTATTTTACAATGTTTTTTTTTTTAAATTGAACTCCTTTAGTTTTGGTGTAAAC
AAATTAAATATAATCTTTATTTTAAATAGATTTGAAATATACCAAAACGCTTTCATTATCATTAAATATTTTGTTACGTA
AACAATTTAAAAATTTATTGGCTCGGACAATCGGTTTCATATTTAAAATAACATATCCAGTCTATACCCAACATTTATAT
CGGGTCGAATTTAAGTTTTCATTCAATTTTAGATAAAAATATAGTATTTTGTGTTATATATTATATTTTTATTAATTTTA
TATACTAAGTCTAATTGAATATGAATTTGAGTTAAAAAAAATATATTTGGTTTGATTCTATACCTAAACTCGTATATCTT
TTCAAATCGAAGATTGGATATGGTCATATGGACATGGTTCATCCGTTTTAAAAAAAATATTTGGTTTGATTCTATACCTA
AACTCGTATATTTTTTCAAATCGAAGATTGGATATGGTCATATGGACATGGTTCATCCGTTTTCTTAAAAAAATTGTATG
GTATACCCAAAAAATGTACAACTATATAGTCGTATTTCATTTTTTTCAAATGTGAACTGCGAGTAAATTATCTGCTGAAT
GAGTGTTAAGGTATATAGCGTGATTGATTGCCAAAGTCAAAGAAAATATGCACCGTTCATTTGTGCTGCGAGCACAGCCA
TTATATACAAATTAAACCATGTGATCCCTTAAAAAAAGAGACGTGGAGATCTCTCCCCCGTACTCATGTTGCTTACCATG
GATAATAGGAACAAATATAATTTTAGAAAAATAACTTGTTTTTTTTTTGTCTAGGTTATTTTAGTCGACGATTTAGTCAA
AATTCATTACAATTTAAAAAATATATAAGTAAATGTTATATAAAATTTGCAAAAGGAATAAAAGTAGACGTACGTCCAGA
GAAATCGTTTTCTTTGTGTGGTGTGACTGACTGTGTCAGTGTGTGTTTGGTATTTGTTTAATTCTCGGTTGTTTTTATTT
TGTTTTTCTAAAAGCATATATATGAAGATGATGCATGCACGAATTAAAGCATATATGAAGATGTTGTTATAACATACATT
ACCTTGGTGAAGTATGTAAGGGCTTACCCCAGACAAAAAAAAAATGTATAATGTATTTGCTTTAATTCTTCACATTTACT
TTTATATTAATTTTCTTAAGACTCTATAATTTGTAAAAAATTCAAAAAATCCACAAAACTATCCCTACAAAATATTTAAA
AAGTGTATGAAACTTATTCTTAAGTTTTAATTTGAAGACTGATTTTAAATCAGTGTTTAGGAAGACTCTAGTTATATATG
AAATTTACATTGGAAGACTTTTTGAGTCTTCCCAAATGATACATTTGGTTTCAATACGAAGACGCCTAGAAAGTCTTTCC
AAATGATATTTTTTTCAAAGATTTTAGTAGTAATTATTATTGAAATATGTTTTAGAAAATTATCATAGATTTAAATAACA
ACACATTAAATGATCTTTCCAGGTACTTTCCCAAAGTATTTAACAGTTTCCATATGCTTTCTCAATCACCTTAGCTTTAT
TTCAACTCAAATATCTTCATGGGAAATTTACCGACAATTTCCTATTTGTTTTGTATTCCTATTCGTTTTGTTAAAAAGAA
AAGAGGAAATTGTTGTGGAAATTTGTGGCTAAATTCCCCGTGGAGATACACAAGACATATTTAATATTTATCTTCCTCCT
TTATTTTTTGTATATCTTGACAATTTTTATTTCTAGAGAAAACAACAATTCCTCTCATTGATCATATAAATAGATGACTT
AGAGTTAGAACAATCACAATGAATTTTTAAAACTAGCTCAAATGTCTTTCTCTTCAGGTTGATCATCAACCTGTGTTTGT
TTTTGGTTGGTTTCGTCAGTAGCTCTCTCACTTCACTCACAAAGTGAAACCAGTTACAAAACCAGGGGTACTTGATATTT
TTGTATTTACAGCTATATCATTGTATCTATCATACACTTTAATTATTTTAATTTTATGTTTTAGTTAATTACTATATACT
TTTATTGTTAGTTACATCACCTTTTTCGTATGTAGTATGAATGGATACCATTCTAACATGTAAGTGATAAAAAGAAGAAG
AAGAGAAGACGGTGAAAGTGTGAATTAGGAGGAGCTGCTG
>AT5G24210.3 | chr5:8214877-8217876 FORWARD LENGTH=3000
TATTCACATCTCTTGATGATATAATAAATGTTCATTTTTCTTTTTCTTTCTTTGGGAATTTGGTGAATAAACAAAATTGG
TAAAGCAATTACGAATATAGCTATGTAATGTAGAAAACAAAAGCAAATAATGATTTGCATTTTTCTTTGTCAGTCGTCAC
GTCGATGGCGTCATACACTGATACAAGAGTACGTGACCATAGAAAAGATAGAACTCCATACAAGGAAGAAAGTTATATCC
ACTTAGCCATGTTTCTTTCATCATTTATCATTTTCATTCAGACGATCCACTTACATAATTCATTTGAATGATGTTTCTTT
CATTATTTGCAATTTAATCTAAATAATGCATTTAAATAAATCTTTATTTGTTTGATTATTTTGTAATTCATCTACATTCT
CATTTAGATAAAAATGATTAAAATACCCATGCTTTCATTTTGACAAATGACAAATATTCAAAATCATTACCTATCATCAA
TACAAAACATATTGGCAGGAAACATGATTTTACGGTTTTGACGGAAAAGCGTTTTTGGCGGGAAAAACATGATTTTGCGG
TTTTGACGTAAAAATAAGATTTTTGCGGTTTTGGCGGGAAAATATGATTTTTGCGGTTTTAGTGGAAAATATAATTTTTG
GCGAAAAATATAATTTTATAGTTTTGGCGGGAAAACATGATTTTGCGGTTATAGTGGGAAAATATGATTTTGCAATTTTG
GCGGGAAAACATAATTTTGCAGTTTTGGCGGGAAACATAATATTGCCAATGGCGAGAAAATATAATTTAGTGGTTTCGGC
GTAAAAATATAGTTTTATGATTTTAGGTGGAATAGCGGTTTTTGGCAAAAAAAACGCAATTCCATGATTTTACGATTTTG
ACAGAAAATAATAATCCATGATTTCATGATTTTAGAATTTTTTTTTGTTTCAATATGTAATTTGAAAAATATAAAATAAG
AAATCTATAAAAAATAATATTATTTAAAATATGATTATAAATGAGGATATATTTGTCTTTTGACTGAACCATATCCATCT
AAATGGTTCAATCAAATTCATCCAAATAAGTTTTATAAATTTGTCTAAATTTAAAAAATCATTCAGATGTATTATCCAGA
TGAACCATCCAAATATTTGTTAAATTTAACAAACATCATTTTTCATTTCCATTTGGATGGATCATTTGGATGAAGAAACA
AACAGAACTACTTCCTAAAAATCTCTCGCTATCATACAGACCCTTCTAGAAAACATGCATGCACCGGACTTTGTGTTGCA
ACTTGCAATGATAATACATATTATTTTTGAATAGATTTCTAATGATAATTTATATATCCTTCTACAAAAAGCAAAACCAT
ATATTTTTTCCTCTCCTTTTGTAAGTCGAATTCATTGTCCACTTGGAAAAAATTATTAAAATCATATTATGCAAACCAAC
CCTTGTGGTCCCATAATGAGACGTGCACATCTCTCGTATTTACTATGAATAACAAAAAACAAAAATAGAAGAAAATCAAA
TCAGTAATGGAGTTTATTGATTTATATTGGTTCAGTAATTTAAAGCAAAATTATGTTTTATTAGATCATTGATTTAAAAA
TTTTGTCAAAATAATGTATTATCCATTAATTGATTTCTAAATACCAGTTCAAATCATGATTTAATGCTGGATTTCAAAAT
CTACATTAGATATTAAAAGGAGAAAATAGAGTGATTTAATTTATGGATAAACCATGTTATCTTAAAATCAATATGTCTAA
TTTCAAAATTAATAAAAATTCACAAATCAATAGGATTTTTTTATTATTATTAATAGGAATTTTAAAAACTCAGTATTTTG
GATAAGGATAAGAGAAAGTTGTGTTCCTGGGTTATCTACGACCGGGGGACTTTCATTGGTTGTAAAATATTATCATTTAT
CAAACATAATTATCATATGAAATCTTAACTTGAATTTTATTTATAGCCAAAATTATTTTTACTCTTTGTTCATAAAATTT
TAATACTAACTTATACTATTGAATATTATAAAAGGACAAACGTTCATTTGAAATGTGCTATCGTAAATGTTTCGAAGAAT
TGGTTAGGAGTGCACTGAAACTTGAAAGTAAGATATTTTTACAGTTTTATATTTTAATTTATCATAACGTACGGACACTC
ATGTCAAATACGAAACAAGATATTTGAATAATCCTTTCTACTAATACGGTTAATAAATTTACGTAAAACAAAATTAATTT
TAATAATTTTATTTACAAACCAAACCAATATCATCAATATTATGTCTTTTATTGAGTTGTTGACTACTTGACATATAAGG
TCTTCTAAGAAAATTCCACAATTTGAAACTTCCTCACACCTTCCTCAAACCAAAACTAGTATTACCTATTTATGACATCA
CTTTTATGCTTACACGATAGCTACTCAGATATATAAGTGTGTACTCTATTTCTTGTTTGATGGAAATACCTTTCTAGAGT
ACTCATCAGACCCAGTTACATGCGATTATGATCGAACTTCAAGAATCCAGACCATGAAAAAGGTACGTATGATCCCATTA
AATTCAATTTTACTTTAAATTTTTGGGTACTATTTTAAAACTTCATCTACTCTACATATTCTATTATTTTAAAATATGTT
GTTTTAAAGTTTTTTCTTTTCTTTTCCCAGCTATGTTTGAAGTTAGAGAACATTAAAAGTAATGTCATTCACGGTAGCAA
AACTACCAAAAATGCTACAAAACATAAATCTTTCCAAATGTGTCATAATGGTGGACAACAATTTTGTCTACCAAAATTTT
TTTATGTCGTTTCGAATTTTTGTCCACCAAAAATCTGTTGTTTCAAAAGTGGACAAGTTTTTTTCATCCCATTTTTTCGT
TTCAAAAGTAATCTTTATTAATTACATCCCAATTTTTTCGTATGTAATGCGGCAGGTGATTACAATTCTTACATATAAGC
GATAAGAAGAATTGAAGACGAAAATTGGAAGGAGGAGCTG
>AT5G24210.2 | chr5:8214877-8217876 FORWARD LENGTH=3000
TATTCACATCTCTTGATGATATAATAAATGTTCATTTTTCTTTTTCTTTCTTTGGGAATTTGGTGAATAAACAAAATTGG
TAAAGCAATTACGAATATAGCTATGTAATGTAGAAAACAAAAGCAAATAATGATTTGCATTTTTCTTTGTCAGTCGTCAC
GTCGATGGCGTCATACACTGATACAAGAGTACGTGACCATAGAAAAGATAGAACTCCATACAAGGAAGAAAGTTATATCC
ACTTAGCCATGTTTCTTTCATCATTTATCATTTTCATTCAGACGATCCACTTACATAATTCATTTGAATGATGTTTCTTT
CATTATTTGCAATTTAATCTAAATAATGCATTTAAATAAATCTTTATTTGTTTGATTATTTTGTAATTCATCTACATTCT
CATTTAGATAAAAATGATTAAAATACCCATGCTTTCATTTTGACAAATGACAAATATTCAAAATCATTACCTATCATCAA
TACAAAACATATTGGCAGGAAACATGATTTTACGGTTTTGACGGAAAAGCGTTTTTGGCGGGAAAAACATGATTTTGCGG
TTTTGACGTAAAAATAAGATTTTTGCGGTTTTGGCGGGAAAATATGATTTTTGCGGTTTTAGTGGAAAATATAATTTTTG
GCGAAAAATATAATTTTATAGTTTTGGCGGGAAAACATGATTTTGCGGTTATAGTGGGAAAATATGATTTTGCAATTTTG
GCGGGAAAACATAATTTTGCAGTTTTGGCGGGAAACATAATATTGCCAATGGCGAGAAAATATAATTTAGTGGTTTCGGC
GTAAAAATATAGTTTTATGATTTTAGGTGGAATAGCGGTTTTTGGCAAAAAAAACGCAATTCCATGATTTTACGATTTTG
ACAGAAAATAATAATCCATGATTTCATGATTTTAGAATTTTTTTTTGTTTCAATATGTAATTTGAAAAATATAAAATAAG
AAATCTATAAAAAATAATATTATTTAAAATATGATTATAAATGAGGATATATTTGTCTTTTGACTGAACCATATCCATCT
AAATGGTTCAATCAAATTCATCCAAATAAGTTTTATAAATTTGTCTAAATTTAAAAAATCATTCAGATGTATTATCCAGA
TGAACCATCCAAATATTTGTTAAATTTAACAAACATCATTTTTCATTTCCATTTGGATGGATCATTTGGATGAAGAAACA
AACAGAACTACTTCCTAAAAATCTCTCGCTATCATACAGACCCTTCTAGAAAACATGCATGCACCGGACTTTGTGTTGCA
ACTTGCAATGATAATACATATTATTTTTGAATAGATTTCTAATGATAATTTATATATCCTTCTACAAAAAGCAAAACCAT
ATATTTTTTCCTCTCCTTTTGTAAGTCGAATTCATTGTCCACTTGGAAAAAATTATTAAAATCATATTATGCAAACCAAC
CCTTGTGGTCCCATAATGAGACGTGCACATCTCTCGTATTTACTATGAATAACAAAAAACAAAAATAGAAGAAAATCAAA
TCAGTAATGGAGTTTATTGATTTATATTGGTTCAGTAATTTAAAGCAAAATTATGTTTTATTAGATCATTGATTTAAAAA
TTTTGTCAAAATAATGTATTATCCATTAATTGATTTCTAAATACCAGTTCAAATCATGATTTAATGCTGGATTTCAAAAT
CTACATTAGATATTAAAAGGAGAAAATAGAGTGATTTAATTTATGGATAAACCATGTTATCTTAAAATCAATATGTCTAA
TTTCAAAATTAATAAAAATTCACAAATCAATAGGATTTTTTTATTATTATTAATAGGAATTTTAAAAACTCAGTATTTTG
GATAAGGATAAGAGAAAGTTGTGTTCCTGGGTTATCTACGACCGGGGGACTTTCATTGGTTGTAAAATATTATCATTTAT
CAAACATAATTATCATATGAAATCTTAACTTGAATTTTATTTATAGCCAAAATTATTTTTACTCTTTGTTCATAAAATTT
TAATACTAACTTATACTATTGAATATTATAAAAGGACAAACGTTCATTTGAAATGTGCTATCGTAAATGTTTCGAAGAAT
TGGTTAGGAGTGCACTGAAACTTGAAAGTAAGATATTTTTACAGTTTTATATTTTAATTTATCATAACGTACGGACACTC
ATGTCAAATACGAAACAAGATATTTGAATAATCCTTTCTACTAATACGGTTAATAAATTTACGTAAAACAAAATTAATTT
TAATAATTTTATTTACAAACCAAACCAATATCATCAATATTATGTCTTTTATTGAGTTGTTGACTACTTGACATATAAGG
TCTTCTAAGAAAATTCCACAATTTGAAACTTCCTCACACCTTCCTCAAACCAAAACTAGTATTACCTATTTATGACATCA
CTTTTATGCTTACACGATAGCTACTCAGATATATAAGTGTGTACTCTATTTCTTGTTTGATGGAAATACCTTTCTAGAGT
ACTCATCAGACCCAGTTACATGCGATTATGATCGAACTTCAAGAATCCAGACCATGAAAAAGGTACGTATGATCCCATTA
AATTCAATTTTACTTTAAATTTTTGGGTACTATTTTAAAACTTCATCTACTCTACATATTCTATTATTTTAAAATATGTT
GTTTTAAAGTTTTTTCTTTTCTTTTCCCAGCTATGTTTGAAGTTAGAGAACATTAAAAGTAATGTCATTCACGGTAGCAA
AACTACCAAAAATGCTACAAAACATAAATCTTTCCAAATGTGTCATAATGGTGGACAACAATTTTGTCTACCAAAATTTT
TTTATGTCGTTTCGAATTTTTGTCCACCAAAAATCTGTTGTTTCAAAAGTGGACAAGTTTTTTTCATCCCATTTTTTCGT
TTCAAAAGTAATCTTTATTAATTACATCCCAATTTTTTCGTATGTAATGCGGCAGGTGATTACAATTCTTACATATAAGC
GATAAGAAGAATTGAAGACGAAAATTGGAAGGAGGAGCTG
>AT5G24210.1 | chr5:8214877-8217876 FORWARD LENGTH=3000
TATTCACATCTCTTGATGATATAATAAATGTTCATTTTTCTTTTTCTTTCTTTGGGAATTTGGTGAATAAACAAAATTGG
TAAAGCAATTACGAATATAGCTATGTAATGTAGAAAACAAAAGCAAATAATGATTTGCATTTTTCTTTGTCAGTCGTCAC
GTCGATGGCGTCATACACTGATACAAGAGTACGTGACCATAGAAAAGATAGAACTCCATACAAGGAAGAAAGTTATATCC
ACTTAGCCATGTTTCTTTCATCATTTATCATTTTCATTCAGACGATCCACTTACATAATTCATTTGAATGATGTTTCTTT
CATTATTTGCAATTTAATCTAAATAATGCATTTAAATAAATCTTTATTTGTTTGATTATTTTGTAATTCATCTACATTCT
CATTTAGATAAAAATGATTAAAATACCCATGCTTTCATTTTGACAAATGACAAATATTCAAAATCATTACCTATCATCAA
TACAAAACATATTGGCAGGAAACATGATTTTACGGTTTTGACGGAAAAGCGTTTTTGGCGGGAAAAACATGATTTTGCGG
TTTTGACGTAAAAATAAGATTTTTGCGGTTTTGGCGGGAAAATATGATTTTTGCGGTTTTAGTGGAAAATATAATTTTTG
GCGAAAAATATAATTTTATAGTTTTGGCGGGAAAACATGATTTTGCGGTTATAGTGGGAAAATATGATTTTGCAATTTTG
GCGGGAAAACATAATTTTGCAGTTTTGGCGGGAAACATAATATTGCCAATGGCGAGAAAATATAATTTAGTGGTTTCGGC
GTAAAAATATAGTTTTATGATTTTAGGTGGAATAGCGGTTTTTGGCAAAAAAAACGCAATTCCATGATTTTACGATTTTG
ACAGAAAATAATAATCCATGATTTCATGATTTTAGAATTTTTTTTTGTTTCAATATGTAATTTGAAAAATATAAAATAAG
AAATCTATAAAAAATAATATTATTTAAAATATGATTATAAATGAGGATATATTTGTCTTTTGACTGAACCATATCCATCT
AAATGGTTCAATCAAATTCATCCAAATAAGTTTTATAAATTTGTCTAAATTTAAAAAATCATTCAGATGTATTATCCAGA
TGAACCATCCAAATATTTGTTAAATTTAACAAACATCATTTTTCATTTCCATTTGGATGGATCATTTGGATGAAGAAACA
AACAGAACTACTTCCTAAAAATCTCTCGCTATCATACAGACCCTTCTAGAAAACATGCATGCACCGGACTTTGTGTTGCA
ACTTGCAATGATAATACATATTATTTTTGAATAGATTTCTAATGATAATTTATATATCCTTCTACAAAAAGCAAAACCAT
ATATTTTTTCCTCTCCTTTTGTAAGTCGAATTCATTGTCCACTTGGAAAAAATTATTAAAATCATATTATGCAAACCAAC
CCTTGTGGTCCCATAATGAGACGTGCACATCTCTCGTATTTACTATGAATAACAAAAAACAAAAATAGAAGAAAATCAAA
TCAGTAATGGAGTTTATTGATTTATATTGGTTCAGTAATTTAAAGCAAAATTATGTTTTATTAGATCATTGATTTAAAAA
TTTTGTCAAAATAATGTATTATCCATTAATTGATTTCTAAATACCAGTTCAAATCATGATTTAATGCTGGATTTCAAAAT
CTACATTAGATATTAAAAGGAGAAAATAGAGTGATTTAATTTATGGATAAACCATGTTATCTTAAAATCAATATGTCTAA
TTTCAAAATTAATAAAAATTCACAAATCAATAGGATTTTTTTATTATTATTAATAGGAATTTTAAAAACTCAGTATTTTG
GATAAGGATAAGAGAAAGTTGTGTTCCTGGGTTATCTACGACCGGGGGACTTTCATTGGTTGTAAAATATTATCATTTAT
CAAACATAATTATCATATGAAATCTTAACTTGAATTTTATTTATAGCCAAAATTATTTTTACTCTTTGTTCATAAAATTT
TAATACTAACTTATACTATTGAATATTATAAAAGGACAAACGTTCATTTGAAATGTGCTATCGTAAATGTTTCGAAGAAT
TGGTTAGGAGTGCACTGAAACTTGAAAGTAAGATATTTTTACAGTTTTATATTTTAATTTATCATAACGTACGGACACTC
ATGTCAAATACGAAACAAGATATTTGAATAATCCTTTCTACTAATACGGTTAATAAATTTACGTAAAACAAAATTAATTT
TAATAATTTTATTTACAAACCAAACCAATATCATCAATATTATGTCTTTTATTGAGTTGTTGACTACTTGACATATAAGG
TCTTCTAAGAAAATTCCACAATTTGAAACTTCCTCACACCTTCCTCAAACCAAAACTAGTATTACCTATTTATGACATCA
CTTTTATGCTTACACGATAGCTACTCAGATATATAAGTGTGTACTCTATTTCTTGTTTGATGGAAATACCTTTCTAGAGT
ACTCATCAGACCCAGTTACATGCGATTATGATCGAACTTCAAGAATCCAGACCATGAAAAAGGTACGTATGATCCCATTA
AATTCAATTTTACTTTAAATTTTTGGGTACTATTTTAAAACTTCATCTACTCTACATATTCTATTATTTTAAAATATGTT
GTTTTAAAGTTTTTTCTTTTCTTTTCCCAGCTATGTTTGAAGTTAGAGAACATTAAAAGTAATGTCATTCACGGTAGCAA
AACTACCAAAAATGCTACAAAACATAAATCTTTCCAAATGTGTCATAATGGTGGACAACAATTTTGTCTACCAAAATTTT
TTTATGTCGTTTCGAATTTTTGTCCACCAAAAATCTGTTGTTTCAAAAGTGGACAAGTTTTTTTCATCCCATTTTTTCGT
TTCAAAAGTAATCTTTATTAATTACATCCCAATTTTTTCGTATGTAATGCGGCAGGTGATTACAATTCTTACATATAAGC
GATAAGAAGAATTGAAGACGAAAATTGGAAGGAGGAGCTG
>AT5G24215.1 | chr5:8218371-8221370 FORWARD LENGTH=3000
TTACGCAAAGGAAAGAGACAGGGAAAACAACCGAAATGGTTCCGAGTCATTAGCCACACCTTGGTGGAAGAGTTTCAACT
TCACTTTAGATGAAAGTGAAATCCTATATGACGCATTTGACGGCTCCATATACGGTGCTGTCTTCCAAAACATGATCAAT
TATGAGAATACCCCGAACTCGATAGTAGTACCTCCGCGTTACGTGATTGCGTTACGGGGAACTGTCCCAAGTGATGTGAG
TGATTGGATACATAACAGCCGTATTGTACTCGAGAAACTCCATGGCGGGGGTAAGCATATGCATGTCATTAGAAAAATCT
ATTCTTTGGTGGCCAAACACGGAAACACAGCTGTCTGGATCGCTGGACACTCTTTAGGAGCTGGCCTGGCACTACTCGCG
GGAAAGGACATGGCCATGTCTGGACTCCCTGTTGAGGCTTACATCTTCAACCCACCTATCTCCTTGATTCCTCTAGAGCA
GTGCGGTTACAATCACGAACTTAATTTTGTGTATCGACTCACCAGGGATCTCTTCAAAGCTGGCATAGCCAAAGTCGTAG
ACCTTGATGAGGTATATATAAAGTTTTCTTTTTGCCAATGCTATTTTTCGTCTTTTAGAAACTTTTCATTATACTTGTGG
TACTTCACAAATAATATCTCCCATAACATGAAAAGCTTTAAATAGAGAATCCTTAACGATATTGAAAATGTTATTCTCAA
TTCTTACCTCCAATTGTTACAGGGTCAAGAGGGTCCACGATATAAGAACTTAGCTTCTTGGAGACCTCATTTGTTTGTGA
ACCAATCTGATGTAATATGCTCAGAATATATTGGTTATTTCAATCACGTAGTCACTATGACGGAGGCGGGACTCGGTGAG
ATTTCGAGGTTGGCTAGTGGATACTCAGTTAGGCGTATGTTATTCGGAGACGGAGAAAATTGGTCCTCGTCTTCTACACC
AGATCATCTTCATTTTCTTCCGTCGGCCTTTATGATTGTAAACAAGACTGAAGCGTCGGAGTTTTATAATAAACATGGGA
TTCATCAATGGTGGAATCATATGCTTAAACAATCTACAACGTTTAGTTCATACTAGTTTCATTCATGGGTGTTATTTAGT
AAACCTCGATGCCTTTCTCATTACATTACTTACAGTATATATACACATGTATAAGAATGTTCTCCAAGTAATATCAATAC
ATATAAGGGAAGTGAATATTACGTATTCTCTTGTCTATCAATGGGTTTCAACGCTTCAGTCTCTTTTCTTTCTTGTCAAC
TGAATAATTTGTTAAACTGTATATCTTCAAATGTTTTTTTTTTTATAATAAAAATATGTTCAAAAACTCAAATGTTTGTA
ATTGTACAGACTACTAGAGTGTTTAAAACACATGTTGGAACTATTCCAATGAAGATAGAGGTTATGTTCCATGCATGCAT
CCAAATCGTATATAGTTGTTTGCTAAACCACTAGATCAAATAACCGTTTAGAAAAACGATTTGAAAACATTAGGGAGATA
TTATTTTGAAATTTTTTATCAGCCACATAAGAGTCAAGATGAAAAAGGGAACGTAAATACATATTTTTGAATAGGAAAAA
TCCCAGATAAAACCTCCAAGTTGAAACATTTTTCAAATAAAACTTTCAACTTTTTTAGTTCTCATAGAAAATCTCCAAAT
CGAAAAGAAAATTCAATTAAAACCTTCAACTTTTTTCGTTCCCAATTAAAACCTCTAACTAATTAGTATTTTTTTATAAA
GAAACTTTCAAGTCGTCAATTTGAGCTTGATCAATGGTTGACCAATGATCTTTGGTAATTTCGTTCGGAATAGTTAATAG
TCGTTGACGACATCTCTTTTTTGTTTCCAAAATTTATATGAACCCTAAAAATTAGAAAAAATATGTTCTAGGGTTCGTAA
TTAAGATTTTCATCTTTTCTGTTCTAACTGACAGATGTGAATTTTAAAAGCTAAATAAAAGAAAAATATGTTGTTAAAAT
CCGTTTATCGTTAGTTAATCATTGATCAGACACAAATTTGACGACTTAAAGTTTTATTTTATTAGTTGAAGGTTTTATTT
GGGAACAGAAAAAGTTGGAGGTTTTAATTGGAAAAAAATCAATTTGGAGGTTTTATATGGAAACGGAAAAAGTTTAAGGT
TTTAGTTGGAAAAATGTTATAACTTGGAGGTTTTTTCTGGGATTTTCCCTTTTGAATATGCATATACGTACGTGTGTATC
TAAAATATTCATCTTGACTTTTCATTTGCTGATATGCATACATAAAATGATAAAATTGTATCAGTGAAAGCGAGGTGTCA
AGAGTGCTATAGTTAATGTATACAGTATACACACACATAAACTTGGAAGAAGTCTATCCACCAAGCATCCGATTGATCAA
GTGGATAGATAAGAAAAGGCGAAATCAGCTTTCAACCATACAAGCGAGCGGAAATCGACGTTACGAAAAGGGTCTCCAAA
AATTTGGTTCGCATCGAGAAATTAAAATTTTATAATTTTTAACGTTTTTTGTATTTAAGTGCTAAAATTTCAACCAAACA
ATACACTAGTTGTAAAAACAATATTTTTCTTTTCAATCTAATTTAACATTATTTTTAAAAATAAAAATTGGAAGAAGTCA
CATAAATAAGTTTTTTTTCTTTTTTTAAATAATGAGATATAACGTATTTAGTAAAATCTTATTTTCTTACCACGAATTTC
CAAAATCATCATATATATGAAAGAAAGTGAACTCTCTCCCTCCTTATGACACCTCATCACTTAAGAAGAGGACACGTGTA
TTTGGAAAAAAAAAATCATAATTAGCACATTAAATATTTATTTTTTTTTGACAAAATCTAACCGAAGATGTATAGTCTAA
AAACGTAAATTTACGGCATATTGTTGTTTTCTATAACAATTTATCTCTCCGTAATCAATGTCTTGTTAGGTTTAAACTCT
CGGCAAACTATTGAACTTCTCTCTTCTATCCCTTTAAAGC
>AT5G24220.1 | chr5:8222861-8225860 FORWARD LENGTH=3000
AGGTTGGGCTCCGCTTCTTTTCGATTCAATTGGGATTAGTGGCTTTGTCATGTTGCTTGATGGAATTTAGAAACCCTCAT
AGATTAAAATGCCCAATAAAAACGAAAAACCTACGTCTCTTCTTGCATGACAGGTTTCCACTAACTCCCATGTATTATGG
TCATATCTTCAGCTCTTCAAACTATATATATTCAGTTATTCAATGAGATTAATGTGTGAAAATGGTTTGTTGTTTACTTA
TGATTATTATGGTGGCATGATAATTTCGTTGTAGAAACGGTACATACTTGACTTGCTCTTTGATCGTCAAAACAAAGAGT
AAATATTTGAACCTAATAGAGCTTTGTCAATGAAGTTATATATCATATACACAATAAGTTATGCAATTCCTGAATTCTGT
TAGTGCCCAATCTTGTTCCTAACATCTTGGAAATATATCATTTTTATCTATATCTCACCTATCATTTACAATGTAATTCA
TGATGTTGATGATGACAAGTATGAGAATCTGGTATACCGGGACCCATATAATTGGGATGACACAAGTCATGCATCAGTTA
TAGCCCAAACTAGATGTTGTGAGAGTTATGTGATTGATTAAATCTATCGCTCACCAGAAAATGTTTTTTTATGTGGACAA
AACCGACTATAATAATCATGAGGATCTTACGGTCTCTTCTACAAACCTTTGTTCTATTTTAAGAATTGATATGTGTGTTA
AAAGTTTTAACATTGGGACGATTACATGATCTTTCTGGTTCATTTTCAAGATACTACACATGAGACATGTAATGAAAAAC
ATTTTGGTCACAATGTGATCTTTCCACCAAAATCTCCTCCATGATGACAATTTAATTTTAGTTTATAGTTTCACTTGCAA
GAAATGTTTAGTTGTCATCTTGAGCCAAGATGAATCTAATTTTATAACTACATAAGATAGATCTAACTTTACTAAGTAAA
CATTATAAACATAATTAATACCAACATAAATATTTCAACAATTTTTAAAACAAATGTCCATCAAAAAATGAACATAACAA
ACAACAAAAACTATTAACAAAGAATTGTTATAACAACTTTTTTTTCTTAAAACCCACGCGTAGCGTGGGTACTCATCTAG
TATATATAAAAAGAAGCTATCTCTCTCCATCATTCCGCCACGTCAACATTTTAAGCTCTTCTAGAGATGACACATCAGCT
TTCTAATCTTGCAGTCAGAACATTTCATTAATATGATCAGGGGCGGAGGTAATGAAGAGAGAGGGGGTCAATTGACCTCC
ATGAAATTTATGCTTTTTGTTTTTTAAGGTAAGTTTTATAATAATTTATGGAGATTTTGGTTCTATAATGACTCACATAC
TCTCAATAGATTCCTTAATTTGACCCCTCACATATTTGATTTTCATTTAACATTAATTTACTTTCCACTTTTTAAATGTT
TTTTTAGAAATAGATATAAATCTTTAAAATCCTAGTACATATGAATATTTTAGATATATTCTATTTATTTTTGTTTACCT
ATTTTTCAAAATTATTCTTAGACATACTATATTTAGCGTAAAATTAATAATTTAACATTAATATATAATTAAATAAAAAT
AATTAATTATATATGACCCCTATAACTGAAAATTCTAGCTCTGCCACTGAATATGATTCAGCTTTTATTTTTTACACATC
AGCTTCTAATTATAAGTAACAAATAGAGTAAACAAAATAGCACATGCTAGATATACCATATGTGTTTTAGAATCTATTAG
AGTGCAAAATTAATGGGTCGAGCCCATTTCAGTGATGGCTTAATGCTTCTAAACCCAACAACATACTTTTTCAGTTTTAG
ATATGATGATACTTGATGTTTAACATTTGATTATTTTAACAGTACATGTATTTGGGTTAAGTGAATATGGTAGCGTTGAC
ATAAATTATAAAATTCCAACTTCTAATTATATTGGTAATATAGAAAGGTTATCAATTAAGGAAACCATGATTGTGAGTTA
ATTTTGACTAAGCCAGCGTTAATATATCATAGTGTATATATGGTTTTAATACGAAATCATAGCGTATGATTTTAATAAAG
AGTTTATGTTTGATCTTATCGTTTAGTGCATAGTCAGGATACAACATGTAATATATAAAAACATGCTCTTCAAGATGGAG
TGTCGTATGTGACTCCAAGCTTTCAGTAACAAATCTTGGAAATGGCGTGAGGAAAATTGTGTTGACCCCATAATCAAAAT
TTTGTTTTAGGGTTTATGACTATTTTAATTAGTTTGACTATGTGTCCCAATAAGAAGAAGGAAGATTTGTTTTCCAAACA
CATATAGATATGATTTGATAAATCGAAACAGTAGTACACGGTCTCAAAGATTAATTCACACATCTAAGTATGTTTTTAAT
TGCTAATTTGTAGAAATTTTGTCAATTTGTAAAAAAAGAAATAGTTGATACGGTCTGGCTCATGTCAGTGTGCTTGTGTC
AGTCTTAAAGGAACAATATCAAAGCTAAGTCTCCGGATCAAAAAGTCTTCTTGTTTTTAGCATCTATATAGATAGCAATA
TGCTTTTCTGTGTGTAAACTCAAACCAAAAAAATAAAAATTGGAGGAACTCTTTAATTAGTTTGTTTTCTTTAAAAGATT
ACTTCATTCGATTAACTTCTTCGCTCCTGATTGACCACGGAAAAGGTTTTTTTTTTTTTTTTTTCTTATTAATTTTCACC
TTTTTCTCTTATTATCTTTCCTTTTTAGAAAACATCTTTACATTTTTTTTTTATCAAAAAACTGCTTGTATGTAAAAGAA
TGACTGATGTATATATCATGAAAATGTCAAAAGAAAAAGAGAGTAGAAAACATATAACTATGAACTTTTCTTTCTTTAGT
TTTAATTTTTGGTAAACATACATTTGCATGTTGTTCTTCACGTACCGTTTTACTTAAAATTAGTTTGATTACTAATTGGC
AATGTAATATCTTAGATTATAGGAACAGGAAGAAGTAAAA
>AT5G24230.1 | chr5:8226182-8229181 FORWARD LENGTH=3000
CCATCGAACGTCAGTAGCATCAAGTTTAGTAAATGGAGTGTACACAATGGAACGGGACAAGCAAGAGAAACGGGTAGGTT
CTGAATCACGAGCCATGCCCTGGTGGGATTTTTTCAACTTCTCTTTAGTCGAAACCTTGATCGACGACTACGACAGCTCC
ATATACGGTGCTGTTTTCGAATACAAGCTCTCCAACCTTTGCCAAAATACCTCACATGCGAAAGCGCCTCCACGTTATGT
GATTGCATTCCGCGGCACGATCCTAGAGTCAGATACTTGGATGACTGATGTGAAACATAATCTCAAATTTAGCTTCAACA
CCCTCCATGAAGGCGGTAGGTCTTTGCAGGCCATACGAGCAATACGCAGTATGGTGGACAAACACAGTGAAGCAGCTATC
TGGCTTGCTGGACACTCTTTGGGAGCCGCCCTAGTGTTGCTGGCTGGAAAGACCATGACAAGTTTTGGATTCCTCCTCGA
AAGTTACATCTTCAACCCACCCATCTCGTGTATTCCTCTAGAGCAGTTACCTGGGGGAAAAAAAATTAAAGGTGTGTTTC
AATTCACCAAGACTGTCGTCAAAGCTACCGTAGCTATGGTCTTAACCGATCTACAGGTAAATAAATAATCTTTATAAAAA
AATTAAAAATGTTTTCACAACTTAAGATAACTAGTTCATAATTAATTAAGATGGTTCAATCATTAATTAAGAGTCTCAAT
AGCTCAATTAATAAAGTATTTCACGAAAAGTTTAGAGGTTGTTGGTTCGAGTGATACTTAGGAGGAAACCATCGTAAATG
CTTTTGTCCCTGGCTTTAGAGATGTACGGACCATAACCTCTTATCGTGTTAGTCAAAGGCTAAAATATCAAGTTTCATCC
GTTTGCGATTCCATGTTGATTGAGATTTTTAAAATATATAATACTAGTTTCAAGTTTATTTTCTTACAAAAGAAACCGTG
TTTGTCTTAAATTATTACAGGTTCAAGAAGACGATCCAAAAACAGCATCATGGATACCTTATTTATACGTGAACCCAGCA
GATCCAATATGTGCGGGATACATCGATTACTTCAGACACAAAACCTTCATGTCTGAGATAGGAGCAAGCCACATCGAGAG
AATCGGTGCTGGAAAGTCAGTTAGGAGTCTATTGATGGGAAAATCATCATCATCAGATTTGTCAACGGAACCTCTTCACC
TTCTTCCATCAGCAGATATGATTGTAAACAAGAACAAACCGACTAAGGTTATGACAGCTCATGGACTTCATCAATGGTGG
GAGCGAGACTCGGCCATGAGGGAAAATTGGGAAAGCTGCTGCATCAGACCTTACCCTGACGGCAAATTGGAGCAACTGAC
CATACAATAAACAATAAAAAGGAGACTCGTATATAATTAGGCGTTATGCCTTCAAGTGTTCTTCAGTTTCCACTTGTTTT
CATGTTTTTTTTTTCTAGCTTCCATTTCTTGTTTGTCTCTATGTTCCCATGTTTTATAACTCTTTCTCTTTATTTTGCTT
CTTTTTAGTTTGATTTTTTGTTTTCCATGTAATTGTTTATAATAATTTCTTGGAACTATACTTTTATGTTTTCTTTAACA
AAGACAATATATAATAACTCAAATATAATGTTATAAACGTGTGATTCTTTAATTAAAAACATACCATAATTAACAAAAAT
ATAAGTGATTAATTAAAACCATACCATTTATGATATTTAAAATATATTAATAAAAGAATTGACCATATTTAATTAAAAGA
TTAGTTTATAGATATATATGTGTAGTTTTGAATAACTAAAAATTATTGGCCTAGACCGGTACATCCCTTCAGACAAGAGA
CTAGAGCATTTATATGGTACTTTCACAAATGCCACTAGAATCAGCGACATCTATGCTTTGCTTGAGAATTTATACCTGCT
GAATTATTAATACTTGATATGCCTCTCAATAACATCATGCTTTGATATAAATGCTCTAGTCTCTTGTCTGAATATATTAT
GCATGAGATTGAATAACACTATATTAAAATCAAGGCATGAAAGATTGCATGTTCATACTTATCCAATTTAAATAAGGAAT
TTATTAAAAATTTAATAAATTTTAAGTTAAACAATTACTATATTTTAAATACAATTTTAGTAGTAATTGAATACTTTAAA
AAAATTGTTACTTATATATATATTTCACTTGAAAACATACCTTTAATTTATTAATACTAATTTAAGTTAAGGTCCTAACA
TTAATTTAACATGAAAATTTATAACAAAAAACTTCTACTAAAATATTGTGAGAATTTAGAAATATTGTATATATAGATAT
ATATGTACTATTTTAAAAATATTTAAGAGTAAAAACATATGTTCCTCATCTTTCCTTTTCAGTTTTGTAGAGTACATAAT
AGGTTTGTTCTATAATTTCCCATATTAAGAGGAATTCTGAGTTGGAGAAAACAAATTACTTGTAAATAGTAAATATTTAG
AAAATAATATAGTTCTCCTTATTCTTTTTCTTAAGGAGTAGTCAGCAATTAAAAATCAATATATTTATTTTCTTATAAAA
TATTTTTTATTGACAATTTGTAAATAAAGTAGGTTTTGATACACTTTAGCACGTTTCAATGTTAGAGAGATGGTCCCATT
AAAGTCTCCAGATCCATAAATTAAACTTCAATACCCACAAGAAGAAAAGTCATCTCATCTGTAGAAAACTCTATAATTGC
CTAGTTTCTTTTAGCGGATTCGTTTTCATGAGATTCGACTCATTCTAATAGAACTTTTGCGTGATACAAAAGGGTATGTT
GTTTTCTCTTTTCTTAATTGAATTTCCGTTTTCTATTTCTTTTTGTAGCGTAACTACAACAAATTTTACCAATTTTTTGG
AGTTCTTTTTGTCTTCTCCTCATTTTTCCTGCATTCATCCAAAAGGTGATTAATTATGATAAATTCAAAAAGAATTGATG
TTTCTCTACAGTCTGTTTTGGATGATTAGGTAGAGATAAT
>AT5G24230.2 | chr5:8226182-8229181 FORWARD LENGTH=3000
CCATCGAACGTCAGTAGCATCAAGTTTAGTAAATGGAGTGTACACAATGGAACGGGACAAGCAAGAGAAACGGGTAGGTT
CTGAATCACGAGCCATGCCCTGGTGGGATTTTTTCAACTTCTCTTTAGTCGAAACCTTGATCGACGACTACGACAGCTCC
ATATACGGTGCTGTTTTCGAATACAAGCTCTCCAACCTTTGCCAAAATACCTCACATGCGAAAGCGCCTCCACGTTATGT
GATTGCATTCCGCGGCACGATCCTAGAGTCAGATACTTGGATGACTGATGTGAAACATAATCTCAAATTTAGCTTCAACA
CCCTCCATGAAGGCGGTAGGTCTTTGCAGGCCATACGAGCAATACGCAGTATGGTGGACAAACACAGTGAAGCAGCTATC
TGGCTTGCTGGACACTCTTTGGGAGCCGCCCTAGTGTTGCTGGCTGGAAAGACCATGACAAGTTTTGGATTCCTCCTCGA
AAGTTACATCTTCAACCCACCCATCTCGTGTATTCCTCTAGAGCAGTTACCTGGGGGAAAAAAAATTAAAGGTGTGTTTC
AATTCACCAAGACTGTCGTCAAAGCTACCGTAGCTATGGTCTTAACCGATCTACAGGTAAATAAATAATCTTTATAAAAA
AATTAAAAATGTTTTCACAACTTAAGATAACTAGTTCATAATTAATTAAGATGGTTCAATCATTAATTAAGAGTCTCAAT
AGCTCAATTAATAAAGTATTTCACGAAAAGTTTAGAGGTTGTTGGTTCGAGTGATACTTAGGAGGAAACCATCGTAAATG
CTTTTGTCCCTGGCTTTAGAGATGTACGGACCATAACCTCTTATCGTGTTAGTCAAAGGCTAAAATATCAAGTTTCATCC
GTTTGCGATTCCATGTTGATTGAGATTTTTAAAATATATAATACTAGTTTCAAGTTTATTTTCTTACAAAAGAAACCGTG
TTTGTCTTAAATTATTACAGGTTCAAGAAGACGATCCAAAAACAGCATCATGGATACCTTATTTATACGTGAACCCAGCA
GATCCAATATGTGCGGGATACATCGATTACTTCAGACACAAAACCTTCATGTCTGAGATAGGAGCAAGCCACATCGAGAG
AATCGGTGCTGGAAAGTCAGTTAGGAGTCTATTGATGGGAAAATCATCATCATCAGATTTGTCAACGGAACCTCTTCACC
TTCTTCCATCAGCAGATATGATTGTAAACAAGAACAAACCGACTAAGGTTATGACAGCTCATGGACTTCATCAATGGTGG
GAGCGAGACTCGGCCATGAGGGAAAATTGGGAAAGCTGCTGCATCAGACCTTACCCTGACGGCAAATTGGAGCAACTGAC
CATACAATAAACAATAAAAAGGAGACTCGTATATAATTAGGCGTTATGCCTTCAAGTGTTCTTCAGTTTCCACTTGTTTT
CATGTTTTTTTTTTCTAGCTTCCATTTCTTGTTTGTCTCTATGTTCCCATGTTTTATAACTCTTTCTCTTTATTTTGCTT
CTTTTTAGTTTGATTTTTTGTTTTCCATGTAATTGTTTATAATAATTTCTTGGAACTATACTTTTATGTTTTCTTTAACA
AAGACAATATATAATAACTCAAATATAATGTTATAAACGTGTGATTCTTTAATTAAAAACATACCATAATTAACAAAAAT
ATAAGTGATTAATTAAAACCATACCATTTATGATATTTAAAATATATTAATAAAAGAATTGACCATATTTAATTAAAAGA
TTAGTTTATAGATATATATGTGTAGTTTTGAATAACTAAAAATTATTGGCCTAGACCGGTACATCCCTTCAGACAAGAGA
CTAGAGCATTTATATGGTACTTTCACAAATGCCACTAGAATCAGCGACATCTATGCTTTGCTTGAGAATTTATACCTGCT
GAATTATTAATACTTGATATGCCTCTCAATAACATCATGCTTTGATATAAATGCTCTAGTCTCTTGTCTGAATATATTAT
GCATGAGATTGAATAACACTATATTAAAATCAAGGCATGAAAGATTGCATGTTCATACTTATCCAATTTAAATAAGGAAT
TTATTAAAAATTTAATAAATTTTAAGTTAAACAATTACTATATTTTAAATACAATTTTAGTAGTAATTGAATACTTTAAA
AAAATTGTTACTTATATATATATTTCACTTGAAAACATACCTTTAATTTATTAATACTAATTTAAGTTAAGGTCCTAACA
TTAATTTAACATGAAAATTTATAACAAAAAACTTCTACTAAAATATTGTGAGAATTTAGAAATATTGTATATATAGATAT
ATATGTACTATTTTAAAAATATTTAAGAGTAAAAACATATGTTCCTCATCTTTCCTTTTCAGTTTTGTAGAGTACATAAT
AGGTTTGTTCTATAATTTCCCATATTAAGAGGAATTCTGAGTTGGAGAAAACAAATTACTTGTAAATAGTAAATATTTAG
AAAATAATATAGTTCTCCTTATTCTTTTTCTTAAGGAGTAGTCAGCAATTAAAAATCAATATATTTATTTTCTTATAAAA
TATTTTTTATTGACAATTTGTAAATAAAGTAGGTTTTGATACACTTTAGCACGTTTCAATGTTAGAGAGATGGTCCCATT
AAAGTCTCCAGATCCATAAATTAAACTTCAATACCCACAAGAAGAAAAGTCATCTCATCTGTAGAAAACTCTATAATTGC
CTAGTTTCTTTTAGCGGATTCGTTTTCATGAGATTCGACTCATTCTAATAGAACTTTTGCGTGATACAAAAGGGTATGTT
GTTTTCTCTTTTCTTAATTGAATTTCCGTTTTCTATTTCTTTTTGTAGCGTAACTACAACAAATTTTACCAATTTTTTGG
AGTTCTTTTTGTCTTCTCCTCATTTTTCCTGCATTCATCCAAAAGGTGATTAATTATGATAAATTCAAAAAGAATTGATG
TTTCTCTACAGTCTGTTTTGGATGATTAGGTAGAGATAAT
>AT5G24230.3 | chr5:8226182-8229181 FORWARD LENGTH=3000
CCATCGAACGTCAGTAGCATCAAGTTTAGTAAATGGAGTGTACACAATGGAACGGGACAAGCAAGAGAAACGGGTAGGTT
CTGAATCACGAGCCATGCCCTGGTGGGATTTTTTCAACTTCTCTTTAGTCGAAACCTTGATCGACGACTACGACAGCTCC
ATATACGGTGCTGTTTTCGAATACAAGCTCTCCAACCTTTGCCAAAATACCTCACATGCGAAAGCGCCTCCACGTTATGT
GATTGCATTCCGCGGCACGATCCTAGAGTCAGATACTTGGATGACTGATGTGAAACATAATCTCAAATTTAGCTTCAACA
CCCTCCATGAAGGCGGTAGGTCTTTGCAGGCCATACGAGCAATACGCAGTATGGTGGACAAACACAGTGAAGCAGCTATC
TGGCTTGCTGGACACTCTTTGGGAGCCGCCCTAGTGTTGCTGGCTGGAAAGACCATGACAAGTTTTGGATTCCTCCTCGA
AAGTTACATCTTCAACCCACCCATCTCGTGTATTCCTCTAGAGCAGTTACCTGGGGGAAAAAAAATTAAAGGTGTGTTTC
AATTCACCAAGACTGTCGTCAAAGCTACCGTAGCTATGGTCTTAACCGATCTACAGGTAAATAAATAATCTTTATAAAAA
AATTAAAAATGTTTTCACAACTTAAGATAACTAGTTCATAATTAATTAAGATGGTTCAATCATTAATTAAGAGTCTCAAT
AGCTCAATTAATAAAGTATTTCACGAAAAGTTTAGAGGTTGTTGGTTCGAGTGATACTTAGGAGGAAACCATCGTAAATG
CTTTTGTCCCTGGCTTTAGAGATGTACGGACCATAACCTCTTATCGTGTTAGTCAAAGGCTAAAATATCAAGTTTCATCC
GTTTGCGATTCCATGTTGATTGAGATTTTTAAAATATATAATACTAGTTTCAAGTTTATTTTCTTACAAAAGAAACCGTG
TTTGTCTTAAATTATTACAGGTTCAAGAAGACGATCCAAAAACAGCATCATGGATACCTTATTTATACGTGAACCCAGCA
GATCCAATATGTGCGGGATACATCGATTACTTCAGACACAAAACCTTCATGTCTGAGATAGGAGCAAGCCACATCGAGAG
AATCGGTGCTGGAAAGTCAGTTAGGAGTCTATTGATGGGAAAATCATCATCATCAGATTTGTCAACGGAACCTCTTCACC
TTCTTCCATCAGCAGATATGATTGTAAACAAGAACAAACCGACTAAGGTTATGACAGCTCATGGACTTCATCAATGGTGG
GAGCGAGACTCGGCCATGAGGGAAAATTGGGAAAGCTGCTGCATCAGACCTTACCCTGACGGCAAATTGGAGCAACTGAC
CATACAATAAACAATAAAAAGGAGACTCGTATATAATTAGGCGTTATGCCTTCAAGTGTTCTTCAGTTTCCACTTGTTTT
CATGTTTTTTTTTTCTAGCTTCCATTTCTTGTTTGTCTCTATGTTCCCATGTTTTATAACTCTTTCTCTTTATTTTGCTT
CTTTTTAGTTTGATTTTTTGTTTTCCATGTAATTGTTTATAATAATTTCTTGGAACTATACTTTTATGTTTTCTTTAACA
AAGACAATATATAATAACTCAAATATAATGTTATAAACGTGTGATTCTTTAATTAAAAACATACCATAATTAACAAAAAT
ATAAGTGATTAATTAAAACCATACCATTTATGATATTTAAAATATATTAATAAAAGAATTGACCATATTTAATTAAAAGA
TTAGTTTATAGATATATATGTGTAGTTTTGAATAACTAAAAATTATTGGCCTAGACCGGTACATCCCTTCAGACAAGAGA
CTAGAGCATTTATATGGTACTTTCACAAATGCCACTAGAATCAGCGACATCTATGCTTTGCTTGAGAATTTATACCTGCT
GAATTATTAATACTTGATATGCCTCTCAATAACATCATGCTTTGATATAAATGCTCTAGTCTCTTGTCTGAATATATTAT
GCATGAGATTGAATAACACTATATTAAAATCAAGGCATGAAAGATTGCATGTTCATACTTATCCAATTTAAATAAGGAAT
TTATTAAAAATTTAATAAATTTTAAGTTAAACAATTACTATATTTTAAATACAATTTTAGTAGTAATTGAATACTTTAAA
AAAATTGTTACTTATATATATATTTCACTTGAAAACATACCTTTAATTTATTAATACTAATTTAAGTTAAGGTCCTAACA
TTAATTTAACATGAAAATTTATAACAAAAAACTTCTACTAAAATATTGTGAGAATTTAGAAATATTGTATATATAGATAT
ATATGTACTATTTTAAAAATATTTAAGAGTAAAAACATATGTTCCTCATCTTTCCTTTTCAGTTTTGTAGAGTACATAAT
AGGTTTGTTCTATAATTTCCCATATTAAGAGGAATTCTGAGTTGGAGAAAACAAATTACTTGTAAATAGTAAATATTTAG
AAAATAATATAGTTCTCCTTATTCTTTTTCTTAAGGAGTAGTCAGCAATTAAAAATCAATATATTTATTTTCTTATAAAA
TATTTTTTATTGACAATTTGTAAATAAAGTAGGTTTTGATACACTTTAGCACGTTTCAATGTTAGAGAGATGGTCCCATT
AAAGTCTCCAGATCCATAAATTAAACTTCAATACCCACAAGAAGAAAAGTCATCTCATCTGTAGAAAACTCTATAATTGC
CTAGTTTCTTTTAGCGGATTCGTTTTCATGAGATTCGACTCATTCTAATAGAACTTTTGCGTGATACAAAAGGGTATGTT
GTTTTCTCTTTTCTTAATTGAATTTCCGTTTTCTATTTCTTTTTGTAGCGTAACTACAACAAATTTTACCAATTTTTTGG
AGTTCTTTTTGTCTTCTCCTCATTTTTCCTGCATTCATCCAAAAGGTGATTAATTATGATAAATTCAAAAAGAATTGATG
TTTCTCTACAGTCTGTTTTGGATGATTAGGTAGAGATAAT
>AT5G24240.1 | chr5:8232926-8235925 REVERSE LENGTH=3000
ACACATGGGAAAGGAAAACATATCGTTGTGCTCGATCACCAGATGAAGAACTTCGTTGACATTCATGATTCAGTTGATTC
GCCTCCGCGGGTTTCTCTTTGCTCTCTGAGTGACGGAACTGTACTCAAGATTCTCTACGAGCAGACATCTCCTATACAGA
TACTGAAAAGCCTTAAACTAGAGCCTCCAGAGTTTGTTCAAATACAAGCAAATGACGGAAAGACAACACTGTATGGCGCG
GTTTACAAACCCGACAGTTCGAAATTTGGTCCTCCTCCATATAAAACAATGATTAACGTTTATGGAGGTCCCAGCGTTCA
GTTGGTCTATGATTCTTGGATTAATACAGTCGACATGAGGACACAGTATCTGAGAAGCAGAGGCATCTTAGTTTGGAAGG
TTCTACAAATTCTTTTTCTTCTCTCTTTTTTACTCAGGAAAATGTTGAATAAGGTTTACTCAAAGATGATGCTTTAGAAT
TGAAATGTTATCACTGATTTGTGCAGCTTGATAACAGAGGAACTGCACGGCGTGGGCTGAAATTTGAATCTTGGATGAAG
CATAACTGTGGATATGTTGATGCAGAAGATCAAGTAACTGGGGCCAAATGGCTAATCGAGCAAGGTCTGGCTAAACCAGA
CCACATTGGAGTGTATGGTTGGAGTTACGGTGGGTACCTTTCAGCTACACTCTTGACCCGATACCCTGAGATCTTTAACT
GCGCTGTCTCGGGTGCTCCTGTTACATCTTGGGATGGCTATGACTCGTTCTACACGGAGAAGTACATGGGTCTTCCCACG
GAGGAGGAGCGCTACCTAAAGAGCTCGGTAATGCACCATGTCGGGAACTTGACCGATAAGCAGAAGCTGATGTTAGTACA
CGGAATGATCGATGAGAATGTGCATTTCAGACACACGGCTAGGCTTGTGAACGCGCTTGTTGAAGCGGGAAAGCGGTACG
AGTTGTTGATATTTCCCGATGAACGGCATATGCCACGGAAGAAGAAAGACCGGATATATATGGAACAGAGGATTTGGGAG
TTTATAGAGAAGAACTTATGAAGATACTTTCACAGAACCTGTTGTTGCTTTTGCTTTTTGTCACATTCTTTTTCATTTCT
TTACATGGTATATAAATTATATATCATGCCTATTGAATTGGTTAACACTTTTTATTTTACAATCATACATGGTTCTTCTC
GGTTTAGGTTTCTATTCAATTATCATTATGAGGCTTCATGAGTCTGCCTATTTCGTGTTAGAATTTTTCGGTTATGTTCG
GTTATCAGGAATCAAACCAAAGCAACCCAAAATTAAACCGATTTAGCGGTTTTATAGATCGGTTCGTATCACTGATCCCA
CCAAAACGCCGGTGATTGACGGATTTCGATTTTTCCAACGACGCCACGTTGGTCATCGCCATTTGTCTAACATTGACTTT
AATGGTGAAAATCTGCATTTTATGCTAAATATTCCATTGACCAAAAAATTGCTAACTATTCCATTTACACCAATTGTAAA
CAAAGAAATTTGACAAATGTATTAATTTGAAAACGATCAATTTCAATTTTTATAGAATTCACTAGCAAAAAGTGTTGTTG
TTTGAATTTGGTAATTTCTAGATTCGTCTGATAAAAGATTTGCGTCCGTTACGGAAACGGTATCTGCCCTACCGTGTGGA
GAAGTTCACGGCGTTAAAGATCTCAATTAAACTTCCGTCAAAAGTCAGCGAGGTCAAACTCTATAAATACATCCCCACAA
AATTCGCCGCTGTTCAAAGAAGACTTAGTTACCACTGTTTCTCTCTCTCCCTTTTTTTTTTCTTTCTTCTGGGAACGCTA
AAATTTTCTGGGGGAAATAAAATTGAAGAGAGGGGTTTTCGAATTCTCGGAAACTTGGCGAGTAAGTTTTATCGAATAAC
ACCAGTTCCGATTAGATTCTTCGCTTCACGGATTTTTATTCCGAGGTATTACCATTTCTTAATTTTATTTTCTAGGTTTG
TTTTCGATTTCTCTGAAGAATTGATTAATTTCTTCTTTTCGATTTTCGATTTTCGATTTTCTCGCCGGTGTCTCTTCCGA
TCATGGATGATGAATTGTATCGGTTTCGATGATCGGGAAATGTGTGTAGAAATTCGAAATCGGGTTTTGATTTTGGAGAT
TTATGTAGCGATTCTCTGGAGATATACTCGTTTGATGATCCGAGACTTATATTTAGTGATTAAGGATTGAATTATTGGTT
TTACTTCTTCTTTGAATTTGTAAAAGTGTGAGAATTAGTGTTTAAATCTTAATTTTCTCATAAACCTAAATTAAGATTAG
TAATCAGATAAAGTCTTAAAAACTTAGGCCAGCCTGTTTGGTTTTGTGATGATTAAAATCCGATTAAGACGTTGACTTAA
AACTAATTTTGTGGTGGCTGTTGTTTGGTTATGCTTTTTAAGCTAATTTTAGCTTTGAAGATTTCTAATTATATATAGAT
TGAGAACAAAAGTTTTAAAGGTTATATAGTTTGCTCATGTTCCAACAAAAAAAAAAAAGGTTATATAGTTCATCATCTAT
ACAAAGAGGTTGGTATTTTTTTAAAAATCTTTTTTTTTGTGTTTGATCATAATTTTTAATACCCTGAGGTTAATTAGAAA
ATAGTGATTGTTGTTGTTGATGTTCCATGACTGATTCCTGTGATCATTGTTTCTCTCATTCAGGTTCTTTGGGATTGATG
TGATTACGAGATACATTTCAGCTACGATAATTCGTACGAAAGCCTAATCATAGGGGGTTTAGGGTTGTCTTAACTTCAAT
ATGAACTTTTGGAAAATATTGATTGGCAAGATGTGAGTTAGAAAGCTTTTCAGTTCCAGAGTTCCTGAACCCGTGCAGGG
ACTTGGTCTTTTCTAAAGCTCACGGGAGAAGAATAAGGGTTGATTCCTGGGATTTCAGCCTTTATTCCCTGTTGAGCTCT
CTTCATTCCCAGGAATTTAGGATAGAAGTGTACAGTTGGA
>AT5G24240.2 | chr5:8232926-8235925 REVERSE LENGTH=3000
ACACATGGGAAAGGAAAACATATCGTTGTGCTCGATCACCAGATGAAGAACTTCGTTGACATTCATGATTCAGTTGATTC
GCCTCCGCGGGTTTCTCTTTGCTCTCTGAGTGACGGAACTGTACTCAAGATTCTCTACGAGCAGACATCTCCTATACAGA
TACTGAAAAGCCTTAAACTAGAGCCTCCAGAGTTTGTTCAAATACAAGCAAATGACGGAAAGACAACACTGTATGGCGCG
GTTTACAAACCCGACAGTTCGAAATTTGGTCCTCCTCCATATAAAACAATGATTAACGTTTATGGAGGTCCCAGCGTTCA
GTTGGTCTATGATTCTTGGATTAATACAGTCGACATGAGGACACAGTATCTGAGAAGCAGAGGCATCTTAGTTTGGAAGG
TTCTACAAATTCTTTTTCTTCTCTCTTTTTTACTCAGGAAAATGTTGAATAAGGTTTACTCAAAGATGATGCTTTAGAAT
TGAAATGTTATCACTGATTTGTGCAGCTTGATAACAGAGGAACTGCACGGCGTGGGCTGAAATTTGAATCTTGGATGAAG
CATAACTGTGGATATGTTGATGCAGAAGATCAAGTAACTGGGGCCAAATGGCTAATCGAGCAAGGTCTGGCTAAACCAGA
CCACATTGGAGTGTATGGTTGGAGTTACGGTGGGTACCTTTCAGCTACACTCTTGACCCGATACCCTGAGATCTTTAACT
GCGCTGTCTCGGGTGCTCCTGTTACATCTTGGGATGGCTATGACTCGTTCTACACGGAGAAGTACATGGGTCTTCCCACG
GAGGAGGAGCGCTACCTAAAGAGCTCGGTAATGCACCATGTCGGGAACTTGACCGATAAGCAGAAGCTGATGTTAGTACA
CGGAATGATCGATGAGAATGTGCATTTCAGACACACGGCTAGGCTTGTGAACGCGCTTGTTGAAGCGGGAAAGCGGTACG
AGTTGTTGATATTTCCCGATGAACGGCATATGCCACGGAAGAAGAAAGACCGGATATATATGGAACAGAGGATTTGGGAG
TTTATAGAGAAGAACTTATGAAGATACTTTCACAGAACCTGTTGTTGCTTTTGCTTTTTGTCACATTCTTTTTCATTTCT
TTACATGGTATATAAATTATATATCATGCCTATTGAATTGGTTAACACTTTTTATTTTACAATCATACATGGTTCTTCTC
GGTTTAGGTTTCTATTCAATTATCATTATGAGGCTTCATGAGTCTGCCTATTTCGTGTTAGAATTTTTCGGTTATGTTCG
GTTATCAGGAATCAAACCAAAGCAACCCAAAATTAAACCGATTTAGCGGTTTTATAGATCGGTTCGTATCACTGATCCCA
CCAAAACGCCGGTGATTGACGGATTTCGATTTTTCCAACGACGCCACGTTGGTCATCGCCATTTGTCTAACATTGACTTT
AATGGTGAAAATCTGCATTTTATGCTAAATATTCCATTGACCAAAAAATTGCTAACTATTCCATTTACACCAATTGTAAA
CAAAGAAATTTGACAAATGTATTAATTTGAAAACGATCAATTTCAATTTTTATAGAATTCACTAGCAAAAAGTGTTGTTG
TTTGAATTTGGTAATTTCTAGATTCGTCTGATAAAAGATTTGCGTCCGTTACGGAAACGGTATCTGCCCTACCGTGTGGA
GAAGTTCACGGCGTTAAAGATCTCAATTAAACTTCCGTCAAAAGTCAGCGAGGTCAAACTCTATAAATACATCCCCACAA
AATTCGCCGCTGTTCAAAGAAGACTTAGTTACCACTGTTTCTCTCTCTCCCTTTTTTTTTTCTTTCTTCTGGGAACGCTA
AAATTTTCTGGGGGAAATAAAATTGAAGAGAGGGGTTTTCGAATTCTCGGAAACTTGGCGAGTAAGTTTTATCGAATAAC
ACCAGTTCCGATTAGATTCTTCGCTTCACGGATTTTTATTCCGAGGTATTACCATTTCTTAATTTTATTTTCTAGGTTTG
TTTTCGATTTCTCTGAAGAATTGATTAATTTCTTCTTTTCGATTTTCGATTTTCGATTTTCTCGCCGGTGTCTCTTCCGA
TCATGGATGATGAATTGTATCGGTTTCGATGATCGGGAAATGTGTGTAGAAATTCGAAATCGGGTTTTGATTTTGGAGAT
TTATGTAGCGATTCTCTGGAGATATACTCGTTTGATGATCCGAGACTTATATTTAGTGATTAAGGATTGAATTATTGGTT
TTACTTCTTCTTTGAATTTGTAAAAGTGTGAGAATTAGTGTTTAAATCTTAATTTTCTCATAAACCTAAATTAAGATTAG
TAATCAGATAAAGTCTTAAAAACTTAGGCCAGCCTGTTTGGTTTTGTGATGATTAAAATCCGATTAAGACGTTGACTTAA
AACTAATTTTGTGGTGGCTGTTGTTTGGTTATGCTTTTTAAGCTAATTTTAGCTTTGAAGATTTCTAATTATATATAGAT
TGAGAACAAAAGTTTTAAAGGTTATATAGTTTGCTCATGTTCCAACAAAAAAAAAAAAGGTTATATAGTTCATCATCTAT
ACAAAGAGGTTGGTATTTTTTTAAAAATCTTTTTTTTTGTGTTTGATCATAATTTTTAATACCCTGAGGTTAATTAGAAA
ATAGTGATTGTTGTTGTTGATGTTCCATGACTGATTCCTGTGATCATTGTTTCTCTCATTCAGGTTCTTTGGGATTGATG
TGATTACGAGATACATTTCAGCTACGATAATTCGTACGAAAGCCTAATCATAGGGGGTTTAGGGTTGTCTTAACTTCAAT
ATGAACTTTTGGAAAATATTGATTGGCAAGATGTGAGTTAGAAAGCTTTTCAGTTCCAGAGTTCCTGAACCCGTGCAGGG
ACTTGGTCTTTTCTAAAGCTCACGGGAGAAGAATAAGGGTTGATTCCTGGGATTTCAGCCTTTATTCCCTGTTGAGCTCT
CTTCATTCCCAGGAATTTAGGATAGAAGTGTACAGTTGGA
>AT5G24260.3 | chr5:8237811-8240810 REVERSE LENGTH=3000
ATCCTATGTATTTATTATGTAAAAAAAAAAATGTATAAACCAATGACATAATCGTTCGTATAGCCGTCGACTTCTATTGT
ATATTTGCTCAAACGTCGACCCTTTCAAAATTTTAATATCGATGTTTGTCAAACTCTTGCAGATTTTGATGAATTCGACG
CTAGATTGCCTTTAACGAAATTCAAATGTTACATATACATAGACGATATATATATACATGCATTAGATGTACATGATTAG
TGCTCATCTACATTAATATTTCATGTATGTATATGTAATTAAATATTGAATTTCATTAGAAACATTTTGGTAATCTCGTG
AGTTTGCCAAAATATGTTTACTTTGTTTGAGTTTGACCACAAAAAAAACACTAGAAAAGTCAATAACGTGACAAACTAAA
CAAGTTGCCTATTATTAATTGCACTCGATCTTAATTGGTTTGTTCTAGGACCATTTTTAGTAGAAGTAAAACCAGCGAAA
ACGAATGTAGGATTCAGTCGAAGGGTGTTTTATAAAATCATCAAATTATTAGGAACAATGAAATATCTGTAAATTAACCA
AGATTATTTGCGTTTGGTTGTAGCGTGAGAAAAGCAAAGGCTAATAACAGTTGAGAGAAGGGTGTGTTTGTATGGGCTGC
TCTGTATCGAAGAAGAAGAAGAAGAATGCAATGCGACCACCGGGATATGAGGATCCCGAGCTTCTTGCATCCGTCACGCC
ATGTTAGTTTTTAGTTTAAAATCTTATTAGTAAGACAATCTTTAAATGTTACAATAGCATGTTGTAGAGTTTGGTAAACT
TTTTCAAATTTTATTTTACTTGTAATGGGAGGGACAATAGTCACGGTAGAAGAAGTGGAGGCTTTGTATGAACTGTTCAA
GAAGCTAAGCAGCTCAATTATCGATGATGGTCTTATTCATAAGGTTTCTTCTTTCACTCTAAAAGGTCCATATGTAGACA
GCAATTAGGTAATCTATATAGCTTAATTAGAGTTTAAAAGTTTGATGTTGCAGGAAGAATTTCAGCTGGCTTTATTCAGA
AATAGGAACCGGAGGAATCTCTTCGCTGATCGGGTACATATAGTAACTACCTAGCTAGAACAAGTGACATTATTGAAAAC
ATATGTAAATTTAAACAAAGTTCTGTTTTATAATATGCAGATATTTGATGTATTTGATGTGAAGCGAAATGGAGTGATCG
AGTTTGGTGAATTTGTCCGGTCCTTAGGTGTCTTCCATCCAAGCGCGCCGGTCCATGAAAAAGTCAAATGTCATTCTTCT
AGCCCCAAAAATTGTTTCATATTCATTCTATGTGAATTTACTTGATATTCTTTTCTTAATTGGCTAACTAACAAAGAATT
TTCTCATGAATTTGCAGTTGCTTTCAAGTTGTACGATTTACGACAAACTGGATTCATCGAGCGAGAAGAAGTGAGTCCAT
TTACGGATACTTTGTTTTGGTACCCTCCAGATTAAACAGTTTTACTCCACTAACGTTTATGTGTGTTGATCTAACATGTA
TATACCATAATGAATTACATTTTGATTAGTTGAAAGAGATGGTAGTAGCGCTTCTTCACGAATCCGAACTAGTTCTTTCC
GAAGATATGATTGAAGTAATGGTGGATAAGGTAATCACTCCCACACCGATGCACATTTGTTTACTAGATATTAATTCCAA
TACTGAAGATGATATGATAAAGAATTTATAAGGAAATGGTGGTATATATTTGCAGGCTTTCGTGCAAGCAGACCGCAAAA
ACGACGGAAAAATCGATATAGATGAATGGAAAGACTTTGTATCCTTGAATCCATCGCTCATCAAGAACATGACTTTGCCA
TATCTAAAGTGAGTTCATAATTTACACCGTGACCAACTTTGATCCAAACCAACTGCTTTGATTGTTGCATTGAATCAAAT
TGACTAATCAGAAGATTCTTGGTAAATGTAGGGACATAAATAGGACGTTTCCAAGTTTCGTTTCATCTTGTGAAGAGGAA
GAAATGGAATTGCAAAACGTATCTTCCTAATATAAGCCATGCAAGGAAAGATAAATATACATAAAACGAATATTTTTGTA
CAATATCTTAAAAGAGGAAGATAGAGATGTAAGCTAGGATTTGGAAATAAACCGATCTTGATAACGATATTGGACTTGCC
TTGTGTACTGTATATATTTAGTTATTTACATAGCGACTCTCCATCTCACATACATAATTACTAATTAAATATTTACAAAT
CTAGTCTATTATTGCTTCATTGTTGTATATACCAAAATATATGATCCACCTTTTGCGGATATTCATATTTTTGTTACATG
AAAATATTCGTGTTTTTTTTAGAATAACAATAAAAAATTTGTACACACATGGTTTATTATTGTAGATAATATTAATATAT
ATCAAACGAAATTTTAAAAGTAGATGATTTATGAAAATAATTTTTGCTTATTTTAATTAGTTCTTGAGTAAAATTATTTA
TACATTCTAGATATTAAATAATGTTGAATTTTTAATTGAATAAACACTTTATTATATATAAAAATTGAAAAACAAAGCAA
GCCGAGGAATCTCTCTCTAATCTATCTCCAAGACGGACCAAACCAGTTTTAGTTCTATCTCTCAATCTCTCTGATCAGCT
CCATTTCCAATGTAAGCCCACCAACTTCAACTCTAATCTCCATCTTCCTCTTCCTCTTCAAATTCGTTTAGTTCAACAAG
TTCCCATCTTTCCAGTGTCAATCGACGATTCCTTTTTCCGTTAATACGCATGTATTTGATTCTTATTGCTGAGGAATTGA
AGAACCATTTTGATCATTGTTGTACCCATTGATGTCAAATTCAAGATATAATTGATTACTGTTTGTTAATCTTCGTTGAC
GTGATAAAGTTGACTCCTTTTTGTGTAGTGCAATTCAAAGGTAATGAAGATTCTTGTTGATGGTTATTTTGCAGTTTGTT
GGAAAGTAGATACCTTTGAGAATCTAAAGGATCTCCCTTT
>AT5G24260.4 | chr5:8237811-8240810 REVERSE LENGTH=3000
ATCCTATGTATTTATTATGTAAAAAAAAAAATGTATAAACCAATGACATAATCGTTCGTATAGCCGTCGACTTCTATTGT
ATATTTGCTCAAACGTCGACCCTTTCAAAATTTTAATATCGATGTTTGTCAAACTCTTGCAGATTTTGATGAATTCGACG
CTAGATTGCCTTTAACGAAATTCAAATGTTACATATACATAGACGATATATATATACATGCATTAGATGTACATGATTAG
TGCTCATCTACATTAATATTTCATGTATGTATATGTAATTAAATATTGAATTTCATTAGAAACATTTTGGTAATCTCGTG
AGTTTGCCAAAATATGTTTACTTTGTTTGAGTTTGACCACAAAAAAAACACTAGAAAAGTCAATAACGTGACAAACTAAA
CAAGTTGCCTATTATTAATTGCACTCGATCTTAATTGGTTTGTTCTAGGACCATTTTTAGTAGAAGTAAAACCAGCGAAA
ACGAATGTAGGATTCAGTCGAAGGGTGTTTTATAAAATCATCAAATTATTAGGAACAATGAAATATCTGTAAATTAACCA
AGATTATTTGCGTTTGGTTGTAGCGTGAGAAAAGCAAAGGCTAATAACAGTTGAGAGAAGGGTGTGTTTGTATGGGCTGC
TCTGTATCGAAGAAGAAGAAGAAGAATGCAATGCGACCACCGGGATATGAGGATCCCGAGCTTCTTGCATCCGTCACGCC
ATGTTAGTTTTTAGTTTAAAATCTTATTAGTAAGACAATCTTTAAATGTTACAATAGCATGTTGTAGAGTTTGGTAAACT
TTTTCAAATTTTATTTTACTTGTAATGGGAGGGACAATAGTCACGGTAGAAGAAGTGGAGGCTTTGTATGAACTGTTCAA
GAAGCTAAGCAGCTCAATTATCGATGATGGTCTTATTCATAAGGTTTCTTCTTTCACTCTAAAAGGTCCATATGTAGACA
GCAATTAGGTAATCTATATAGCTTAATTAGAGTTTAAAAGTTTGATGTTGCAGGAAGAATTTCAGCTGGCTTTATTCAGA
AATAGGAACCGGAGGAATCTCTTCGCTGATCGGGTACATATAGTAACTACCTAGCTAGAACAAGTGACATTATTGAAAAC
ATATGTAAATTTAAACAAAGTTCTGTTTTATAATATGCAGATATTTGATGTATTTGATGTGAAGCGAAATGGAGTGATCG
AGTTTGGTGAATTTGTCCGGTCCTTAGGTGTCTTCCATCCAAGCGCGCCGGTCCATGAAAAAGTCAAATGTCATTCTTCT
AGCCCCAAAAATTGTTTCATATTCATTCTATGTGAATTTACTTGATATTCTTTTCTTAATTGGCTAACTAACAAAGAATT
TTCTCATGAATTTGCAGTTGCTTTCAAGTTGTACGATTTACGACAAACTGGATTCATCGAGCGAGAAGAAGTGAGTCCAT
TTACGGATACTTTGTTTTGGTACCCTCCAGATTAAACAGTTTTACTCCACTAACGTTTATGTGTGTTGATCTAACATGTA
TATACCATAATGAATTACATTTTGATTAGTTGAAAGAGATGGTAGTAGCGCTTCTTCACGAATCCGAACTAGTTCTTTCC
GAAGATATGATTGAAGTAATGGTGGATAAGGTAATCACTCCCACACCGATGCACATTTGTTTACTAGATATTAATTCCAA
TACTGAAGATGATATGATAAAGAATTTATAAGGAAATGGTGGTATATATTTGCAGGCTTTCGTGCAAGCAGACCGCAAAA
ACGACGGAAAAATCGATATAGATGAATGGAAAGACTTTGTATCCTTGAATCCATCGCTCATCAAGAACATGACTTTGCCA
TATCTAAAGTGAGTTCATAATTTACACCGTGACCAACTTTGATCCAAACCAACTGCTTTGATTGTTGCATTGAATCAAAT
TGACTAATCAGAAGATTCTTGGTAAATGTAGGGACATAAATAGGACGTTTCCAAGTTTCGTTTCATCTTGTGAAGAGGAA
GAAATGGAATTGCAAAACGTATCTTCCTAATATAAGCCATGCAAGGAAAGATAAATATACATAAAACGAATATTTTTGTA
CAATATCTTAAAAGAGGAAGATAGAGATGTAAGCTAGGATTTGGAAATAAACCGATCTTGATAACGATATTGGACTTGCC
TTGTGTACTGTATATATTTAGTTATTTACATAGCGACTCTCCATCTCACATACATAATTACTAATTAAATATTTACAAAT
CTAGTCTATTATTGCTTCATTGTTGTATATACCAAAATATATGATCCACCTTTTGCGGATATTCATATTTTTGTTACATG
AAAATATTCGTGTTTTTTTTAGAATAACAATAAAAAATTTGTACACACATGGTTTATTATTGTAGATAATATTAATATAT
ATCAAACGAAATTTTAAAAGTAGATGATTTATGAAAATAATTTTTGCTTATTTTAATTAGTTCTTGAGTAAAATTATTTA
TACATTCTAGATATTAAATAATGTTGAATTTTTAATTGAATAAACACTTTATTATATATAAAAATTGAAAAACAAAGCAA
GCCGAGGAATCTCTCTCTAATCTATCTCCAAGACGGACCAAACCAGTTTTAGTTCTATCTCTCAATCTCTCTGATCAGCT
CCATTTCCAATGTAAGCCCACCAACTTCAACTCTAATCTCCATCTTCCTCTTCCTCTTCAAATTCGTTTAGTTCAACAAG
TTCCCATCTTTCCAGTGTCAATCGACGATTCCTTTTTCCGTTAATACGCATGTATTTGATTCTTATTGCTGAGGAATTGA
AGAACCATTTTGATCATTGTTGTACCCATTGATGTCAAATTCAAGATATAATTGATTACTGTTTGTTAATCTTCGTTGAC
GTGATAAAGTTGACTCCTTTTTGTGTAGTGCAATTCAAAGGTAATGAAGATTCTTGTTGATGGTTATTTTGCAGTTTGTT
GGAAAGTAGATACCTTTGAGAATCTAAAGGATCTCCCTTT
>AT5G24260.2 | chr5:8237811-8240810 REVERSE LENGTH=3000
ATCCTATGTATTTATTATGTAAAAAAAAAAATGTATAAACCAATGACATAATCGTTCGTATAGCCGTCGACTTCTATTGT
ATATTTGCTCAAACGTCGACCCTTTCAAAATTTTAATATCGATGTTTGTCAAACTCTTGCAGATTTTGATGAATTCGACG
CTAGATTGCCTTTAACGAAATTCAAATGTTACATATACATAGACGATATATATATACATGCATTAGATGTACATGATTAG
TGCTCATCTACATTAATATTTCATGTATGTATATGTAATTAAATATTGAATTTCATTAGAAACATTTTGGTAATCTCGTG
AGTTTGCCAAAATATGTTTACTTTGTTTGAGTTTGACCACAAAAAAAACACTAGAAAAGTCAATAACGTGACAAACTAAA
CAAGTTGCCTATTATTAATTGCACTCGATCTTAATTGGTTTGTTCTAGGACCATTTTTAGTAGAAGTAAAACCAGCGAAA
ACGAATGTAGGATTCAGTCGAAGGGTGTTTTATAAAATCATCAAATTATTAGGAACAATGAAATATCTGTAAATTAACCA
AGATTATTTGCGTTTGGTTGTAGCGTGAGAAAAGCAAAGGCTAATAACAGTTGAGAGAAGGGTGTGTTTGTATGGGCTGC
TCTGTATCGAAGAAGAAGAAGAAGAATGCAATGCGACCACCGGGATATGAGGATCCCGAGCTTCTTGCATCCGTCACGCC
ATGTTAGTTTTTAGTTTAAAATCTTATTAGTAAGACAATCTTTAAATGTTACAATAGCATGTTGTAGAGTTTGGTAAACT
TTTTCAAATTTTATTTTACTTGTAATGGGAGGGACAATAGTCACGGTAGAAGAAGTGGAGGCTTTGTATGAACTGTTCAA
GAAGCTAAGCAGCTCAATTATCGATGATGGTCTTATTCATAAGGTTTCTTCTTTCACTCTAAAAGGTCCATATGTAGACA
GCAATTAGGTAATCTATATAGCTTAATTAGAGTTTAAAAGTTTGATGTTGCAGGAAGAATTTCAGCTGGCTTTATTCAGA
AATAGGAACCGGAGGAATCTCTTCGCTGATCGGGTACATATAGTAACTACCTAGCTAGAACAAGTGACATTATTGAAAAC
ATATGTAAATTTAAACAAAGTTCTGTTTTATAATATGCAGATATTTGATGTATTTGATGTGAAGCGAAATGGAGTGATCG
AGTTTGGTGAATTTGTCCGGTCCTTAGGTGTCTTCCATCCAAGCGCGCCGGTCCATGAAAAAGTCAAATGTCATTCTTCT
AGCCCCAAAAATTGTTTCATATTCATTCTATGTGAATTTACTTGATATTCTTTTCTTAATTGGCTAACTAACAAAGAATT
TTCTCATGAATTTGCAGTTGCTTTCAAGTTGTACGATTTACGACAAACTGGATTCATCGAGCGAGAAGAAGTGAGTCCAT
TTACGGATACTTTGTTTTGGTACCCTCCAGATTAAACAGTTTTACTCCACTAACGTTTATGTGTGTTGATCTAACATGTA
TATACCATAATGAATTACATTTTGATTAGTTGAAAGAGATGGTAGTAGCGCTTCTTCACGAATCCGAACTAGTTCTTTCC
GAAGATATGATTGAAGTAATGGTGGATAAGGTAATCACTCCCACACCGATGCACATTTGTTTACTAGATATTAATTCCAA
TACTGAAGATGATATGATAAAGAATTTATAAGGAAATGGTGGTATATATTTGCAGGCTTTCGTGCAAGCAGACCGCAAAA
ACGACGGAAAAATCGATATAGATGAATGGAAAGACTTTGTATCCTTGAATCCATCGCTCATCAAGAACATGACTTTGCCA
TATCTAAAGTGAGTTCATAATTTACACCGTGACCAACTTTGATCCAAACCAACTGCTTTGATTGTTGCATTGAATCAAAT
TGACTAATCAGAAGATTCTTGGTAAATGTAGGGACATAAATAGGACGTTTCCAAGTTTCGTTTCATCTTGTGAAGAGGAA
GAAATGGAATTGCAAAACGTATCTTCCTAATATAAGCCATGCAAGGAAAGATAAATATACATAAAACGAATATTTTTGTA
CAATATCTTAAAAGAGGAAGATAGAGATGTAAGCTAGGATTTGGAAATAAACCGATCTTGATAACGATATTGGACTTGCC
TTGTGTACTGTATATATTTAGTTATTTACATAGCGACTCTCCATCTCACATACATAATTACTAATTAAATATTTACAAAT
CTAGTCTATTATTGCTTCATTGTTGTATATACCAAAATATATGATCCACCTTTTGCGGATATTCATATTTTTGTTACATG
AAAATATTCGTGTTTTTTTTAGAATAACAATAAAAAATTTGTACACACATGGTTTATTATTGTAGATAATATTAATATAT
ATCAAACGAAATTTTAAAAGTAGATGATTTATGAAAATAATTTTTGCTTATTTTAATTAGTTCTTGAGTAAAATTATTTA
TACATTCTAGATATTAAATAATGTTGAATTTTTAATTGAATAAACACTTTATTATATATAAAAATTGAAAAACAAAGCAA
GCCGAGGAATCTCTCTCTAATCTATCTCCAAGACGGACCAAACCAGTTTTAGTTCTATCTCTCAATCTCTCTGATCAGCT
CCATTTCCAATGTAAGCCCACCAACTTCAACTCTAATCTCCATCTTCCTCTTCCTCTTCAAATTCGTTTAGTTCAACAAG
TTCCCATCTTTCCAGTGTCAATCGACGATTCCTTTTTCCGTTAATACGCATGTATTTGATTCTTATTGCTGAGGAATTGA
AGAACCATTTTGATCATTGTTGTACCCATTGATGTCAAATTCAAGATATAATTGATTACTGTTTGTTAATCTTCGTTGAC
GTGATAAAGTTGACTCCTTTTTGTGTAGTGCAATTCAAAGGTAATGAAGATTCTTGTTGATGGTTATTTTGCAGTTTGTT
GGAAAGTAGATACCTTTGAGAATCTAAAGGATCTCCCTTT
>AT5G24260.1 | chr5:8237811-8240810 REVERSE LENGTH=3000
ATCCTATGTATTTATTATGTAAAAAAAAAAATGTATAAACCAATGACATAATCGTTCGTATAGCCGTCGACTTCTATTGT
ATATTTGCTCAAACGTCGACCCTTTCAAAATTTTAATATCGATGTTTGTCAAACTCTTGCAGATTTTGATGAATTCGACG
CTAGATTGCCTTTAACGAAATTCAAATGTTACATATACATAGACGATATATATATACATGCATTAGATGTACATGATTAG
TGCTCATCTACATTAATATTTCATGTATGTATATGTAATTAAATATTGAATTTCATTAGAAACATTTTGGTAATCTCGTG
AGTTTGCCAAAATATGTTTACTTTGTTTGAGTTTGACCACAAAAAAAACACTAGAAAAGTCAATAACGTGACAAACTAAA
CAAGTTGCCTATTATTAATTGCACTCGATCTTAATTGGTTTGTTCTAGGACCATTTTTAGTAGAAGTAAAACCAGCGAAA
ACGAATGTAGGATTCAGTCGAAGGGTGTTTTATAAAATCATCAAATTATTAGGAACAATGAAATATCTGTAAATTAACCA
AGATTATTTGCGTTTGGTTGTAGCGTGAGAAAAGCAAAGGCTAATAACAGTTGAGAGAAGGGTGTGTTTGTATGGGCTGC
TCTGTATCGAAGAAGAAGAAGAAGAATGCAATGCGACCACCGGGATATGAGGATCCCGAGCTTCTTGCATCCGTCACGCC
ATGTTAGTTTTTAGTTTAAAATCTTATTAGTAAGACAATCTTTAAATGTTACAATAGCATGTTGTAGAGTTTGGTAAACT
TTTTCAAATTTTATTTTACTTGTAATGGGAGGGACAATAGTCACGGTAGAAGAAGTGGAGGCTTTGTATGAACTGTTCAA
GAAGCTAAGCAGCTCAATTATCGATGATGGTCTTATTCATAAGGTTTCTTCTTTCACTCTAAAAGGTCCATATGTAGACA
GCAATTAGGTAATCTATATAGCTTAATTAGAGTTTAAAAGTTTGATGTTGCAGGAAGAATTTCAGCTGGCTTTATTCAGA
AATAGGAACCGGAGGAATCTCTTCGCTGATCGGGTACATATAGTAACTACCTAGCTAGAACAAGTGACATTATTGAAAAC
ATATGTAAATTTAAACAAAGTTCTGTTTTATAATATGCAGATATTTGATGTATTTGATGTGAAGCGAAATGGAGTGATCG
AGTTTGGTGAATTTGTCCGGTCCTTAGGTGTCTTCCATCCAAGCGCGCCGGTCCATGAAAAAGTCAAATGTCATTCTTCT
AGCCCCAAAAATTGTTTCATATTCATTCTATGTGAATTTACTTGATATTCTTTTCTTAATTGGCTAACTAACAAAGAATT
TTCTCATGAATTTGCAGTTGCTTTCAAGTTGTACGATTTACGACAAACTGGATTCATCGAGCGAGAAGAAGTGAGTCCAT
TTACGGATACTTTGTTTTGGTACCCTCCAGATTAAACAGTTTTACTCCACTAACGTTTATGTGTGTTGATCTAACATGTA
TATACCATAATGAATTACATTTTGATTAGTTGAAAGAGATGGTAGTAGCGCTTCTTCACGAATCCGAACTAGTTCTTTCC
GAAGATATGATTGAAGTAATGGTGGATAAGGTAATCACTCCCACACCGATGCACATTTGTTTACTAGATATTAATTCCAA
TACTGAAGATGATATGATAAAGAATTTATAAGGAAATGGTGGTATATATTTGCAGGCTTTCGTGCAAGCAGACCGCAAAA
ACGACGGAAAAATCGATATAGATGAATGGAAAGACTTTGTATCCTTGAATCCATCGCTCATCAAGAACATGACTTTGCCA
TATCTAAAGTGAGTTCATAATTTACACCGTGACCAACTTTGATCCAAACCAACTGCTTTGATTGTTGCATTGAATCAAAT
TGACTAATCAGAAGATTCTTGGTAAATGTAGGGACATAAATAGGACGTTTCCAAGTTTCGTTTCATCTTGTGAAGAGGAA
GAAATGGAATTGCAAAACGTATCTTCCTAATATAAGCCATGCAAGGAAAGATAAATATACATAAAACGAATATTTTTGTA
CAATATCTTAAAAGAGGAAGATAGAGATGTAAGCTAGGATTTGGAAATAAACCGATCTTGATAACGATATTGGACTTGCC
TTGTGTACTGTATATATTTAGTTATTTACATAGCGACTCTCCATCTCACATACATAATTACTAATTAAATATTTACAAAT
CTAGTCTATTATTGCTTCATTGTTGTATATACCAAAATATATGATCCACCTTTTGCGGATATTCATATTTTTGTTACATG
AAAATATTCGTGTTTTTTTTAGAATAACAATAAAAAATTTGTACACACATGGTTTATTATTGTAGATAATATTAATATAT
ATCAAACGAAATTTTAAAAGTAGATGATTTATGAAAATAATTTTTGCTTATTTTAATTAGTTCTTGAGTAAAATTATTTA
TACATTCTAGATATTAAATAATGTTGAATTTTTAATTGAATAAACACTTTATTATATATAAAAATTGAAAAACAAAGCAA
GCCGAGGAATCTCTCTCTAATCTATCTCCAAGACGGACCAAACCAGTTTTAGTTCTATCTCTCAATCTCTCTGATCAGCT
CCATTTCCAATGTAAGCCCACCAACTTCAACTCTAATCTCCATCTTCCTCTTCCTCTTCAAATTCGTTTAGTTCAACAAG
TTCCCATCTTTCCAGTGTCAATCGACGATTCCTTTTTCCGTTAATACGCATGTATTTGATTCTTATTGCTGAGGAATTGA
AGAACCATTTTGATCATTGTTGTACCCATTGATGTCAAATTCAAGATATAATTGATTACTGTTTGTTAATCTTCGTTGAC
GTGATAAAGTTGACTCCTTTTTGTGTAGTGCAATTCAAAGGTAATGAAGATTCTTGTTGATGGTTATTTTGCAGTTTGTT
GGAAAGTAGATACCTTTGAGAATCTAAAGGATCTCCCTTT
>AT5G24260.5 | chr5:8237811-8240810 REVERSE LENGTH=3000
ATCCTATGTATTTATTATGTAAAAAAAAAAATGTATAAACCAATGACATAATCGTTCGTATAGCCGTCGACTTCTATTGT
ATATTTGCTCAAACGTCGACCCTTTCAAAATTTTAATATCGATGTTTGTCAAACTCTTGCAGATTTTGATGAATTCGACG
CTAGATTGCCTTTAACGAAATTCAAATGTTACATATACATAGACGATATATATATACATGCATTAGATGTACATGATTAG
TGCTCATCTACATTAATATTTCATGTATGTATATGTAATTAAATATTGAATTTCATTAGAAACATTTTGGTAATCTCGTG
AGTTTGCCAAAATATGTTTACTTTGTTTGAGTTTGACCACAAAAAAAACACTAGAAAAGTCAATAACGTGACAAACTAAA
CAAGTTGCCTATTATTAATTGCACTCGATCTTAATTGGTTTGTTCTAGGACCATTTTTAGTAGAAGTAAAACCAGCGAAA
ACGAATGTAGGATTCAGTCGAAGGGTGTTTTATAAAATCATCAAATTATTAGGAACAATGAAATATCTGTAAATTAACCA
AGATTATTTGCGTTTGGTTGTAGCGTGAGAAAAGCAAAGGCTAATAACAGTTGAGAGAAGGGTGTGTTTGTATGGGCTGC
TCTGTATCGAAGAAGAAGAAGAAGAATGCAATGCGACCACCGGGATATGAGGATCCCGAGCTTCTTGCATCCGTCACGCC
ATGTTAGTTTTTAGTTTAAAATCTTATTAGTAAGACAATCTTTAAATGTTACAATAGCATGTTGTAGAGTTTGGTAAACT
TTTTCAAATTTTATTTTACTTGTAATGGGAGGGACAATAGTCACGGTAGAAGAAGTGGAGGCTTTGTATGAACTGTTCAA
GAAGCTAAGCAGCTCAATTATCGATGATGGTCTTATTCATAAGGTTTCTTCTTTCACTCTAAAAGGTCCATATGTAGACA
GCAATTAGGTAATCTATATAGCTTAATTAGAGTTTAAAAGTTTGATGTTGCAGGAAGAATTTCAGCTGGCTTTATTCAGA
AATAGGAACCGGAGGAATCTCTTCGCTGATCGGGTACATATAGTAACTACCTAGCTAGAACAAGTGACATTATTGAAAAC
ATATGTAAATTTAAACAAAGTTCTGTTTTATAATATGCAGATATTTGATGTATTTGATGTGAAGCGAAATGGAGTGATCG
AGTTTGGTGAATTTGTCCGGTCCTTAGGTGTCTTCCATCCAAGCGCGCCGGTCCATGAAAAAGTCAAATGTCATTCTTCT
AGCCCCAAAAATTGTTTCATATTCATTCTATGTGAATTTACTTGATATTCTTTTCTTAATTGGCTAACTAACAAAGAATT
TTCTCATGAATTTGCAGTTGCTTTCAAGTTGTACGATTTACGACAAACTGGATTCATCGAGCGAGAAGAAGTGAGTCCAT
TTACGGATACTTTGTTTTGGTACCCTCCAGATTAAACAGTTTTACTCCACTAACGTTTATGTGTGTTGATCTAACATGTA
TATACCATAATGAATTACATTTTGATTAGTTGAAAGAGATGGTAGTAGCGCTTCTTCACGAATCCGAACTAGTTCTTTCC
GAAGATATGATTGAAGTAATGGTGGATAAGGTAATCACTCCCACACCGATGCACATTTGTTTACTAGATATTAATTCCAA
TACTGAAGATGATATGATAAAGAATTTATAAGGAAATGGTGGTATATATTTGCAGGCTTTCGTGCAAGCAGACCGCAAAA
ACGACGGAAAAATCGATATAGATGAATGGAAAGACTTTGTATCCTTGAATCCATCGCTCATCAAGAACATGACTTTGCCA
TATCTAAAGTGAGTTCATAATTTACACCGTGACCAACTTTGATCCAAACCAACTGCTTTGATTGTTGCATTGAATCAAAT
TGACTAATCAGAAGATTCTTGGTAAATGTAGGGACATAAATAGGACGTTTCCAAGTTTCGTTTCATCTTGTGAAGAGGAA
GAAATGGAATTGCAAAACGTATCTTCCTAATATAAGCCATGCAAGGAAAGATAAATATACATAAAACGAATATTTTTGTA
CAATATCTTAAAAGAGGAAGATAGAGATGTAAGCTAGGATTTGGAAATAAACCGATCTTGATAACGATATTGGACTTGCC
TTGTGTACTGTATATATTTAGTTATTTACATAGCGACTCTCCATCTCACATACATAATTACTAATTAAATATTTACAAAT
CTAGTCTATTATTGCTTCATTGTTGTATATACCAAAATATATGATCCACCTTTTGCGGATATTCATATTTTTGTTACATG
AAAATATTCGTGTTTTTTTTAGAATAACAATAAAAAATTTGTACACACATGGTTTATTATTGTAGATAATATTAATATAT
ATCAAACGAAATTTTAAAAGTAGATGATTTATGAAAATAATTTTTGCTTATTTTAATTAGTTCTTGAGTAAAATTATTTA
TACATTCTAGATATTAAATAATGTTGAATTTTTAATTGAATAAACACTTTATTATATATAAAAATTGAAAAACAAAGCAA
GCCGAGGAATCTCTCTCTAATCTATCTCCAAGACGGACCAAACCAGTTTTAGTTCTATCTCTCAATCTCTCTGATCAGCT
CCATTTCCAATGTAAGCCCACCAACTTCAACTCTAATCTCCATCTTCCTCTTCCTCTTCAAATTCGTTTAGTTCAACAAG
TTCCCATCTTTCCAGTGTCAATCGACGATTCCTTTTTCCGTTAATACGCATGTATTTGATTCTTATTGCTGAGGAATTGA
AGAACCATTTTGATCATTGTTGTACCCATTGATGTCAAATTCAAGATATAATTGATTACTGTTTGTTAATCTTCGTTGAC
GTGATAAAGTTGACTCCTTTTTGTGTAGTGCAATTCAAAGGTAATGAAGATTCTTGTTGATGGTTATTTTGCAGTTTGTT
GGAAAGTAGATACCTTTGAGAATCTAAAGGATCTCCCTTT
>AT5G24270.4 | chr5:8240180-8243179 REVERSE LENGTH=3000
AGACAAGTGAAGAGTCGACAAGAACATATAGAGATTCATCCATATCTTGGTTAGTTATTTTTGATCTTATTTTTTTTGTT
TCTTCGATTCACCATTGCTGAGAAAATCTTTCATCTCTATCCAATGTTTTTTTTTTCTATCACTTCCATGTTTTGGTTTT
CTGTTTCGTAATTTTTAGTCCACCTCAAGATATATGTAAAGGAATTCACTGTTTTCCTCTCTCTTTTTTTCGAAATGGAG
GTTTATGAGCTTGAAGTTTATCCCATCTTGGGTTTTCTTCAAGAAAGAGTCAAAATATGTCCGTGTTTCCAGGAATCTTC
TGATAAGATTTAGTATAATTCGGTTAAATATTAGAAAAAACAAACAAACCAAAGCAAAACCATTCTTTAAAACTGACTCA
ATTGAGTTCTTTAGTGCTATAGACTGAATTGAACCGTTTGATTTTTGTTTTTCTTCTAATTGAGTGTATAGTTTCCAACA
TTCCATTAATCATTCAATGGAATTTGGCTTTGGTTTTGGTTTCAATCGAAATCAAGTTATTTCAGATTAGAGATTACAAA
TTGGATCATATCCGGTTTGGTCCATCTCGGTTCGATTTTGGTGGGTGTTTAATTAGTTGGTAGCCATTAGATATTTAGAA
CTGTTTTTTTGTTTCTTGTGTCACTTTTGGTGATTTAGAGTCTAAGGAGAGGAGATGGCAAATTTGATTTCTTACTAAAA
ATCAAAGACCACACCTAATAAACTTATTTATAGCAAATAAATTATAAAAGTCAATAGCTGCAAGTTTTTTTTTTTTTCAT
TTTTACTATTTAAATACTTATAGAGAAAATAATTAATTTTAAAACGTCATATTGCTGCGTGGCCGGTTTGATTAAACAAC
ATTTTTGTTATTAATTATACAAAAAGATCGCGAGAAGTAAACAACAAGATGAAAATACTGCTTCTAAATTAGATATGTCT
AAGTTTGTTTACACGACGTACATTGAGTATGATTACGTATAGATCTAAAAAACAGGTAATGAGAATTTGGAGGCTCCACA
CATAACAAAATCAAAATGGTCCATAAATTAATACATTAATTAGAAATGTCATAGAAAAGCCAAATGCACCAAAACCTTCC
TTAGGCATTAGTTGATCATTATTAATGATTCATTAATTAACCAACTAGGCTCATGTAGTTTTCAAATATATACTATATTA
GATTTGAGGTTCCAAGTTCAAGATTCGCTTTGCCTGGTCAAAGACAGGCTCTGATATGTACCAAATTAAATGCTAGTATG
GTTGAGGATTTTACGTGGCTTTTTTGGAACAAAACGAGATTTAAATATACTATATAGTCTCTAGATATTAGTGTAAGTGT
AATCAAGCCCTTTTTGTTTTATTTATTAGTAAAACACATATAAATTGCCTACATTGAAAAAAGCAACAAAAGGTTGTCTC
AATCTCGTGATTATTGATTTTTGATAAAGCATCACTTTTTAATGTGGTCCCATGGCCATTCATATTGTAACTCTTCTCTT
AGTTCTCTATCCTTTTCGTTCAAAATCCATTCTAGTCTCTCTTCACTTAAAAATGTACTCACCAAAACAACTTAAATCAT
GTTGGGTCTGATTGGTAACACAAAACTTTAGCTGTTAGCTGGAGCGGTAAACTGTTACGAAATAGTACAAAACTGTCTAA
AAGAGCTGTACAGAAAAGTTTAGAATAAAACTTTTTGTAACGTTTTTGATAAAGTTTTTTTGAATGGTAACTGTCAAAGT
TGTACAGTTTGTACAACTTTGATAATGAGTTACCATTCAAAGCCGTTATTTATTCAACCTATCCGGCTTCTTATTATGTT
CCTAAACTTACGACATGGTTGTATTACTCGCTTAAATGTGTTCTTGTGATTGAGTTGGACATAGGTTCAAGCTTATTTGG
AAAAGAAAAGAAAACATCTTTGTAGATATTTACTAGAGTACATTGACTGATTCATGTATATACGTGGACCAACGTCGATT
AGATTTGATATTGATCCGGTATTTGTATTTATGTATTATCTATATGTATGCATATATCATAGGAGACTTTGATCATTTAT
CTATGTTATTAGGGATAATAAAATTAGGAGTAAACTAATTATCTCTTATATCTATACACCTAGTCATTAGCGTGGCTAAT
ACGGCGACTTGCCTACACCTTCTGTGAATTATATAATATTTGGTTTCATTACGTTTATTGTGAATCATTACTAAATTATA
GATTAAATAGGGAAAACGCTGTTTTTGTTCTAATTTTGGCTACTTCTGTTAATGAATTGATTGTTTAGGGAGAGCTTACT
AGCTGTCGTGAAAGCTACAACTATTTTAATGGCTAACTTTGCCACCTATATCCTATGTATTTATTATGTAAAAAAAAAAA
TGTATAAACCAATGACATAATCGTTCGTATAGCCGTCGACTTCTATTGTATATTTGCTCAAACGTCGACCCTTTCAAAAT
TTTAATATCGATGTTTGTCAAACTCTTGCAGATTTTGATGAATTCGACGCTAGATTGCCTTTAACGAAATTCAAATGTTA
CATATACATAGACGATATATATATACATGCATTAGATGTACATGATTAGTGCTCATCTACATTAATATTTCATGTATGTA
TATGTAATTAAATATTGAATTTCATTAGAAACATTTTGGTAATCTCGTGAGTTTGCCAAAATATGTTTACTTTGTTTGAG
TTTGACCACAAAAAAAACACTAGAAAAGTCAATAACGTGACAAACTAAACAAGTTGCCTATTATTAATTGCACTCGATCT
TAATTGGTTTGTTCTAGGACCATTTTTAGTAGAAGTAAAACCAGCGAAAACGAATGTAGGATTCAGTCGAAGGGTGTTTT
ATAAAATCATCAAATTATTAGGAACAATGAAATATCTGTAAATTAACCAAGATTATTTGCGTTTGGTTGTAGCGTGAGAA
AAGCAAAGGCTAATAACAGTTGAGAGAAGGGTGTGTTTGT
>AT5G24270.3 | chr5:8239908-8242907 REVERSE LENGTH=3000
TTTTCTTCAAGAAAGAGTCAAAATATGTCCGTGTTTCCAGGAATCTTCTGATAAGATTTAGTATAATTCGGTTAAATATT
AGAAAAAACAAACAAACCAAAGCAAAACCATTCTTTAAAACTGACTCAATTGAGTTCTTTAGTGCTATAGACTGAATTGA
ACCGTTTGATTTTTGTTTTTCTTCTAATTGAGTGTATAGTTTCCAACATTCCATTAATCATTCAATGGAATTTGGCTTTG
GTTTTGGTTTCAATCGAAATCAAGTTATTTCAGATTAGAGATTACAAATTGGATCATATCCGGTTTGGTCCATCTCGGTT
CGATTTTGGTGGGTGTTTAATTAGTTGGTAGCCATTAGATATTTAGAACTGTTTTTTTGTTTCTTGTGTCACTTTTGGTG
ATTTAGAGTCTAAGGAGAGGAGATGGCAAATTTGATTTCTTACTAAAAATCAAAGACCACACCTAATAAACTTATTTATA
GCAAATAAATTATAAAAGTCAATAGCTGCAAGTTTTTTTTTTTTTCATTTTTACTATTTAAATACTTATAGAGAAAATAA
TTAATTTTAAAACGTCATATTGCTGCGTGGCCGGTTTGATTAAACAACATTTTTGTTATTAATTATACAAAAAGATCGCG
AGAAGTAAACAACAAGATGAAAATACTGCTTCTAAATTAGATATGTCTAAGTTTGTTTACACGACGTACATTGAGTATGA
TTACGTATAGATCTAAAAAACAGGTAATGAGAATTTGGAGGCTCCACACATAACAAAATCAAAATGGTCCATAAATTAAT
ACATTAATTAGAAATGTCATAGAAAAGCCAAATGCACCAAAACCTTCCTTAGGCATTAGTTGATCATTATTAATGATTCA
TTAATTAACCAACTAGGCTCATGTAGTTTTCAAATATATACTATATTAGATTTGAGGTTCCAAGTTCAAGATTCGCTTTG
CCTGGTCAAAGACAGGCTCTGATATGTACCAAATTAAATGCTAGTATGGTTGAGGATTTTACGTGGCTTTTTTGGAACAA
AACGAGATTTAAATATACTATATAGTCTCTAGATATTAGTGTAAGTGTAATCAAGCCCTTTTTGTTTTATTTATTAGTAA
AACACATATAAATTGCCTACATTGAAAAAAGCAACAAAAGGTTGTCTCAATCTCGTGATTATTGATTTTTGATAAAGCAT
CACTTTTTAATGTGGTCCCATGGCCATTCATATTGTAACTCTTCTCTTAGTTCTCTATCCTTTTCGTTCAAAATCCATTC
TAGTCTCTCTTCACTTAAAAATGTACTCACCAAAACAACTTAAATCATGTTGGGTCTGATTGGTAACACAAAACTTTAGC
TGTTAGCTGGAGCGGTAAACTGTTACGAAATAGTACAAAACTGTCTAAAAGAGCTGTACAGAAAAGTTTAGAATAAAACT
TTTTGTAACGTTTTTGATAAAGTTTTTTTGAATGGTAACTGTCAAAGTTGTACAGTTTGTACAACTTTGATAATGAGTTA
CCATTCAAAGCCGTTATTTATTCAACCTATCCGGCTTCTTATTATGTTCCTAAACTTACGACATGGTTGTATTACTCGCT
TAAATGTGTTCTTGTGATTGAGTTGGACATAGGTTCAAGCTTATTTGGAAAAGAAAAGAAAACATCTTTGTAGATATTTA
CTAGAGTACATTGACTGATTCATGTATATACGTGGACCAACGTCGATTAGATTTGATATTGATCCGGTATTTGTATTTAT
GTATTATCTATATGTATGCATATATCATAGGAGACTTTGATCATTTATCTATGTTATTAGGGATAATAAAATTAGGAGTA
AACTAATTATCTCTTATATCTATACACCTAGTCATTAGCGTGGCTAATACGGCGACTTGCCTACACCTTCTGTGAATTAT
ATAATATTTGGTTTCATTACGTTTATTGTGAATCATTACTAAATTATAGATTAAATAGGGAAAACGCTGTTTTTGTTCTA
ATTTTGGCTACTTCTGTTAATGAATTGATTGTTTAGGGAGAGCTTACTAGCTGTCGTGAAAGCTACAACTATTTTAATGG
CTAACTTTGCCACCTATATCCTATGTATTTATTATGTAAAAAAAAAAATGTATAAACCAATGACATAATCGTTCGTATAG
CCGTCGACTTCTATTGTATATTTGCTCAAACGTCGACCCTTTCAAAATTTTAATATCGATGTTTGTCAAACTCTTGCAGA
TTTTGATGAATTCGACGCTAGATTGCCTTTAACGAAATTCAAATGTTACATATACATAGACGATATATATATACATGCAT
TAGATGTACATGATTAGTGCTCATCTACATTAATATTTCATGTATGTATATGTAATTAAATATTGAATTTCATTAGAAAC
ATTTTGGTAATCTCGTGAGTTTGCCAAAATATGTTTACTTTGTTTGAGTTTGACCACAAAAAAAACACTAGAAAAGTCAA
TAACGTGACAAACTAAACAAGTTGCCTATTATTAATTGCACTCGATCTTAATTGGTTTGTTCTAGGACCATTTTTAGTAG
AAGTAAAACCAGCGAAAACGAATGTAGGATTCAGTCGAAGGGTGTTTTATAAAATCATCAAATTATTAGGAACAATGAAA
TATCTGTAAATTAACCAAGATTATTTGCGTTTGGTTGTAGCGTGAGAAAAGCAAAGGCTAATAACAGTTGAGAGAAGGGT
GTGTTTGTATGGGCTGCTCTGTATCGAAGAAGAAGAAGAAGAATGCAATGCGACCACCGGGATATGAGGATCCCGAGCTT
CTTGCATCCGTCACGCCATGTTAGTTTTTAGTTTAAAATCTTATTAGTAAGACAATCTTTAAATGTTACAATAGCATGTT
GTAGAGTTTGGTAAACTTTTTCAAATTTTATTTTACTTGTAATGGGAGGGACAATAGTCACGGTAGAAGAAGTGGAGGCT
TTGTATGAACTGTTCAAGAAGCTAAGCAGCTCAATTATCG
>AT5G24270.2 | chr5:8240180-8243179 REVERSE LENGTH=3000
AGACAAGTGAAGAGTCGACAAGAACATATAGAGATTCATCCATATCTTGGTTAGTTATTTTTGATCTTATTTTTTTTGTT
TCTTCGATTCACCATTGCTGAGAAAATCTTTCATCTCTATCCAATGTTTTTTTTTTCTATCACTTCCATGTTTTGGTTTT
CTGTTTCGTAATTTTTAGTCCACCTCAAGATATATGTAAAGGAATTCACTGTTTTCCTCTCTCTTTTTTTCGAAATGGAG
GTTTATGAGCTTGAAGTTTATCCCATCTTGGGTTTTCTTCAAGAAAGAGTCAAAATATGTCCGTGTTTCCAGGAATCTTC
TGATAAGATTTAGTATAATTCGGTTAAATATTAGAAAAAACAAACAAACCAAAGCAAAACCATTCTTTAAAACTGACTCA
ATTGAGTTCTTTAGTGCTATAGACTGAATTGAACCGTTTGATTTTTGTTTTTCTTCTAATTGAGTGTATAGTTTCCAACA
TTCCATTAATCATTCAATGGAATTTGGCTTTGGTTTTGGTTTCAATCGAAATCAAGTTATTTCAGATTAGAGATTACAAA
TTGGATCATATCCGGTTTGGTCCATCTCGGTTCGATTTTGGTGGGTGTTTAATTAGTTGGTAGCCATTAGATATTTAGAA
CTGTTTTTTTGTTTCTTGTGTCACTTTTGGTGATTTAGAGTCTAAGGAGAGGAGATGGCAAATTTGATTTCTTACTAAAA
ATCAAAGACCACACCTAATAAACTTATTTATAGCAAATAAATTATAAAAGTCAATAGCTGCAAGTTTTTTTTTTTTTCAT
TTTTACTATTTAAATACTTATAGAGAAAATAATTAATTTTAAAACGTCATATTGCTGCGTGGCCGGTTTGATTAAACAAC
ATTTTTGTTATTAATTATACAAAAAGATCGCGAGAAGTAAACAACAAGATGAAAATACTGCTTCTAAATTAGATATGTCT
AAGTTTGTTTACACGACGTACATTGAGTATGATTACGTATAGATCTAAAAAACAGGTAATGAGAATTTGGAGGCTCCACA
CATAACAAAATCAAAATGGTCCATAAATTAATACATTAATTAGAAATGTCATAGAAAAGCCAAATGCACCAAAACCTTCC
TTAGGCATTAGTTGATCATTATTAATGATTCATTAATTAACCAACTAGGCTCATGTAGTTTTCAAATATATACTATATTA
GATTTGAGGTTCCAAGTTCAAGATTCGCTTTGCCTGGTCAAAGACAGGCTCTGATATGTACCAAATTAAATGCTAGTATG
GTTGAGGATTTTACGTGGCTTTTTTGGAACAAAACGAGATTTAAATATACTATATAGTCTCTAGATATTAGTGTAAGTGT
AATCAAGCCCTTTTTGTTTTATTTATTAGTAAAACACATATAAATTGCCTACATTGAAAAAAGCAACAAAAGGTTGTCTC
AATCTCGTGATTATTGATTTTTGATAAAGCATCACTTTTTAATGTGGTCCCATGGCCATTCATATTGTAACTCTTCTCTT
AGTTCTCTATCCTTTTCGTTCAAAATCCATTCTAGTCTCTCTTCACTTAAAAATGTACTCACCAAAACAACTTAAATCAT
GTTGGGTCTGATTGGTAACACAAAACTTTAGCTGTTAGCTGGAGCGGTAAACTGTTACGAAATAGTACAAAACTGTCTAA
AAGAGCTGTACAGAAAAGTTTAGAATAAAACTTTTTGTAACGTTTTTGATAAAGTTTTTTTGAATGGTAACTGTCAAAGT
TGTACAGTTTGTACAACTTTGATAATGAGTTACCATTCAAAGCCGTTATTTATTCAACCTATCCGGCTTCTTATTATGTT
CCTAAACTTACGACATGGTTGTATTACTCGCTTAAATGTGTTCTTGTGATTGAGTTGGACATAGGTTCAAGCTTATTTGG
AAAAGAAAAGAAAACATCTTTGTAGATATTTACTAGAGTACATTGACTGATTCATGTATATACGTGGACCAACGTCGATT
AGATTTGATATTGATCCGGTATTTGTATTTATGTATTATCTATATGTATGCATATATCATAGGAGACTTTGATCATTTAT
CTATGTTATTAGGGATAATAAAATTAGGAGTAAACTAATTATCTCTTATATCTATACACCTAGTCATTAGCGTGGCTAAT
ACGGCGACTTGCCTACACCTTCTGTGAATTATATAATATTTGGTTTCATTACGTTTATTGTGAATCATTACTAAATTATA
GATTAAATAGGGAAAACGCTGTTTTTGTTCTAATTTTGGCTACTTCTGTTAATGAATTGATTGTTTAGGGAGAGCTTACT
AGCTGTCGTGAAAGCTACAACTATTTTAATGGCTAACTTTGCCACCTATATCCTATGTATTTATTATGTAAAAAAAAAAA
TGTATAAACCAATGACATAATCGTTCGTATAGCCGTCGACTTCTATTGTATATTTGCTCAAACGTCGACCCTTTCAAAAT
TTTAATATCGATGTTTGTCAAACTCTTGCAGATTTTGATGAATTCGACGCTAGATTGCCTTTAACGAAATTCAAATGTTA
CATATACATAGACGATATATATATACATGCATTAGATGTACATGATTAGTGCTCATCTACATTAATATTTCATGTATGTA
TATGTAATTAAATATTGAATTTCATTAGAAACATTTTGGTAATCTCGTGAGTTTGCCAAAATATGTTTACTTTGTTTGAG
TTTGACCACAAAAAAAACACTAGAAAAGTCAATAACGTGACAAACTAAACAAGTTGCCTATTATTAATTGCACTCGATCT
TAATTGGTTTGTTCTAGGACCATTTTTAGTAGAAGTAAAACCAGCGAAAACGAATGTAGGATTCAGTCGAAGGGTGTTTT
ATAAAATCATCAAATTATTAGGAACAATGAAATATCTGTAAATTAACCAAGATTATTTGCGTTTGGTTGTAGCGTGAGAA
AAGCAAAGGCTAATAACAGTTGAGAGAAGGGTGTGTTTGT
>AT5G24270.1 | chr5:8240180-8243179 REVERSE LENGTH=3000
AGACAAGTGAAGAGTCGACAAGAACATATAGAGATTCATCCATATCTTGGTTAGTTATTTTTGATCTTATTTTTTTTGTT
TCTTCGATTCACCATTGCTGAGAAAATCTTTCATCTCTATCCAATGTTTTTTTTTTCTATCACTTCCATGTTTTGGTTTT
CTGTTTCGTAATTTTTAGTCCACCTCAAGATATATGTAAAGGAATTCACTGTTTTCCTCTCTCTTTTTTTCGAAATGGAG
GTTTATGAGCTTGAAGTTTATCCCATCTTGGGTTTTCTTCAAGAAAGAGTCAAAATATGTCCGTGTTTCCAGGAATCTTC
TGATAAGATTTAGTATAATTCGGTTAAATATTAGAAAAAACAAACAAACCAAAGCAAAACCATTCTTTAAAACTGACTCA
ATTGAGTTCTTTAGTGCTATAGACTGAATTGAACCGTTTGATTTTTGTTTTTCTTCTAATTGAGTGTATAGTTTCCAACA
TTCCATTAATCATTCAATGGAATTTGGCTTTGGTTTTGGTTTCAATCGAAATCAAGTTATTTCAGATTAGAGATTACAAA
TTGGATCATATCCGGTTTGGTCCATCTCGGTTCGATTTTGGTGGGTGTTTAATTAGTTGGTAGCCATTAGATATTTAGAA
CTGTTTTTTTGTTTCTTGTGTCACTTTTGGTGATTTAGAGTCTAAGGAGAGGAGATGGCAAATTTGATTTCTTACTAAAA
ATCAAAGACCACACCTAATAAACTTATTTATAGCAAATAAATTATAAAAGTCAATAGCTGCAAGTTTTTTTTTTTTTCAT
TTTTACTATTTAAATACTTATAGAGAAAATAATTAATTTTAAAACGTCATATTGCTGCGTGGCCGGTTTGATTAAACAAC
ATTTTTGTTATTAATTATACAAAAAGATCGCGAGAAGTAAACAACAAGATGAAAATACTGCTTCTAAATTAGATATGTCT
AAGTTTGTTTACACGACGTACATTGAGTATGATTACGTATAGATCTAAAAAACAGGTAATGAGAATTTGGAGGCTCCACA
CATAACAAAATCAAAATGGTCCATAAATTAATACATTAATTAGAAATGTCATAGAAAAGCCAAATGCACCAAAACCTTCC
TTAGGCATTAGTTGATCATTATTAATGATTCATTAATTAACCAACTAGGCTCATGTAGTTTTCAAATATATACTATATTA
GATTTGAGGTTCCAAGTTCAAGATTCGCTTTGCCTGGTCAAAGACAGGCTCTGATATGTACCAAATTAAATGCTAGTATG
GTTGAGGATTTTACGTGGCTTTTTTGGAACAAAACGAGATTTAAATATACTATATAGTCTCTAGATATTAGTGTAAGTGT
AATCAAGCCCTTTTTGTTTTATTTATTAGTAAAACACATATAAATTGCCTACATTGAAAAAAGCAACAAAAGGTTGTCTC
AATCTCGTGATTATTGATTTTTGATAAAGCATCACTTTTTAATGTGGTCCCATGGCCATTCATATTGTAACTCTTCTCTT
AGTTCTCTATCCTTTTCGTTCAAAATCCATTCTAGTCTCTCTTCACTTAAAAATGTACTCACCAAAACAACTTAAATCAT
GTTGGGTCTGATTGGTAACACAAAACTTTAGCTGTTAGCTGGAGCGGTAAACTGTTACGAAATAGTACAAAACTGTCTAA
AAGAGCTGTACAGAAAAGTTTAGAATAAAACTTTTTGTAACGTTTTTGATAAAGTTTTTTTGAATGGTAACTGTCAAAGT
TGTACAGTTTGTACAACTTTGATAATGAGTTACCATTCAAAGCCGTTATTTATTCAACCTATCCGGCTTCTTATTATGTT
CCTAAACTTACGACATGGTTGTATTACTCGCTTAAATGTGTTCTTGTGATTGAGTTGGACATAGGTTCAAGCTTATTTGG
AAAAGAAAAGAAAACATCTTTGTAGATATTTACTAGAGTACATTGACTGATTCATGTATATACGTGGACCAACGTCGATT
AGATTTGATATTGATCCGGTATTTGTATTTATGTATTATCTATATGTATGCATATATCATAGGAGACTTTGATCATTTAT
CTATGTTATTAGGGATAATAAAATTAGGAGTAAACTAATTATCTCTTATATCTATACACCTAGTCATTAGCGTGGCTAAT
ACGGCGACTTGCCTACACCTTCTGTGAATTATATAATATTTGGTTTCATTACGTTTATTGTGAATCATTACTAAATTATA
GATTAAATAGGGAAAACGCTGTTTTTGTTCTAATTTTGGCTACTTCTGTTAATGAATTGATTGTTTAGGGAGAGCTTACT
AGCTGTCGTGAAAGCTACAACTATTTTAATGGCTAACTTTGCCACCTATATCCTATGTATTTATTATGTAAAAAAAAAAA
TGTATAAACCAATGACATAATCGTTCGTATAGCCGTCGACTTCTATTGTATATTTGCTCAAACGTCGACCCTTTCAAAAT
TTTAATATCGATGTTTGTCAAACTCTTGCAGATTTTGATGAATTCGACGCTAGATTGCCTTTAACGAAATTCAAATGTTA
CATATACATAGACGATATATATATACATGCATTAGATGTACATGATTAGTGCTCATCTACATTAATATTTCATGTATGTA
TATGTAATTAAATATTGAATTTCATTAGAAACATTTTGGTAATCTCGTGAGTTTGCCAAAATATGTTTACTTTGTTTGAG
TTTGACCACAAAAAAAACACTAGAAAAGTCAATAACGTGACAAACTAAACAAGTTGCCTATTATTAATTGCACTCGATCT
TAATTGGTTTGTTCTAGGACCATTTTTAGTAGAAGTAAAACCAGCGAAAACGAATGTAGGATTCAGTCGAAGGGTGTTTT
ATAAAATCATCAAATTATTAGGAACAATGAAATATCTGTAAATTAACCAAGATTATTTGCGTTTGGTTGTAGCGTGAGAA
AAGCAAAGGCTAATAACAGTTGAGAGAAGGGTGTGTTTGT
>AT5G24270.5 | chr5:8239987-8242986 REVERSE LENGTH=3000
ATGTAAAGGAATTCACTGTTTTCCTCTCTCTTTTTTTCGAAATGGAGGTTTATGAGCTTGAAGTTTATCCCATCTTGGGT
TTTCTTCAAGAAAGAGTCAAAATATGTCCGTGTTTCCAGGAATCTTCTGATAAGATTTAGTATAATTCGGTTAAATATTA
GAAAAAACAAACAAACCAAAGCAAAACCATTCTTTAAAACTGACTCAATTGAGTTCTTTAGTGCTATAGACTGAATTGAA
CCGTTTGATTTTTGTTTTTCTTCTAATTGAGTGTATAGTTTCCAACATTCCATTAATCATTCAATGGAATTTGGCTTTGG
TTTTGGTTTCAATCGAAATCAAGTTATTTCAGATTAGAGATTACAAATTGGATCATATCCGGTTTGGTCCATCTCGGTTC
GATTTTGGTGGGTGTTTAATTAGTTGGTAGCCATTAGATATTTAGAACTGTTTTTTTGTTTCTTGTGTCACTTTTGGTGA
TTTAGAGTCTAAGGAGAGGAGATGGCAAATTTGATTTCTTACTAAAAATCAAAGACCACACCTAATAAACTTATTTATAG
CAAATAAATTATAAAAGTCAATAGCTGCAAGTTTTTTTTTTTTTCATTTTTACTATTTAAATACTTATAGAGAAAATAAT
TAATTTTAAAACGTCATATTGCTGCGTGGCCGGTTTGATTAAACAACATTTTTGTTATTAATTATACAAAAAGATCGCGA
GAAGTAAACAACAAGATGAAAATACTGCTTCTAAATTAGATATGTCTAAGTTTGTTTACACGACGTACATTGAGTATGAT
TACGTATAGATCTAAAAAACAGGTAATGAGAATTTGGAGGCTCCACACATAACAAAATCAAAATGGTCCATAAATTAATA
CATTAATTAGAAATGTCATAGAAAAGCCAAATGCACCAAAACCTTCCTTAGGCATTAGTTGATCATTATTAATGATTCAT
TAATTAACCAACTAGGCTCATGTAGTTTTCAAATATATACTATATTAGATTTGAGGTTCCAAGTTCAAGATTCGCTTTGC
CTGGTCAAAGACAGGCTCTGATATGTACCAAATTAAATGCTAGTATGGTTGAGGATTTTACGTGGCTTTTTTGGAACAAA
ACGAGATTTAAATATACTATATAGTCTCTAGATATTAGTGTAAGTGTAATCAAGCCCTTTTTGTTTTATTTATTAGTAAA
ACACATATAAATTGCCTACATTGAAAAAAGCAACAAAAGGTTGTCTCAATCTCGTGATTATTGATTTTTGATAAAGCATC
ACTTTTTAATGTGGTCCCATGGCCATTCATATTGTAACTCTTCTCTTAGTTCTCTATCCTTTTCGTTCAAAATCCATTCT
AGTCTCTCTTCACTTAAAAATGTACTCACCAAAACAACTTAAATCATGTTGGGTCTGATTGGTAACACAAAACTTTAGCT
GTTAGCTGGAGCGGTAAACTGTTACGAAATAGTACAAAACTGTCTAAAAGAGCTGTACAGAAAAGTTTAGAATAAAACTT
TTTGTAACGTTTTTGATAAAGTTTTTTTGAATGGTAACTGTCAAAGTTGTACAGTTTGTACAACTTTGATAATGAGTTAC
CATTCAAAGCCGTTATTTATTCAACCTATCCGGCTTCTTATTATGTTCCTAAACTTACGACATGGTTGTATTACTCGCTT
AAATGTGTTCTTGTGATTGAGTTGGACATAGGTTCAAGCTTATTTGGAAAAGAAAAGAAAACATCTTTGTAGATATTTAC
TAGAGTACATTGACTGATTCATGTATATACGTGGACCAACGTCGATTAGATTTGATATTGATCCGGTATTTGTATTTATG
TATTATCTATATGTATGCATATATCATAGGAGACTTTGATCATTTATCTATGTTATTAGGGATAATAAAATTAGGAGTAA
ACTAATTATCTCTTATATCTATACACCTAGTCATTAGCGTGGCTAATACGGCGACTTGCCTACACCTTCTGTGAATTATA
TAATATTTGGTTTCATTACGTTTATTGTGAATCATTACTAAATTATAGATTAAATAGGGAAAACGCTGTTTTTGTTCTAA
TTTTGGCTACTTCTGTTAATGAATTGATTGTTTAGGGAGAGCTTACTAGCTGTCGTGAAAGCTACAACTATTTTAATGGC
TAACTTTGCCACCTATATCCTATGTATTTATTATGTAAAAAAAAAAATGTATAAACCAATGACATAATCGTTCGTATAGC
CGTCGACTTCTATTGTATATTTGCTCAAACGTCGACCCTTTCAAAATTTTAATATCGATGTTTGTCAAACTCTTGCAGAT
TTTGATGAATTCGACGCTAGATTGCCTTTAACGAAATTCAAATGTTACATATACATAGACGATATATATATACATGCATT
AGATGTACATGATTAGTGCTCATCTACATTAATATTTCATGTATGTATATGTAATTAAATATTGAATTTCATTAGAAACA
TTTTGGTAATCTCGTGAGTTTGCCAAAATATGTTTACTTTGTTTGAGTTTGACCACAAAAAAAACACTAGAAAAGTCAAT
AACGTGACAAACTAAACAAGTTGCCTATTATTAATTGCACTCGATCTTAATTGGTTTGTTCTAGGACCATTTTTAGTAGA
AGTAAAACCAGCGAAAACGAATGTAGGATTCAGTCGAAGGGTGTTTTATAAAATCATCAAATTATTAGGAACAATGAAAT
ATCTGTAAATTAACCAAGATTATTTGCGTTTGGTTGTAGCGTGAGAAAAGCAAAGGCTAATAACAGTTGAGAGAAGGGTG
TGTTTGTATGGGCTGCTCTGTATCGAAGAAGAAGAAGAAGAATGCAATGCGACCACCGGGATATGAGGATCCCGAGCTTC
TTGCATCCGTCACGCCATGTTAGTTTTTAGTTTAAAATCTTATTAGTAAGACAATCTTTAAATGTTACAATAGCATGTTG
TAGAGTTTGGTAAACTTTTTCAAATTTTATTTTACTTGTA
>AT5G24275.2 | chr5:8247972-8250971 REVERSE LENGTH=3000
AATTTGCCTCACGCCATCACTCTTCCTTTTCTTATATTCCCAACATTCTCACTTTTATTCTCCTTCTTCTCAGTCGGGGT
TTGGTGGATTACTCAAACAGAAATCAGTCTTCAAATTCTAAGGTATCGGATCACTGACAAAACCTAAGATCTTTTTTTTT
TTTTTTTTTTTTTTGGTCTATAAATATATTGCTGTGGTCTTTTGTTTTTGAAAATCTTCTTCTCTTATAAGCCCCCTAGA
TTATGCTATTTAGTGAGCAGGTAGCGAAGAAGAAGATTACAATGTACTTGTTATTTGGCAACTTTAGTCTTCCCATTTTG
GCTTGTTTTATTTTATTGAATATATAACATGAAAATCATCAATCTACATAGATTCTGTTTTTTTTTTTCAAGTGTGGTTG
TGTTTACATGCACTTGTACTAGTAGATGTATATGTAGCTTTCAGTATATTTGCTTTCTTAGTCACCAAACAATTTTTTAT
ACCCAATTTGTAACAAACTTCCAATAAAATGTATAAAACTCGTATTCATGCATGCCTTTTACAATTCTTGTTTTTAGACC
AACTAAAAGTTTGTTAGTTAATTTCTATGTACCTTTGTATTATGAGTTTTTTGTTTGGTAGCTTATCTTCTGAATCATGT
GCTTTGAATTTCAGATGAGTAATAAGAGATCGGTCGGGAGAGTATTGAGTCTAGATGATGATGAAGCAGAAGATAAGTTT
TACAGGCTCAAGGTTCTTTTACCAAACAGCACAAGTGTGACACTCGCACTTACCAACCCTGAACCTAGAATGTCAATGAA
TAATTTTGTTAACTTGGTGAAAGAGGAATATGAGAAAAGCCTGAACAAATGTGTATTGTCCGGTAAGAAGAGGAAGCGGG
TTGATTGGAATTTGGCTGTCAAATATTATCTCGAGTTTAACGGCGAAAAGATTAAAGAAATCGTTCGATTTGACAAGTTT
AAGCCTGATTTGTGCAATGTACTCCGTCTTGATGTGAGTCGTTGTTTTTTTTGTTTTTTCATTGTGCTACTTGCTCTGTT
ACTACACAAACTTATAGCTTTGAGACAGCTTTTGCGGATCTGATTTTAAGTTTCTCAATAATAATACTTGTGATAGTTAA
CATATATAATTACAAGTTTATGTGTCTTTAAAATACAAGGTTATTACTTAGGTCCGAGTATGAATTTCTTCGTTTTTGTT
GGTTTTGTTTATAGATTTGTAAGACGGCGCGTACAGAGAACCCGAGCCAGAGTGAAGAGTACAATCCTTCGGAAGAACAA
GTGTTGCTTGGAGATGATAATGAAGAAACTAAGCAAATTTCAATGGTATGTTTCTGTGTACAACTTAGTAGAAATTGGTA
TAACTCAGATGATTTTGTAACTTGGCACATCTTGATATTGATTGTAGGATTCTGAAGAGGAAACTGAACCATTACGACCC
TTGAAAATGTACTTTAGCCCCTCCGATTATTTGAAGCCATTCAAGATAGGAACAAAGTGTTATATTCATCAAGTGGTGAA
TATTTTGGAGAGTCATCTTTCAAGTGAGGAGAAGAAATGGTTTTGGGAGCATCCACAGTTCAAACATTTCTTCCATATGC
ATACGGATTCAAATCACAAGGTAATGGCCATGTGGATGCTTCTTCTTCGCACCGCTTGTGTTGATAAGAAGAAGGAATGT
TGGTTTGTTGTCAACGGTGTTCCAATCCGCTATTCTCTTCAAGAACTTGCACTCATCTCTGGTTTATACTGCCATTCTTA
TCCAAAAAACTATAAAGCATTTGGCAGCTTAGGGTTCTCTGGTAAGCATTTTGGTGTTGGTGCAACAGTAACATATGCGA
AAGTGAAGACAAAACTACTCTCAATGAAGAAATCTTCGAGAGAGCGTTTGAAAATGGCGGTCCTATTCTTCTTATGCAGC
GTCATCATTGGGAAGAGAAAAACAGGGGAAAAAGCAGAGGCTGTGGAAGATTTCTTTCTTAAATCCGTGGAAGATCTAGA
ATGGTGTAAAACATTCCCATGGGGTCGATTAGCATTTGATAAGAATATGAAAGACATTTTTCATCTCATGGACCACTTTG
ATGAAGAATTGGGCGCAGCATGGGTGTTTCCTAGCTTCGTGATGCAGGTATGTATTTTGAATGTGTTTATGATATATAAA
CTGGTTACAACTGGTATAACTTGGTATAACTACTGTTTGAATGTTTTGGTGTTGTCTGTAGCTTCTAGCGTTTGAGACCA
TCCCAAATCTAATGAACAACTTTAGAAAACATGTTAGAGAAGCAGATCCTGAGTGTCCTAGGATGTGCAAGATGAAGTTC
AAACCTAGTAGTATGAAAGGCTTTCCTATTTCGGAGTTGTATGATACTCTTGGTACAACAAAGGTTAGAAATGATTTAAT
CGTATATTATTACCTTAAATTTTAATTGAGAGTATAGGATACAAATTGTATTTTTTTCATTCACAGGAAATTAAGAGTAT
CATGCTTCCATCTCCTAGTGAAAAAGAACTTTTGAAGCAAATCATGGATGATGAGGTTGGACATGATGATGTGGATGATA
TGATTGTTGATGGTTGGACGAAGCGTATAATTAAGGAAAATAAGCCAATATGTTTTGAAGAGCTTCATATCCAAGATGTT
AGTAGCCGTGAGATTGAGGCAAATCCAAAGAATGCGAATGTTGTTGGGGTAAGAGTTGGTCGGAAAAAGGTGGCTCTGAA
GAAGGTGAGTGAAAAAGGAATTGTTGAGCAGCTACAGAAGCAGTTGGAAGATGGTTTAAACAGAATATATATGAAGATTG
ATGACATGGATACAAGACTTACATATGTGGAATCATGTGTGAAGAATCTAAAAGAAGCTAAAGATACTAAAGGTGAGAAG
GAAGATGGAGAGAAAGAGAAAGAGTTGGAAGAGAATGACTTGGAAGAAGATGAGACTGAAACAGATAAAGAGAAAGAGAA
AGAAGATGAGTCAAGTGAGAAGAGAAGCAAGGTGGAGAGG
>AT5G24275.1 | chr5:8248670-8251669 REVERSE LENGTH=3000
TGGAGGCCTAGAAACCTTCCAGATTTTTGCTTTCTTTTTAATCTGTCTTGGTTAATGTGAGTGTTGATATCTTTGTTTAT
TGTGTGTTGTCAGTACACCGGAAGTTCATTTTCCAATAACCGTAACGGAGAGGCAAGAGAAGGCATTGGTGCAACTGGAA
ATAACAAGAGACAAGAAGAGAAAGACTGAGGAGATGATGACTGAGGAGAATCGTTCGTTGCGCAGGTTGGTGAAAAAGTT
GAAGAAGGCAAATGAGAAATACCAAAATTTTACTGCTATGGCAGACTCTTAGGTTTACTTTTTTTAAAAAGTTTTCTTGA
TTTAGTACTTTTGTAAATTGCAAAAGGTTTGGAGTAATTCGGTATTGACTAAAACGTTCTGGATATTTTGGTAAATATAA
AAAGGTTTGGTGTTTTGCCAAAAATATCAAAAGCTCTAGGTACTTCTGTGAACAGAAAACGTCACAGGTTAACTATGTCG
ATAGCAGAAGATTTGGTTACTTGATTAAAATTGAATGGCCGCATAAAATCAAATCAAATTGAAAGAAAATTATAGAATGA
TAATAGCACATAACACGGTCACTATTTATCTAAACTAAAAATTCATTTTTCGTTTTTTCTTGAACATTTCACATCTCTTT
TTGCTTTCTCTTGGGTAATGGAGCCCCCAAAAATATCCAATAAAAACTCATTTGAAAAAATTTGCCTCACGCCATCACTC
TTCCTTTTCTTATATTCCCAACATTCTCACTTTTATTCTCCTTCTTCTCAGTCGGGGTTTGGTGGATTACTCAAACAGAA
ATCAGTCTTCAAATTCTAAGGTATCGGATCACTGACAAAACCTAAGATCTTTTTTTTTTTTTTTTTTTTTTTGGTCTATA
AATATATTGCTGTGGTCTTTTGTTTTTGAAAATCTTCTTCTCTTATAAGCCCCCTAGATTATGCTATTTAGTGAGCAGGT
AGCGAAGAAGAAGATTACAATGTACTTGTTATTTGGCAACTTTAGTCTTCCCATTTTGGCTTGTTTTATTTTATTGAATA
TATAACATGAAAATCATCAATCTACATAGATTCTGTTTTTTTTTTTCAAGTGTGGTTGTGTTTACATGCACTTGTACTAG
TAGATGTATATGTAGCTTTCAGTATATTTGCTTTCTTAGTCACCAAACAATTTTTTATACCCAATTTGTAACAAACTTCC
AATAAAATGTATAAAACTCGTATTCATGCATGCCTTTTACAATTCTTGTTTTTAGACCAACTAAAAGTTTGTTAGTTAAT
TTCTATGTACCTTTGTATTATGAGTTTTTTGTTTGGTAGCTTATCTTCTGAATCATGTGCTTTGAATTTCAGATGAGTAA
TAAGAGATCGGTCGGGAGAGTATTGAGTCTAGATGATGATGAAGCAGAAGATAAGTTTTACAGGCTCAAGGTTCTTTTAC
CAAACAGCACAAGTGTGACACTCGCACTTACCAACCCTGAACCTAGAATGTCAATGAATAATTTTGTTAACTTGGTGAAA
GAGGAATATGAGAAAAGCCTGAACAAATGTGTATTGTCCGGTAAGAAGAGGAAGCGGGTTGATTGGAATTTGGCTGTCAA
ATATTATCTCGAGTTTAACGGCGAAAAGATTAAAGAAATCGTTCGATTTGACAAGTTTAAGCCTGATTTGTGCAATGTAC
TCCGTCTTGATGTGAGTCGTTGTTTTTTTTGTTTTTTCATTGTGCTACTTGCTCTGTTACTACACAAACTTATAGCTTTG
AGACAGCTTTTGCGGATCTGATTTTAAGTTTCTCAATAATAATACTTGTGATAGTTAACATATATAATTACAAGTTTATG
TGTCTTTAAAATACAAGGTTATTACTTAGGTCCGAGTATGAATTTCTTCGTTTTTGTTGGTTTTGTTTATAGATTTGTAA
GACGGCGCGTACAGAGAACCCGAGCCAGAGTGAAGAGTACAATCCTTCGGAAGAACAAGTGTTGCTTGGAGATGATAATG
AAGAAACTAAGCAAATTTCAATGGTATGTTTCTGTGTACAACTTAGTAGAAATTGGTATAACTCAGATGATTTTGTAACT
TGGCACATCTTGATATTGATTGTAGGATTCTGAAGAGGAAACTGAACCATTACGACCCTTGAAAATGTACTTTAGCCCCT
CCGATTATTTGAAGCCATTCAAGATAGGAACAAAGTGTTATATTCATCAAGTGGTGAATATTTTGGAGAGTCATCTTTCA
AGTGAGGAGAAGAAATGGTTTTGGGAGCATCCACAGTTCAAACATTTCTTCCATATGCATACGGATTCAAATCACAAGGT
AATGGCCATGTGGATGCTTCTTCTTCGCACCGCTTGTGTTGATAAGAAGAAGGAATGTTGGTTTGTTGTCAACGGTGTTC
CAATCCGCTATTCTCTTCAAGAACTTGCACTCATCTCTGGTTTATACTGCCATTCTTATCCAAAAAACTATAAAGCATTT
GGCAGCTTAGGGTTCTCTGGTAAGCATTTTGGTGTTGGTGCAACAGTAACATATGCGAAAGTGAAGACAAAACTACTCTC
AATGAAGAAATCTTCGAGAGAGCGTTTGAAAATGGCGGTCCTATTCTTCTTATGCAGCGTCATCATTGGGAAGAGAAAAA
CAGGGGAAAAAGCAGAGGCTGTGGAAGATTTCTTTCTTAAATCCGTGGAAGATCTAGAATGGTGTAAAACATTCCCATGG
GGTCGATTAGCATTTGATAAGAATATGAAAGACATTTTTCATCTCATGGACCACTTTGATGAAGAATTGGGCGCAGCATG
GGTGTTTCCTAGCTTCGTGATGCAGGTATGTATTTTGAATGTGTTTATGATATATAAACTGGTTACAACTGGTATAACTT
GGTATAACTACTGTTTGAATGTTTTGGTGTTGTCTGTAGCTTCTAGCGTTTGAGACCATCCCAAATCTAATGAACAACTT
TAGAAAACATGTTAGAGAAGCAGATCCTGAGTGTCCTAGG
>AT5G24275.3 | chr5:8246986-8249985 REVERSE LENGTH=3000
TCTTGATGTGAGTCGTTGTTTTTTTTGTTTTTTCATTGTGCTACTTGCTCTGTTACTACACAAACTTATAGCTTTGAGAC
AGCTTTTGCGGATCTGATTTTAAGTTTCTCAATAATAATACTTGTGATAGTTAACATATATAATTACAAGTTTATGTGTC
TTTAAAATACAAGGTTATTACTTAGGTCCGAGTATGAATTTCTTCGTTTTTGTTGGTTTTGTTTATAGATTTGTAAGACG
GCGCGTACAGAGAACCCGAGCCAGAGTGAAGAGTACAATCCTTCGGAAGAACAAGTGTTGCTTGGAGATGATAATGAAGA
AACTAAGCAAATTTCAATGGTATGTTTCTGTGTACAACTTAGTAGAAATTGGTATAACTCAGATGATTTTGTAACTTGGC
ACATCTTGATATTGATTGTAGGATTCTGAAGAGGAAACTGAACCATTACGACCCTTGAAAATGTACTTTAGCCCCTCCGA
TTATTTGAAGCCATTCAAGATAGGAACAAAGTGTTATATTCATCAAGTGGTGAATATTTTGGAGAGTCATCTTTCAAGTG
AGGAGAAGAAATGGTTTTGGGAGCATCCACAGTTCAAACATTTCTTCCATATGCATACGGATTCAAATCACAAGGTAATG
GCCATGTGGATGCTTCTTCTTCGCACCGCTTGTGTTGATAAGAAGAAGGAATGTTGGTTTGTTGTCAACGGTGTTCCAAT
CCGCTATTCTCTTCAAGAACTTGCACTCATCTCTGGTTTATACTGCCATTCTTATCCAAAAAACTATAAAGCATTTGGCA
GCTTAGGGTTCTCTGGTAAGCATTTTGGTGTTGGTGCAACAGTAACATATGCGAAAGTGAAGACAAAACTACTCTCAATG
AAGAAATCTTCGAGAGAGCGTTTGAAAATGGCGGTCCTATTCTTCTTATGCAGCGTCATCATTGGGAAGAGAAAAACAGG
GGAAAAAGCAGAGGCTGTGGAAGATTTCTTTCTTAAATCCGTGGAAGATCTAGAATGGTGTAAAACATTCCCATGGGGTC
GATTAGCATTTGATAAGAATATGAAAGACATTTTTCATCTCATGGACCACTTTGATGAAGAATTGGGCGCAGCATGGGTG
TTTCCTAGCTTCGTGATGCAGGTATGTATTTTGAATGTGTTTATGATATATAAACTGGTTACAACTGGTATAACTTGGTA
TAACTACTGTTTGAATGTTTTGGTGTTGTCTGTAGCTTCTAGCGTTTGAGACCATCCCAAATCTAATGAACAACTTTAGA
AAACATGTTAGAGAAGCAGATCCTGAGTGTCCTAGGATGTGCAAGATGAAGTTCAAACCTAGTAGTATGAAAGGCTTTCC
TATTTCGGAGTTGTATGATACTCTTGGTACAACAAAGGTTAGAAATGATTTAATCGTATATTATTACCTTAAATTTTAAT
TGAGAGTATAGGATACAAATTGTATTTTTTTCATTCACAGGAAATTAAGAGTATCATGCTTCCATCTCCTAGTGAAAAAG
AACTTTTGAAGCAAATCATGGATGATGAGGTTGGACATGATGATGTGGATGATATGATTGTTGATGGTTGGACGAAGCGT
ATAATTAAGGAAAATAAGCCAATATGTTTTGAAGAGCTTCATATCCAAGATGTTAGTAGCCGTGAGATTGAGGCAAATCC
AAAGAATGCGAATGTTGTTGGGGTAAGAGTTGGTCGGAAAAAGGTGGCTCTGAAGAAGGTGAGTGAAAAAGGAATTGTTG
AGCAGCTACAGAAGCAGTTGGAAGATGGTTTAAACAGAATATATATGAAGATTGATGACATGGATACAAGACTTACATAT
GTGGAATCATGTGTGAAGAATCTAAAAGAAGCTAAAGATACTAAAGGTGAGAAGGAAGATGGAGAGAAAGAGAAAGAGTT
GGAAGAGAATGACTTGGAAGAAGATGAGACTGAAACAGATAAAGAGAAAGAGAAAGAAGATGAGTCAAGTGAGAAGAGAA
GCAAGGTGGAGAGGATGTACGGGAGAAAGAGAACACGCACAACAACGGCAAAAGAACAAGAAGAAAAAGGAGAAGAAATT
CAAGTCGGTTTTCAAGAAACAAGTGAAAGAGGCAGAAAAAAGGCAAAGTTGACATGGAAGAAAGTGGATATTAAGGGTAA
GGAGTCAGATTTTGACAAGGACTAAGAAGAAGTAAAAACTTTTGGTTTGTGTCAAGACTTGGTTAATGTGTGTTTTTTGG
TATTATTATCATCTAGGTGTAACTGCGGATCAGGGAAACTCGATTACTACTAACGAAAGGGTGGTTGTTGAACCGTCTTC
GAAAGTGGGAAGTTGGAAACTTGCTTCTAATCTCAAGTCCACGCGGCAGTATAATGTTCAGTAAGACTCCTTACATGTGA
CCTTTCTTTTGTTCCTGCACTTTAAGATCTCAACTTTGATCAATATAATGGTGTGTCTACAGGGTGGGTTCTTCACTTCC
TCCTTGCTCTATCTCTTGCGTTGATGAACCATTTTCTGTCTCAGTTTCTTGTAAAGGTAAGCCTTATGCTTTAATTTTGT
ATAGTAATATGTCTGTGCTGCAAAATCTTAAATAGTGTTACTCCAACTAACTGACATTTTTATAATTTCTACTTTGTTTA
TGGAACAGAGAAAATTGACAACAGTAGGAAATGTTTTTAGTTACAAACTAACCTGATTTAGAAGAGTACTTTTCTGTAGA
ATGATAATTTACTTCACAAGCTTTTCATATTTCAGTTAATCCTGGACCTTTGAAGCATGTTGTTGAGAAGTATCCAGAGG
CTTTGGAGAATTTGCTTCCAGGTTCTACTGTTCAAAATTATATCTTGGAGGTAAAGGTCTATTTGTTAAGTATTGAATAA
TTACATCAAATCAAGCTATGTACAATATTTTTTATGCAGGTGTTCGATGGATATAATAACCATGTTGCAGAAGGTACCAA
TGTTCTGATATGTATTGAGGGCTATTGTATCAATGACTCG
>AT5G24275.4 | chr5:8246986-8249985 REVERSE LENGTH=3000
TCTTGATGTGAGTCGTTGTTTTTTTTGTTTTTTCATTGTGCTACTTGCTCTGTTACTACACAAACTTATAGCTTTGAGAC
AGCTTTTGCGGATCTGATTTTAAGTTTCTCAATAATAATACTTGTGATAGTTAACATATATAATTACAAGTTTATGTGTC
TTTAAAATACAAGGTTATTACTTAGGTCCGAGTATGAATTTCTTCGTTTTTGTTGGTTTTGTTTATAGATTTGTAAGACG
GCGCGTACAGAGAACCCGAGCCAGAGTGAAGAGTACAATCCTTCGGAAGAACAAGTGTTGCTTGGAGATGATAATGAAGA
AACTAAGCAAATTTCAATGGTATGTTTCTGTGTACAACTTAGTAGAAATTGGTATAACTCAGATGATTTTGTAACTTGGC
ACATCTTGATATTGATTGTAGGATTCTGAAGAGGAAACTGAACCATTACGACCCTTGAAAATGTACTTTAGCCCCTCCGA
TTATTTGAAGCCATTCAAGATAGGAACAAAGTGTTATATTCATCAAGTGGTGAATATTTTGGAGAGTCATCTTTCAAGTG
AGGAGAAGAAATGGTTTTGGGAGCATCCACAGTTCAAACATTTCTTCCATATGCATACGGATTCAAATCACAAGGTAATG
GCCATGTGGATGCTTCTTCTTCGCACCGCTTGTGTTGATAAGAAGAAGGAATGTTGGTTTGTTGTCAACGGTGTTCCAAT
CCGCTATTCTCTTCAAGAACTTGCACTCATCTCTGGTTTATACTGCCATTCTTATCCAAAAAACTATAAAGCATTTGGCA
GCTTAGGGTTCTCTGGTAAGCATTTTGGTGTTGGTGCAACAGTAACATATGCGAAAGTGAAGACAAAACTACTCTCAATG
AAGAAATCTTCGAGAGAGCGTTTGAAAATGGCGGTCCTATTCTTCTTATGCAGCGTCATCATTGGGAAGAGAAAAACAGG
GGAAAAAGCAGAGGCTGTGGAAGATTTCTTTCTTAAATCCGTGGAAGATCTAGAATGGTGTAAAACATTCCCATGGGGTC
GATTAGCATTTGATAAGAATATGAAAGACATTTTTCATCTCATGGACCACTTTGATGAAGAATTGGGCGCAGCATGGGTG
TTTCCTAGCTTCGTGATGCAGGTATGTATTTTGAATGTGTTTATGATATATAAACTGGTTACAACTGGTATAACTTGGTA
TAACTACTGTTTGAATGTTTTGGTGTTGTCTGTAGCTTCTAGCGTTTGAGACCATCCCAAATCTAATGAACAACTTTAGA
AAACATGTTAGAGAAGCAGATCCTGAGTGTCCTAGGATGTGCAAGATGAAGTTCAAACCTAGTAGTATGAAAGGCTTTCC
TATTTCGGAGTTGTATGATACTCTTGGTACAACAAAGGTTAGAAATGATTTAATCGTATATTATTACCTTAAATTTTAAT
TGAGAGTATAGGATACAAATTGTATTTTTTTCATTCACAGGAAATTAAGAGTATCATGCTTCCATCTCCTAGTGAAAAAG
AACTTTTGAAGCAAATCATGGATGATGAGGTTGGACATGATGATGTGGATGATATGATTGTTGATGGTTGGACGAAGCGT
ATAATTAAGGAAAATAAGCCAATATGTTTTGAAGAGCTTCATATCCAAGATGTTAGTAGCCGTGAGATTGAGGCAAATCC
AAAGAATGCGAATGTTGTTGGGGTAAGAGTTGGTCGGAAAAAGGTGGCTCTGAAGAAGGTGAGTGAAAAAGGAATTGTTG
AGCAGCTACAGAAGCAGTTGGAAGATGGTTTAAACAGAATATATATGAAGATTGATGACATGGATACAAGACTTACATAT
GTGGAATCATGTGTGAAGAATCTAAAAGAAGCTAAAGATACTAAAGGTGAGAAGGAAGATGGAGAGAAAGAGAAAGAGTT
GGAAGAGAATGACTTGGAAGAAGATGAGACTGAAACAGATAAAGAGAAAGAGAAAGAAGATGAGTCAAGTGAGAAGAGAA
GCAAGGTGGAGAGGATGTACGGGAGAAAGAGAACACGCACAACAACGGCAAAAGAACAAGAAGAAAAAGGAGAAGAAATT
CAAGTCGGTTTTCAAGAAACAAGTGAAAGAGGCAGAAAAAAGGCAAAGTTGACATGGAAGAAAGTGGATATTAAGGGTAA
GGAGTCAGATTTTGACAAGGACTAAGAAGAAGTAAAAACTTTTGGTTTGTGTCAAGACTTGGTTAATGTGTGTTTTTTGG
TATTATTATCATCTAGGTGTAACTGCGGATCAGGGAAACTCGATTACTACTAACGAAAGGGTGGTTGTTGAACCGTCTTC
GAAAGTGGGAAGTTGGAAACTTGCTTCTAATCTCAAGTCCACGCGGCAGTATAATGTTCAGTAAGACTCCTTACATGTGA
CCTTTCTTTTGTTCCTGCACTTTAAGATCTCAACTTTGATCAATATAATGGTGTGTCTACAGGGTGGGTTCTTCACTTCC
TCCTTGCTCTATCTCTTGCGTTGATGAACCATTTTCTGTCTCAGTTTCTTGTAAAGGTAAGCCTTATGCTTTAATTTTGT
ATAGTAATATGTCTGTGCTGCAAAATCTTAAATAGTGTTACTCCAACTAACTGACATTTTTATAATTTCTACTTTGTTTA
TGGAACAGAGAAAATTGACAACAGTAGGAAATGTTTTTAGTTACAAACTAACCTGATTTAGAAGAGTACTTTTCTGTAGA
ATGATAATTTACTTCACAAGCTTTTCATATTTCAGTTAATCCTGGACCTTTGAAGCATGTTGTTGAGAAGTATCCAGAGG
CTTTGGAGAATTTGCTTCCAGGTTCTACTGTTCAAAATTATATCTTGGAGGTAAAGGTCTATTTGTTAAGTATTGAATAA
TTACATCAAATCAAGCTATGTACAATATTTTTTATGCAGGTGTTCGATGGATATAATAACCATGTTGCAGAAGGTACCAA
TGTTCTGATATGTATTGAGGGCTATTGTATCAATGACTCG
>AT5G24280.3 | chr5:8261402-8264401 REVERSE LENGTH=3000
CGTGAATTGAAACAAAAATATTACTCCTCTCACCTAAACCGGACTAGACAAATTGATTTCAATTTGGGAAAAAATCAACA
ACGGTTTCTTTGATCATAAAAAATGTTTATAGGCTTATCTTTGGTATTTGAATATTCGATAGAACTACATATATTTTGTA
CCCAAAGAAAATTTGCAAACTATATGCAGTTGAAGAATATATAGATGTGAGGAAGAGTATAAACACCACACAATCACCAC
CACAAATTCAACCGGACGGAGAAAGATTCGCCATTGAGTTGTTAAAGAGCACCGTCTACGGCGGTCTCACTGAGACCATC
ACCAGCCTCGGCGTTGTATCATCTGCTTCTGCCTCTGGTTCCTCCACCAGTAAGTCTCTAGACTCCATTTTCCTTTTAGT
TAGCAAACAAATGCGAGATTAGTTTATCGGCTATCTAATCATCAGATTGGTCCTTGTTATAAATAGTAACACTATATAAT
AATTTCGTCTATTATTTTTTGTTGTTGTTTCAGTGAATATATTGGCTCTTGCTGTCGCAAATTTGGCCGGTGGGCTCATC
GTCCTCGCTCAAAACGTAATTACTTGAACCAAAAAACGTTTTCTCGTGCCACAGATTGCCTATGGGGTTTCTTATTTTAA
CCGGTTCGGGTTTTTTTTTATTGCAGTTTCAAGATCTAAGAAACAGTTCAGATCAAGAGAAAGATAGGTACGAGGAATTG
TTAGGGAGACGTACTAAATCCCGGATACATATCTTAGTAGCGGTCATGTCTTACATTTTCTTCGGCCTAATTCCTCCGTT
AGTTTACGCATTTTCCTTCTACGAAACCGGAATCAAGAACTACAAGCTCATCTCGGTTTTCTTGGGTTCTCTGGTTTGCG
TAATTTTGCTCGGTTCGATCAAGGTCTATGTCCGAAAACCAACCAATTCATGTGGATCGACTAAAGCTTATCTCAAATCT
GCGGCTTATTATACGTCTATTGTTGTTGCTTCTTGCGGAATCTCATACGTTGTCGGAGATATTATGGGAGAGTATATCGA
GAAGCTCAGTTTGGTTGGTTTAGACCAGATCAGTATAACTTCACCATGTTATGGAATTAAACCCGAGGAGTGCCGGTTTA
CTTCCTTTTAATATACAGTGGGACTAAGAACCGGTCTGACCAACGTTGTATAATTTCTGTTCTAATTACTTACTAAATCT
CTGTATCTTTTCTAGTAAAAAATCAAAACTAATGCTTTCATAGAATAAATGTGTTTTGAGGTTTTTCTTTAATGATGTCT
TATCTCTTTCCGAATGAAATAATCGGAATGATGCGGTTTAACTGCGGATAAGATACAGTAAAATTTAAATAGTAACAAAG
ATATGGTTTCGTCACCATTCAAACTATGTGTATAACAATGTCAAGCTCCATAGGTATATAAGATTTGTATAATTGTAATT
GAGGAGAGATTTTGACATGTTATATTGTTAGCCATATACAACAACTTTTTATATATTTAACCAGTTAGTTAAATCGTTTG
ATTCATTAAAAAATGAAATTTATTTATTTTTAGTAAAAAAATAAAAGATAAAGATATCTTTTGATCAATAAATACAGTCC
ACATATATATCAAGTCAACAAAATAAGATCATACTCCCAATTTTTACTCAAAATATAATGTAATTAAATGCTAAAGATAT
AAATGTAAATACAATGTTTTGGGTAATTTGATGTGACGACAAATAAAAAGAAGAAAGTATTAAGCTGACGTGTGATAAAG
GAAGTGCGTGCGCCCGAAGCTTTCACACCCATTACACATTTTACTCTCTCTCACAGAGTACACACTGTCTCTTCCTCTTC
TCTACTCTTTCTTCTTCCTGTTTCTCTGTCGTTTCTTCCAAACAAAGATTCTTTTTTTTTTTTTCCTTCTGGGTTTTAGA
AACAGAGAGTCACTCTAAAGGTAAAAAATCACTCCTATTGTTTCTTCTTAATAAGGATTTCAGATAAATTTTTTTTCTTA
AAAAGGTCGACTTTTTTTTCCTGGTTTCGTTTTTTTTCGTTGATCTCAGAGAAATGTGTTCTGCTTTTTAAGTGTTCTTT
CTGATTTTCGTATTACTATGATTTAAAAACAAAAAAAATCTAAACTTTTCTCGTCTACAGCTTCCCAAAAGAAAAAAAGT
GAACTTGGTTTTAATATTGTGTTTATTTTCTCTTCTTCGTTCTGATTCAGTCTTATTCTTCTGTCAGATTTTGTCTCCTG
GGTTTTTTGGGAGAGAAATCAGTCGACGAAGCTAAGGTATATATACTCTCTCTCTCTCTGATTCTCTGTGTTGTTGTTGG
TGGGTTTTACTTTACTGAAAATCGAAGCTTGATGTGGAATTGATTAGCAACTTAAACCCTAAGTATTCGTTTGTCTTAGG
TTGGAATAAAGTCTCTGTTTTGCAAATACCCAATTTTTATTCCTGTCCTGTCTTCTTCCATATCATTGCAGTGTATCTAA
ATGCGAGTTACTTACTATATCGTCTGTATCTTCTTCCATTTCGAGACTCTCTTTACTTAAATTGCTGCTTTTTTTTTAAG
AAGCCTATGCGTTTGTTATTGATAAAGTTGTAGCTTTTCTTCACGATTTGGCCTGTTACATTTTCATGTTATATGCAAAA
TTCTGTGTACATGCGTGTATGTTTAGTAGAAGTGTAGAACAAGTACTAGATTGATATGATATTCATAGCTTAAATCTGTG
AATGCCTTACACAGTCCTTTTGATTTTCAATCGTTTAGAGGCAAGGAAGAAACAGTTTGTACTTTTGATGCAGCAGTCTT
TCTTGTAATTGTTGTAGGTTCGTTATAGTAAATCATCAATAATGATCTAAAACCATTCAATAGCTGTGAGACTAATTCAA
TTAGAGTTCTTAGGAATCAATAATTTCCATGTTTAGCTTCCACTGTAATCCTTATCGTGCCTAATTTGTAATTCAAAAAA
GTTAATCAGTTTCATGGTTGTTTCTGTCTTTGCATTTCAG
>AT5G24280.2 | chr5:8261402-8264401 REVERSE LENGTH=3000
CGTGAATTGAAACAAAAATATTACTCCTCTCACCTAAACCGGACTAGACAAATTGATTTCAATTTGGGAAAAAATCAACA
ACGGTTTCTTTGATCATAAAAAATGTTTATAGGCTTATCTTTGGTATTTGAATATTCGATAGAACTACATATATTTTGTA
CCCAAAGAAAATTTGCAAACTATATGCAGTTGAAGAATATATAGATGTGAGGAAGAGTATAAACACCACACAATCACCAC
CACAAATTCAACCGGACGGAGAAAGATTCGCCATTGAGTTGTTAAAGAGCACCGTCTACGGCGGTCTCACTGAGACCATC
ACCAGCCTCGGCGTTGTATCATCTGCTTCTGCCTCTGGTTCCTCCACCAGTAAGTCTCTAGACTCCATTTTCCTTTTAGT
TAGCAAACAAATGCGAGATTAGTTTATCGGCTATCTAATCATCAGATTGGTCCTTGTTATAAATAGTAACACTATATAAT
AATTTCGTCTATTATTTTTTGTTGTTGTTTCAGTGAATATATTGGCTCTTGCTGTCGCAAATTTGGCCGGTGGGCTCATC
GTCCTCGCTCAAAACGTAATTACTTGAACCAAAAAACGTTTTCTCGTGCCACAGATTGCCTATGGGGTTTCTTATTTTAA
CCGGTTCGGGTTTTTTTTTATTGCAGTTTCAAGATCTAAGAAACAGTTCAGATCAAGAGAAAGATAGGTACGAGGAATTG
TTAGGGAGACGTACTAAATCCCGGATACATATCTTAGTAGCGGTCATGTCTTACATTTTCTTCGGCCTAATTCCTCCGTT
AGTTTACGCATTTTCCTTCTACGAAACCGGAATCAAGAACTACAAGCTCATCTCGGTTTTCTTGGGTTCTCTGGTTTGCG
TAATTTTGCTCGGTTCGATCAAGGTCTATGTCCGAAAACCAACCAATTCATGTGGATCGACTAAAGCTTATCTCAAATCT
GCGGCTTATTATACGTCTATTGTTGTTGCTTCTTGCGGAATCTCATACGTTGTCGGAGATATTATGGGAGAGTATATCGA
GAAGCTCAGTTTGGTTGGTTTAGACCAGATCAGTATAACTTCACCATGTTATGGAATTAAACCCGAGGAGTGCCGGTTTA
CTTCCTTTTAATATACAGTGGGACTAAGAACCGGTCTGACCAACGTTGTATAATTTCTGTTCTAATTACTTACTAAATCT
CTGTATCTTTTCTAGTAAAAAATCAAAACTAATGCTTTCATAGAATAAATGTGTTTTGAGGTTTTTCTTTAATGATGTCT
TATCTCTTTCCGAATGAAATAATCGGAATGATGCGGTTTAACTGCGGATAAGATACAGTAAAATTTAAATAGTAACAAAG
ATATGGTTTCGTCACCATTCAAACTATGTGTATAACAATGTCAAGCTCCATAGGTATATAAGATTTGTATAATTGTAATT
GAGGAGAGATTTTGACATGTTATATTGTTAGCCATATACAACAACTTTTTATATATTTAACCAGTTAGTTAAATCGTTTG
ATTCATTAAAAAATGAAATTTATTTATTTTTAGTAAAAAAATAAAAGATAAAGATATCTTTTGATCAATAAATACAGTCC
ACATATATATCAAGTCAACAAAATAAGATCATACTCCCAATTTTTACTCAAAATATAATGTAATTAAATGCTAAAGATAT
AAATGTAAATACAATGTTTTGGGTAATTTGATGTGACGACAAATAAAAAGAAGAAAGTATTAAGCTGACGTGTGATAAAG
GAAGTGCGTGCGCCCGAAGCTTTCACACCCATTACACATTTTACTCTCTCTCACAGAGTACACACTGTCTCTTCCTCTTC
TCTACTCTTTCTTCTTCCTGTTTCTCTGTCGTTTCTTCCAAACAAAGATTCTTTTTTTTTTTTTCCTTCTGGGTTTTAGA
AACAGAGAGTCACTCTAAAGGTAAAAAATCACTCCTATTGTTTCTTCTTAATAAGGATTTCAGATAAATTTTTTTTCTTA
AAAAGGTCGACTTTTTTTTCCTGGTTTCGTTTTTTTTCGTTGATCTCAGAGAAATGTGTTCTGCTTTTTAAGTGTTCTTT
CTGATTTTCGTATTACTATGATTTAAAAACAAAAAAAATCTAAACTTTTCTCGTCTACAGCTTCCCAAAAGAAAAAAAGT
GAACTTGGTTTTAATATTGTGTTTATTTTCTCTTCTTCGTTCTGATTCAGTCTTATTCTTCTGTCAGATTTTGTCTCCTG
GGTTTTTTGGGAGAGAAATCAGTCGACGAAGCTAAGGTATATATACTCTCTCTCTCTCTGATTCTCTGTGTTGTTGTTGG
TGGGTTTTACTTTACTGAAAATCGAAGCTTGATGTGGAATTGATTAGCAACTTAAACCCTAAGTATTCGTTTGTCTTAGG
TTGGAATAAAGTCTCTGTTTTGCAAATACCCAATTTTTATTCCTGTCCTGTCTTCTTCCATATCATTGCAGTGTATCTAA
ATGCGAGTTACTTACTATATCGTCTGTATCTTCTTCCATTTCGAGACTCTCTTTACTTAAATTGCTGCTTTTTTTTTAAG
AAGCCTATGCGTTTGTTATTGATAAAGTTGTAGCTTTTCTTCACGATTTGGCCTGTTACATTTTCATGTTATATGCAAAA
TTCTGTGTACATGCGTGTATGTTTAGTAGAAGTGTAGAACAAGTACTAGATTGATATGATATTCATAGCTTAAATCTGTG
AATGCCTTACACAGTCCTTTTGATTTTCAATCGTTTAGAGGCAAGGAAGAAACAGTTTGTACTTTTGATGCAGCAGTCTT
TCTTGTAATTGTTGTAGGTTCGTTATAGTAAATCATCAATAATGATCTAAAACCATTCAATAGCTGTGAGACTAATTCAA
TTAGAGTTCTTAGGAATCAATAATTTCCATGTTTAGCTTCCACTGTAATCCTTATCGTGCCTAATTTGTAATTCAAAAAA
GTTAATCAGTTTCATGGTTGTTTCTGTCTTTGCATTTCAG
>AT5G24280.1 | chr5:8261402-8264401 REVERSE LENGTH=3000
CGTGAATTGAAACAAAAATATTACTCCTCTCACCTAAACCGGACTAGACAAATTGATTTCAATTTGGGAAAAAATCAACA
ACGGTTTCTTTGATCATAAAAAATGTTTATAGGCTTATCTTTGGTATTTGAATATTCGATAGAACTACATATATTTTGTA
CCCAAAGAAAATTTGCAAACTATATGCAGTTGAAGAATATATAGATGTGAGGAAGAGTATAAACACCACACAATCACCAC
CACAAATTCAACCGGACGGAGAAAGATTCGCCATTGAGTTGTTAAAGAGCACCGTCTACGGCGGTCTCACTGAGACCATC
ACCAGCCTCGGCGTTGTATCATCTGCTTCTGCCTCTGGTTCCTCCACCAGTAAGTCTCTAGACTCCATTTTCCTTTTAGT
TAGCAAACAAATGCGAGATTAGTTTATCGGCTATCTAATCATCAGATTGGTCCTTGTTATAAATAGTAACACTATATAAT
AATTTCGTCTATTATTTTTTGTTGTTGTTTCAGTGAATATATTGGCTCTTGCTGTCGCAAATTTGGCCGGTGGGCTCATC
GTCCTCGCTCAAAACGTAATTACTTGAACCAAAAAACGTTTTCTCGTGCCACAGATTGCCTATGGGGTTTCTTATTTTAA
CCGGTTCGGGTTTTTTTTTATTGCAGTTTCAAGATCTAAGAAACAGTTCAGATCAAGAGAAAGATAGGTACGAGGAATTG
TTAGGGAGACGTACTAAATCCCGGATACATATCTTAGTAGCGGTCATGTCTTACATTTTCTTCGGCCTAATTCCTCCGTT
AGTTTACGCATTTTCCTTCTACGAAACCGGAATCAAGAACTACAAGCTCATCTCGGTTTTCTTGGGTTCTCTGGTTTGCG
TAATTTTGCTCGGTTCGATCAAGGTCTATGTCCGAAAACCAACCAATTCATGTGGATCGACTAAAGCTTATCTCAAATCT
GCGGCTTATTATACGTCTATTGTTGTTGCTTCTTGCGGAATCTCATACGTTGTCGGAGATATTATGGGAGAGTATATCGA
GAAGCTCAGTTTGGTTGGTTTAGACCAGATCAGTATAACTTCACCATGTTATGGAATTAAACCCGAGGAGTGCCGGTTTA
CTTCCTTTTAATATACAGTGGGACTAAGAACCGGTCTGACCAACGTTGTATAATTTCTGTTCTAATTACTTACTAAATCT
CTGTATCTTTTCTAGTAAAAAATCAAAACTAATGCTTTCATAGAATAAATGTGTTTTGAGGTTTTTCTTTAATGATGTCT
TATCTCTTTCCGAATGAAATAATCGGAATGATGCGGTTTAACTGCGGATAAGATACAGTAAAATTTAAATAGTAACAAAG
ATATGGTTTCGTCACCATTCAAACTATGTGTATAACAATGTCAAGCTCCATAGGTATATAAGATTTGTATAATTGTAATT
GAGGAGAGATTTTGACATGTTATATTGTTAGCCATATACAACAACTTTTTATATATTTAACCAGTTAGTTAAATCGTTTG
ATTCATTAAAAAATGAAATTTATTTATTTTTAGTAAAAAAATAAAAGATAAAGATATCTTTTGATCAATAAATACAGTCC
ACATATATATCAAGTCAACAAAATAAGATCATACTCCCAATTTTTACTCAAAATATAATGTAATTAAATGCTAAAGATAT
AAATGTAAATACAATGTTTTGGGTAATTTGATGTGACGACAAATAAAAAGAAGAAAGTATTAAGCTGACGTGTGATAAAG
GAAGTGCGTGCGCCCGAAGCTTTCACACCCATTACACATTTTACTCTCTCTCACAGAGTACACACTGTCTCTTCCTCTTC
TCTACTCTTTCTTCTTCCTGTTTCTCTGTCGTTTCTTCCAAACAAAGATTCTTTTTTTTTTTTTCCTTCTGGGTTTTAGA
AACAGAGAGTCACTCTAAAGGTAAAAAATCACTCCTATTGTTTCTTCTTAATAAGGATTTCAGATAAATTTTTTTTCTTA
AAAAGGTCGACTTTTTTTTCCTGGTTTCGTTTTTTTTCGTTGATCTCAGAGAAATGTGTTCTGCTTTTTAAGTGTTCTTT
CTGATTTTCGTATTACTATGATTTAAAAACAAAAAAAATCTAAACTTTTCTCGTCTACAGCTTCCCAAAAGAAAAAAAGT
GAACTTGGTTTTAATATTGTGTTTATTTTCTCTTCTTCGTTCTGATTCAGTCTTATTCTTCTGTCAGATTTTGTCTCCTG
GGTTTTTTGGGAGAGAAATCAGTCGACGAAGCTAAGGTATATATACTCTCTCTCTCTCTGATTCTCTGTGTTGTTGTTGG
TGGGTTTTACTTTACTGAAAATCGAAGCTTGATGTGGAATTGATTAGCAACTTAAACCCTAAGTATTCGTTTGTCTTAGG
TTGGAATAAAGTCTCTGTTTTGCAAATACCCAATTTTTATTCCTGTCCTGTCTTCTTCCATATCATTGCAGTGTATCTAA
ATGCGAGTTACTTACTATATCGTCTGTATCTTCTTCCATTTCGAGACTCTCTTTACTTAAATTGCTGCTTTTTTTTTAAG
AAGCCTATGCGTTTGTTATTGATAAAGTTGTAGCTTTTCTTCACGATTTGGCCTGTTACATTTTCATGTTATATGCAAAA
TTCTGTGTACATGCGTGTATGTTTAGTAGAAGTGTAGAACAAGTACTAGATTGATATGATATTCATAGCTTAAATCTGTG
AATGCCTTACACAGTCCTTTTGATTTTCAATCGTTTAGAGGCAAGGAAGAAACAGTTTGTACTTTTGATGCAGCAGTCTT
TCTTGTAATTGTTGTAGGTTCGTTATAGTAAATCATCAATAATGATCTAAAACCATTCAATAGCTGTGAGACTAATTCAA
TTAGAGTTCTTAGGAATCAATAATTTCCATGTTTAGCTTCCACTGTAATCCTTATCGTGCCTAATTTGTAATTCAAAAAA
GTTAATCAGTTTCATGGTTGTTTCTGTCTTTGCATTTCAG
>AT5G24290.1 | chr5:8265619-8268618 REVERSE LENGTH=3000
TTACAACTATATAAAAACCAGAAGAAGAGATATTACATATACAGGTCTGGAAAAATGTTTATGAATTTACCTGATGAGCG
AGGTTATGGATAATGAGAATGCTTCTTGCATCCTTATAAACTCCATATGGGCGATACTTTGCGGCCAAAAGTCTGGAATA
AAAGAAGATACACGATATAAGTTTCAATGTCCACAAATCAAAGCAGGATTCTGCACATCCGTTAAAAGATAAAGCCTAGA
GTATAAGGTAAAGAGATCAAGAAAAGGTTACATGGGAACAAGGCCGGCATGCCAGTCATTGACAAGGAAGAGTGATTTCT
CTCCATAAGTGAACCCTCCAAGAGGCAGCACGAGAGGGGCTTCACATGCAGCATGGCAAAGTAACGTGAACCGAAACTGT
AATCAGAAAATGTGTGAGACGACGCACTTTTGTTGTTTTAAGTAGACCACATGACTTAAAACATAACATTTACACAATAA
AAGAAAGTTATAATTATAAACCAAAGTCTTTCTTTGGACAATGTCAACAGTAGTACCTGATTGTCACCAAAGGCTCCTTT
ACTATCTCCGTAGGGATTACCAGGTCTATGGTAGGATTTGTGATCAACAAAAACCTAAAGACAGTTTACAAAAACAACAC
AAAATGTTAAGCAATGGCGTTTGTCAAAACTCCACAATAATTTATGCTAGAAGAGATTAGTGGTTACCCAATCAACACCA
TCTCTATACTCATGATAGAAGGAAACTTCTTGAGAACCACCAAAGCAATTTACTGTTACACGTATCCCCAAATCCTTAGC
CCGGGCATAGTTCTTGTCTGCAGCAGTTCCATTTAAGTACCGAGGAGAAATGACCATAACACGATGCCCACGACCAGCTA
AAGCTATCGGCAAAGAACCACAAACATCTCCTAATCCTCCTGTTTTCGAGTAAGGAGCCGCCTCGGATGTAACGAAAACA
AGGTTATTGACAACTTCAGCTTTTCCACTCGGAATCCCAACCTCTGCAGCTCCTTCTTCAACAGCTCTATTTCCAGGTAC
GCCAAAGTCAGCCATTACAATTTGATCAATAGCCTCTTTCTTCTCTTCATGATGTGTAATTTCTCCTGTGCTAGTGCTAA
CTGTTTGTTGATCACCTGTACAAGGAAAAATCGAGTTCATCTTCGAGATTCTGAGCAAAATCGTGCTACTTTATATCAGA
ATTTTTTGAATATGAAAGATTCTGAAATTTGAAAAACGTAATAGCTTTGAATCTGAGGACCACAAGCAAAATTCAAGAGA
ATCATTCACTTTTTACAAATTGAAATCACATTCGATAAACCATCACAAAATCCCTAGATTATGCACAAATCAGAGAATAA
ATCACTGTTCGTTGAGGAAATTGGAAGAAACACTATGAAGAACTCAATCACGAGTTTAACGACATTTACCAGGAGGAGTG
AGCTGAAAGCCAAGAACGGAGCCAGAACCATCTCTCTCTGCGTCTGTGATAAATCTCTCTTCATCAGACTCACGAGAGTC
ACCGGAGAAGGAAGAAGAACGACGAAGCAACAATGACCGTCCGATACTGAATCTCCGTCGAAAACGAGGAAATCCGAGAC
TGGCGATCGGACGGAAATGGCGGATCCGGTTGAATCCAACGAACGGCTCGAATTTAACGGAGCCACTGATTTGAAGAGAC
GCCATTGATCAATTAAAGAGTGAGAGTTTCTTCGACTGTTACAGATTTATGTTTGATTTCGTCTGGTTGTTGGGGAAGAT
TGAAACCACCTGTGGCCTATCTACTACGTAAAGAATCTCCTTCCAGCTTCGCCGACATGCTTCCAAAACTTTAAAGTTAA
CCACAGAGAAAGAGTACACTAAAACCTTTATTCTTTGCCAAAACAAATTTTTTTTTTTTGTTTGATATTTTAGTATGAAA
CAGAATCAATTTTAATTTTATTCCTTAAAACACATTATCATTTCCATAAGAGTCATAACCAACATAAATATGTAAAAATT
TCGAACCAACAAAAATAATTTCAATAGTTGCAACAAATATTTTCTGATCTATGCAATTTTTGCCTTTGGTTTTATAAAAT
TTACTCTCCGATATTTTAATGGTTTTATTGTCCCAAGAGGATCTATCAGAAAAGCGCGAAGATCAAGAACGAGTAAAAAA
AAGATCACACACTTCTTGCCGAAATTGGAGCCTCATATTGTGCCACGTGTAAATTAGTGGGCTCCAGTTTATGTGTTCCA
GCTTTATGGTGATTTACTTGGATTGGGCTTTTGGTTAATTTTATGGGCCGATTATTGTGAATGAAATATATAGGCCCAAG
AAACAAATGTCTAATGGGCTTCATAATAAATAAGAAGTCATTAACTATACACGTTTTGAATATGGTTCGTTGTTTCCAAC
TAACTGTAACGTTTCCCACTTTCCTCGTCATTATGAGTTATTAAAGAGTTGACTACTAGTATTTTTATCATGTGATATTC
ATTTTCTGTAGTAATTTATTTTACGTGGTATCATACTATCACAGTTTGTATTTATTTAATCAATATTGCACCTTTCGTAT
TACTTCTAATATTTTTTAATCATTTAAAATCATTTTTCTAAAACCTTATGGATCAATTTCATGACATATACTGATGACAA
AAAGAAGACATATACTATACCACACAATTTTTTTTTTTTGTTTTGAAACTGACATATATTAACATGTTTAAATAGAGTGC
TAATTAACTATGACACCTTCCCTAATTACCAAAATCCAAAAGTAATCCTCGTTACGAATATTTAACCCCTCGTGCTTCCC
TCGTGGGTATTATTTATGTATATATATAAAAGATCATATGATTGGACACGATAATTAGGAACAACTGTGTTTTTTTTTTA
AATTTAAAAAAGAAAAAAGAAGAAAAGAGAGAGAGAGACTCACAAATCATAATATCTCCTTCATTAACTCATAATCACTT
TAAAGAACATTGGAATCAGATTCATTACATAGGGATTGAT
>AT5G24290.2 | chr5:8265619-8268618 REVERSE LENGTH=3000
TTACAACTATATAAAAACCAGAAGAAGAGATATTACATATACAGGTCTGGAAAAATGTTTATGAATTTACCTGATGAGCG
AGGTTATGGATAATGAGAATGCTTCTTGCATCCTTATAAACTCCATATGGGCGATACTTTGCGGCCAAAAGTCTGGAATA
AAAGAAGATACACGATATAAGTTTCAATGTCCACAAATCAAAGCAGGATTCTGCACATCCGTTAAAAGATAAAGCCTAGA
GTATAAGGTAAAGAGATCAAGAAAAGGTTACATGGGAACAAGGCCGGCATGCCAGTCATTGACAAGGAAGAGTGATTTCT
CTCCATAAGTGAACCCTCCAAGAGGCAGCACGAGAGGGGCTTCACATGCAGCATGGCAAAGTAACGTGAACCGAAACTGT
AATCAGAAAATGTGTGAGACGACGCACTTTTGTTGTTTTAAGTAGACCACATGACTTAAAACATAACATTTACACAATAA
AAGAAAGTTATAATTATAAACCAAAGTCTTTCTTTGGACAATGTCAACAGTAGTACCTGATTGTCACCAAAGGCTCCTTT
ACTATCTCCGTAGGGATTACCAGGTCTATGGTAGGATTTGTGATCAACAAAAACCTAAAGACAGTTTACAAAAACAACAC
AAAATGTTAAGCAATGGCGTTTGTCAAAACTCCACAATAATTTATGCTAGAAGAGATTAGTGGTTACCCAATCAACACCA
TCTCTATACTCATGATAGAAGGAAACTTCTTGAGAACCACCAAAGCAATTTACTGTTACACGTATCCCCAAATCCTTAGC
CCGGGCATAGTTCTTGTCTGCAGCAGTTCCATTTAAGTACCGAGGAGAAATGACCATAACACGATGCCCACGACCAGCTA
AAGCTATCGGCAAAGAACCACAAACATCTCCTAATCCTCCTGTTTTCGAGTAAGGAGCCGCCTCGGATGTAACGAAAACA
AGGTTATTGACAACTTCAGCTTTTCCACTCGGAATCCCAACCTCTGCAGCTCCTTCTTCAACAGCTCTATTTCCAGGTAC
GCCAAAGTCAGCCATTACAATTTGATCAATAGCCTCTTTCTTCTCTTCATGATGTGTAATTTCTCCTGTGCTAGTGCTAA
CTGTTTGTTGATCACCTGTACAAGGAAAAATCGAGTTCATCTTCGAGATTCTGAGCAAAATCGTGCTACTTTATATCAGA
ATTTTTTGAATATGAAAGATTCTGAAATTTGAAAAACGTAATAGCTTTGAATCTGAGGACCACAAGCAAAATTCAAGAGA
ATCATTCACTTTTTACAAATTGAAATCACATTCGATAAACCATCACAAAATCCCTAGATTATGCACAAATCAGAGAATAA
ATCACTGTTCGTTGAGGAAATTGGAAGAAACACTATGAAGAACTCAATCACGAGTTTAACGACATTTACCAGGAGGAGTG
AGCTGAAAGCCAAGAACGGAGCCAGAACCATCTCTCTCTGCGTCTGTGATAAATCTCTCTTCATCAGACTCACGAGAGTC
ACCGGAGAAGGAAGAAGAACGACGAAGCAACAATGACCGTCCGATACTGAATCTCCGTCGAAAACGAGGAAATCCGAGAC
TGGCGATCGGACGGAAATGGCGGATCCGGTTGAATCCAACGAACGGCTCGAATTTAACGGAGCCACTGATTTGAAGAGAC
GCCATTGATCAATTAAAGAGTGAGAGTTTCTTCGACTGTTACAGATTTATGTTTGATTTCGTCTGGTTGTTGGGGAAGAT
TGAAACCACCTGTGGCCTATCTACTACGTAAAGAATCTCCTTCCAGCTTCGCCGACATGCTTCCAAAACTTTAAAGTTAA
CCACAGAGAAAGAGTACACTAAAACCTTTATTCTTTGCCAAAACAAATTTTTTTTTTTTGTTTGATATTTTAGTATGAAA
CAGAATCAATTTTAATTTTATTCCTTAAAACACATTATCATTTCCATAAGAGTCATAACCAACATAAATATGTAAAAATT
TCGAACCAACAAAAATAATTTCAATAGTTGCAACAAATATTTTCTGATCTATGCAATTTTTGCCTTTGGTTTTATAAAAT
TTACTCTCCGATATTTTAATGGTTTTATTGTCCCAAGAGGATCTATCAGAAAAGCGCGAAGATCAAGAACGAGTAAAAAA
AAGATCACACACTTCTTGCCGAAATTGGAGCCTCATATTGTGCCACGTGTAAATTAGTGGGCTCCAGTTTATGTGTTCCA
GCTTTATGGTGATTTACTTGGATTGGGCTTTTGGTTAATTTTATGGGCCGATTATTGTGAATGAAATATATAGGCCCAAG
AAACAAATGTCTAATGGGCTTCATAATAAATAAGAAGTCATTAACTATACACGTTTTGAATATGGTTCGTTGTTTCCAAC
TAACTGTAACGTTTCCCACTTTCCTCGTCATTATGAGTTATTAAAGAGTTGACTACTAGTATTTTTATCATGTGATATTC
ATTTTCTGTAGTAATTTATTTTACGTGGTATCATACTATCACAGTTTGTATTTATTTAATCAATATTGCACCTTTCGTAT
TACTTCTAATATTTTTTAATCATTTAAAATCATTTTTCTAAAACCTTATGGATCAATTTCATGACATATACTGATGACAA
AAAGAAGACATATACTATACCACACAATTTTTTTTTTTTGTTTTGAAACTGACATATATTAACATGTTTAAATAGAGTGC
TAATTAACTATGACACCTTCCCTAATTACCAAAATCCAAAAGTAATCCTCGTTACGAATATTTAACCCCTCGTGCTTCCC
TCGTGGGTATTATTTATGTATATATATAAAAGATCATATGATTGGACACGATAATTAGGAACAACTGTGTTTTTTTTTTA
AATTTAAAAAAGAAAAAAGAAGAAAAGAGAGAGAGAGACTCACAAATCATAATATCTCCTTCATTAACTCATAATCACTT
TAAAGAACATTGGAATCAGATTCATTACATAGGGATTGAT
>AT5G24300.1 | chr5:8263934-8266933 FORWARD LENGTH=3000
TACTATTTATAACAAGGACCAATCTGATGATTAGATAGCCGATAAACTAATCTCGCATTTGTTTGCTAACTAAAAGGAAA
ATGGAGTCTAGAGACTTACTGGTGGAGGAACCAGAGGCAGAAGCAGATGATACAACGCCGAGGCTGGTGATGGTCTCAGT
GAGACCGCCGTAGACGGTGCTCTTTAACAACTCAATGGCGAATCTTTCTCCGTCCGGTTGAATTTGTGGTGGTGATTGTG
TGGTGTTTATACTCTTCCTCACATCTATATATTCTTCAACTGCATATAGTTTGCAAATTTTCTTTGGGTACAAAATATAT
GTAGTTCTATCGAATATTCAAATACCAAAGATAAGCCTATAAACATTTTTTATGATCAAAGAAACCGTTGTTGATTTTTT
CCCAAATTGAAATCAATTTGTCTAGTCCGGTTTAGGTGAGAGGAGTAATATTTTTGTTTCAATTCACGATAACATACCTG
ATTTCTCAACCGGTTTTCCCCTGATATAATCAAGTTGTAAGAACTTTGTTCCTGAAATTTAAAATATAAAACCAGGGTTG
ATCCATCAAGTTTACAAAACCAAGAAAACCTGGAAAGAATTGACTCAGAACCGGTTTAATTAAGGTTTGATTTACCTAAC
CGGATGAAGTACTTTAGATCACAAACCAAGCAAGTAAAGATAGTTCCCTCTTTATCTTCTTGATCATCCTCAATCCGAGT
CTCAGGGACATAAACCTTAACTGGTGATTCCATCTCCTCAATGTCGCTTGGTTCGTCCGGTTCAACAACCGGTATATCGG
GTTTCAGATCCAGAGATGAATTAACGTGCTTCCCTCGTTTTCTTTTCTTGAGAACCACATTTCTGGTGATACATGTGCTA
CAGCTAGGACAGTAAAGCTCGTAGTTTTCTTGTGTCGCAAGCAAATTCTCTAGGTTTGACTTCTCTTCTGAATCTGACGA
TGATCTCTCGTTCTTTTCTTCATCCTCATTTCCAAGCTCATAGTTTTCTTGTGTCCCAAGCAACTTCTCTAGGTTTGACT
TCTCTTCTGAATCCGATAATGATCTCTCGTTATTTTCTTCTTCCTCTTCTATCTCACAATCTTCTCCATTCCGTTGCCTT
TTGTTCTCTACATTTGGCAAGTTTGTGGAGCTCGACTCTAACCAATTATTACCATTTTCTTCGTTTGAACCGGTTTCAGA
TTCTTCGTTTGAACCGGTTTCGCTCACAGTACTCTCAAGTACTATTGGATCTGAATCGGAAAATAGCGATGATGTACTTT
CACTAACAGAATTGTTACCTACGATGGCAATTAATACCAAAAATAAACGAGAGATTGATCTACCGGTTAAGCAGGTTTGT
GTCCGGTTAAAAATTAGGATCCTAACCAATTAGTAGAGGTACCAAAAATTAAAAGACAAAAAAACATGTAAGAAACTGAC
AAGTTGACTAATGTACCTTGAGCTTGAGATCCATCATTATCCTCTTCCAACTCTATCTCGGTGGTGTTGACCGGCGCCGG
AGCCGTCGCTGCCGCCTTGGATCGAAATTCTCGGGCGGGAACATTATCTTTACCAAATCTATAGCTCTCAAGAAGATCAA
CCAAAAATTCAGCATCAACGATTTCTTTATCTCCGTCCTTCAATTCGGACAAGGTTACATGAACTGGTTGGTTTGACTTT
TCCATATCAATCCCTATGTAATGAATCTGATTCCAATGTTCTTTAAAGTGATTATGAGTTAATGAAGGAGATATTATGAT
TTGTGAGTCTCTCTCTCTCTTTTCTTCTTTTTTCTTTTTTAAATTTAAAAAAAAAACACAGTTGTTCCTAATTATCGTGT
CCAATCATATGATCTTTTATATATATACATAAATAATACCCACGAGGGAAGCACGAGGGGTTAAATATTCGTAACGAGGA
TTACTTTTGGATTTTGGTAATTAGGGAAGGTGTCATAGTTAATTAGCACTCTATTTAAACATGTTAATATATGTCAGTTT
CAAAACAAAAAAAAAAAATTGTGTGGTATAGTATATGTCTTCTTTTTGTCATCAGTATATGTCATGAAATTGATCCATAA
GGTTTTAGAAAAATGATTTTAAATGATTAAAAAATATTAGAAGTAATACGAAAGGTGCAATATTGATTAAATAAATACAA
ACTGTGATAGTATGATACCACGTAAAATAAATTACTACAGAAAATGAATATCACATGATAAAAATACTAGTAGTCAACTC
TTTAATAACTCATAATGACGAGGAAAGTGGGAAACGTTACAGTTAGTTGGAAACAACGAACCATATTCAAAACGTGTATA
GTTAATGACTTCTTATTTATTATGAAGCCCATTAGACATTTGTTTCTTGGGCCTATATATTTCATTCACAATAATCGGCC
CATAAAATTAACCAAAAGCCCAATCCAAGTAAATCACCATAAAGCTGGAACACATAAACTGGAGCCCACTAATTTACACG
TGGCACAATATGAGGCTCCAATTTCGGCAAGAAGTGTGTGATCTTTTTTTTACTCGTTCTTGATCTTCGCGCTTTTCTGA
TAGATCCTCTTGGGACAATAAAACCATTAAAATATCGGAGAGTAAATTTTATAAAACCAAAGGCAAAAATTGCATAGATC
AGAAAATATTTGTTGCAACTATTGAAATTATTTTTGTTGGTTCGAAATTTTTACATATTTATGTTGGTTATGACTCTTAT
GGAAATGATAATGTGTTTTAAGGAATAAAATTAAAATTGATTCTGTTTCATACTAAAATATCAAACAAAAAAAAAAAATT
TGTTTTGGCAAAGAATAAAGGTTTTAGTGTACTCTTTCTCTGTGGTTAACTTTAAAGTTTTGGAAGCATGTCGGCGAAGC
TGGAAGGAGATTCTTTACGTAGTAGATAGGCCACAGGTGGTTTCAATCTTCCCCAACAACCAGACGAAATCAAACATAAA
TCTGTAACAGTCGAAGAAACTCTCACTCTTTAATTGATCA
>AT5G24300.2 | chr5:8263934-8266933 FORWARD LENGTH=3000
TACTATTTATAACAAGGACCAATCTGATGATTAGATAGCCGATAAACTAATCTCGCATTTGTTTGCTAACTAAAAGGAAA
ATGGAGTCTAGAGACTTACTGGTGGAGGAACCAGAGGCAGAAGCAGATGATACAACGCCGAGGCTGGTGATGGTCTCAGT
GAGACCGCCGTAGACGGTGCTCTTTAACAACTCAATGGCGAATCTTTCTCCGTCCGGTTGAATTTGTGGTGGTGATTGTG
TGGTGTTTATACTCTTCCTCACATCTATATATTCTTCAACTGCATATAGTTTGCAAATTTTCTTTGGGTACAAAATATAT
GTAGTTCTATCGAATATTCAAATACCAAAGATAAGCCTATAAACATTTTTTATGATCAAAGAAACCGTTGTTGATTTTTT
CCCAAATTGAAATCAATTTGTCTAGTCCGGTTTAGGTGAGAGGAGTAATATTTTTGTTTCAATTCACGATAACATACCTG
ATTTCTCAACCGGTTTTCCCCTGATATAATCAAGTTGTAAGAACTTTGTTCCTGAAATTTAAAATATAAAACCAGGGTTG
ATCCATCAAGTTTACAAAACCAAGAAAACCTGGAAAGAATTGACTCAGAACCGGTTTAATTAAGGTTTGATTTACCTAAC
CGGATGAAGTACTTTAGATCACAAACCAAGCAAGTAAAGATAGTTCCCTCTTTATCTTCTTGATCATCCTCAATCCGAGT
CTCAGGGACATAAACCTTAACTGGTGATTCCATCTCCTCAATGTCGCTTGGTTCGTCCGGTTCAACAACCGGTATATCGG
GTTTCAGATCCAGAGATGAATTAACGTGCTTCCCTCGTTTTCTTTTCTTGAGAACCACATTTCTGGTGATACATGTGCTA
CAGCTAGGACAGTAAAGCTCGTAGTTTTCTTGTGTCGCAAGCAAATTCTCTAGGTTTGACTTCTCTTCTGAATCTGACGA
TGATCTCTCGTTCTTTTCTTCATCCTCATTTCCAAGCTCATAGTTTTCTTGTGTCCCAAGCAACTTCTCTAGGTTTGACT
TCTCTTCTGAATCCGATAATGATCTCTCGTTATTTTCTTCTTCCTCTTCTATCTCACAATCTTCTCCATTCCGTTGCCTT
TTGTTCTCTACATTTGGCAAGTTTGTGGAGCTCGACTCTAACCAATTATTACCATTTTCTTCGTTTGAACCGGTTTCAGA
TTCTTCGTTTGAACCGGTTTCGCTCACAGTACTCTCAAGTACTATTGGATCTGAATCGGAAAATAGCGATGATGTACTTT
CACTAACAGAATTGTTACCTACGATGGCAATTAATACCAAAAATAAACGAGAGATTGATCTACCGGTTAAGCAGGTTTGT
GTCCGGTTAAAAATTAGGATCCTAACCAATTAGTAGAGGTACCAAAAATTAAAAGACAAAAAAACATGTAAGAAACTGAC
AAGTTGACTAATGTACCTTGAGCTTGAGATCCATCATTATCCTCTTCCAACTCTATCTCGGTGGTGTTGACCGGCGCCGG
AGCCGTCGCTGCCGCCTTGGATCGAAATTCTCGGGCGGGAACATTATCTTTACCAAATCTATAGCTCTCAAGAAGATCAA
CCAAAAATTCAGCATCAACGATTTCTTTATCTCCGTCCTTCAATTCGGACAAGGTTACATGAACTGGTTGGTTTGACTTT
TCCATATCAATCCCTATGTAATGAATCTGATTCCAATGTTCTTTAAAGTGATTATGAGTTAATGAAGGAGATATTATGAT
TTGTGAGTCTCTCTCTCTCTTTTCTTCTTTTTTCTTTTTTAAATTTAAAAAAAAAACACAGTTGTTCCTAATTATCGTGT
CCAATCATATGATCTTTTATATATATACATAAATAATACCCACGAGGGAAGCACGAGGGGTTAAATATTCGTAACGAGGA
TTACTTTTGGATTTTGGTAATTAGGGAAGGTGTCATAGTTAATTAGCACTCTATTTAAACATGTTAATATATGTCAGTTT
CAAAACAAAAAAAAAAAATTGTGTGGTATAGTATATGTCTTCTTTTTGTCATCAGTATATGTCATGAAATTGATCCATAA
GGTTTTAGAAAAATGATTTTAAATGATTAAAAAATATTAGAAGTAATACGAAAGGTGCAATATTGATTAAATAAATACAA
ACTGTGATAGTATGATACCACGTAAAATAAATTACTACAGAAAATGAATATCACATGATAAAAATACTAGTAGTCAACTC
TTTAATAACTCATAATGACGAGGAAAGTGGGAAACGTTACAGTTAGTTGGAAACAACGAACCATATTCAAAACGTGTATA
GTTAATGACTTCTTATTTATTATGAAGCCCATTAGACATTTGTTTCTTGGGCCTATATATTTCATTCACAATAATCGGCC
CATAAAATTAACCAAAAGCCCAATCCAAGTAAATCACCATAAAGCTGGAACACATAAACTGGAGCCCACTAATTTACACG
TGGCACAATATGAGGCTCCAATTTCGGCAAGAAGTGTGTGATCTTTTTTTTACTCGTTCTTGATCTTCGCGCTTTTCTGA
TAGATCCTCTTGGGACAATAAAACCATTAAAATATCGGAGAGTAAATTTTATAAAACCAAAGGCAAAAATTGCATAGATC
AGAAAATATTTGTTGCAACTATTGAAATTATTTTTGTTGGTTCGAAATTTTTACATATTTATGTTGGTTATGACTCTTAT
GGAAATGATAATGTGTTTTAAGGAATAAAATTAAAATTGATTCTGTTTCATACTAAAATATCAAACAAAAAAAAAAAATT
TGTTTTGGCAAAGAATAAAGGTTTTAGTGTACTCTTTCTCTGTGGTTAACTTTAAAGTTTTGGAAGCATGTCGGCGAAGC
TGGAAGGAGATTCTTTACGTAGTAGATAGGCCACAGGTGGTTTCAATCTTCCCCAACAACCAGACGAAATCAAACATAAA
TCTGTAACAGTCGAAGAAACTCTCACTCTTTAATTGATCA
>AT5G24310.3 | chr5:8271637-8274636 FORWARD LENGTH=3000
AATTAAATTAAAGTTTTAATGAATTCAGTCTAGAAGCAATACAAGTTTCTGAATTTGTGAAATTATATATATATTTGTTT
AGCAGATCACATCCTAAAATAACTAACCATTTTAAAAAAACTTAAAAAGTTCAGAATTACAGTAGAGATGATTAAAACAA
TGTGACTGCAAGTTTCCAACCTACTGGCTGGGTTATAAATAATATTTACTTATAATGGATTCTTAATATACATAGTTTTG
ATATGTTTATGTAGTTTAACGACAATGCGACACATATTAATATTATAATTTAACTTCTTACATATGTTTGAAATCAGTAA
AACCAAAACATGTCTTAAAAAAAAAAAGAGATATATATATATATAAAAGGTTACCAAGAACATAAAGAGAAAATAAAATA
TAAGAAATTTAATAGTAAGTACGGAACCCTATATAAAAATAATGAAGGAAGTCTCTTTAGCGATGACGCATCAATATCTC
TTGATTAATTAATTTTATTCTCTTCATAGAAAAATAAATACTAAGATAATACAGTTTTACAAGGATAACACATCATTATC
TCTTAGTTAATTAATTTTATTTCTCTTGATAAATAAATAAATAAATACCAAAATAATAAAGTTTAAAAATTCCTTTCATC
TTTTATATATTGGATTTGATAGCCATTATGAGAAAAGTACCAATCAGAAATGGTGAATTAATAAGTTAATAATGATGATT
TCATTTCATACCAGAATTGGTGGGCTTAATTCCTTAAAAACAAATAATTTGATCAAGATTAATGATAGATGTGAATGAGT
AGGAGAGCAGTAACACACAAATGAATGAAACGTGAAATATAATTAAGTCCATTAGACGTGCTTACCATATTCATATGAAT
CATACAAACTAATCTGTCATCGATAAAAAGAATAAATAATTATTCTCTTTTTGTTTATTTTTATAATAATGTTTAGTTGA
AATGAAAACGTTATCGTTAGAGCCACGCACGATCCTAAATTCTCTACTATAAGAATATGTATGAATACTATATTTGTAGT
TCACATTCGCTTTCCTAAGGTTTACCAACCAGTTTACACTGAAAATGTGTACATGACAAATTGACAATGATTGTTTCGTT
TTGTTTACGCTGTTTTTTTTTATTATTGAAATTCAGGAGGTTCTAGGCCGAAAACGTAATCCCCAAAAACCCGAAATTAT
ATTATGTAATATTAGTTTCGTCTCAAACATCACTCGAACCGACGACCTTTAAACTTCTCCTAGAGTTTTTACCAATTGAA
TTAACGACATTATAATTTATTTTTCTTAGAAGATAAAAGTAATAATCAATACCAAAAGCCAAATAATTATTCTTCGATAA
AAAAATTAATTTGAAATGAAAACAACACCAAACGCCTAATAATTATTGGATGAAAAAACAGTATTCATACATTAATTAAT
AAGTGAATCATCTTACATGTCAAAAAATGTTAATGGTGTTTGTATCTATCTATTCTTTTCGGTGATTGATTACATCAACA
ACCATTTGAAAATTTTGACATCTTTTTTTCTGACATATTGGATACTGCCCTATTTATTTTGTCCAAAACAAAAAAAAAGG
ATACTGCCCTTTTTTCTTCTCATAGACAAAATTAAGTATATAATTTATCAAATTTTGTTAGATGATTTTTTTTGAATAAA
AGATGATTTGGTTTTGAAAAAAAATTCAACTCCATGTTAACTAACAATTCATACAAGATGACCAAAAAAAAAAAAAAAAT
CAAATGAGGATTTTTTTTTTTTTTTTTCTGTTTTTTCTTGGTCTTTTTTTATGTCAGCACTCAATTATGTTTAGAGTTGA
CATGTTTGAATATATATATTTAAAAAATCTAAAATAGTTTAATTTGAGAAAAAGAAAGAAATAATGAACAAAAAAAAAAG
AGCGAGCGTTCGTTGCTCCGGAAATGATGGGCAAAAGTGGGTAAGTGAGTGGGAAATAGAGGTCTGTGAATACCAAACGC
TTCCCTTTTTCTTCACTTTCTTCCCTCTAATTACTCTCTTGTCTCTCTCCCTTTCCTCTTTCGTCTCCTACGTGTTTAAA
CCTTGCAAAAAATCAAGTCTTTTTTGGTGTTTAAATCACCCATTTTTGTCAATCTGTTTTTCGAGCAAAACACCAGGAGG
AAACCAAAAAGCTAGAGGCTTTGTGGAGTGAGAAGAAGAGTCTCAGGTTAGTTTCTTGTATTCTTCTGTGTATTCTCATT
ATCTGTTTTTTTGTTCTCATTCGTCTTGTCTGCAAAATTCAGTTCACAAAGGTTGAGACTTTACACGACTTGGTTCTCTT
TAAAACCGTTTTGAGGTCATAATTGGTAAACATTTGAATTGGGTTTTAAGAGCTCTGTTTATATAGTAGAAGAAGTTGGA
ACCTTTCAATGTTCTTGATTAAGGGTTTTAGGTTGAATGTTTATAGGGTTTGATTTTGGATGACTAGTCCCTTTTTAGAT
TATTTACTTGAAATGGCCCTTTGTCTCTGTTTATATGCTATGGAACAAAATTTGCAATTCTTGATCTCGGTTGGTTGGAA
AATGCTAATTCTTTAATCTTTTATTTGTAGATTTTGTTAATTCTTTGTTGTCTTAAAAATAGTATTGTTGAAGATTCAGA
CAAAAATGTGTTTTTGTTTCAGATCAAATTGTCTGGTTTCTTTAGAGCTGTGGATTCTACTTCTTGTCTGTTTGTTATTC
TTTATTAAGATTTAGTTGGCGTGTTGTTGTTTACCTTAAACATCCACAGAATCATATACTCTTTGGTTTAAATTCCTTAA
AATGGATTTAAAACACTCTAGACCAATATTAGTTGCTTTAGTTTCATTTTGCTAGCAGCTTGAAATTTTCGAGTATTCTT
ACAAATACCATCGCTGAAGATTTGACTATTTGTTTTCTTCATTCTTGTTTGATCATTTCATTTCCACAGTGAAAACAGAA
AGCAGCATTTGAGATTCCACTGTTAATCTTTGAATTAAAA
>AT5G24310.1 | chr5:8271637-8274636 FORWARD LENGTH=3000
AATTAAATTAAAGTTTTAATGAATTCAGTCTAGAAGCAATACAAGTTTCTGAATTTGTGAAATTATATATATATTTGTTT
AGCAGATCACATCCTAAAATAACTAACCATTTTAAAAAAACTTAAAAAGTTCAGAATTACAGTAGAGATGATTAAAACAA
TGTGACTGCAAGTTTCCAACCTACTGGCTGGGTTATAAATAATATTTACTTATAATGGATTCTTAATATACATAGTTTTG
ATATGTTTATGTAGTTTAACGACAATGCGACACATATTAATATTATAATTTAACTTCTTACATATGTTTGAAATCAGTAA
AACCAAAACATGTCTTAAAAAAAAAAAGAGATATATATATATATAAAAGGTTACCAAGAACATAAAGAGAAAATAAAATA
TAAGAAATTTAATAGTAAGTACGGAACCCTATATAAAAATAATGAAGGAAGTCTCTTTAGCGATGACGCATCAATATCTC
TTGATTAATTAATTTTATTCTCTTCATAGAAAAATAAATACTAAGATAATACAGTTTTACAAGGATAACACATCATTATC
TCTTAGTTAATTAATTTTATTTCTCTTGATAAATAAATAAATAAATACCAAAATAATAAAGTTTAAAAATTCCTTTCATC
TTTTATATATTGGATTTGATAGCCATTATGAGAAAAGTACCAATCAGAAATGGTGAATTAATAAGTTAATAATGATGATT
TCATTTCATACCAGAATTGGTGGGCTTAATTCCTTAAAAACAAATAATTTGATCAAGATTAATGATAGATGTGAATGAGT
AGGAGAGCAGTAACACACAAATGAATGAAACGTGAAATATAATTAAGTCCATTAGACGTGCTTACCATATTCATATGAAT
CATACAAACTAATCTGTCATCGATAAAAAGAATAAATAATTATTCTCTTTTTGTTTATTTTTATAATAATGTTTAGTTGA
AATGAAAACGTTATCGTTAGAGCCACGCACGATCCTAAATTCTCTACTATAAGAATATGTATGAATACTATATTTGTAGT
TCACATTCGCTTTCCTAAGGTTTACCAACCAGTTTACACTGAAAATGTGTACATGACAAATTGACAATGATTGTTTCGTT
TTGTTTACGCTGTTTTTTTTTATTATTGAAATTCAGGAGGTTCTAGGCCGAAAACGTAATCCCCAAAAACCCGAAATTAT
ATTATGTAATATTAGTTTCGTCTCAAACATCACTCGAACCGACGACCTTTAAACTTCTCCTAGAGTTTTTACCAATTGAA
TTAACGACATTATAATTTATTTTTCTTAGAAGATAAAAGTAATAATCAATACCAAAAGCCAAATAATTATTCTTCGATAA
AAAAATTAATTTGAAATGAAAACAACACCAAACGCCTAATAATTATTGGATGAAAAAACAGTATTCATACATTAATTAAT
AAGTGAATCATCTTACATGTCAAAAAATGTTAATGGTGTTTGTATCTATCTATTCTTTTCGGTGATTGATTACATCAACA
ACCATTTGAAAATTTTGACATCTTTTTTTCTGACATATTGGATACTGCCCTATTTATTTTGTCCAAAACAAAAAAAAAGG
ATACTGCCCTTTTTTCTTCTCATAGACAAAATTAAGTATATAATTTATCAAATTTTGTTAGATGATTTTTTTTGAATAAA
AGATGATTTGGTTTTGAAAAAAAATTCAACTCCATGTTAACTAACAATTCATACAAGATGACCAAAAAAAAAAAAAAAAT
CAAATGAGGATTTTTTTTTTTTTTTTTCTGTTTTTTCTTGGTCTTTTTTTATGTCAGCACTCAATTATGTTTAGAGTTGA
CATGTTTGAATATATATATTTAAAAAATCTAAAATAGTTTAATTTGAGAAAAAGAAAGAAATAATGAACAAAAAAAAAAG
AGCGAGCGTTCGTTGCTCCGGAAATGATGGGCAAAAGTGGGTAAGTGAGTGGGAAATAGAGGTCTGTGAATACCAAACGC
TTCCCTTTTTCTTCACTTTCTTCCCTCTAATTACTCTCTTGTCTCTCTCCCTTTCCTCTTTCGTCTCCTACGTGTTTAAA
CCTTGCAAAAAATCAAGTCTTTTTTGGTGTTTAAATCACCCATTTTTGTCAATCTGTTTTTCGAGCAAAACACCAGGAGG
AAACCAAAAAGCTAGAGGCTTTGTGGAGTGAGAAGAAGAGTCTCAGGTTAGTTTCTTGTATTCTTCTGTGTATTCTCATT
ATCTGTTTTTTTGTTCTCATTCGTCTTGTCTGCAAAATTCAGTTCACAAAGGTTGAGACTTTACACGACTTGGTTCTCTT
TAAAACCGTTTTGAGGTCATAATTGGTAAACATTTGAATTGGGTTTTAAGAGCTCTGTTTATATAGTAGAAGAAGTTGGA
ACCTTTCAATGTTCTTGATTAAGGGTTTTAGGTTGAATGTTTATAGGGTTTGATTTTGGATGACTAGTCCCTTTTTAGAT
TATTTACTTGAAATGGCCCTTTGTCTCTGTTTATATGCTATGGAACAAAATTTGCAATTCTTGATCTCGGTTGGTTGGAA
AATGCTAATTCTTTAATCTTTTATTTGTAGATTTTGTTAATTCTTTGTTGTCTTAAAAATAGTATTGTTGAAGATTCAGA
CAAAAATGTGTTTTTGTTTCAGATCAAATTGTCTGGTTTCTTTAGAGCTGTGGATTCTACTTCTTGTCTGTTTGTTATTC
TTTATTAAGATTTAGTTGGCGTGTTGTTGTTTACCTTAAACATCCACAGAATCATATACTCTTTGGTTTAAATTCCTTAA
AATGGATTTAAAACACTCTAGACCAATATTAGTTGCTTTAGTTTCATTTTGCTAGCAGCTTGAAATTTTCGAGTATTCTT
ACAAATACCATCGCTGAAGATTTGACTATTTGTTTTCTTCATTCTTGTTTGATCATTTCATTTCCACAGTGAAAACAGAA
AGCAGCATTTGAGATTCCACTGTTAATCTTTGAATTAAAA
>AT5G24310.2 | chr5:8271655-8274654 FORWARD LENGTH=3000
ATGAATTCAGTCTAGAAGCAATACAAGTTTCTGAATTTGTGAAATTATATATATATTTGTTTAGCAGATCACATCCTAAA
ATAACTAACCATTTTAAAAAAACTTAAAAAGTTCAGAATTACAGTAGAGATGATTAAAACAATGTGACTGCAAGTTTCCA
ACCTACTGGCTGGGTTATAAATAATATTTACTTATAATGGATTCTTAATATACATAGTTTTGATATGTTTATGTAGTTTA
ACGACAATGCGACACATATTAATATTATAATTTAACTTCTTACATATGTTTGAAATCAGTAAAACCAAAACATGTCTTAA
AAAAAAAAAGAGATATATATATATATAAAAGGTTACCAAGAACATAAAGAGAAAATAAAATATAAGAAATTTAATAGTAA
GTACGGAACCCTATATAAAAATAATGAAGGAAGTCTCTTTAGCGATGACGCATCAATATCTCTTGATTAATTAATTTTAT
TCTCTTCATAGAAAAATAAATACTAAGATAATACAGTTTTACAAGGATAACACATCATTATCTCTTAGTTAATTAATTTT
ATTTCTCTTGATAAATAAATAAATAAATACCAAAATAATAAAGTTTAAAAATTCCTTTCATCTTTTATATATTGGATTTG
ATAGCCATTATGAGAAAAGTACCAATCAGAAATGGTGAATTAATAAGTTAATAATGATGATTTCATTTCATACCAGAATT
GGTGGGCTTAATTCCTTAAAAACAAATAATTTGATCAAGATTAATGATAGATGTGAATGAGTAGGAGAGCAGTAACACAC
AAATGAATGAAACGTGAAATATAATTAAGTCCATTAGACGTGCTTACCATATTCATATGAATCATACAAACTAATCTGTC
ATCGATAAAAAGAATAAATAATTATTCTCTTTTTGTTTATTTTTATAATAATGTTTAGTTGAAATGAAAACGTTATCGTT
AGAGCCACGCACGATCCTAAATTCTCTACTATAAGAATATGTATGAATACTATATTTGTAGTTCACATTCGCTTTCCTAA
GGTTTACCAACCAGTTTACACTGAAAATGTGTACATGACAAATTGACAATGATTGTTTCGTTTTGTTTACGCTGTTTTTT
TTTATTATTGAAATTCAGGAGGTTCTAGGCCGAAAACGTAATCCCCAAAAACCCGAAATTATATTATGTAATATTAGTTT
CGTCTCAAACATCACTCGAACCGACGACCTTTAAACTTCTCCTAGAGTTTTTACCAATTGAATTAACGACATTATAATTT
ATTTTTCTTAGAAGATAAAAGTAATAATCAATACCAAAAGCCAAATAATTATTCTTCGATAAAAAAATTAATTTGAAATG
AAAACAACACCAAACGCCTAATAATTATTGGATGAAAAAACAGTATTCATACATTAATTAATAAGTGAATCATCTTACAT
GTCAAAAAATGTTAATGGTGTTTGTATCTATCTATTCTTTTCGGTGATTGATTACATCAACAACCATTTGAAAATTTTGA
CATCTTTTTTTCTGACATATTGGATACTGCCCTATTTATTTTGTCCAAAACAAAAAAAAAGGATACTGCCCTTTTTTCTT
CTCATAGACAAAATTAAGTATATAATTTATCAAATTTTGTTAGATGATTTTTTTTGAATAAAAGATGATTTGGTTTTGAA
AAAAAATTCAACTCCATGTTAACTAACAATTCATACAAGATGACCAAAAAAAAAAAAAAAATCAAATGAGGATTTTTTTT
TTTTTTTTTCTGTTTTTTCTTGGTCTTTTTTTATGTCAGCACTCAATTATGTTTAGAGTTGACATGTTTGAATATATATA
TTTAAAAAATCTAAAATAGTTTAATTTGAGAAAAAGAAAGAAATAATGAACAAAAAAAAAAGAGCGAGCGTTCGTTGCTC
CGGAAATGATGGGCAAAAGTGGGTAAGTGAGTGGGAAATAGAGGTCTGTGAATACCAAACGCTTCCCTTTTTCTTCACTT
TCTTCCCTCTAATTACTCTCTTGTCTCTCTCCCTTTCCTCTTTCGTCTCCTACGTGTTTAAACCTTGCAAAAAATCAAGT
CTTTTTTGGTGTTTAAATCACCCATTTTTGTCAATCTGTTTTTCGAGCAAAACACCAGGAGGAAACCAAAAAGCTAGAGG
CTTTGTGGAGTGAGAAGAAGAGTCTCAGGTTAGTTTCTTGTATTCTTCTGTGTATTCTCATTATCTGTTTTTTTGTTCTC
ATTCGTCTTGTCTGCAAAATTCAGTTCACAAAGGTTGAGACTTTACACGACTTGGTTCTCTTTAAAACCGTTTTGAGGTC
ATAATTGGTAAACATTTGAATTGGGTTTTAAGAGCTCTGTTTATATAGTAGAAGAAGTTGGAACCTTTCAATGTTCTTGA
TTAAGGGTTTTAGGTTGAATGTTTATAGGGTTTGATTTTGGATGACTAGTCCCTTTTTAGATTATTTACTTGAAATGGCC
CTTTGTCTCTGTTTATATGCTATGGAACAAAATTTGCAATTCTTGATCTCGGTTGGTTGGAAAATGCTAATTCTTTAATC
TTTTATTTGTAGATTTTGTTAATTCTTTGTTGTCTTAAAAATAGTATTGTTGAAGATTCAGACAAAAATGTGTTTTTGTT
TCAGATCAAATTGTCTGGTTTCTTTAGAGCTGTGGATTCTACTTCTTGTCTGTTTGTTATTCTTTATTAAGATTTAGTTG
GCGTGTTGTTGTTTACCTTAAACATCCACAGAATCATATACTCTTTGGTTTAAATTCCTTAAAATGGATTTAAAACACTC
TAGACCAATATTAGTTGCTTTAGTTTCATTTTGCTAGCAGCTTGAAATTTTCGAGTATTCTTACAAATACCATCGCTGAA
GATTTGACTATTTGTTTTCTTCATTCTTGTTTGATCATTTCATTTCCACAGTGAAAACAGAAAGCAGCATTTGAGATTCC
ACTGTTAATCTTTGAATTAAAAATGAGTGCAGCAGCTACA
>AT5G24310.4 | chr5:8271655-8274654 FORWARD LENGTH=3000
ATGAATTCAGTCTAGAAGCAATACAAGTTTCTGAATTTGTGAAATTATATATATATTTGTTTAGCAGATCACATCCTAAA
ATAACTAACCATTTTAAAAAAACTTAAAAAGTTCAGAATTACAGTAGAGATGATTAAAACAATGTGACTGCAAGTTTCCA
ACCTACTGGCTGGGTTATAAATAATATTTACTTATAATGGATTCTTAATATACATAGTTTTGATATGTTTATGTAGTTTA
ACGACAATGCGACACATATTAATATTATAATTTAACTTCTTACATATGTTTGAAATCAGTAAAACCAAAACATGTCTTAA
AAAAAAAAAGAGATATATATATATATAAAAGGTTACCAAGAACATAAAGAGAAAATAAAATATAAGAAATTTAATAGTAA
GTACGGAACCCTATATAAAAATAATGAAGGAAGTCTCTTTAGCGATGACGCATCAATATCTCTTGATTAATTAATTTTAT
TCTCTTCATAGAAAAATAAATACTAAGATAATACAGTTTTACAAGGATAACACATCATTATCTCTTAGTTAATTAATTTT
ATTTCTCTTGATAAATAAATAAATAAATACCAAAATAATAAAGTTTAAAAATTCCTTTCATCTTTTATATATTGGATTTG
ATAGCCATTATGAGAAAAGTACCAATCAGAAATGGTGAATTAATAAGTTAATAATGATGATTTCATTTCATACCAGAATT
GGTGGGCTTAATTCCTTAAAAACAAATAATTTGATCAAGATTAATGATAGATGTGAATGAGTAGGAGAGCAGTAACACAC
AAATGAATGAAACGTGAAATATAATTAAGTCCATTAGACGTGCTTACCATATTCATATGAATCATACAAACTAATCTGTC
ATCGATAAAAAGAATAAATAATTATTCTCTTTTTGTTTATTTTTATAATAATGTTTAGTTGAAATGAAAACGTTATCGTT
AGAGCCACGCACGATCCTAAATTCTCTACTATAAGAATATGTATGAATACTATATTTGTAGTTCACATTCGCTTTCCTAA
GGTTTACCAACCAGTTTACACTGAAAATGTGTACATGACAAATTGACAATGATTGTTTCGTTTTGTTTACGCTGTTTTTT
TTTATTATTGAAATTCAGGAGGTTCTAGGCCGAAAACGTAATCCCCAAAAACCCGAAATTATATTATGTAATATTAGTTT
CGTCTCAAACATCACTCGAACCGACGACCTTTAAACTTCTCCTAGAGTTTTTACCAATTGAATTAACGACATTATAATTT
ATTTTTCTTAGAAGATAAAAGTAATAATCAATACCAAAAGCCAAATAATTATTCTTCGATAAAAAAATTAATTTGAAATG
AAAACAACACCAAACGCCTAATAATTATTGGATGAAAAAACAGTATTCATACATTAATTAATAAGTGAATCATCTTACAT
GTCAAAAAATGTTAATGGTGTTTGTATCTATCTATTCTTTTCGGTGATTGATTACATCAACAACCATTTGAAAATTTTGA
CATCTTTTTTTCTGACATATTGGATACTGCCCTATTTATTTTGTCCAAAACAAAAAAAAAGGATACTGCCCTTTTTTCTT
CTCATAGACAAAATTAAGTATATAATTTATCAAATTTTGTTAGATGATTTTTTTTGAATAAAAGATGATTTGGTTTTGAA
AAAAAATTCAACTCCATGTTAACTAACAATTCATACAAGATGACCAAAAAAAAAAAAAAAATCAAATGAGGATTTTTTTT
TTTTTTTTTCTGTTTTTTCTTGGTCTTTTTTTATGTCAGCACTCAATTATGTTTAGAGTTGACATGTTTGAATATATATA
TTTAAAAAATCTAAAATAGTTTAATTTGAGAAAAAGAAAGAAATAATGAACAAAAAAAAAAGAGCGAGCGTTCGTTGCTC
CGGAAATGATGGGCAAAAGTGGGTAAGTGAGTGGGAAATAGAGGTCTGTGAATACCAAACGCTTCCCTTTTTCTTCACTT
TCTTCCCTCTAATTACTCTCTTGTCTCTCTCCCTTTCCTCTTTCGTCTCCTACGTGTTTAAACCTTGCAAAAAATCAAGT
CTTTTTTGGTGTTTAAATCACCCATTTTTGTCAATCTGTTTTTCGAGCAAAACACCAGGAGGAAACCAAAAAGCTAGAGG
CTTTGTGGAGTGAGAAGAAGAGTCTCAGGTTAGTTTCTTGTATTCTTCTGTGTATTCTCATTATCTGTTTTTTTGTTCTC
ATTCGTCTTGTCTGCAAAATTCAGTTCACAAAGGTTGAGACTTTACACGACTTGGTTCTCTTTAAAACCGTTTTGAGGTC
ATAATTGGTAAACATTTGAATTGGGTTTTAAGAGCTCTGTTTATATAGTAGAAGAAGTTGGAACCTTTCAATGTTCTTGA
TTAAGGGTTTTAGGTTGAATGTTTATAGGGTTTGATTTTGGATGACTAGTCCCTTTTTAGATTATTTACTTGAAATGGCC
CTTTGTCTCTGTTTATATGCTATGGAACAAAATTTGCAATTCTTGATCTCGGTTGGTTGGAAAATGCTAATTCTTTAATC
TTTTATTTGTAGATTTTGTTAATTCTTTGTTGTCTTAAAAATAGTATTGTTGAAGATTCAGACAAAAATGTGTTTTTGTT
TCAGATCAAATTGTCTGGTTTCTTTAGAGCTGTGGATTCTACTTCTTGTCTGTTTGTTATTCTTTATTAAGATTTAGTTG
GCGTGTTGTTGTTTACCTTAAACATCCACAGAATCATATACTCTTTGGTTTAAATTCCTTAAAATGGATTTAAAACACTC
TAGACCAATATTAGTTGCTTTAGTTTCATTTTGCTAGCAGCTTGAAATTTTCGAGTATTCTTACAAATACCATCGCTGAA
GATTTGACTATTTGTTTTCTTCATTCTTGTTTGATCATTTCATTTCCACAGTGAAAACAGAAAGCAGCATTTGAGATTCC
ACTGTTAATCTTTGAATTAAAAATGAGTGCAGCAGCTACA
>AT5G24313.1 | chr5:8277352-8280351 REVERSE LENGTH=3000
ATGTCATTTGAACGGAATTTAATCAAAAGTTAAATAATAAAGACGAAGAAACAAATCTCATATTGTCTAAAATAAAATTT
CTTAAAAATTTTTTTAAACAGAATCTATAACTTTTTATTATTATTTTAATCTTTCTAGATTTAGCTATTGAATACCCCTT
CCTAAATTAAAACATATGGATTCTCTCAAGAGAGGAAACAATAATGGTATAACTTAATTATGGAGAATTCACATATTCGT
TTTTGCTTTGACTATATTGATTGTCCATATTTTAGTTGATTACGGATTCATCTAGTCAATGTGATGCGTTATCTTCATAA
TTACGATTGACTACTATATATCTCTGTCTTCGTATATATGTGTATCTCAACTTATACTATAAAAATCAATTCACATATCA
CCAAAACAAAACAAAAATGAGAGAATCTGACTTAAGGATGAAGCTAGTGATACTAGTATCTTTCTTGCTCGTTCTCCCAA
TGTTTTCTTCAGGTATATAGATCTGATCAACTAACATATGCAAACTTATAGTAGCTTTAACATTTTATATAGGTCAATAT
AGAACTCCGAATTGAATAAATATGCTTCATATTTTTGTTAGGGATCGTTGAGACTTTGCATCATGACAACATCAACCGCA
AGGTATTAACAATCACGGTTCTAAAAGCGTTATATATTTGATTACAAATATGCATCAAAACTAAAAACAAAAAGATATAA
AACTTGTTGATTTAAAAAGGTTAAAGAGATGGTCATGAATGGAAGAAGAATCGATCTGGAGATGGACTACGCTGGGCCGC
ATCTAAGACCTCCCAAGCCATCCGACCCTACAATTCCAGGAACACAAGTACGTGCCCTATAGCAAAAATGAAGTATTACG
AAAAGTGTCTTCCTTTTTTAATAGTGTATGAGTTTGGTTTTGAAAGGTTGATGAGGTTGTGACAAAGGAACCAACTGTCT
ATAACAAAGAAGACTATGGGGACTGGTCTCCAAGACCAATCCCAAAACGACCAATGCCATATGTACCTCCTCCTCCTCCT
CCACCGACACGACGACCTCCTTTCACCACAAATCACTAGACCGTTACTTTTACTAAACTCTTGTCATTAGACTTTCGTCT
TCATCTAGTAAATCTAAATAAATAAAATGAAATTTGGCCAAGAAAACAACAAAGCTGTGAATGCATTGATTTGGTTTTGG
TAATACAAGAACAAAAGCTGTAAAGTACATTGACACTTTTTGTTATAATATATCAAGTGTAGTACTCCAACAAATAGCCA
GGACCGGGTTTGTAAGGATCAGCTTCTACATAAGCCTCAGGGCGATCAAAGCCGAGATCGTTCACACGGTTGCTTAGAAC
ATGAAAGATGGCTTTTTTGGAACCTCCATATTCGTCTCTGTTCTTGTCCACGTACTCTGTTGCTTCAGCTGCTACGCTAT
TGACAAATTCAAACCGATTGTCTTCCCTCAAAAGAAGCTGCTCTATGTCCATTGTCATTACCTTCCCAACTTCTCTTATC
TTCCTTACTTGTTCTTCCACAAATGGAACTCTTTGCATTTTGTAACGCAACATATCGTCCTTCTTCGTCTACAGACAAAA
CAGGAGAACGACATAGAGAGATTAAAAGCGGGACAAATATAAACAAAGATTTTGCATTGTTCTGGCTTTGGTAATTATTG
AAATCTCAAAACCTCATGAACCTGATAGGATCAAACAACAGAAACTGATAGTTTGTAGAATATAGTACAAGTAAAAAGAT
CACACTAATATTTTATGTAATGTGTAACTCCCACCTAAAAATCCCAGTATCTCAGATAAGACAATCTCCAATTTCTTGCA
TGTGCCATAGAGATAAGACCATGGTTACTTGAATATATATAAGTAAACACTAACTAGAGGTAAAAAGCCATGTTTCTTTA
AGTTCATCAACAGTATAAGAACTAAAGCTAGCGTCTGAAATGAGCATAGTTCAACAAAGACACTTTTGAAACAGGTGTGT
AAGCTAATTTGGAATCAAGAAGGGTAAACTAGAAATCGCAAAAACTCAGAGAAGACAATCTCCATCTCTCCTTCTATGCA
TCATATCAATTACTATGACTAAGTAAAGACTAACTAGAGTTAATAGTCATGCCTCATCAGTGAGTTAAAGCTAATCTGTG
ATCCTACTAAAAATTGCAACTTTTTAGAAATGTCGTCTCCAAGCAAAGAAAAACCCTTATTTTGATTCCTGATTCGACTT
ATGTCATAAACATGAAACTGGAAAATCACCAAAATATCAAGTTTAGTACTTACCAATGTTCTCCTCCGCCAAACACGGCG
TCCATTATCATCTCTCTGAATCCCACAAGAAACCTGAAAAAATCAACCAGATTCACTCAAAACTCTCCCCCAAAAACCCA
CAAATTCGTATATATATCAACCATTCAAAACCTGAGACTGAAATGTGCATCGCAAATTCCCACTTCTCGTATCAATAATC
TGAATATACAATAATTGAAAATGAGAAATCACATTGACATCAAAGGATGATTATGAGAGAAGCAAAGGAGGGATTTTTAC
AGGTAAAATCGAAGATGGAGAAGAACAGGTGAAGGAAGCCATTGATACACAGTGAATAGATAGAACCGGATCCTATTTTA
TATGTAAGCTTCTCCGGTTCGGTTTAATGGTTTATCTTTGGTTGTGTTCGTATTTGGACAAATCATTCCTAACCGAACCG
GGCATTTTTTTTTCTCGTCATTTTATCTATACAATAATAATTCAACTTGCACAAAAAAAAAATCTAAAACAAATCAAAAC
TAACAACAAATCTAAAATCATATAATTTTACTTGGTACACAAAAATAATATTTTTCAGAAATCAATCAATCTAATAATAG
TTAGTGGGAACCCTCTATTGTGACTTTGTGAGCTATGTATATACATAAGACATTACAAGATGGAACCTCAACATAGTTGA
TAAGCAAAGAAATTAACTCTATCGATCACCGGATGAGAAA
>AT5G24314.2 | chr5:8274750-8277749 FORWARD LENGTH=3000
AAGTTGAATAATCTTAATGGATTTTGTGATCATTGCTAAAGCCTTAAATCTTCTGTTTACATGTTCTGCAAATAGTTTAG
TAAACATCTTTGTTATACAGGATCTGAAGAATCTGAGAACACAGTTGTATTCAGCAGCTGAGTATTTCGAACTATCCTAC
ACAAACGATGAACAAAAACAGATGTGAGTGAGTTTATTCCTCTCCCTAATTGTGATTGTTCTCTTTTCTTGGAGTTTTGT
AAGTTTTTACTTGTGTATGTAGAGTCGTGGAGACACTGAAAGATTATGCAATAAAGGCTCTGGTGAATACAGTTGACCAT
TTGGGGTCTGTTACATATAAAGTAAATGACTTTGTAGATGAAAAAGTCGATGAAGTAGCAGGAACCGAACTGCGAGTATC
TTGCATTGAACAGGTATCCATTATTCTTCAAATGGACAGATATTTCTGCTTTAGTTTTATTCAGTTGGCATTTTTGAGAA
TGATTCTTGTTTGTATTACTGAACTTTCTTATATGTGTATAGAGGCTACGGATGTGCCAAGAGTACATGGATCATGAAGG
TCGTTCCCAGCAATCACTTGTGATCGACACTCCAAAGTTCCACAAGCGGTACTTCTTGCCTTGTAAGTTTCGACTCTCCA
AAGTTCCCTATATGTTTCTACAAACTTTCGTTCTCTTATTTGTCGGTTTTGGGACTCAGCTAACAAAAACGAAATTCTCT
ATCAGCTGGTGAAATCAAAAGAGGTGGCAACCTCGCAAAGCTTAAGAATGTTGAAGGTAGTTTTGATGGAGAAGATGACT
GGAACCAATTCAGAAATGGTATAAATTGCCATTTCATTTACTTAGAAATTGCCTTGATTCTTGATTTGATATGTTTCTTG
TTGTGAATTCTTAAAGCTGTTCGCGCTACAATTCGTGAAACGCCTCCACCACCTGTTAGGTATAGTCCAGTACTCATAGT
GAGTTCCCTTGTCAAATGACCGAGAAGTACTAAACTTTTATCGCTTTTTGCAGAAAACCGATACTTCAGTCTCCCTCTCA
ACGGAAACCTCAACGTTCAGCAACCTTTTCGTTCTCCTCTATCGCCACCGCACCAAAGAAAGAACAAGGTAAAAGACAGC
TTCACCTTGAAATTGCCGTTTTTGGCTTAATATGTAAACAGAACCTTTAAACAGTGTGCATGGTAAAATAGATAAGCGAG
CAGTATCACCACATCGGTTTCCGCTGCTAAGATCTGGTTCGGTTGCTATCCGACCGTCATCAATCAGCCGGCCAACAACC
CCGAGCAAGAGTAGAGCGGTAACTCCAACTCCTAAACGGGTAAGCTTCGGTTACATTTCAAAAACACTCACTTCTAGGCT
CTATCTCTAACGGTTGATTCTTGATATTTTCTGGCTCAGTATCCGTCAGAACCAAGAAGATCGGCTTCGGTTCGGGTTGC
GTTCGAGAAAGAAGCTCAGAAAGAACCAGAGCATCAACAACAACCGAGCAAGAGCAAACGGCTGCTAAAGGCGCTACTTA
GCCGACGCAAAACAAAGAAGGACGATACGCTCTACACTTATTTGGACGAATATTAAACCGAAAGCTGGTTTTGTATGTTG
ACTGGTAAACCGGAAATTACATTCCAGTTTTAATTGCATTTACGTAATGTCAAATTGTCAATATATGTGTTACAAAATAT
GTCCATGATTCTATGATTTTGTGTATACCTTATGACTGTCAGAGTGTGAATGCAGTTTTGTTTACAAGCGTAGTAAAACT
TGCTGTGAATTATTTTACTGCCGATTTTAACCAAATTAACAGCAAGTTTATATATACAATTTCGTTCTCGAAATATTATT
TGACAGTTTAATATATATTTTGCATCAATTACTGTTGCAAGAATAATTATGTTTTTGAAACTTTTGCTTTTATTTATCCA
GTTTTTGAAATTGATTAAGAATGTTTGAGACTAATCCTCCCTTTTTTCTTTTTTTTTTTTTAAGCCGTGGTAATGTGGTA
TTCGTTCGGTAAATCTACCTATTCAAAAAGATAGTATCATCGACTTTTCTGTTGTATTAACTTACCATTTACAAATATTA
CATTAATTAATTTGAAACAAGTCAAATTTATTGTCACCAAGAATGAAGTACACGTATACAGATAAAAATAAAGAAGAAAA
AAACAGAGACAACTTTTCCGGAGATTTTACTTTAGAAAGCAAAGAAAACTAAATCAAACCAAGCCTTCAAAAATTAGGTA
GCTCTTATAAACCGGATCATAAAACCAAACATCAAAACATATGTATGCTCTTTCAAAACATGGTACCAACTCACGAGTCT
TTTCATCAGGGCCGATTCTCACCATCACTCAATGGTCTAGACACCATCAGTTTGGGGTTCAACTTCTGATCTTTTGGGTG
GTGGTGGAGGTGGTGATCTGTCGTAATGCTCAGCAACAAGTGAACGATGAGAAGAAGGAAGAAAAACCTGACGAGACTCC
ATCGATGGAAAATAAGATGATGGTACATTATCGTCAAGAAGTTTCCGGTTGGTTTGAGCATGCCCGATCATGATCATAGC
TAAGAGAACACAACATATTAAGAGATGATTCCTAGAAGCCATTTTCTCATCCGGTGATCGATAGAGTTAATTTCTTTGCT
TATCAACTATGTTGAGGTTCCATCTTGTAATGTCTTATGTATATACATAGCTCACAAAGTCACAATAGAGGGTTCCCACT
AACTATTATTAGATTGATTGATTTCTGAAAAATATTATTTTTGTGTACCAAGTAAAATTATATGATTTTAGATTTGTTGT
TAGTTTTGATTTGTTTTAGATTTTTTTTTTGTGCAAGTTGAATTATTATTGTATAGATAAAATGACGAGAAAAAAAAATG
CCCGGTTCGGTTAGGAATGATTTGTCCAAATACGAACACAACCAAAGATAAACCATTAAACCGAACCGGAGAAGCTTACA
TATAAAATAGGATCCGGTTCTATCTATTCACTGTGTATCA
>AT5G24314.1 | chr5:8274750-8277749 FORWARD LENGTH=3000
AAGTTGAATAATCTTAATGGATTTTGTGATCATTGCTAAAGCCTTAAATCTTCTGTTTACATGTTCTGCAAATAGTTTAG
TAAACATCTTTGTTATACAGGATCTGAAGAATCTGAGAACACAGTTGTATTCAGCAGCTGAGTATTTCGAACTATCCTAC
ACAAACGATGAACAAAAACAGATGTGAGTGAGTTTATTCCTCTCCCTAATTGTGATTGTTCTCTTTTCTTGGAGTTTTGT
AAGTTTTTACTTGTGTATGTAGAGTCGTGGAGACACTGAAAGATTATGCAATAAAGGCTCTGGTGAATACAGTTGACCAT
TTGGGGTCTGTTACATATAAAGTAAATGACTTTGTAGATGAAAAAGTCGATGAAGTAGCAGGAACCGAACTGCGAGTATC
TTGCATTGAACAGGTATCCATTATTCTTCAAATGGACAGATATTTCTGCTTTAGTTTTATTCAGTTGGCATTTTTGAGAA
TGATTCTTGTTTGTATTACTGAACTTTCTTATATGTGTATAGAGGCTACGGATGTGCCAAGAGTACATGGATCATGAAGG
TCGTTCCCAGCAATCACTTGTGATCGACACTCCAAAGTTCCACAAGCGGTACTTCTTGCCTTGTAAGTTTCGACTCTCCA
AAGTTCCCTATATGTTTCTACAAACTTTCGTTCTCTTATTTGTCGGTTTTGGGACTCAGCTAACAAAAACGAAATTCTCT
ATCAGCTGGTGAAATCAAAAGAGGTGGCAACCTCGCAAAGCTTAAGAATGTTGAAGGTAGTTTTGATGGAGAAGATGACT
GGAACCAATTCAGAAATGGTATAAATTGCCATTTCATTTACTTAGAAATTGCCTTGATTCTTGATTTGATATGTTTCTTG
TTGTGAATTCTTAAAGCTGTTCGCGCTACAATTCGTGAAACGCCTCCACCACCTGTTAGGTATAGTCCAGTACTCATAGT
GAGTTCCCTTGTCAAATGACCGAGAAGTACTAAACTTTTATCGCTTTTTGCAGAAAACCGATACTTCAGTCTCCCTCTCA
ACGGAAACCTCAACGTTCAGCAACCTTTTCGTTCTCCTCTATCGCCACCGCACCAAAGAAAGAACAAGGTAAAAGACAGC
TTCACCTTGAAATTGCCGTTTTTGGCTTAATATGTAAACAGAACCTTTAAACAGTGTGCATGGTAAAATAGATAAGCGAG
CAGTATCACCACATCGGTTTCCGCTGCTAAGATCTGGTTCGGTTGCTATCCGACCGTCATCAATCAGCCGGCCAACAACC
CCGAGCAAGAGTAGAGCGGTAACTCCAACTCCTAAACGGGTAAGCTTCGGTTACATTTCAAAAACACTCACTTCTAGGCT
CTATCTCTAACGGTTGATTCTTGATATTTTCTGGCTCAGTATCCGTCAGAACCAAGAAGATCGGCTTCGGTTCGGGTTGC
GTTCGAGAAAGAAGCTCAGAAAGAACCAGAGCATCAACAACAACCGAGCAAGAGCAAACGGCTGCTAAAGGCGCTACTTA
GCCGACGCAAAACAAAGAAGGACGATACGCTCTACACTTATTTGGACGAATATTAAACCGAAAGCTGGTTTTGTATGTTG
ACTGGTAAACCGGAAATTACATTCCAGTTTTAATTGCATTTACGTAATGTCAAATTGTCAATATATGTGTTACAAAATAT
GTCCATGATTCTATGATTTTGTGTATACCTTATGACTGTCAGAGTGTGAATGCAGTTTTGTTTACAAGCGTAGTAAAACT
TGCTGTGAATTATTTTACTGCCGATTTTAACCAAATTAACAGCAAGTTTATATATACAATTTCGTTCTCGAAATATTATT
TGACAGTTTAATATATATTTTGCATCAATTACTGTTGCAAGAATAATTATGTTTTTGAAACTTTTGCTTTTATTTATCCA
GTTTTTGAAATTGATTAAGAATGTTTGAGACTAATCCTCCCTTTTTTCTTTTTTTTTTTTTAAGCCGTGGTAATGTGGTA
TTCGTTCGGTAAATCTACCTATTCAAAAAGATAGTATCATCGACTTTTCTGTTGTATTAACTTACCATTTACAAATATTA
CATTAATTAATTTGAAACAAGTCAAATTTATTGTCACCAAGAATGAAGTACACGTATACAGATAAAAATAAAGAAGAAAA
AAACAGAGACAACTTTTCCGGAGATTTTACTTTAGAAAGCAAAGAAAACTAAATCAAACCAAGCCTTCAAAAATTAGGTA
GCTCTTATAAACCGGATCATAAAACCAAACATCAAAACATATGTATGCTCTTTCAAAACATGGTACCAACTCACGAGTCT
TTTCATCAGGGCCGATTCTCACCATCACTCAATGGTCTAGACACCATCAGTTTGGGGTTCAACTTCTGATCTTTTGGGTG
GTGGTGGAGGTGGTGATCTGTCGTAATGCTCAGCAACAAGTGAACGATGAGAAGAAGGAAGAAAAACCTGACGAGACTCC
ATCGATGGAAAATAAGATGATGGTACATTATCGTCAAGAAGTTTCCGGTTGGTTTGAGCATGCCCGATCATGATCATAGC
TAAGAGAACACAACATATTAAGAGATGATTCCTAGAAGCCATTTTCTCATCCGGTGATCGATAGAGTTAATTTCTTTGCT
TATCAACTATGTTGAGGTTCCATCTTGTAATGTCTTATGTATATACATAGCTCACAAAGTCACAATAGAGGGTTCCCACT
AACTATTATTAGATTGATTGATTTCTGAAAAATATTATTTTTGTGTACCAAGTAAAATTATATGATTTTAGATTTGTTGT
TAGTTTTGATTTGTTTTAGATTTTTTTTTTGTGCAAGTTGAATTATTATTGTATAGATAAAATGACGAGAAAAAAAAATG
CCCGGTTCGGTTAGGAATGATTTGTCCAAATACGAACACAACCAAAGATAAACCATTAAACCGAACCGGAGAAGCTTACA
TATAAAATAGGATCCGGTTCTATCTATTCACTGTGTATCA
>AT5G24316.1 | chr5:8279936-8282935 REVERSE LENGTH=3000
CGGTACCGGAACTCCATTGATGCCAAATCGGACTTTTGAAACTTACATTTTCGCGCTCTTCAATGAAAATCTCAAATCGG
GACCAACGTCGGAGCGTAATTTCGGCATCTTCCGATCAGATCTGACACCGATTTACGACATCGGAATCCTCCGGCCAACG
GTAATCAATCACCGCCGCAATTCACAACATTATTTAGTTTCATATATGTTAACGAATTTGTTTTTGTGAACTGACAGTTT
AGATCATCGGATCCGGTTTACAATCCTCGATCACCGGTTAGAGGATCGTCGTCGAAGCGGTGGTGCGTGACAAAGGCCGG
TGCAGAGACGGTGGCTTTACAAAGGAACATTGATTACGTATGTGGGTTGGGTTTGGATTGTAGGCCCATTAATGAAGGTG
GGCTTTGTTACTTGCCGAATACAGTGAAAGCCCATTCGAAGTACGCAATGAACTTGTATTACCAAACTATGGAGAAACAC
GAGTTCGATTGCGATTTCGACAACACTGGAGAGATAACTACGATTGATCCCAGTATGAATCATTAATTAAATTATAATTT
AGGGAAATTAACTAATTTCGTTGTATTGACTTTTTTTTTTCTTACATAATGTTTTGCAGGTTATGGAAATTGTGAATATC
AGGCTAATTAGTAAGTTTTACACTGTAATTTGCAATAATATTCAGGGTTGTTTGGTCAAATCAACAATATGAAGTATTGG
AATAATCAATCCTAGCAAACTACACATCATTTCGAGCTGCTTTTTTTTTTTTTTTTTTGTTGTTGTTGTTGTAAATATTG
AAGTGGAATGTCCTTTACATACATATTAAATAGTATTGTCCTTTTTATATGCATATGATTTTGGATTATGCTAGTAGTAT
TGGTCGCGTCTATAAAAGTATGAGTGAAACTTTAAAATTTGTATATGGTTTATACAAAACAAACACAAACCTCCCTCTTC
ATTTGGGTAACAACGTCGTCTCATGCATGTAGTTTTAGCTTTATGATGGTTGTTTTGTTTAATGAACCGGACCAAAAATA
TGCTTCTCAAATTTGGTCTAAATAGTTACAAGATATTCCCTCAGTTTTGTTTTATTTTTCTTTTAGAGTTAAAATTTTGT
TTTCATATTACTTATGGATAGTGTATTTATAATGCAGATTTATAATAAATTTTTTAGTTTGTCATATTTTTAGCTTATTA
ATTATATATATTTAACTAGATTTTAACCCGCGGTATATCGCGGGGCTATATCTTTTTCAAAAAATAAAAAAATAATTTGT
TTAGTAGATTAAATATATATAATTTATTTTTATATTTTCTAAATGTACAACTCTTATATATATATATATATATATATATA
TATTATTTAGTATATAATTACTATGTTTAATTTTTACTGTTTAAAAATATAAAAAGAATAACAAACAGTTTATTAAGTTA
AAATTTAGATTATAACTAAATAATTCATTTTTTAATTATATTTGTTTTAATAATATAATGATATTTTGATTTATAAATAT
ATATATATATAATTTCACCCGTGGTATACTGTCTCGTATTATTATCGATCCAAAGTCGTCATATCATCTAATCTCGTTCA
GTGAAATTAAACATATCTAATAGATTTCACACGTGCTATACTGTCTCGTATTACCTATCGACCAAAACTCGTCATACCAT
CTCGTATTTTTGTTTTAATAATACTTTACTTTAAAAGATATATAATTCAAATCAATTTAAAAGTTTTATTTCAAATGGTT
ATTTAATTGTTTTAAAGTTCATATATTATAAATATTCTAAACCCATCTTATAATCTAATCTCAACCGTTAAAATTAAATA
TTATTTTTTTATTTTTTGTTCGAATAATAGTTTTATTAAAAGATTTATAATCACATCAATTTAAAAGTTTTATTTCAAAT
GATTATTTAATTTTTATAGATTTCATATATTATAAATATTATAAAACATTTTTCCTAAATATTTTAAATGTTTAATTAAA
TATAATATTTATCTTTTAATCAAGTATATATTAATTATGTCCTAAGATTTCTCATTTTTTAAGTAATTGAAATTGATGGA
AATATAATAGATAAGGAAATGCTACAAATTAGGAATATTAATTAATTGATAATAATTGATAGCAATGGCATCTTTTGTAA
ATAAGTTTAAACTTGAGGATTTATTTGCTAAAATGGCTGCAAAAATGTATATATAGATAACAGTGTATTAATTAGGGGTA
AAACAATAAAAAAATTTTTTTTCTTAATTTGTGTGAAATGAACTAAAAGGATAAGTAATATAAAACAGAGGGAAACGCGT
TTTAAATTCCTTTTAATTTGGTCTCAATAGTTACAAAATATGTTTACTTGGCGTGAAAAGATTGCACCAAACCGTTTTAT
ATCACTTATATAACAACATTCATCAGGTAGTTATGTTTGCCTTTTTTGAGTTTTAATTAAAATCGGATGAAAAAAGAAAA
GTTACAAGATAACGTTTTAAAATGTTAGTCTCAATAGTTACAAGATTTAACATTAATTCTTTTTAATTTGGTCTCAGTAC
TTAATATTAATGGCTAGATGCCAAATGTCATTTGAACGGAATTTAATCAAAAGTTAAATAATAAAGACGAAGAAACAAAT
CTCATATTGTCTAAAATAAAATTTCTTAAAAATTTTTTTAAACAGAATCTATAACTTTTTATTATTATTTTAATCTTTCT
AGATTTAGCTATTGAATACCCCTTCCTAAATTAAAACATATGGATTCTCTCAAGAGAGGAAACAATAATGGTATAACTTA
ATTATGGAGAATTCACATATTCGTTTTTGCTTTGACTATATTGATTGTCCATATTTTAGTTGATTACGGATTCATCTAGT
CAATGTGATGCGTTATCTTCATAATTACGATTGACTACTATATATCTCTGTCTTCGTATATATGTGTATCTCAACTTATA
CTATAAAAATCAATTCACATATCACCAAAACAAAACAAAA
>AT5G24318.3 | chr5:8283409-8286408 REVERSE LENGTH=3000
GTTTTGAGATCTGTAACACACAAGAACGTAGATTCAGCCCCTGTATGTGTAATCTTGAACAGAAAACTAGACCGAGTTGC
TCATTCTGTGATATTGGTGGCAGCGTCTGTTGTCAGCTTCAGTAGACAATAGTGTTCGGCTTTGGCAGATCGGCTGTGAG
GACTGTCTTGGAATCTTCTCTCACAATAACTACGGTAATGTTCTTCTCCGTCTATACAATGTCATTGTTTTCCTTTCCTC
CCTTTTTGTTAGTCGATCATTCAATCTGAACGCCATTTTATTGTTTTTTTTTTCCATTTTTGCAGTTACATCCGTTCAGT
TTAACCCGGTTGATGATGATCACTTCATCAGTGGTTCCATAGATGGAAAAGTTCGTATCTGGTCAGCTTCACAGTGCCAA
GTTGTAGATTGGGCCGATGCTAGAGGCATTGTAACCGCAGTTTGTTATCAACCTGATGGGCAGGTGTGACTTGGAACCAA
AAATCCTTTTCCTTTATCGACTTGACTCGACTCAGATTTTTTCCTAAAAGAATACATTTTCCATTGCAGGCAGTGATTAT
CGGAACTTTGACAAGCGATTGTCGCTTCTACAATGTATCAGGTAAAGCTCATAAATAACACACACAGACGCATGGGCTTG
TCTTAGAAACTCCAGAGTTTGAGTTAATTAGTCTAAGAAACCTGATTTCTTACATAGTTATCTCTCTTTCTGGTTCAGGC
CACTGCCTTCAACTTGATGGTCATATATGTCTGCACAACAAAAAGAAGTCGTCGAATAAACGAATAATCGGCTTTCAGGT
GCATATTTCTTCTTAAATTTGTCTCCCAAGATTGAACATTTTATAATGATGCTTAGCTAGTTTCTTCTGCAGTTTGATTC
TACTGACCCAAGCAGAGTCATGGTGGCATCAGCAGATTCACAAGTGAGGATCATTAGTGGTCGCAACGTTGTCCACAAAT
ACAAAGGTAATGCTTCTAAAGACATACTACTACATACACTATTCGAACAAAAATTTGCAAATTCTGAAATGTGTTAATCT
TCTAGGATCTCGAAATGCTGGAAACCAGATATCGGCATCTTTTACAGCAGACGGGAAGCATATAGTCTCTGCGTGTGACG
ATTCATCGGTCTACGTCTGGAACTGCGTTGGACACGACCCTGAACAGTCGTCTCCTGGTTTTTTCTCTCACACCAAACGA
CTTAAAATCCGATCATTCGAAAAATTCTCTGCGGATGTTTCAGTAGCTATCCCGTGGTGCGGATTTACGCCTGTACTCTC
CGGCGGATCCGAGCTATCGCCATCGCTCTTCTCATTAGGGCGCGAGTACGTTCTCGATTCTCCCAAGGGATCTGCCACTT
GGCCGGAAGAGAAGCTAGCGAGCTCGTTTTCTCCGGTGAAAGCGATCCGTAGATCGCATTACAAATTCCTCCGGTCTTCG
TGCCGGAGAACGTCGGAGTCATCTCATCTCTGGGGATTGGTTATAGTCACCGGTGGTTGGGATGGACGGATCAAATTGTT
TCACAACTATGGTTTGCCTGTTCCCGTTTGAAATCCAACGAGGCTACGAAACGCTCCTTCTCAAACGTCGACGTATAAAC
TCTTCTGTTTCGAAAAGTGGTGAAGTTAGAAGCCATAGTTTTTGGAGTTTATACGGGCCTAAGTTTGGGCCTAACACGGT
GGCCCGGTGGGTCGTAGCTGAGTGTCACCAATATCGGAGCTAGCCTGAGCTGAAGGTTCGGAATTGCTTCATGGGTAGGG
AAAACGAAAAGAAGAAGGGGTGACTCAGATTTTTGCCTTTTTTAATCGTAAAAATTATTAGTATTATACTTGTCAGTTTT
TTTTTTTTCCTTCTTTTTGTAAGTAATAATATATAGGGAAATGTAACTGAGGCCTGTGTTTTTTCGTGTATATACCATGG
TTTTCTCTCCAATACTATATTTTTGGTACATAATACTGGTGTTACAAAACCTTAAATCATTGTGTAAATAGTCATAGTAT
GTGGCGTTATCAATTATTTTTTAATATAATATTTTTTAGAACAGAGTATTTAGGTTATGCTTATGCACACGACTCGTTCT
TTAAGATATCTCTCTATTATGATTTTTGTTTCCAGTGTGAGCAAGAAACTTGCATAGTTCTTTTCTTCCATTCAAAGATA
TTCCTATCGAGATATAAGAAGGAAACCAAGTATTATTGGCTTATAGACTCGTAGTGTAGATATCACCGCGGATTATATTA
CACTTTAACTAATAATTAAAAACCATTAGAAATTAAAAAATTAGAACCGAAAAGAAATCTGTAAATCTCTTGACCAACAA
AAGTTTTTTGTAAATTTATCTTTGCTACTGATGTGACTCTGGTGATCTCCCAAAGACAAAGCAAAGCATATTTTGGAATA
CCATTTACCAGCATTCTCCATTTTGATGTTTTGATTCTTACTACACTTAACAATGAATTATGTGCTACCATTTTTCTCTC
TTTCTATGTTTACTATAGTCGGAGTTCTCTTAATCCTTTCAACAGGTATTTTTCGTTTACCATTTTTAATCTTGTTACTT
CACTTTTTTTTTACTTTTTCATAATCATTCTGAAATAGTGAAAATCCACTATCTTGTAGTATATATACGTTAACATTTGA
ATTTGGTCATTATCAGGAAGTGAAGCGAGTATTGGTGTAAACTACGGCACACTAGCTAACAACCTCCCTCCACCGCAACA
AGTAGCGGAGTTCCTCCTCCATTCCACCGTCATTAACCGCATCCGCCTCTTCGACACCGATCCTCAAATCCTCCAAGCCT
TCGCTAACACCGGTATCGCCGTTACCGTAACCGTCCCCAACGACCAAATCCCACACTTAACCAACCTCTCCTCCGCCAAA
CAATGGATCTCCGATCACATCCAACCTCACTTCCCATCCACAAACATCATCCGTATCCTCGTCGGAAACGAAGTCATCTC
CACCGCCGATCACCTCCTCATCAGAACCTTAATCCCGGCT
>AT5G24318.1 | chr5:8283957-8286956 REVERSE LENGTH=3000
AAAAGAGGCTAAGGAGCTTTCTGCTCTTTTTAAAGGTCAAGAGATACAAGCTCATGAAGGAGCGATTCTCGCTATGAAGT
TTAGTCCTGATGGGAGGTATCTTGCGAGTGCTGGTGAAGATGGGGTTTTGCGGGTTTGGAGTGTTGTTGAAGACGAAAGA
TGTGAAGAACATGATGTTCCTAAGATTGATCCTTCTTGTATATACTTTGAAGTGAGTAAACTCTCTGAGTTGAGACCGGT
GGCTGTAGAAAAGGATGGGATTACTGGTTCGTTGATGAGTCCAAGGAAGACAACAGAGTCTGCTTGTGTTATTATTCCCC
CAAAGATTTTTCGGGTTCTTGATAAACCGCTTCACGAGTTTCTCGGTCACAGTGGTGATATCCTTGATATCTCTTGGTCC
AAGAACAATGTGAGTCGTCTTTCTTGACCTTCCCTTCATTTTTACACTGATGCTTTGAACCGAACTCTAGGTCTTAAAAT
TGATTTTATAACCATAAGGAGCTGCTTTTAGAACTACCTAGACACCTTTTTTATGCATGTTTCGTTATGTTTTGAGATCT
GTAACACACAAGAACGTAGATTCAGCCCCTGTATGTGTAATCTTGAACAGAAAACTAGACCGAGTTGCTCATTCTGTGAT
ATTGGTGGCAGCGTCTGTTGTCAGCTTCAGTAGACAATAGTGTTCGGCTTTGGCAGATCGGCTGTGAGGACTGTCTTGGA
ATCTTCTCTCACAATAACTACGGTAATGTTCTTCTCCGTCTATACAATGTCATTGTTTTCCTTTCCTCCCTTTTTGTTAG
TCGATCATTCAATCTGAACGCCATTTTATTGTTTTTTTTTTCCATTTTTGCAGTTACATCCGTTCAGTTTAACCCGGTTG
ATGATGATCACTTCATCAGTGGTTCCATAGATGGAAAAGTTCGTATCTGGTCAGCTTCACAGTGCCAAGTTGTAGATTGG
GCCGATGCTAGAGGCATTGTAACCGCAGTTTGTTATCAACCTGATGGGCAGGTGTGACTTGGAACCAAAAATCCTTTTCC
TTTATCGACTTGACTCGACTCAGATTTTTTCCTAAAAGAATACATTTTCCATTGCAGGCAGTGATTATCGGAACTTTGAC
AAGCGATTGTCGCTTCTACAATGTATCAGGTAAAGCTCATAAATAACACACACAGACGCATGGGCTTGTCTTAGAAACTC
CAGAGTTTGAGTTAATTAGTCTAAGAAACCTGATTTCTTACATAGTTATCTCTCTTTCTGGTTCAGGCCACTGCCTTCAA
CTTGATGGTCATATATGTCTGCACAACAAAAAGAAGTCGTCGAATAAACGAATAATCGGCTTTCAGGTGCATATTTCTTC
TTAAATTTGTCTCCCAAGATTGAACATTTTATAATGATGCTTAGCTAGTTTCTTCTGCAGTTTGATTCTACTGACCCAAG
CAGAGTCATGGTGGCATCAGCAGATTCACAAGTGAGGATCATTAGTGGTCGCAACGTTGTCCACAAATACAAAGGTAATG
CTTCTAAAGACATACTACTACATACACTATTCGAACAAAAATTTGCAAATTCTGAAATGTGTTAATCTTCTAGGATCTCG
AAATGCTGGAAACCAGATATCGGCATCTTTTACAGCAGACGGGAAGCATATAGTCTCTGCGTGTGACGATTCATCGGTCT
ACGTCTGGAACTGCGTTGGACACGACCCTGAACAGTCGTCTCCTGGTTTTTTCTCTCACACCAAACGACTTAAAATCCGA
TCATTCGAAAAATTCTCTGCGGATGTTTCAGTAGCTATCCCGTGGTGCGGATTTACGCCTGTACTCTCCGGCGGATCCGA
GCTATCGCCATCGCTCTTCTCATTAGGGCGCGAGTACGTTCTCGATTCTCCCAAGGGATCTGCCACTTGGCCGGAAGAGA
AGCTAGCGAGCTCGTTTTCTCCGGTGAAAGCGATCCGTAGATCGCATTACAAATTCCTCCGGTCTTCGTGCCGGAGAACG
TCGGAGTCATCTCATCTCTGGGGATTGGTTATAGTCACCGGTGGTTGGGATGGACGGATCAAATTGTTTCACAACTATGG
TTTGCCTGTTCCCGTTTGAAATCCAACGAGGCTACGAAACGCTCCTTCTCAAACGTCGACGTATAAACTCTTCTGTTTCG
AAAAGTGGTGAAGTTAGAAGCCATAGTTTTTGGAGTTTATACGGGCCTAAGTTTGGGCCTAACACGGTGGCCCGGTGGGT
CGTAGCTGAGTGTCACCAATATCGGAGCTAGCCTGAGCTGAAGGTTCGGAATTGCTTCATGGGTAGGGAAAACGAAAAGA
AGAAGGGGTGACTCAGATTTTTGCCTTTTTTAATCGTAAAAATTATTAGTATTATACTTGTCAGTTTTTTTTTTTTCCTT
CTTTTTGTAAGTAATAATATATAGGGAAATGTAACTGAGGCCTGTGTTTTTTCGTGTATATACCATGGTTTTCTCTCCAA
TACTATATTTTTGGTACATAATACTGGTGTTACAAAACCTTAAATCATTGTGTAAATAGTCATAGTATGTGGCGTTATCA
ATTATTTTTTAATATAATATTTTTTAGAACAGAGTATTTAGGTTATGCTTATGCACACGACTCGTTCTTTAAGATATCTC
TCTATTATGATTTTTGTTTCCAGTGTGAGCAAGAAACTTGCATAGTTCTTTTCTTCCATTCAAAGATATTCCTATCGAGA
TATAAGAAGGAAACCAAGTATTATTGGCTTATAGACTCGTAGTGTAGATATCACCGCGGATTATATTACACTTTAACTAA
TAATTAAAAACCATTAGAAATTAAAAAATTAGAACCGAAAAGAAATCTGTAAATCTCTTGACCAACAAAAGTTTTTTGTA
AATTTATCTTTGCTACTGATGTGACTCTGGTGATCTCCCAAAGACAAAGCAAAGCATATTTTGGAATACCATTTACCAGC
ATTCTCCATTTTGATGTTTTGATTCTTACTACACTTAACA
>AT5G24318.2 | chr5:8283957-8286956 REVERSE LENGTH=3000
AAAAGAGGCTAAGGAGCTTTCTGCTCTTTTTAAAGGTCAAGAGATACAAGCTCATGAAGGAGCGATTCTCGCTATGAAGT
TTAGTCCTGATGGGAGGTATCTTGCGAGTGCTGGTGAAGATGGGGTTTTGCGGGTTTGGAGTGTTGTTGAAGACGAAAGA
TGTGAAGAACATGATGTTCCTAAGATTGATCCTTCTTGTATATACTTTGAAGTGAGTAAACTCTCTGAGTTGAGACCGGT
GGCTGTAGAAAAGGATGGGATTACTGGTTCGTTGATGAGTCCAAGGAAGACAACAGAGTCTGCTTGTGTTATTATTCCCC
CAAAGATTTTTCGGGTTCTTGATAAACCGCTTCACGAGTTTCTCGGTCACAGTGGTGATATCCTTGATATCTCTTGGTCC
AAGAACAATGTGAGTCGTCTTTCTTGACCTTCCCTTCATTTTTACACTGATGCTTTGAACCGAACTCTAGGTCTTAAAAT
TGATTTTATAACCATAAGGAGCTGCTTTTAGAACTACCTAGACACCTTTTTTATGCATGTTTCGTTATGTTTTGAGATCT
GTAACACACAAGAACGTAGATTCAGCCCCTGTATGTGTAATCTTGAACAGAAAACTAGACCGAGTTGCTCATTCTGTGAT
ATTGGTGGCAGCGTCTGTTGTCAGCTTCAGTAGACAATAGTGTTCGGCTTTGGCAGATCGGCTGTGAGGACTGTCTTGGA
ATCTTCTCTCACAATAACTACGGTAATGTTCTTCTCCGTCTATACAATGTCATTGTTTTCCTTTCCTCCCTTTTTGTTAG
TCGATCATTCAATCTGAACGCCATTTTATTGTTTTTTTTTTCCATTTTTGCAGTTACATCCGTTCAGTTTAACCCGGTTG
ATGATGATCACTTCATCAGTGGTTCCATAGATGGAAAAGTTCGTATCTGGTCAGCTTCACAGTGCCAAGTTGTAGATTGG
GCCGATGCTAGAGGCATTGTAACCGCAGTTTGTTATCAACCTGATGGGCAGGTGTGACTTGGAACCAAAAATCCTTTTCC
TTTATCGACTTGACTCGACTCAGATTTTTTCCTAAAAGAATACATTTTCCATTGCAGGCAGTGATTATCGGAACTTTGAC
AAGCGATTGTCGCTTCTACAATGTATCAGGTAAAGCTCATAAATAACACACACAGACGCATGGGCTTGTCTTAGAAACTC
CAGAGTTTGAGTTAATTAGTCTAAGAAACCTGATTTCTTACATAGTTATCTCTCTTTCTGGTTCAGGCCACTGCCTTCAA
CTTGATGGTCATATATGTCTGCACAACAAAAAGAAGTCGTCGAATAAACGAATAATCGGCTTTCAGGTGCATATTTCTTC
TTAAATTTGTCTCCCAAGATTGAACATTTTATAATGATGCTTAGCTAGTTTCTTCTGCAGTTTGATTCTACTGACCCAAG
CAGAGTCATGGTGGCATCAGCAGATTCACAAGTGAGGATCATTAGTGGTCGCAACGTTGTCCACAAATACAAAGGTAATG
CTTCTAAAGACATACTACTACATACACTATTCGAACAAAAATTTGCAAATTCTGAAATGTGTTAATCTTCTAGGATCTCG
AAATGCTGGAAACCAGATATCGGCATCTTTTACAGCAGACGGGAAGCATATAGTCTCTGCGTGTGACGATTCATCGGTCT
ACGTCTGGAACTGCGTTGGACACGACCCTGAACAGTCGTCTCCTGGTTTTTTCTCTCACACCAAACGACTTAAAATCCGA
TCATTCGAAAAATTCTCTGCGGATGTTTCAGTAGCTATCCCGTGGTGCGGATTTACGCCTGTACTCTCCGGCGGATCCGA
GCTATCGCCATCGCTCTTCTCATTAGGGCGCGAGTACGTTCTCGATTCTCCCAAGGGATCTGCCACTTGGCCGGAAGAGA
AGCTAGCGAGCTCGTTTTCTCCGGTGAAAGCGATCCGTAGATCGCATTACAAATTCCTCCGGTCTTCGTGCCGGAGAACG
TCGGAGTCATCTCATCTCTGGGGATTGGTTATAGTCACCGGTGGTTGGGATGGACGGATCAAATTGTTTCACAACTATGG
TTTGCCTGTTCCCGTTTGAAATCCAACGAGGCTACGAAACGCTCCTTCTCAAACGTCGACGTATAAACTCTTCTGTTTCG
AAAAGTGGTGAAGTTAGAAGCCATAGTTTTTGGAGTTTATACGGGCCTAAGTTTGGGCCTAACACGGTGGCCCGGTGGGT
CGTAGCTGAGTGTCACCAATATCGGAGCTAGCCTGAGCTGAAGGTTCGGAATTGCTTCATGGGTAGGGAAAACGAAAAGA
AGAAGGGGTGACTCAGATTTTTGCCTTTTTTAATCGTAAAAATTATTAGTATTATACTTGTCAGTTTTTTTTTTTTCCTT
CTTTTTGTAAGTAATAATATATAGGGAAATGTAACTGAGGCCTGTGTTTTTTCGTGTATATACCATGGTTTTCTCTCCAA
TACTATATTTTTGGTACATAATACTGGTGTTACAAAACCTTAAATCATTGTGTAAATAGTCATAGTATGTGGCGTTATCA
ATTATTTTTTAATATAATATTTTTTAGAACAGAGTATTTAGGTTATGCTTATGCACACGACTCGTTCTTTAAGATATCTC
TCTATTATGATTTTTGTTTCCAGTGTGAGCAAGAAACTTGCATAGTTCTTTTCTTCCATTCAAAGATATTCCTATCGAGA
TATAAGAAGGAAACCAAGTATTATTGGCTTATAGACTCGTAGTGTAGATATCACCGCGGATTATATTACACTTTAACTAA
TAATTAAAAACCATTAGAAATTAAAAAATTAGAACCGAAAAGAAATCTGTAAATCTCTTGACCAACAAAAGTTTTTTGTA
AATTTATCTTTGCTACTGATGTGACTCTGGTGATCTCCCAAAGACAAAGCAAAGCATATTTTGGAATACCATTTACCAGC
ATTCTCCATTTTGATGTTTTGATTCTTACTACACTTAACA
>AT5G24318.4 | chr5:8283957-8286956 REVERSE LENGTH=3000
AAAAGAGGCTAAGGAGCTTTCTGCTCTTTTTAAAGGTCAAGAGATACAAGCTCATGAAGGAGCGATTCTCGCTATGAAGT
TTAGTCCTGATGGGAGGTATCTTGCGAGTGCTGGTGAAGATGGGGTTTTGCGGGTTTGGAGTGTTGTTGAAGACGAAAGA
TGTGAAGAACATGATGTTCCTAAGATTGATCCTTCTTGTATATACTTTGAAGTGAGTAAACTCTCTGAGTTGAGACCGGT
GGCTGTAGAAAAGGATGGGATTACTGGTTCGTTGATGAGTCCAAGGAAGACAACAGAGTCTGCTTGTGTTATTATTCCCC
CAAAGATTTTTCGGGTTCTTGATAAACCGCTTCACGAGTTTCTCGGTCACAGTGGTGATATCCTTGATATCTCTTGGTCC
AAGAACAATGTGAGTCGTCTTTCTTGACCTTCCCTTCATTTTTACACTGATGCTTTGAACCGAACTCTAGGTCTTAAAAT
TGATTTTATAACCATAAGGAGCTGCTTTTAGAACTACCTAGACACCTTTTTTATGCATGTTTCGTTATGTTTTGAGATCT
GTAACACACAAGAACGTAGATTCAGCCCCTGTATGTGTAATCTTGAACAGAAAACTAGACCGAGTTGCTCATTCTGTGAT
ATTGGTGGCAGCGTCTGTTGTCAGCTTCAGTAGACAATAGTGTTCGGCTTTGGCAGATCGGCTGTGAGGACTGTCTTGGA
ATCTTCTCTCACAATAACTACGGTAATGTTCTTCTCCGTCTATACAATGTCATTGTTTTCCTTTCCTCCCTTTTTGTTAG
TCGATCATTCAATCTGAACGCCATTTTATTGTTTTTTTTTTCCATTTTTGCAGTTACATCCGTTCAGTTTAACCCGGTTG
ATGATGATCACTTCATCAGTGGTTCCATAGATGGAAAAGTTCGTATCTGGTCAGCTTCACAGTGCCAAGTTGTAGATTGG
GCCGATGCTAGAGGCATTGTAACCGCAGTTTGTTATCAACCTGATGGGCAGGTGTGACTTGGAACCAAAAATCCTTTTCC
TTTATCGACTTGACTCGACTCAGATTTTTTCCTAAAAGAATACATTTTCCATTGCAGGCAGTGATTATCGGAACTTTGAC
AAGCGATTGTCGCTTCTACAATGTATCAGGTAAAGCTCATAAATAACACACACAGACGCATGGGCTTGTCTTAGAAACTC
CAGAGTTTGAGTTAATTAGTCTAAGAAACCTGATTTCTTACATAGTTATCTCTCTTTCTGGTTCAGGCCACTGCCTTCAA
CTTGATGGTCATATATGTCTGCACAACAAAAAGAAGTCGTCGAATAAACGAATAATCGGCTTTCAGGTGCATATTTCTTC
TTAAATTTGTCTCCCAAGATTGAACATTTTATAATGATGCTTAGCTAGTTTCTTCTGCAGTTTGATTCTACTGACCCAAG
CAGAGTCATGGTGGCATCAGCAGATTCACAAGTGAGGATCATTAGTGGTCGCAACGTTGTCCACAAATACAAAGGTAATG
CTTCTAAAGACATACTACTACATACACTATTCGAACAAAAATTTGCAAATTCTGAAATGTGTTAATCTTCTAGGATCTCG
AAATGCTGGAAACCAGATATCGGCATCTTTTACAGCAGACGGGAAGCATATAGTCTCTGCGTGTGACGATTCATCGGTCT
ACGTCTGGAACTGCGTTGGACACGACCCTGAACAGTCGTCTCCTGGTTTTTTCTCTCACACCAAACGACTTAAAATCCGA
TCATTCGAAAAATTCTCTGCGGATGTTTCAGTAGCTATCCCGTGGTGCGGATTTACGCCTGTACTCTCCGGCGGATCCGA
GCTATCGCCATCGCTCTTCTCATTAGGGCGCGAGTACGTTCTCGATTCTCCCAAGGGATCTGCCACTTGGCCGGAAGAGA
AGCTAGCGAGCTCGTTTTCTCCGGTGAAAGCGATCCGTAGATCGCATTACAAATTCCTCCGGTCTTCGTGCCGGAGAACG
TCGGAGTCATCTCATCTCTGGGGATTGGTTATAGTCACCGGTGGTTGGGATGGACGGATCAAATTGTTTCACAACTATGG
TTTGCCTGTTCCCGTTTGAAATCCAACGAGGCTACGAAACGCTCCTTCTCAAACGTCGACGTATAAACTCTTCTGTTTCG
AAAAGTGGTGAAGTTAGAAGCCATAGTTTTTGGAGTTTATACGGGCCTAAGTTTGGGCCTAACACGGTGGCCCGGTGGGT
CGTAGCTGAGTGTCACCAATATCGGAGCTAGCCTGAGCTGAAGGTTCGGAATTGCTTCATGGGTAGGGAAAACGAAAAGA
AGAAGGGGTGACTCAGATTTTTGCCTTTTTTAATCGTAAAAATTATTAGTATTATACTTGTCAGTTTTTTTTTTTTCCTT
CTTTTTGTAAGTAATAATATATAGGGAAATGTAACTGAGGCCTGTGTTTTTTCGTGTATATACCATGGTTTTCTCTCCAA
TACTATATTTTTGGTACATAATACTGGTGTTACAAAACCTTAAATCATTGTGTAAATAGTCATAGTATGTGGCGTTATCA
ATTATTTTTTAATATAATATTTTTTAGAACAGAGTATTTAGGTTATGCTTATGCACACGACTCGTTCTTTAAGATATCTC
TCTATTATGATTTTTGTTTCCAGTGTGAGCAAGAAACTTGCATAGTTCTTTTCTTCCATTCAAAGATATTCCTATCGAGA
TATAAGAAGGAAACCAAGTATTATTGGCTTATAGACTCGTAGTGTAGATATCACCGCGGATTATATTACACTTTAACTAA
TAATTAAAAACCATTAGAAATTAAAAAATTAGAACCGAAAAGAAATCTGTAAATCTCTTGACCAACAAAAGTTTTTTGTA
AATTTATCTTTGCTACTGATGTGACTCTGGTGATCTCCCAAAGACAAAGCAAAGCATATTTTGGAATACCATTTACCAGC
ATTCTCCATTTTGATGTTTTGATTCTTACTACACTTAACA
>AT5G24320.1 | chr5:8287652-8290651 REVERSE LENGTH=3000
GACAAAATTTATATATAAAAAATGATATTGTTGCTAACGATCCACTCTCATTTTGTGGCCTAGGAGTCTATTTTTGTTAT
CGTAATTACCCGAAAAAAATACTAAAGAAACTTCTTAGAAAATAGAAATGAAATTCTGGAGGAGTTGTGTCGGGCTCCAA
TATATGGAGACAAAAACTAATTTTACTAATATAGTAATATGGACAAAATTTGTGAGCTCATCTTGCATCAAATTAATAAT
TATATTGGTTATGTTTCGCTCCAAATTCTCATATTTGTCTCTTACCTAATCTGTAAAACACACACACGTAACGCGTAAAT
AATTAATATCTAAAAATAATCAGTTCAAGTAGTGATATTCAAAGACTTTAGACCAGTAATTATAGTAAGAAAATTTGATT
GGTCTTTAAGCTTTCTTTATAAAAATAGCTTATAAAATATACAATTTGCAGACTTATATATATATATATATATATATATT
ATATAACCATTTAATTTTAAAATCAATAAATTTTAAAACAAATCATCCCACAGTATATTGTGGATTAAAATTTAGTATAC
AATAAATTGTCTACATAGTAACAAAGCTTATATGTATCTAATTCTAGTAAGCACTTTTGATTAGATTCTTCTTTTGATTA
GTTGTTTTTTGTTTTTTGTTTTGTATAAGCTTGGAAAAAACGCATTATAGATAAATCGTATATGCAAGCTTGAAGTACCT
AACCCACCATGATTTCATTTTCCTATGAACTTTTCTTATTTGATTTTGGTTTTCAATTATTTAACCATATATGCTATATG
CTTGACCGTTCTCAAATTCTCACTAACGTTAACCAATATATTTTTTCTAAACCTAAAAGATGGCTAAATAAAACTTTGGC
ATCATAAAAATGTCAACTATGAGCATATCTCTCTATTTGAGAGTTTGCTTAATCCAATCTTAAGCTTATAGCTCATGTAA
GATGTTACTATCATTTGACAAGTTTGTGCAACATTTGATGAGTATTTTTTTTTTTTGTTTTTTAATATACTTCACATAAA
TGAATACATTCAGTTGATAATCAGAAAAAGGTTACTAGAATCATTTTAAAGATTACTCTTCTAACTGCCGCACATTTACT
TTTGTAATTTGGAAACAACACTAATCATCTGTCTACTACCGCTAGATAAGCAAGTATTTTCTTGTTTCCCCAAATGGTTT
GTATCCTTAGACATAAATGGTCTTTTTGAGAGTTTACTAACATGTGGGCAGTTTTTTGGGATTTCTTGAAAAGTGATTGC
AAAATGAAATCATCCATGTGACATGTGAGCAATGAAGATGAGAAAGAGAGTTGGTTAGAGATTAATTATTTATCAATTCT
CTTTGTGGAGCTTGCTAACGTATTGAATAAAGCCTAATACTGTATACAAACCAAACTGTAGAAATGGACTTTGTAATTGT
GGTTAGTCAAAGTTCTCTTTTACTATACTTCTTTGAAATTTATGCAGTGTCTCTTTATCTCTATACATAGATATATTGAT
TATAACGAAAAATTTAAATTCTATAAATCAAACAATCATTTTTCTATTTATTATGATGCGTAAGTTGATTTGGTCACCAA
AATCATGTTTTGAGTTATTTTATAGCATATTAGAATGACAGATCTTAGGTAAGAGCATGTATTACAAATTTAAATTAATT
TGACCTATCTAACACCTCTGAAAGTCAATTTTATAAGCAAAATATTCTATTGTTCTTTATCGAATGTTAAGCAAACATTC
TACAAAACTCTTACAAAATCAGTTTGATAGTAGAGCGAGTAATCATCTAATAATCAATAATAAAAACTCAAAAAAATACT
ATGACACATCTTAAAATTTATTTTACTAATAGCAATTCAAGCTGTTTAAATAATTATATTGGTTTAACGAATTTAAACAA
ATTTAATAGTATAACATTCTAGTGTTAATCTAAGGAAGTACTTGCATAACCATAATTCTTTTCTCTTTAAATTAATATTC
AGAAGATGTGAATTATGGTGTTTTTTATTAGGATACAAATAAACAAACTCATTATAGTATTTGATAATTCAACAGTCTCT
CTCTCGTGTGCTAGATTTGTTGTTTCTTGTTTGACTAGATTAGTAATACAATACCTTTAAATATAGTATTCTTATAATAC
ATTCCACATTTCCGTCTATATATTATATGCTTTTATTGGGAAAAATAATAAAACAAAAAAGTAGAGTTGAAATAAAATAT
AATTAAAATGACGGTAGAGATGATAAAAATTAGAAAAAAGGAAGATAATATAATTAATGTGTCCGCACAAAAAATTAAAT
GTCCTTCCCAAATCAGATTCGGACAATCTTCTTCTAAACTATAATTATTATTTCTCTTCCTTCTTCTTCTTCCTCTGTGC
CACAGATTCTCTCTTTTTCCTTCATCAAATCTACGCTTCTTTCTTTGTCTGACAAAAAAATATATATCAAAATCAACTCT
TTTTTTTTTTCTCTTGTTTATTCCAGAATCTGTATACATAACCAGAAAAATAAAATAAAATAAGAGACAAGAGTGAAAAG
AACAAGTTCTTCTAGATGTTGTTGTTGTTGTTGTCTCATGGGTTCTTCGTTTTCTGAGCTCTTCGACATCATAAATCTCC
ACATGTAAGAAAAATTAATACTTATGAAAGAAAAATAACCTTTTTATTCATCACGAAATCTGCATGTGTTTTTTTTTTTT
TTTTTTTTGATTGATGGAGCTTTGGTTTCTGGTTTTAATGGCTTCGATTTTGCAAAACGAAAAAAAAAACTCAATTTTTT
CGATTCAGATTTTGATCGGGATCTATGTTTGTTCGATTGATTATAATTTCTAGGTTTATTTTTGTAAATTCCATTTTTCA
ATGTTCTTATCTTCTTCCTCTGATTATTTTACTAATTTTCTCGGGAAAATTAATTTTGAAAATTTTCTCGGTTTGGTTTT
TTTCTCCAGGCAGCTTTGAGAATTGAGGACGAAAGGAGAA
>AT5G24320.2 | chr5:8287652-8290651 REVERSE LENGTH=3000
GACAAAATTTATATATAAAAAATGATATTGTTGCTAACGATCCACTCTCATTTTGTGGCCTAGGAGTCTATTTTTGTTAT
CGTAATTACCCGAAAAAAATACTAAAGAAACTTCTTAGAAAATAGAAATGAAATTCTGGAGGAGTTGTGTCGGGCTCCAA
TATATGGAGACAAAAACTAATTTTACTAATATAGTAATATGGACAAAATTTGTGAGCTCATCTTGCATCAAATTAATAAT
TATATTGGTTATGTTTCGCTCCAAATTCTCATATTTGTCTCTTACCTAATCTGTAAAACACACACACGTAACGCGTAAAT
AATTAATATCTAAAAATAATCAGTTCAAGTAGTGATATTCAAAGACTTTAGACCAGTAATTATAGTAAGAAAATTTGATT
GGTCTTTAAGCTTTCTTTATAAAAATAGCTTATAAAATATACAATTTGCAGACTTATATATATATATATATATATATATT
ATATAACCATTTAATTTTAAAATCAATAAATTTTAAAACAAATCATCCCACAGTATATTGTGGATTAAAATTTAGTATAC
AATAAATTGTCTACATAGTAACAAAGCTTATATGTATCTAATTCTAGTAAGCACTTTTGATTAGATTCTTCTTTTGATTA
GTTGTTTTTTGTTTTTTGTTTTGTATAAGCTTGGAAAAAACGCATTATAGATAAATCGTATATGCAAGCTTGAAGTACCT
AACCCACCATGATTTCATTTTCCTATGAACTTTTCTTATTTGATTTTGGTTTTCAATTATTTAACCATATATGCTATATG
CTTGACCGTTCTCAAATTCTCACTAACGTTAACCAATATATTTTTTCTAAACCTAAAAGATGGCTAAATAAAACTTTGGC
ATCATAAAAATGTCAACTATGAGCATATCTCTCTATTTGAGAGTTTGCTTAATCCAATCTTAAGCTTATAGCTCATGTAA
GATGTTACTATCATTTGACAAGTTTGTGCAACATTTGATGAGTATTTTTTTTTTTTGTTTTTTAATATACTTCACATAAA
TGAATACATTCAGTTGATAATCAGAAAAAGGTTACTAGAATCATTTTAAAGATTACTCTTCTAACTGCCGCACATTTACT
TTTGTAATTTGGAAACAACACTAATCATCTGTCTACTACCGCTAGATAAGCAAGTATTTTCTTGTTTCCCCAAATGGTTT
GTATCCTTAGACATAAATGGTCTTTTTGAGAGTTTACTAACATGTGGGCAGTTTTTTGGGATTTCTTGAAAAGTGATTGC
AAAATGAAATCATCCATGTGACATGTGAGCAATGAAGATGAGAAAGAGAGTTGGTTAGAGATTAATTATTTATCAATTCT
CTTTGTGGAGCTTGCTAACGTATTGAATAAAGCCTAATACTGTATACAAACCAAACTGTAGAAATGGACTTTGTAATTGT
GGTTAGTCAAAGTTCTCTTTTACTATACTTCTTTGAAATTTATGCAGTGTCTCTTTATCTCTATACATAGATATATTGAT
TATAACGAAAAATTTAAATTCTATAAATCAAACAATCATTTTTCTATTTATTATGATGCGTAAGTTGATTTGGTCACCAA
AATCATGTTTTGAGTTATTTTATAGCATATTAGAATGACAGATCTTAGGTAAGAGCATGTATTACAAATTTAAATTAATT
TGACCTATCTAACACCTCTGAAAGTCAATTTTATAAGCAAAATATTCTATTGTTCTTTATCGAATGTTAAGCAAACATTC
TACAAAACTCTTACAAAATCAGTTTGATAGTAGAGCGAGTAATCATCTAATAATCAATAATAAAAACTCAAAAAAATACT
ATGACACATCTTAAAATTTATTTTACTAATAGCAATTCAAGCTGTTTAAATAATTATATTGGTTTAACGAATTTAAACAA
ATTTAATAGTATAACATTCTAGTGTTAATCTAAGGAAGTACTTGCATAACCATAATTCTTTTCTCTTTAAATTAATATTC
AGAAGATGTGAATTATGGTGTTTTTTATTAGGATACAAATAAACAAACTCATTATAGTATTTGATAATTCAACAGTCTCT
CTCTCGTGTGCTAGATTTGTTGTTTCTTGTTTGACTAGATTAGTAATACAATACCTTTAAATATAGTATTCTTATAATAC
ATTCCACATTTCCGTCTATATATTATATGCTTTTATTGGGAAAAATAATAAAACAAAAAAGTAGAGTTGAAATAAAATAT
AATTAAAATGACGGTAGAGATGATAAAAATTAGAAAAAAGGAAGATAATATAATTAATGTGTCCGCACAAAAAATTAAAT
GTCCTTCCCAAATCAGATTCGGACAATCTTCTTCTAAACTATAATTATTATTTCTCTTCCTTCTTCTTCTTCCTCTGTGC
CACAGATTCTCTCTTTTTCCTTCATCAAATCTACGCTTCTTTCTTTGTCTGACAAAAAAATATATATCAAAATCAACTCT
TTTTTTTTTTCTCTTGTTTATTCCAGAATCTGTATACATAACCAGAAAAATAAAATAAAATAAGAGACAAGAGTGAAAAG
AACAAGTTCTTCTAGATGTTGTTGTTGTTGTTGTCTCATGGGTTCTTCGTTTTCTGAGCTCTTCGACATCATAAATCTCC
ACATGTAAGAAAAATTAATACTTATGAAAGAAAAATAACCTTTTTATTCATCACGAAATCTGCATGTGTTTTTTTTTTTT
TTTTTTTTGATTGATGGAGCTTTGGTTTCTGGTTTTAATGGCTTCGATTTTGCAAAACGAAAAAAAAAACTCAATTTTTT
CGATTCAGATTTTGATCGGGATCTATGTTTGTTCGATTGATTATAATTTCTAGGTTTATTTTTGTAAATTCCATTTTTCA
ATGTTCTTATCTTCTTCCTCTGATTATTTTACTAATTTTCTCGGGAAAATTAATTTTGAAAATTTTCTCGGTTTGGTTTT
TTTCTCCAGGCAGCTTTGAGAATTGAGGACGAAAGGAGAA
>AT5G24330.1 | chr5:8296998-8299997 REVERSE LENGTH=3000
TTCTGCTCTAAGACATGAACACATGAAGATGTTTTAAAGAAATCAAGATTCAATTCACCAACTAAGACTTCATACAAATA
TTAATTGGATCACTGATTTGATAAATATCGTTAGGCAACTAAAATTTGACTGTTCAATCAGCAAAACAACTAACATAGAT
GGACCAGATGATTTTTTGACACAAGGTATACTCGTTCAAGAACTATAATGCACAACGGCAAAAGATGGGGTAGGTGACTT
ACCTCCCAGTATAGTTGATGGCAGTTCATGCACTGCCAAAACTCTAAATTTTTGTTAAATAAGCAGTTGGGTATTCTTTG
GAAACCCTTTGCTGCTTCAATAGCTTCTTCAATGCTTAGAGGTTTCTGAATAAATTTCCCATTGCACTTCGTACATCTGG
ACATCAGCTGATTTCCGCTGATCTTTAGCTGGAAAGTCTCTATCACCTGCGAAGCTTATTTGTTTCAGTAATTCACAAAA
AATCCGTAATCATTCTACTGAATGTAAGAAAAGTGGTTGCACAGTGAGTGGACGAGGTTATTTTGGCTCGGTGAATCCAA
GCATGCCATAATTACAGGTAGTGTAGAAAATGTTCCACCCAGAAAGTAAGGTTAAAAATAAATTTGTTAACTAGTGTCTT
GAGAGATCCTATTCTTTAAAGCAAAATTTCCAGGGTATGTGTCCTTTTTGATTAATAAATCTAGTAAACCAAATCATGCC
ACATCACAGATCTTGCATAACAGCTTATACGTTGAAAATTAACTTTGTTTGTACCTCAAGTAGCTGCTCATTTTTAAGAA
GACTCTTTACTCGATATATTTGATGCTTTGCCAAATCCTGGTGTCTCAACAATTTTGTATCTCTTGTTAATAGAACTCTG
TTCTCTTTGAATGCTTGATCAAGCAACTCCCTGGCATTTGTGTCAACATCACAATTAGAAAATCAATCCTATACAGATAT
TGTGATCAAAACCCCATGTCACAGAAAAACTTTAATAGCAGCTTTAGGATAAAGTACCTTGAATCCGGCTTCTTTGAGTG
TGGGATTGCAGCATCAATCCCCACACAACGTAGATGTTTCGCCAAACCTTCAACCTATAAAGTAGTTTTACAAGAAACTG
ATTATGATACCACATGGATTCTACTGAAAATGGTTAGATTCAAAAACAAAGATACTAAATAGGTGAAATCAAATTCTTGT
CCTCTAATTAAATAAAACCAAGAAACAAAAGAGCAACAGAAAACAGAAATTGATTCAAATACCATCACATCCAATAGAAA
TTTAGGGCAGCCATCACCGCCTAAAGATGAGTCCCATGGCGGTGGACCTTGCCAGTCCGCAGAACAGACCAACTGCTTAT
TTGTGTTCATAGTGCTTGAGGCGACACGTCTTCTTGTTTTCTTCTTAAGTTTCTTTGGTAGAAGATCAGACTCCTTCAAC
AGGATCCGTTCTCCAAACTTCCTGACAATCTTCAACAAATTCTCATCCATTGGCATCGTGTTTAGTGTCGTTTTTCTTGG
AACCACTCCATTGGCTATGTTTTGACCATTTTCCGACATTGATCTGATTACATCTGTAGCCTTGCAAAGTTTGACTGTGA
CAATCTTACTGCTATAGTCCGATTCAGTCAGAATTTCTTGTAAGCCAACATTTATCACTCTAAGATCTTGCACTGTGATT
CCTTCAACAAGATGCGCCTCAAATACATCGAATATCTGGAGCAGGCAGTGAGCATCTGTGGCAGCGTATAGTTTCTGTTC
TTCTGTAAGAGGACGATATGACCAATCACTACATTGAAGTTCCTAAAGAATAAAAACCTGTTAAGAAAAGCCTTATTAAC
AGTACGTTTCACGAAAAGTCAAATTCTTGCAGGAATCATTGACAAACCTTTGAGAGAGAGATGTCCAGCATTTCCTTACA
TATAGCAGCCAAGCTCTTGATATCCTTTGGCGCCTTTCTCCCAAACCGCTTATGTTGCAGATAATTGTATATGCTTGTAA
TATCCAAGTATTGTTTCACCTATTCACATCAACAATCACAAACATAGAGTTTTAAAGCAACATAACCTAAAAAGGCAAAT
AAAAGAAAAACACAATTCAACAATCTACTTTCAACAGAAGTCAATAAACACACAAATCAATACTTACCTATCTATAAACA
CCACACGTGATCCAAACACAAGAACTTTAAGTACAAGAGAATATAACAGAGCTAAAGGTTAAAACTTTGATAAGAATTCG
ACTACAATTAGCTTAAACTAACACTACGAAGCAAAGTTCAAGACTTTCAAAAGCAAATCACCTCTTGGAATCCACCTTCA
CATCCATGTTGAGTAAATGTCGAAGACAAGTAAACCAAATCCTGTTTAAACCGAAACCCTAGTTTCAGAACATCCGGCGA
CACGAACATATCATTCAACAGCTCCCAAACCGATGGAAGATGAATCGAACTCAAATCAATGAGGAAGACATCGGAGACAT
CCGTGGCGTGACTGAGTCGGCATGCGACTTGGAGGAGAGTGACGGTCGGAAACGACGACGTATTGGAGTGTTGTGGCTTC
CATTCGGCGTCTAAGGCGATGATCGTAGAACGAGTGAAAGACCATTTCAGGTGAGTGAACTCGGACGAGTCGGTGGATGA
AACTAGATAGATCTTTAGATTGGTCTCCATCGTTCAAAGAGCAAAATCAATTTAGTTGAAAGTTACATTGAAGGAGAGTC
TTATGTCGGTTTTGGTTTGTCCGGTGGGATAATCAAATTGAACCGAACCGAACAACCAAAATATATGAACCGATCTAATC
CTAATTTCTCAAAATCGGTTAGATAAAACCAAAATAAACCAGTCTGCAAATCGGGAAACCGTAACAGTGGCGCCAAATTA
AAATTCCCCGGGAAAATCCGGTGAATCCAGAGCGCGAACTCTTCTACTCAACCTCGGCTAGATCTCACATTTATAATCTC
TCACTCTCTCTCTTTCTCTGGTAAATCAATAAGTGTAAGA
>AT5G24340.1 | chr5:8294328-8297327 FORWARD LENGTH=3000
AAAAAGAGTTTGGTGGATAGATATGTGTTTCGACTATATATCGTTGGGGGCTAGTACTATGTTTATATATGTTAAAATGA
GTTTAAAACCCGTGAGATTACCCGAATCCATCTATATATTTAATCACTAAATGAACTAAATAAGAAAGTCATTTTTGAAA
TAATTTTATTGAGATTCTATAGTATCTAAGGTCCATCCTGACAGTTTAAGATCATAATGCTACTGACCAAAGTTTGGTCC
TATATTAACTTGTTTTGAGGCGTATGTTAAGAGATCCAAGGTTTATCTATGCTTCCTACGTCAAATTGATACTTAGTAAT
CAATTTTAATATGATATGTCCGCTCCCGTAGCCAAATTTATAATATCCTGATGGAGAGCTAAAAGATGAAAGATAAAATG
TTCAATAAATCAATGTCGAGATATTTATCAAATTGTCTCTTAGGTATGTACGATGCATTAAAATTGAATAAATTTGTTGG
AGAATGCAAAAAAAGATGAAAAATGGTAAGTGTGGGATCCAAAAGGAAGTTTATGTCCCACAGTGATCTGAAGGAATCAC
AAAGGAATGGTTTTTTTGATGCAAACTCTCATAGTCGCTTGAAGGTACTGTCAGACTCCTTTAGTCTTTAGGCTCTTTGG
ACCATTCTATTTCATTCATTATTCCTACTCTCTCTTTTCCTTACCAACAATCTTTATTTTCTTCAATTCAATTCCCATTT
CTAGTGTATTTTTTACAAATAGAACATCAATTATTCCGACAAGGCTTCACATTTTGATCCAACTTGAAGTAAGGCTTTGG
TTCATGGTCTAAAAGCCCAGTTAAAGCATTAGGAAGGACAAAAAACACTTTTAGGTTGTTTCTTGATGAACAAGCAACCT
TTTTAATAGGTTGACCTTTCTTACGAAATTCACAGGGTTATACAAAATGTTCAGTTGGATACTCATGTTCATATCCGTTG
TAATCATAATACAATCTTTCCCCTTTCGATATGTCTCTATTAGCTACGAGAAGAACCCTAGCTTCTCCGTTGATGTTGAA
CCTCACACACTTCAGGTTCTGCTTCTTCCTCCCTTCTCTGCAATTCACAAAATGTCAACAAATACACAATGAGGACAAGC
AATACTAGAATGGTTCCAACTAATTCAGAAGCAGGACCAAAACATGGAGCTCAGGTGTTGTGACCAGAGAGTCGACTTTA
AGGAACCAAATAGAAGAGAAGAGAAACTCACGGTGAGTGATTGTTGATGCCACTGATGAACCGGGCGATGTTACTGCGTC
TGTCAGGGCAAATTACGAGACATTGCGAAGGATCAGAGGCATGAAGTAGAGTCATCATACTGTCTCCATCATAGTCATCT
TCTCTATTGCTCAGATAATCAACATCTCCAACATACTCTGTGATAATTGTCCAGTCTTTTATAAACCTGTCCGCCTCTAC
TGTGAACCTGTTCAGATAGAAAAAATTAGACTTCAATATAATTATACATTGATAAATGCATTTTCCTACTCTCTTCTTGG
TTATAAAGGTCAAAAGAGAAGCTAATAAGAATGTTAAGTACCCTTCATAAGGATCGAAGACGACCATAAGTGGCGGGCAT
TCACCGAGGTCCATCATTTTCTTGCACAAGGCTAAGGTCTCTACGCCTTCTTTAGATAGAACCTGTATGAAATTAAATAC
AAAATCAACTTTTCTGTTGATACTTAACCCAACAATGAATGCTTTCAAGAAACCTAAGAATCACCAAACCAATCATATAG
ATGTGACTGAAGAACAAGAGCAATACATATCAACTTAAGATAGATACCTGCATGCCTCCTTTCTCAAAAGCAGCTTGGTT
TGCAGATCTTGGAGCCTTTCCAGATACATAAGTAAGCTCATTGCTGAACTTGGTGTTGGAAGCTCTCAACGCAGTGGCCA
GAGACGCCATTTGCTCTAGCCTCCTTTGAGGATCATTGCTAGGATTGTATGGAAGAAGCCTTCTCTTCTTCTTTGACATC
ACCAAGCTAGTCTTTTTCCGTTTCTTCCCAATACTATCTGCAAACATTTCACTATTCAGATTAATATTTCTAGGGATTTA
GATTTCTAATCTGCAAAATTACATACCTGAAGAACTTGAGATTTGAGATGAATCTGGAGACCGCTTAATCCGGAAGAAAT
CTATAATTTTAGTCTGAATAAGAGGGAAAGCTGCAGATTTACAAAACTTTTCATTAGTAATTCAGCAACAGTGTAATCCA
AAACCTGATCTAGTAGTGTTAAATCTGAATCAAATTCGCAAAATCAAATCAAAGACAGAGATCAAGAAACCCAGAAGAAT
CCTAAAATCTAAAGCTCAACAATAAACATATCCTAATCAAAAGAAGGAAGCTTTGAAATTAGAGTCATGTGGGTATAGTG
AAAAAGCTTACATTTAGGGATCTGATGTTTGGAACAAGAAGGGCAGAACCAAGAGCCTTTGGGAACTGAAACGAGGATCG
GTCTGAGACAGAAAAGATGAAACCCTTTATCGCATTTGTCGCAAAGAAGCAGCTTTGCTGGTTGTTTACCGGAACTGCAT
TCTTCGCAGACTGTATCCCAATCGGAATCGGAATCATGATCCGACATGTGTTGCGGTGGTTCGGATCTAGGGTTTGACGC
TTGTGTTCTCCTTCGCCTCACAGCCACCATTCTTACACTTATTGATTTACCAGAGAAAGAGAGAGAGTGAGAGATTATAA
ATGTGAGATCTAGCCGAGGTTGAGTAGAAGAGTTCGCGCTCTGGATTCACCGGATTTTCCCGGGGAATTTTAATTTGGCG
CCACTGTTACGGTTTCCCGATTTGCAGACTGGTTTATTTTGGTTTTATCTAACCGATTTTGAGAAATTAGGATTAGATCG
GTTCATATATTTTGGTTGTTCGGTTCGGTTCAATTTGATTATCCCACCGGACAAACCAAAACCGACATAAGACTCTCCTT
CAATGTAACTTTCAACTAAATTGATTTTGCTCTTTGAACG
>AT5G24340.2 | chr5:8294328-8297327 FORWARD LENGTH=3000
AAAAAGAGTTTGGTGGATAGATATGTGTTTCGACTATATATCGTTGGGGGCTAGTACTATGTTTATATATGTTAAAATGA
GTTTAAAACCCGTGAGATTACCCGAATCCATCTATATATTTAATCACTAAATGAACTAAATAAGAAAGTCATTTTTGAAA
TAATTTTATTGAGATTCTATAGTATCTAAGGTCCATCCTGACAGTTTAAGATCATAATGCTACTGACCAAAGTTTGGTCC
TATATTAACTTGTTTTGAGGCGTATGTTAAGAGATCCAAGGTTTATCTATGCTTCCTACGTCAAATTGATACTTAGTAAT
CAATTTTAATATGATATGTCCGCTCCCGTAGCCAAATTTATAATATCCTGATGGAGAGCTAAAAGATGAAAGATAAAATG
TTCAATAAATCAATGTCGAGATATTTATCAAATTGTCTCTTAGGTATGTACGATGCATTAAAATTGAATAAATTTGTTGG
AGAATGCAAAAAAAGATGAAAAATGGTAAGTGTGGGATCCAAAAGGAAGTTTATGTCCCACAGTGATCTGAAGGAATCAC
AAAGGAATGGTTTTTTTGATGCAAACTCTCATAGTCGCTTGAAGGTACTGTCAGACTCCTTTAGTCTTTAGGCTCTTTGG
ACCATTCTATTTCATTCATTATTCCTACTCTCTCTTTTCCTTACCAACAATCTTTATTTTCTTCAATTCAATTCCCATTT
CTAGTGTATTTTTTACAAATAGAACATCAATTATTCCGACAAGGCTTCACATTTTGATCCAACTTGAAGTAAGGCTTTGG
TTCATGGTCTAAAAGCCCAGTTAAAGCATTAGGAAGGACAAAAAACACTTTTAGGTTGTTTCTTGATGAACAAGCAACCT
TTTTAATAGGTTGACCTTTCTTACGAAATTCACAGGGTTATACAAAATGTTCAGTTGGATACTCATGTTCATATCCGTTG
TAATCATAATACAATCTTTCCCCTTTCGATATGTCTCTATTAGCTACGAGAAGAACCCTAGCTTCTCCGTTGATGTTGAA
CCTCACACACTTCAGGTTCTGCTTCTTCCTCCCTTCTCTGCAATTCACAAAATGTCAACAAATACACAATGAGGACAAGC
AATACTAGAATGGTTCCAACTAATTCAGAAGCAGGACCAAAACATGGAGCTCAGGTGTTGTGACCAGAGAGTCGACTTTA
AGGAACCAAATAGAAGAGAAGAGAAACTCACGGTGAGTGATTGTTGATGCCACTGATGAACCGGGCGATGTTACTGCGTC
TGTCAGGGCAAATTACGAGACATTGCGAAGGATCAGAGGCATGAAGTAGAGTCATCATACTGTCTCCATCATAGTCATCT
TCTCTATTGCTCAGATAATCAACATCTCCAACATACTCTGTGATAATTGTCCAGTCTTTTATAAACCTGTCCGCCTCTAC
TGTGAACCTGTTCAGATAGAAAAAATTAGACTTCAATATAATTATACATTGATAAATGCATTTTCCTACTCTCTTCTTGG
TTATAAAGGTCAAAAGAGAAGCTAATAAGAATGTTAAGTACCCTTCATAAGGATCGAAGACGACCATAAGTGGCGGGCAT
TCACCGAGGTCCATCATTTTCTTGCACAAGGCTAAGGTCTCTACGCCTTCTTTAGATAGAACCTGTATGAAATTAAATAC
AAAATCAACTTTTCTGTTGATACTTAACCCAACAATGAATGCTTTCAAGAAACCTAAGAATCACCAAACCAATCATATAG
ATGTGACTGAAGAACAAGAGCAATACATATCAACTTAAGATAGATACCTGCATGCCTCCTTTCTCAAAAGCAGCTTGGTT
TGCAGATCTTGGAGCCTTTCCAGATACATAAGTAAGCTCATTGCTGAACTTGGTGTTGGAAGCTCTCAACGCAGTGGCCA
GAGACGCCATTTGCTCTAGCCTCCTTTGAGGATCATTGCTAGGATTGTATGGAAGAAGCCTTCTCTTCTTCTTTGACATC
ACCAAGCTAGTCTTTTTCCGTTTCTTCCCAATACTATCTGCAAACATTTCACTATTCAGATTAATATTTCTAGGGATTTA
GATTTCTAATCTGCAAAATTACATACCTGAAGAACTTGAGATTTGAGATGAATCTGGAGACCGCTTAATCCGGAAGAAAT
CTATAATTTTAGTCTGAATAAGAGGGAAAGCTGCAGATTTACAAAACTTTTCATTAGTAATTCAGCAACAGTGTAATCCA
AAACCTGATCTAGTAGTGTTAAATCTGAATCAAATTCGCAAAATCAAATCAAAGACAGAGATCAAGAAACCCAGAAGAAT
CCTAAAATCTAAAGCTCAACAATAAACATATCCTAATCAAAAGAAGGAAGCTTTGAAATTAGAGTCATGTGGGTATAGTG
AAAAAGCTTACATTTAGGGATCTGATGTTTGGAACAAGAAGGGCAGAACCAAGAGCCTTTGGGAACTGAAACGAGGATCG
GTCTGAGACAGAAAAGATGAAACCCTTTATCGCATTTGTCGCAAAGAAGCAGCTTTGCTGGTTGTTTACCGGAACTGCAT
TCTTCGCAGACTGTATCCCAATCGGAATCGGAATCATGATCCGACATGTGTTGCGGTGGTTCGGATCTAGGGTTTGACGC
TTGTGTTCTCCTTCGCCTCACAGCCACCATTCTTACACTTATTGATTTACCAGAGAAAGAGAGAGAGTGAGAGATTATAA
ATGTGAGATCTAGCCGAGGTTGAGTAGAAGAGTTCGCGCTCTGGATTCACCGGATTTTCCCGGGGAATTTTAATTTGGCG
CCACTGTTACGGTTTCCCGATTTGCAGACTGGTTTATTTTGGTTTTATCTAACCGATTTTGAGAAATTAGGATTAGATCG
GTTCATATATTTTGGTTGTTCGGTTCGGTTCAATTTGATTATCCCACCGGACAAACCAAAACCGACATAAGACTCTCCTT
CAATGTAACTTTCAACTAAATTGATTTTGCTCTTTGAACG
>AT5G24350.3 | chr5:8298537-8301536 FORWARD LENGTH=3000
GAAGTTTGGAGAACGGATCCTGTTGAAGGAGTCTGATCTTCTACCAAAGAAACTTAAGAAGAAAACAAGAAGACGTGTCG
CCTCAAGCACTATGAACACAAATAAGCAGTTGGTCTGTTCTGCGGACTGGCAAGGTCCACCGCCATGGGACTCATCTTTA
GGCGGTGATGGCTGCCCTAAATTTCTATTGGATGTGATGGTATTTGAATCAATTTCTGTTTTCTGTTGCTCTTTTGTTTC
TTGGTTTTATTTAATTAGAGGACAAGAATTTGATTTCACCTATTTAGTATCTTTGTTTTTGAATCTAACCATTTTCAGTA
GAATCCATGTGGTATCATAATCAGTTTCTTGTAAAACTACTTTATAGGTTGAAGGTTTGGCGAAACATCTACGTTGTGTG
GGGATTGATGCTGCAATCCCACACTCAAAGAAGCCGGATTCAAGGTACTTTATCCTAAAGCTGCTATTAAAGTTTTTCTG
TGACATGGGGTTTTGATCACAATATCTGTATAGGATTGATTTTCTAATTGTGATGTTGACACAAATGCCAGGGAGTTGCT
TGATCAAGCATTCAAAGAGAACAGAGTTCTATTAACAAGAGATACAAAATTGTTGAGACACCAGGATTTGGCAAAGCATC
AAATATATCGAGTAAAGAGTCTTCTTAAAAATGAGCAGCTACTTGAGGTACAAACAAAGTTAATTTTCAACGTATAAGCT
GTTATGCAAGATCTGTGATGTGGCATGATTTGGTTTACTAGATTTATTAATCAAAAAGGACACATACCCTGGAAATTTTG
CTTTAAAGAATAGGATCTCTCAAGACACTAGTTAACAAATTTATTTTTAACCTTACTTTCTGGGTGGAACATTTTCTACA
CTACCTGTAATTATGGCATGCTTGGATTCACCGAGCCAAAATAACCTCGTCCACTCACTGTGCAACCACTTTTCTTACAT
TCAGTAGAATGATTACGGATTTTTTGTGAATTACTGAAACAAATAAGCTTCGCAGGTGATAGAGACTTTCCAGCTAAAGA
TCAGCGGAAATCAGCTGATGTCCAGATGTACGAAGTGCAATGGGAAATTTATTCAGAAACCTCTAAGCATTGAAGAAGCT
ATTGAAGCAGCAAAGGGTTTCCAAAGAATACCCAACTGCTTATTTAACAAAAATTTAGAGTTTTGGCAGTGCATGAACTG
CCATCAACTATACTGGGAGGTAAGTCACCTACCCCATCTTTTGCCGTTGTGCATTATAGTTCTTGAACGAGTATACCTTG
TGTCAAAAAATCATCTGGTCCATCTATGTTAGTTGTTTTGCTGATTGAACAGTCAAATTTTAGTTGCCTAACGATATTTA
TCAAATCAGTGATCCAATTAATATTTGTATGAAGTCTTAGTTGGTGAATTGAATCTTGATTTCTTTAAAACATCTTCATG
TGTTCATGTCTTAGAGCAGAAATCATCTCCACAAGATTCATAACTTCCTATATAGCTCTGATCTGTTCTGTCTCTAATAG
TCAGTGTCCGACATATTTAATGTTTGTTATGTGGTTTCAGGGAACTCAGTATCATAACGCAGTCCAGAAGTTCATGGAAG
TATGCAAGTTGAGTGAGTGATTCACTTTTTTTTTTTTTTTTTGGGTTTTTACAATTTTGGTGAAGTGTTCAATCTCTCGT
TACCTCAGTTCCTCAAATGTTTTTATTTTATATCAAACGTCTCTAAGCAAACAAGATGTGTTTGTAACTTGTGTCGTTTG
CACACATGTGTTCCAGAGGTTATTAACCGTGTACAAATGTTTTAGTTTGTTTTACAAAGTTGAACACATTACTATCTTAT
GAGAAGAATAGACTTGTAGTATTTTCTATTTACCAGTTAAATTCTTGCATAATTTTCAAAGTGGAATATTATTTTCAATA
TGCTTTCTTGAGATGATGGCTTTTCTAGCCGTAGATTCATGCATTTTAAATATGATGATATACCAAATTTAGGTATTGTG
GATTGGATTGGTCTAGTTCATTAGTTAGGCAAAAAATTTAACCTCATCAAATCAACATTACCTCTCTTCCTAATTTTCTC
CATTGAATTCTTGTTCAACCATTTTTTTTCTTTCACTAGCAAATACGGTGATGAACTCGAAAATGATATCTTTGCGACAG
ATGAATTAACCGGTATAATTGGAAAGCGTTTCTTGAGCATCAGTGTTCCTACTTGAGGAAGAGTTGTCTTGTAGACCTAA
ACAAGAGATCAATTGCCCCAACACGAAACTATGTAGATCAAATAAGTATTTAGTTCACTCTTCTTTGCTCACTTCAAATA
TGTTTTAGACTTATTAGAAAATCCGGTGAGTCAGATATTCGACGGGCACATTCACATCGGAATTAATAGTTTCATAGGGT
GTTGTCTCTTAAATTTGGACCGACCGGTTGGATTGCCTATCTGCCGTATAAAGAAAATAAGACAAGAGAACATTAATTTC
ATGGTTGAACCGGACGGTTCTTGGCTAAATTGAACCGAACCGATTGATTTCAGAAGGTATGTATAACTTTTTTTACGGAG
TCGTCATCACTTTCTCTGCTCGTCGGCGAAGTTCACATTCACCGGTCGTATAGTGTCTTCGTCTCCTTCCTCGTGAAATT
TGTTCATCACAGTCTCTACAGTCACCACCATAGGAGGTCGTACCGCCGGATCTTCGCCACACCATTAATTTCTGCGTTCT
CTCTTCTCAATTCGCCGCCGATCTCTCTGAGCGTAATTACCAAATCGTGCTTAGGTATGTCATCAAATCTTGTCTCACAC
CTTCCAATTCATCTCCATGCACTAATTCATTAAGTAATTAGTCAAGGGTTTAATTCAAACTTTATGGTTAAATCGACGAG
AGTGCTGATGTTTTGGGGTTAGGGTGTGAAGAAAATTATATTGATTCTCTCTCTCTCTCTCTCCTGCTAATTAGATCTCC
TTCTCCTAGAAACTGCTGTGAGGATCGATCTCGATTGATC
>AT5G24350.1 | chr5:8298537-8301536 FORWARD LENGTH=3000
GAAGTTTGGAGAACGGATCCTGTTGAAGGAGTCTGATCTTCTACCAAAGAAACTTAAGAAGAAAACAAGAAGACGTGTCG
CCTCAAGCACTATGAACACAAATAAGCAGTTGGTCTGTTCTGCGGACTGGCAAGGTCCACCGCCATGGGACTCATCTTTA
GGCGGTGATGGCTGCCCTAAATTTCTATTGGATGTGATGGTATTTGAATCAATTTCTGTTTTCTGTTGCTCTTTTGTTTC
TTGGTTTTATTTAATTAGAGGACAAGAATTTGATTTCACCTATTTAGTATCTTTGTTTTTGAATCTAACCATTTTCAGTA
GAATCCATGTGGTATCATAATCAGTTTCTTGTAAAACTACTTTATAGGTTGAAGGTTTGGCGAAACATCTACGTTGTGTG
GGGATTGATGCTGCAATCCCACACTCAAAGAAGCCGGATTCAAGGTACTTTATCCTAAAGCTGCTATTAAAGTTTTTCTG
TGACATGGGGTTTTGATCACAATATCTGTATAGGATTGATTTTCTAATTGTGATGTTGACACAAATGCCAGGGAGTTGCT
TGATCAAGCATTCAAAGAGAACAGAGTTCTATTAACAAGAGATACAAAATTGTTGAGACACCAGGATTTGGCAAAGCATC
AAATATATCGAGTAAAGAGTCTTCTTAAAAATGAGCAGCTACTTGAGGTACAAACAAAGTTAATTTTCAACGTATAAGCT
GTTATGCAAGATCTGTGATGTGGCATGATTTGGTTTACTAGATTTATTAATCAAAAAGGACACATACCCTGGAAATTTTG
CTTTAAAGAATAGGATCTCTCAAGACACTAGTTAACAAATTTATTTTTAACCTTACTTTCTGGGTGGAACATTTTCTACA
CTACCTGTAATTATGGCATGCTTGGATTCACCGAGCCAAAATAACCTCGTCCACTCACTGTGCAACCACTTTTCTTACAT
TCAGTAGAATGATTACGGATTTTTTGTGAATTACTGAAACAAATAAGCTTCGCAGGTGATAGAGACTTTCCAGCTAAAGA
TCAGCGGAAATCAGCTGATGTCCAGATGTACGAAGTGCAATGGGAAATTTATTCAGAAACCTCTAAGCATTGAAGAAGCT
ATTGAAGCAGCAAAGGGTTTCCAAAGAATACCCAACTGCTTATTTAACAAAAATTTAGAGTTTTGGCAGTGCATGAACTG
CCATCAACTATACTGGGAGGTAAGTCACCTACCCCATCTTTTGCCGTTGTGCATTATAGTTCTTGAACGAGTATACCTTG
TGTCAAAAAATCATCTGGTCCATCTATGTTAGTTGTTTTGCTGATTGAACAGTCAAATTTTAGTTGCCTAACGATATTTA
TCAAATCAGTGATCCAATTAATATTTGTATGAAGTCTTAGTTGGTGAATTGAATCTTGATTTCTTTAAAACATCTTCATG
TGTTCATGTCTTAGAGCAGAAATCATCTCCACAAGATTCATAACTTCCTATATAGCTCTGATCTGTTCTGTCTCTAATAG
TCAGTGTCCGACATATTTAATGTTTGTTATGTGGTTTCAGGGAACTCAGTATCATAACGCAGTCCAGAAGTTCATGGAAG
TATGCAAGTTGAGTGAGTGATTCACTTTTTTTTTTTTTTTTTGGGTTTTTACAATTTTGGTGAAGTGTTCAATCTCTCGT
TACCTCAGTTCCTCAAATGTTTTTATTTTATATCAAACGTCTCTAAGCAAACAAGATGTGTTTGTAACTTGTGTCGTTTG
CACACATGTGTTCCAGAGGTTATTAACCGTGTACAAATGTTTTAGTTTGTTTTACAAAGTTGAACACATTACTATCTTAT
GAGAAGAATAGACTTGTAGTATTTTCTATTTACCAGTTAAATTCTTGCATAATTTTCAAAGTGGAATATTATTTTCAATA
TGCTTTCTTGAGATGATGGCTTTTCTAGCCGTAGATTCATGCATTTTAAATATGATGATATACCAAATTTAGGTATTGTG
GATTGGATTGGTCTAGTTCATTAGTTAGGCAAAAAATTTAACCTCATCAAATCAACATTACCTCTCTTCCTAATTTTCTC
CATTGAATTCTTGTTCAACCATTTTTTTTCTTTCACTAGCAAATACGGTGATGAACTCGAAAATGATATCTTTGCGACAG
ATGAATTAACCGGTATAATTGGAAAGCGTTTCTTGAGCATCAGTGTTCCTACTTGAGGAAGAGTTGTCTTGTAGACCTAA
ACAAGAGATCAATTGCCCCAACACGAAACTATGTAGATCAAATAAGTATTTAGTTCACTCTTCTTTGCTCACTTCAAATA
TGTTTTAGACTTATTAGAAAATCCGGTGAGTCAGATATTCGACGGGCACATTCACATCGGAATTAATAGTTTCATAGGGT
GTTGTCTCTTAAATTTGGACCGACCGGTTGGATTGCCTATCTGCCGTATAAAGAAAATAAGACAAGAGAACATTAATTTC
ATGGTTGAACCGGACGGTTCTTGGCTAAATTGAACCGAACCGATTGATTTCAGAAGGTATGTATAACTTTTTTTACGGAG
TCGTCATCACTTTCTCTGCTCGTCGGCGAAGTTCACATTCACCGGTCGTATAGTGTCTTCGTCTCCTTCCTCGTGAAATT
TGTTCATCACAGTCTCTACAGTCACCACCATAGGAGGTCGTACCGCCGGATCTTCGCCACACCATTAATTTCTGCGTTCT
CTCTTCTCAATTCGCCGCCGATCTCTCTGAGCGTAATTACCAAATCGTGCTTAGGTATGTCATCAAATCTTGTCTCACAC
CTTCCAATTCATCTCCATGCACTAATTCATTAAGTAATTAGTCAAGGGTTTAATTCAAACTTTATGGTTAAATCGACGAG
AGTGCTGATGTTTTGGGGTTAGGGTGTGAAGAAAATTATATTGATTCTCTCTCTCTCTCTCTCCTGCTAATTAGATCTCC
TTCTCCTAGAAACTGCTGTGAGGATCGATCTCGATTGATC
>AT5G24350.2 | chr5:8298537-8301536 FORWARD LENGTH=3000
GAAGTTTGGAGAACGGATCCTGTTGAAGGAGTCTGATCTTCTACCAAAGAAACTTAAGAAGAAAACAAGAAGACGTGTCG
CCTCAAGCACTATGAACACAAATAAGCAGTTGGTCTGTTCTGCGGACTGGCAAGGTCCACCGCCATGGGACTCATCTTTA
GGCGGTGATGGCTGCCCTAAATTTCTATTGGATGTGATGGTATTTGAATCAATTTCTGTTTTCTGTTGCTCTTTTGTTTC
TTGGTTTTATTTAATTAGAGGACAAGAATTTGATTTCACCTATTTAGTATCTTTGTTTTTGAATCTAACCATTTTCAGTA
GAATCCATGTGGTATCATAATCAGTTTCTTGTAAAACTACTTTATAGGTTGAAGGTTTGGCGAAACATCTACGTTGTGTG
GGGATTGATGCTGCAATCCCACACTCAAAGAAGCCGGATTCAAGGTACTTTATCCTAAAGCTGCTATTAAAGTTTTTCTG
TGACATGGGGTTTTGATCACAATATCTGTATAGGATTGATTTTCTAATTGTGATGTTGACACAAATGCCAGGGAGTTGCT
TGATCAAGCATTCAAAGAGAACAGAGTTCTATTAACAAGAGATACAAAATTGTTGAGACACCAGGATTTGGCAAAGCATC
AAATATATCGAGTAAAGAGTCTTCTTAAAAATGAGCAGCTACTTGAGGTACAAACAAAGTTAATTTTCAACGTATAAGCT
GTTATGCAAGATCTGTGATGTGGCATGATTTGGTTTACTAGATTTATTAATCAAAAAGGACACATACCCTGGAAATTTTG
CTTTAAAGAATAGGATCTCTCAAGACACTAGTTAACAAATTTATTTTTAACCTTACTTTCTGGGTGGAACATTTTCTACA
CTACCTGTAATTATGGCATGCTTGGATTCACCGAGCCAAAATAACCTCGTCCACTCACTGTGCAACCACTTTTCTTACAT
TCAGTAGAATGATTACGGATTTTTTGTGAATTACTGAAACAAATAAGCTTCGCAGGTGATAGAGACTTTCCAGCTAAAGA
TCAGCGGAAATCAGCTGATGTCCAGATGTACGAAGTGCAATGGGAAATTTATTCAGAAACCTCTAAGCATTGAAGAAGCT
ATTGAAGCAGCAAAGGGTTTCCAAAGAATACCCAACTGCTTATTTAACAAAAATTTAGAGTTTTGGCAGTGCATGAACTG
CCATCAACTATACTGGGAGGTAAGTCACCTACCCCATCTTTTGCCGTTGTGCATTATAGTTCTTGAACGAGTATACCTTG
TGTCAAAAAATCATCTGGTCCATCTATGTTAGTTGTTTTGCTGATTGAACAGTCAAATTTTAGTTGCCTAACGATATTTA
TCAAATCAGTGATCCAATTAATATTTGTATGAAGTCTTAGTTGGTGAATTGAATCTTGATTTCTTTAAAACATCTTCATG
TGTTCATGTCTTAGAGCAGAAATCATCTCCACAAGATTCATAACTTCCTATATAGCTCTGATCTGTTCTGTCTCTAATAG
TCAGTGTCCGACATATTTAATGTTTGTTATGTGGTTTCAGGGAACTCAGTATCATAACGCAGTCCAGAAGTTCATGGAAG
TATGCAAGTTGAGTGAGTGATTCACTTTTTTTTTTTTTTTTTGGGTTTTTACAATTTTGGTGAAGTGTTCAATCTCTCGT
TACCTCAGTTCCTCAAATGTTTTTATTTTATATCAAACGTCTCTAAGCAAACAAGATGTGTTTGTAACTTGTGTCGTTTG
CACACATGTGTTCCAGAGGTTATTAACCGTGTACAAATGTTTTAGTTTGTTTTACAAAGTTGAACACATTACTATCTTAT
GAGAAGAATAGACTTGTAGTATTTTCTATTTACCAGTTAAATTCTTGCATAATTTTCAAAGTGGAATATTATTTTCAATA
TGCTTTCTTGAGATGATGGCTTTTCTAGCCGTAGATTCATGCATTTTAAATATGATGATATACCAAATTTAGGTATTGTG
GATTGGATTGGTCTAGTTCATTAGTTAGGCAAAAAATTTAACCTCATCAAATCAACATTACCTCTCTTCCTAATTTTCTC
CATTGAATTCTTGTTCAACCATTTTTTTTCTTTCACTAGCAAATACGGTGATGAACTCGAAAATGATATCTTTGCGACAG
ATGAATTAACCGGTATAATTGGAAAGCGTTTCTTGAGCATCAGTGTTCCTACTTGAGGAAGAGTTGTCTTGTAGACCTAA
ACAAGAGATCAATTGCCCCAACACGAAACTATGTAGATCAAATAAGTATTTAGTTCACTCTTCTTTGCTCACTTCAAATA
TGTTTTAGACTTATTAGAAAATCCGGTGAGTCAGATATTCGACGGGCACATTCACATCGGAATTAATAGTTTCATAGGGT
GTTGTCTCTTAAATTTGGACCGACCGGTTGGATTGCCTATCTGCCGTATAAAGAAAATAAGACAAGAGAACATTAATTTC
ATGGTTGAACCGGACGGTTCTTGGCTAAATTGAACCGAACCGATTGATTTCAGAAGGTATGTATAACTTTTTTTACGGAG
TCGTCATCACTTTCTCTGCTCGTCGGCGAAGTTCACATTCACCGGTCGTATAGTGTCTTCGTCTCCTTCCTCGTGAAATT
TGTTCATCACAGTCTCTACAGTCACCACCATAGGAGGTCGTACCGCCGGATCTTCGCCACACCATTAATTTCTGCGTTCT
CTCTTCTCAATTCGCCGCCGATCTCTCTGAGCGTAATTACCAAATCGTGCTTAGGTATGTCATCAAATCTTGTCTCACAC
CTTCCAATTCATCTCCATGCACTAATTCATTAAGTAATTAGTCAAGGGTTTAATTCAAACTTTATGGTTAAATCGACGAG
AGTGCTGATGTTTTGGGGTTAGGGTGTGAAGAAAATTATATTGATTCTCTCTCTCTCTCTCTCCTGCTAATTAGATCTCC
TTCTCCTAGAAACTGCTGTGAGGATCGATCTCGATTGATC
>AT5G24352.1 | chr5:8308092-8311091 FORWARD LENGTH=3000
ACGTTTACCCTTTCCTCAATTGCAACTACTATATACCTGTCTTTGTCTTCTCGCCAGGTGATATTAAGGTATTTAAGCTC
TATCCTTTGCTCTGAGATTTGGACAAATGAGGACATCACGGCTGAAATTTTACAAGTCAAGGAAGAAATACTCACCTTTG
CTTCAGACACCATAGAAACCATAAGCACAATCGTGTACCCAGCAGCTAGTGGTCTTAACAAACAACGCCTTGCTTACATA
TATAGCCTCCTTTCTGAATGCTATTGTCATTTGGCAGAAAGCAAGGAAGCATCATTGTTGGTTCAACCGAATTCTTCCTT
TGCTGGGTTATCAAATTGGTATAACGTCCTTAAGCAAGAGTGCAGTAGAGTGTCATTTATCAAAGATTTGGATTTCAAAA
ATATTTCAGAATTGGGAGGTTTGAATTTTGACAGCTTCAACAATGAAGTCCATGCGCACATCAATGAGATGAACTTGGAA
GCTTTGGCCAAAATGGTAGAAACTCTAAGTGGCTTATCCATGGAAAATTCGTCCAAGGGTCTCATTTCCTGTCAAGATGT
CTACAAACAATATATTATGAATTTGTTAGATACATTGGAGAGTAGAAGAGATCTTGATTTTGGAAGTGCAGAGAGTTTCC
AGGGCTTCCTCGGTCAACTTGAGAAGACATATGACCACTGTAGAGTATATGTCAGAATCTTGGAACCTTTGCAGGCTGTG
GAAATCCTGAAACGGCATTTCACGTTAGTTCTACCGCCAAATGGTTCCTATATGCACATCCCTGATAGTTCTACATGGCA
AGAATGTCTTATCTTACTGATTAACTTTTGGATAAGATTAGCTGATGAGATGCAAGAGGTAAAATCATCTAATCCAAGTT
TGGTGGAGAATCTTACCTTGAGCCCTGAATGCATTAGCAGCTGTTTTACTCTACTCATAAAACTTGTAATGTATGACAGT
CTGTCCCCAAGTCAGGCTTGGGCTGCAATACTTGTCTACCTTAGATCTGGCTTGGTTGGTGATTGTGCCACTGAAATCTT
CAATTTCTGCAGAGCCATGGTCTTCTCTGGTTGTGGATTCGGGCCCATTTCTGATGTCTTCTCAGATATGTCCTCTCGGT
ATCCAACAGCTTTGCAGGATCTTCCACACCTGTATTTGAGTGTCCTTGAACCTATTTTACAAGATTTGGTATCTGGGGCT
CCTGAAACACAAAATCTTTACCGGCTGCTCTCTTCTCTTAGTAACTTGGAAGGCAACCTGGAAGAACTGAAACGTGTCAG
GCTTGTAGTCTGGAAACAACTCGTAATATTTTCTGAGAACCTGGAGTTGCCAAGTCAAGTTCGCGTCTACTCCTTAGAGC
TTATGCAGTTCATCTCGGGTAAGAATATCAAGGGCTCATCGTCTGAGCTACAATCAAACGTTATGCCATGGGACGGTTCG
GCTGAGTTACTATCATCTATGCAGAAGACTGAAGCCGCGCTTAACCAAGCGTTGCCTGACCAGGCTGATGGCTCTAGCAG
GCTCACAAACACTCTGGTTGCACTTAAATCATCTCAGGTCGCTGTAGCAGCCATCTCTCCAGGCCTAGAGATCTCCCCGG
AGGATTTATCTACTGTTGAGACATCTGTTTCTTGCTTCTCTAAACTCTCTGCTGCTGTTACTACAGCTTCACAAGCTGAA
GCTCTTTTGGCTATTTTGGAAGGATGGGAAGAGCTGTTTGAAGCTAAGAACGCCGAACTATTGCCATCTAATGAGGCAAC
CGACCAAGGAAACGACTGGGGTGATGATGATTGGAATGATGGATGGGAAACACTGCAGGAATCAGAACCCGTGGAGAAAG
TAAAAAAAGAATGCGTAGTCTCAGCTCATCCTTTACATTCTTGCTGGCTGGATATTTTCAGAAAGTACATTGCATTGTCC
ATGCCCGAAAATGTACTACAACTAATAGATGGTTCTCTTCAGAAGCCTGAAGAGGTGATAATTGAAGAAACTGAAGCAGA
AAGCCTGACCGGGATCTTAGCCAGGACCGACCCATTTCTCGCACTAAAGATTTCTCTTTTGTTACCCTACAAACAGATCA
GATCTCAGTGTCTCAGTGTTGTTGAAGAACAATTGAAGCAAGAAGGCATTCCGGAGTTATCGAGTCAGAGCCATCATGAA
GTTCTTCTCCTGGTTATATATTCTGGGACTCTCTCAACGATCATCTCCAATGCTTGCTACGGCTCAGTCTTCTCCTTCCT
CTGTTATCTGATTGGAAAGCTATCTCGAGAATTCCAAGAAGAGCGGATAACACAAGCTGACAACAGAGAATCGAATGCAA
GTTCCGAGAGTCGGTTTATATCATGTTTTGGGCAACTCATGTTCCCCTGTTTTGTCTCAGGGCTTGTTAAGGCAGATCAG
CAGATATTAGCGGGGTTTTTGGTGACCAAGTTCATGCACAGTAACCCATCTCTTAGTCTGATTAATGTTGCAGAGGCAAG
TCTGCGGAGATACTTGGATAAGCAGCTCGAATCTTTGGAGCATTTGGAGGATTCGTTTGCCGAGAGCTCAGACTTTGAAA
CACTGAAGAATACAGTCTCAAGCCTAAGAGGCACTTCAAAGGAAGTTATACGATCTGCGTTAGCTTCTCTCTCTAATTGT
ACAAACAGCAGATGATTTGACAATGGAGGCTTTTTCTGTGGCGAAACGGTCACAAAAAGGGAGTAGTACATAGGAGAGGG
TAAATCTGTTTATGCGTTTTTACGTGGTTAATATAGTTTTTTTTAACGTTATTTTCGACAAGAAAACTGTTTTTGAGGTA
CCCCATATAAGCTGTCACAAAAAAATTAAATTAAAATCAACAAATGCCAAAGAAAGACTGAATTGCATTTGCTCAGGTTT
TATATGTGGTTTCGCTACTTTGGTGTCGATAAATGTAATTTTGTTTTGTTGAATTCCATCAGGATATTGAGATTTGAAGA
AGCATACAATGATGAACAATCATTCGCACTAGTTGATGAT
>AT5G24352.2 | chr5:8308092-8311091 FORWARD LENGTH=3000
ACGTTTACCCTTTCCTCAATTGCAACTACTATATACCTGTCTTTGTCTTCTCGCCAGGTGATATTAAGGTATTTAAGCTC
TATCCTTTGCTCTGAGATTTGGACAAATGAGGACATCACGGCTGAAATTTTACAAGTCAAGGAAGAAATACTCACCTTTG
CTTCAGACACCATAGAAACCATAAGCACAATCGTGTACCCAGCAGCTAGTGGTCTTAACAAACAACGCCTTGCTTACATA
TATAGCCTCCTTTCTGAATGCTATTGTCATTTGGCAGAAAGCAAGGAAGCATCATTGTTGGTTCAACCGAATTCTTCCTT
TGCTGGGTTATCAAATTGGTATAACGTCCTTAAGCAAGAGTGCAGTAGAGTGTCATTTATCAAAGATTTGGATTTCAAAA
ATATTTCAGAATTGGGAGGTTTGAATTTTGACAGCTTCAACAATGAAGTCCATGCGCACATCAATGAGATGAACTTGGAA
GCTTTGGCCAAAATGGTAGAAACTCTAAGTGGCTTATCCATGGAAAATTCGTCCAAGGGTCTCATTTCCTGTCAAGATGT
CTACAAACAATATATTATGAATTTGTTAGATACATTGGAGAGTAGAAGAGATCTTGATTTTGGAAGTGCAGAGAGTTTCC
AGGGCTTCCTCGGTCAACTTGAGAAGACATATGACCACTGTAGAGTATATGTCAGAATCTTGGAACCTTTGCAGGCTGTG
GAAATCCTGAAACGGCATTTCACGTTAGTTCTACCGCCAAATGGTTCCTATATGCACATCCCTGATAGTTCTACATGGCA
AGAATGTCTTATCTTACTGATTAACTTTTGGATAAGATTAGCTGATGAGATGCAAGAGGTAAAATCATCTAATCCAAGTT
TGGTGGAGAATCTTACCTTGAGCCCTGAATGCATTAGCAGCTGTTTTACTCTACTCATAAAACTTGTAATGTATGACAGT
CTGTCCCCAAGTCAGGCTTGGGCTGCAATACTTGTCTACCTTAGATCTGGCTTGGTTGGTGATTGTGCCACTGAAATCTT
CAATTTCTGCAGAGCCATGGTCTTCTCTGGTTGTGGATTCGGGCCCATTTCTGATGTCTTCTCAGATATGTCCTCTCGGT
ATCCAACAGCTTTGCAGGATCTTCCACACCTGTATTTGAGTGTCCTTGAACCTATTTTACAAGATTTGGTATCTGGGGCT
CCTGAAACACAAAATCTTTACCGGCTGCTCTCTTCTCTTAGTAACTTGGAAGGCAACCTGGAAGAACTGAAACGTGTCAG
GCTTGTAGTCTGGAAACAACTCGTAATATTTTCTGAGAACCTGGAGTTGCCAAGTCAAGTTCGCGTCTACTCCTTAGAGC
TTATGCAGTTCATCTCGGGTAAGAATATCAAGGGCTCATCGTCTGAGCTACAATCAAACGTTATGCCATGGGACGGTTCG
GCTGAGTTACTATCATCTATGCAGAAGACTGAAGCCGCGCTTAACCAAGCGTTGCCTGACCAGGCTGATGGCTCTAGCAG
GCTCACAAACACTCTGGTTGCACTTAAATCATCTCAGGTCGCTGTAGCAGCCATCTCTCCAGGCCTAGAGATCTCCCCGG
AGGATTTATCTACTGTTGAGACATCTGTTTCTTGCTTCTCTAAACTCTCTGCTGCTGTTACTACAGCTTCACAAGCTGAA
GCTCTTTTGGCTATTTTGGAAGGATGGGAAGAGCTGTTTGAAGCTAAGAACGCCGAACTATTGCCATCTAATGAGGCAAC
CGACCAAGGAAACGACTGGGGTGATGATGATTGGAATGATGGATGGGAAACACTGCAGGAATCAGAACCCGTGGAGAAAG
TAAAAAAAGAATGCGTAGTCTCAGCTCATCCTTTACATTCTTGCTGGCTGGATATTTTCAGAAAGTACATTGCATTGTCC
ATGCCCGAAAATGTACTACAACTAATAGATGGTTCTCTTCAGAAGCCTGAAGAGGTGATAATTGAAGAAACTGAAGCAGA
AAGCCTGACCGGGATCTTAGCCAGGACCGACCCATTTCTCGCACTAAAGATTTCTCTTTTGTTACCCTACAAACAGATCA
GATCTCAGTGTCTCAGTGTTGTTGAAGAACAATTGAAGCAAGAAGGCATTCCGGAGTTATCGAGTCAGAGCCATCATGAA
GTTCTTCTCCTGGTTATATATTCTGGGACTCTCTCAACGATCATCTCCAATGCTTGCTACGGCTCAGTCTTCTCCTTCCT
CTGTTATCTGATTGGAAAGCTATCTCGAGAATTCCAAGAAGAGCGGATAACACAAGCTGACAACAGAGAATCGAATGCAA
GTTCCGAGAGTCGGTTTATATCATGTTTTGGGCAACTCATGTTCCCCTGTTTTGTCTCAGGGCTTGTTAAGGCAGATCAG
CAGATATTAGCGGGGTTTTTGGTGACCAAGTTCATGCACAGTAACCCATCTCTTAGTCTGATTAATGTTGCAGAGGCAAG
TCTGCGGAGATACTTGGATAAGCAGCTCGAATCTTTGGAGCATTTGGAGGATTCGTTTGCCGAGAGCTCAGACTTTGAAA
CACTGAAGAATACAGTCTCAAGCCTAAGAGGCACTTCAAAGGAAGTTATACGATCTGCGTTAGCTTCTCTCTCTAATTGT
ACAAACAGCAGATGATTTGACAATGGAGGCTTTTTCTGTGGCGAAACGGTCACAAAAAGGGAGTAGTACATAGGAGAGGG
TAAATCTGTTTATGCGTTTTTACGTGGTTAATATAGTTTTTTTTAACGTTATTTTCGACAAGAAAACTGTTTTTGAGGTA
CCCCATATAAGCTGTCACAAAAAAATTAAATTAAAATCAACAAATGCCAAAGAAAGACTGAATTGCATTTGCTCAGGTTT
TATATGTGGTTTCGCTACTTTGGTGTCGATAAATGTAATTTTGTTTTGTTGAATTCCATCAGGATATTGAGATTTGAAGA
AGCATACAATGATGAACAATCATTCGCACTAGTTGATGAT
>AT5G24355.1 | chr5:8315247-8318246 REVERSE LENGTH=3000
CTTCTGCTGAACTATTATTGAGGCCAGGGAAAGCAGTAAGTAATCTCTTCTCATTCTCCTCATGAGAGGGATCTTTGTTC
CCTCCAGATATAAATCCATTCTCTTTCTTGTGAACCGCCTTTGTAGTACCATTTTTCTTGGATTTTTTCTTCTTCGGTGT
CGCGATTGGCACTTCAGATACATATGGTTCCTTGATCCGAATGCTCTGTCTTAATCGGTAAAAGAAAAGGCCGCAAACCG
AAAGCATAGTAACACAAAAGCCGAAAATTAGAACAATCAAACCAGAAAATTTGCTAGCAAAGCCTGCCTGTTTCGTGCTT
CCATCAATAATATCTGTGATCTGAGATATCACAGTCTCAGGAAGAGGAAGGGAGAGGACTTCTTCAGCCTCTTTATTGCC
CGGAAGTGTCAACTGATTCCCATCTCCAATAGCCAACTGATTAGGTTTTCTATCTTGAAACGGAAGATACAACGCCTCGT
CTAGAAAACCAAGTCTCGGAAACAGTGTTTCATACTTAACATTACGTAACTGTACCATAGGAACACTTGTCGTATAAGAC
AGCGGGAACTGGTTTTTCCCCACTGATGATGATAACCCACTGATGAACTGTACGCTCTCATGATTCTGTAGTTTAGCTTC
CATCTTAGCATAAGAAACACTCCACAAAACATCTCCAAACTTTGATATACATTGTATTTTAAAATCTTTTCTCTCAATAT
AAACCAGCTCAGGAAAATCTTCCGATTTCTTAAACCCCGATCCAAATAGTAAAGGAGCTTCTTTAGACAAAACAATAGCC
TTCTCTTTATCATTTTCAACAACTGTATTAGAATACAGCTCGTCCATTCTATACCTCTTAACTAACTTCCCAGTCTTCCA
ATCCAAGAGAAACACAGATGTATCCTTTTTACCTAAAACAATCCTATCCGTCGATGTGTATGGCAACGTACCAATAAACT
CCGAAGCATCCACTATCTAAAACAGAGGAAAAGCTACACACTTCAAATGGATAAAGAAGCACTTCAATATCTTAAAGACT
CATATGTGAGAGACAGTGTTACCTCATTAACGCGTTTTCCTTTTCGTACAGAGGAATTGTAAAGACGCCAATCTTTATCA
CAATCCATGTAAAAGTCATCACCAAGCACCGAGGAACGTTCTTCATCAGTGGTGTAATGATAATGAGGAGCTTGGTAAGA
CGAATATATAGGCTCATTGGTATGGAATGTCCAATCTAGCTTCTGTGAAGACATATCCACCAAAGATATCGATCCATCTA
CCGTAGAAACCAATACATAACCAGATTCTCTGTAGATATCACGATCATTATAGTTTGTTAAAAACTCTGACTTGTATAAA
GGTGTCAACTTTGAGACCAAATCAAATAGATGTTGACATTTCCGAATCAAATCAAACCCTATATAAAGAAAGCTTCCAAT
AGAAGAAATGTCAAATGAATCAAACGAAAAAAATCGAAAGAAGACTAACCGATCGGATTGAGAGATTTGATTGGAGATAG
ATTTGTCATAGAACTTGGAGATTTCAGATCCTTTGAAGCTGTGTGCTAATGGAGATACGAGAAGGAACAATATCAAATCA
AGTAGTGCAGATCCTCTCATCGCTTTAGAAAACCATGAAAATTTCTTCTTTGAATAGAGAAAAACACAATCGAATGTTAG
ATGCACTCTGAGGGGATTAGGGTTTATGGAGATCTCCTATACGAAATGGAGAATTCGAAAACGGAACAAAACTGAAGTTT
GATTACGCGATTTGACTTCGCAAATTTGCTGTCGGAAATGAAATGTCGACGGGCTTTAGATATCTTCGTCTTTAACCTTT
GAACAATATTGATGATAACAAACAATAACCGGATCGGTTAAAGATGTTTTTGTTTGTTTGATTATCGGTTTAAATCGGTG
ATTTCAATTTGGTAAATCATTGGTTCGGTACAATGTTTTTATTGATTTAGATAATTAGTTAATGCGATTATATTGATTTT
CATGTTTCATGGTAACATTTTATTATATAAATTTTGGTTACCGAACTTGCTAACTCACAGAATCGTGATACGTGTCAAAT
AAATCATAAGATGTAGTCTCAGTCATATCTAGAAAAATTATTTACTCTATAAAAAAATAGAATATAAAAAGAAGTATTAA
TTTATTCAATTTTATTTATCTATTAAGCTCGACGAACCAAGTGCCAAAACCAACTTTTATTAGTTTTGATGTGAAAATAA
AATAAGATATATATATATATATATATATATGTTGGTTTAGGCAAACATATTCTTTATTTTTAATAAATGGCGAAATTGAT
GTGACAATTTCTTATTGATAATGTATTCAAAATTTGTTTATTAGGAAAATTGTTTTTTCATAGTTAATTTTTTTTTTTGT
AAATATAGTTGTTGAGATTTTTTTTCCATAAATTTGGATGACATTAATGGTAATAACTGATATTCAAAAGAAACAAAAGA
AAAATCAAATATCATATTTTTTTAACCATAAGTGTCATCCAAATTTGGTTAAAAATTCTACAAGTTATTCAAAAATAAAT
TTAGCAATTCTTATAACAAAATCACAAAATTAGAGAATAAATAAAAACATGAAATAATCCAATTAGATATGAATAAAGAG
GATATGTGATAAAAAGAAACACCATAAATAGTTTTCTTTTTTTAAAGCACATCATAAATATGCCCATATCATATGTAAAG
ACATTGCATACAAATGCATAGAGACGTGTGACAATTTCTAATTGACCACTTTAATTAAGAAAAAAATCATAGTATCCAAA
TTATAGTTATAATATATTATAATTTACTCCAGTTATAATATAGTACAAATAATTTACTAAATTGTTTTACAATTTTCCTG
CATATATATGTGTGATTTGATTAACCTCTATCAACAGACTCCACCACCCTCTCATCCTCCTGTCACAAGACTCTACCATC
CTCCCATCATTCCCTATATCCGACTTCCGTGAGTATCAAC
>AT5G24360.1 | chr5:8313627-8316626 FORWARD LENGTH=3000
ATATTTGTTTTAAATTTTAAAAGGAATCATGGAAGCAAATTGAAGACTCATTATAAGATTGTTCGTCTTGTTTGAGCGGT
TGTAGAAATAGATTTGGGGAACTTGGGTTTCATTTAGAAAACAATCCTGATTTTCTTTTGATTATCCTCAAAACAAAGTC
GTTTTAGGGATACTAATAGAGTCGTTAACAAGTGATAATGAATGTTATAAGTTCTTTTAATGAATGATGACAACATGTTT
ATTTTGGCTTGGTCAACGAACTTCTCATGTTTTAAATGGTAGTCAACGCTTAGTTCATGTTTAAAATGGCCACATATAAA
GTCGATGTTTAAAATAGCCACAATTTAAAACTTGACTAATAAAGTCGTTAACGGATGATAACGGACGTTAGAAGTTCCGT
TAATGATTGATAACGGCATGTCTATTTTGGCCTGGTCAACGAATAATCATGTTTTAAAAGTTAGTCAACGTTTAGTTCAT
GTTTTAAACGGCCGCATACGAAGTTGATGTATAAAATGGCCATTTTTTTAAAGTTGGAGGATTAATTGACATTTTGAAAG
TTGGAGGATTTGTGTGTGTGTTTTTAATCCAAGATCTGCTTGTTTATCTGAATCACTACATTTGGTATTTTATTCCCATA
TTTTATAGAAATGTATTGGAATAAATTCATATTTTTTCCTTTAACTATAATCTCATAATATATTAGATTATTTAATTTCT
TTATTTGTTTTTTTCAAAAAAAATTAATGAAGGATCCGAATCACAGATATTCATTTAATTGTAATATTTGTTAATTTACT
AAATTACCCTCACAATGTTGTAGTTCACAAAATGCTTCCCAATTTATAATATATATATATATATATATATATATATATAT
ATGTTTTTTAGTTATTATAGACTACATCACAACTTAAGATAAAGACTAAGACTTTTGCATCAAGCGAACAACAAAACCAG
AAATTATGCTTAATTAAGTGTCAGTGATCGCTATATAAACAAAACTTTAAATCTCTTACGATTCAATAAAAATAAGGAAA
CTTCATGATACATCACAAATTCCCCTAACTCTAATTATAAAAGAATATGAGTAAAGAACATATTCCAAAATAAAAAATTT
AATAATAACAAAATATATAAAAGACATATTATTTATTTTTTTCTAGTTATTATAGACCACATCATAACATAAGATAATGA
CCTCTGCATCCAAAGCAATTCACAACAAGAAACTATATCCCATTTTGGGATTTACTTAATTAATTATAGTTACATACTTT
ATCTCGTATGCTTACGAGCCCAAAAGACCTTCCCGTTGATCCGCAGCTTTACTGAATCATTTTCTGATAAAGACCACAAT
TTTACCGTTTCCCAATGGTTGAGTACGCGATTCATGGTAGCGACCGAGTCCAAGACCAGCTTCGCAAATAGTGCTTGCTC
TTGACCATCGTCATGTTGCATGTCAATGCCTTGAACACAATTTTCTCCATATTGTTCGGTGAAACATTGCTTGATCACCT
CTTCTTGCGACATAGGAACCCCACGAGGAAACGTTATATACAAGGTCCGTTCGTTAGCATCCGCGATGGAGTTATCCCCA
ACAGAGACATCATGCATCATGTTGATACTCACGGAAGTCGGATATAGGGAATGATGGGAGGATGGTAGAGTCTTGTGACA
GGAGGATGAGAGGGTGGTGGAGTCTGTTGATAGAGGTTAATCAAATCACACATATATATGCAGGAAAATTGTAAAACAAT
TTAGTAAATTATTTGTACTATATTATAACTGGAGTAAATTATAATATATTATAACTATAATTTGGATACTATGATTTTTT
TCTTAATTAAAGTGGTCAATTAGAAATTGTCACACGTCTCTATGCATTTGTATGCAATGTCTTTACATATGATATGGGCA
TATTTATGATGTGCTTTAAAAAAAGAAAACTATTTATGGTGTTTCTTTTTATCACATATCCTCTTTATTCATATCTAATT
GGATTATTTCATGTTTTTATTTATTCTCTAATTTTGTGATTTTGTTATAAGAATTGCTAAATTTATTTTTGAATAACTTG
TAGAATTTTTAACCAAATTTGGATGACACTTATGGTTAAAAAAATATGATATTTGATTTTTCTTTTGTTTCTTTTGAATA
TCAGTTATTACCATTAATGTCATCCAAATTTATGGAAAAAAAATCTCAACAACTATATTTACAAAAAAAAAAATTAACTA
TGAAAAAACAATTTTCCTAATAAACAAATTTTGAATACATTATCAATAAGAAATTGTCACATCAATTTCGCCATTTATTA
AAAATAAAGAATATGTTTGCCTAAACCAACATATATATATATATATATATATATCTTATTTTATTTTCACATCAAAACTA
ATAAAAGTTGGTTTTGGCACTTGGTTCGTCGAGCTTAATAGATAAATAAAATTGAATAAATTAATACTTCTTTTTATATT
CTATTTTTTTATAGAGTAAATAATTTTTCTAGATATGACTGAGACTACATCTTATGATTTATTTGACACGTATCACGATT
CTGTGAGTTAGCAAGTTCGGTAACCAAAATTTATATAATAAAATGTTACCATGAAACATGAAAATCAATATAATCGCATT
AACTAATTATCTAAATCAATAAAAACATTGTACCGAACCAATGATTTACCAAATTGAAATCACCGATTTAAACCGATAAT
CAAACAAACAAAAACATCTTTAACCGATCCGGTTATTGTTTGTTATCATCAATATTGTTCAAAGGTTAAAGACGAAGATA
TCTAAAGCCCGTCGACATTTCATTTCCGACAGCAAATTTGCGAAGTCAAATCGCGTAATCAAACTTCAGTTTTGTTCCGT
TTTCGAATTCTCCATTTCGTATAGGAGATCTCCATAAACCCTAATCCCCTCAGAGTGCATCTAACATTCGATTGTGTTTT
TCTCTATTCAAAGAAGAAATTTTCATGGTTTTCTAAAGCG
>AT5G24360.3 | chr5:8313718-8316717 FORWARD LENGTH=3000
ATTTGGGGAACTTGGGTTTCATTTAGAAAACAATCCTGATTTTCTTTTGATTATCCTCAAAACAAAGTCGTTTTAGGGAT
ACTAATAGAGTCGTTAACAAGTGATAATGAATGTTATAAGTTCTTTTAATGAATGATGACAACATGTTTATTTTGGCTTG
GTCAACGAACTTCTCATGTTTTAAATGGTAGTCAACGCTTAGTTCATGTTTAAAATGGCCACATATAAAGTCGATGTTTA
AAATAGCCACAATTTAAAACTTGACTAATAAAGTCGTTAACGGATGATAACGGACGTTAGAAGTTCCGTTAATGATTGAT
AACGGCATGTCTATTTTGGCCTGGTCAACGAATAATCATGTTTTAAAAGTTAGTCAACGTTTAGTTCATGTTTTAAACGG
CCGCATACGAAGTTGATGTATAAAATGGCCATTTTTTTAAAGTTGGAGGATTAATTGACATTTTGAAAGTTGGAGGATTT
GTGTGTGTGTTTTTAATCCAAGATCTGCTTGTTTATCTGAATCACTACATTTGGTATTTTATTCCCATATTTTATAGAAA
TGTATTGGAATAAATTCATATTTTTTCCTTTAACTATAATCTCATAATATATTAGATTATTTAATTTCTTTATTTGTTTT
TTTCAAAAAAAATTAATGAAGGATCCGAATCACAGATATTCATTTAATTGTAATATTTGTTAATTTACTAAATTACCCTC
ACAATGTTGTAGTTCACAAAATGCTTCCCAATTTATAATATATATATATATATATATATATATATATATATGTTTTTTAG
TTATTATAGACTACATCACAACTTAAGATAAAGACTAAGACTTTTGCATCAAGCGAACAACAAAACCAGAAATTATGCTT
AATTAAGTGTCAGTGATCGCTATATAAACAAAACTTTAAATCTCTTACGATTCAATAAAAATAAGGAAACTTCATGATAC
ATCACAAATTCCCCTAACTCTAATTATAAAAGAATATGAGTAAAGAACATATTCCAAAATAAAAAATTTAATAATAACAA
AATATATAAAAGACATATTATTTATTTTTTTCTAGTTATTATAGACCACATCATAACATAAGATAATGACCTCTGCATCC
AAAGCAATTCACAACAAGAAACTATATCCCATTTTGGGATTTACTTAATTAATTATAGTTACATACTTTATCTCGTATGC
TTACGAGCCCAAAAGACCTTCCCGTTGATCCGCAGCTTTACTGAATCATTTTCTGATAAAGACCACAATTTTACCGTTTC
CCAATGGTTGAGTACGCGATTCATGGTAGCGACCGAGTCCAAGACCAGCTTCGCAAATAGTGCTTGCTCTTGACCATCGT
CATGTTGCATGTCAATGCCTTGAACACAATTTTCTCCATATTGTTCGGTGAAACATTGCTTGATCACCTCTTCTTGCGAC
ATAGGAACCCCACGAGGAAACGTTATATACAAGGTCCGTTCGTTAGCATCCGCGATGGAGTTATCCCCAACAGAGACATC
ATGCATCATGTTGATACTCACGGAAGTCGGATATAGGGAATGATGGGAGGATGGTAGAGTCTTGTGACAGGAGGATGAGA
GGGTGGTGGAGTCTGTTGATAGAGGTTAATCAAATCACACATATATATGCAGGAAAATTGTAAAACAATTTAGTAAATTA
TTTGTACTATATTATAACTGGAGTAAATTATAATATATTATAACTATAATTTGGATACTATGATTTTTTTCTTAATTAAA
GTGGTCAATTAGAAATTGTCACACGTCTCTATGCATTTGTATGCAATGTCTTTACATATGATATGGGCATATTTATGATG
TGCTTTAAAAAAAGAAAACTATTTATGGTGTTTCTTTTTATCACATATCCTCTTTATTCATATCTAATTGGATTATTTCA
TGTTTTTATTTATTCTCTAATTTTGTGATTTTGTTATAAGAATTGCTAAATTTATTTTTGAATAACTTGTAGAATTTTTA
ACCAAATTTGGATGACACTTATGGTTAAAAAAATATGATATTTGATTTTTCTTTTGTTTCTTTTGAATATCAGTTATTAC
CATTAATGTCATCCAAATTTATGGAAAAAAAATCTCAACAACTATATTTACAAAAAAAAAAATTAACTATGAAAAAACAA
TTTTCCTAATAAACAAATTTTGAATACATTATCAATAAGAAATTGTCACATCAATTTCGCCATTTATTAAAAATAAAGAA
TATGTTTGCCTAAACCAACATATATATATATATATATATATATCTTATTTTATTTTCACATCAAAACTAATAAAAGTTGG
TTTTGGCACTTGGTTCGTCGAGCTTAATAGATAAATAAAATTGAATAAATTAATACTTCTTTTTATATTCTATTTTTTTA
TAGAGTAAATAATTTTTCTAGATATGACTGAGACTACATCTTATGATTTATTTGACACGTATCACGATTCTGTGAGTTAG
CAAGTTCGGTAACCAAAATTTATATAATAAAATGTTACCATGAAACATGAAAATCAATATAATCGCATTAACTAATTATC
TAAATCAATAAAAACATTGTACCGAACCAATGATTTACCAAATTGAAATCACCGATTTAAACCGATAATCAAACAAACAA
AAACATCTTTAACCGATCCGGTTATTGTTTGTTATCATCAATATTGTTCAAAGGTTAAAGACGAAGATATCTAAAGCCCG
TCGACATTTCATTTCCGACAGCAAATTTGCGAAGTCAAATCGCGTAATCAAACTTCAGTTTTGTTCCGTTTTCGAATTCT
CCATTTCGTATAGGAGATCTCCATAAACCCTAATCCCCTCAGAGTGCATCTAACATTCGATTGTGTTTTTCTCTATTCAA
AGAAGAAATTTTCATGGTTTTCTAAAGCGATGAGAGGATCTGCACTACTTGATTTGATATTGTTCCTTCTCGTATCTCCA
TTAGCACACAGCTTCAAAGGATCTGAAATCTCCAAGTTCT
>AT5G24360.2 | chr5:8313718-8316717 FORWARD LENGTH=3000
ATTTGGGGAACTTGGGTTTCATTTAGAAAACAATCCTGATTTTCTTTTGATTATCCTCAAAACAAAGTCGTTTTAGGGAT
ACTAATAGAGTCGTTAACAAGTGATAATGAATGTTATAAGTTCTTTTAATGAATGATGACAACATGTTTATTTTGGCTTG
GTCAACGAACTTCTCATGTTTTAAATGGTAGTCAACGCTTAGTTCATGTTTAAAATGGCCACATATAAAGTCGATGTTTA
AAATAGCCACAATTTAAAACTTGACTAATAAAGTCGTTAACGGATGATAACGGACGTTAGAAGTTCCGTTAATGATTGAT
AACGGCATGTCTATTTTGGCCTGGTCAACGAATAATCATGTTTTAAAAGTTAGTCAACGTTTAGTTCATGTTTTAAACGG
CCGCATACGAAGTTGATGTATAAAATGGCCATTTTTTTAAAGTTGGAGGATTAATTGACATTTTGAAAGTTGGAGGATTT
GTGTGTGTGTTTTTAATCCAAGATCTGCTTGTTTATCTGAATCACTACATTTGGTATTTTATTCCCATATTTTATAGAAA
TGTATTGGAATAAATTCATATTTTTTCCTTTAACTATAATCTCATAATATATTAGATTATTTAATTTCTTTATTTGTTTT
TTTCAAAAAAAATTAATGAAGGATCCGAATCACAGATATTCATTTAATTGTAATATTTGTTAATTTACTAAATTACCCTC
ACAATGTTGTAGTTCACAAAATGCTTCCCAATTTATAATATATATATATATATATATATATATATATATATGTTTTTTAG
TTATTATAGACTACATCACAACTTAAGATAAAGACTAAGACTTTTGCATCAAGCGAACAACAAAACCAGAAATTATGCTT
AATTAAGTGTCAGTGATCGCTATATAAACAAAACTTTAAATCTCTTACGATTCAATAAAAATAAGGAAACTTCATGATAC
ATCACAAATTCCCCTAACTCTAATTATAAAAGAATATGAGTAAAGAACATATTCCAAAATAAAAAATTTAATAATAACAA
AATATATAAAAGACATATTATTTATTTTTTTCTAGTTATTATAGACCACATCATAACATAAGATAATGACCTCTGCATCC
AAAGCAATTCACAACAAGAAACTATATCCCATTTTGGGATTTACTTAATTAATTATAGTTACATACTTTATCTCGTATGC
TTACGAGCCCAAAAGACCTTCCCGTTGATCCGCAGCTTTACTGAATCATTTTCTGATAAAGACCACAATTTTACCGTTTC
CCAATGGTTGAGTACGCGATTCATGGTAGCGACCGAGTCCAAGACCAGCTTCGCAAATAGTGCTTGCTCTTGACCATCGT
CATGTTGCATGTCAATGCCTTGAACACAATTTTCTCCATATTGTTCGGTGAAACATTGCTTGATCACCTCTTCTTGCGAC
ATAGGAACCCCACGAGGAAACGTTATATACAAGGTCCGTTCGTTAGCATCCGCGATGGAGTTATCCCCAACAGAGACATC
ATGCATCATGTTGATACTCACGGAAGTCGGATATAGGGAATGATGGGAGGATGGTAGAGTCTTGTGACAGGAGGATGAGA
GGGTGGTGGAGTCTGTTGATAGAGGTTAATCAAATCACACATATATATGCAGGAAAATTGTAAAACAATTTAGTAAATTA
TTTGTACTATATTATAACTGGAGTAAATTATAATATATTATAACTATAATTTGGATACTATGATTTTTTTCTTAATTAAA
GTGGTCAATTAGAAATTGTCACACGTCTCTATGCATTTGTATGCAATGTCTTTACATATGATATGGGCATATTTATGATG
TGCTTTAAAAAAAGAAAACTATTTATGGTGTTTCTTTTTATCACATATCCTCTTTATTCATATCTAATTGGATTATTTCA
TGTTTTTATTTATTCTCTAATTTTGTGATTTTGTTATAAGAATTGCTAAATTTATTTTTGAATAACTTGTAGAATTTTTA
ACCAAATTTGGATGACACTTATGGTTAAAAAAATATGATATTTGATTTTTCTTTTGTTTCTTTTGAATATCAGTTATTAC
CATTAATGTCATCCAAATTTATGGAAAAAAAATCTCAACAACTATATTTACAAAAAAAAAAATTAACTATGAAAAAACAA
TTTTCCTAATAAACAAATTTTGAATACATTATCAATAAGAAATTGTCACATCAATTTCGCCATTTATTAAAAATAAAGAA
TATGTTTGCCTAAACCAACATATATATATATATATATATATATCTTATTTTATTTTCACATCAAAACTAATAAAAGTTGG
TTTTGGCACTTGGTTCGTCGAGCTTAATAGATAAATAAAATTGAATAAATTAATACTTCTTTTTATATTCTATTTTTTTA
TAGAGTAAATAATTTTTCTAGATATGACTGAGACTACATCTTATGATTTATTTGACACGTATCACGATTCTGTGAGTTAG
CAAGTTCGGTAACCAAAATTTATATAATAAAATGTTACCATGAAACATGAAAATCAATATAATCGCATTAACTAATTATC
TAAATCAATAAAAACATTGTACCGAACCAATGATTTACCAAATTGAAATCACCGATTTAAACCGATAATCAAACAAACAA
AAACATCTTTAACCGATCCGGTTATTGTTTGTTATCATCAATATTGTTCAAAGGTTAAAGACGAAGATATCTAAAGCCCG
TCGACATTTCATTTCCGACAGCAAATTTGCGAAGTCAAATCGCGTAATCAAACTTCAGTTTTGTTCCGTTTTCGAATTCT
CCATTTCGTATAGGAGATCTCCATAAACCCTAATCCCCTCAGAGTGCATCTAACATTCGATTGTGTTTTTCTCTATTCAA
AGAAGAAATTTTCATGGTTTTCTAAAGCGATGAGAGGATCTGCACTACTTGATTTGATATTGTTCCTTCTCGTATCTCCA
TTAGCACACAGCTTCAAAGGATCTGAAATCTCCAAGTTCT
>AT5G24370.1 | chr5:8317969-8320968 FORWARD LENGTH=3000
GATTGTTCTAATTTTCGGCTTTTGTGTTACTATGCTTTCGGTTTGCGGCCTTTTCTTTTACCGATTAAGACAGAGCATTC
GGATCAAGGAACCATATGTATCTGAAGTGCCAATCGCGACACCGAAGAAGAAAAAATCCAAGAAAAATGGTACTACAAAG
GCGGTTCACAAGAAAGAGAATGGATTTATATCTGGAGGGAACAAAGATCCCTCTCATGAGGAGAATGAGAAGAGATTACT
TACTGCTTTCCCTGGCCTCAATAATAGTTCAGCAGAAGGATATAGGGTTGGTAAACTGTTTGTCTCCAACAAGGAGATTG
CTAAAGGGAGCAATGGAACTGTTGTTCTTGAGGGATCCTATGAAGGTCGTCTTGTAGCGGTTAAGCGTCTAGTACAATCA
CACCATGATGTGGCTCAGAAGGAGATTTTGAATCTCATGGCCTCAGACAAACATTCAAATATTGTCCGCTGGTACGGGGT
TGACCAGGACGAACATTTTATCTATATTTCATTGGAACTGTGTGCTTGTAGCTTAAACGATCTCATCTATGCATCATCTG
CACTACTTGAGAGTCCAATGGCTTCAAGTAGTATACATTCGATTCAGATAAACCCAATCTTTGAGAATGGCAAGGGAGTT
GAGCTATGGAAGGAAAACGGACATCCTTCTCCTGTTTTGTTGAAGTTAATGAGGTTTGTTTAGTCTCTCATCTTTCTGAT
ACGAGACTATGGTTCATAACACTTTCACACTTAAATCAAAGGTTGCATACATCTTTCTGATCTTTGCATGTTTGTTTTAC
AGGGATATAGTTGCTGGTCTAGTTCATTTGCATGATATTGGAATCGTACATCGAGATCTAAAGCCTCAAAATGTGTTGAT
TGTTAAGAACTCATCTCTATGTGCAAAGCTATCAGATATGGGTATTAGCAAGCGCTTGCCAGCCGACACAAGTGCCTTGA
CTAGAAACTCAACTGGTAAAAATCTTGAAAACTTACATGATACAATGTGATAAAGGAAACAAAAATCGATAAATTCTTCT
CGTATTAAATTGTTGTTTTTAATGATAGGTTTAGGTTCTGGAAGTTCTGGGTGGCAAGCACCTGAACAACTCCGCAATGA
ACGACAAACAAGAGCGGTTGATCTCTTCAGTTTAGGGTGTGTTCTGTTTTTCTGTATGACTGGAGGTAAACATCCTTACG
GAGACAATTATGAGAGGGACGTAAACGTTTTGAATGATCAAAAGGATCTTTTCTTGATCGAGAGTCTTCCAGAAGCTGTT
CATCTTCTCACTGGTCTCCTAAACCCGGATCCAAATTTGAGGTATGGATGATGGCACTTGTGGTTAATATTGCTATCAAA
ACTAGCGAGATTTGATAATGGAACCTTTTTCAATATTTGAAAATGCAGACCGAGAGCACAAGATGTTATGCATCATCCAT
TGTTCTGGAACTCTGACATGAGACTGTCTTTTCTTCGGGATGCAAGCGATAGAGTTGAACTGGAAAACCGAGAAGAAGGT
TCACAGCTCTTGGCTGCACTTGAAAGCACAGCAGCGGTTACTTTAAATGGGCGGTGGGATGAGAAACTGGATAGCATATT
CCTAGACAATATCGGGCGATACAGGCGGTACAAGTTTGACAGCATCCGCGATTTGTTACGGGTCATACGGAACAAACTGA
ATCACTATAGAGAGCTTCCAAAAGAATTACAGGAACTACTTGGGAGTGTACCTGAAGGGTTCGAGAGGTACTTCTCTAGC
AGGTTCCCAAAACTGTTGATTCAGGTTTATACAGTTTTATTTGATTACTGTAACAATGAAGAGTTCTTTTTCAAGTACTC
TAAGACCACTGTATTCTAGGATTCTTTTCTTCTGTTGGCTCTCTCTGTATAATAGGGATTTACTAATAAAGAGCTACAAT
TGATCTGATCAAAGAAACATTTGTTGCTGATATGTTATTGTAACTCTTAAATACTTTAGTTTTATAGTAATTAACTGTTA
TGGGAAAACAAAACTATTATGTTTCAGCCATATATTTAAAATTACCCGAACCGGAGCTGACCCGAAAAATTGGACTGGAA
ACCGAACACGAACACGAAGATTTACCCTATTGGGTCCTAAATTCCCCTACCCGAACCCGAAAATACCCGAATATTGAATT
CAAAAATCTAAATTTTACCCGAAACCCGAAATTTTATCCAAAAATCCGGATATTTACCCAAAAAATCTGGATATTTACCC
AAAAATTCAGATATCGGGCCTGGAAATCTATATCCGAACCGATCCGAACCGAAACCAAACCGATATTTTAGATTTACCCT
ATTGGGTCCTAAACTTCTCAATCTGAAAGACCCGTACCCGATTGGGTTTTACCCGAACCCGACCCGCTTACCCAAATTCC
CACCCCTATTGAAAATCATACATATATTTATGGTTTTTTCTAACTAACTTACTATTTTTTTTTTTGATGTTGTTTATCTA
GCAAACCAGCATAACCATTTAAAAATAATGTTTTAAAGCTATATAATGATTACAAATGAAAAATAATGTTTTATCTAACA
AATGAAAATAATGATTACTCCACATAACATTTTTCTTAAACTAATAAAAGTTTTAAGCATATATTTGTAGTTAATACTTA
AAGTTTGTCATATGTTGTCACTCTTGTTTTTTAGGGTTCTCTATAAGATCAATGCAGGAAAAAATTGGATGTTTCATTTA
ACAAAATGGCCGTTTAGTTATAAAATTTGCTCCTTTAGTTTCCTTTAAGCTAAGATACTATAGTTATTGATTTCGATTTA
GCTTACAAACTTTGCTCCTTTTATTTCCTTGAAGGTATATATACATAGTTATTGATTTCGATTTAGCTTACAAAATTTGC
TCCTTTTATTTCCTTTAAGATACATATACATAATTAATGGTTTCGATTTGGTATAGTAATCTGAGTATAAATTTATATGC
TTTTGTACGTCTTCGTAAAGCATTTACATCACACACCGAA
>AT5G24380.1 | chr5:8321098-8324097 FORWARD LENGTH=3000
CAAACAGTGAACTTCAATGAGTGTGAATTGATTGTCACGTCACAGCTACACTCGCCGCACGCAAATATAGCGACCATAAC
GGAAGTGATGACAAAAAGAGCTCTGACGTTTGCTACGGAGACGGTTTCTCAAATCCAAGACTATCTTCTCCCAAACGCTA
CAGATACTCAGGACAAAGCCGTTTTCTCCGCTTGCGAGATCGCGTACAAAGCCGTGGTTTCTCGTCTTCAGAGTGCTTAT
ACGTCGATGAAGAACAGTGATTACGTGGCGATGAAGGCACAGCAGAATCAAGCACTTGGGTATATTGATGTGTGTGTTGA
GAGGACTAACTTCTTTCGCCGGACTCCGATGGTAGCAGCCAACTATTATGTGAGGTTGACGGCGAAGATTGCTTCCATTG
CAGGCCAGATCCTTGCTCCTAGTACGACCACGTCCCTGTCCCCTTGAACAAAATATTATTTTGTATTTTTGTTAGAGAAA
AACTCGAGCTTTGATTCATCAATAATTATTTATTTATTTATTAATTTTCGTTGTCTTTTCTCATAGAAACAAGACAAACC
ACAAAATTTAGCATTTCAGAAATTTGTAGAATTCAGTGAATTTTGGAAATTTTCTCACAAGAGATTCGTAGAATTCAGTC
CACTAAGTTTTCTATGAATGATGTGGTTATTAAGATAAGATTTGTTGTGTGCAAGAAAGTGAGTTACCGAACAAACAGCC
GTCACTTACACCAAAAAATTCAATATATATCATATATGGTGTAAGAAATTACACACTCCCAAAGTCCAGCTTGTGACGAG
AGGTGCCTTTGAACTTATAAACCATCTGTTATTCTTTTTTCTTTCCAATGGTCTTAGGCCCGGTCAAATAAACGAACCAA
ATGTACCGAATCAAAACCAAAACAAAAATAATCGAATCGAATCAAATCGAAAATTGAAAAATAACTGAATGGTTACTAAA
TTTTATAACCAAAAGAACCGAAACCGAATGATTATGTATTGAAATATTTCAGGTAACCAAAAATATCTCAAATATAAATA
TATTTTCAAAAATATTAGTTATTTCTAGACTAAATAATTAAAAATGGTTGAAAAAAATATATATTATAGTAAAAATATTC
AAAAATAACCAAAAATATCCAAAATATCTGAAAATATTCAAAACAAAATAACCGAATAGATACTAAATTTTAAAATCGAA
AGAACTGGAACCGAACCGAATCGAACCGAACTTTCAAAATAACCGAATGGATACTAAAGTACCGAAAAAACCGATAACCG
AATAAATACAACCGAAACCAAATGGATAACCGAACGTACAAGAATATGTGATCTTCTTTTAACATTTACACCCAAAAAAA
ATGTGTGATCTTATTTCCTCCAAATGAAATATTATTATTTAGGCCCTTATGAATACCCGCCATTTTGAGCTCGGACGTCC
ACGTCGGTCTAATCCAATTGCCTACGTTACGCGGTTCTTTCTGCGTGAATTATGTCACTCTTTCTCTTTTTTGGGGTGTT
CATTAGAGCAGCACCAATGGTGGTCTCTCTTATGAGTCCTTTATCATAAAAATAAAGAAAAATAATTAAAAAGAGAGGGA
CAGAAGAGAGAGGAGCTCCAAAAACCCTTATTTAAGGGACAGTCTCAACCCCAAATATACACGTGTAGTTCTTTTAGTAG
TCAAACTCTATTAAAAAACTAAAATATAATAACAACATTAAAATATTATTATTATTTTGGTTTTTAGGGACTCATAAGAG
AGACCACCATTGCTGCTCTTAGTACACTAGACAAACAAATATACTCTATTTCAAAGTAATACTTATCTAGAACTATGTAT
ACAATTATTACATATTGCAATACGATAAAAAAGAGTATCATATCTAGAAAAGTGGAATGGTCTATACGTTTGTTGATGCT
TAAAGTAAAATTTTAATTTATGACATAATTTGGTAGAATTCTCATCTGAATATATAATAGTAGTTGTTAGAAATTAATTA
ACTTGAAGGTAAAGTGTGCAAGTCATAATTTTATGTTACCTCCTAACTTACACTTCCCAAAATAAATTACATTCGTAAAG
TTTCGTATAATACGTAATCCATACGAATCAGACCAAAAAAAAAACCAAAACTCAACTGTGAAAAAAATATTTTTGATAAT
AAATATTGTTGTTGTGTAACAGTGTTTTTTTATATATATATAACAAATGGATGGATTATGGAATAATTTTAACAGAATAT
ATGGGTCAAACTTTTAATATTATGGGAATAGAAGCTGACAACACACACATCAAAAAGCTGGGACACATCAGGTAGTAACT
GAAGTCAAACATAGACACCAAACTCAACTAAACCCACTCTTTTTCAAAAGTCAGTGCTCTTTCTCTTTGTGGGGTTTGTT
GTTTACTATCGACACTTTCAAGGGACTCCATTTTTTTCCTATTTTTATAATTATTACCAACACCAACTTCACAATATTTG
TTCTGTTTTTGTTAATATACAACTTTACCGGATTTGTACTACCATCTTCTTATTATTCTTTTTTTCGGATCATATATTAA
AATATAAAAAATTGCACGGTTAGTGAGTTTCAGACCAACAACCATATATCAACCCGCTCTGTCTTTTATCTGAAAAACGT
GTGTTTTTTCCACATTTGGTTGAATCTGAATCACATAATATATGTACTCTCAATTACAATGCAAACCCTAATTTGTACTT
CTGTGCAGTACACTTTCTCTCTCTCTTCATTCATTTCTCTTCTTCTATAAAAAAAAATTCTTCAATTCAATATCACTAAT
ATGCGATTCTCTCTTCTTCTTCTTCTTCTTCCATCTTACGCCAAACCTCGAGTCTGCGAATCATTCGATTCTCAGATTCG
CATATTTTCTTCGAATTCGCTAGGCTCAAAACGTTGTTTCCGTGTACAAGAAGCAACCTAACGATTTGGGGCCAGGTGAA
GGAAGAGCTGATTTAGGTTATTGAGATTCGTTTTCTTCAA
>AT5G24390.1 | chr5:8329239-8332238 REVERSE LENGTH=3000
CCGATAGGCTAACCTAACTATCCAAATACTTCTAAAAAATTTTTGGTTACTTTGGTTAGTTTTCAGTTAGTCTTTAGGTT
AGTTCAAGAATTTTTCATGTATTTCGACTGTTAGAAGGATAATTTGTAACCGAGCCGAACATTACCGCGGTTCTAAACCG
GTTCTTCACTCTATTATCCGAATCAAAAGGTATCCGAACCGGAAACAAACCAAATTTTGTTCGGTTCTTATATGAATCCT
AAACATCTTATCCAAATCATAAAACTGAACCAGAACGGAACCAAAGATCTAGATCTACACATTAGTTCATAAGCTGGACC
AGACTCATAAACAAACTAACAAAACACAGGTTTGGTCGGAGAAGGCTTTATTAATCCACTTGTCCTCCTCTCAGACTCTA
CAAAGTCAAAGTTGTTCACTTTACCTATAAAAACGCTCTCTCACTTTCTTTTCAATGGCTTCTTCTTCTTGTTTCCTTCG
CTCGATTCTCTTCTCTTCTCCTACTAACCTTCGTTCAAATCACCATCTCCCCACTTTCTTCCCCAAGAATTATCTCATTT
GCTCTCATTCCACTTCTTCTCGCTTCGAATCGCTCTCGGTTTCATCGATCGGAACTGGATCTACCAAGAAATCATCCGAT
ACTCGGAGAAAGGTAAAGAGCATGGCTACGACAAATATAGGAAAGGAGGAGAAGAAAAGAGTCGAGATTTATGATCTCGA
AGAGAATTTAGTGATTGATTTGGCTAAATTCACAGCAGATCTCTCCGATAAGTTTTGTAAAGAGAGAGGCGCTTTCACCG
TCGTTGTCTCCGGTGGCTCTCTCATCAAATCACTCCGGTGAGTGTTCTTATCTCTCTTTTGAATTTTGATTCGAAACCAT
GAGATTTAAGGGTTTGCAACGTTTTGATTTAGGGTTTAGCATCTGTGAATTAGAGATTTGAATCTGGCTTGTGTATTGAG
GAGATTCACTTCTTTGGTAGTTATGGCTGATCAAGAACATAGCTTTTTCACATTTTGACACACTTTATTGATAATGTTTC
AGGAAATTAGTAGAATCTCCTTACGTTGATTCTATAGATTGGGCAAGGTGGCATTTTTTCTGGGTTGACGAGAGAGTTGT
TCCCAAGAATCACGATGATAGCAACTATAAACTCGCTTATGATAGTTTTCTATCCAAGGTATTGAACACGTTCTCTTCAG
GTTAAGAGTCAGCTACAACTTCTTCACAGTCTAATCATTTCTCTTTAGGTACCAATTCCGCCTGGAAATGTATATGCAAT
CAACGAAGCCCTCTCCGCTGAGGCTGCAGCGGATGATTACGAGACCTGCCTCAAACATTTGGTCAACACCAACATTCTCC
GTGTATCTGAATCAACTGGCTTTCCCAAATTTGATCTCATGCTTCTAGGTATGGGACCTGATGGTCATGTGGCATCATTA
TTCCCTGGGCATGGTCTCTGCAACGAGAGCAAGAAATGGGTAGTTTCAATCTCTGACTCTCCAAAACCACCGTCTGAGAG
AATCACCTTCACGTTCCCGGTCATCAACTCATCTGCACATGTAGCTCTAGTTGTTTGCGGTTCTGGGAAAGCTGAAGCTG
TGGAGGCAGCTTTAAAGAAGACTGGGAATGTACCACCTGCTGGTTCTGTTTCTGCTGAAGACGAGTTGGTTTGGTTCCTG
GACAAACCAGCATCTTCCAAGCTCTAAAAACAGGTGGTATGCTTCCCATTCCAGTGAACTTACCAATGTGACTAGTCCGG
TTTAGTTTTTGGATTTTGACTCTTTGGTTCTCTCCATTTATGTTGTGGGAAGAGACTGTTGTGATAAAAGCGTGTACTTT
ACATGGAAATAATGAACTAATCAATGGTTTCTCTGATTTGTTTTGGTGTATTTTGGTTAAAATCTATCGGAACCAACACT
CTCCAATTGTTGTTTTGACTAAAGACTATAACTGATTGTGTAGTATGCTCCGGATCGGACTAAAGTCGAATTTGTCCGCA
CTTACTTCACCATTCACCATTGCTTGTTTTTATTCCACTCCCAAAAACTTCATACTAATAGTAACAATATAGTGCATACT
TTTGTCTGTTCCATACTTTAGTCTGACGTTTTGCTTACTAATAAGCTAAGCGTTACTAAAATATTAATACGCATGATCCA
ATCCGTAACGTATGAACCAAGCATTCAAAGCCTAAGTTGGTTTAGTTTGTGTAGCCGAGATTTGAGAGTTACAAATAGAT
TAGTACATGTAGTTGTAGTGAGTGAGAGGAGATATATTTCCTAAAGTTAAACATGTATAAATTATTACAGAACTAGAAAT
AAATAGAAATGGTTGTTGAAGTGAGATCTGATTCATCTGAATGAGGAATAAATGGTTTCTGAATCATATATTAGATTTGT
TGATGAAAACATATATGGTAATAGATCGACATTACGGTATTTTCCATTATTTGTGTGGTTTCACATTATTTTACATGTCT
AGTTTTTTATATTTAGTAATAAATAATCCAAATATCTTTAGATACTAAATTAATTTTTATGAGATTTTTTGTTAAATTCA
AGTAATCAATCATCTAAACATGTGAAGATCGTATATTAATGATAAGGGTAGATAAATAAAAAAAGAAAAGTAAAAGGGCT
AAAAGTGTAATATAGAGTATTTGGCTACGTGGTGATGGTGGGGTACTGTAACGAACTTTTATAAAAAAAGCCAAAGAAAA
AGGGCTTTAATGGCTCCAATGACCATTTACTCTGATTTTGACTTCTCTTTTCAGATTCTAGAGAGATAGAGAGAAAAATC
GCAACTCTCTACAGAGAAGCGGAAGCTACTTCTTCAACAACGCGGCTAAGACGGAGAAGAAAGGTCGTATGGTTTTCGCC
GGAGTTGTAGATCAAATCTGTTACCGATTGGTACGGACATTGTTCCGCAAGTTTGGACCTTTAAATTGGGGAAGAGGAAG
ATAGATACAGAGAGAGAAGGAGAAGGAGTTTTGGGTTTCG
>AT5G24400.1 | chr5:8331785-8334784 REVERSE LENGTH=3000
TGAGAGTGTATGACAATGCTCAAGATCACTAGTTCAACTCCATCTGAAACTTGAAAGGGGGTATTTACATTTGAAATGTG
GTTCCTGATACTTAAAAATATTATAGAGCAAAGATTCAGAATTCTTATGGTTTATCAAAAAAAAAAAAGAAAGTAAAGTG
CCGAAGCCCGAGTTCATGGGATGTGCTTTTAGGTTCCGAATGGTTACGTTTGTACCTTAAACAACAGAATGTGCCAAAAG
TGACAGCATTTTTGTGTTATATTTTCTTGTATGATCTGTTTTTTTTTTCTACTTTATAAGATGTAACTATAGTTTAGGTA
CATATTAATTTAAGAGATATATCATCAATCAAGTGGGTGTTTAATATTTTATACTAGTTTATTTCCAATTACTTGTGTAA
TCGTTTCATAACTCGATGAGCTGCTGTGAGATATAAAATTATATATGTTTTGATGGGTTTCTTATGACTTGCAGTTTTGT
GCATATATAATTAAACAAAAGCGACCCATGTTATGAGCATAATTAAATAAAGAAAAAAATAATTAAATAAAGAAATCTAT
GAAACTTAACAAGCTGTTTAGGAACAAAAAGAAGAGTTGAAAACTCATTAACAATGAAGAGTGGTAACCCTAAAACAAAT
CATAATTAAAATACGATAAGCACTAAAATACATAATAATTTTTTTATTACAAATAACGCATGTTTATCCTAATTGCACGT
TCATCACCTAATCATCAAAACATTTAACACCACTTCTTCTTCTTTTCTAACTATTACATCTCCTTGATCAGATTCTCATA
ATGGCATCTGTTTTGGAGAAAACGAAGAGTAAGAAGATTGTGTTTCCCACAAAGAAAGAATTATCGGAGGCTATGGCCAC
GTACACGGCCAATCTCTCAGCCAAGTTTTGCAAGGAGAGAGGCTATTTCACCGTCGTTCTTTCCGGTGGCGACCTCATCT
CCTGGCTCAGGTCTACTATATAAGAAAATCTTTAAATCTTCTTCTTTTTCTTTTATTTAGTCTTATATTATATAAAAATG
ATTAAAATCCAATGTTAATTAACTTTTGCAGTGAATTGTTGGAACCAAAGTATCAAGAAAGTATCGAATGGTCAAAGTGG
CACATTTTTTGGGTCGATGAGAGGGTTGTTCCATTAGACCATGAGGACAGCAACTACAAACTCGCCTTTGATGGTTTTCT
CTCCAAGGTATTTTTCTTGCTCCTCATTTATCAAACTATTTTTGTTTTTTTGTTGGTAAAACGAACTATATATTTGAAGA
TACCTTGATACAAATTTTTGTATCAAACAAATATTTATGATATAAACATATATTGTTTTAAAATTAAGAAGGAATCGTAC
GTACATATATATTCAATTTCATATATATAAAAGAACTAGAATTACAAAATCATCTCGGCATATATTGCAAAAAAAAAAAA
CTTTGTGAAGTTAATGAGTTGCTAACTCAAAATCATGCTTTGACATTAATTAAACTGACGATGTCATTCATATTCGTGTA
GGTTTATATGCATATTTTCCCAATATGATTTTATTTTAGTTATAAACCGTCTTGTTAGATGATTTTGATATATACATATA
TTTCACACTATTTAGGTTCCAATACCAATTGCAAACATATATCCAATCGACAAAGACTGTGCAGCCCTTGGTGATGCCAA
AAGTGCAGCATTACTCTACGAAGAATGTCTCAAAAGACTGGTGAACCGAAACATCATTCGCACATACAAATCGTCTGGCT
TCCCACAGTTCGACCTCCAGCTCTTAGGAATGGGTCCAGACGGTCACATGGCGTCTTTGTTCCCGGGACATTATCAAATC
AAGGAGAAGGCAAATTTGGTAACCTATATCACTGATTCCCCAAAACCGCCTCCGAAGAGAATCACCTTTACTTTACCGGT
TATTAACTGCGCTTCATACAACCTCATGGCTGTATGTGATGAGGCTCAAGCCGATGCGGTAGCTAAGGTTTTCAACCATA
ACTTCGACTTGCCTGCTGCTTGGCTCACAGCTGACGTAGAAGCTATCTGGTTTCTTGACCAAGCCGCTGCATCTAAGATC
CCAAAAGGACTTTGATGGTTTAGTTGGCTTCTCTTCTATTTGTAACTTATGTTTCTGGTTTCTCTTTGATGGTTTTCAAA
TAAAAGCTATGTGTTCGAATGTAAGATCGAGTGGGTTCGGTTTATTCTTGCAAACGAGCTACTACATTTAGGCTTTTAGC
CATTGTACTTATTTGTGTGTGATCTCTTGTATTTTTAAAATCACATAATTGATTTACAAAGTTACAAAACTCAGTTAAAA
GTGTACGACGTATAGAGTCTTTTAGAAAAGTTCGACAATTACTCCAATTCATATTCATATACCTCAATCCAATGATTAGT
TAGTCCCGGACAAAATAGCCGAAACGAAGAGAACCAAACAGAACCGAATCGAATTAGATGATCTGGTTCGGTTCGGAGAT
TGTAAATTAACCAAATGAAACTTGTCTTTCGGAAGCATATATATCAGTTCGGGTATTATCGAAGAACCGATAGGCTAACC
TAACTATCCAAATACTTCTAAAAAATTTTTGGTTACTTTGGTTAGTTTTCAGTTAGTCTTTAGGTTAGTTCAAGAATTTT
TCATGTATTTCGACTGTTAGAAGGATAATTTGTAACCGAGCCGAACATTACCGCGGTTCTAAACCGGTTCTTCACTCTAT
TATCCGAATCAAAAGGTATCCGAACCGGAAACAAACCAAATTTTGTTCGGTTCTTATATGAATCCTAAACATCTTATCCA
AATCATAAAACTGAACCAGAACGGAACCAAAGATCTAGATCTACACATTAGTTCATAAGCTGGACCAGACTCATAAACAA
ACTAACAAAACACAGGTTTGGTCGGAGAAGGCTTTATTAATCCACTTGTCCTCCTCTCAGACTCTACAAAGTCAAAGTTG
TTCACTTTACCTATAAAAACGCTCTCTCACTTTCTTTTCA
>AT5G24410.1 | chr5:8333985-8336984 REVERSE LENGTH=3000
AATGTTTGGTACCTTGACCAAGCAGCTGCCTCCGAGCTCTAGAGAGGTAGCCTAAACACATTAATATTGGTGTTTTGTTT
GTAGTCTCTACGTTGCTTTGTGTTGAATAACCGGTTAATACATTTGCGTACGTTTACTTCGTACAAAATGTGTTGAATAT
TCGAGCTAGTTGTTTCTTGTAGTTGTGATGTGAGTCCCTGGCTATGACTATATATCATTATAAAAATATATAGTGGGCTT
CATTTAATCTGTCATTTCATGAATGGTGTTTAATTAAACTTTTCTTTTAGGGTTTATCATTAATTATTCATGCTTTTTAA
CTATATATTGTACATAGTATATACAAGTGATAATCTTATATACTATATATTATTGTTTTGTTTTATTATATAAAATCAAC
ATGTATTAGATGAGAACACCTGCCCAATGTAAGTTTTTTTAATTAACCTCCATAACATAATTATACTATATAGTAATGCT
GCAATACGCTCGTATACGAATAATATAGAAGATGAGAAGAATATTATTCGTTTTAAAATTCACAGAATGGGATTTACTTC
AAAGTGGTAATTTTGTTGGCCAATAGTAGTTGATACGCAAGACATGCATTAAGTTAGTTTTAATATGTTTCCACACAGAA
AAAACATGGACGTAGAATGCAAGCATTAATTGTATATACCAAGTAATTTGTGTATATCATGTCAAGGACAAAAAAAACAA
GTCAACAGAATAAACCACAACCCCATATATAAACCTGTTTTCGGAGAATCTCCCAAATAATTATTGCACCAATAACCAGT
ATCTAACCTTGAAATAAACACTAAAGTAAAATCTTAAATCGAAACTCTCGCTTATAATAGAAAAATGTGCCAGAAGAGAA
AATAGGTTTCTTGGCCTTTACTAGGGATTTGTTTCTGTTTTCAAGTGTGTCAGATTTGCTCAATATTTATCAAGTATGAA
CAAAAAGAGAAAAAAGTAGGTTGAGATTTTAATATGGTTGTTGAACCATTAAGAAAAAGGAGCCCATTTTCAAGACTCAA
GAGAATGGTAATTTTCTGTCGATTTGTTAGTCTATAAACACCGCTTGTAGATGTAAAAATTTCAATGGTTTTGTAAAATG
ATGCAAATTGAGTTGTTCACTGTGGTGATCTTGCGTGTTGAGGATGAATTTGCCCGTTGAGCTAATAATTTCTGGTGAAC
ATATTATGTCATTTGTAAGATGTTCATTGATTGTGATGATAGTCATATAATATGAAAACTAAAGTATTCATCTACTTTAA
AAAAAATGAAACCTGTTACATTGCAATGAAATAAAAAATCCATTAAAGAGCTAGGAACAAAATTCAGAGGAAAATATGAT
TCTACTGTTCCAAAGAAGAATGTATGTGATAAATTTTATTCTTGCATCTATCTTTTTATAATTCCCATTTGGTGGTTATA
TCTCATTTATCTTCATTCAATTGATTTATTTATGAATATATTGTATAAGGCTCTAGCAAACAAATATGAGAAAGTTTTAA
AAGCCAAATGTAAAGACTAAATTTTAAATATCGATTTAATAAGGAAAAGTTGTTACATCTGCAAAATATATTGTATATAC
ACTATTGAAACTCGTTTCTGTCGATAGTGTCGAATCATGTGCAAGCAAGCTAAGCGTAGAGTGGAGACAAAAATTCTAGT
AGTAAACTTTATTTAGTTTATCGTTGTTCAGAAAAGACATTTTATTAGTTTATAATTTGAAGAGAGTAGTGTACTAAATT
AGTAGTATTGAAGAGCATCGTTCTATTTTATTTTCTTAAAGTAATTACATATAGAGTCGACGTTCCAACGACAACTCTGG
ACAGCTCACGCATTATGTGATTGGTAGTTAGGTTTTTGTTTGAATAGTTTTTTTGCACAAAAATTTGGTTTGGAAATATT
ATAAGTTACACATATCTACGGCCTTTAAAATCATGCAGCCACTCACCTTCAACCCTTGTATGGACCGGAGCTTCTTACTA
GGGATTACCATTTGAATTTAACCAACATTTGAACTGCGGACCCGATGAACTAAACAGAAATCAAACGAAAAAAAAATTAA
CGAATTTATTGGCTACCCGTTGACAATTTATTTAACATTTATATGTACTGATGTTAGCAAATGAAATATGTCTTAAAATT
AATGGACAAGAAAAATTGGTAACCAAGTAGAAAAGTGCTTTGAGAGTGTATGACAATGCTCAAGATCACTAGTTCAACTC
CATCTGAAACTTGAAAGGGGGTATTTACATTTGAAATGTGGTTCCTGATACTTAAAAATATTATAGAGCAAAGATTCAGA
ATTCTTATGGTTTATCAAAAAAAAAAAAGAAAGTAAAGTGCCGAAGCCCGAGTTCATGGGATGTGCTTTTAGGTTCCGAA
TGGTTACGTTTGTACCTTAAACAACAGAATGTGCCAAAAGTGACAGCATTTTTGTGTTATATTTTCTTGTATGATCTGTT
TTTTTTTTCTACTTTATAAGATGTAACTATAGTTTAGGTACATATTAATTTAAGAGATATATCATCAATCAAGTGGGTGT
TTAATATTTTATACTAGTTTATTTCCAATTACTTGTGTAATCGTTTCATAACTCGATGAGCTGCTGTGAGATATAAAATT
ATATATGTTTTGATGGGTTTCTTATGACTTGCAGTTTTGTGCATATATAATTAAACAAAAGCGACCCATGTTATGAGCAT
AATTAAATAAAGAAAAAAATAATTAAATAAAGAAATCTATGAAACTTAACAAGCTGTTTAGGAACAAAAAGAAGAGTTGA
AAACTCATTAACAATGAAGAGTGGTAACCCTAAAACAAATCATAATTAAAATACGATAAGCACTAAAATACATAATAATT
TTTTTATTACAAATAACGCATGTTTATCCTAATTGCACGTTCATCACCTAATCATCAAAACATTTAACACCACTTCTTCT
TCTTTTCTAACTATTACATCTCCTTGATCAGATTCTCATA
>AT5G24420.1 | chr5:8337880-8340879 REVERSE LENGTH=3000
AAACCCCGGTTTGCTTCTTGATTTCTCGGTCTACAAGTTGGTCAAGTCCTATATCCGTGCCTCACCTTTCCGACGATCAG
CACTTAAGGTAGTTTCTTGATATCCTCATATTATTATTAAGTACATTGTTCTTTTCTCTTTCTACTTAAATATAGCTGAT
TTACTTATGATAATAGTCGAACAATTTATGCTACAAACAGAATGTTACTTGTCTTTTTGGCACTCAGTGAATAATTTCCT
GAGAACATCTTTTCCTATGGTTTTCTGTTTCTTATATTGACCAGTTTTTCATTTGTTAATCTTTTGAACAGGCTCTCTCG
AAAGCTATACCTGATGAAGAACTTGTGTTCCTTAAGGCACAGTTCATGCTCCTGGATCCTAAAGACGGAGGCCTATCCCT
TAACTGTTTCACAATGGTAAGTATGTCTTTCATGATTTAGCTATAGCATTTTGACTCGGACTTTGATTTGTGAATCTAGA
TCCAGTATATTTATCCCTTCTTGATCTCTAGATTCCATTTTCTGAATAGAAATAGTTTCCTGAAGCAAGAGATAGAAATA
TTGATTCAAAATAAACACAAACTAATATATACCGTTTATAATCGTTGAGTGTAACTGCAGGCTTTAACAAGATATGCTAC
TGATGCTATGATGGAATCAAGGCTTCCTGACATTTTAAATACGGTAACACATCTCTTATTATATATTTTATCTTCGCTTT
TGAAGTTTATGAGTGGATCAATTATGAGTGTTAGATATGGTTTCATGTGTTGCTAGTTGAAAATGATTGTACATTTTCTC
TAGGGTGGGAAACATTGAGAAATGATTGTGACTCGTTGAGCTTTAGTGGTAACTGTTTTCACCGTAATTCCTCAATTTGA
ATTCTGAGTTTCCCATTTTTTACCACTGTGCTTGCAACAGCAGACAATTCTCATTGATTGGTTTTAGATTTAGCTTGCTA
CAATCACCAAAATATCGCCAGAGTTTTCTCTGATATTGAGATTGAGGTTTCTTTGCTGTTTTTTTCCGTACTCCTATGGA
CTTAGCACTGTGTGCTGAATTACGCCATTTTTTTCCTTTTATAAAGATGCAACCTCTGGCGCAAAAGAAGCTTGACTTTG
AAGAGTTCTGTGCGGCTGCGGTCAGTGTTTACCAACTGGAGGCTCTTGAAGAATGGGAACAGATTGCAACTTCAGCATTT
GAGCACTTTGAACATGAAGGAAACCGAATCATATCTGTCCAAGAACTCGCCGGGGTATGGTCCTAATTTAAGCATCTATG
AGATCGTGTAATCACCATCTCTTTCTTAAGATTAAAAACAATATTCTTATATTTGGGCGTGATTTAAAGCAGGAGATGAG
CGTGGGACCGAGTGCATATCCTCTGCTCAAGGATTGGATCCGAAGTTCGGATGGAAAGCTGAGTTTCTTGGGGTACGCTA
AGTTCTTGCATGGTGTGACCGTACGAAGCTCAAGCTCGAGACCTAGGTGACACACCATGATGTAAAAAGTCTTCTAACAT
GTGAATTGAGTTTCAAGAAACATCCTAAACAATGTCGTCGTCAGAGACCTTGGATTCAAAGATTAAAAAAAAAAACTTGA
AATGGAAGTGAAGTCAGGTAGGTATTTCCTTTGTAAATGATTCTTTGAGCATTTTGTTTTCGAAACAAACTAAAAAAGGA
AAAACATATTATATATGTTATAGAAGGAATTGGAGAGGTGTTGTTCTTCTGGTTTTATTCTCTGCTTTCACTTTCGTTAG
TCTGATAATATGTTGTGTACAGAAGGCGATAGAAGTTTTTTAGCCGATAGTTGAAGCAAGTGTCAAATTTAGTGTATAGG
AATGATAAAGTGTTTTTTCTTACTCGTATTGTGAGTACGAGTCCTTCGGTGTGAATGATACTGTGGAGTGCCCCATGCTC
GTGAGAGGAGCTGGCTTTGTGGCTTTGGCAAATCCTATTGGAAAATCAGGTGAGAACATTACATCAATCCATAGGGGCAT
TATCAAAAGAGAGGCGTGACACAAGTGGTCTAAACAGCTTTAAAGAACAGACAAACAAAGAAGATGTGGTTTCTTGAATT
GGTCTTAAGATTACATACCAGAGAAATGTGATTGAATTGGCAATTAAATCGTTGCTTACATTTAGTTTATCAAATGCTAA
ATCATGTCAAACATGTATGTCTCTCTCACATGTTAAGTGAGTGTAACCAAAAATGCGGAGAATATTGGTAGAGAAATCTT
TACCAGGACAAAAAAAATATGGTAGAGAAAAACTGAAGTGGGTGGTTATAGAACAAACTTTTCATATGAATCAGTCAACT
CGTAAATTATTATGCAAGTCTAATTTACCATTCCTAGAAAATTATTGAAATGTAATTTGAAATTGATAAACTCGTGTTGT
AACCACTTGTTTTTTTGGCAAAGTTAATTCTTGCAAAGTTAGTTACACTCGTTTTACATGTGTTTGAAACATTGTTTAGA
TTTTTTGTTACTGTTTGATACATCTATCTGGTAGAGAAATCTTTTATACATTAATTGAGACACATTTTGGAGATCTAACA
TCTATTAAATATATCAGCTTTTTCATATAAAAGTAGAATTTAACAAACAAATCCAAAAAAAAAGAGAAAAAAACACATTT
TCGATTTGGTAAAGAAAATACAAAGTTTAATAACATTAAAAGTTCAAATCAACCATATTACATTTACATAATTATACACT
ACTATACTAAACTTAAGTATAAAATCTAAATTGTACTGTATAAATTATTTAAAGATTAAAAAAATCCAAGTAGATGAACA
TAAAACACGTGCCTCTCCTAAGTCCTCCTAACTAATTGGTATTAAGTCACAAGCCTCCTTTATCCACTCGGTCTCCTTCA
CTATAAAAAGCAAAGAAATCCCAAAACACTTGTAGCACCACAACAACAATATCCACATTCTTCTTCTTTTGAGTATTACA
TCCAACGAAACGTCTCTTTCTTTCTCTCTGATAGGCAACA
>AT5G24430.1 | chr5:8342914-8345913 REVERSE LENGTH=3000
TTACTTATGTGATGAATATTTGAAGTCGTACTCATTCTCGGAACATATATGTATGATCGTCATAAATACACACTGAAATA
ATGAGCATGATCCACTATATATTGAATATTTGTTTGGCCTGATGAGGCAAATTAGGCCCTAATCAACTTTATTACAAACA
TTAAAGTGAGAAATGATTATTTTTACGTGTGTTTCAGGCAGAAAGTGCAATTTCTGCTCTTAATTGCAGTGGTGTTGTCT
TGGGAGAGCTCCCAATAAGGTAAGCTCACGAATAAGAATTTTTTTGTTTTTGTTTCTGTGGTCTTCATTTGTCCTTTTTG
TGTTCAATTTCTTAGTTTATTAGAAATCTAATTACCGATTTATGAAGAAAAATGTAACAACTTGAGTGCTCTTAAGGTTG
ATCATAAAAGTATACTGATCACTGTGGGATTAATATTTGCATTTCTCTATGTGTGTGAAGGGTAAGCCCGTCAAAGACGC
CAGTGAGGCTACACCACTCTGATTTAAACTAAAGCTAATAGCAATCCGATGAAAGAGATCTATTCATATTGAGACAAAGA
AATCAAAAGTCATTTTAAGATACTTGAAGCGTTTTTGTTCATATAAAGATCTTCTCGATCTCAAGCTGCCCGGCCGATAT
AATAATTTTGAACCCTTAGTAACTTATGCTAAACTATCTCCTTTGGAACCAAATTGATCTTGTTTCTTATATAATAATTT
GGAAACATCATTTTGGTCATCTTTATGAATCATTTTAAGACCCTTTTGGACAAAATCCTCTCCTACTCTCTCTCTCTGAA
TTTCCATGCTTTTCTGTTTGGTATGATTATTCAGTGTTTGATTTGATGGAAGTGAAAGTTGTTGGATTTCTTTACAAATA
GTTTCATTGATTTGGTATCTTTTTTACTAGGCGAGATAACACAACTTAACGGAATCGAACACTGATGAGAAAAGCGGAAT
CAAATGGACTTTACCACTTGACTAAAAGCACATCATCGAGAGAAGATATCTAGTTTGTAACTAAATAAATAAATATATTA
GATTATTTTTTTCTTGAACTCATTTTCAACAAAACATTGTATTAATAAATATCAGTTTGATTGCTTACGAGAATACCTTG
TAAAACAAAACTAATCTATCAACCAAACCAAAGGCCCCATATTTCTAAACTGAATTTCATTGACTCGGTTTGGTTTGTTA
CTTTGTTTGATATGATTGACGAAACTACACTCAAATGTGAACCCACAACAAAAATTAGGCACAGTAAATATGGAAGTTTT
AGTTGACTTTCGTTTTGTTAAAATATAAACCCATGTTTATAAAGAAAAGATTATCTATCTATTTGACCAAGTCCTCCTGT
GTAAGACTTATATTTTTTTTGTCAAATTTGGGACACTATACCTGTTTTATATATTGAATAAAGAACCGTATACAAAGGTT
GAAAAAACAGAGAAATGAAGTATAGAAATGGGAATGAAAATGTCAACTGATAAGACAATTGTCGGCTAACTAACCTGGTC
AAGATAAGTTACGTATATGAAAAGTTACGAGAAAACACAACGTGGGATATTTCTTGAGACACAAGTCAACTATCAAACCG
GACCGTATGGTTAAGAGACGATTGATTCTCGTACTATATTGAAGGCAGCAAAGTCATGTCTTAGCCACTTGGTTAAGTTC
AACCATTGAACCAGTGGGTTTATTATCTACTTTAATTTTCGTCCTTAAACAATTTGACCCACGACCATTTGCTATCAAAT
GTTTGGACCGGACCGGACCGAACCAGACCGGTGAGATGTTAAATGAGAGACTTGCTTACCAAATTGTACCAAAACGGTTT
ATATTAAAAGGTGTAAAAAGTGGCCTTTTGTTGTCTTTTTCAGTACTTGACGGTGGAGGAGTAGTAGTAGGTGACCGTAT
TAACTCGTTTAAGCGTTTTTCATGCATATGGTTGTGACAGATCAAAATCACCGCGTTCCATGTTTTCAAAAATCTTATTT
TTATTATGAGGTCTTTAATTATTGTAAGAAAGAAAGAGAATAAAAATTGTGGAACAATTTATTAGGTAAAGATATCTTTG
GTAATTTTCTGTTTAATTGCTATCAAATTTTTTTTTTTTTTTTTTTTTTTTTTAAAAGTTGCTATCAAATATGTTATCTA
CGAGTGGAAAATCTATGGTAAACACAATGTATTTTTCAAGTGCTATACTATTTTTAAAGTTTATATAATCCATAGTTAAA
ATTAATTAAAATCAACAAATATAAGATAAGCACATGTCACTTATGTTTATTTTATTTATTTATTATAATTCAAAATGACA
CAGAAATTCTTCTAATTATTTTTAAAAATTAAAATATTATTACAAAACGTAACCGTCTTATCTTATTTTAAATTAACATA
TGTAGTTTCTTACCTCGCAAGATAATGATTTCACTAATAAAAATATGAAAGTTAAGATCAACCCATTAATGTTTACCACA
TAAAAAAAAAATACCAACCTCTATTAGTTTTTATTTTATTTTCTATATGCTTACAATGCAAAACAAAAAATTTCTAGAAA
AAGAATCAATGTAAAAGTTAATTTTCACCTTAATTAGGCAAACATATAATTTTAAAAAATTTGATCTAATTTCAGTACTT
TTGTAGGTCAGAAAAATTATTTTTAATTTCTTTCGTCGTTAATTTCAATTCAACAATCAACATCATTAGATGTGAAAGTC
ATTAAATGAAATTAACATACAATTAAAAGTGATTAATGCCACTACGCGCTCTTGCCTCCTTCTTAGTGGTCTTCATTTAA
CAAACGCCTTCTCTCTTTTTTCCTTTAAATCTCTGAGCTCTTTTTTCTTCATTTGTTTTTTTGCCAAAAAAAAATATATA
TATTGAATCTTCATTCATTAAAAAAACAATTTTTATTTTTCCCTATTCATCTTCGGTTCCTCACCGTCCGATGCTTTGAC
TCTGACCAATCAGTCAATTTGAGCTTCACAATCAACGGTC
>AT5G24440.1 | chr5:8347777-8350776 REVERSE LENGTH=3000
CTCCAGAAAGTTGGTTATTGCAGTAATAATACACATAAGAAATGCATAAAATTTGTTCACCTGTTTAACATATGATGTGT
GCATGTAAGACCTTTATCGAGTAGTCGTTGGACTATGGAATCTCTTGTCCACACAGGTCGCTCTTCAAACAATGCAGACA
CTGCTACCTGCCATTTCCATTGGTTGGAGGTGGGAACGATATAGTCTTCCCATTTTAATATCTTTGGGATCTGTATGAAT
GCTAAGGACTGATCAAAGATATCCAAAATGACAAAAATCATCAAACAAACATGGCTTCATACTCAGCAATAATAAGATTT
GGAAGATTAGTAAAACGGAGAAAAGGATATCTTTGACACTAAAATCAATTGCAAATACTGGGCCAATATCTATCTGCATC
ATCAGTAGATCAATTAGCAAATGGAGAAGTAACAACCACAAGTAAACTGTCATGGAATCTTTAACTATCAATATAAATAA
ACAGAACAGCAGTTCCCTCAATGTTTTAAAAGTGTGAACTGCGAGCTTTTACATGCTTCAGAATCATTAACTCTGCAACT
ACAGGCTTTAGAAAAAACATTTGCAAACTACCGACATTCCTGTAAGAAAACCTAAGCAGAATCCACCTCTTTCAAGTCTC
AAACCTTACCGTTACAGACTTGCAGTAATTAAGAATTCCATTTTACTAGTTACAGAAAAAGAAAAAAGCTTGCCATATCA
GTAGATTATATGTTTGAGTCAATTTTTTCCAACAGTCTGATTTAAGTTTATCCAGAAACGTCAAATGGTTTCATTTCTTG
TTTTTACCTCATAAAGATTCTGAGTTAGTTCCTCATCTTTCTTTTTTGGGCTTGATGTTACTGGAAGTCTCAGCCTGTGA
ATCAAACAACGAAAGTAGAATTAACAATAGAACTTCTAAAATTATAATCAACTATGTTCTCCTTCATTCTTAGTTATAGG
TTGTTTTGTAGGGGAAAAATAAGAAAGTTTAATCTTACACCAGGTTGTCTGGCCTATCTTTGGGTGAAAAGAACTGTGGC
AATAACATCATTACATCTTCATCAGCCATGTCCATTAGATCATTTTTTCCTGCATGATACTCGAGAGGATTCATTTTAAT
TTATGTTATTACAGCTAAAGATTTGCAATATAATGAAAACCAAATGAATGGAGACAAACACCTGCAAGCGACTTCACCTC
CATCCATTTTCTCTTCTTCTGCTGTGCAATATCAGCGTGAATAGGAATTACATGCTGGTAGTCGACCATGCCTTCGCAAT
ACCCACATGAATAAGTATCATTTTAAGCCAAGGCTCACTGTATAAGACAAGACCCCAGAAATTGGAGAGAAATATTCTTA
CCATCAAAGCAATACGATTCAGACACACGAGCTACAATATCAGCACATAGAGCTGGGCGCACTTCTGGTAAGCATGCATC
GCTAGTGGAAATAACAGGTTGACTTTCAGGCAGAGAATCTTTCTTAACATCCTCCTTCGAAATTTTTAACAGAAAACCAT
TACAATGACGTCGTTCTCCATAGGCAGGATGTGCAGAAGGGTCTTCAGGGCGGAAATGCAGCTCAAGCTTGTTTGACGTT
GATTCTCTTGCCTACGAAAAAAAAACTTTCAAAGTGATTAAACCGTCCAACCCTTGTGTACAAGTTTGCTACTAATCAAG
TTTATGTTTTACTTGTCGAACATTTTAGAAATGTGACCAATTTGCTAAATCATGGAATGCATCAAGCAAAAGAAACCCAA
ACAACGCTACAAAAGAGCTATATGGATAATCAGCATACAAATCAGGGATTCCTAGTAATAACTAGCAGGCAAAGAAACAA
GAGTCTTAGGAAAAGGCTTTACGGTTGTGATTCCTTGGATTCCCCCGAGAGTCTCCACGGCTCGGGAAATAGATGATGGA
TAGCCAGGATAGTGAACCACAAACGCCTCCTTGCTAGGCAAGTTACCCGAGATAGTTCCGTTTTCAATGATTCCCATTGT
TTCTTTCCAAGTTGAAACTTGCTGTGATACAAGAATCAAAAGAGATAAGTTATTACCTAAAGTGGTAGACTTTTATTCCT
CTCATAAATCAGAAAATGTAACACGAACAAGATTGAAAGATTTTCACTGGGACTATCCAAAATCCCAGTGAATACAATAA
CATAGCAAACAATTTGTCTAGAGCTGATTCCGGTAGAGAAAGAAAACACTGAGCAAATCGCACCAGAAGCAAATTGAAAC
ACGAAACCTTTTAGATAGTTAGAAGGTATTGAAGACTATAAGCTTAAACAAGTTCGAAACCATGGAAGAGAGAACGATGC
AAGTATAATGGGAAGACTCTAGTCAATACGATCCAAATACGCAGAGGTGTTAGAGAGAGAGAACGATAGTATACCAGAAG
TAGCTGTTAGGGATCGGAATAGATCTCAAATTAAAGTCAGACCAGACGGCGGTCCGGAGCGCTGGAAGAACATACGGCGG
TGGGAGAAGAGCCACCGAAGCTTTTGCACGGAAACTATTTCCTGTTCTAAATGGCGAAATGCTAACGTTGTCGTTTTCAG
AATATCGGATCGAATTGGGGTCAAATTCTGAGAGACACTTGGCCGACCGGTATTGAATTGATTAACCGGTTCGATTTTTT
TTTTCTCTCTTACCAAAACTAGATAAATAAGATAGAGATAATTAAAAAAATAAACAGAATCCTATTAATGTAATAATAAC
TTTATATGTAGTAAGAAAAAAATGCAGAAATTGTGCTGACACAAAGAAAATTTAAATAATTATAATTTATTGTATTTGCT
TATTTTCTTGACTAATGTCAAAAAAAAATGAAATAAAAATCTTGACTAGAAAATCTAATTGTTTTAGCTATAAAGAGCAT
AATAATTTTTCCTCTATTTTAATCATCTCCTTAAATCCTCTAACCTTTCTCCAGTGCATGAGTTGTTTTTTTATATTTTA
TTACCAACATCTAAAGATTCATTGATCTTTTGGTTTGATC
>AT5G24450.1 | chr5:8345780-8348779 FORWARD LENGTH=3000
TAATTTGCCTCATCAGGCCAAACAAATATTCAATATATAGTGGATCATGCTCATTATTTCAGTGTGTATTTATGACGATC
ATACATATATGTTCCGAGAATGAGTACGACTTCAAATATTCATCACATAAGTAAAATGAAAGATGATTTTTTTTTTAATC
CAAAACTGATTATGTAAACTTAGTATTAAGATGATTTGATGTCAAAATCTTTATCACATGATGTAACTTATCAAAGATTG
AATAGCTAAGCTAGTCCTTGCTTATCAAGAATCAATACTATAATGAAAATTCATGTATGCAAACAGGGCAATAGAAAAAT
CACCAGCTTAAATTCGACAAAAGCAATGCGGGTTTGGTGGTAAAAGTCTCCAAGCAACCTCAGATGGTGAACCTAAAACG
AAATGAAAAGATGGTGTAAAATGAGAAAACACAACATCTTTATAAGTGTATAAACAATCAGCGACAGTCAAAAACCAAAT
CTATACCTCCCCACAAACTGTTTTAAAGAAATTTTCCAACTCCATCTTAGTGACCTGCAATTAAAAACCAAAAAATAAAA
TTGGTAAAATTTAAATTTCACCAATGTCTAACAAATGACATAATAAAGCTACCTCCTTGTCAATGTTGGTACAATAAACA
GTCTTTCCACACTTCTCTAGCTCGTCCTTGGACTGAAGGAAGAAAACAACGTTATGCATATACCACATTATTGATAAGAA
CAAGATTGATTCAAAATTATCTAGTCAAGCCTAGCTAAGATTGGTTTAGACATGATTATCTCAACTTACTTGTGGAAGGA
AAGACGGGTTAACAGGCGCAATAGCTGTTTTGGACATAAAAACCCTAATAGGATGAGAACCAAACATAGTACCGGATTTT
CGTAAAGCAGACCTAGCTCCCTCTGAGACATCACTTCACTGATTAATAAAAAAACAGCAAGAACATCTCAACTCATAAGA
AAATTGGCGCATAATTGAGTACCTGCATCGGTGAACTCAATGAAGGCGAAACGAAGAATGGACTTATAGTCACCGCACAT
ACGGCAATCAACAACCTTTAACCCAAAAAAAAATGGCAAGAAAACTTATGAGAAATGAGTTTGCATAAAATCAAAACGAA
GATCATTAAGTAAGTACCTGGCCACAAGAAAGAAAGAGACTTGCAAGCTGCTCCTCAGTAACCTACAAAAAGAACAAGAG
GGTTTTTGTTATGTATATATGATTAGATTCTTTATGAAAACGTGTTTTCTTGAGACAATATTTCTCTGTTTTGTACTTGG
TTATCGATGTCTGAGACATATACAGTTCTCTTGATCATATCTTCATTCTGAACCAAGTTTGTTTTTTTGGTTATCCATGG
CCTCCCTTTGCCAAAGTTCCTTCTCTGTGTTAATTGACAAGACTTAGAGAGCAAGCACAAAGAAGAATTACAATCATATT
TTTCAATAAGCAAATTGAAAAGCTGATCCTAACATGACAATCTATCACCATCTAAACCTCGAAATGGCGAAAAATGTGTG
TTATGTTAACAAATTGATTAAATTCCTCAACACCAAGACATCTAAAATGAAAAATATATGCAAAAAGAGTCATAACCATT
TAGAGCAGATATTTCATGAACACATAACATAGTTCACAGAAAATAGTATAGATGAAATATATACCATTGTAGCAAACTGG
CCAATAAGAAAAATAGTTTGCTTTGGAAAATGGTTAGTAAACCAGAATCTATTTCCCCAAAACTCAGAGTGGTGGGTTTG
AGCCAGAAAAGAAGGGACAAATTCCTTAGCCATCGGATTCAAATGACTTATCTCACTCTTGAGATTCACTTCACTGGTTC
TTTGGATCAATTCGTTTGTTAGAACAGAGGATTTGGATTTAGGTGTCTGATCATCAGAACATGATGGTTTTGTCTCTACT
AATGAAGTAGTGTTGTTGTCTATATTCTGATTATTAGAAGAGTCCACCTTCACACCAACATTTTCCGCGACAGCCATGAT
CAAACCAAAAGATCAATGAATCTTTAGATGTTGGTAATAAAATATAAAAAAACAACTCATGCACTGGAGAAAGGTTAGAG
GATTTAAGGAGATGATTAAAATAGAGGAAAAATTATTATGCTCTTTATAGCTAAAACAATTAGATTTTCTAGTCAAGATT
TTTATTTCATTTTTTTTTGACATTAGTCAAGAAAATAAGCAAATACAATAAATTATAATTATTTAAATTTTCTTTGTGTC
AGCACAATTTCTGCATTTTTTTCTTACTACATATAAAGTTATTATTACATTAATAGGATTCTGTTTATTTTTTTAATTAT
CTCTATCTTATTTATCTAGTTTTGGTAAGAGAGAAAAAAAAAATCGAACCGGTTAATCAATTCAATACCGGTCGGCCAAG
TGTCTCTCAGAATTTGACCCCAATTCGATCCGATATTCTGAAAACGACAACGTTAGCATTTCGCCATTTAGAACAGGAAA
TAGTTTCCGTGCAAAAGCTTCGGTGGCTCTTCTCCCACCGCCGTATGTTCTTCCAGCGCTCCGGACCGCCGTCTGGTCTG
ACTTTAATTTGAGATCTATTCCGATCCCTAACAGCTACTTCTGGTATACTATCGTTCTCTCTCTCTAACACCTCTGCGTA
TTTGGATCGTATTGACTAGAGTCTTCCCATTATACTTGCATCGTTCTCTCTTCCATGGTTTCGAACTTGTTTAAGCTTAT
AGTCTTCAATACCTTCTAACTATCTAAAAGGTTTCGTGTTTCAATTTGCTTCTGGTGCGATTTGCTCAGTGTTTTCTTTC
TCTACCGGAATCAGCTCTAGACAAATTGTTTGCTATGTTATTGTATTCACTGGGATTTTGGATAGTCCCAGTGAAAATCT
TTCAATCTTGTTCGTGTTACATTTTCTGATTTATGAGAGGAATAAAAGTCTACCACTTTAGGTAATAACTTATCTCTTTT
GATTCTTGTATCACAGCAAGTTTCAACTTGGAAAGAAACA
>AT5G24450.2 | chr5:8345780-8348779 FORWARD LENGTH=3000
TAATTTGCCTCATCAGGCCAAACAAATATTCAATATATAGTGGATCATGCTCATTATTTCAGTGTGTATTTATGACGATC
ATACATATATGTTCCGAGAATGAGTACGACTTCAAATATTCATCACATAAGTAAAATGAAAGATGATTTTTTTTTTAATC
CAAAACTGATTATGTAAACTTAGTATTAAGATGATTTGATGTCAAAATCTTTATCACATGATGTAACTTATCAAAGATTG
AATAGCTAAGCTAGTCCTTGCTTATCAAGAATCAATACTATAATGAAAATTCATGTATGCAAACAGGGCAATAGAAAAAT
CACCAGCTTAAATTCGACAAAAGCAATGCGGGTTTGGTGGTAAAAGTCTCCAAGCAACCTCAGATGGTGAACCTAAAACG
AAATGAAAAGATGGTGTAAAATGAGAAAACACAACATCTTTATAAGTGTATAAACAATCAGCGACAGTCAAAAACCAAAT
CTATACCTCCCCACAAACTGTTTTAAAGAAATTTTCCAACTCCATCTTAGTGACCTGCAATTAAAAACCAAAAAATAAAA
TTGGTAAAATTTAAATTTCACCAATGTCTAACAAATGACATAATAAAGCTACCTCCTTGTCAATGTTGGTACAATAAACA
GTCTTTCCACACTTCTCTAGCTCGTCCTTGGACTGAAGGAAGAAAACAACGTTATGCATATACCACATTATTGATAAGAA
CAAGATTGATTCAAAATTATCTAGTCAAGCCTAGCTAAGATTGGTTTAGACATGATTATCTCAACTTACTTGTGGAAGGA
AAGACGGGTTAACAGGCGCAATAGCTGTTTTGGACATAAAAACCCTAATAGGATGAGAACCAAACATAGTACCGGATTTT
CGTAAAGCAGACCTAGCTCCCTCTGAGACATCACTTCACTGATTAATAAAAAAACAGCAAGAACATCTCAACTCATAAGA
AAATTGGCGCATAATTGAGTACCTGCATCGGTGAACTCAATGAAGGCGAAACGAAGAATGGACTTATAGTCACCGCACAT
ACGGCAATCAACAACCTTTAACCCAAAAAAAAATGGCAAGAAAACTTATGAGAAATGAGTTTGCATAAAATCAAAACGAA
GATCATTAAGTAAGTACCTGGCCACAAGAAAGAAAGAGACTTGCAAGCTGCTCCTCAGTAACCTACAAAAAGAACAAGAG
GGTTTTTGTTATGTATATATGATTAGATTCTTTATGAAAACGTGTTTTCTTGAGACAATATTTCTCTGTTTTGTACTTGG
TTATCGATGTCTGAGACATATACAGTTCTCTTGATCATATCTTCATTCTGAACCAAGTTTGTTTTTTTGGTTATCCATGG
CCTCCCTTTGCCAAAGTTCCTTCTCTGTGTTAATTGACAAGACTTAGAGAGCAAGCACAAAGAAGAATTACAATCATATT
TTTCAATAAGCAAATTGAAAAGCTGATCCTAACATGACAATCTATCACCATCTAAACCTCGAAATGGCGAAAAATGTGTG
TTATGTTAACAAATTGATTAAATTCCTCAACACCAAGACATCTAAAATGAAAAATATATGCAAAAAGAGTCATAACCATT
TAGAGCAGATATTTCATGAACACATAACATAGTTCACAGAAAATAGTATAGATGAAATATATACCATTGTAGCAAACTGG
CCAATAAGAAAAATAGTTTGCTTTGGAAAATGGTTAGTAAACCAGAATCTATTTCCCCAAAACTCAGAGTGGTGGGTTTG
AGCCAGAAAAGAAGGGACAAATTCCTTAGCCATCGGATTCAAATGACTTATCTCACTCTTGAGATTCACTTCACTGGTTC
TTTGGATCAATTCGTTTGTTAGAACAGAGGATTTGGATTTAGGTGTCTGATCATCAGAACATGATGGTTTTGTCTCTACT
AATGAAGTAGTGTTGTTGTCTATATTCTGATTATTAGAAGAGTCCACCTTCACACCAACATTTTCCGCGACAGCCATGAT
CAAACCAAAAGATCAATGAATCTTTAGATGTTGGTAATAAAATATAAAAAAACAACTCATGCACTGGAGAAAGGTTAGAG
GATTTAAGGAGATGATTAAAATAGAGGAAAAATTATTATGCTCTTTATAGCTAAAACAATTAGATTTTCTAGTCAAGATT
TTTATTTCATTTTTTTTTGACATTAGTCAAGAAAATAAGCAAATACAATAAATTATAATTATTTAAATTTTCTTTGTGTC
AGCACAATTTCTGCATTTTTTTCTTACTACATATAAAGTTATTATTACATTAATAGGATTCTGTTTATTTTTTTAATTAT
CTCTATCTTATTTATCTAGTTTTGGTAAGAGAGAAAAAAAAAATCGAACCGGTTAATCAATTCAATACCGGTCGGCCAAG
TGTCTCTCAGAATTTGACCCCAATTCGATCCGATATTCTGAAAACGACAACGTTAGCATTTCGCCATTTAGAACAGGAAA
TAGTTTCCGTGCAAAAGCTTCGGTGGCTCTTCTCCCACCGCCGTATGTTCTTCCAGCGCTCCGGACCGCCGTCTGGTCTG
ACTTTAATTTGAGATCTATTCCGATCCCTAACAGCTACTTCTGGTATACTATCGTTCTCTCTCTCTAACACCTCTGCGTA
TTTGGATCGTATTGACTAGAGTCTTCCCATTATACTTGCATCGTTCTCTCTTCCATGGTTTCGAACTTGTTTAAGCTTAT
AGTCTTCAATACCTTCTAACTATCTAAAAGGTTTCGTGTTTCAATTTGCTTCTGGTGCGATTTGCTCAGTGTTTTCTTTC
TCTACCGGAATCAGCTCTAGACAAATTGTTTGCTATGTTATTGTATTCACTGGGATTTTGGATAGTCCCAGTGAAAATCT
TTCAATCTTGTTCGTGTTACATTTTCTGATTTATGAGAGGAATAAAAGTCTACCACTTTAGGTAATAACTTATCTCTTTT
GATTCTTGTATCACAGCAAGTTTCAACTTGGAAAGAAACA
>AT5G24460.1 | chr5:8351815-8354814 FORWARD LENGTH=3000
AGCAGACTACTTGTAATGTGAGTTATCAGCTAAAGCTTTTGTTAATGAAGTAGATTCCAAAAAAATTAGAGTCTTGCTTA
TTACAGATCAAACCTATACATGCACTTGCAAAAAATACCACTACCAAAACACTGCGTCATCAATCACACACAAATGATAT
ATTGAGTGGAAAATTGTTTTATGTGAGGTCTTGGTTATCTGTACTGATTTGTTTTTGTTGCTAGTATAAAACAGGATGGT
TCTCTGAAGCGCTGCTTGACAATTTGAGACTCCGTGTAGCTGTGAGGTTTGTATCTGTGTTTCCTGAGCCAGGTTTCGAA
GACGTTTTTAAATCTATTCAAGAAGAGTTTGAGAGGTCTGAAAAGACACGTATTCAGAAAGATGCACTGCAACCAAGTCA
ACGGAATCACCAGGAAACAACTAAAGGTAAGATAGACAAAGCAATTTCAGTTCTTTTCATCTTTACATGTTAGGCAGCCT
AGTTAGTGATTGTTGACATGCATGGAGCCAAGTGCTTCTTTTTCAAATCTCAATGGTCTCAAAATTGTGTTAAAGCATGG
TGAACTTGACTGGAGTTAATTTGTTGGACATATTGTACGACGAATTTGTAAGTAAATATATAAGGGTGCACAATCACATG
TGCCAGCCAAAATCGAATGAGGCAGGCATTTTATATTGTCATACATCTCATGCTCTGCTTATTATCATTTGTCATCAAAC
ACATTCTCCTTAAAAGAAGTATGGATTAACAGTTGTTGGTGTAAAATTATCCGCAGATATGAAAAAGTGTAAAAACACAA
ACAAGGAGAAAGATGATGATGTTAATGCGGATGAGGATTCTGAAGACTTGGATGATGAATACGAGGAGGTAACCATGCTT
ACAAACTACTTCTTGTTTACTTCACCCATTAGTTTTCCCGAAAGGCTTGTTCATCGTTTCTCTGTTAATCTAATGTGTTG
TGTTGCAGGCTGCAAATGATGATGACATATCAATAAGTTCTCATGGATGTATCCTTCAAAGCATAAACTTTCATAACATA
AGCACCAATTAGTCATTAGTACATGCAGATTCTAGGGGATTAGGAGAGAATTTAGAGCTTGATCTGGTTTGGTTTAAAGT
TTTTCTTAAACAATGATAAGATGGTGACATGGAGAACAACTCCAGAACCTATCTGCAAGGTTTGTTCAATAGGTTTCCAA
GCAGCGCATCAGCTTTGTATGGTAGTGCCAATGATGATAATGATAGCGATGGAGAGTATCCGATTTACGAGCAAGAATCC
AACGCTCTCGACGATGACGAGGAGGATGATGAGTGAAGAAGTTTGAATATAACGTGTATTTACATTGTAAATACGAAACT
CGGTGTGTGTAGCTAAATGTAAAGAGACTAGATTTTAACCCCCGTATACCGCGGGACGATTTATTTTTTAAAAGTAATAT
AAATTAAAACTTGCAAATTTTATTTTTATAAAATATTTATATTTTGCAATTTATAATTGTTATTAAGTAACGCTATACCA
CGAATCCATGAGACAATTGTTAAAAAAATTGAAGTTTTAACCCTTATTAAAACAACATATTAACAATATTTTCAAATTTT
ATAAATATTGATTCAAATACATCCACCATATAACCCAATTCCAAAATAAAACCCGTTTTGTAATTTCTTCACCCATCCCG
TGATTTTTTTTTAAAGTAGTAATTTTTAAAATTTTAGAATTATTAATTATATATATAAATTTTGCAAATTGTATCATTGT
TTAATACATTTAATACATGTATATTTTATAGTTTAATTTTATATATAGTAACATTATACATACAAACATATCATTTTTGG
TTTTATATAATCTTTTTTTAAATTATGATGATTTGATATGTTTAGTATTAGTGGTCTTAAAAAAATAATAAATTAAAGAT
TTAATCCGTATTGAAACGGTTAATTAATTATATTTTAATTTTTTATTAATGTTGATTCAAAAACCCGTCTCTCCAAATTC
GTCTTGCCAAAAAGCCATTTATTTTATTAATATTAATTTTATTTATGATATGACTCTAAATTATAATCTAAACATTTTAG
CTAATAACATAGGAGTGCACCATATTTATTTAATAGGGAAATGTATCATATGACCCGAATGCACTTTTACCCAAATCCAC
CAAAAAGGTCTTGCAAAAATACTATAGAGATAAGAAACGATAGTTAGTTTTGATAGGTATAAGATTAGCAAATATATTAG
TTAGCTTAAATTAGTTAAAGAATACAAATTGAAAAGGTATATTACACTTTATTCGAATATAGTATCAAAATTTATGTAAC
ACAGAGATTTGATAAATTTTTAATTGTTGAATACTTTTTTTTTTGCTAATTTTTATGTAATTAAGATTTAATTGATTTCG
TATATAAAATATGAAATTATTTTACGAACTTATTTGTTTATAATTTGGTAACAGATAGATATTTGAATATTCAGTATATT
TTGCTTCAGATTAGGAAATCTTTGATGACCCGTCTTTAGATCCAATAAGCCCTATAATTAAGAGATGAATATTGTCGTTA
AATGATTTTGGTAACCTTAATGACGTCATAAAAGGATTTTGTTTTTGATTAAATTTTTCTAATGGCATTGTTATGTAATT
AATTATAAAAGTTAAGGTTATATATAAAATATACTTTCCAAATAATATAGTAGGATTAGGTAACGGTTAATTGTAATTTC
AAACGTGAGATTCATTGTGCAAATTAAAGAGAATCTAGTAAAAAATAAAACTAAAGGGTAAAAAGTTAAATTATAAAAAG
ATAAGATCCATTGTGCAATTAAAGAGAATCTAGTTATTAAAGATTAGATATGCGAATAATCGTCGTCACAATCTCTTCCT
CATATTTATTTCTCTGGTCTTATTTATTTATTAATAGGCCTCTCTGAATCTTCTTCGGTACGAGTATGAGCCACGATAGA
GAGTTGGTTTCGATCGTTAGGGGTATTTTGGTCAATTGAC
>AT5G24470.1 | chr5:8358547-8361546 REVERSE LENGTH=3000
AAATTAATTTGAAGTTTTTTTATCCACCATGATATCAATATCGGCCTATCTCAAGATTTACATATAATCTTTAATTAGAT
TAACGGATTGGTTAGATTATCTAACGTAGATAATGTTTGATTGTATGGATGTTTTGAAGACCATTAATGCCAACTAGCTT
AAGTTTTTTGGGAAAATGGATAAGCCATTAGCCTTTTTGTTTGTTTGTTCATAGAGCAGACCATTAGCCATTTATGATAT
TATAAGATGGAAATATCTCAAGTGGCCTAAAAATGAAGAAAAACATCATACACATACTGTAAAGAACAAAAAAAAAAGGA
AATATCAAAGTTGGCCACACAAAAAGAGAGGCCATGGAAATATCACACAGACAAAAAATATCTGTTTGAAAAAAGATGGA
GCATGTTCAGTGTAAGTTAGGCCAAAATATCTTTAGATTTTATTCCTCAAGCCAAAAGTCATTGATCCACTACACTTCAA
CACCGGTGCGTAGAGCATCATCCAACCAATTAATCAAACATTTTCTTTTTCTTATATATCGTTGAGTTATTAGTCAATTG
TGGTTATTACGCTCGTCTGTATATCATAGGTTCGAGTTCAAGTAATTTAAAGTTTGGGCGACAAAACAAAAATAGTAAAA
AATTTGTTTCAAAGTATCATGTTGTGTAGTTGAATTTTAATTTTGCCCCACATATTATCTTTTTGATTAATAAAATAAAT
ATACTTTCAAATAGTTGTAATTTATCAAATAAGTATTGATCATAGAACAGTGATTACTTTTAAAAACAGTTGCTAATGTT
TTAAAAATGTAATTCTTTCTCGAATTTCGTACTTTCTATTACATATTATAAAAAAATAACTTATTATTTAGATACCACAG
TAAAGTTGTTATCCGTAAAAATTATTTGACATTATATATCGTTATCATCATTATACAAATTTTTTTTGATAATTCAGATG
ATTTTAATGGTTTTTTATGTCCAAAGAGTAATCTTCAAGCCCGAAAAAACTATGTTAAAATTCGAACTTCGGTGACCAAT
ATTACTGAAATCCAAATGACGAATAATTATTTTCTGGTTTATTATTGGACGAATGCGACTTAATTATTTTGTCTATTTTA
TATCATTTCTATTAGCAACATCATAATAAAATTTCTAATATATGCTGTCAATTATGTGACCAGCAACAATATAGTAAAAC
AATGTTAATTAAACCCATCTAACAACAATAAAAATTTGTCACTGACATAGTTTTCCTATATAGCACTTATTTTTCTTTTG
TCAATAAAACACGCCGGCCTAAACCTATTTCTCAGTTTAACGCATGAAGTGCTAGTACAAGGAACTAAACCACCTGGCTT
ATTATTAACCATTTTCTTCATTTGTTTGATTGATCATTACACTAATTGTCCTTTTTTATTACCTAGTAGTTTACTAAGTT
TGATTAAGAGAAGAAAACCATAGGGTCCAGTCAATAAAAAAGAAAGTCATAGCGTAGGACAAGACTCTTGTTACAAGAGA
GCGAGTAGGAGAGATATATTACACTCGCGGGCGCGTAAAGAGACAAGGAAAAAAGAAGATATTTAGTCTCTGACAGTGAC
AGCTACCATTTAAAGGTGAAAGACTGTGTCAGATAATAACCATACACGTGTCATATTCCTATCCACCAAAGAACCACGAG
GTTTTTAAACAAGTGTCTCTAATCTAATCCCACCCAACAACAAAATATCTAGCCGCGGAAAATTACTTTAAAATTCATCA
CCCTTTGTCCCTACTCTTGACTCGTGCATGTTCCATTTGATTTATTCCACCACGCAACCAAAATAGTAGCAATAGAAAAA
ACCAAAATGTTGATAAAAATTTGGTAAACTATGAATCTCTATGATCGATATTCATTTGTTTGATTGTTCCATTTCTTTTC
TAATGCAAATCAATATTAAAGTGTTCTTATTTCGTGACTAAAATATATGGCTGGCCGAAAAAATATAAAATAATATATGA
CATTTGCTATTAGTTAGCACCAGTGATCATTTGGTGTAAGCAAATGTTTTTTGTGCCAAAAAATAATATTGAAATATATG
TATAATTAATTCATTAACAAAAAGTTCTTATTTGTTATTTCAGAAAATAAATTATACCATGTGTCCTTGATTTTCTTATG
TGAAAAAAAATTGAAATATCCTTATTGTTTTTAAAATAAACAAATTGCAAACCTATGTACCAAACAGAAAATAATACAAT
TGTTTTTGGATAAATTTGTATAGATACTTTTTCCCACTAGCATTAGATATTTTTTGGGTTTGGTATTATCCCAAAAGTCA
CGAGTGGGATTTTTATAGGTACTCAAAAGCTAAAATGTCTGAACAATAATATAAAATACATTTTAAAATAAAAGTAAAAT
TTAGAAGCATCAAATAAGTAATAGTTTCAATGTTTAGTGTTGATCTCTTATTAAAAGAAAAATAAACAAGAAATTCACTA
AATATTTCTCCATCACAAATACATAAACATCAATTGCAATAAATATTTTGGTAAAGTATAATAAAAAATTAAATCCAACT
TTAAATATGAACCACATAGAAAAACCAAAGGCTAGCCACCACACCAATTTTTTCTTAAAAGAAGGTTATTTGGCGTATTG
GATCTCTTTTGTCTCGTATACAGTATTTTGCTGATGTGGCAAACGTGGCCACGTCAGCCAATTCTACTAGATATTTTTTC
AAATCCAAATACTCTTTCCACAACCGTTAGATCATGGTCGGTTCGCCACCCACTTTCAATCATAACCGTTAAAACATTCG
CTAGATTTTTTCTAGATATTTTCTTTTCTCCACACTATTATAGAAAGAATAAAGTTCTTTTTTTTGCTCTCTTCTCATTT
ATCTCTCCACTCACAAATATTTTGATTTGTTTTGTAACTGTTTCTCTTTCTCTGGAGCTTTCTTCTTCTTCTTCAATAAT
CGATTTAGGTTTTTCAAAGCTAAGTGTTTGTGTTGTGATA
>AT5G24480.1 | chr5:8365037-8368036 REVERSE LENGTH=3000
AAGTGAGAGAGAAGAAAGGTAAATCAAGAGTTGTTTCGAAGTTGAAGAAGTTGATGAAGAAGAAGAAGAAGAAAAAGAGG
AAATGTGATGATGTTGATGATGATGATGGTGGAATTGCTCGGAAAAAAAGCAAGAAGATGAAGATTTCAACATCAGTTTC
AGACAATGTGAGTGATCATGACTATTGCATATCCTTACGTTATGTGATTCCAATGGCATTGATAGTCATAATGTATTAGG
TTATTACTAGCAGTAGAACTGGATTAGGTCTCTGCAGTGTTCACCGATGCGATGCGAATCGAACTGTGTTGTTAATATGT
CTCATTTTCATTGCAGAATCCACGCTATAACGTCGAAGAGATTCATGATGAACCAGAAAGCAGCAATGTCAGCCGAAGGC
AAGTTCGTTAGCTGTGTTCAATGGCTTCTACTCCTACTGTATATTAATGGCATCTCTTCTTCTCTTATCCAGGTTGCTCT
CTAAGCCTAGAAAAGAAGGTTCTTTCGGTATACATACAAGCAAGAAGAACAGCGAAGCAGCGGCTCAAGGTTATCGGTCT
TTGGCCTAATAGAGTCACTAAACCAAACCAAGTTTGGCATTTATGTATATGATGATGACTGTTGTATGATTATTATGTAA
CATTCTTGTTTATGAAAAAATGTATTGCTATCATCTGATGGAAAGAGAATTAAGATCTTCCTTTTCACCACAAAAGTAAC
AAAGAGTGGTTGGCCATTTTTTTATGTACACTGACTTCTACAATCTTTGTTGCATTGTTTATTCAAGAACCCTAACTCCT
ACACAGGTAAACTGTAAGGAGAGATGAGCTTATCGGTTTTGGTGTGAGCAGAGGCAGTCTACTCGGCGAAAGAGTGTTCA
TTCAATTGCTCGGTTGGAAGCGGCTCAACCTTCTCGGCCTTCCCGTCTTTCTTTGGGATTATCAGACCGTAACCTCCTTC
TTTTCTCTTGTACACTATGTTTATCTCACCTGCAAACCAAAAACAATATCAAAATGTAAGTATTCCTGTTGATCTTCCTC
CGACTCCTCTGAGGTTTAAGCAATCGAGTATTTATGGAAGAAAATAAAATTGTCACATGCATACCAGTTTCTTCATTTTG
GAAGCCATAGAAGTCGTGACTGACTAGTTCCAGCTGCTCGACTGCCTCAGCGACAGTCAATGGTGGCATCTCGAAAGTCT
TGGTACGGACAATCTGTAGAAAAACCCGCAATAACAGAAAACGTCATCATAAGATCAGCAAACTCCAATGATAAGGCATT
AGCCTATTAGGTAAGTCTGGACCAACCTCCTTGATCAAATCATCCTCTTCTTCTTCTTCTCCTACGCTCGAGTCAGTACT
GTCCTCAACATCCTCCACAACCGGCTCAATCACTGGTTCCCTTACCTTCAATCTGTTGAAACCTTTCATGTGCCTTCCAT
GGTCTGAGTCCTTCTCCTTGATCTTCCTCAGCTTCCTCTGTATTATCGTTGATACCAAGTCGATACAAGCGTATACTGTC
TCAGCATCTTCCTCAGCACGCACAACACCATGCTTCTTTGTAAACAATGTCACCTTAAGTACCATAGGGAACTACATATT
AGCTTCTGAAAGCGTTTCTAATATCGAGATCAAGTCACAACAAATCAATAAAAACGACATGTTTACCTCACATCTTCGAA
TCCTAGGGCCTTTACCAAACTCTCCACCACGAACAGAGAGTCTTACATCAACTTCTCTCACAAGATGACTGTGTTTCTGA
ACAGATTTGCCTACTTTCTCTTCAACATGCTGCTTAATTGGCTCTGATAACTGCCACAACAGTATCAAAGTTAACCAATT
GATTGAAGACAACAAACTTCAACTATCAAAACCAAAATGTTGAACACATAAATCCCACTGAGTAAGAGTCAAGAGTCACT
ATCATAAACCTAACAGAATCAGTATCCAGAAAGTTCAAAACTTTTCTAATGAACATTCCTCAATAATCGAAACCCAGAAA
AACTCAACATAAAATTCAACATTTTGTTCAGAATCCAATCAATTTCAAGTGTGTAATAGCAGAATCCAAACCTCGAGGTT
TTTTCCTTGGATGATCAACTTGACGGAAGCAAGAGGACCGTCCCACGACATTTTCACAGCTAATGAGCTTCTACAGTAAC
TGTGTCTTACTTGTCTCCGATCTTCGTAACCAATCTGGCCGAGGAAATCTGAACGGAGCTTTTTCGAATCAGTCCGATTC
AAGCCCACCATTGAGACTACCGTGGAAGAAGATGAGCACGGCGGCGTAGAAATCCAGACGCCGCAATGGTGAAACTTAGT
CTGAGAGAAACCTAAAAGCGTTGCCATTTGTGAGAGTGAGAGAGATTCGCAGATCTTACTTTCTTCTGAGAAGTGAAGCT
TGAAGACTGAAGTAGTGAGAAAGGAAGTGGAAAATATTTTGGATAAGGTGAAAAATGGATAAGGATGATGACATATGCAA
AACGAGAAGAATTGTGAAATAAACCCCTTTCTTTCCATTTCTTACAAATTAGTCCCTTTAATTTGAGATGTGTGTTCACT
ATCACTTCTTTAATTCTTTTGGCATTACATGAAAGTATGAGACTTAATTTACTTACAAGATTAATTTAGTTTCTATATGA
GAAATTAGTTAGTTACATGAATTCTTTGTTGTAAAATTTTCATAAAATTAAGGTCTTACATTCACATTTCCACAAATAAA
ATTTGATAATTCTACATAATTTTTGTGGTAATTTCTTAGTGTAGTAAATTTAGTTTAGTATGTACTAGTACTGACGTTCA
TAAACCTTTTCATTGACTAATGTTCAACATTAGAAAATTCGTAAGTGTATATCACAAACTAAATAATCACTAAAACTCTT
CCAAGCACTAATATCGAAGAGTCTACCCTTACTACGTCATCCGGTGAAGCTTCTGCTCACCGGCGTCGGGATTTCTTTCC
GTTGCTTCACACATTTTGTTACCTCTTTCTCTTTTTATTT
>AT5G24490.1 | chr5:8362690-8365689 FORWARD LENGTH=3000
TACATGATTTATATTGTCTAAACTAGTGTATTTTAAAAATCTTATTGTGAAATGCCTTACAATAACAAAATTTAAAATTT
TCACTTTAAATATTAATCTCCCAATATTATTAATTTAGAGAGGTTTTAGTTTTACTGTAATTAGTATATTTGACACATAT
TTTGTTTCTTACTTATAATTTTGATTAAAGATTAAACAAATCACTAAAATTAATAATGTTGGGACCATGAATTTCTATTA
ATTTATAGAAGTATTAATTTATAGAGAGTTTAGACTAATTTTATAATTTTAAAAAAATATTGAGTTTGAAATAATTTTGT
TTTATTTATAATCATTATTTTTCTAAAAGTAATTGTAAATAAGAATAACTTATTGTGTCTATCAAATAACAAAAAAGTGT
TTTCGATGTAGTAAAAATATTAAAATTGAACATTGCCAAGAATTAGTATAATAAAAATAAAAATAATAGCAAATTCATAA
TTTACTAATTTTTCTAACATATAACATATATATATTTTAAAATTTTTTTTTCAATTATTAATTTATGTTATTAATGGGAC
CATATATTTACATAGAATTTTTAAAATAAGTATAATCTTATTAATTTATCGATTTGTGTTATTTTTTACACTGGTACCAA
CTCGGGACCGAAATTTTTTATTAATTTATACAGATTATTAATTTATTAAATATTAATTTATAGAGGTTATACTGTAGTTA
GCATAATCAATTATTATGTTAGCTAATTAATGACTAAATCACACGCATATAAAATAAACTATGTTGAGAAGAAAACAAAA
CACAAAATAAAGTAATGACCAAATTGAATTAGTAAGAAAAGCATTGTCCACATATATTCTCACTATTATTGACGGAAAAC
AAAATCTTAATATGTAATCGAGCTCAAAAATCAAAATACAATACTAATTTTTTTAAAAACCGTATAACCTTTCATGAATC
ATTGTTTAGATTTTTATCCTTGACATCACTTGGTGCATGCTTATGACGTGTAATGAAGATTTTGGTCGATATCTTGTTGC
GATATCACTTATGAATTTTCTTTTTGTCAAACAAGCCTTTTGCATTTCATTCATTTTATCCCCTAAGAGCAAAGGTTACA
AAATTTTCGAGTATAAAAAGGTTACAACAACTTCAGAGAACTAGAATTAACAACAAGAAAAGGTCGATAGCTTTTATAAT
CCATAGAGGAACAGAGACAGAAGCAATCAAACAACAAGCCACATATGACCTCATGATGTATCATAGACACTTTCGCGACC
AAGTCAGGGAGCTTTGGTGTAGTCACGATCAAGAAAACTTGATCTTTTGACTTTGAAAATGTGTCCTTTGCCACATGGCT
TGCCGGCACGAAGCGCAATAAGGACGTAAGGACCAATGGTGGAGACTCATGGGAGGTAAAGGTTTTTTCGGGTTTGGTTT
GGGGCTCTAGGTTTAGGATTAACGGGTAAAAATGATTAGAGAAGATTTGGTAACCACCGTTCCTTGGAGACGGGATCATA
ATGCCATTCTTCATCAAACTTTTACTTTCAAGAGTAGTGCCCAAGGTGTAGCTAATTATCTCAAGGATGAAGTCAATAAG
CAAATGAATCGGAGATGAACACTTAAAGAAGCTTCGGTAATCATCGCTCCTTAGAGACGGGATCATAATGTCGATCATCT
TCAAACATTTAGCAACATGAATAAGACACCTATGTGATTCTAAAGACAAGGTTCTCAAGAGATTTTTGTACCAACCTAGC
AGCAATGTGTGATTAAGACTCAATCGATGTCCATTAGCAATTGGTATCATGAATCGACACAAATGCAAACTAAAAGAAGG
CAAACATCAAGTTGAATCAAACCTATGATTTTGCGGAAACGCTTTGGAGGGGCCGGGCCAAGTCATTAAAGGAGATGGGT
CATTGCTTTTGGGGATAGGCCTAGAATTGGTTAATGGGCTCAAACATGAGTGGCCCATTAAGAGAAACCGTAGCAAGGCT
TCCGTTGAACAGAGGACGGTGATGGTACGACGGATCTGTGGTGACAGATAGGACCTCCGATGAAAGCTAAGCGATGTCGT
TGGGACTGAGATCATCAACGACGAGGTACACACATAAAAGAGATCGGAGGTAAGGGTGGTGATGGATGAGATCGGATCGG
ATTTAGATCGGAAGAGATGGGGTTGTTCTGTTGGAGAACACTTCAAAAAGGTCGATGCAGACAAAGGCTGAGGAGAAGGA
AGGGTCGCCGGCCAACTCCTCTGCCCTCTGTCACTGGTCAATGAGCAGTCGAAAAAATGAATCGATTGAAAATGTGGTCG
GGATGATTGAGAGAAGAGCCAAAGCATAAATAAAAAGAGAAAGAGGTAACAAAATGTGTGAAGCAACGGAAAGAAATCCC
GACGCCGGTGAGCAGAAGCTTCACCGGATGACGTAGTAAGGGTAGACTCTTCGATATTAGTGCTTGGAAGAGTTTTAGTG
ATTATTTAGTTTGTGATATACACTTACGAATTTTCTAATGTTGAACATTAGTCAATGAAAAGGTTTATGAACGTCAGTAC
TAGTACATACTAAACTAAATTTACTACACTAAGAAATTACCACAAAAATTATGTAGAATTATCAAATTTTATTTGTGGAA
ATGTGAATGTAAGACCTTAATTTTATGAAAATTTTACAACAAAGAATTCATGTAACTAACTAATTTCTCATATAGAAACT
AAATTAATCTTGTAAGTAAATTAAGTCTCATACTTTCATGTAATGCCAAAAGAATTAAAGAAGTGATAGTGAACACACAT
CTCAAATTAAAGGGACTAATTTGTAAGAAATGGAAAGAAAGGGGTTTATTTCACAATTCTTCTCGTTTTGCATATGTCAT
CATCCTTATCCATTTTTCACCTTATCCAAAATATTTTCCACTTCCTTTCTCACTACTTCAGTCTTCAAGCTTCACTTCTC
AGAAGAAAGTAAGATCTGCGAATCTCTCTCACTCTCACAA
>AT5G24500.1 | chr5:8368716-8371715 REVERSE LENGTH=3000
GAGTTTGAGGTGAGAGTTTCTGTTTCGCTACATAATTCTCATTTGCTAGGCCTAGATTCTAATGAGGAAGCATTGATTAT
TGGTTTAGATTGTGTTGCATTACAGATAGTCTTCTAGGTTTGGTAACTAAACGTTTTTTCGATTCTTGATAACAAAGCCA
CTAGAGATTTGACACTAACTCGTTTTAGATTTACCTGAATCAATATCTCTGTTAAAATCAATTACTTTGTTATGCATACA
TAAATCACAGTTTAGTAGTCATATATATTGGCTCTTATTAGCGACAGGTCTCACACTTGCTGTAATGGCTGATAGTGTAG
TAGTCATATGTTGGCTTTCATCTAAGTTGATGTATCATATGATGAATAGTTGTACACTCGTCAGGTTCTAATTTTTACCC
ATAATTCTTCAGTCTATTTTTTTTTGAGACAATCTATTCTTAATTTAACGAAGCCACTAGCTACGTATACAAATATTGTT
AATTTAACGAAGTATCTGAGAATTGTTTACTGCTGACTGTGCTGTATGCCCTCAGAAACATATAGAAGTGGAATTGGAAA
CTTCATGCTGGTTTGAACATCTTTGTATGTGTGCTTCAGGTTTTTGTAACTCATTTAGACAACAGCATTGCATATATACA
CGCACATATGCAACCTAGAAAATCAAATAACCTTTCCTTATAATTACTATACATTTCACTTGATGTCAGGTGCAGATGTG
AAGTGATCAATAAGGATTTTAGCATAGACCCGTATAATCGTCATGTGCGTAAGTAGGTTTGGTTTGCGCTCCCTCTCGCT
TTTAGGTCCGCAATGACTCTGTATCTATCTGATTGTAACTAAAACTGAATTCATTTGATGAACCAAATGATACTATTATC
TTATGTTGTGTATAAAACCCAACCAGGATATATTGCGGTTTCTGGTGTTTAGATTTGGTAATTGGAGCTTAGTACAATGC
AACCCTGTCTTGCTTTATTGGACGTCTCTAAGATAAATCAGCTTGCAATGAATTCCAATGGAGTTTGTCAGTTTGAATTA
ACTTCTTTGCATAATTAACACAAAGATTTGCAGTATAAATTCCATTGGAAGACTTATTTGTTTATTTGACACAGATTTAA
ATTGAATTTCAATGGAGTTTCAGTCGACTATGTGACACAAAGATTTGAAATGAACTCCAATGGGAATTTGGTGAGTAAAT
TATTATAAACAATCCAATGTTTGACACAAATATTTTAGAATCTTCACATCTGAAGTCTTATAAATCGTAGCAAAATTTTC
AATCTTGAAAATTATAAAAAATGAGAATTAATTTAAATCACTGATCCGATAATCTCCTCTAGAAATATAAGAATCTATAA
ACCATTAATAGTAGAATTCCAAAATGTTATAAATCTATATACTATAAATGAAAATTTTACTTTTTAACTTTTGTCTCCAT
AATATCATACCATACTTAAAATTTTATTTATTTTATTCTAATAATCACAATGTGTTTCTTTGTATATAAATAGAGTTTTT
CTAATGGTTTGAGAAGTGATTTGGAAAACATGGATACTCATATTTTTTTCAATTTATAAGATGATCAAAATAGAAAATTT
AGCTTATGAAATCTTTTAGATTTAGGAACAAATGTATACTCTAAAATGTAACTATTTGACATGTGTCAAAATGTTTTTAA
ATTTGTTGTGATCTTGTTACAATTAAGATCAAGCTACTTGTCAGATTTTATGTGATGGGTTAAATTTTACAAAATTCTAG
CCCAAATATAAAATACCTACGTCCTCAAAACTTAAAATGCAAGCGATAATAATACAACTTAGAGTACAAAGAGGTTAAAG
GTAGATAGAATGTCGACCAGTGAGCTCGCCTGCACTTATGCTGCTCTCATCCTCCACGATGATGGAATCGAGATCACCGT
TAGTTTTCTTCTCTTCTCTCTTTCTTCAAATTTGTTTTCTAGCTATTGAGACACTGTTTAGCCTATGTTTTAGTCTCTAG
AATCGTCATCTCTCTTTTCTTGCCTTGTGGTTTCAAACTGATCTCACTTAAGTGTTGTAATAATGTAAAATTATTAGGCT
GAGAACATATCAAAACTGGTGAAAACAGCCAACGTGAATGTCGAGTCATACTGGCCTAGCCTCTTTGCTAAGCTATGTGA
GAAGAAGAACATCGACGATCTCATCATGAATGTAGGAGCCGGTGGTTGTGGTGTGGCTCGTCCAGTTACCACTGCTGCTC
CTACCGCTTCTCAATCAGTCTCTATTCCCGAGGAGAAGAAGAATGAGATGGTATTTATTATCACATTATTAATTACAACA
AACTACTAAATCAAATACTAAATGGTATAATTGTTTTATAATCTTAGGAGGTGATCAAAGAAGAGAGTGAAGATGACATG
ATAATCGGATTATTTGACTAGAAGAGCTTCTTTTTCTTTGCTTCCAAATTTTATGAATTTTGCCTCATATGAATATTTTG
ATTATTTACAATTTATTTGATTGTTTATGAGAGACAACAAAAATAAATCAAATCTATTATTGGCTATTGTTTAATAAATA
TATACAACAACAAAAATATGGGGGAATTTCTTTTTCAATGTTTTTTTTTTTTTTGTCATCCGAAAATTAATTAGGACTCA
AACGAGCCAATCCTGAGGAATGTTGTTTACAAATATAATATGAAGCGGTTGGGTACGAACTTTTCGTGCCAAAAAATCCG
CTTTAACATTAGTACTACGAGAGATTAAAGATAGAGAAAAATCCGCTTTTCAATGTTTTTTGGTTTTAGTATTTTTGGAT
TTATAAAAACAAAACCATATGAAGACGTATTTATTGTTACCAAAAAAAAAAATGATAATAAGAAGACGACGCGTAGTTGA
ACTCAGGATTTTCATTTGTAGTTTTCCTGTAATCCAAACGGCGCACTGTTTTTAAATTCACAGCAGAGAGAAAAAAAACA
AAACAAAGACGAGCCAAGATTTGTATCTTCGTCGTCTCCG
>AT5G24510.1 | chr5:8369867-8372866 REVERSE LENGTH=3000
TTATATCTACGCCGTCTCCATTGATTATTTCTCCGTCTCTTGAAAAATCCGACTGACACTGACCTCAAAACTCTCCTCTC
ACTTTCGTCGTGAAGAAGCCAAATCTCGAATCGAATCAGCACCACACATTTCCATGGATAATTCAGCTCCAGATTCGTTA
TCCAGATCGGAAACCGCCGTCACATACGACTCACCATATCCACTCTACGCCATGGCTTTCTCTTCTCTCCGCTCATCCTC
CGGTCACAGAATCGCCGTCGGAAGCTTCCTCGAAGATTACAACAACCGCATCGACATTCTCTCTTTCGATTCCGATTCAA
TGACCGTTAAGCCTCTCCCGAATCTCTCCTTCGAGCATCCTTATCCTCCAACAAAGCTAATGTTCAGTCCTCCTTCTCTC
CGTCGTCCTTCCTCCGGAGATCTCCTCGCTTCCTCCGGCGATTTCCTCCGTCTTTGGGAAATTAACGAAGATTCATCAAC
CGTCGAGCCAATCTCGGTTCTCAACAACAGCAAAACGAGCGAGTTTTGTGCGCCGTTGACTTCCTTCGATTGGAACGATG
TAGAGCCGAAACGTCTCGGAACTTGTAGTATTGATACGACGTGTACGATTTGGGATATTGAGAAGTCTGTTGTTGAGACT
CAGCTTATAGCTCATGATAAAGAGGTTCATGACATTGCTTGGGGAGAAGCTAGGGTTTTCGCATCAGTCTCTGCTGATGG
ATCCGTTAGGATCTTTGATTTACGTGATAAGGAACATTCTACAATCATTTACGAGAGTCCTCAGCCTGATACGCCTTTGT
TAAGACTTGCTTGGAACAAACAAGATCTTAGATATATGGCTACGATTTTGATGGATTCTAATAAGGTTGTGATTCTCGAT
ATTCGTTCGCCGACTATGCCTGTTGCTGAGCTTGAAAGACATCAGGCTAGTGTGAATGCTATAGCTTGGGCGCCTCAGAG
CTGTAAACATATTTGTTCTGGTGGTGATGATACACAGGCTCTTATTTGGGAGCTTCCTACTGTTGCTGGACCCAATGGGA
TTGATCCGATGTCGGTTTATTCGGCTGGTTCGGAGATTAATCAGTTGCAGTGGTCTTCTTCGCAGCCTGATTGGATTGGT
ATTGCTTTTGCTAACAAAATGCAGCTCCTTAGAGTTTGAGGTGAGAGTTTCTGTTTCGCTACATAATTCTCATTTGCTAG
GCCTAGATTCTAATGAGGAAGCATTGATTATTGGTTTAGATTGTGTTGCATTACAGATAGTCTTCTAGGTTTGGTAACTA
AACGTTTTTTCGATTCTTGATAACAAAGCCACTAGAGATTTGACACTAACTCGTTTTAGATTTACCTGAATCAATATCTC
TGTTAAAATCAATTACTTTGTTATGCATACATAAATCACAGTTTAGTAGTCATATATATTGGCTCTTATTAGCGACAGGT
CTCACACTTGCTGTAATGGCTGATAGTGTAGTAGTCATATGTTGGCTTTCATCTAAGTTGATGTATCATATGATGAATAG
TTGTACACTCGTCAGGTTCTAATTTTTACCCATAATTCTTCAGTCTATTTTTTTTTGAGACAATCTATTCTTAATTTAAC
GAAGCCACTAGCTACGTATACAAATATTGTTAATTTAACGAAGTATCTGAGAATTGTTTACTGCTGACTGTGCTGTATGC
CCTCAGAAACATATAGAAGTGGAATTGGAAACTTCATGCTGGTTTGAACATCTTTGTATGTGTGCTTCAGGTTTTTGTAA
CTCATTTAGACAACAGCATTGCATATATACACGCACATATGCAACCTAGAAAATCAAATAACCTTTCCTTATAATTACTA
TACATTTCACTTGATGTCAGGTGCAGATGTGAAGTGATCAATAAGGATTTTAGCATAGACCCGTATAATCGTCATGTGCG
TAAGTAGGTTTGGTTTGCGCTCCCTCTCGCTTTTAGGTCCGCAATGACTCTGTATCTATCTGATTGTAACTAAAACTGAA
TTCATTTGATGAACCAAATGATACTATTATCTTATGTTGTGTATAAAACCCAACCAGGATATATTGCGGTTTCTGGTGTT
TAGATTTGGTAATTGGAGCTTAGTACAATGCAACCCTGTCTTGCTTTATTGGACGTCTCTAAGATAAATCAGCTTGCAAT
GAATTCCAATGGAGTTTGTCAGTTTGAATTAACTTCTTTGCATAATTAACACAAAGATTTGCAGTATAAATTCCATTGGA
AGACTTATTTGTTTATTTGACACAGATTTAAATTGAATTTCAATGGAGTTTCAGTCGACTATGTGACACAAAGATTTGAA
ATGAACTCCAATGGGAATTTGGTGAGTAAATTATTATAAACAATCCAATGTTTGACACAAATATTTTAGAATCTTCACAT
CTGAAGTCTTATAAATCGTAGCAAAATTTTCAATCTTGAAAATTATAAAAAATGAGAATTAATTTAAATCACTGATCCGA
TAATCTCCTCTAGAAATATAAGAATCTATAAACCATTAATAGTAGAATTCCAAAATGTTATAAATCTATATACTATAAAT
GAAAATTTTACTTTTTAACTTTTGTCTCCATAATATCATACCATACTTAAAATTTTATTTATTTTATTCTAATAATCACA
ATGTGTTTCTTTGTATATAAATAGAGTTTTTCTAATGGTTTGAGAAGTGATTTGGAAAACATGGATACTCATATTTTTTT
CAATTTATAAGATGATCAAAATAGAAAATTTAGCTTATGAAATCTTTTAGATTTAGGAACAAATGTATACTCTAAAATGT
AACTATTTGACATGTGTCAAAATGTTTTTAAATTTGTTGTGATCTTGTTACAATTAAGATCAAGCTACTTGTCAGATTTT
ATGTGATGGGTTAAATTTTACAAAATTCTAGCCCAAATATAAAATACCTACGTCCTCAAAACTTAAAATGCAAGCGATAA
TAATACAACTTAGAGTACAAAGAGGTTAAAGGTAGATAGA
>AT5G24520.1 | chr5:8372734-8375733 REVERSE LENGTH=3000
TAGTATGATATGTCATATTGTTTATTATTATTATTTAATTAAAAAGGGGTAAATAAAAGAGGTTCACCTCTAGGAGTGAA
CCCAATATATAAATTTTTTTCTGTCCAAATGTCAGTCTATTATATCCAAAAGATTTTAAATATTTGTTTATCAATATTAC
AAATTATCACATGATCTTTTTCATGTTTTGTTTTTATTCATACATATCCAAGAGACTTTAAATATTTGTTTATCAATATT
ACAAATTATCACATAATATATTCGTGTTTTGCTTTTATTCATATGATTCCAAAAATCACTTATTAAAAGCTATTCATTTT
AAAATTGTTCCAACCTAAAAATCTTTATTTTTAAAGTCTTTTCAGAATATTAGACCAAAAATATAAATACATTTTAATAA
TATATATGACCAAATTAATTATTTAAAACTCTTCCAGATGCATCATTATATTTTAAAAATCGAGATGTTACATATGTGTT
AAACTTTCTTTTTTGTCTTCTTATGTGATATCAAATTTTATGATCTTATCGATTTTAATCAGGTATATCTTGGTATAGCC
TTAGATTTCATAATCGCATATAAAAATCATAAATTATGTAGAAACTAGTTATAATCAAATAATATTTATTTCATATGGTA
TACCAAAATTAAGTATTCAATTGCTACGTGGATATTAATAATTTGAATTCGGTAACATACTCTTTTTCTTTTTGTTAAAC
CAAAGAATCTCAAACAAAAGTTTTTGATCATAGTTACTAAATCATTTTTGGTGAATAACCGAGAGAATGTCTCCCGACTT
CTATTAAAAAACAAAAATAACAATTACACAATCACTCGTCTTGAACAAACAGGTCTAGAAACATCATCCCGTAAGATTTC
ATCCGCACACCGGAGAACATAAACAAGAGCATAAAAGCTTAAAGACAAGCATAGTTTGTTAACATGTCCGTAAAATGATT
AGCCTCTCTATATGTGAAACACGGTCAATCTAGTTTTTCGATAAAAAACTATAGCGCAAACGTACTGGAAATGATAGCAG
ATGAGAGTCCCATAACCTTGTCTTCAAAATCTCAACCACCATTTACCACAAATATGGGGATGAAAACAGGCAAACGGTCT
CATACGTTGTAAATAAGCATTCTTAATGTCAAGTTGGTAGATAGGCCATAAAATAAGCATCCTTATGTTTAGCGCATAGC
CTCCACACCATTCACCCTCCTCATTACGTATCAGACCACCACCAGCCGCGAGTCTCGAATTGCCATAAAATACCCCATCA
GTATTTAATTTAAACCAGCCCATAGACGAGATAAGCCATTTTATCAGCTTCTCAACCCGACCAGCCCTTTGTGTTGCCTT
TCCGCTACTAGCTCTCGCCTCCAATACCTCCTTAGCTAACTCTCTTATGAACCGCACCCTATTCTTCCATACTTTATTCT
CCCCAAAAACTAGCTAATTGAATTACCAACATTTGATCAAGATAATATACTAGGTAGCTAATTAATGAGCTCATTTTTTT
TTGTCGTCAATGGGCTAATTTATTAATTACAGTATGAACTATTGACTATTATTCTAAATAAGTGAATATCACGAGTATGT
ACGAATTATTGGATGTATCTATTTGTATTGATTGATGTAATATCAAATAGTATGAATTTGGAGTAAACGTGGGTTTGGGG
TTGAAGCAGGTAGGGCATGTCAAAGTAGGGCGTCTTTCGTTATGTCCCTTTCCTCTAAATTTGAACCTCTGTCATTGTAC
AGAAAAATCGTAATAACCCATAAATGTGTTTTAAAAAACATTATTTCGAGTTTTCTACACATATTCTAGTCATGTTTAAT
TTGAATCTTTTCTTATTTAAGTAAGCTTTAGACATTTTTAACCTAAGTTTTCTTCTCCCTTCATAAATTTTGAGATCTAT
ATAATGTTCTTACATTTTGGATCAAGATCTTCATATTCTCATTCCAATTAGTAAAAGATTTTTTCACCTTTTAATCTCTT
ATCTTTTATTTATATTCTTTAGTTATGTTTATGCTTTTCATCATATTTAGTGGTTAGTTTTTATTATTTATTTATTGATT
CATGACTTATGCTAGATTATGATAAGAATTTATGTTACCACTTGATAAATCCTCCATTTGACATGTGTTTAATGCTAGAT
TTATATTGTCTCCAAATTTACAACTTCGATGTCTTATGATAAATGCCAACAACCAAATTTCAGATAAAGATTAGCAGACT
AACTAAGCTTATTATTCACTTGCAAGGTGGAGTGATGTTGAAAGAACCCTCACAGACACGTCATTGGGAAGACTAAATCT
CTTTTTAGCACGTTACACCTTTGAGATCGCGTTTATTCCATATGGAGAGAGAGCAACAATACGAGACATGGAGAGGCACC
ATTACCGCCGGCGCAACTGCTTCCAAATATTGACAAACAAATTTGAATCTGGATCTTCTCTATTCGTGAACAAGGAGATA
GAAGCTACGATGAATGCATGGAAGCTTGGTTTGCTTTAATATAAACACTAAAGGGGAGTAGAACTTTCTTGAAAAATTGT
ATGCAAATTATTTACCGAATGTTAAAAGCTTTTTTCGAATAAATTTTACATTTTCTTAATAATAATAATAAAAAAGGATT
GTTGATTATCTTAATCACAAACAATTTATTTTAGCTGAATTAGACAATTGTTAGTAAAATGATTAGAGTGTCACATATTA
ATGTTGTTAGTGTTTCATGTCATCCTAGTGATCCAATAATTAGGCCATTCTATAGCTCTTAACGTTAAAATAAAAGGCCC
ATTATCTGAATATACAGAAGCCCATTATCAATAGATACATTAAAAGATACTGATTAATCCAGAGGGTTTATATCTACGCC
GTCTCCATTGATTATTTCTCCGTCTCTTGAAAAATCCGACTGACACTGACCTCAAAACTCTCCTCTCACTTTCGTCGTGA
AGAAGCCAAATCTCGAATCGAATCAGCACCACACATTTCC
>AT5G24520.2 | chr5:8372734-8375733 REVERSE LENGTH=3000
TAGTATGATATGTCATATTGTTTATTATTATTATTTAATTAAAAAGGGGTAAATAAAAGAGGTTCACCTCTAGGAGTGAA
CCCAATATATAAATTTTTTTCTGTCCAAATGTCAGTCTATTATATCCAAAAGATTTTAAATATTTGTTTATCAATATTAC
AAATTATCACATGATCTTTTTCATGTTTTGTTTTTATTCATACATATCCAAGAGACTTTAAATATTTGTTTATCAATATT
ACAAATTATCACATAATATATTCGTGTTTTGCTTTTATTCATATGATTCCAAAAATCACTTATTAAAAGCTATTCATTTT
AAAATTGTTCCAACCTAAAAATCTTTATTTTTAAAGTCTTTTCAGAATATTAGACCAAAAATATAAATACATTTTAATAA
TATATATGACCAAATTAATTATTTAAAACTCTTCCAGATGCATCATTATATTTTAAAAATCGAGATGTTACATATGTGTT
AAACTTTCTTTTTTGTCTTCTTATGTGATATCAAATTTTATGATCTTATCGATTTTAATCAGGTATATCTTGGTATAGCC
TTAGATTTCATAATCGCATATAAAAATCATAAATTATGTAGAAACTAGTTATAATCAAATAATATTTATTTCATATGGTA
TACCAAAATTAAGTATTCAATTGCTACGTGGATATTAATAATTTGAATTCGGTAACATACTCTTTTTCTTTTTGTTAAAC
CAAAGAATCTCAAACAAAAGTTTTTGATCATAGTTACTAAATCATTTTTGGTGAATAACCGAGAGAATGTCTCCCGACTT
CTATTAAAAAACAAAAATAACAATTACACAATCACTCGTCTTGAACAAACAGGTCTAGAAACATCATCCCGTAAGATTTC
ATCCGCACACCGGAGAACATAAACAAGAGCATAAAAGCTTAAAGACAAGCATAGTTTGTTAACATGTCCGTAAAATGATT
AGCCTCTCTATATGTGAAACACGGTCAATCTAGTTTTTCGATAAAAAACTATAGCGCAAACGTACTGGAAATGATAGCAG
ATGAGAGTCCCATAACCTTGTCTTCAAAATCTCAACCACCATTTACCACAAATATGGGGATGAAAACAGGCAAACGGTCT
CATACGTTGTAAATAAGCATTCTTAATGTCAAGTTGGTAGATAGGCCATAAAATAAGCATCCTTATGTTTAGCGCATAGC
CTCCACACCATTCACCCTCCTCATTACGTATCAGACCACCACCAGCCGCGAGTCTCGAATTGCCATAAAATACCCCATCA
GTATTTAATTTAAACCAGCCCATAGACGAGATAAGCCATTTTATCAGCTTCTCAACCCGACCAGCCCTTTGTGTTGCCTT
TCCGCTACTAGCTCTCGCCTCCAATACCTCCTTAGCTAACTCTCTTATGAACCGCACCCTATTCTTCCATACTTTATTCT
CCCCAAAAACTAGCTAATTGAATTACCAACATTTGATCAAGATAATATACTAGGTAGCTAATTAATGAGCTCATTTTTTT
TTGTCGTCAATGGGCTAATTTATTAATTACAGTATGAACTATTGACTATTATTCTAAATAAGTGAATATCACGAGTATGT
ACGAATTATTGGATGTATCTATTTGTATTGATTGATGTAATATCAAATAGTATGAATTTGGAGTAAACGTGGGTTTGGGG
TTGAAGCAGGTAGGGCATGTCAAAGTAGGGCGTCTTTCGTTATGTCCCTTTCCTCTAAATTTGAACCTCTGTCATTGTAC
AGAAAAATCGTAATAACCCATAAATGTGTTTTAAAAAACATTATTTCGAGTTTTCTACACATATTCTAGTCATGTTTAAT
TTGAATCTTTTCTTATTTAAGTAAGCTTTAGACATTTTTAACCTAAGTTTTCTTCTCCCTTCATAAATTTTGAGATCTAT
ATAATGTTCTTACATTTTGGATCAAGATCTTCATATTCTCATTCCAATTAGTAAAAGATTTTTTCACCTTTTAATCTCTT
ATCTTTTATTTATATTCTTTAGTTATGTTTATGCTTTTCATCATATTTAGTGGTTAGTTTTTATTATTTATTTATTGATT
CATGACTTATGCTAGATTATGATAAGAATTTATGTTACCACTTGATAAATCCTCCATTTGACATGTGTTTAATGCTAGAT
TTATATTGTCTCCAAATTTACAACTTCGATGTCTTATGATAAATGCCAACAACCAAATTTCAGATAAAGATTAGCAGACT
AACTAAGCTTATTATTCACTTGCAAGGTGGAGTGATGTTGAAAGAACCCTCACAGACACGTCATTGGGAAGACTAAATCT
CTTTTTAGCACGTTACACCTTTGAGATCGCGTTTATTCCATATGGAGAGAGAGCAACAATACGAGACATGGAGAGGCACC
ATTACCGCCGGCGCAACTGCTTCCAAATATTGACAAACAAATTTGAATCTGGATCTTCTCTATTCGTGAACAAGGAGATA
GAAGCTACGATGAATGCATGGAAGCTTGGTTTGCTTTAATATAAACACTAAAGGGGAGTAGAACTTTCTTGAAAAATTGT
ATGCAAATTATTTACCGAATGTTAAAAGCTTTTTTCGAATAAATTTTACATTTTCTTAATAATAATAATAAAAAAGGATT
GTTGATTATCTTAATCACAAACAATTTATTTTAGCTGAATTAGACAATTGTTAGTAAAATGATTAGAGTGTCACATATTA
ATGTTGTTAGTGTTTCATGTCATCCTAGTGATCCAATAATTAGGCCATTCTATAGCTCTTAACGTTAAAATAAAAGGCCC
ATTATCTGAATATACAGAAGCCCATTATCAATAGATACATTAAAAGATACTGATTAATCCAGAGGGTTTATATCTACGCC
GTCTCCATTGATTATTTCTCCGTCTCTTGAAAAATCCGACTGACACTGACCTCAAAACTCTCCTCTCACTTTCGTCGTGA
AGAAGCCAAATCTCGAATCGAATCAGCACCACACATTTCC
>AT5G24520.3 | chr5:8372734-8375733 REVERSE LENGTH=3000
TAGTATGATATGTCATATTGTTTATTATTATTATTTAATTAAAAAGGGGTAAATAAAAGAGGTTCACCTCTAGGAGTGAA
CCCAATATATAAATTTTTTTCTGTCCAAATGTCAGTCTATTATATCCAAAAGATTTTAAATATTTGTTTATCAATATTAC
AAATTATCACATGATCTTTTTCATGTTTTGTTTTTATTCATACATATCCAAGAGACTTTAAATATTTGTTTATCAATATT
ACAAATTATCACATAATATATTCGTGTTTTGCTTTTATTCATATGATTCCAAAAATCACTTATTAAAAGCTATTCATTTT
AAAATTGTTCCAACCTAAAAATCTTTATTTTTAAAGTCTTTTCAGAATATTAGACCAAAAATATAAATACATTTTAATAA
TATATATGACCAAATTAATTATTTAAAACTCTTCCAGATGCATCATTATATTTTAAAAATCGAGATGTTACATATGTGTT
AAACTTTCTTTTTTGTCTTCTTATGTGATATCAAATTTTATGATCTTATCGATTTTAATCAGGTATATCTTGGTATAGCC
TTAGATTTCATAATCGCATATAAAAATCATAAATTATGTAGAAACTAGTTATAATCAAATAATATTTATTTCATATGGTA
TACCAAAATTAAGTATTCAATTGCTACGTGGATATTAATAATTTGAATTCGGTAACATACTCTTTTTCTTTTTGTTAAAC
CAAAGAATCTCAAACAAAAGTTTTTGATCATAGTTACTAAATCATTTTTGGTGAATAACCGAGAGAATGTCTCCCGACTT
CTATTAAAAAACAAAAATAACAATTACACAATCACTCGTCTTGAACAAACAGGTCTAGAAACATCATCCCGTAAGATTTC
ATCCGCACACCGGAGAACATAAACAAGAGCATAAAAGCTTAAAGACAAGCATAGTTTGTTAACATGTCCGTAAAATGATT
AGCCTCTCTATATGTGAAACACGGTCAATCTAGTTTTTCGATAAAAAACTATAGCGCAAACGTACTGGAAATGATAGCAG
ATGAGAGTCCCATAACCTTGTCTTCAAAATCTCAACCACCATTTACCACAAATATGGGGATGAAAACAGGCAAACGGTCT
CATACGTTGTAAATAAGCATTCTTAATGTCAAGTTGGTAGATAGGCCATAAAATAAGCATCCTTATGTTTAGCGCATAGC
CTCCACACCATTCACCCTCCTCATTACGTATCAGACCACCACCAGCCGCGAGTCTCGAATTGCCATAAAATACCCCATCA
GTATTTAATTTAAACCAGCCCATAGACGAGATAAGCCATTTTATCAGCTTCTCAACCCGACCAGCCCTTTGTGTTGCCTT
TCCGCTACTAGCTCTCGCCTCCAATACCTCCTTAGCTAACTCTCTTATGAACCGCACCCTATTCTTCCATACTTTATTCT
CCCCAAAAACTAGCTAATTGAATTACCAACATTTGATCAAGATAATATACTAGGTAGCTAATTAATGAGCTCATTTTTTT
TTGTCGTCAATGGGCTAATTTATTAATTACAGTATGAACTATTGACTATTATTCTAAATAAGTGAATATCACGAGTATGT
ACGAATTATTGGATGTATCTATTTGTATTGATTGATGTAATATCAAATAGTATGAATTTGGAGTAAACGTGGGTTTGGGG
TTGAAGCAGGTAGGGCATGTCAAAGTAGGGCGTCTTTCGTTATGTCCCTTTCCTCTAAATTTGAACCTCTGTCATTGTAC
AGAAAAATCGTAATAACCCATAAATGTGTTTTAAAAAACATTATTTCGAGTTTTCTACACATATTCTAGTCATGTTTAAT
TTGAATCTTTTCTTATTTAAGTAAGCTTTAGACATTTTTAACCTAAGTTTTCTTCTCCCTTCATAAATTTTGAGATCTAT
ATAATGTTCTTACATTTTGGATCAAGATCTTCATATTCTCATTCCAATTAGTAAAAGATTTTTTCACCTTTTAATCTCTT
ATCTTTTATTTATATTCTTTAGTTATGTTTATGCTTTTCATCATATTTAGTGGTTAGTTTTTATTATTTATTTATTGATT
CATGACTTATGCTAGATTATGATAAGAATTTATGTTACCACTTGATAAATCCTCCATTTGACATGTGTTTAATGCTAGAT
TTATATTGTCTCCAAATTTACAACTTCGATGTCTTATGATAAATGCCAACAACCAAATTTCAGATAAAGATTAGCAGACT
AACTAAGCTTATTATTCACTTGCAAGGTGGAGTGATGTTGAAAGAACCCTCACAGACACGTCATTGGGAAGACTAAATCT
CTTTTTAGCACGTTACACCTTTGAGATCGCGTTTATTCCATATGGAGAGAGAGCAACAATACGAGACATGGAGAGGCACC
ATTACCGCCGGCGCAACTGCTTCCAAATATTGACAAACAAATTTGAATCTGGATCTTCTCTATTCGTGAACAAGGAGATA
GAAGCTACGATGAATGCATGGAAGCTTGGTTTGCTTTAATATAAACACTAAAGGGGAGTAGAACTTTCTTGAAAAATTGT
ATGCAAATTATTTACCGAATGTTAAAAGCTTTTTTCGAATAAATTTTACATTTTCTTAATAATAATAATAAAAAAGGATT
GTTGATTATCTTAATCACAAACAATTTATTTTAGCTGAATTAGACAATTGTTAGTAAAATGATTAGAGTGTCACATATTA
ATGTTGTTAGTGTTTCATGTCATCCTAGTGATCCAATAATTAGGCCATTCTATAGCTCTTAACGTTAAAATAAAAGGCCC
ATTATCTGAATATACAGAAGCCCATTATCAATAGATACATTAAAAGATACTGATTAATCCAGAGGGTTTATATCTACGCC
GTCTCCATTGATTATTTCTCCGTCTCTTGAAAAATCCGACTGACACTGACCTCAAAACTCTCCTCTCACTTTCGTCGTGA
AGAAGCCAAATCTCGAATCGAATCAGCACCACACATTTCC
>AT5G24520.4 | chr5:8372734-8375733 REVERSE LENGTH=3000
TAGTATGATATGTCATATTGTTTATTATTATTATTTAATTAAAAAGGGGTAAATAAAAGAGGTTCACCTCTAGGAGTGAA
CCCAATATATAAATTTTTTTCTGTCCAAATGTCAGTCTATTATATCCAAAAGATTTTAAATATTTGTTTATCAATATTAC
AAATTATCACATGATCTTTTTCATGTTTTGTTTTTATTCATACATATCCAAGAGACTTTAAATATTTGTTTATCAATATT
ACAAATTATCACATAATATATTCGTGTTTTGCTTTTATTCATATGATTCCAAAAATCACTTATTAAAAGCTATTCATTTT
AAAATTGTTCCAACCTAAAAATCTTTATTTTTAAAGTCTTTTCAGAATATTAGACCAAAAATATAAATACATTTTAATAA
TATATATGACCAAATTAATTATTTAAAACTCTTCCAGATGCATCATTATATTTTAAAAATCGAGATGTTACATATGTGTT
AAACTTTCTTTTTTGTCTTCTTATGTGATATCAAATTTTATGATCTTATCGATTTTAATCAGGTATATCTTGGTATAGCC
TTAGATTTCATAATCGCATATAAAAATCATAAATTATGTAGAAACTAGTTATAATCAAATAATATTTATTTCATATGGTA
TACCAAAATTAAGTATTCAATTGCTACGTGGATATTAATAATTTGAATTCGGTAACATACTCTTTTTCTTTTTGTTAAAC
CAAAGAATCTCAAACAAAAGTTTTTGATCATAGTTACTAAATCATTTTTGGTGAATAACCGAGAGAATGTCTCCCGACTT
CTATTAAAAAACAAAAATAACAATTACACAATCACTCGTCTTGAACAAACAGGTCTAGAAACATCATCCCGTAAGATTTC
ATCCGCACACCGGAGAACATAAACAAGAGCATAAAAGCTTAAAGACAAGCATAGTTTGTTAACATGTCCGTAAAATGATT
AGCCTCTCTATATGTGAAACACGGTCAATCTAGTTTTTCGATAAAAAACTATAGCGCAAACGTACTGGAAATGATAGCAG
ATGAGAGTCCCATAACCTTGTCTTCAAAATCTCAACCACCATTTACCACAAATATGGGGATGAAAACAGGCAAACGGTCT
CATACGTTGTAAATAAGCATTCTTAATGTCAAGTTGGTAGATAGGCCATAAAATAAGCATCCTTATGTTTAGCGCATAGC
CTCCACACCATTCACCCTCCTCATTACGTATCAGACCACCACCAGCCGCGAGTCTCGAATTGCCATAAAATACCCCATCA
GTATTTAATTTAAACCAGCCCATAGACGAGATAAGCCATTTTATCAGCTTCTCAACCCGACCAGCCCTTTGTGTTGCCTT
TCCGCTACTAGCTCTCGCCTCCAATACCTCCTTAGCTAACTCTCTTATGAACCGCACCCTATTCTTCCATACTTTATTCT
CCCCAAAAACTAGCTAATTGAATTACCAACATTTGATCAAGATAATATACTAGGTAGCTAATTAATGAGCTCATTTTTTT
TTGTCGTCAATGGGCTAATTTATTAATTACAGTATGAACTATTGACTATTATTCTAAATAAGTGAATATCACGAGTATGT
ACGAATTATTGGATGTATCTATTTGTATTGATTGATGTAATATCAAATAGTATGAATTTGGAGTAAACGTGGGTTTGGGG
TTGAAGCAGGTAGGGCATGTCAAAGTAGGGCGTCTTTCGTTATGTCCCTTTCCTCTAAATTTGAACCTCTGTCATTGTAC
AGAAAAATCGTAATAACCCATAAATGTGTTTTAAAAAACATTATTTCGAGTTTTCTACACATATTCTAGTCATGTTTAAT
TTGAATCTTTTCTTATTTAAGTAAGCTTTAGACATTTTTAACCTAAGTTTTCTTCTCCCTTCATAAATTTTGAGATCTAT
ATAATGTTCTTACATTTTGGATCAAGATCTTCATATTCTCATTCCAATTAGTAAAAGATTTTTTCACCTTTTAATCTCTT
ATCTTTTATTTATATTCTTTAGTTATGTTTATGCTTTTCATCATATTTAGTGGTTAGTTTTTATTATTTATTTATTGATT
CATGACTTATGCTAGATTATGATAAGAATTTATGTTACCACTTGATAAATCCTCCATTTGACATGTGTTTAATGCTAGAT
TTATATTGTCTCCAAATTTACAACTTCGATGTCTTATGATAAATGCCAACAACCAAATTTCAGATAAAGATTAGCAGACT
AACTAAGCTTATTATTCACTTGCAAGGTGGAGTGATGTTGAAAGAACCCTCACAGACACGTCATTGGGAAGACTAAATCT
CTTTTTAGCACGTTACACCTTTGAGATCGCGTTTATTCCATATGGAGAGAGAGCAACAATACGAGACATGGAGAGGCACC
ATTACCGCCGGCGCAACTGCTTCCAAATATTGACAAACAAATTTGAATCTGGATCTTCTCTATTCGTGAACAAGGAGATA
GAAGCTACGATGAATGCATGGAAGCTTGGTTTGCTTTAATATAAACACTAAAGGGGAGTAGAACTTTCTTGAAAAATTGT
ATGCAAATTATTTACCGAATGTTAAAAGCTTTTTTCGAATAAATTTTACATTTTCTTAATAATAATAATAAAAAAGGATT
GTTGATTATCTTAATCACAAACAATTTATTTTAGCTGAATTAGACAATTGTTAGTAAAATGATTAGAGTGTCACATATTA
ATGTTGTTAGTGTTTCATGTCATCCTAGTGATCCAATAATTAGGCCATTCTATAGCTCTTAACGTTAAAATAAAAGGCCC
ATTATCTGAATATACAGAAGCCCATTATCAATAGATACATTAAAAGATACTGATTAATCCAGAGGGTTTATATCTACGCC
GTCTCCATTGATTATTTCTCCGTCTCTTGAAAAATCCGACTGACACTGACCTCAAAACTCTCCTCTCACTTTCGTCGTGA
AGAAGCCAAATCTCGAATCGAATCAGCACCACACATTTCC
>AT5G24530.1 | chr5:8375964-8378963 FORWARD LENGTH=3000
CATTTTTCTATAAATCCAAACTAACATCTACTTTCTTTAAATCTATAACCCTAAACACTTTTTTAAACTCAAACCGATAT
ATAATTTTGTTTAATTTTAAATCTAAACTCTAGTGACTTATTTATAAACCCAAACCTAAAAATAATTTCGTTTTATTGTA
AATTTAAACTCTAATTTATATTTATAAATCTAAACTGACTTATAATTTTGTTTAATTGTAAAATCTAAATTTTAAATATA
ATTAATCTTGTTTAATTAAAAGTATACAGATTTGTTATTTTAGTTTATTATATAATATGATATAATAACTAGTTTAAATT
AAAAGTAAGAGTTTATTCTTAGAGGTAAATGCAAGTATTGTCCGAAAAAACAAATCTAATTCAAGTAGTGTCCGAAAAAA
AATTCTAACTAGTTTGATAGTTAAAATTTTGATTTAAAAAAGGAAAAAAATCAAACAAGATATTAATTAGAAGTGTGAGA
CACGGCACAAGAGTCACATGAGTGTACGTACTTATCAAGATTGACTCTGTCTGAGTCTGAAGTCCCAAACCATGATGGCA
CCACTTCCACATACGATCGTGCCCCGTATTTTGGATAGAATACGGACAGTGGTTTTCGTTTGGACACGTGTCCTGCTTTA
TCTCTTCGTCGCCCCAAAAAATACCACAATGTCTTATCTCAACCACACGTGTTCTGCTTATCCCAACCTCACAATTTGTA
CCAAAATACACACTTTGCATGGAAGATTTTCTAATTATACAACTCACATTATTCGAATTTAAATTTCGATTTTTTAGTTT
CAAGAAAATCATTCTTTGATGGGTACTTGTCTTATTTAACAGGTTGTATACTTGTATTCATTGTTCTGCCAAATGAAAAT
AAAAATGAAAATGATGTTCATTGTTTAATAAAAGTACTAAGATAACAATCACGACAAATTTCTGTCTAGTTCATTAAATA
TTTAATCAAACTCTAAACGATTTTCAAACAATTTTTATAATTCAAAAAATAAGTTACATATCTTTGTTTAACATAATATA
ATAAAAATAACATGAATAAATTATTTTAACATAAAAAATTCAGTTTTTCAAAAATAAGTTTAGAAGTTTACGTTCTAAAA
TAAGGTAAAATATGAATGCTGTTTTAAGACGCAATCTAGATAATTTTTTTTAATAAAAACCGAGATACATTTAAATCTAT
CTAAATAACTTATAACTACCTAATTGTTACATAATCTACCAATTTAACTCTATGTAAAATAAAACTGATTTTAGTAACAT
TTAAGCAGTACGAGAATGCTAGCGCCTAATTAAACGATCTTCTAATCCACTTTCTTGAATATTTGTTTTAACTAAATCTA
AACAAAAATATAGTTATATAACCACAAATATTAATGAAATTTAAACTTATAGTAACTGAAATACCCAAAACTAAAAAAAA
AAACCAAAATTATAATAATTATAAATAAGAAGATATTAGTTTATGTTTACAATCGAAATAATCAAATAAATGATTGTCTT
TATTTAGGACTACGATCAAGAACCGAATGGGCTTTTCCAAACCAAACCGAGATTTGAATTTTATGGTGCGGATTCGGTTA
ACTGGAGAATAGCTATCAACAACAATTTAAAATAGATTTAGCTAGATCGGTTTGGTTCGGTTCGTTTTGTATTCTCTGTC
ACTCCTCACAATCGCTTATATTTTATATTGTATGTTTAAAAGTCAACATCGAAATATTGTACGTTAGTATGTCACTTATG
ATAATGTTTATTCGTAAACACAATTTGAAAAGGTCAAAGAAAGAGGAAAGATAGTTAATCAAGCCCTTGTTGTCAAAAAT
AATTATTTTATTTACTGTCATCGTAATGTTTATCAATGCAGTTATTAATCTCATTTTTTTCTCTTCCGAAGTCGACGAAC
AATAAAAAAAACCAATCTCATTCGAAGTACTTATTACTGATATGATGCTGAGCTGACACAGTCGTAAGCCTTGGACAACA
ATCATTCATGACGTCACTGCTGTGACGCTAGAATGATGACATTATATCAATGTTTTTTTGTCTGAATTTTGTTATGGTAA
AAATAATGAAAATGTAGAGCTTGAGTATTTTGATTTTCGTTTTATTGTAAACTAGCTGAATCTGAATCTTGAGCAGTTAA
TTAATTTCGTAATTTATTAATTCTATTCTGACTTTTTAAAATATAATATATATTAACTTTGGTAGATGCTTAAGGTAATT
CTTTTTTAATAAATAAGATGGTTAGAGTATCTTAAAGTTAGCTTATAAGAAAATCGGAAAAATTACTTTTGGTGGGTTAA
TTGTTTCTGTTTGAAGTAATGTGTGTAGATTTTTCTTATGAATTTAGATTAAAAACTATTTGTTTTTCAGATGTTTTAAG
AAAAAAATTGTCATTCATAGCTTGTCCATTCTTACATACCTTAATAAGAAAAATTATAAAGTTTTGTGGATTCACGGAAG
CTAATCTAGGTTATGTATTTGCCCAAAAAATAATCTAGGTTTTGTTATGGAATTAAGAAGGAAAAAAAAATTGAGATAAA
TAGTATATAAAAACAATTTAAACTAAGTATTATTAGCTTAATTGATAAAGATTTTAGGTGAAACTTAAAAATAGTTGGTT
AAAGAGATTACAAACATTAACCAAATTAACCAAGAACCTCCTAGTATTTAAAAAAAACACTTAAAAATATCCAAACATTT
AATTTTTTAATCATAAATCTTATAAAACCCACAGCTGTCCTTTCGAAAATCCACTATATTCGGTGGATTAAGAATTAAAA
ATCATTCGAATAATATGCATACTTATATAACAAAAACAATTCACTTGAAAACATAATCAATTGAGAGTAGGACCGAGTAA
CACTGCATTGTTTTATATATATCATCGATGCACATCGCATACATAATATACTCAAAGTCGAGCCTTCCTTCCTTTATCTC
TTATACCCTTTTTGATTCTTCTTCAATTTTCTGACATCAA
>AT5G24540.1 | chr5:8388028-8391027 REVERSE LENGTH=3000
GAAAGCAAGCGAGTGAGAGAAGACAATTTACTGATACAAATATTCTTATCTCATATGATCTTTTCCTTGTCCGGTAGAAG
ACAATTTCTTTGTTGCCTCTTTTTCTTTGTCCGGATAGTCCCACTGGCGATATTTTATTTTTTTTGGGTGATTTTTCTAT
TGTGGTCCCATCCCTGTATATAAGTTATGATTTTCATGCAAACAAAATTTTAAGAAAATAGTGTAGTCGTGCAACAGTTC
GAGGGTCATTCACCTATTTGTATTTTAGTAAAGTGTGAAAATTATATAAATTCTTAGTTTTAGAATTTATATTTATATAA
GCAAATCTATTTGTGTTTTAATCATATTTTTAATATGGAAGATGTAAGCTTTTGTTAAGCTTTATAAGTTAACTACTAAA
AGCAAAACGAGTTAATTAATGCAAATAACACCATGATAATATAAAAATGTTTAAAATTTTACTTAGACCAAGTAAACGGT
CAATAAACTAATTTGAAAAGGGACCAAGAAAATCTATGTATATTTGGTAGATTTGATATACCTAAGGTCAAGTAGAATTT
GGGAGTGAATGGGTAAATTTTTTCAAAGGGAGAAAAAAGGAGAGATTTGGGAATTTTCAACATTAGAGCCCACAAGAAAT
AAGATTATTTTTAATCAAATGGTTTTTTCTCGAAGAAAAATATATTTAACCTAAGAAAAATGATTCAAAAAAAAAAATCA
AATTTGGGGAATCAGAATGGTAAACAAAAAAAAGCATCTTCAATCAAAGAAACATTTATTGTACTATACTAGTTACTTTT
CGGTCAAAAAAATATCTTCCTCTTTTTTTTTTTTTAGCAGCAAAGAAATATCTTAAAGAACCATATCCTTTGATCAAAAA
AAAAAAAAAAAAAAAAGAACCATATCCTTATCTCATGTGAGTTTTTTTTGTTTTTTTTTTGTCAAAGAATCTCATGTGAG
TTTCTTTGTCCGTGTGAGGCAATTTCCTTGTCAACACTCAGGAGTTTCATTTTTTCTGTGTATCTTCTATTGGATGAAGC
ATGTTTAATGATCATTCAAGCTCTGATTCAAGACACATGATGTAAAATTGTTTTTTTTTGGACAGATATAAAAAGTCTTC
ATTAAAAGAAATATTTTCAGTATTAAAAATTTAAAATGTGCCGTCAACCCAGCATAATAGAGATTGACTAATGACTATTC
TACTGGACGACCTTGCATGGAAAGTGGGAGACTTGTGCCCACAATTATCTATATCCAAAATGATTACTTATTATTGACTG
TCTATTGTACCTTTTTTGACGACCGTGTATACTGTATATGCATCAATATTAACGCTGCTAAGATACGATTTACATGGAAC
TCTTATGTATCGATTGGCATCAATATTTACCCATGGAAACGAGAAACATAATGACTTACAGTTAGCTTAATTTTGATTAA
AGTCTTCAAGTCCTTCGAAATTTCTAAATCATTATGGCAAAAAAAAATGTAGAAATTTAAAATATGGTAGTTTGTAAAAC
AAATCTTAGCTAGTGACCAATCATAAATTCAAATAAAATAGTTTGGACAATTTTATCATATGATTTAAACACGCAATTTC
ATTTTAATTCCACTTTACTATTTAGCATATCAAATGATTAAAAAAATTAAAATTAAAATGGCGTCTTTAATTTAAACCTT
TTTTTTTGTTTTTTAGCTATCTGTCATTTACTAACAGAAACTTACCAAATTCCCATTTAATCATAAGAAACTACAATTGA
CCCAATGACCATGTAATGCATAGATGGTCACAGGAAAATGAGTATAATAGACTTAAGACTGACGTCCTCTTTTACACATC
ATCTTTACCTGTTCTTTCTCTTTTTTTTTTTTGATTCTCCTATATGTTTAAAACGTTTATCCTTTATTTTATCCTGAACT
CGATGTCAAATAAAATATTTTAGCTTTGATCTTTTTATATAAATTGAATTATCTCCACGATTCTACTAAATAATATATTT
TTCTTTTTGCATATATTTTGGTTAATTTTGCAATATTTGGTTTAGCTTTTTGAATATATTTTCGTTTATTTTTTTAGAAC
GAACACACAAAAATTTTGAGTGAGAATACATCCTTCTATTACAAATTAAAACATCTGAATGATATCTATTTTAATCATTA
ACATAACATGTTAGTCTATTAAGAAACCATAGAATAAAACGATATCATTTTAAAGTTACCCACATAACATTTTATTTTAA
ACAACAATGAATAGATAATATTTTTTTGTTAGTGGTAATTAGAACATAACATTTCATCACACGTTTTATTATGTTGAATA
GATGTGTTCTCATTTAAGATTGCAAATATAATGTGTTTTAATGAATGTTTTGGCCACTAGTGACTTTGAACTTAGTTAAC
TCTATTTATTATCTATTATTTTGATCTCTTAACAAGTGAACTATTTATATATATGATTCAGTTTCTGTTCTTATGTAATT
ATTTAATCTTCATTCTTTTAACTTTTTCAACTAGTAATAAACTTCAAGAATATTGTTTTGTTGACAAATCTCGTACACGT
TTTCTAATACACGCGACCGAGACATTTTGAAACACACACCTTGGTAAGTCTTCTAAAATAAGCTTTTCCTCTTATTGATG
TTGCGTAATAAAATATATCAAAATACTTGTTCTGTGTTTACGTAGTTGGCGCGATATGCTGCAATAGTGTTTTCTTAAAA
AGCACCAACACAAAATGGAAATAACCGTTTGAATCATTCCACTTGAACTTCATTTAGTCGTTAAAAGGCAACCCAGTTCA
GTCAAGAAATGATTATTTAATTGCTAACAAAAAAATACTATTTTAAAGATTCAATAGGACGCGTGTGCCCTAGCTACCTC
TTTCTCTATATAAGAGAAAATGGATGCATTAACATTTCTCAAATTCCTCTAAACATCTTCAGTCTCTCTCAAATAAAAGC
AAAACTAAGAATTTGTTATAACTAATTAACGTCAAGGAAT
>AT5G24540.2 | chr5:8388028-8391027 REVERSE LENGTH=3000
GAAAGCAAGCGAGTGAGAGAAGACAATTTACTGATACAAATATTCTTATCTCATATGATCTTTTCCTTGTCCGGTAGAAG
ACAATTTCTTTGTTGCCTCTTTTTCTTTGTCCGGATAGTCCCACTGGCGATATTTTATTTTTTTTGGGTGATTTTTCTAT
TGTGGTCCCATCCCTGTATATAAGTTATGATTTTCATGCAAACAAAATTTTAAGAAAATAGTGTAGTCGTGCAACAGTTC
GAGGGTCATTCACCTATTTGTATTTTAGTAAAGTGTGAAAATTATATAAATTCTTAGTTTTAGAATTTATATTTATATAA
GCAAATCTATTTGTGTTTTAATCATATTTTTAATATGGAAGATGTAAGCTTTTGTTAAGCTTTATAAGTTAACTACTAAA
AGCAAAACGAGTTAATTAATGCAAATAACACCATGATAATATAAAAATGTTTAAAATTTTACTTAGACCAAGTAAACGGT
CAATAAACTAATTTGAAAAGGGACCAAGAAAATCTATGTATATTTGGTAGATTTGATATACCTAAGGTCAAGTAGAATTT
GGGAGTGAATGGGTAAATTTTTTCAAAGGGAGAAAAAAGGAGAGATTTGGGAATTTTCAACATTAGAGCCCACAAGAAAT
AAGATTATTTTTAATCAAATGGTTTTTTCTCGAAGAAAAATATATTTAACCTAAGAAAAATGATTCAAAAAAAAAAATCA
AATTTGGGGAATCAGAATGGTAAACAAAAAAAAGCATCTTCAATCAAAGAAACATTTATTGTACTATACTAGTTACTTTT
CGGTCAAAAAAATATCTTCCTCTTTTTTTTTTTTTAGCAGCAAAGAAATATCTTAAAGAACCATATCCTTTGATCAAAAA
AAAAAAAAAAAAAAAAGAACCATATCCTTATCTCATGTGAGTTTTTTTTGTTTTTTTTTTGTCAAAGAATCTCATGTGAG
TTTCTTTGTCCGTGTGAGGCAATTTCCTTGTCAACACTCAGGAGTTTCATTTTTTCTGTGTATCTTCTATTGGATGAAGC
ATGTTTAATGATCATTCAAGCTCTGATTCAAGACACATGATGTAAAATTGTTTTTTTTTGGACAGATATAAAAAGTCTTC
ATTAAAAGAAATATTTTCAGTATTAAAAATTTAAAATGTGCCGTCAACCCAGCATAATAGAGATTGACTAATGACTATTC
TACTGGACGACCTTGCATGGAAAGTGGGAGACTTGTGCCCACAATTATCTATATCCAAAATGATTACTTATTATTGACTG
TCTATTGTACCTTTTTTGACGACCGTGTATACTGTATATGCATCAATATTAACGCTGCTAAGATACGATTTACATGGAAC
TCTTATGTATCGATTGGCATCAATATTTACCCATGGAAACGAGAAACATAATGACTTACAGTTAGCTTAATTTTGATTAA
AGTCTTCAAGTCCTTCGAAATTTCTAAATCATTATGGCAAAAAAAAATGTAGAAATTTAAAATATGGTAGTTTGTAAAAC
AAATCTTAGCTAGTGACCAATCATAAATTCAAATAAAATAGTTTGGACAATTTTATCATATGATTTAAACACGCAATTTC
ATTTTAATTCCACTTTACTATTTAGCATATCAAATGATTAAAAAAATTAAAATTAAAATGGCGTCTTTAATTTAAACCTT
TTTTTTTGTTTTTTAGCTATCTGTCATTTACTAACAGAAACTTACCAAATTCCCATTTAATCATAAGAAACTACAATTGA
CCCAATGACCATGTAATGCATAGATGGTCACAGGAAAATGAGTATAATAGACTTAAGACTGACGTCCTCTTTTACACATC
ATCTTTACCTGTTCTTTCTCTTTTTTTTTTTTGATTCTCCTATATGTTTAAAACGTTTATCCTTTATTTTATCCTGAACT
CGATGTCAAATAAAATATTTTAGCTTTGATCTTTTTATATAAATTGAATTATCTCCACGATTCTACTAAATAATATATTT
TTCTTTTTGCATATATTTTGGTTAATTTTGCAATATTTGGTTTAGCTTTTTGAATATATTTTCGTTTATTTTTTTAGAAC
GAACACACAAAAATTTTGAGTGAGAATACATCCTTCTATTACAAATTAAAACATCTGAATGATATCTATTTTAATCATTA
ACATAACATGTTAGTCTATTAAGAAACCATAGAATAAAACGATATCATTTTAAAGTTACCCACATAACATTTTATTTTAA
ACAACAATGAATAGATAATATTTTTTTGTTAGTGGTAATTAGAACATAACATTTCATCACACGTTTTATTATGTTGAATA
GATGTGTTCTCATTTAAGATTGCAAATATAATGTGTTTTAATGAATGTTTTGGCCACTAGTGACTTTGAACTTAGTTAAC
TCTATTTATTATCTATTATTTTGATCTCTTAACAAGTGAACTATTTATATATATGATTCAGTTTCTGTTCTTATGTAATT
ATTTAATCTTCATTCTTTTAACTTTTTCAACTAGTAATAAACTTCAAGAATATTGTTTTGTTGACAAATCTCGTACACGT
TTTCTAATACACGCGACCGAGACATTTTGAAACACACACCTTGGTAAGTCTTCTAAAATAAGCTTTTCCTCTTATTGATG
TTGCGTAATAAAATATATCAAAATACTTGTTCTGTGTTTACGTAGTTGGCGCGATATGCTGCAATAGTGTTTTCTTAAAA
AGCACCAACACAAAATGGAAATAACCGTTTGAATCATTCCACTTGAACTTCATTTAGTCGTTAAAAGGCAACCCAGTTCA
GTCAAGAAATGATTATTTAATTGCTAACAAAAAAATACTATTTTAAAGATTCAATAGGACGCGTGTGCCCTAGCTACCTC
TTTCTCTATATAAGAGAAAATGGATGCATTAACATTTCTCAAATTCCTCTAAACATCTTCAGTCTCTCTCAAATAAAAGC
AAAACTAAGAATTTGTTATAACTAATTAACGTCAAGGAAT
>AT5G24550.1 | chr5:8395303-8398302 REVERSE LENGTH=3000
TCAGTTGGGCTTTGGCCCAATTGGTTTACCTGGTAGTCAGAAATGCAGGCGGCCTGACTACCCCCTGGCATTAGTCGGAA
AGCATCCAAACTCGGGACAGACAGTGTGGTGGTCCTTCGGGAAGAAGTCTACTCTGAAGTACTTCGGTGCGTTTCTACCG
GAGCTGACCGGATCAGCCGATAGGGTTTATCAAAAAAAAAAAAAAAAAAAAAAAACAAACAAACTTATCTGGACTGGTTG
GATACGGTTGCACATCTTACCTTGGCAAATTATCCTCTTCTAGATATCATTCTCATCCGTATGTGTTTCTAAACCATCAT
ATATTTCGTACGTAAGGAAAGGAATACTTGAAGGCAGCTGCAGAGAGAAAAAAAAGAAAAAAAAAAAAAAAAAAAGGCAC
CACAGGGCTGGCTTGACTTGGGCCAGCTAGTCCAAACATACACGAAGGCTTCGTCGCTAGTTCGGGATGATAAACTGCAA
GTAATTAATTGTTTTTTTTTAATTGTAACATATTGTAATTAACAAATATACCAAATTACAATTACATTATGGCACATCTG
ACTAGATGAAATGAATAATATTCTCTTTTCTCTTCTTGTTGAGTATATAAGATTTATAGTGCGCCAACTCAACTGGTGGT
GTTTTTAGAGAAATACAACAAGTTGAATAAAAGATTACTATTTTACACTATAACTCGTCGAAATTGTTGTCCCAAAAAAA
AAAAAAAAAAAAAAAACTCGTCGAAAAAGAATTATGTTCATTATGCTAAAAAAAGAGATAAAAAGAAATGTTCATCTACT
ATAAATTGGAGAGAAATGAATATATTGGAAAAGTTTCTTCTAGTTTCCACCTCACATTCAATAAATTTTCATTGATCTTC
ATTTAGTTTTTTTTTTTTTTCATGTTTACCATTTCCCTTTATGATTAAGTTCTAACATGTTTTATGTTTAAAATAAATAA
AAAAAACAATTTTTAACATATGTTTCGTTCCTATCATGTTTAACGTGTTAATCTTGTTTAACATAATGACCAAAAGTAAT
TTAAATATTTATGAACTGTAGCATGAAGATAAGAACACAAATTTTCCCAAAAACGCAGTAAAAATTTGAAAATATTAAAT
GATCAAACGAAAGAAAAAGCGTGAATAATCTATGTTCTGTCAATAATTGAGATAAAATATTTTAGCAAAAGCATAACTAA
GATAATACAAGAACATGCTACATCTTATGTTGTCGGGCGGGAATCTAGGGTTTCATAAGAAATAAATGAGGAATACTATT
TATTTTTTTCAAAACGTATTCAAATCATTAGTAATCACCAATCTTGAAAAATACAGTCAAAATTGAACATCGTCGTGATT
TATTTTTTAAGAGTGATGTTTTTATATGATTGTGTAGGGTTTTAAATATGTGCGTTGGTTAGAATAAACAGTCCAAGATT
AGGCATCAACTGTTTTTTTAATAGGCATCAACTGTTTCACCATAACATGTTAAGATTACGATTTTAGATTAAAACAAAAA
AGGAATCTGGTTTTGATTTTTAGTTTACTGAGTTCTGCATATTGCGTTTCAAAAGAGTTAAATTGTGTGGATAGTAAGAT
GATCCATGATATTAATATTAATTATAAAAAAATATTCATATTTATTTCTAAATATAGATATTTTGAATTTTTATATCCAA
TTAACTAACTTTTGAAAACTGACTCGATAGAAACAATTATATTTAATAAATTTGAAAGCATTTTTTTTTTACAGAACTAA
AAAAAAACGCGGTCATAAGACATGTTATGTTAATACTCGTGGTCCTTACCAAACAAAAAATACTCGTGGTTTGATGACCT
TGATACGTGGCAAACAGCAAAATATATGCGTTGTGGGAAAATTAGAGCGGACTAACCCAATTAACACTTAATTATTAAAG
AGAAAATTTTGTTTTTTTTTGTTTTTTGAAAATACAGTACTTATTCATGTTTTCAAAATAATATACTTAAGACCTAATTA
TTGTATATTAATTCTTATTCTTATTTTTTTCATTTGGATAGTTTAGAAACTATAGAAGAATAAAAATAATAATCAAAATA
AAAAAATAATATGCCTTATCTAATTTATTATGAAGATCCTTAACAAATTTTGTTTTAAATCCAAACTAGCCAAACTGGAC
GAAACAAAGTTTGATTGGATCGGTTAAAGTTCTGTTTAGTAATATAAATCGTTCGATTGAAAAGTAAAAATAGTTTGGTT
ATTCGTTCAGCTTAGATTTAAACCAAAAGTCGAATGCAAACTATTAGTGTTTTCTTAAACTAAACCCTAAGTCTAGATTT
TTTCTCCAAATAGCCTCCTTCCTTGCTCGATCTTCTTAATCCCATCACATATATTTTGGTTTTGATCTCTTCATATAATT
AGTTGATTTATTTCCACGATCCTACATTCCTACTAAACAAAAAGTATTGCTTTGAACATTTTGAAAATGTAAAATGGTAG
AGTAATAGATATGTGATTATTAGTGAAAACACGTTTTATTTGAATGACCGGGAACCTTTCAAACAAACCCCATTGGTGAG
TCTTTAGAAATTCTACTTTCGTCTTGATTGAAGTTGTGTGTATGTTAAATAATATATTTGAAAACACTTGATTTATGTTA
AATTACGGACTTAAACGTGATATGTTGTAATTGGTCTTATTTTATAACGCGATGGGAATAAACCGTTTGAATAATTCCAG
TCTAAGTTTGTTTAGTCACGAGACTCACGACTATCATCCAATTATTTAAACAAAAGTCATCAAAAGGCAACCGGTTCAGT
CAAAATTAGGATTACTTAATAATTAACAAAAACTATGCGCAAGATTCCATTGGTACGCGTGTGCCCTAGCTATGTCTCTC
TATATAAGAGGAAATGGATGCATTAAAATTTCTCACAATCCTCTAAACACCTTCACTCTTTCAGTCTCAAATAAACGTAC
AATCTATAAATAAAATTTTAAAGAAGTAACGACCAAGAAA
>AT5G24557.1 | chr5:8398543-8401542 FORWARD LENGTH=3000
ACAATCTAGTGTTTAGAGCAAGCCACACAATGAAAAGTTAGCGAAGAACTCCCTGAGCAAACCGTATGAGTTGACTCCAA
GCCACCTTATTCGTTTAGGCCCAAGTGCATTTCAAACATACGAAATTTCGTATAGCTAATATTCTTCTAAGAACGTTTCT
TAAAACCAGAAAAAGGAAAACTAATGAAATGCTAAGTTACGTTGCTAATTTAACCAAAATATAAATGTAAATTTACTAAT
TGCATATTACTCCTCTGCCAAATTTCACATGCTCACTAATTCAGTCATGTGTGCTTCTCAAATGTCTTTCTTTAAATCCT
TTTCTTAATTGCTCCGTGTACGCTTCATTTCAAGTACATTAGAAACCTGAGAGTCCTTCTTATTAATCTTTTCTTCTATT
TGTGTTCTCCTTTTCTTCTATAGGCCGGTGAGATTAATTCTAACAAAACCAAGCCACTTATGATACTTACATGGTACCTA
TCACTCTCTAGCTATTTACACATCATGTCTTTCTTTTTTTTTGGTTCTCTTTTCATTATAGAACAGTCTTCCTTTCCTTC
GTTTTGGTTACAACCTTACAGCCTCTCTTTCTTGCGAAAACCCATTAGACATTGCTTGCAAGCCCTCGAACACTCTCCTT
TTAATTTTAAAAAAAAAAAAAAAAAAAAAACCTAAAACAATCGCTTATATTTTAAAATGTGAAAAAAGAAAGCGGGAGTT
CAACCTCGAGGTTTGTTCCTTACATGCAAATATGACTCGAGCAATTGCTAATTCGTGAAATCAGAGGCTAAATTGACTGT
TAATATTTGTAGAGATATTGTGTTCAACCGCAAGAATTTATGGTATTCACTAACCAGTGAAAAAGGTTGCGTAATTAGTG
GTAGTGGCACACAAAGTCTTTGTGACAAAGACGACAATGAAGCGCAAAAGTACATGATTGTATAGTCCTTGGCTTTTTTT
TGAATATTCCTTGGCTTTGCTATTCGCTGTATACCAATTATGATATATTGAAGTATGATGGTATATATATTCTTTTCAGA
ATTGGGCTATAAGGATCCAACCTTGGCTACCATGTTATGCTAACATCGCAATTGAGTTACATATTCTTATTATGTGGTTT
GGCTCAACTAATGTTGGGGGTTATGTACCACTTTGTCATTGAATTTTAGATAATTTCCGACCTGTTTTTTTTTTCTGATA
AAAGGTTTTCAGTTAAAAGTAAGCAACCATAACAAGCTATGACAATTAATTCATAAAGTTTGAAAGTAGTGAGAGAGTTA
CGCAAAACCTTAATCTAGTCTTCTTATAAGCTAACAAACATAGTAGAAAAAGAGAAAGGAGAAAGAGTCGAATGTCTAGG
AGCTTTACAAATTGAAAAGTCCACGGCCACCACGACCCCCTCTTCCAACCGTAATCCAATTGTCTTGGATCTTTTGGGTT
GTCTTTAGAAGCCTTCCCACACGGGAACTCGTGACAGATTCCTCCTCATATTGCAAGGTTTCTAGATCCAAATGTGACTC
ACTTATTCCCATATTGTATCAATTTTGTCCCATCATTATATATATTTTCATTCTCCATGATGCACACAACAAAATTTTCT
GACACATCTTAACAAGCTTCCAAAAAGAGAAAAAGGTGTTGGAGTTGGAGATCCGGTTTAACTGGTTTGGTTTACAAACT
TGGCTACAAAGTTGCGTGAAGAGGAAGTTGGCGTTAAATCAGGAATGTATATCAGAGTTACTCCATAAAATCTGTATTGT
TAATATTGTTTCTTCTCACCTCCACTGTCGGGTTCGGGTTCGGGTTCGCTGCCATCGTCACTCTTCGTTTCAAAAGAAAA
TCAAAATTGATTTCTCAAGATCTGATACCATGAAATAAACAGAGTTTCAAGAGTTTGTTCTTGTTTATTATGAATGATTA
CATGTACATATATAGCTTTTAGAGAACACAATCTCTGTGCTATCACGATATCGTATCTTACAGAAAATATAGAAACAATA
TTAACAACAGATTTTATGGAGTAACTCTGATATACATTCCTGATTTAACGCCAACTTCCTCTTCACGCAACTTTGTAGCC
AAGTTTGTAAACCAAACCAGTTAAACCGGATCTCCAACTCCAACAAAAGGGTTAGAAATAATTACCATATGTACATCAGG
TAAAGTTTGGACAATGGTAGAACCATTTCCATCCTTTATAGATGCAGATTGTATTAGAGCAGACTTTTTGGATGAATGAG
ACATCAGTTTTGGTTGGAGCAATATTTGTGGGAGCTGGTGTGGCTAGTTGAGTAAGAGACTAGGTGATACGAGTGTATAA
AGAAATGTTTCGTTTTAATTAAAGTACCATTCATATTTATAAACACAGTTAGTATTTTACATTTGATAAAACAACATAAA
CGAAATTTCCTTTTATCCCTCCCTTAACAAAGACTACTAAATATTTCAAAATGTTTGGAGGAGCTAGTAAGGCCATTCAG
ATAGTGAGCGTTGTTTTGTTTAGTTAGATTTTGCTCTGTGCTAGCCGACCTCGGGGAATGAGCTTGGTAGAGTGAGCTAG
```
