## Supplemental_Data1_Codes for "Expanding the synthetic biology toolbox with a library of constitutive and repressible promoters": Araport11_upstream_3000_translation_start_20160617 (part 132 of 154)

```
CGCTTTCGTTTTCTTTGGTTCGTGTGGTTCCGCTCTGAGAGAGCTCATGGATAGTTCAAAGAGTCACTCTCACGCGACGC
GGGTGGAGTTGGTGATCGAGTGCTTTATGTTCTATACCGTTGACGGCTCAGTTTTCTCGGGCTACCGGTGAAAGGCTTCC
AATCCTTTTGGTTTTGATGAAACGGTCATGGTCGTTTGACAACTTGTAACTTCTTCCTCGAGGTGTCATCTAGAAAAACT
TCAGAATCGGTTTATCGCTTCATTGATTCCGAAAGTGTAATTGCTTTTGTGATATCGATGGATCGATTGTTATTTGCTTC
CATGTTTTTTATTCTTTTTTGCCATGGAACCAAATTATAGGATTTACTCATGTAATTCCTAAATATTTTCATTTTTAATG
AAATATTTACATTCTTAGCAAAAAAAAAAAAAAAATCAAA
>AT5G24560.1 | chr5:8399205-8402204 FORWARD LENGTH=3000
AAAAAAAACCTAAAACAATCGCTTATATTTTAAAATGTGAAAAAAGAAAGCGGGAGTTCAACCTCGAGGTTTGTTCCTTA
CATGCAAATATGACTCGAGCAATTGCTAATTCGTGAAATCAGAGGCTAAATTGACTGTTAATATTTGTAGAGATATTGTG
TTCAACCGCAAGAATTTATGGTATTCACTAACCAGTGAAAAAGGTTGCGTAATTAGTGGTAGTGGCACACAAAGTCTTTG
TGACAAAGACGACAATGAAGCGCAAAAGTACATGATTGTATAGTCCTTGGCTTTTTTTTGAATATTCCTTGGCTTTGCTA
TTCGCTGTATACCAATTATGATATATTGAAGTATGATGGTATATATATTCTTTTCAGAATTGGGCTATAAGGATCCAACC
TTGGCTACCATGTTATGCTAACATCGCAATTGAGTTACATATTCTTATTATGTGGTTTGGCTCAACTAATGTTGGGGGTT
ATGTACCACTTTGTCATTGAATTTTAGATAATTTCCGACCTGTTTTTTTTTTCTGATAAAAGGTTTTCAGTTAAAAGTAA
GCAACCATAACAAGCTATGACAATTAATTCATAAAGTTTGAAAGTAGTGAGAGAGTTACGCAAAACCTTAATCTAGTCTT
CTTATAAGCTAACAAACATAGTAGAAAAAGAGAAAGGAGAAAGAGTCGAATGTCTAGGAGCTTTACAAATTGAAAAGTCC
ACGGCCACCACGACCCCCTCTTCCAACCGTAATCCAATTGTCTTGGATCTTTTGGGTTGTCTTTAGAAGCCTTCCCACAC
GGGAACTCGTGACAGATTCCTCCTCATATTGCAAGGTTTCTAGATCCAAATGTGACTCACTTATTCCCATATTGTATCAA
TTTTGTCCCATCATTATATATATTTTCATTCTCCATGATGCACACAACAAAATTTTCTGACACATCTTAACAAGCTTCCA
AAAAGAGAAAAAGGTGTTGGAGTTGGAGATCCGGTTTAACTGGTTTGGTTTACAAACTTGGCTACAAAGTTGCGTGAAGA
GGAAGTTGGCGTTAAATCAGGAATGTATATCAGAGTTACTCCATAAAATCTGTATTGTTAATATTGTTTCTTCTCACCTC
CACTGTCGGGTTCGGGTTCGGGTTCGCTGCCATCGTCACTCTTCGTTTCAAAAGAAAATCAAAATTGATTTCTCAAGATC
TGATACCATGAAATAAACAGAGTTTCAAGAGTTTGTTCTTGTTTATTATGAATGATTACATGTACATATATAGCTTTTAG
AGAACACAATCTCTGTGCTATCACGATATCGTATCTTACAGAAAATATAGAAACAATATTAACAACAGATTTTATGGAGT
AACTCTGATATACATTCCTGATTTAACGCCAACTTCCTCTTCACGCAACTTTGTAGCCAAGTTTGTAAACCAAACCAGTT
AAACCGGATCTCCAACTCCAACAAAAGGGTTAGAAATAATTACCATATGTACATCAGGTAAAGTTTGGACAATGGTAGAA
CCATTTCCATCCTTTATAGATGCAGATTGTATTAGAGCAGACTTTTTGGATGAATGAGACATCAGTTTTGGTTGGAGCAA
TATTTGTGGGAGCTGGTGTGGCTAGTTGAGTAAGAGACTAGGTGATACGAGTGTATAAAGAAATGTTTCGTTTTAATTAA
AGTACCATTCATATTTATAAACACAGTTAGTATTTTACATTTGATAAAACAACATAAACGAAATTTCCTTTTATCCCTCC
CTTAACAAAGACTACTAAATATTTCAAAATGTTTGGAGGAGCTAGTAAGGCCATTCAGATAGTGAGCGTTGTTTTGTTTA
GTTAGATTTTGCTCTGTGCTAGCCGACCTCGGGGAATGAGCTTGGTAGAGTGAGCTAGCGCTTTCGTTTTCTTTGGTTCG
TGTGGTTCCGCTCTGAGAGAGCTCATGGATAGTTCAAAGAGTCACTCTCACGCGACGCGGGTGGAGTTGGTGATCGAGTG
CTTTATGTTCTATACCGTTGACGGCTCAGTTTTCTCGGGCTACCGGTGAAAGGCTTCCAATCCTTTTGGTTTTGATGAAA
CGGTCATGGTCGTTTGACAACTTGTAACTTCTTCCTCGAGGTGTCATCTAGAAAAACTTCAGAATCGGTTTATCGCTTCA
TTGATTCCGAAAGTGTAATTGCTTTTGTGATATCGATGGATCGATTGTTATTTGCTTCCATGTTTTTTATTCTTTTTTGC
CATGGAACCAAATTATAGGATTTACTCATGTAATTCCTAAATATTTTCATTTTTAATGAAATATTTACATTCTTAGCAAA
AAAAAAAAAAAAATCAAAATGGGGAAACTTAATATGTCTATGGTTTTTATTGTTGTCATCTTTGTTACCGCGAGTGAACA
CGTTCGATCATTTGCTGTGGAATTAAGTGAAACAAATACATTATGGAATCAAATGTATTGTTAAGATCAGGCCAAATGTA
AGTTGGATATAACTGCTCAAGTTTTTTGAAATGGAAGCGTCTCGGATTCTTGTTGCAAGGAACTTATGAAAGAAGGAAAA
TAGTGTCATGATGATCTTATCAAAGATATTGCCAATAGATTATAGACCTACTTTAATCGGAAGCGAACCCAAATATTTGA
AAACGAGAAATGGTTTATGGGTTCAATGTATTTTTGTTTCCAAAATCCTGTAGATGGCTTAATTATGTTTTGACATAATA
ATATATAATTTTGAATAAGACTAGTTGATACTATTCCAATTATAATGCACTAATTAAACCTACATCTAACTCTATGTGCG
GCTAAAAAATCGAAATAAATAAATATCTAACTCCATCAAAATCCAAATGAATATTTACTTTTTTGCGGTAACAGAAAAAA
GAAAGGTTTTACCTCTTTTTCAGGTGATCTAGAGGCGTTAATAAATAGACTAAAAGTTTCTAAACGATTGTTCCACACGC
ATTATAACCATATCTACGTTTTCAACTTATTACAATGGAG
>AT5G24570.1 | chr5:8406027-8409026 REVERSE LENGTH=3000
AAATAGATTTGGGAGATGTTCATACACACCAAAAATGTTTTTTTATAAAAGTAATCCAAAATTGTGATTGATATTTGCAT
TGGTAAAGGTGTAGAGGTACACTTAACTTTGTTTTGCAGTGAACTGGAAGTCAGCGTATCGAGTGAGGTGATGATTCCAC
GAGTTGGGCCGTAGATAACAAGCCCACGAAAGATTTAAGATTATCCATTGAAAACTCCGTATTTTGTAGAAACCGTTAGA
TTCGATCTGTGTTAGTGTGTTATCTTCTTTTCATGTATGTTTCATACAAATAGATATATTAAGTTTCTTGTAGCATAACG
TCTATATATATTTAACAACATATGGCCATTGGCCAAGATATTAGATATACACAAAAACAATAAATTTATATAACAAACAA
TTAATGCCGTTATATTCGATAAATAATTTATCATTTTGGTTAAAACTTCTATAAATATCTATATAACATATAAATTTAGT
AGATGTGTTCTTTTTGCTAGAAACTTGTTTAAGAAAAAACAGAAACCATAAACCAAACTTCAAGTAACTAGAATCAATAG
TAGCAATAGAAGCAAGCAAGTTCAAGTAACTTCAAGTAGGTAGAATCAATACGAACTTAAATGGCCTGCGGGCTGCGGCC
ATTTGCAAATATGTATGCTACTCACCCGCTTATTTCATACATTTAATCGGTTTTTATATATATATATTTTACAGCTGGGG
GATGAAAACACAGAAATGGGAGATGTATTATGATTGTGATTATTTTTAGGAACATATTAAATGTGTTACAGCTGTTTATG
ATAACTCCTCAAACCCTCCACGTATTCTTGTTATAACATAAAGTCTAAATTTTCTTAACATTAAAACCAAAAAACAAAAG
TCTATTTTTTAAAATAAAAATTACTTTCTTTTAGTAGTTTTTTTTATTTAAACTAATATATTACTTGGCCCAATAGTGCG
ATAGATTTTTCTCCCCTAGATATACCGTATGTAAGCTCTATAAAATTCAGATTAAATTTAAAATTGGGTAAAATATTACC
TTTGATTGTTTTTCAACTTGAGAGCACTAAAACTTAAAGAATATGTACTAAATACAAATTTTAATTCCTTATTTGTAAAA
CTATGGATAATAAAATTGTAAATGAGTTATATCTGTTGCCAAATGTACTTTTTGAATTAATTTCACAAAAGTTTTCAACA
ATATTATTCTTTTTGGTAAACCCTATTTTTATGATATCGAACTATTATAGTTTAAATTACACTATTTATTATCGATTTTG
TTACCACATGTTTTAATTAGCCAAACTTTGCCAAAATGTTGTAAGCCTATAATTTGAAAATGACAGATACTGCGAAAGAG
GATTTTTTCAGAAACCAACACCCTTATCTATATGTAAATATCAATTATCTTAATATATATCAGTTTGAGCACAAATACTA
CGTTCATGGTCTCCATAATTCAAACTATAAGAAATCGTTGTCAGAAAAAAAAACATGTTATATTGCTATTATAGTTAACG
TATGTAGATGTCGTTTGTGCCAATCGGGTTCTCTGTTTCCTAAAATTGACAAAACCTCGACTCTTTTCCATTTTATCATT
GTTATTTTAGTGAAGAGTTTGAATCTATATGGTACACGACTTACTTTTAACAAAAGAATTTTAGAAAAAAAAGAAAGACA
TTTGTTATTTTCCTTCGAAACAAAAAACATATCATGAGCATTAAGTTATATAATACTTGAACATCACGCAGGATGTCTTT
ATTTTCCTAGGGTCTACAATCATACAAGTCGTTGGACTAATTATTGGCAAATATTTATTCAAATAGACTATTTTCAATTA
TTTGTTTACCGGTAACTATTAATGTCCCAATATATTTTCTTACTATACGAAGCTAATTCATCATCTTTACCATTTTAGAT
TCTATCAAACATAATTAACTATGACATATTTTGCCATGCAATCAGCACAACAATTTCCTTCCATTCGTTAAAATGTAAAT
GGCACAAGTTCCTTAATCTTTGCTCCCAAGTTCTGATTGCCTTGATGTTAATGTGCAACTTCAAATGTTCTTTGTCATCA
TAATGTAGCTCTATATCCACATTGATTGCATTGCCCAAATCATCGTGTCGCACTCATACTCTTCTGGAGTTAGTCTCCCC
TGCTTCTTGCCCATTCAGAATCACCATTCACAATCTTGCCCATCCCACCCTCTTTGTCACATATTTAATGAACATCAATA
AAACATTATATATAGTTTTAATATATTATAAGTAGCACTTGTTATATGATAGGCTAGCTGATCATCATTTTTGAAAAATA
CCTTGTTCATCCATTTCATATATTTAGTTTTACTATAAAATGTTATTGAATTTTCTGTTACTTGTTAATGCTACTTTTTG
TTTTATCAGGATTAAAAATCCAACGTTAGCTAGATTCCTATAATTATTTGATAAACACGATCATCTACATTCTAACGTTA
TCCTTTTCCATTTAATTTTACATTTTGTTTCAAAACAACAAAACAACTTTGTACACCCATTGCTTTATTTTTTAAAATTT
AACGTTACATTATATTTATTAAAAAAACTGAAACTTTTATACATATGCAAATTTTTTTGAAAGTTTTCATAAAATAATTT
TCTAGTTTTCTTCTATCTTTTTAGCATTGACACCCAATGCTAAGTGAAGAAGTAAAATAAAAATTGGTATGATCTTTTTT
AGGGAATAAAATCCGATATCCAAAAGCTGCATAAAAAGTAGAAATAAAATATAGATATGATAAAGTCGGTAGATCTGACG
GCTACAATAATTTATAACCAGAACCTACCAAAATTTATGGCCACTAGCTTCAAGAGCTCATGCTCTATAAATACGATGCC
GTCTCATAAAAGGTAACTTACATTGTCCTGTCTTGCAAGCAAATTAAGATCATAAAAAGGTTTAGAGCTTTTCTAACAAA
CGTCAAAGCAAATCATCATCGGAGCAATCTTCAAATCATC
>AT5G24575.1 | chr5:8406152-8409151 REVERSE LENGTH=3000
TTACATGCACGAGGTGATTATCTTGTCGTTTCATTTTTTATAAACTTGTCATAAAACTCCTTGTGAATTTAACTGCTCGT
TTCAGGTTTTTTAGTCTAGTCATAGAACTCTTCAAAATTCATAATAAATAGATTTGGGAGATGTTCATACACACCAAAAA
TGTTTTTTTATAAAAGTAATCCAAAATTGTGATTGATATTTGCATTGGTAAAGGTGTAGAGGTACACTTAACTTTGTTTT
GCAGTGAACTGGAAGTCAGCGTATCGAGTGAGGTGATGATTCCACGAGTTGGGCCGTAGATAACAAGCCCACGAAAGATT
TAAGATTATCCATTGAAAACTCCGTATTTTGTAGAAACCGTTAGATTCGATCTGTGTTAGTGTGTTATCTTCTTTTCATG
TATGTTTCATACAAATAGATATATTAAGTTTCTTGTAGCATAACGTCTATATATATTTAACAACATATGGCCATTGGCCA
AGATATTAGATATACACAAAAACAATAAATTTATATAACAAACAATTAATGCCGTTATATTCGATAAATAATTTATCATT
TTGGTTAAAACTTCTATAAATATCTATATAACATATAAATTTAGTAGATGTGTTCTTTTTGCTAGAAACTTGTTTAAGAA
AAAACAGAAACCATAAACCAAACTTCAAGTAACTAGAATCAATAGTAGCAATAGAAGCAAGCAAGTTCAAGTAACTTCAA
GTAGGTAGAATCAATACGAACTTAAATGGCCTGCGGGCTGCGGCCATTTGCAAATATGTATGCTACTCACCCGCTTATTT
CATACATTTAATCGGTTTTTATATATATATATTTTACAGCTGGGGGATGAAAACACAGAAATGGGAGATGTATTATGATT
GTGATTATTTTTAGGAACATATTAAATGTGTTACAGCTGTTTATGATAACTCCTCAAACCCTCCACGTATTCTTGTTATA
ACATAAAGTCTAAATTTTCTTAACATTAAAACCAAAAAACAAAAGTCTATTTTTTAAAATAAAAATTACTTTCTTTTAGT
AGTTTTTTTTATTTAAACTAATATATTACTTGGCCCAATAGTGCGATAGATTTTTCTCCCCTAGATATACCGTATGTAAG
CTCTATAAAATTCAGATTAAATTTAAAATTGGGTAAAATATTACCTTTGATTGTTTTTCAACTTGAGAGCACTAAAACTT
AAAGAATATGTACTAAATACAAATTTTAATTCCTTATTTGTAAAACTATGGATAATAAAATTGTAAATGAGTTATATCTG
TTGCCAAATGTACTTTTTGAATTAATTTCACAAAAGTTTTCAACAATATTATTCTTTTTGGTAAACCCTATTTTTATGAT
ATCGAACTATTATAGTTTAAATTACACTATTTATTATCGATTTTGTTACCACATGTTTTAATTAGCCAAACTTTGCCAAA
ATGTTGTAAGCCTATAATTTGAAAATGACAGATACTGCGAAAGAGGATTTTTTCAGAAACCAACACCCTTATCTATATGT
AAATATCAATTATCTTAATATATATCAGTTTGAGCACAAATACTACGTTCATGGTCTCCATAATTCAAACTATAAGAAAT
CGTTGTCAGAAAAAAAAACATGTTATATTGCTATTATAGTTAACGTATGTAGATGTCGTTTGTGCCAATCGGGTTCTCTG
TTTCCTAAAATTGACAAAACCTCGACTCTTTTCCATTTTATCATTGTTATTTTAGTGAAGAGTTTGAATCTATATGGTAC
ACGACTTACTTTTAACAAAAGAATTTTAGAAAAAAAAGAAAGACATTTGTTATTTTCCTTCGAAACAAAAAACATATCAT
GAGCATTAAGTTATATAATACTTGAACATCACGCAGGATGTCTTTATTTTCCTAGGGTCTACAATCATACAAGTCGTTGG
ACTAATTATTGGCAAATATTTATTCAAATAGACTATTTTCAATTATTTGTTTACCGGTAACTATTAATGTCCCAATATAT
TTTCTTACTATACGAAGCTAATTCATCATCTTTACCATTTTAGATTCTATCAAACATAATTAACTATGACATATTTTGCC
ATGCAATCAGCACAACAATTTCCTTCCATTCGTTAAAATGTAAATGGCACAAGTTCCTTAATCTTTGCTCCCAAGTTCTG
ATTGCCTTGATGTTAATGTGCAACTTCAAATGTTCTTTGTCATCATAATGTAGCTCTATATCCACATTGATTGCATTGCC
CAAATCATCGTGTCGCACTCATACTCTTCTGGAGTTAGTCTCCCCTGCTTCTTGCCCATTCAGAATCACCATTCACAATC
TTGCCCATCCCACCCTCTTTGTCACATATTTAATGAACATCAATAAAACATTATATATAGTTTTAATATATTATAAGTAG
CACTTGTTATATGATAGGCTAGCTGATCATCATTTTTGAAAAATACCTTGTTCATCCATTTCATATATTTAGTTTTACTA
TAAAATGTTATTGAATTTTCTGTTACTTGTTAATGCTACTTTTTGTTTTATCAGGATTAAAAATCCAACGTTAGCTAGAT
TCCTATAATTATTTGATAAACACGATCATCTACATTCTAACGTTATCCTTTTCCATTTAATTTTACATTTTGTTTCAAAA
CAACAAAACAACTTTGTACACCCATTGCTTTATTTTTTAAAATTTAACGTTACATTATATTTATTAAAAAAACTGAAACT
TTTATACATATGCAAATTTTTTTGAAAGTTTTCATAAAATAATTTTCTAGTTTTCTTCTATCTTTTTAGCATTGACACCC
AATGCTAAGTGAAGAAGTAAAATAAAAATTGGTATGATCTTTTTTAGGGAATAAAATCCGATATCCAAAAGCTGCATAAA
AAGTAGAAATAAAATATAGATATGATAAAGTCGGTAGATCTGACGGCTACAATAATTTATAACCAGAACCTACCAAAATT
TATGGCCACTAGCTTCAAGAGCTCATGCTCTATAAATACG
>AT5G24580.2 | chr5:8412088-8415087 REVERSE LENGTH=3000
ATTACATGTCAATTATTATTACTTAAAGTTCATTTTATAGCAGGTATACCAAAAAGTTAAGTCCAAATTCGCAGTTTTAG
AGGAATTTTTTACTACAAGTAAAGTGATAATATCATCAGTTTTACCAAACGATGGAGACCAATTTTAGTTTGTAGCATAA
TATAGAAAGTATAAACTAATTTAGAGATGGACACAAGGTAAAATACAAGTGATTCATTTTTCAGCTGTTGTGTATGAAAA
ATTGTTTTATATGTTACTTTTATTCGTTCGAAACGGATATTCAACATTTTACATTAAAAAAAATTTCGTTGCAGGTTATT
ATGAAAAAAATACATTTCTATTGTACCGTTTTAATATTTTTATAACAAACACTAAAAATATCATTTACCTCTGTAACAAA
AAAAAAATCATTTGCCTGAAAAATTCTTCAATTTCATTACCTAATCCACTCCAAACAATTACATAGTAAAAATGAGATTT
TTGTTATTTACGAATACTTTCATTCTTATAAGCAATACAGTGGATATACTAAATTTAAAATTTTGTAACTCTTTAAGACT
TATTAAAAATTATTGCCAAACTCACCAAGAAATATGGAAATAAATGTACTTTTTTGTTAAATCATATTTGGATAAAAGAT
GGACTCATAGATACGCACAAAAATGTATACATTCAGCATATTGTGTAAGCTGAGTCAGCTCCAGGTGTTTGGGCACATGT
AAACATGGACCCGACCTTTTTACCTCTTTTTCTGTTATAAGTTTTTAAAATAAAATTAGATTACTTCACAAAGACTATAA
AAAGGATTATAATTCCAAAAACAAAACAAAATTATAAAAGTAAAAAAGATATAGTTAACTAGAAAGTTACCAAACATGGA
TTATAAACCGGTCAACTACGTACATTAAGAATCTGAGTGAATTCTCTGAACACTTTCATCTATCATTTTCTTATAGCTAA
TTTTGTCTTAGTGGCGAACCGTAAATGCCTCTAAAGGTTCACTTTAATTTCTAAATAGTTCTTCCAACTATCGAGCTTAT
TTGTTTTATACTTTATATGATAGTTGTAATATGTCATAATGTCTGAGTTGCGATATATCAAATAGGGCACGACGGATAAG
AACACACATTGATGGTGATATCAACCAGAAATATATGATATACGTGTTGTCTATAAAACGCCCCTAATTTATTCATTAAC
TTCACATAATCACGTAAACTAACATTAGTCGCATAATCGAGTAACAAACATCTACTGGTCTACAAGAGTTGTCTTAAGTC
TTGACTGCCAAACAAAATGAAATTATTCTCTCATTTGTCCAAATTTAATCTAAAGCATCCCACGTGATTTCTACTTTTTC
CACCATGCCAAGGGGTTTTTACAAACACTTTAATCTACCCAAATATATTTTTAATAGTTTTCATTTTATTGGGCACCCCA
TGTTGCATCTATCCCCAAAAATTGCTTTTGAAGAAATGTGAATACTATTTTTCTATTTTTATGAAAATATAGAACACATT
GTTTAGTGAGTTTTCTACTGATTAGATTGTTCTTAGTATCGAGAATACAAGTAACCGAAACTTGTGGTTAAAGGATTTTG
ATGCCTCTGCTAAAAGGAGATAAATCAAATCTACCAAATCCGCTTTAACGAACAAAGAGAAACTAATCTAATGGTTTCAT
ACAATGTATGCAACTATAGTTTGATTTGTCTTTTCTAACCACTTCGAACTATAGAAATTACTTGCAATGAGAAATAAATA
GTATACTTTCTGAACTATTTTTTTTTTTTCGATTACATTACACACTACAAACAAAATAGTTTGTGTGTGAAATTTAGCTT
TTAACTTTGTAATGTATTACTTATAAAACATAAAAATAAAACCTCTTCGTATTGTAAATGATAAGTATTTTCTTAGTAAA
TAAATTATTTAGCTGACAACATAATGTTGGGTAGAGATGATGACACGTCATCTTATCATCTTTTTCTCGAACTAACATTG
GGTTAGAAGTTATATTAAAATTAAGAATAGGAAAGATTAAATTACTATAGAAAATTAAGGAGGAACAATATAAATGTAAC
CAATAAAGTCGGTGAGTATGATGCAAAGTATTGTCCTTTTCGATGCCAAAAATTATTTTCTCATGGTACGTTCCTTTTAT
TTATACATAGTTTTCCGCGTTATCATGAATATACGTTTCTCCCATGAAAAAAAAAATATACATATCAGAAGGGAGTAATC
CACATAACATGAAAAGAAAAGGAACAAGCTAAGTGGTAGGAATTTGCAAGTAATAAATTGTTTTCTTAGAATATTGTAAT
ACATATGTGGTTTTTATATCAAACTTAGAATTTGATTTCTCATGTTGAGGTGTGAAAAACTAAATTATCATGCAAAAACT
TGTAGATTTTGAATACAGTAAAAGATCACATATCTTACAACTAAAATTAACAAGATTAAATTTCATATTTTGGAAGCCTA
ACTGAAAAAAACTGACTCAACAAAACGAACAACATCCGGACATAACTAATACGATGCCCATTATACAATCATTCAAGGTA
CATGATCAAAGCACACCCACATTCTATGCCTATAAAACCTACCGACCTCGGACCATCTTGTTCCGGGCCCTCTTCAAAAA
ATAGTAAATTGCAAAAGAAAGAAAATCGAAAAGGTTGTTTGTAAAATAATTACAAAACATAATTAGTGGTGAGAATAAAT
CTAAATATAAGGTACAAGGGGGTGAAGGGGTGTGTGTCTATATATGTTGGATGATTAGTTTCTGCCATGTGCTATGGAAT
CAACCTCTTATGCTTTATGTTCTGTTTAGCTCCTACCTTATACTATAACTTTAATTATTCATCAATAATTCTAATTCTCC
TTCGTTTTTTAATATACTAGTGTTTCATATAAATACTCGCTCTCTCTACTCATTCCCTCCATAACATATATTTCTTCTTC
GTTTCATTCATAATCGTCTTATAACCACAGATTCTAAAAC
>AT5G24580.5 | chr5:8411528-8414527 REVERSE LENGTH=3000
TATTAAAAATTATTGCCAAACTCACCAAGAAATATGGAAATAAATGTACTTTTTTGTTAAATCATATTTGGATAAAAGAT
GGACTCATAGATACGCACAAAAATGTATACATTCAGCATATTGTGTAAGCTGAGTCAGCTCCAGGTGTTTGGGCACATGT
AAACATGGACCCGACCTTTTTACCTCTTTTTCTGTTATAAGTTTTTAAAATAAAATTAGATTACTTCACAAAGACTATAA
AAAGGATTATAATTCCAAAAACAAAACAAAATTATAAAAGTAAAAAAGATATAGTTAACTAGAAAGTTACCAAACATGGA
TTATAAACCGGTCAACTACGTACATTAAGAATCTGAGTGAATTCTCTGAACACTTTCATCTATCATTTTCTTATAGCTAA
TTTTGTCTTAGTGGCGAACCGTAAATGCCTCTAAAGGTTCACTTTAATTTCTAAATAGTTCTTCCAACTATCGAGCTTAT
TTGTTTTATACTTTATATGATAGTTGTAATATGTCATAATGTCTGAGTTGCGATATATCAAATAGGGCACGACGGATAAG
AACACACATTGATGGTGATATCAACCAGAAATATATGATATACGTGTTGTCTATAAAACGCCCCTAATTTATTCATTAAC
TTCACATAATCACGTAAACTAACATTAGTCGCATAATCGAGTAACAAACATCTACTGGTCTACAAGAGTTGTCTTAAGTC
TTGACTGCCAAACAAAATGAAATTATTCTCTCATTTGTCCAAATTTAATCTAAAGCATCCCACGTGATTTCTACTTTTTC
CACCATGCCAAGGGGTTTTTACAAACACTTTAATCTACCCAAATATATTTTTAATAGTTTTCATTTTATTGGGCACCCCA
TGTTGCATCTATCCCCAAAAATTGCTTTTGAAGAAATGTGAATACTATTTTTCTATTTTTATGAAAATATAGAACACATT
GTTTAGTGAGTTTTCTACTGATTAGATTGTTCTTAGTATCGAGAATACAAGTAACCGAAACTTGTGGTTAAAGGATTTTG
ATGCCTCTGCTAAAAGGAGATAAATCAAATCTACCAAATCCGCTTTAACGAACAAAGAGAAACTAATCTAATGGTTTCAT
ACAATGTATGCAACTATAGTTTGATTTGTCTTTTCTAACCACTTCGAACTATAGAAATTACTTGCAATGAGAAATAAATA
GTATACTTTCTGAACTATTTTTTTTTTTTCGATTACATTACACACTACAAACAAAATAGTTTGTGTGTGAAATTTAGCTT
TTAACTTTGTAATGTATTACTTATAAAACATAAAAATAAAACCTCTTCGTATTGTAAATGATAAGTATTTTCTTAGTAAA
TAAATTATTTAGCTGACAACATAATGTTGGGTAGAGATGATGACACGTCATCTTATCATCTTTTTCTCGAACTAACATTG
GGTTAGAAGTTATATTAAAATTAAGAATAGGAAAGATTAAATTACTATAGAAAATTAAGGAGGAACAATATAAATGTAAC
CAATAAAGTCGGTGAGTATGATGCAAAGTATTGTCCTTTTCGATGCCAAAAATTATTTTCTCATGGTACGTTCCTTTTAT
TTATACATAGTTTTCCGCGTTATCATGAATATACGTTTCTCCCATGAAAAAAAAAATATACATATCAGAAGGGAGTAATC
CACATAACATGAAAAGAAAAGGAACAAGCTAAGTGGTAGGAATTTGCAAGTAATAAATTGTTTTCTTAGAATATTGTAAT
ACATATGTGGTTTTTATATCAAACTTAGAATTTGATTTCTCATGTTGAGGTGTGAAAAACTAAATTATCATGCAAAAACT
TGTAGATTTTGAATACAGTAAAAGATCACATATCTTACAACTAAAATTAACAAGATTAAATTTCATATTTTGGAAGCCTA
ACTGAAAAAAACTGACTCAACAAAACGAACAACATCCGGACATAACTAATACGATGCCCATTATACAATCATTCAAGGTA
CATGATCAAAGCACACCCACATTCTATGCCTATAAAACCTACCGACCTCGGACCATCTTGTTCCGGGCCCTCTTCAAAAA
ATAGTAAATTGCAAAAGAAAGAAAATCGAAAAGGTTGTTTGTAAAATAATTACAAAACATAATTAGTGGTGAGAATAAAT
CTAAATATAAGGTACAAGGGGGTGAAGGGGTGTGTGTCTATATATGTTGGATGATTAGTTTCTGCCATGTGCTATGGAAT
CAACCTCTTATGCTTTATGTTCTGTTTAGCTCCTACCTTATACTATAACTTTAATTATTCATCAATAATTCTAATTCTCC
TTCGTTTTTTAATATACTAGTGTTTCATATAAATACTCGCTCTCTCTACTCATTCCCTCCATAACATATATTTCTTCTTC
GTTTCATTCATAATCGTCTTATAACCACAGATTCTAAAACATGGGAGAAGAAGTAAAACCAGTAAGATCTAAAGTTCCTT
CAATACTTTTAAACCACAACAAATTAAGTACCTATTTTGTAACTAATTGGTGATTGATGTTTTCAACTTTTCATTATTAG
GAGGCAAAGGAGGCAGCCTCTGCTCCACAGGCCGTCCCCGCTGAGGAGGAGGAGAAGAAGAAAGATGTAGCGGAGGAGAA
GAAAGTGGCGGCTGAGGAGGAGAAACCAAAGGAGGAAGAGGAGCCGCAACCACCACCACCGCCTCCACCCTTCATACTCT
ACGTCGACTTGCATTGTGTTGGATGCGCTAAGAAGATTGAAAGATCTATTCTAAAAATTAGAGGTAAAAGAATATATGAA
TGGATGGAGGATTAGATTCTGCTAAGAATAATTGTTCAACACTTTTAATCAACAAAACAAATTCTCTTTCTAATATATAA
AAACCATTAGCTTCATTCTCAAAATCCCAACTACCTAATATTATTTTATAAAGCTCAAAAGGGAAATTTTAATTCTTTTT
TTTAACATATTAAAAATGTCTAGGTGTGGAAGAAGTGGTG
>AT5G24580.1 | chr5:8412088-8415087 REVERSE LENGTH=3000
ATTACATGTCAATTATTATTACTTAAAGTTCATTTTATAGCAGGTATACCAAAAAGTTAAGTCCAAATTCGCAGTTTTAG
AGGAATTTTTTACTACAAGTAAAGTGATAATATCATCAGTTTTACCAAACGATGGAGACCAATTTTAGTTTGTAGCATAA
TATAGAAAGTATAAACTAATTTAGAGATGGACACAAGGTAAAATACAAGTGATTCATTTTTCAGCTGTTGTGTATGAAAA
ATTGTTTTATATGTTACTTTTATTCGTTCGAAACGGATATTCAACATTTTACATTAAAAAAAATTTCGTTGCAGGTTATT
ATGAAAAAAATACATTTCTATTGTACCGTTTTAATATTTTTATAACAAACACTAAAAATATCATTTACCTCTGTAACAAA
AAAAAAATCATTTGCCTGAAAAATTCTTCAATTTCATTACCTAATCCACTCCAAACAATTACATAGTAAAAATGAGATTT
TTGTTATTTACGAATACTTTCATTCTTATAAGCAATACAGTGGATATACTAAATTTAAAATTTTGTAACTCTTTAAGACT
TATTAAAAATTATTGCCAAACTCACCAAGAAATATGGAAATAAATGTACTTTTTTGTTAAATCATATTTGGATAAAAGAT
GGACTCATAGATACGCACAAAAATGTATACATTCAGCATATTGTGTAAGCTGAGTCAGCTCCAGGTGTTTGGGCACATGT
AAACATGGACCCGACCTTTTTACCTCTTTTTCTGTTATAAGTTTTTAAAATAAAATTAGATTACTTCACAAAGACTATAA
AAAGGATTATAATTCCAAAAACAAAACAAAATTATAAAAGTAAAAAAGATATAGTTAACTAGAAAGTTACCAAACATGGA
TTATAAACCGGTCAACTACGTACATTAAGAATCTGAGTGAATTCTCTGAACACTTTCATCTATCATTTTCTTATAGCTAA
TTTTGTCTTAGTGGCGAACCGTAAATGCCTCTAAAGGTTCACTTTAATTTCTAAATAGTTCTTCCAACTATCGAGCTTAT
TTGTTTTATACTTTATATGATAGTTGTAATATGTCATAATGTCTGAGTTGCGATATATCAAATAGGGCACGACGGATAAG
AACACACATTGATGGTGATATCAACCAGAAATATATGATATACGTGTTGTCTATAAAACGCCCCTAATTTATTCATTAAC
TTCACATAATCACGTAAACTAACATTAGTCGCATAATCGAGTAACAAACATCTACTGGTCTACAAGAGTTGTCTTAAGTC
TTGACTGCCAAACAAAATGAAATTATTCTCTCATTTGTCCAAATTTAATCTAAAGCATCCCACGTGATTTCTACTTTTTC
CACCATGCCAAGGGGTTTTTACAAACACTTTAATCTACCCAAATATATTTTTAATAGTTTTCATTTTATTGGGCACCCCA
TGTTGCATCTATCCCCAAAAATTGCTTTTGAAGAAATGTGAATACTATTTTTCTATTTTTATGAAAATATAGAACACATT
GTTTAGTGAGTTTTCTACTGATTAGATTGTTCTTAGTATCGAGAATACAAGTAACCGAAACTTGTGGTTAAAGGATTTTG
ATGCCTCTGCTAAAAGGAGATAAATCAAATCTACCAAATCCGCTTTAACGAACAAAGAGAAACTAATCTAATGGTTTCAT
ACAATGTATGCAACTATAGTTTGATTTGTCTTTTCTAACCACTTCGAACTATAGAAATTACTTGCAATGAGAAATAAATA
GTATACTTTCTGAACTATTTTTTTTTTTTCGATTACATTACACACTACAAACAAAATAGTTTGTGTGTGAAATTTAGCTT
TTAACTTTGTAATGTATTACTTATAAAACATAAAAATAAAACCTCTTCGTATTGTAAATGATAAGTATTTTCTTAGTAAA
TAAATTATTTAGCTGACAACATAATGTTGGGTAGAGATGATGACACGTCATCTTATCATCTTTTTCTCGAACTAACATTG
GGTTAGAAGTTATATTAAAATTAAGAATAGGAAAGATTAAATTACTATAGAAAATTAAGGAGGAACAATATAAATGTAAC
CAATAAAGTCGGTGAGTATGATGCAAAGTATTGTCCTTTTCGATGCCAAAAATTATTTTCTCATGGTACGTTCCTTTTAT
TTATACATAGTTTTCCGCGTTATCATGAATATACGTTTCTCCCATGAAAAAAAAAATATACATATCAGAAGGGAGTAATC
CACATAACATGAAAAGAAAAGGAACAAGCTAAGTGGTAGGAATTTGCAAGTAATAAATTGTTTTCTTAGAATATTGTAAT
ACATATGTGGTTTTTATATCAAACTTAGAATTTGATTTCTCATGTTGAGGTGTGAAAAACTAAATTATCATGCAAAAACT
TGTAGATTTTGAATACAGTAAAAGATCACATATCTTACAACTAAAATTAACAAGATTAAATTTCATATTTTGGAAGCCTA
ACTGAAAAAAACTGACTCAACAAAACGAACAACATCCGGACATAACTAATACGATGCCCATTATACAATCATTCAAGGTA
CATGATCAAAGCACACCCACATTCTATGCCTATAAAACCTACCGACCTCGGACCATCTTGTTCCGGGCCCTCTTCAAAAA
ATAGTAAATTGCAAAAGAAAGAAAATCGAAAAGGTTGTTTGTAAAATAATTACAAAACATAATTAGTGGTGAGAATAAAT
CTAAATATAAGGTACAAGGGGGTGAAGGGGTGTGTGTCTATATATGTTGGATGATTAGTTTCTGCCATGTGCTATGGAAT
CAACCTCTTATGCTTTATGTTCTGTTTAGCTCCTACCTTATACTATAACTTTAATTATTCATCAATAATTCTAATTCTCC
TTCGTTTTTTAATATACTAGTGTTTCATATAAATACTCGCTCTCTCTACTCATTCCCTCCATAACATATATTTCTTCTTC
GTTTCATTCATAATCGTCTTATAACCACAGATTCTAAAAC
>AT5G24580.3 | chr5:8412088-8415087 REVERSE LENGTH=3000
ATTACATGTCAATTATTATTACTTAAAGTTCATTTTATAGCAGGTATACCAAAAAGTTAAGTCCAAATTCGCAGTTTTAG
AGGAATTTTTTACTACAAGTAAAGTGATAATATCATCAGTTTTACCAAACGATGGAGACCAATTTTAGTTTGTAGCATAA
TATAGAAAGTATAAACTAATTTAGAGATGGACACAAGGTAAAATACAAGTGATTCATTTTTCAGCTGTTGTGTATGAAAA
ATTGTTTTATATGTTACTTTTATTCGTTCGAAACGGATATTCAACATTTTACATTAAAAAAAATTTCGTTGCAGGTTATT
ATGAAAAAAATACATTTCTATTGTACCGTTTTAATATTTTTATAACAAACACTAAAAATATCATTTACCTCTGTAACAAA
AAAAAAATCATTTGCCTGAAAAATTCTTCAATTTCATTACCTAATCCACTCCAAACAATTACATAGTAAAAATGAGATTT
TTGTTATTTACGAATACTTTCATTCTTATAAGCAATACAGTGGATATACTAAATTTAAAATTTTGTAACTCTTTAAGACT
TATTAAAAATTATTGCCAAACTCACCAAGAAATATGGAAATAAATGTACTTTTTTGTTAAATCATATTTGGATAAAAGAT
GGACTCATAGATACGCACAAAAATGTATACATTCAGCATATTGTGTAAGCTGAGTCAGCTCCAGGTGTTTGGGCACATGT
AAACATGGACCCGACCTTTTTACCTCTTTTTCTGTTATAAGTTTTTAAAATAAAATTAGATTACTTCACAAAGACTATAA
AAAGGATTATAATTCCAAAAACAAAACAAAATTATAAAAGTAAAAAAGATATAGTTAACTAGAAAGTTACCAAACATGGA
TTATAAACCGGTCAACTACGTACATTAAGAATCTGAGTGAATTCTCTGAACACTTTCATCTATCATTTTCTTATAGCTAA
TTTTGTCTTAGTGGCGAACCGTAAATGCCTCTAAAGGTTCACTTTAATTTCTAAATAGTTCTTCCAACTATCGAGCTTAT
TTGTTTTATACTTTATATGATAGTTGTAATATGTCATAATGTCTGAGTTGCGATATATCAAATAGGGCACGACGGATAAG
AACACACATTGATGGTGATATCAACCAGAAATATATGATATACGTGTTGTCTATAAAACGCCCCTAATTTATTCATTAAC
TTCACATAATCACGTAAACTAACATTAGTCGCATAATCGAGTAACAAACATCTACTGGTCTACAAGAGTTGTCTTAAGTC
TTGACTGCCAAACAAAATGAAATTATTCTCTCATTTGTCCAAATTTAATCTAAAGCATCCCACGTGATTTCTACTTTTTC
CACCATGCCAAGGGGTTTTTACAAACACTTTAATCTACCCAAATATATTTTTAATAGTTTTCATTTTATTGGGCACCCCA
TGTTGCATCTATCCCCAAAAATTGCTTTTGAAGAAATGTGAATACTATTTTTCTATTTTTATGAAAATATAGAACACATT
GTTTAGTGAGTTTTCTACTGATTAGATTGTTCTTAGTATCGAGAATACAAGTAACCGAAACTTGTGGTTAAAGGATTTTG
ATGCCTCTGCTAAAAGGAGATAAATCAAATCTACCAAATCCGCTTTAACGAACAAAGAGAAACTAATCTAATGGTTTCAT
ACAATGTATGCAACTATAGTTTGATTTGTCTTTTCTAACCACTTCGAACTATAGAAATTACTTGCAATGAGAAATAAATA
GTATACTTTCTGAACTATTTTTTTTTTTTCGATTACATTACACACTACAAACAAAATAGTTTGTGTGTGAAATTTAGCTT
TTAACTTTGTAATGTATTACTTATAAAACATAAAAATAAAACCTCTTCGTATTGTAAATGATAAGTATTTTCTTAGTAAA
TAAATTATTTAGCTGACAACATAATGTTGGGTAGAGATGATGACACGTCATCTTATCATCTTTTTCTCGAACTAACATTG
GGTTAGAAGTTATATTAAAATTAAGAATAGGAAAGATTAAATTACTATAGAAAATTAAGGAGGAACAATATAAATGTAAC
CAATAAAGTCGGTGAGTATGATGCAAAGTATTGTCCTTTTCGATGCCAAAAATTATTTTCTCATGGTACGTTCCTTTTAT
TTATACATAGTTTTCCGCGTTATCATGAATATACGTTTCTCCCATGAAAAAAAAAATATACATATCAGAAGGGAGTAATC
CACATAACATGAAAAGAAAAGGAACAAGCTAAGTGGTAGGAATTTGCAAGTAATAAATTGTTTTCTTAGAATATTGTAAT
ACATATGTGGTTTTTATATCAAACTTAGAATTTGATTTCTCATGTTGAGGTGTGAAAAACTAAATTATCATGCAAAAACT
TGTAGATTTTGAATACAGTAAAAGATCACATATCTTACAACTAAAATTAACAAGATTAAATTTCATATTTTGGAAGCCTA
ACTGAAAAAAACTGACTCAACAAAACGAACAACATCCGGACATAACTAATACGATGCCCATTATACAATCATTCAAGGTA
CATGATCAAAGCACACCCACATTCTATGCCTATAAAACCTACCGACCTCGGACCATCTTGTTCCGGGCCCTCTTCAAAAA
ATAGTAAATTGCAAAAGAAAGAAAATCGAAAAGGTTGTTTGTAAAATAATTACAAAACATAATTAGTGGTGAGAATAAAT
CTAAATATAAGGTACAAGGGGGTGAAGGGGTGTGTGTCTATATATGTTGGATGATTAGTTTCTGCCATGTGCTATGGAAT
CAACCTCTTATGCTTTATGTTCTGTTTAGCTCCTACCTTATACTATAACTTTAATTATTCATCAATAATTCTAATTCTCC
TTCGTTTTTTAATATACTAGTGTTTCATATAAATACTCGCTCTCTCTACTCATTCCCTCCATAACATATATTTCTTCTTC
GTTTCATTCATAATCGTCTTATAACCACAGATTCTAAAAC
>AT5G24580.4 | chr5:8412088-8415087 REVERSE LENGTH=3000
ATTACATGTCAATTATTATTACTTAAAGTTCATTTTATAGCAGGTATACCAAAAAGTTAAGTCCAAATTCGCAGTTTTAG
AGGAATTTTTTACTACAAGTAAAGTGATAATATCATCAGTTTTACCAAACGATGGAGACCAATTTTAGTTTGTAGCATAA
TATAGAAAGTATAAACTAATTTAGAGATGGACACAAGGTAAAATACAAGTGATTCATTTTTCAGCTGTTGTGTATGAAAA
ATTGTTTTATATGTTACTTTTATTCGTTCGAAACGGATATTCAACATTTTACATTAAAAAAAATTTCGTTGCAGGTTATT
ATGAAAAAAATACATTTCTATTGTACCGTTTTAATATTTTTATAACAAACACTAAAAATATCATTTACCTCTGTAACAAA
AAAAAAATCATTTGCCTGAAAAATTCTTCAATTTCATTACCTAATCCACTCCAAACAATTACATAGTAAAAATGAGATTT
TTGTTATTTACGAATACTTTCATTCTTATAAGCAATACAGTGGATATACTAAATTTAAAATTTTGTAACTCTTTAAGACT
TATTAAAAATTATTGCCAAACTCACCAAGAAATATGGAAATAAATGTACTTTTTTGTTAAATCATATTTGGATAAAAGAT
GGACTCATAGATACGCACAAAAATGTATACATTCAGCATATTGTGTAAGCTGAGTCAGCTCCAGGTGTTTGGGCACATGT
AAACATGGACCCGACCTTTTTACCTCTTTTTCTGTTATAAGTTTTTAAAATAAAATTAGATTACTTCACAAAGACTATAA
AAAGGATTATAATTCCAAAAACAAAACAAAATTATAAAAGTAAAAAAGATATAGTTAACTAGAAAGTTACCAAACATGGA
TTATAAACCGGTCAACTACGTACATTAAGAATCTGAGTGAATTCTCTGAACACTTTCATCTATCATTTTCTTATAGCTAA
TTTTGTCTTAGTGGCGAACCGTAAATGCCTCTAAAGGTTCACTTTAATTTCTAAATAGTTCTTCCAACTATCGAGCTTAT
TTGTTTTATACTTTATATGATAGTTGTAATATGTCATAATGTCTGAGTTGCGATATATCAAATAGGGCACGACGGATAAG
AACACACATTGATGGTGATATCAACCAGAAATATATGATATACGTGTTGTCTATAAAACGCCCCTAATTTATTCATTAAC
TTCACATAATCACGTAAACTAACATTAGTCGCATAATCGAGTAACAAACATCTACTGGTCTACAAGAGTTGTCTTAAGTC
TTGACTGCCAAACAAAATGAAATTATTCTCTCATTTGTCCAAATTTAATCTAAAGCATCCCACGTGATTTCTACTTTTTC
CACCATGCCAAGGGGTTTTTACAAACACTTTAATCTACCCAAATATATTTTTAATAGTTTTCATTTTATTGGGCACCCCA
TGTTGCATCTATCCCCAAAAATTGCTTTTGAAGAAATGTGAATACTATTTTTCTATTTTTATGAAAATATAGAACACATT
GTTTAGTGAGTTTTCTACTGATTAGATTGTTCTTAGTATCGAGAATACAAGTAACCGAAACTTGTGGTTAAAGGATTTTG
ATGCCTCTGCTAAAAGGAGATAAATCAAATCTACCAAATCCGCTTTAACGAACAAAGAGAAACTAATCTAATGGTTTCAT
ACAATGTATGCAACTATAGTTTGATTTGTCTTTTCTAACCACTTCGAACTATAGAAATTACTTGCAATGAGAAATAAATA
GTATACTTTCTGAACTATTTTTTTTTTTTCGATTACATTACACACTACAAACAAAATAGTTTGTGTGTGAAATTTAGCTT
TTAACTTTGTAATGTATTACTTATAAAACATAAAAATAAAACCTCTTCGTATTGTAAATGATAAGTATTTTCTTAGTAAA
TAAATTATTTAGCTGACAACATAATGTTGGGTAGAGATGATGACACGTCATCTTATCATCTTTTTCTCGAACTAACATTG
GGTTAGAAGTTATATTAAAATTAAGAATAGGAAAGATTAAATTACTATAGAAAATTAAGGAGGAACAATATAAATGTAAC
CAATAAAGTCGGTGAGTATGATGCAAAGTATTGTCCTTTTCGATGCCAAAAATTATTTTCTCATGGTACGTTCCTTTTAT
TTATACATAGTTTTCCGCGTTATCATGAATATACGTTTCTCCCATGAAAAAAAAAATATACATATCAGAAGGGAGTAATC
CACATAACATGAAAAGAAAAGGAACAAGCTAAGTGGTAGGAATTTGCAAGTAATAAATTGTTTTCTTAGAATATTGTAAT
ACATATGTGGTTTTTATATCAAACTTAGAATTTGATTTCTCATGTTGAGGTGTGAAAAACTAAATTATCATGCAAAAACT
TGTAGATTTTGAATACAGTAAAAGATCACATATCTTACAACTAAAATTAACAAGATTAAATTTCATATTTTGGAAGCCTA
ACTGAAAAAAACTGACTCAACAAAACGAACAACATCCGGACATAACTAATACGATGCCCATTATACAATCATTCAAGGTA
CATGATCAAAGCACACCCACATTCTATGCCTATAAAACCTACCGACCTCGGACCATCTTGTTCCGGGCCCTCTTCAAAAA
ATAGTAAATTGCAAAAGAAAGAAAATCGAAAAGGTTGTTTGTAAAATAATTACAAAACATAATTAGTGGTGAGAATAAAT
CTAAATATAAGGTACAAGGGGGTGAAGGGGTGTGTGTCTATATATGTTGGATGATTAGTTTCTGCCATGTGCTATGGAAT
CAACCTCTTATGCTTTATGTTCTGTTTAGCTCCTACCTTATACTATAACTTTAATTATTCATCAATAATTCTAATTCTCC
TTCGTTTTTTAATATACTAGTGTTTCATATAAATACTCGCTCTCTCTACTCATTCCCTCCATAACATATATTTCTTCTTC
GTTTCATTCATAATCGTCTTATAACCACAGATTCTAAAAC
>AT5G24590.2 | chr5:8418724-8421723 REVERSE LENGTH=3000
ACATACAAATCTTGTAAGTTGTATTGATTCAGGTTCAATGGTAGTTGAACCGTGTCAAAGTGTCACTCTGTAACCAAGTG
AAGAAATTTGTTGTCATTTAACCGTAAAATTGTCAATTTTACTGATGTCAAAGATATATATATTTTTTTGGTAATTTTGC
ATATGCATATGGTATATATGGATCATATATATTCCATGTTTATTTTCAACCCTTTACTTTAAAAGTTACGAAGAATTTAG
AACAAATTACAAATATGGACTTGGATCAAAAATGTTCATAAATTCTACTTCTATAGCTTTTTCTTTCCCCGTTTATAATA
TATGGTATTCGGAGGTAACATTTTTCTTATTTTTTCTGTCAACCACATTAATTGTTTGAGATCTCTTTAACCCTTTTGTA
GTTAGGACAAATGTTAAGAATCCATAATAGTAAAACTAAATATGTATTTATTTTTGGAGCTTTTATTTTTAATCTTTTTT
TAAAACACTATATATATAGTGGGTGGTTTTCTATATTTTTTTAACTAACGTTGATATAGGATTTAACCCACGATATACCG
TGGGACAATTTGTGTTTCGCACAATCTTGATTCGATATGTTTAATATTGGTAGTGTAACAAAATAATAAAATGAAAAGAG
CAATTGGGTAGGGTCGGATCATCATGAGATATTTAGTAATTTAACAACTTGTAGTTTTGGTGACTTCTTAAATTTTGATC
AGATAGAACATAGCCACTAAGTAGGATCATGAGGAAATACATAATTTTCTAAATAAAATAAAAATAAAAAGAGAGATTTC
CACATATTCAAGTTTTAATATTTTTTCTTTGTTTTTCAAATAAATTAAAACTAAACTAAAATCCACATCTAATTACCATT
CAAATTTTTCAAACAACTAACATTTACACCAAAAAAAAAAATTACAAACTAAAATTCGAAAGCCAAAAACTATTTTAAAA
GCTACATACATTTATGATTTTAAACAACGGAAAATAAAATATTTCCAGAAACTGAACTTTGAGATAGAAAGTAAACGTCT
TTAGTAACTAAGTGATTGGTTGGCATGTCACCGTAAATTATTCGCTGTAAAATTTTGACCGTCAGCGTGTAAAATGCAAC
CGTGTATTTTATTGTTATACGTGTAGATATTAGGGATATAAAGTCTTAGAAGTAAATTTATTAGTCGTATCTTAAAATAT
GATTAGTAAATATTTTATAAAATATTATAGTTAACCAAACTATATAATAAACAACAACACAAATTTTGTGATGCACATAT
AGGTTAAATGGAATCTATATAAACATGTAAAATAGTTTATATGTTAGTCGGATAATAACTACATATTAGTTGAAAAGAAT
ATATACATATAAATTTTTTGTTCAAATGTTGTTCAAAATTTATACATAAGTATACATTAACAAACAAAACTATACATGGT
ATTTATACTATTAGTATATATCCATCTAGTGCCTAGTGTACATTATATAAGCAACACATAAAAAATGATCATGAGGAAAT
AAAATTAAAATAAAAGAGAGATTAAATTAAAAATATAACTTATAGAACTTATAACAACATATGGTTTTAGGTTGTAGAAA
TATAAGATTTACGGTCACAAGATTTTTTTTTTTTCTAAAACTAATTCACAACAATTTGGTCTTCACAAAAACAATTATGG
TTGTAAAAGATTACATTCCAACTAATCAAACACTATAAGAGACTATCCTCAAACTAGAAACGCAGAGGTCTAAACCCAAA
AACAAAACAAAAAGCAATGACTTAGATAAACTTTGTTGGATATGGGCTTCGCCCCATTTAACATTCGGAGGCCCAAACAA
AGAGTCATTGAAAACCTCAGTTAAGAATGATGAAGACCAGCCCCCCTGAGAAAGCCGCAGCCCATTGCGAGATGAGGCCC
ATTTTCTGGAAAGGATCAGCCGCCATAGAAGTTTCATATCGCTCAGAAAATGGTACTGTGTACTTTCATTGAAGTACTAT
AAATATTGACAGAGGAATGCCAGAAAAGGACACCTGAAGTCGGACGAGAATAGTACAAGAACATTCTCATTCGGATTCAA
AGACATAAGCTCGACAATTGACTTGTGTAGTTTTATTCTTGTTGTATCTCTTAAAACGAGGCTTGGCTGTAAACATATCT
TGTAAACGGCCGAACGTTAAGTTTAGATAAATAAGATCTTCCTTTTCGCTCGCTACTTTCTTCTCTGTTTTTGAGGTTTA
GTTTTGAGTACCAACGGACTTCGATATCAAACGTTTTAAAGTTTAAACCTATTTGATTTACATTATTTGGTTTAAATAAA
TTGATTCAGACTTCACACGACCAAGAAAAAAAAATGGTTGAATTGGGTTCTCATCTATTGGGCTTTAACAACAAACACTA
TTAGTAAGATGGGCTGGCCAGTTGTGTAAACTGTTTCATATTGGTAAATCAATATGATACCAATTAAGTTTATTTAATTC
TTCTTTAACTTCCGTACAACTATCACGAAGCTTCCTTTATAGCATCAACGTGTCAATATATGATTCGCTAGGTGACATCT
CTCGTTCAGACATCCTCACCTTTTGACTCATATAACCCCTATTTCCGTAACTATTTTACTGCAATACTTCAGGGGTAAAA
TAGGTATTTACATTCTGTTTTGCCTTTTACGCGTAACGAACGTGGTTTTGTGTTTTATGACTTTCTGGGAAACAGTGGTA
CGCCTATCCACGCGCCACTTTTTCATCTCTTTGTCTTTGATATCTCTCTTGTCTGACCAAATCGTGTCACATCTCCTTCT
TCTCCACTTTACCAAATCGTGTCAAATTTTAGGGTTTTTTCTTTTCGTACTTCATCAAATTCTGGAATCTGGTTTTTTCT
TAGTTTTCTTCTATATACCTTTGAATCGCATCTTTGATCCAAATTCATTTTAGATATCACCTTGAAGTCGAATTTGTGAT
TTTTTCTTTTCCTCTCGAATTCTCAAAGTCTCACGCAACT
>AT5G24600.2 | chr5:8423343-8426342 REVERSE LENGTH=3000
ATTGAACTCTTCGAAAAAATATAAGACGATATGTGATCATAATTCTAATCTTAACATGGATAAAGGTTATATAAGTTGTA
GTCTCTTCATTATAATCCAACTCAAAAACAGGTCCAAAAATACCTGTAATAAAACGCATAGTTAGTTCAGAGAAATAAGG
AAAGAGGATATCTCTAACTTGAACTCATAAATCAATGAAAGTGAAAAAGTTCGGACCAGAAAAATCTTCTCATCTTTTCA
AAGCAACAGACTACTAGTTAAACATGCAAGAAACTCTTCTCAAAATAGACATCAAGTCAAACTGAGAACAAAAACGAATA
TATATTAGAGTCAGGAATATATATGCGTATAGTATGTGATCATATTGCATAATAATTATCGTCTATAAACAAACGTAAAC
TTCAACGTCGTTAGTAGACTATAACTTAAAATTATATTTATTATAATGGAACATATTTTAAATTTTGTTAATGTAAGCTA
TTTACTTTTATTTAATATAGTTTACAATTTGATTACAAAAATATATTTTTAATCAATCTTTCTAATAACTCCCAATTCTT
ATTAACTACCAATTACTTTAAAAAATCTATTATATATTTTTACTCTCTTTTACTCTAATTATCACTTTTCTTTTCCTCCT
GATACATCTTTTCCCAATTACTGTACTCTCAATTACTCTAATGTTATCCAATCAGACCCTAAATAATGTATCTACAAAGA
GTCATGTATGTATAAACCACGTGTAAACCTAATAGATAAACCCACGTGAAGAGAGGTATGGATGCTAACTTCAAGACCGA
TCCAATAATAGTTGAAAATAACACGGACTGATTAAATTTCCTTCATAACAAGTCAACGAAAGTCTTTTATTAATGGTAAC
GGTAACATGTCACACGCTCCCAATTAAATGCTAATCTCAAATCTTAATAAGCATTTTTCTTAGCTCCTCGAGCCTCCCAT
AGGATTACTCTTTAAGACTTGGTGATAGTAGTTGTTGAAATTTGATGAACATGCAAGTGACACATATTACATATACGGCT
CTACTTTCTACCAAGTGGTACCACAACGTACACAAATAAAAATTTAACAAAAAGAAAAACGTACACAAATAAATTAAATT
CTTAAAAGAATATTTCCTCCAAGTCAAAGAAGAAACAAGTTTACTCTTCTTTTAACGTCCGGGTCTTCTTTTAACGTCCG
GGTTATATATATAGTAATTGCTAAAAGCCCAAAACTTTATGTGATTTAGAACAAACAGACTTTATGTGATTTAGAACAAA
CAATTTTCAGAATCATACATTTTCTTAATGCCTTGAGCAACTTTTGATCACCATAATTTACTGTCTTTTTCGAAAACTTA
TGTAAGTGAGTTGTTATTGTTGTTCTAATAATAATTATAAAAATGGCAACATTGTTATGGTGGGGAATCCTCGAGGAATA
TACCGATGCCAAATCAGCTGTGAAATGAAGAGAGAGACGTCATAGAAAGTAGGTGGGCCTCTAGTGGGCCGTGCATGTTC
TCAAAAGTTTTCCACTTTCCTCACATTTTTCTCCTTTTTTGGTCTTTTTCAATTAAACGCCACATTCATTTTTATTTTTA
TTTTGTTGCAAACTTAGCTATTTTAAATCTATTGTAAAGTTTATCAAATTTTTATTTTTATTATTATAGAATGTTTGTTA
TTAGAAAATATATCTTTTGTAATGAAAGGCTGTAATTTATTTATTTTGATATAAACTTGCCAAACAAATGTTTTCCGTAT
CCTCGTTTTTCAAGATAGAGTATTTTTTATTATTATAAAATATATATCTTTTGCAATGAAAATTTTTAATTTAAAATTTG
TTTATTATTTGATTATGTCATAGTATTAATAGATACTATATCTTTTGCATTTTTTGAAAATAGTGAAAGAAACTTTTCGC
ATGCTTTGTGTTGTGAGTTGTTGAAGAAAAAAACTTTTAGAGTGTGAGTTGTTGACAAACAAAATTAAATACATCTTTTG
CATGCTTTTTTTTTCTTTTTCTTAATTCACTAATTAATGGACCTTTAGATTTACAAATGGTTAACATAAATAAATTAAAG
GTTGTGGATACGAAACTAGTTAATTTAATAGTATTGTTTACTTTTTGTATTTTGAATAATCTATATATAGAGTAAACCTA
TAAAATTCATATTTTCATATATTATTTTCTAAAATTCCTACAAATGATTTAGGACTTATCAATAAAAGTTTTGAAGATGT
TTTAAATATTTTGTGGTAATTTTGAATTAATATAAAAAATCAATTCTATGTTTTAGAATACCTCTATTTCATATATATAT
GTTAAATATGGAAGATCCAAGAAAACCAAATTGGGTTCGAAATGTTTCACCATTTTAATAAATTCTGATTTGTTTTTTTT
TTTGTAAAATTAATAAAATGTATGATTTTTCTAGTCCTTATAGTTTAACATTGCTTCGGAAATCCCATGAATTGCTACTG
ACTTTTAGTATTTGTGGTTACAGCAATTATTTGTAAATTGTAACACTAGATTTTTGCATCCAATAATAAGAGTGAAAACT
TAAAATGATGAAGGATTTTAGGATTTTAGGAGTTCTTTCAAAAAATTCAACTAGATGTCAAATATATATCAATTAGTCGA
TTACTTTTAAATATAGTATATGTTTGGTAACAAAAACATTGGTAAATCCGAATGCCAAATGGCAACGGCTGGTCCAAACT
TAACAGCTATAGGGTTCTTCCTTTACAAGTTGGAGATTTGTACACATATTTAATAACGCACACACACACACGTTTATACA
TAAAGACTCAAATCTATAAATAGAGGTATAGAGTGAAAGGAAACGCCTAAGAATCCGGAAAGCTCAAAACAAAAATTGAG
AGAAAAATATAGCATTAGATACGGGAAGGTCCACGTAAGACCCGTACTCTACTTTGATTCTCTCAATCTCCTTCAATTTT
TTTCTAGATTTTTTTTGTGATCAATCTTTGATCTAAGAAG
>AT5G24600.1 | chr5:8423343-8426342 REVERSE LENGTH=3000
ATTGAACTCTTCGAAAAAATATAAGACGATATGTGATCATAATTCTAATCTTAACATGGATAAAGGTTATATAAGTTGTA
GTCTCTTCATTATAATCCAACTCAAAAACAGGTCCAAAAATACCTGTAATAAAACGCATAGTTAGTTCAGAGAAATAAGG
AAAGAGGATATCTCTAACTTGAACTCATAAATCAATGAAAGTGAAAAAGTTCGGACCAGAAAAATCTTCTCATCTTTTCA
AAGCAACAGACTACTAGTTAAACATGCAAGAAACTCTTCTCAAAATAGACATCAAGTCAAACTGAGAACAAAAACGAATA
TATATTAGAGTCAGGAATATATATGCGTATAGTATGTGATCATATTGCATAATAATTATCGTCTATAAACAAACGTAAAC
TTCAACGTCGTTAGTAGACTATAACTTAAAATTATATTTATTATAATGGAACATATTTTAAATTTTGTTAATGTAAGCTA
TTTACTTTTATTTAATATAGTTTACAATTTGATTACAAAAATATATTTTTAATCAATCTTTCTAATAACTCCCAATTCTT
ATTAACTACCAATTACTTTAAAAAATCTATTATATATTTTTACTCTCTTTTACTCTAATTATCACTTTTCTTTTCCTCCT
GATACATCTTTTCCCAATTACTGTACTCTCAATTACTCTAATGTTATCCAATCAGACCCTAAATAATGTATCTACAAAGA
GTCATGTATGTATAAACCACGTGTAAACCTAATAGATAAACCCACGTGAAGAGAGGTATGGATGCTAACTTCAAGACCGA
TCCAATAATAGTTGAAAATAACACGGACTGATTAAATTTCCTTCATAACAAGTCAACGAAAGTCTTTTATTAATGGTAAC
GGTAACATGTCACACGCTCCCAATTAAATGCTAATCTCAAATCTTAATAAGCATTTTTCTTAGCTCCTCGAGCCTCCCAT
AGGATTACTCTTTAAGACTTGGTGATAGTAGTTGTTGAAATTTGATGAACATGCAAGTGACACATATTACATATACGGCT
CTACTTTCTACCAAGTGGTACCACAACGTACACAAATAAAAATTTAACAAAAAGAAAAACGTACACAAATAAATTAAATT
CTTAAAAGAATATTTCCTCCAAGTCAAAGAAGAAACAAGTTTACTCTTCTTTTAACGTCCGGGTCTTCTTTTAACGTCCG
GGTTATATATATAGTAATTGCTAAAAGCCCAAAACTTTATGTGATTTAGAACAAACAGACTTTATGTGATTTAGAACAAA
CAATTTTCAGAATCATACATTTTCTTAATGCCTTGAGCAACTTTTGATCACCATAATTTACTGTCTTTTTCGAAAACTTA
TGTAAGTGAGTTGTTATTGTTGTTCTAATAATAATTATAAAAATGGCAACATTGTTATGGTGGGGAATCCTCGAGGAATA
TACCGATGCCAAATCAGCTGTGAAATGAAGAGAGAGACGTCATAGAAAGTAGGTGGGCCTCTAGTGGGCCGTGCATGTTC
TCAAAAGTTTTCCACTTTCCTCACATTTTTCTCCTTTTTTGGTCTTTTTCAATTAAACGCCACATTCATTTTTATTTTTA
TTTTGTTGCAAACTTAGCTATTTTAAATCTATTGTAAAGTTTATCAAATTTTTATTTTTATTATTATAGAATGTTTGTTA
TTAGAAAATATATCTTTTGTAATGAAAGGCTGTAATTTATTTATTTTGATATAAACTTGCCAAACAAATGTTTTCCGTAT
CCTCGTTTTTCAAGATAGAGTATTTTTTATTATTATAAAATATATATCTTTTGCAATGAAAATTTTTAATTTAAAATTTG
TTTATTATTTGATTATGTCATAGTATTAATAGATACTATATCTTTTGCATTTTTTGAAAATAGTGAAAGAAACTTTTCGC
ATGCTTTGTGTTGTGAGTTGTTGAAGAAAAAAACTTTTAGAGTGTGAGTTGTTGACAAACAAAATTAAATACATCTTTTG
CATGCTTTTTTTTTCTTTTTCTTAATTCACTAATTAATGGACCTTTAGATTTACAAATGGTTAACATAAATAAATTAAAG
GTTGTGGATACGAAACTAGTTAATTTAATAGTATTGTTTACTTTTTGTATTTTGAATAATCTATATATAGAGTAAACCTA
TAAAATTCATATTTTCATATATTATTTTCTAAAATTCCTACAAATGATTTAGGACTTATCAATAAAAGTTTTGAAGATGT
TTTAAATATTTTGTGGTAATTTTGAATTAATATAAAAAATCAATTCTATGTTTTAGAATACCTCTATTTCATATATATAT
GTTAAATATGGAAGATCCAAGAAAACCAAATTGGGTTCGAAATGTTTCACCATTTTAATAAATTCTGATTTGTTTTTTTT
TTTGTAAAATTAATAAAATGTATGATTTTTCTAGTCCTTATAGTTTAACATTGCTTCGGAAATCCCATGAATTGCTACTG
ACTTTTAGTATTTGTGGTTACAGCAATTATTTGTAAATTGTAACACTAGATTTTTGCATCCAATAATAAGAGTGAAAACT
TAAAATGATGAAGGATTTTAGGATTTTAGGAGTTCTTTCAAAAAATTCAACTAGATGTCAAATATATATCAATTAGTCGA
TTACTTTTAAATATAGTATATGTTTGGTAACAAAAACATTGGTAAATCCGAATGCCAAATGGCAACGGCTGGTCCAAACT
TAACAGCTATAGGGTTCTTCCTTTACAAGTTGGAGATTTGTACACATATTTAATAACGCACACACACACACGTTTATACA
TAAAGACTCAAATCTATAAATAGAGGTATAGAGTGAAAGGAAACGCCTAAGAATCCGGAAAGCTCAAAACAAAAATTGAG
AGAAAAATATAGCATTAGATACGGGAAGGTCCACGTAAGACCCGTACTCTACTTTGATTCTCTCAATCTCCTTCAATTTT
TTTCTAGATTTTTTTTGTGATCAATCTTTGATCTAAGAAG
>AT5G24610.1 | chr5:8425577-8428576 FORWARD LENGTH=3000
CGTGGGTTTATCTATTAGGTTTACACGTGGTTTATACATACATGACTCTTTGTAGATACATTATTTAGGGTCTGATTGGA
TAACATTAGAGTAATTGAGAGTACAGTAATTGGGAAAAGATGTATCAGGAGGAAAAGAAAAGTGATAATTAGAGTAAAAG
AGAGTAAAAATATATAATAGATTTTTTAAAGTAATTGGTAGTTAATAAGAATTGGGAGTTATTAGAAAGATTGATTAAAA
ATATATTTTTGTAATCAAATTGTAAACTATATTAAATAAAAGTAAATAGCTTACATTAACAAAATTTAAAATATGTTCCA
TTATAATAAATATAATTTTAAGTTATAGTCTACTAACGACGTTGAAGTTTACGTTTGTTTATAGACGATAATTATTATGC
AATATGATCACATACTATACGCATATATATTCCTGACTCTAATATATATTCGTTTTTGTTCTCAGTTTGACTTGATGTCT
ATTTTGAGAAGAGTTTCTTGCATGTTTAACTAGTAGTCTGTTGCTTTGAAAAGATGAGAAGATTTTTCTGGTCCGAACTT
TTTCACTTTCATTGATTTATGAGTTCAAGTTAGAGATATCCTCTTTCCTTATTTCTCTGAACTAACTATGCGTTTTATTA
CAGGTATTTTTGGACCTGTTTTTGAGTTGGATTATAATGAAGAGACTACAACTTATATAACCTTTATCCATGTTAAGATT
AGAATTATGATCACATATCGTCTTATATTTTTTCGAAGAGTTCAATTTAAATCCATGGAATGAGCTATGCTAGGATTTGG
GAATGAAAGGCTTCAGAGAATTTGTACCAATTGTTGCCTTATAAATCATCATGCCAATAATTGTCCCCTTTTAGTTGCTC
ATGTGGTTCAAGATGATGAAAAAGATGTTCTAGTTGTGGGCCTGTTTGGAAAGAAGGTATTGGATCAAACAATCTTACTC
ATCAAACTCTTGTAAATAATTCTGAATCGACATCTCCTCATACTCACCAATATCCTAGCCTCCTCCTCCTACTTCACCAC
CTTTACATGACAATGAGTTTAATGGGGGTCTTCACCCTCCGAGGTTTCCTGCTTCAAGTTCCACATCTATGCATTCCTTT
TCATTCTCTTCTTCTGGTCGAAGATTTTATGGTAAAACACGTTATGACATAAATGAAAGCTCTAAACGTAAGAAAGAGAA
ACAAATTTATTCACATCTATGCAAGCATTTATGCATCCAACATATAAATTCAAGTTGGATGCGATAAGATCAGCTGCAAT
CTTTTAAGTTTCAGTTGTTGGTCTCATTGAGATTTGTTATGATTTTGCTATTTATCAAGTTACCAATTTACAGCTGTTCT
TTAATGTTAGAATGTCTTGTATTTACTTATCTTTGTTAGTTTATATATGTTATTGTAATTTGTATTTGTCTCTCCACCTT
GAATTCTCTAATGATAGATGACGTTGTTTGGATATTATATATATCAAAGGTTTACTAGGTAAAATGAAAACGATTTTATA
AATTTAGGTTATCTATCAAAACGATTATAAAAATTTCTTTATTAAAATAACATGTGTTCTAAAAACTATTCACATGTTAA
GTCTTTTTACTTACTGTATTGGGATTTCTAAATTCTGAAAATTGAAGAATTATTTGACTTTTTTTTTTTGTGTGTTTGAA
ATCAGTTGACAAAATCACAAAAACATGATAAAGTGCAATAGGACATGATCCTCCCGATTCAAGGTCCTAATTTTGTAGAA
TTGCAAGTGGGCTTTAAAAAAGCCCAAGTCAGATAAACATTGACCACAATAAAGTCAAAACTTTGTTAGACGTTAACAGA
GTGAAAAATGATGTGAAGGAGCAAAGAAGACGGGTAGAGAAGTTAGGTAGGCCAAAGTCATCGCACTCTTCTTACCGTTT
CTCCTTTTCTTTCGTTTTCATATTCTTTTTTCTCTATGAATTAACTAATATTAATTTTACGGCACCACTTAATTTTTCTA
TGAATTAATTAGTCTTAATTTAGCAAAAAATTACCGTTTATTCACTTCATTTAACATGGTTCTCTCACTATCATAAATCA
TAAAAATAATTACTATTTTAACCATCGCATAGAGTCAAATAGGTAATTATAAAATGATAGGAAAAAAATAGGTGAAATTT
GGGTGGGGATTTTTTTGTATCTTTTAATTTTTGATTCCGCGCGGGTTTGGTTTAAAATATTACCAAGGAATAACTGACAC
GTGATATATTATCTCTCTAACTCTCGATAAGACAAAACAAAAACGAAATAAGTAGACGAATTCAAAATTTAATTAAGTGC
ATACAATACATGTCCTCAAAAAATGAATTAACAATGAATATAAAAGAGAAAAAAAATCACTGGTGGGACCCGTTTAGTGG
GACCGTTAATTAACGGAGTTAGGATCATATTATCCGTTAGAAGACAGTGTTAGTTCTCTCTCTCTAATCTATAAATATCT
TCTTCATCTTCTTCTTCCCCCACTCTGCTCTTCTTCCTCTTGTTGCTATCGTCTCTCTCTCTCGGGTCAAAATTAGGGTT
TCGTTTCACTATCCAGGTATGTCTCTCTCTCTCTCTCTCTCTCTCTCTCTCTCTCTCTCTCTCTCTCTCTCTCTCTCTCT
CTCTCTCTATCTTACCTTTCTTCTCTGTGTAATTTGCTTCTGAAATTTCTAATTTCGTGGAGAATCTTCTTCATCTTACC
ATCGGATCTGGTAGCTCTCACTTCGATTCATTTCAAATTTGGATTTCAAATTTCGTTCTTAGAGATGTATAATCGTGGAA
TTTGTAATCTATAGCTTAATTACGTTCAAGTAGATTCGAGATTTGATGTGATTTTGAAGAATTGATTAGCTGAAAATGTG
GAGTGATCTACGTTGTCTGTGATGATGATATTGATGGTTTTCTTCTTCTTCGGCTTTCTTCGGTTCTGCAGAGTGTATAC
AAAGGTTGTTGTGGAGCTTTTATCAGATCACAGGAATAAG
>AT5G24620.3 | chr5:8427690-8430689 FORWARD LENGTH=3000
GTCAAATAGGTAATTATAAAATGATAGGAAAAAAATAGGTGAAATTTGGGTGGGGATTTTTTTGTATCTTTTAATTTTTG
ATTCCGCGCGGGTTTGGTTTAAAATATTACCAAGGAATAACTGACACGTGATATATTATCTCTCTAACTCTCGATAAGAC
AAAACAAAAACGAAATAAGTAGACGAATTCAAAATTTAATTAAGTGCATACAATACATGTCCTCAAAAAATGAATTAACA
ATGAATATAAAAGAGAAAAAAAATCACTGGTGGGACCCGTTTAGTGGGACCGTTAATTAACGGAGTTAGGATCATATTAT
CCGTTAGAAGACAGTGTTAGTTCTCTCTCTCTAATCTATAAATATCTTCTTCATCTTCTTCTTCCCCCACTCTGCTCTTC
TTCCTCTTGTTGCTATCGTCTCTCTCTCTCGGGTCAAAATTAGGGTTTCGTTTCACTATCCAGGTATGTCTCTCTCTCTC
TCTCTCTCTCTCTCTCTCTCTCTCTCTCTCTCTCTCTCTCTCTCTCTCTCTCTCTATCTTACCTTTCTTCTCTGTGTAAT
TTGCTTCTGAAATTTCTAATTTCGTGGAGAATCTTCTTCATCTTACCATCGGATCTGGTAGCTCTCACTTCGATTCATTT
CAAATTTGGATTTCAAATTTCGTTCTTAGAGATGTATAATCGTGGAATTTGTAATCTATAGCTTAATTACGTTCAAGTAG
ATTCGAGATTTGATGTGATTTTGAAGAATTGATTAGCTGAAAATGTGGAGTGATCTACGTTGTCTGTGATGATGATATTG
ATGGTTTTCTTCTTCTTCGGCTTTCTTCGGTTCTGCAGAGTGTATACAAAGGTTGTTGTGGAGCTTTTATCAGATCACAG
GAATAAGATGGAGGTATTTGGAAAATCTCCCATGGTTGTTACATCTGCCAATGTTATTTACTTGTCTGCAATTCTGGGTC
GCGATTGCGATGGACACAAATGTGATTGGAAATGTGAGAATGAAAATGTTTGTGGGAATATGTATCGCTGCAAACTAACT
GGACTAACTCATGTCTGCGACAAGAACTGTAACCAGCGGATTCTCTATGATAACCATAGCTCTTTGTGCCGAGCCAGTGG
GAGGATTTTCCCTCTCTCGTCCGTCGAGGAGCAGGCGGTTAAAGGTGTTCGGAGGAAGCTTGACGCCGCTGAGAGTCATC
CTTCTGAGAGCTGTTCGTTTAAGCGTCGTCGTCGTGATGCTCAGTTCCATGCTTCTCCTTTCGAGAGGTCTTTTACTGCT
GTGAGCCCTATCTGCAGCCCGGCTGGAGACGGAATGGAGTTGGTTTAGATTCCATGTTGATCTCCGCAAATCCTGAGACT
GAGAGGCCTCTTTATCTTACGTAGAATAACTTCCCTTTTCTCTTTCTTTTGGACAACTATGGATATGAGACATTGTGCTA
TTGCTCTCGCAGGGAGGTCTAGGCATATCCTCCCTGCCTTAAAGAGAGCTTTTATCTTAGTAATGTTGAACTTTATGTAG
TACTTATGTAGGAGAGACTTTATAATTCTAATGCTTTATTCTGGATCTTACTGCTGTCGTATTTAGGTGATGTTTGATAT
CTCTTCTTGTCCACCTTTAGTTTTTTCTTGTGATTGGACACGATATTTAGGCAGGCTTTTATTCAGCTATGTATCTTGTT
TTGGCTACTATTACGCAGAGCCTGACACACCATGGTTGATTTCTGTAAGTGTGGTGCTACAGGGTTTTACACATTGCTAA
CCAATTCCCTTGATCCTTTCTGATCGAAACCTAATTCTAACAAATTATGTGTTTATTTCCAGCTTTCCATTTCCTTGATT
GATGAGTATTTGGGGTTCTGAAATTGTTTTCTGTTTGTGCAGGTTTCAAATGTTGCAATTCAGGAGAGTTTAATTGTGTT
TCTTTTATGTGTACTGATTTGTCTGTTTGAATTTTCTTTATCAAAGGAGTAAATCTAACTGATGGAAGTTTAAACCTTAC
TTTGTAGGTCCTCTTGTGTTTGTGCTCAGCAGGAAACAACAATCATGGTGTGATTCATTGTCATTGGCAACATAAGCTGT
TACTCCTTAACTGTGAGAAGAAGGCGGGCATTGAATAGGTATGAACTACCCAAAGAGGATGCGGTTGGCCAACTGTGTTC
AAAACTATCAACGAAACATGGTAATTATGTGTATTGATGATCAAAGAATTGTTACCGTTAGTTACCCTTCGTTTTTCATT
TACCTGTGGGCTCTGCTTCTGTACCAATACCTGGCTATATCTGAGGTTCTGATATTTTTCCAATATCTATGACCAGGTAC
AATCTCTTTAAGTTTCTGATGAAGACAACTTCCATGAGTCCCATCTAAATCGCAGTCTTGGTAAGTCATAGCGTACTTAC
AACCTTCTTGTTCCTAACTGCTTGTTATAGTCCTAGGCTACAGCCTTACAACATCCCCTACTCTGAAGTATATTTACAAT
GGTGAACTAAATTAACTCAACAATAAAAAAAACTATTAATCGTCATATAGAAAATAATCTCCAGGTTTGCTTCATAAGTA
GAACTGAGAATGGAAATGTTGCTTCAAGTTGTTGTTTTTCAGCGTGGATTTAATGCAATAGTTTAGCTGACAGAAAGGTG
AATGTCTAGGCATTCGATGGTTTCCTGGGATCGTTGAAGATTCTCTTCTGAAGAAGTTGGCAAAGTATCAAATGTTGACT
CTGCCGCTACGATAAGATAACGGTACGGGAATATTTCTCCCTAATAGCTAACGAAAATAACAATCACTATTTTACTTTTT
GTTGATTTTTTCTAATTTCTACTATACAAATTTGATTACCAGGAAAATATTTTATTTTTATTTTTTATCATTTGTTTTTT
TTTTTACCAAAGATATATTTGGTTACTTTATTCAACTCAATTGTCAAGGAACCTGGATCTAGTGTAAATTCTCTTACATG
AGACATCACTTCATTAGTTCTATAATAATATAATAAACCG
>AT5G24620.4 | chr5:8427753-8430752 FORWARD LENGTH=3000
GTATCTTTTAATTTTTGATTCCGCGCGGGTTTGGTTTAAAATATTACCAAGGAATAACTGACACGTGATATATTATCTCT
CTAACTCTCGATAAGACAAAACAAAAACGAAATAAGTAGACGAATTCAAAATTTAATTAAGTGCATACAATACATGTCCT
CAAAAAATGAATTAACAATGAATATAAAAGAGAAAAAAAATCACTGGTGGGACCCGTTTAGTGGGACCGTTAATTAACGG
AGTTAGGATCATATTATCCGTTAGAAGACAGTGTTAGTTCTCTCTCTCTAATCTATAAATATCTTCTTCATCTTCTTCTT
CCCCCACTCTGCTCTTCTTCCTCTTGTTGCTATCGTCTCTCTCTCTCGGGTCAAAATTAGGGTTTCGTTTCACTATCCAG
GTATGTCTCTCTCTCTCTCTCTCTCTCTCTCTCTCTCTCTCTCTCTCTCTCTCTCTCTCTCTCTCTCTCTCTATCTTACC
TTTCTTCTCTGTGTAATTTGCTTCTGAAATTTCTAATTTCGTGGAGAATCTTCTTCATCTTACCATCGGATCTGGTAGCT
CTCACTTCGATTCATTTCAAATTTGGATTTCAAATTTCGTTCTTAGAGATGTATAATCGTGGAATTTGTAATCTATAGCT
TAATTACGTTCAAGTAGATTCGAGATTTGATGTGATTTTGAAGAATTGATTAGCTGAAAATGTGGAGTGATCTACGTTGT
CTGTGATGATGATATTGATGGTTTTCTTCTTCTTCGGCTTTCTTCGGTTCTGCAGAGTGTATACAAAGGTTGTTGTGGAG
CTTTTATCAGATCACAGGAATAAGATGGAGGTATTTGGAAAATCTCCCATGGTTGTTACATCTGCCAATGTTATTTACTT
GTCTGCAATTCTGGGTCGCGATTGCGATGGACACAAATGTGATTGGAAATGTGAGAATGAAAATGTTTGTGGGAATATGT
ATCGCTGCAAACTAACTGGACTAACTCATGTCTGCGACAAGAACTGTAACCAGCGGATTCTCTATGATAACCATAGCTCT
TTGTGCCGAGCCAGTGGGAGGATTTTCCCTCTCTCGTCCGTCGAGGAGCAGGCGGTTAAAGGTGTTCGGAGGAAGCTTGA
CGCCGCTGAGAGTCATCCTTCTGAGAGCTGTTCGTTTAAGCGTCGTCGTCGTGATGCTCAGTTCCATGCTTCTCCTTTCG
AGAGGTCTTTTACTGCTGTGAGCCCTATCTGCAGCCCGGCTGGAGACGGAATGGAGTTGGTTTAGATTCCATGTTGATCT
CCGCAAATCCTGAGACTGAGAGGCCTCTTTATCTTACGTAGAATAACTTCCCTTTTCTCTTTCTTTTGGACAACTATGGA
TATGAGACATTGTGCTATTGCTCTCGCAGGGAGGTCTAGGCATATCCTCCCTGCCTTAAAGAGAGCTTTTATCTTAGTAA
TGTTGAACTTTATGTAGTACTTATGTAGGAGAGACTTTATAATTCTAATGCTTTATTCTGGATCTTACTGCTGTCGTATT
TAGGTGATGTTTGATATCTCTTCTTGTCCACCTTTAGTTTTTTCTTGTGATTGGACACGATATTTAGGCAGGCTTTTATT
CAGCTATGTATCTTGTTTTGGCTACTATTACGCAGAGCCTGACACACCATGGTTGATTTCTGTAAGTGTGGTGCTACAGG
GTTTTACACATTGCTAACCAATTCCCTTGATCCTTTCTGATCGAAACCTAATTCTAACAAATTATGTGTTTATTTCCAGC
TTTCCATTTCCTTGATTGATGAGTATTTGGGGTTCTGAAATTGTTTTCTGTTTGTGCAGGTTTCAAATGTTGCAATTCAG
GAGAGTTTAATTGTGTTTCTTTTATGTGTACTGATTTGTCTGTTTGAATTTTCTTTATCAAAGGAGTAAATCTAACTGAT
GGAAGTTTAAACCTTACTTTGTAGGTCCTCTTGTGTTTGTGCTCAGCAGGAAACAACAATCATGGTGTGATTCATTGTCA
TTGGCAACATAAGCTGTTACTCCTTAACTGTGAGAAGAAGGCGGGCATTGAATAGGTATGAACTACCCAAAGAGGATGCG
GTTGGCCAACTGTGTTCAAAACTATCAACGAAACATGGTAATTATGTGTATTGATGATCAAAGAATTGTTACCGTTAGTT
ACCCTTCGTTTTTCATTTACCTGTGGGCTCTGCTTCTGTACCAATACCTGGCTATATCTGAGGTTCTGATATTTTTCCAA
TATCTATGACCAGGTACAATCTCTTTAAGTTTCTGATGAAGACAACTTCCATGAGTCCCATCTAAATCGCAGTCTTGGTA
AGTCATAGCGTACTTACAACCTTCTTGTTCCTAACTGCTTGTTATAGTCCTAGGCTACAGCCTTACAACATCCCCTACTC
TGAAGTATATTTACAATGGTGAACTAAATTAACTCAACAATAAAAAAAACTATTAATCGTCATATAGAAAATAATCTCCA
GGTTTGCTTCATAAGTAGAACTGAGAATGGAAATGTTGCTTCAAGTTGTTGTTTTTCAGCGTGGATTTAATGCAATAGTT
TAGCTGACAGAAAGGTGAATGTCTAGGCATTCGATGGTTTCCTGGGATCGTTGAAGATTCTCTTCTGAAGAAGTTGGCAA
AGTATCAAATGTTGACTCTGCCGCTACGATAAGATAACGGTACGGGAATATTTCTCCCTAATAGCTAACGAAAATAACAA
TCACTATTTTACTTTTTGTTGATTTTTTCTAATTTCTACTATACAAATTTGATTACCAGGAAAATATTTTATTTTTATTT
TTTATCATTTGTTTTTTTTTTTACCAAAGATATATTTGGTTACTTTATTCAACTCAATTGTCAAGGAACCTGGATCTAGT
GTAAATTCTCTTACATGAGACATCACTTCATTAGTTCTATAATAATATAATAAACCGATGAAAAGATGGGGAAGTAAGGC
AAAGAATTGCCTTGTCGGAGAGGCCAGTGTCCTTAGAGTA
>AT5G24620.1 | chr5:8427918-8430917 FORWARD LENGTH=3000
AATGAATTAACAATGAATATAAAAGAGAAAAAAAATCACTGGTGGGACCCGTTTAGTGGGACCGTTAATTAACGGAGTTA
GGATCATATTATCCGTTAGAAGACAGTGTTAGTTCTCTCTCTCTAATCTATAAATATCTTCTTCATCTTCTTCTTCCCCC
ACTCTGCTCTTCTTCCTCTTGTTGCTATCGTCTCTCTCTCTCGGGTCAAAATTAGGGTTTCGTTTCACTATCCAGGTATG
TCTCTCTCTCTCTCTCTCTCTCTCTCTCTCTCTCTCTCTCTCTCTCTCTCTCTCTCTCTCTCTCTCTATCTTACCTTTCT
TCTCTGTGTAATTTGCTTCTGAAATTTCTAATTTCGTGGAGAATCTTCTTCATCTTACCATCGGATCTGGTAGCTCTCAC
TTCGATTCATTTCAAATTTGGATTTCAAATTTCGTTCTTAGAGATGTATAATCGTGGAATTTGTAATCTATAGCTTAATT
ACGTTCAAGTAGATTCGAGATTTGATGTGATTTTGAAGAATTGATTAGCTGAAAATGTGGAGTGATCTACGTTGTCTGTG
ATGATGATATTGATGGTTTTCTTCTTCTTCGGCTTTCTTCGGTTCTGCAGAGTGTATACAAAGGTTGTTGTGGAGCTTTT
ATCAGATCACAGGAATAAGATGGAGGTATTTGGAAAATCTCCCATGGTTGTTACATCTGCCAATGTTATTTACTTGTCTG
CAATTCTGGGTCGCGATTGCGATGGACACAAATGTGATTGGAAATGTGAGAATGAAAATGTTTGTGGGAATATGTATCGC
TGCAAACTAACTGGACTAACTCATGTCTGCGACAAGAACTGTAACCAGCGGATTCTCTATGATAACCATAGCTCTTTGTG
CCGAGCCAGTGGGAGGATTTTCCCTCTCTCGTCCGTCGAGGAGCAGGCGGTTAAAGGTGTTCGGAGGAAGCTTGACGCCG
CTGAGAGTCATCCTTCTGAGAGCTGTTCGTTTAAGCGTCGTCGTCGTGATGCTCAGTTCCATGCTTCTCCTTTCGAGAGG
TCTTTTACTGCTGTGAGCCCTATCTGCAGCCCGGCTGGAGACGGAATGGAGTTGGTTTAGATTCCATGTTGATCTCCGCA
AATCCTGAGACTGAGAGGCCTCTTTATCTTACGTAGAATAACTTCCCTTTTCTCTTTCTTTTGGACAACTATGGATATGA
GACATTGTGCTATTGCTCTCGCAGGGAGGTCTAGGCATATCCTCCCTGCCTTAAAGAGAGCTTTTATCTTAGTAATGTTG
AACTTTATGTAGTACTTATGTAGGAGAGACTTTATAATTCTAATGCTTTATTCTGGATCTTACTGCTGTCGTATTTAGGT
GATGTTTGATATCTCTTCTTGTCCACCTTTAGTTTTTTCTTGTGATTGGACACGATATTTAGGCAGGCTTTTATTCAGCT
ATGTATCTTGTTTTGGCTACTATTACGCAGAGCCTGACACACCATGGTTGATTTCTGTAAGTGTGGTGCTACAGGGTTTT
ACACATTGCTAACCAATTCCCTTGATCCTTTCTGATCGAAACCTAATTCTAACAAATTATGTGTTTATTTCCAGCTTTCC
ATTTCCTTGATTGATGAGTATTTGGGGTTCTGAAATTGTTTTCTGTTTGTGCAGGTTTCAAATGTTGCAATTCAGGAGAG
TTTAATTGTGTTTCTTTTATGTGTACTGATTTGTCTGTTTGAATTTTCTTTATCAAAGGAGTAAATCTAACTGATGGAAG
TTTAAACCTTACTTTGTAGGTCCTCTTGTGTTTGTGCTCAGCAGGAAACAACAATCATGGTGTGATTCATTGTCATTGGC
AACATAAGCTGTTACTCCTTAACTGTGAGAAGAAGGCGGGCATTGAATAGGTATGAACTACCCAAAGAGGATGCGGTTGG
CCAACTGTGTTCAAAACTATCAACGAAACATGGTAATTATGTGTATTGATGATCAAAGAATTGTTACCGTTAGTTACCCT
TCGTTTTTCATTTACCTGTGGGCTCTGCTTCTGTACCAATACCTGGCTATATCTGAGGTTCTGATATTTTTCCAATATCT
ATGACCAGGTACAATCTCTTTAAGTTTCTGATGAAGACAACTTCCATGAGTCCCATCTAAATCGCAGTCTTGGTAAGTCA
TAGCGTACTTACAACCTTCTTGTTCCTAACTGCTTGTTATAGTCCTAGGCTACAGCCTTACAACATCCCCTACTCTGAAG
TATATTTACAATGGTGAACTAAATTAACTCAACAATAAAAAAAACTATTAATCGTCATATAGAAAATAATCTCCAGGTTT
GCTTCATAAGTAGAACTGAGAATGGAAATGTTGCTTCAAGTTGTTGTTTTTCAGCGTGGATTTAATGCAATAGTTTAGCT
GACAGAAAGGTGAATGTCTAGGCATTCGATGGTTTCCTGGGATCGTTGAAGATTCTCTTCTGAAGAAGTTGGCAAAGTAT
CAAATGTTGACTCTGCCGCTACGATAAGATAACGGTACGGGAATATTTCTCCCTAATAGCTAACGAAAATAACAATCACT
ATTTTACTTTTTGTTGATTTTTTCTAATTTCTACTATACAAATTTGATTACCAGGAAAATATTTTATTTTTATTTTTTAT
CATTTGTTTTTTTTTTTACCAAAGATATATTTGGTTACTTTATTCAACTCAATTGTCAAGGAACCTGGATCTAGTGTAAA
TTCTCTTACATGAGACATCACTTCATTAGTTCTATAATAATATAATAAACCGATGAAAAGATGGGGAAGTAAGGCAAAGA
ATTGCCTTGTCGGAGAGGCCAGTGTCCTTAGAGTAATGCTAAACCCTAACATATTGTCTTGGGGCTTGAAGCTCTCTAAA
GCAACTTCACCGCTTAAACATTGCATCCTTCTCTCCCTCTACATTTTATTTGTTATAAACCCTGGTCCATGGACTTCCCA
GCAAATCCATATTTCAGAAATCTTAAACGTTTATACGATA
>AT5G24620.2 | chr5:8428187-8431186 FORWARD LENGTH=3000
CTCTCTCTCTCTCTCTCTCTCTCTCTCTCTCTCTCTCTATCTTACCTTTCTTCTCTGTGTAATTTGCTTCTGAAATTTCT
AATTTCGTGGAGAATCTTCTTCATCTTACCATCGGATCTGGTAGCTCTCACTTCGATTCATTTCAAATTTGGATTTCAAA
TTTCGTTCTTAGAGATGTATAATCGTGGAATTTGTAATCTATAGCTTAATTACGTTCAAGTAGATTCGAGATTTGATGTG
ATTTTGAAGAATTGATTAGCTGAAAATGTGGAGTGATCTACGTTGTCTGTGATGATGATATTGATGGTTTTCTTCTTCTT
CGGCTTTCTTCGGTTCTGCAGAGTGTATACAAAGGTTGTTGTGGAGCTTTTATCAGATCACAGGAATAAGATGGAGGTAT
TTGGAAAATCTCCCATGGTTGTTACATCTGCCAATGTTATTTACTTGTCTGCAATTCTGGGTCGCGATTGCGATGGACAC
AAATGTGATTGGAAATGTGAGAATGAAAATGTTTGTGGGAATATGTATCGCTGCAAACTAACTGGACTAACTCATGTCTG
CGACAAGAACTGTAACCAGCGGATTCTCTATGATAACCATAGCTCTTTGTGCCGAGCCAGTGGGAGGATTTTCCCTCTCT
CGTCCGTCGAGGAGCAGGCGGTTAAAGGTGTTCGGAGGAAGCTTGACGCCGCTGAGAGTCATCCTTCTGAGAGCTGTTCG
TTTAAGCGTCGTCGTCGTGATGCTCAGTTCCATGCTTCTCCTTTCGAGAGGTCTTTTACTGCTGTGAGCCCTATCTGCAG
CCCGGCTGGAGACGGAATGGAGTTGGTTTAGATTCCATGTTGATCTCCGCAAATCCTGAGACTGAGAGGCCTCTTTATCT
TACGTAGAATAACTTCCCTTTTCTCTTTCTTTTGGACAACTATGGATATGAGACATTGTGCTATTGCTCTCGCAGGGAGG
TCTAGGCATATCCTCCCTGCCTTAAAGAGAGCTTTTATCTTAGTAATGTTGAACTTTATGTAGTACTTATGTAGGAGAGA
CTTTATAATTCTAATGCTTTATTCTGGATCTTACTGCTGTCGTATTTAGGTGATGTTTGATATCTCTTCTTGTCCACCTT
TAGTTTTTTCTTGTGATTGGACACGATATTTAGGCAGGCTTTTATTCAGCTATGTATCTTGTTTTGGCTACTATTACGCA
GAGCCTGACACACCATGGTTGATTTCTGTAAGTGTGGTGCTACAGGGTTTTACACATTGCTAACCAATTCCCTTGATCCT
TTCTGATCGAAACCTAATTCTAACAAATTATGTGTTTATTTCCAGCTTTCCATTTCCTTGATTGATGAGTATTTGGGGTT
CTGAAATTGTTTTCTGTTTGTGCAGGTTTCAAATGTTGCAATTCAGGAGAGTTTAATTGTGTTTCTTTTATGTGTACTGA
TTTGTCTGTTTGAATTTTCTTTATCAAAGGAGTAAATCTAACTGATGGAAGTTTAAACCTTACTTTGTAGGTCCTCTTGT
GTTTGTGCTCAGCAGGAAACAACAATCATGGTGTGATTCATTGTCATTGGCAACATAAGCTGTTACTCCTTAACTGTGAG
AAGAAGGCGGGCATTGAATAGGTATGAACTACCCAAAGAGGATGCGGTTGGCCAACTGTGTTCAAAACTATCAACGAAAC
ATGGTAATTATGTGTATTGATGATCAAAGAATTGTTACCGTTAGTTACCCTTCGTTTTTCATTTACCTGTGGGCTCTGCT
TCTGTACCAATACCTGGCTATATCTGAGGTTCTGATATTTTTCCAATATCTATGACCAGGTACAATCTCTTTAAGTTTCT
GATGAAGACAACTTCCATGAGTCCCATCTAAATCGCAGTCTTGGTAAGTCATAGCGTACTTACAACCTTCTTGTTCCTAA
CTGCTTGTTATAGTCCTAGGCTACAGCCTTACAACATCCCCTACTCTGAAGTATATTTACAATGGTGAACTAAATTAACT
CAACAATAAAAAAAACTATTAATCGTCATATAGAAAATAATCTCCAGGTTTGCTTCATAAGTAGAACTGAGAATGGAAAT
GTTGCTTCAAGTTGTTGTTTTTCAGCGTGGATTTAATGCAATAGTTTAGCTGACAGAAAGGTGAATGTCTAGGCATTCGA
TGGTTTCCTGGGATCGTTGAAGATTCTCTTCTGAAGAAGTTGGCAAAGTATCAAATGTTGACTCTGCCGCTACGATAAGA
TAACGGTACGGGAATATTTCTCCCTAATAGCTAACGAAAATAACAATCACTATTTTACTTTTTGTTGATTTTTTCTAATT
TCTACTATACAAATTTGATTACCAGGAAAATATTTTATTTTTATTTTTTATCATTTGTTTTTTTTTTTACCAAAGATATA
TTTGGTTACTTTATTCAACTCAATTGTCAAGGAACCTGGATCTAGTGTAAATTCTCTTACATGAGACATCACTTCATTAG
TTCTATAATAATATAATAAACCGATGAAAAGATGGGGAAGTAAGGCAAAGAATTGCCTTGTCGGAGAGGCCAGTGTCCTT
AGAGTAATGCTAAACCCTAACATATTGTCTTGGGGCTTGAAGCTCTCTAAAGCAACTTCACCGCTTAAACATTGCATCCT
TCTCTCCCTCTACATTTTATTTGTTATAAACCCTGGTCCATGGACTTCCCAGCAAATCCATATTTCAGAAATCTTAAACG
TTTATACGATAATGGGAAGATCACCAATGGTTCCTATGGCTGTTCTTGTTTATGTTTCTCTACTGTTCTCTGTTTCTTAT
TCCTCCACGTTCGTCATCACAAATAACTGTCCCTTTACTATATGGCCTGGAACTCTTGCAGGCTCTGGCACCCAGCCACT
ACCCACCACAGGGTTCAGGCTTGATGTGGGACAGTCTGTTAGAATTCCCACGGCTCTAGGCTGGTCAGGTCGTATTTGGG
CTAGGACTGGCTGCAACTTTGATGCTAACGGCGCGGGAAA
>AT5G24630.5 | chr5:8435683-8438682 REVERSE LENGTH=3000
TCACGTCTCTTAGCGCGCTGGACACACAATTTAGCGGGCATAAGATTTTGATCTAAGACAATTAACTTTAGTTGGAACAG
AGTATGAAACCTCTGGAGCTCAAAACAGTATAGTTACCTATCAGTGAGCAATGGCAGAGTTGGGTCAGCTAATAAACCTT
TCTTGAAGTTCTTCTCATACTTCTCTAGACCCAGTTTCAACAACATAGATCTTCCCCGGGTGTAATATGGATCTTCAACA
CTTGGTTTAGAGAACCTTTCACCCAACTGAACAAGACCGAAAAGAAGAAAATAGAAACAGATGTTTAATGACATGCCTGC
CTAGTTTCAAGAAGAGTCTTATCTCCTATTTATATATATGATCACTTACCTTGAAAAACACTCCTTGAAAAACAGCGAAA
CCAGCAGCAGTGGTGATTGCATTCATAGGCTGTCCTTGTAATCCTGCGCTCACAAGAGAATATGCAACTCCAGATCCGAA
TGCTGCGACCACACTACACAGTCGAAAAACATGACTCTTTTTCACACATCGAGTTTCAACAAACAAACAAGCTACAAATA
AGCCACTGAGAATCTGCACGCATCAAAGATTGTATCTAGATTCTTTCAAAAGTAAACACACACAAGTGGATAAAGCCCTA
CATGAACAGTGAATCATTATAAGTATCAGAATGATCATAACAGCTGATTCGAGAAAGAGATTGTAACTCTATGAAGCAAT
AAATGATGAAAAAACAAACGAAGTCATCTTTTTTTCCTGTCATGGAATCAATCTTGTGACAGAGAATCTGATTAAGACCT
GTAACTTATGTCAGCTATTCAAAATCTTACTGTTGATCAGAAAAATGACAATTGCAAAAACATAAACACTAGTTGCAGTT
TTGCAGACACTAATTGTCTCTAAAAACAGCTCCAGAATTCAGTTTCTAGAATTCGTTAAGTCCTAGATCATTGATGAAAT
GTAAGAACCAGGAAACAACAATTCACACACACACACACACACAATACATGCTTTAAGATTAAGCTACAATATTCAAGGAT
CAAAAATGAAAACTTACGCAGATTCTAAATCCTCCTTGCCTCTAATCCGTTTCATAACACAAGCAATACCAGCATTAACA
CCAGTTATAGCAGCAAAGTTCCGAGCTTGAACCAAAGGCCCACCAACAAGAGCCTACAATAAATTCAGTCAAAAATCAAA
AACTTCAAAAAATAGCAATAAATGGCTGAAAGTGACATAACCAGTAAATCAAAATTAGGGTTTAAATTAAACCTGAGTTT
GCTTTAGCGAAGCCATAGCTTGAGGGTCAATACCAGCCTGAGGCATTTCAGGAGATAAAGTTCCCATTAAACCACCGATA
AAAGCTCCCTGAACACCACCCATGGCCGTGACAACGGCGGCTTCCACCGGTAACTTCTGTTTTGATAACCACGACTTGAA
ACCAGTCTCAATCTCCTTGAATTTGACTTGAAACTGTTGAATTGGATTCTGTTGATCCTTCATTAAGCTCATCACCGCCA
TTGTTTCTCGCTTCTTGTCTCCTTCTCCGTCTTTCCCCATTTCTCTCTTCTTAATTTGTCACACTTTTATTCTTTCGCTT
CTTCTTCTCCTTATCTCCCTCATTTATGCCGGTTCCGTGTTTCTACCGGATGTATTATTGGGCCTCATTTGCCCATTATA
ATACTACATTACTTTATTCGGCCCATAATAATAATAGCTACATGTTTTTTTACCGTTGCCAACACCATGTTATTCATTTT
ACAATTTTGTAAAAAAAATCGTTAGATTGCTTTTGACACAAAAGTATAATTACATTTCTTCCCATAATTATTATCATTTC
TATGAAAGTTCAAACATATATAAAATAAAAAACAATAATCTTCATACATCTTAAACGAGATGGTTAATCATCATGATAAT
TATTAATACTCATCATGATCTTCACTACATAACATATCCAAAATATCCTTAGCAGAGGATGAATCCGACCCGATGAGCCG
GTCTAGCTTATCCTCACTCCACCAACTTGTCGGTTGTAGCTTACGGCGACCCTTAGATTTATGGCCCGACTTGATAGCCG
GCGACACATGACAATTACTGTACTTGGACCGCTCACTTTCTCCGATGATATTTGAATGGTTGGTAGTCTTTGGTTGCATT
TTGGTAAAATCTCCAAAAACTGGTGGTGAATCGAGTCGGTTGGTGTGTCGAGGATTAAAGCCCCGCGGATGAATCATTCC
TGTCCTTACGACGCCTTGATGACGACCTTCACTCTTCATGTTTACTTATTTAGATTTGAGACTTGATGAATTGTCGAATT
ACCATTGTCTTGTCTATATGTAGGAGGAGCATACCAAATATAAGTTTGGGCACAAGAAAATGAGAATGGTCAAACATGCT
TGTCCACCAAGAAATTAATATTATATTCTTTGCGTGCCTTTTTTTATGTCGTCACTCGTCATTATCTCTACTCTATTGGC
ATATCTGGGCTAATGTTAATTTTTCCTGAAAGATGAAAGCCCATTACATCGAATTTGGGCTTTATGTTAATTTTTCTATT
AAAACATATTGGGCTTTTAGTAAATTTTACGTCGACGTTGGGGATAGTATTGCTCTTGTGACCAAACACTTGGAAACTCG
AACAAGCAGTTTATGCCCCAATCTTCTTCCCGCGTCTTTCACACACTTCAATCTCTCCGCCGGCGAAATCATTGCTTCTT
CCCTCAGGCCTCAGTCAATTCAGATGCCTTTTCCACGTCTCCTCGCCGGGTTTTAACCTCATTAGATTCGTCAATCACTC
AATTTTGTCTTCTTCTTCTTCATGTGAGCTTCGATTTCATGTGATTTTCAATCGAATTTATAGCTTTTAAGATCTCTTTT
TAGGGTTTTGATATTGCGAAGTAAATCCTGAATGTACGACCTGATTTTGTTGTAATTGAGTGGATATTGAAGCTGGGAAG
AAGCTTAGATTGTTGTTTTGAGCTCTGAAGAAGTGAAATT
>AT5G24630.7 | chr5:8435683-8438682 REVERSE LENGTH=3000
TCACGTCTCTTAGCGCGCTGGACACACAATTTAGCGGGCATAAGATTTTGATCTAAGACAATTAACTTTAGTTGGAACAG
AGTATGAAACCTCTGGAGCTCAAAACAGTATAGTTACCTATCAGTGAGCAATGGCAGAGTTGGGTCAGCTAATAAACCTT
TCTTGAAGTTCTTCTCATACTTCTCTAGACCCAGTTTCAACAACATAGATCTTCCCCGGGTGTAATATGGATCTTCAACA
CTTGGTTTAGAGAACCTTTCACCCAACTGAACAAGACCGAAAAGAAGAAAATAGAAACAGATGTTTAATGACATGCCTGC
CTAGTTTCAAGAAGAGTCTTATCTCCTATTTATATATATGATCACTTACCTTGAAAAACACTCCTTGAAAAACAGCGAAA
CCAGCAGCAGTGGTGATTGCATTCATAGGCTGTCCTTGTAATCCTGCGCTCACAAGAGAATATGCAACTCCAGATCCGAA
TGCTGCGACCACACTACACAGTCGAAAAACATGACTCTTTTTCACACATCGAGTTTCAACAAACAAACAAGCTACAAATA
AGCCACTGAGAATCTGCACGCATCAAAGATTGTATCTAGATTCTTTCAAAAGTAAACACACACAAGTGGATAAAGCCCTA
CATGAACAGTGAATCATTATAAGTATCAGAATGATCATAACAGCTGATTCGAGAAAGAGATTGTAACTCTATGAAGCAAT
AAATGATGAAAAAACAAACGAAGTCATCTTTTTTTCCTGTCATGGAATCAATCTTGTGACAGAGAATCTGATTAAGACCT
GTAACTTATGTCAGCTATTCAAAATCTTACTGTTGATCAGAAAAATGACAATTGCAAAAACATAAACACTAGTTGCAGTT
TTGCAGACACTAATTGTCTCTAAAAACAGCTCCAGAATTCAGTTTCTAGAATTCGTTAAGTCCTAGATCATTGATGAAAT
GTAAGAACCAGGAAACAACAATTCACACACACACACACACACAATACATGCTTTAAGATTAAGCTACAATATTCAAGGAT
CAAAAATGAAAACTTACGCAGATTCTAAATCCTCCTTGCCTCTAATCCGTTTCATAACACAAGCAATACCAGCATTAACA
CCAGTTATAGCAGCAAAGTTCCGAGCTTGAACCAAAGGCCCACCAACAAGAGCCTACAATAAATTCAGTCAAAAATCAAA
AACTTCAAAAAATAGCAATAAATGGCTGAAAGTGACATAACCAGTAAATCAAAATTAGGGTTTAAATTAAACCTGAGTTT
GCTTTAGCGAAGCCATAGCTTGAGGGTCAATACCAGCCTGAGGCATTTCAGGAGATAAAGTTCCCATTAAACCACCGATA
AAAGCTCCCTGAACACCACCCATGGCCGTGACAACGGCGGCTTCCACCGGTAACTTCTGTTTTGATAACCACGACTTGAA
ACCAGTCTCAATCTCCTTGAATTTGACTTGAAACTGTTGAATTGGATTCTGTTGATCCTTCATTAAGCTCATCACCGCCA
TTGTTTCTCGCTTCTTGTCTCCTTCTCCGTCTTTCCCCATTTCTCTCTTCTTAATTTGTCACACTTTTATTCTTTCGCTT
CTTCTTCTCCTTATCTCCCTCATTTATGCCGGTTCCGTGTTTCTACCGGATGTATTATTGGGCCTCATTTGCCCATTATA
ATACTACATTACTTTATTCGGCCCATAATAATAATAGCTACATGTTTTTTTACCGTTGCCAACACCATGTTATTCATTTT
ACAATTTTGTAAAAAAAATCGTTAGATTGCTTTTGACACAAAAGTATAATTACATTTCTTCCCATAATTATTATCATTTC
TATGAAAGTTCAAACATATATAAAATAAAAAACAATAATCTTCATACATCTTAAACGAGATGGTTAATCATCATGATAAT
TATTAATACTCATCATGATCTTCACTACATAACATATCCAAAATATCCTTAGCAGAGGATGAATCCGACCCGATGAGCCG
GTCTAGCTTATCCTCACTCCACCAACTTGTCGGTTGTAGCTTACGGCGACCCTTAGATTTATGGCCCGACTTGATAGCCG
GCGACACATGACAATTACTGTACTTGGACCGCTCACTTTCTCCGATGATATTTGAATGGTTGGTAGTCTTTGGTTGCATT
TTGGTAAAATCTCCAAAAACTGGTGGTGAATCGAGTCGGTTGGTGTGTCGAGGATTAAAGCCCCGCGGATGAATCATTCC
TGTCCTTACGACGCCTTGATGACGACCTTCACTCTTCATGTTTACTTATTTAGATTTGAGACTTGATGAATTGTCGAATT
ACCATTGTCTTGTCTATATGTAGGAGGAGCATACCAAATATAAGTTTGGGCACAAGAAAATGAGAATGGTCAAACATGCT
TGTCCACCAAGAAATTAATATTATATTCTTTGCGTGCCTTTTTTTATGTCGTCACTCGTCATTATCTCTACTCTATTGGC
ATATCTGGGCTAATGTTAATTTTTCCTGAAAGATGAAAGCCCATTACATCGAATTTGGGCTTTATGTTAATTTTTCTATT
AAAACATATTGGGCTTTTAGTAAATTTTACGTCGACGTTGGGGATAGTATTGCTCTTGTGACCAAACACTTGGAAACTCG
AACAAGCAGTTTATGCCCCAATCTTCTTCCCGCGTCTTTCACACACTTCAATCTCTCCGCCGGCGAAATCATTGCTTCTT
CCCTCAGGCCTCAGTCAATTCAGATGCCTTTTCCACGTCTCCTCGCCGGGTTTTAACCTCATTAGATTCGTCAATCACTC
AATTTTGTCTTCTTCTTCTTCATGTGAGCTTCGATTTCATGTGATTTTCAATCGAATTTATAGCTTTTAAGATCTCTTTT
TAGGGTTTTGATATTGCGAAGTAAATCCTGAATGTACGACCTGATTTTGTTGTAATTGAGTGGATATTGAAGCTGGGAAG
AAGCTTAGATTGTTGTTTTGAGCTCTGAAGAAGTGAAATT
>AT5G24630.6 | chr5:8435683-8438682 REVERSE LENGTH=3000
TCACGTCTCTTAGCGCGCTGGACACACAATTTAGCGGGCATAAGATTTTGATCTAAGACAATTAACTTTAGTTGGAACAG
AGTATGAAACCTCTGGAGCTCAAAACAGTATAGTTACCTATCAGTGAGCAATGGCAGAGTTGGGTCAGCTAATAAACCTT
TCTTGAAGTTCTTCTCATACTTCTCTAGACCCAGTTTCAACAACATAGATCTTCCCCGGGTGTAATATGGATCTTCAACA
CTTGGTTTAGAGAACCTTTCACCCAACTGAACAAGACCGAAAAGAAGAAAATAGAAACAGATGTTTAATGACATGCCTGC
CTAGTTTCAAGAAGAGTCTTATCTCCTATTTATATATATGATCACTTACCTTGAAAAACACTCCTTGAAAAACAGCGAAA
CCAGCAGCAGTGGTGATTGCATTCATAGGCTGTCCTTGTAATCCTGCGCTCACAAGAGAATATGCAACTCCAGATCCGAA
TGCTGCGACCACACTACACAGTCGAAAAACATGACTCTTTTTCACACATCGAGTTTCAACAAACAAACAAGCTACAAATA
AGCCACTGAGAATCTGCACGCATCAAAGATTGTATCTAGATTCTTTCAAAAGTAAACACACACAAGTGGATAAAGCCCTA
CATGAACAGTGAATCATTATAAGTATCAGAATGATCATAACAGCTGATTCGAGAAAGAGATTGTAACTCTATGAAGCAAT
AAATGATGAAAAAACAAACGAAGTCATCTTTTTTTCCTGTCATGGAATCAATCTTGTGACAGAGAATCTGATTAAGACCT
GTAACTTATGTCAGCTATTCAAAATCTTACTGTTGATCAGAAAAATGACAATTGCAAAAACATAAACACTAGTTGCAGTT
TTGCAGACACTAATTGTCTCTAAAAACAGCTCCAGAATTCAGTTTCTAGAATTCGTTAAGTCCTAGATCATTGATGAAAT
GTAAGAACCAGGAAACAACAATTCACACACACACACACACACAATACATGCTTTAAGATTAAGCTACAATATTCAAGGAT
CAAAAATGAAAACTTACGCAGATTCTAAATCCTCCTTGCCTCTAATCCGTTTCATAACACAAGCAATACCAGCATTAACA
CCAGTTATAGCAGCAAAGTTCCGAGCTTGAACCAAAGGCCCACCAACAAGAGCCTACAATAAATTCAGTCAAAAATCAAA
AACTTCAAAAAATAGCAATAAATGGCTGAAAGTGACATAACCAGTAAATCAAAATTAGGGTTTAAATTAAACCTGAGTTT
GCTTTAGCGAAGCCATAGCTTGAGGGTCAATACCAGCCTGAGGCATTTCAGGAGATAAAGTTCCCATTAAACCACCGATA
AAAGCTCCCTGAACACCACCCATGGCCGTGACAACGGCGGCTTCCACCGGTAACTTCTGTTTTGATAACCACGACTTGAA
ACCAGTCTCAATCTCCTTGAATTTGACTTGAAACTGTTGAATTGGATTCTGTTGATCCTTCATTAAGCTCATCACCGCCA
TTGTTTCTCGCTTCTTGTCTCCTTCTCCGTCTTTCCCCATTTCTCTCTTCTTAATTTGTCACACTTTTATTCTTTCGCTT
CTTCTTCTCCTTATCTCCCTCATTTATGCCGGTTCCGTGTTTCTACCGGATGTATTATTGGGCCTCATTTGCCCATTATA
ATACTACATTACTTTATTCGGCCCATAATAATAATAGCTACATGTTTTTTTACCGTTGCCAACACCATGTTATTCATTTT
ACAATTTTGTAAAAAAAATCGTTAGATTGCTTTTGACACAAAAGTATAATTACATTTCTTCCCATAATTATTATCATTTC
TATGAAAGTTCAAACATATATAAAATAAAAAACAATAATCTTCATACATCTTAAACGAGATGGTTAATCATCATGATAAT
TATTAATACTCATCATGATCTTCACTACATAACATATCCAAAATATCCTTAGCAGAGGATGAATCCGACCCGATGAGCCG
GTCTAGCTTATCCTCACTCCACCAACTTGTCGGTTGTAGCTTACGGCGACCCTTAGATTTATGGCCCGACTTGATAGCCG
GCGACACATGACAATTACTGTACTTGGACCGCTCACTTTCTCCGATGATATTTGAATGGTTGGTAGTCTTTGGTTGCATT
TTGGTAAAATCTCCAAAAACTGGTGGTGAATCGAGTCGGTTGGTGTGTCGAGGATTAAAGCCCCGCGGATGAATCATTCC
TGTCCTTACGACGCCTTGATGACGACCTTCACTCTTCATGTTTACTTATTTAGATTTGAGACTTGATGAATTGTCGAATT
ACCATTGTCTTGTCTATATGTAGGAGGAGCATACCAAATATAAGTTTGGGCACAAGAAAATGAGAATGGTCAAACATGCT
TGTCCACCAAGAAATTAATATTATATTCTTTGCGTGCCTTTTTTTATGTCGTCACTCGTCATTATCTCTACTCTATTGGC
ATATCTGGGCTAATGTTAATTTTTCCTGAAAGATGAAAGCCCATTACATCGAATTTGGGCTTTATGTTAATTTTTCTATT
AAAACATATTGGGCTTTTAGTAAATTTTACGTCGACGTTGGGGATAGTATTGCTCTTGTGACCAAACACTTGGAAACTCG
AACAAGCAGTTTATGCCCCAATCTTCTTCCCGCGTCTTTCACACACTTCAATCTCTCCGCCGGCGAAATCATTGCTTCTT
CCCTCAGGCCTCAGTCAATTCAGATGCCTTTTCCACGTCTCCTCGCCGGGTTTTAACCTCATTAGATTCGTCAATCACTC
AATTTTGTCTTCTTCTTCTTCATGTGAGCTTCGATTTCATGTGATTTTCAATCGAATTTATAGCTTTTAAGATCTCTTTT
TAGGGTTTTGATATTGCGAAGTAAATCCTGAATGTACGACCTGATTTTGTTGTAATTGAGTGGATATTGAAGCTGGGAAG
AAGCTTAGATTGTTGTTTTGAGCTCTGAAGAAGTGAAATT
>AT5G24630.11 | chr5:8435683-8438682 REVERSE LENGTH=3000
TCACGTCTCTTAGCGCGCTGGACACACAATTTAGCGGGCATAAGATTTTGATCTAAGACAATTAACTTTAGTTGGAACAG
AGTATGAAACCTCTGGAGCTCAAAACAGTATAGTTACCTATCAGTGAGCAATGGCAGAGTTGGGTCAGCTAATAAACCTT
TCTTGAAGTTCTTCTCATACTTCTCTAGACCCAGTTTCAACAACATAGATCTTCCCCGGGTGTAATATGGATCTTCAACA
CTTGGTTTAGAGAACCTTTCACCCAACTGAACAAGACCGAAAAGAAGAAAATAGAAACAGATGTTTAATGACATGCCTGC
CTAGTTTCAAGAAGAGTCTTATCTCCTATTTATATATATGATCACTTACCTTGAAAAACACTCCTTGAAAAACAGCGAAA
CCAGCAGCAGTGGTGATTGCATTCATAGGCTGTCCTTGTAATCCTGCGCTCACAAGAGAATATGCAACTCCAGATCCGAA
TGCTGCGACCACACTACACAGTCGAAAAACATGACTCTTTTTCACACATCGAGTTTCAACAAACAAACAAGCTACAAATA
AGCCACTGAGAATCTGCACGCATCAAAGATTGTATCTAGATTCTTTCAAAAGTAAACACACACAAGTGGATAAAGCCCTA
CATGAACAGTGAATCATTATAAGTATCAGAATGATCATAACAGCTGATTCGAGAAAGAGATTGTAACTCTATGAAGCAAT
AAATGATGAAAAAACAAACGAAGTCATCTTTTTTTCCTGTCATGGAATCAATCTTGTGACAGAGAATCTGATTAAGACCT
GTAACTTATGTCAGCTATTCAAAATCTTACTGTTGATCAGAAAAATGACAATTGCAAAAACATAAACACTAGTTGCAGTT
TTGCAGACACTAATTGTCTCTAAAAACAGCTCCAGAATTCAGTTTCTAGAATTCGTTAAGTCCTAGATCATTGATGAAAT
GTAAGAACCAGGAAACAACAATTCACACACACACACACACACAATACATGCTTTAAGATTAAGCTACAATATTCAAGGAT
CAAAAATGAAAACTTACGCAGATTCTAAATCCTCCTTGCCTCTAATCCGTTTCATAACACAAGCAATACCAGCATTAACA
CCAGTTATAGCAGCAAAGTTCCGAGCTTGAACCAAAGGCCCACCAACAAGAGCCTACAATAAATTCAGTCAAAAATCAAA
AACTTCAAAAAATAGCAATAAATGGCTGAAAGTGACATAACCAGTAAATCAAAATTAGGGTTTAAATTAAACCTGAGTTT
GCTTTAGCGAAGCCATAGCTTGAGGGTCAATACCAGCCTGAGGCATTTCAGGAGATAAAGTTCCCATTAAACCACCGATA
AAAGCTCCCTGAACACCACCCATGGCCGTGACAACGGCGGCTTCCACCGGTAACTTCTGTTTTGATAACCACGACTTGAA
ACCAGTCTCAATCTCCTTGAATTTGACTTGAAACTGTTGAATTGGATTCTGTTGATCCTTCATTAAGCTCATCACCGCCA
TTGTTTCTCGCTTCTTGTCTCCTTCTCCGTCTTTCCCCATTTCTCTCTTCTTAATTTGTCACACTTTTATTCTTTCGCTT
CTTCTTCTCCTTATCTCCCTCATTTATGCCGGTTCCGTGTTTCTACCGGATGTATTATTGGGCCTCATTTGCCCATTATA
ATACTACATTACTTTATTCGGCCCATAATAATAATAGCTACATGTTTTTTTACCGTTGCCAACACCATGTTATTCATTTT
ACAATTTTGTAAAAAAAATCGTTAGATTGCTTTTGACACAAAAGTATAATTACATTTCTTCCCATAATTATTATCATTTC
TATGAAAGTTCAAACATATATAAAATAAAAAACAATAATCTTCATACATCTTAAACGAGATGGTTAATCATCATGATAAT
TATTAATACTCATCATGATCTTCACTACATAACATATCCAAAATATCCTTAGCAGAGGATGAATCCGACCCGATGAGCCG
GTCTAGCTTATCCTCACTCCACCAACTTGTCGGTTGTAGCTTACGGCGACCCTTAGATTTATGGCCCGACTTGATAGCCG
GCGACACATGACAATTACTGTACTTGGACCGCTCACTTTCTCCGATGATATTTGAATGGTTGGTAGTCTTTGGTTGCATT
TTGGTAAAATCTCCAAAAACTGGTGGTGAATCGAGTCGGTTGGTGTGTCGAGGATTAAAGCCCCGCGGATGAATCATTCC
TGTCCTTACGACGCCTTGATGACGACCTTCACTCTTCATGTTTACTTATTTAGATTTGAGACTTGATGAATTGTCGAATT
ACCATTGTCTTGTCTATATGTAGGAGGAGCATACCAAATATAAGTTTGGGCACAAGAAAATGAGAATGGTCAAACATGCT
TGTCCACCAAGAAATTAATATTATATTCTTTGCGTGCCTTTTTTTATGTCGTCACTCGTCATTATCTCTACTCTATTGGC
ATATCTGGGCTAATGTTAATTTTTCCTGAAAGATGAAAGCCCATTACATCGAATTTGGGCTTTATGTTAATTTTTCTATT
AAAACATATTGGGCTTTTAGTAAATTTTACGTCGACGTTGGGGATAGTATTGCTCTTGTGACCAAACACTTGGAAACTCG
AACAAGCAGTTTATGCCCCAATCTTCTTCCCGCGTCTTTCACACACTTCAATCTCTCCGCCGGCGAAATCATTGCTTCTT
CCCTCAGGCCTCAGTCAATTCAGATGCCTTTTCCACGTCTCCTCGCCGGGTTTTAACCTCATTAGATTCGTCAATCACTC
AATTTTGTCTTCTTCTTCTTCATGTGAGCTTCGATTTCATGTGATTTTCAATCGAATTTATAGCTTTTAAGATCTCTTTT
TAGGGTTTTGATATTGCGAAGTAAATCCTGAATGTACGACCTGATTTTGTTGTAATTGAGTGGATATTGAAGCTGGGAAG
AAGCTTAGATTGTTGTTTTGAGCTCTGAAGAAGTGAAATT
>AT5G24630.12 | chr5:8435683-8438682 REVERSE LENGTH=3000
TCACGTCTCTTAGCGCGCTGGACACACAATTTAGCGGGCATAAGATTTTGATCTAAGACAATTAACTTTAGTTGGAACAG
AGTATGAAACCTCTGGAGCTCAAAACAGTATAGTTACCTATCAGTGAGCAATGGCAGAGTTGGGTCAGCTAATAAACCTT
TCTTGAAGTTCTTCTCATACTTCTCTAGACCCAGTTTCAACAACATAGATCTTCCCCGGGTGTAATATGGATCTTCAACA
CTTGGTTTAGAGAACCTTTCACCCAACTGAACAAGACCGAAAAGAAGAAAATAGAAACAGATGTTTAATGACATGCCTGC
CTAGTTTCAAGAAGAGTCTTATCTCCTATTTATATATATGATCACTTACCTTGAAAAACACTCCTTGAAAAACAGCGAAA
CCAGCAGCAGTGGTGATTGCATTCATAGGCTGTCCTTGTAATCCTGCGCTCACAAGAGAATATGCAACTCCAGATCCGAA
TGCTGCGACCACACTACACAGTCGAAAAACATGACTCTTTTTCACACATCGAGTTTCAACAAACAAACAAGCTACAAATA
AGCCACTGAGAATCTGCACGCATCAAAGATTGTATCTAGATTCTTTCAAAAGTAAACACACACAAGTGGATAAAGCCCTA
CATGAACAGTGAATCATTATAAGTATCAGAATGATCATAACAGCTGATTCGAGAAAGAGATTGTAACTCTATGAAGCAAT
AAATGATGAAAAAACAAACGAAGTCATCTTTTTTTCCTGTCATGGAATCAATCTTGTGACAGAGAATCTGATTAAGACCT
GTAACTTATGTCAGCTATTCAAAATCTTACTGTTGATCAGAAAAATGACAATTGCAAAAACATAAACACTAGTTGCAGTT
TTGCAGACACTAATTGTCTCTAAAAACAGCTCCAGAATTCAGTTTCTAGAATTCGTTAAGTCCTAGATCATTGATGAAAT
GTAAGAACCAGGAAACAACAATTCACACACACACACACACACAATACATGCTTTAAGATTAAGCTACAATATTCAAGGAT
CAAAAATGAAAACTTACGCAGATTCTAAATCCTCCTTGCCTCTAATCCGTTTCATAACACAAGCAATACCAGCATTAACA
CCAGTTATAGCAGCAAAGTTCCGAGCTTGAACCAAAGGCCCACCAACAAGAGCCTACAATAAATTCAGTCAAAAATCAAA
AACTTCAAAAAATAGCAATAAATGGCTGAAAGTGACATAACCAGTAAATCAAAATTAGGGTTTAAATTAAACCTGAGTTT
GCTTTAGCGAAGCCATAGCTTGAGGGTCAATACCAGCCTGAGGCATTTCAGGAGATAAAGTTCCCATTAAACCACCGATA
AAAGCTCCCTGAACACCACCCATGGCCGTGACAACGGCGGCTTCCACCGGTAACTTCTGTTTTGATAACCACGACTTGAA
ACCAGTCTCAATCTCCTTGAATTTGACTTGAAACTGTTGAATTGGATTCTGTTGATCCTTCATTAAGCTCATCACCGCCA
TTGTTTCTCGCTTCTTGTCTCCTTCTCCGTCTTTCCCCATTTCTCTCTTCTTAATTTGTCACACTTTTATTCTTTCGCTT
CTTCTTCTCCTTATCTCCCTCATTTATGCCGGTTCCGTGTTTCTACCGGATGTATTATTGGGCCTCATTTGCCCATTATA
ATACTACATTACTTTATTCGGCCCATAATAATAATAGCTACATGTTTTTTTACCGTTGCCAACACCATGTTATTCATTTT
ACAATTTTGTAAAAAAAATCGTTAGATTGCTTTTGACACAAAAGTATAATTACATTTCTTCCCATAATTATTATCATTTC
TATGAAAGTTCAAACATATATAAAATAAAAAACAATAATCTTCATACATCTTAAACGAGATGGTTAATCATCATGATAAT
TATTAATACTCATCATGATCTTCACTACATAACATATCCAAAATATCCTTAGCAGAGGATGAATCCGACCCGATGAGCCG
GTCTAGCTTATCCTCACTCCACCAACTTGTCGGTTGTAGCTTACGGCGACCCTTAGATTTATGGCCCGACTTGATAGCCG
GCGACACATGACAATTACTGTACTTGGACCGCTCACTTTCTCCGATGATATTTGAATGGTTGGTAGTCTTTGGTTGCATT
TTGGTAAAATCTCCAAAAACTGGTGGTGAATCGAGTCGGTTGGTGTGTCGAGGATTAAAGCCCCGCGGATGAATCATTCC
TGTCCTTACGACGCCTTGATGACGACCTTCACTCTTCATGTTTACTTATTTAGATTTGAGACTTGATGAATTGTCGAATT
ACCATTGTCTTGTCTATATGTAGGAGGAGCATACCAAATATAAGTTTGGGCACAAGAAAATGAGAATGGTCAAACATGCT
TGTCCACCAAGAAATTAATATTATATTCTTTGCGTGCCTTTTTTTATGTCGTCACTCGTCATTATCTCTACTCTATTGGC
ATATCTGGGCTAATGTTAATTTTTCCTGAAAGATGAAAGCCCATTACATCGAATTTGGGCTTTATGTTAATTTTTCTATT
AAAACATATTGGGCTTTTAGTAAATTTTACGTCGACGTTGGGGATAGTATTGCTCTTGTGACCAAACACTTGGAAACTCG
AACAAGCAGTTTATGCCCCAATCTTCTTCCCGCGTCTTTCACACACTTCAATCTCTCCGCCGGCGAAATCATTGCTTCTT
CCCTCAGGCCTCAGTCAATTCAGATGCCTTTTCCACGTCTCCTCGCCGGGTTTTAACCTCATTAGATTCGTCAATCACTC
AATTTTGTCTTCTTCTTCTTCATGTGAGCTTCGATTTCATGTGATTTTCAATCGAATTTATAGCTTTTAAGATCTCTTTT
TAGGGTTTTGATATTGCGAAGTAAATCCTGAATGTACGACCTGATTTTGTTGTAATTGAGTGGATATTGAAGCTGGGAAG
AAGCTTAGATTGTTGTTTTGAGCTCTGAAGAAGTGAAATT
>AT5G24630.8 | chr5:8435683-8438682 REVERSE LENGTH=3000
TCACGTCTCTTAGCGCGCTGGACACACAATTTAGCGGGCATAAGATTTTGATCTAAGACAATTAACTTTAGTTGGAACAG
AGTATGAAACCTCTGGAGCTCAAAACAGTATAGTTACCTATCAGTGAGCAATGGCAGAGTTGGGTCAGCTAATAAACCTT
TCTTGAAGTTCTTCTCATACTTCTCTAGACCCAGTTTCAACAACATAGATCTTCCCCGGGTGTAATATGGATCTTCAACA
CTTGGTTTAGAGAACCTTTCACCCAACTGAACAAGACCGAAAAGAAGAAAATAGAAACAGATGTTTAATGACATGCCTGC
CTAGTTTCAAGAAGAGTCTTATCTCCTATTTATATATATGATCACTTACCTTGAAAAACACTCCTTGAAAAACAGCGAAA
CCAGCAGCAGTGGTGATTGCATTCATAGGCTGTCCTTGTAATCCTGCGCTCACAAGAGAATATGCAACTCCAGATCCGAA
TGCTGCGACCACACTACACAGTCGAAAAACATGACTCTTTTTCACACATCGAGTTTCAACAAACAAACAAGCTACAAATA
AGCCACTGAGAATCTGCACGCATCAAAGATTGTATCTAGATTCTTTCAAAAGTAAACACACACAAGTGGATAAAGCCCTA
CATGAACAGTGAATCATTATAAGTATCAGAATGATCATAACAGCTGATTCGAGAAAGAGATTGTAACTCTATGAAGCAAT
AAATGATGAAAAAACAAACGAAGTCATCTTTTTTTCCTGTCATGGAATCAATCTTGTGACAGAGAATCTGATTAAGACCT
GTAACTTATGTCAGCTATTCAAAATCTTACTGTTGATCAGAAAAATGACAATTGCAAAAACATAAACACTAGTTGCAGTT
TTGCAGACACTAATTGTCTCTAAAAACAGCTCCAGAATTCAGTTTCTAGAATTCGTTAAGTCCTAGATCATTGATGAAAT
GTAAGAACCAGGAAACAACAATTCACACACACACACACACACAATACATGCTTTAAGATTAAGCTACAATATTCAAGGAT
CAAAAATGAAAACTTACGCAGATTCTAAATCCTCCTTGCCTCTAATCCGTTTCATAACACAAGCAATACCAGCATTAACA
CCAGTTATAGCAGCAAAGTTCCGAGCTTGAACCAAAGGCCCACCAACAAGAGCCTACAATAAATTCAGTCAAAAATCAAA
AACTTCAAAAAATAGCAATAAATGGCTGAAAGTGACATAACCAGTAAATCAAAATTAGGGTTTAAATTAAACCTGAGTTT
GCTTTAGCGAAGCCATAGCTTGAGGGTCAATACCAGCCTGAGGCATTTCAGGAGATAAAGTTCCCATTAAACCACCGATA
AAAGCTCCCTGAACACCACCCATGGCCGTGACAACGGCGGCTTCCACCGGTAACTTCTGTTTTGATAACCACGACTTGAA
ACCAGTCTCAATCTCCTTGAATTTGACTTGAAACTGTTGAATTGGATTCTGTTGATCCTTCATTAAGCTCATCACCGCCA
TTGTTTCTCGCTTCTTGTCTCCTTCTCCGTCTTTCCCCATTTCTCTCTTCTTAATTTGTCACACTTTTATTCTTTCGCTT
CTTCTTCTCCTTATCTCCCTCATTTATGCCGGTTCCGTGTTTCTACCGGATGTATTATTGGGCCTCATTTGCCCATTATA
ATACTACATTACTTTATTCGGCCCATAATAATAATAGCTACATGTTTTTTTACCGTTGCCAACACCATGTTATTCATTTT
ACAATTTTGTAAAAAAAATCGTTAGATTGCTTTTGACACAAAAGTATAATTACATTTCTTCCCATAATTATTATCATTTC
TATGAAAGTTCAAACATATATAAAATAAAAAACAATAATCTTCATACATCTTAAACGAGATGGTTAATCATCATGATAAT
TATTAATACTCATCATGATCTTCACTACATAACATATCCAAAATATCCTTAGCAGAGGATGAATCCGACCCGATGAGCCG
GTCTAGCTTATCCTCACTCCACCAACTTGTCGGTTGTAGCTTACGGCGACCCTTAGATTTATGGCCCGACTTGATAGCCG
GCGACACATGACAATTACTGTACTTGGACCGCTCACTTTCTCCGATGATATTTGAATGGTTGGTAGTCTTTGGTTGCATT
TTGGTAAAATCTCCAAAAACTGGTGGTGAATCGAGTCGGTTGGTGTGTCGAGGATTAAAGCCCCGCGGATGAATCATTCC
TGTCCTTACGACGCCTTGATGACGACCTTCACTCTTCATGTTTACTTATTTAGATTTGAGACTTGATGAATTGTCGAATT
ACCATTGTCTTGTCTATATGTAGGAGGAGCATACCAAATATAAGTTTGGGCACAAGAAAATGAGAATGGTCAAACATGCT
TGTCCACCAAGAAATTAATATTATATTCTTTGCGTGCCTTTTTTTATGTCGTCACTCGTCATTATCTCTACTCTATTGGC
ATATCTGGGCTAATGTTAATTTTTCCTGAAAGATGAAAGCCCATTACATCGAATTTGGGCTTTATGTTAATTTTTCTATT
AAAACATATTGGGCTTTTAGTAAATTTTACGTCGACGTTGGGGATAGTATTGCTCTTGTGACCAAACACTTGGAAACTCG
AACAAGCAGTTTATGCCCCAATCTTCTTCCCGCGTCTTTCACACACTTCAATCTCTCCGCCGGCGAAATCATTGCTTCTT
CCCTCAGGCCTCAGTCAATTCAGATGCCTTTTCCACGTCTCCTCGCCGGGTTTTAACCTCATTAGATTCGTCAATCACTC
AATTTTGTCTTCTTCTTCTTCATGTGAGCTTCGATTTCATGTGATTTTCAATCGAATTTATAGCTTTTAAGATCTCTTTT
TAGGGTTTTGATATTGCGAAGTAAATCCTGAATGTACGACCTGATTTTGTTGTAATTGAGTGGATATTGAAGCTGGGAAG
AAGCTTAGATTGTTGTTTTGAGCTCTGAAGAAGTGAAATT
>AT5G24630.9 | chr5:8435683-8438682 REVERSE LENGTH=3000
TCACGTCTCTTAGCGCGCTGGACACACAATTTAGCGGGCATAAGATTTTGATCTAAGACAATTAACTTTAGTTGGAACAG
AGTATGAAACCTCTGGAGCTCAAAACAGTATAGTTACCTATCAGTGAGCAATGGCAGAGTTGGGTCAGCTAATAAACCTT
TCTTGAAGTTCTTCTCATACTTCTCTAGACCCAGTTTCAACAACATAGATCTTCCCCGGGTGTAATATGGATCTTCAACA
CTTGGTTTAGAGAACCTTTCACCCAACTGAACAAGACCGAAAAGAAGAAAATAGAAACAGATGTTTAATGACATGCCTGC
CTAGTTTCAAGAAGAGTCTTATCTCCTATTTATATATATGATCACTTACCTTGAAAAACACTCCTTGAAAAACAGCGAAA
CCAGCAGCAGTGGTGATTGCATTCATAGGCTGTCCTTGTAATCCTGCGCTCACAAGAGAATATGCAACTCCAGATCCGAA
TGCTGCGACCACACTACACAGTCGAAAAACATGACTCTTTTTCACACATCGAGTTTCAACAAACAAACAAGCTACAAATA
AGCCACTGAGAATCTGCACGCATCAAAGATTGTATCTAGATTCTTTCAAAAGTAAACACACACAAGTGGATAAAGCCCTA
CATGAACAGTGAATCATTATAAGTATCAGAATGATCATAACAGCTGATTCGAGAAAGAGATTGTAACTCTATGAAGCAAT
AAATGATGAAAAAACAAACGAAGTCATCTTTTTTTCCTGTCATGGAATCAATCTTGTGACAGAGAATCTGATTAAGACCT
GTAACTTATGTCAGCTATTCAAAATCTTACTGTTGATCAGAAAAATGACAATTGCAAAAACATAAACACTAGTTGCAGTT
TTGCAGACACTAATTGTCTCTAAAAACAGCTCCAGAATTCAGTTTCTAGAATTCGTTAAGTCCTAGATCATTGATGAAAT
GTAAGAACCAGGAAACAACAATTCACACACACACACACACACAATACATGCTTTAAGATTAAGCTACAATATTCAAGGAT
CAAAAATGAAAACTTACGCAGATTCTAAATCCTCCTTGCCTCTAATCCGTTTCATAACACAAGCAATACCAGCATTAACA
CCAGTTATAGCAGCAAAGTTCCGAGCTTGAACCAAAGGCCCACCAACAAGAGCCTACAATAAATTCAGTCAAAAATCAAA
AACTTCAAAAAATAGCAATAAATGGCTGAAAGTGACATAACCAGTAAATCAAAATTAGGGTTTAAATTAAACCTGAGTTT
GCTTTAGCGAAGCCATAGCTTGAGGGTCAATACCAGCCTGAGGCATTTCAGGAGATAAAGTTCCCATTAAACCACCGATA
AAAGCTCCCTGAACACCACCCATGGCCGTGACAACGGCGGCTTCCACCGGTAACTTCTGTTTTGATAACCACGACTTGAA
ACCAGTCTCAATCTCCTTGAATTTGACTTGAAACTGTTGAATTGGATTCTGTTGATCCTTCATTAAGCTCATCACCGCCA
TTGTTTCTCGCTTCTTGTCTCCTTCTCCGTCTTTCCCCATTTCTCTCTTCTTAATTTGTCACACTTTTATTCTTTCGCTT
CTTCTTCTCCTTATCTCCCTCATTTATGCCGGTTCCGTGTTTCTACCGGATGTATTATTGGGCCTCATTTGCCCATTATA
ATACTACATTACTTTATTCGGCCCATAATAATAATAGCTACATGTTTTTTTACCGTTGCCAACACCATGTTATTCATTTT
ACAATTTTGTAAAAAAAATCGTTAGATTGCTTTTGACACAAAAGTATAATTACATTTCTTCCCATAATTATTATCATTTC
TATGAAAGTTCAAACATATATAAAATAAAAAACAATAATCTTCATACATCTTAAACGAGATGGTTAATCATCATGATAAT
TATTAATACTCATCATGATCTTCACTACATAACATATCCAAAATATCCTTAGCAGAGGATGAATCCGACCCGATGAGCCG
GTCTAGCTTATCCTCACTCCACCAACTTGTCGGTTGTAGCTTACGGCGACCCTTAGATTTATGGCCCGACTTGATAGCCG
GCGACACATGACAATTACTGTACTTGGACCGCTCACTTTCTCCGATGATATTTGAATGGTTGGTAGTCTTTGGTTGCATT
TTGGTAAAATCTCCAAAAACTGGTGGTGAATCGAGTCGGTTGGTGTGTCGAGGATTAAAGCCCCGCGGATGAATCATTCC
TGTCCTTACGACGCCTTGATGACGACCTTCACTCTTCATGTTTACTTATTTAGATTTGAGACTTGATGAATTGTCGAATT
ACCATTGTCTTGTCTATATGTAGGAGGAGCATACCAAATATAAGTTTGGGCACAAGAAAATGAGAATGGTCAAACATGCT
TGTCCACCAAGAAATTAATATTATATTCTTTGCGTGCCTTTTTTTATGTCGTCACTCGTCATTATCTCTACTCTATTGGC
ATATCTGGGCTAATGTTAATTTTTCCTGAAAGATGAAAGCCCATTACATCGAATTTGGGCTTTATGTTAATTTTTCTATT
AAAACATATTGGGCTTTTAGTAAATTTTACGTCGACGTTGGGGATAGTATTGCTCTTGTGACCAAACACTTGGAAACTCG
AACAAGCAGTTTATGCCCCAATCTTCTTCCCGCGTCTTTCACACACTTCAATCTCTCCGCCGGCGAAATCATTGCTTCTT
CCCTCAGGCCTCAGTCAATTCAGATGCCTTTTCCACGTCTCCTCGCCGGGTTTTAACCTCATTAGATTCGTCAATCACTC
AATTTTGTCTTCTTCTTCTTCATGTGAGCTTCGATTTCATGTGATTTTCAATCGAATTTATAGCTTTTAAGATCTCTTTT
TAGGGTTTTGATATTGCGAAGTAAATCCTGAATGTACGACCTGATTTTGTTGTAATTGAGTGGATATTGAAGCTGGGAAG
AAGCTTAGATTGTTGTTTTGAGCTCTGAAGAAGTGAAATT
>AT5G24630.10 | chr5:8435683-8438682 REVERSE LENGTH=3000
TCACGTCTCTTAGCGCGCTGGACACACAATTTAGCGGGCATAAGATTTTGATCTAAGACAATTAACTTTAGTTGGAACAG
AGTATGAAACCTCTGGAGCTCAAAACAGTATAGTTACCTATCAGTGAGCAATGGCAGAGTTGGGTCAGCTAATAAACCTT
TCTTGAAGTTCTTCTCATACTTCTCTAGACCCAGTTTCAACAACATAGATCTTCCCCGGGTGTAATATGGATCTTCAACA
CTTGGTTTAGAGAACCTTTCACCCAACTGAACAAGACCGAAAAGAAGAAAATAGAAACAGATGTTTAATGACATGCCTGC
CTAGTTTCAAGAAGAGTCTTATCTCCTATTTATATATATGATCACTTACCTTGAAAAACACTCCTTGAAAAACAGCGAAA
CCAGCAGCAGTGGTGATTGCATTCATAGGCTGTCCTTGTAATCCTGCGCTCACAAGAGAATATGCAACTCCAGATCCGAA
TGCTGCGACCACACTACACAGTCGAAAAACATGACTCTTTTTCACACATCGAGTTTCAACAAACAAACAAGCTACAAATA
AGCCACTGAGAATCTGCACGCATCAAAGATTGTATCTAGATTCTTTCAAAAGTAAACACACACAAGTGGATAAAGCCCTA
CATGAACAGTGAATCATTATAAGTATCAGAATGATCATAACAGCTGATTCGAGAAAGAGATTGTAACTCTATGAAGCAAT
AAATGATGAAAAAACAAACGAAGTCATCTTTTTTTCCTGTCATGGAATCAATCTTGTGACAGAGAATCTGATTAAGACCT
GTAACTTATGTCAGCTATTCAAAATCTTACTGTTGATCAGAAAAATGACAATTGCAAAAACATAAACACTAGTTGCAGTT
TTGCAGACACTAATTGTCTCTAAAAACAGCTCCAGAATTCAGTTTCTAGAATTCGTTAAGTCCTAGATCATTGATGAAAT
GTAAGAACCAGGAAACAACAATTCACACACACACACACACACAATACATGCTTTAAGATTAAGCTACAATATTCAAGGAT
CAAAAATGAAAACTTACGCAGATTCTAAATCCTCCTTGCCTCTAATCCGTTTCATAACACAAGCAATACCAGCATTAACA
CCAGTTATAGCAGCAAAGTTCCGAGCTTGAACCAAAGGCCCACCAACAAGAGCCTACAATAAATTCAGTCAAAAATCAAA
AACTTCAAAAAATAGCAATAAATGGCTGAAAGTGACATAACCAGTAAATCAAAATTAGGGTTTAAATTAAACCTGAGTTT
GCTTTAGCGAAGCCATAGCTTGAGGGTCAATACCAGCCTGAGGCATTTCAGGAGATAAAGTTCCCATTAAACCACCGATA
AAAGCTCCCTGAACACCACCCATGGCCGTGACAACGGCGGCTTCCACCGGTAACTTCTGTTTTGATAACCACGACTTGAA
ACCAGTCTCAATCTCCTTGAATTTGACTTGAAACTGTTGAATTGGATTCTGTTGATCCTTCATTAAGCTCATCACCGCCA
TTGTTTCTCGCTTCTTGTCTCCTTCTCCGTCTTTCCCCATTTCTCTCTTCTTAATTTGTCACACTTTTATTCTTTCGCTT
CTTCTTCTCCTTATCTCCCTCATTTATGCCGGTTCCGTGTTTCTACCGGATGTATTATTGGGCCTCATTTGCCCATTATA
ATACTACATTACTTTATTCGGCCCATAATAATAATAGCTACATGTTTTTTTACCGTTGCCAACACCATGTTATTCATTTT
ACAATTTTGTAAAAAAAATCGTTAGATTGCTTTTGACACAAAAGTATAATTACATTTCTTCCCATAATTATTATCATTTC
TATGAAAGTTCAAACATATATAAAATAAAAAACAATAATCTTCATACATCTTAAACGAGATGGTTAATCATCATGATAAT
TATTAATACTCATCATGATCTTCACTACATAACATATCCAAAATATCCTTAGCAGAGGATGAATCCGACCCGATGAGCCG
GTCTAGCTTATCCTCACTCCACCAACTTGTCGGTTGTAGCTTACGGCGACCCTTAGATTTATGGCCCGACTTGATAGCCG
GCGACACATGACAATTACTGTACTTGGACCGCTCACTTTCTCCGATGATATTTGAATGGTTGGTAGTCTTTGGTTGCATT
TTGGTAAAATCTCCAAAAACTGGTGGTGAATCGAGTCGGTTGGTGTGTCGAGGATTAAAGCCCCGCGGATGAATCATTCC
TGTCCTTACGACGCCTTGATGACGACCTTCACTCTTCATGTTTACTTATTTAGATTTGAGACTTGATGAATTGTCGAATT
ACCATTGTCTTGTCTATATGTAGGAGGAGCATACCAAATATAAGTTTGGGCACAAGAAAATGAGAATGGTCAAACATGCT
TGTCCACCAAGAAATTAATATTATATTCTTTGCGTGCCTTTTTTTATGTCGTCACTCGTCATTATCTCTACTCTATTGGC
ATATCTGGGCTAATGTTAATTTTTCCTGAAAGATGAAAGCCCATTACATCGAATTTGGGCTTTATGTTAATTTTTCTATT
AAAACATATTGGGCTTTTAGTAAATTTTACGTCGACGTTGGGGATAGTATTGCTCTTGTGACCAAACACTTGGAAACTCG
AACAAGCAGTTTATGCCCCAATCTTCTTCCCGCGTCTTTCACACACTTCAATCTCTCCGCCGGCGAAATCATTGCTTCTT
CCCTCAGGCCTCAGTCAATTCAGATGCCTTTTCCACGTCTCCTCGCCGGGTTTTAACCTCATTAGATTCGTCAATCACTC
AATTTTGTCTTCTTCTTCTTCATGTGAGCTTCGATTTCATGTGATTTTCAATCGAATTTATAGCTTTTAAGATCTCTTTT
TAGGGTTTTGATATTGCGAAGTAAATCCTGAATGTACGACCTGATTTTGTTGTAATTGAGTGGATATTGAAGCTGGGAAG
AAGCTTAGATTGTTGTTTTGAGCTCTGAAGAAGTGAAATT
>AT5G24630.1 | chr5:8435683-8438682 REVERSE LENGTH=3000
TCACGTCTCTTAGCGCGCTGGACACACAATTTAGCGGGCATAAGATTTTGATCTAAGACAATTAACTTTAGTTGGAACAG
AGTATGAAACCTCTGGAGCTCAAAACAGTATAGTTACCTATCAGTGAGCAATGGCAGAGTTGGGTCAGCTAATAAACCTT
TCTTGAAGTTCTTCTCATACTTCTCTAGACCCAGTTTCAACAACATAGATCTTCCCCGGGTGTAATATGGATCTTCAACA
CTTGGTTTAGAGAACCTTTCACCCAACTGAACAAGACCGAAAAGAAGAAAATAGAAACAGATGTTTAATGACATGCCTGC
CTAGTTTCAAGAAGAGTCTTATCTCCTATTTATATATATGATCACTTACCTTGAAAAACACTCCTTGAAAAACAGCGAAA
CCAGCAGCAGTGGTGATTGCATTCATAGGCTGTCCTTGTAATCCTGCGCTCACAAGAGAATATGCAACTCCAGATCCGAA
TGCTGCGACCACACTACACAGTCGAAAAACATGACTCTTTTTCACACATCGAGTTTCAACAAACAAACAAGCTACAAATA
AGCCACTGAGAATCTGCACGCATCAAAGATTGTATCTAGATTCTTTCAAAAGTAAACACACACAAGTGGATAAAGCCCTA
CATGAACAGTGAATCATTATAAGTATCAGAATGATCATAACAGCTGATTCGAGAAAGAGATTGTAACTCTATGAAGCAAT
AAATGATGAAAAAACAAACGAAGTCATCTTTTTTTCCTGTCATGGAATCAATCTTGTGACAGAGAATCTGATTAAGACCT
GTAACTTATGTCAGCTATTCAAAATCTTACTGTTGATCAGAAAAATGACAATTGCAAAAACATAAACACTAGTTGCAGTT
TTGCAGACACTAATTGTCTCTAAAAACAGCTCCAGAATTCAGTTTCTAGAATTCGTTAAGTCCTAGATCATTGATGAAAT
GTAAGAACCAGGAAACAACAATTCACACACACACACACACACAATACATGCTTTAAGATTAAGCTACAATATTCAAGGAT
CAAAAATGAAAACTTACGCAGATTCTAAATCCTCCTTGCCTCTAATCCGTTTCATAACACAAGCAATACCAGCATTAACA
CCAGTTATAGCAGCAAAGTTCCGAGCTTGAACCAAAGGCCCACCAACAAGAGCCTACAATAAATTCAGTCAAAAATCAAA
AACTTCAAAAAATAGCAATAAATGGCTGAAAGTGACATAACCAGTAAATCAAAATTAGGGTTTAAATTAAACCTGAGTTT
GCTTTAGCGAAGCCATAGCTTGAGGGTCAATACCAGCCTGAGGCATTTCAGGAGATAAAGTTCCCATTAAACCACCGATA
AAAGCTCCCTGAACACCACCCATGGCCGTGACAACGGCGGCTTCCACCGGTAACTTCTGTTTTGATAACCACGACTTGAA
ACCAGTCTCAATCTCCTTGAATTTGACTTGAAACTGTTGAATTGGATTCTGTTGATCCTTCATTAAGCTCATCACCGCCA
TTGTTTCTCGCTTCTTGTCTCCTTCTCCGTCTTTCCCCATTTCTCTCTTCTTAATTTGTCACACTTTTATTCTTTCGCTT
CTTCTTCTCCTTATCTCCCTCATTTATGCCGGTTCCGTGTTTCTACCGGATGTATTATTGGGCCTCATTTGCCCATTATA
ATACTACATTACTTTATTCGGCCCATAATAATAATAGCTACATGTTTTTTTACCGTTGCCAACACCATGTTATTCATTTT
ACAATTTTGTAAAAAAAATCGTTAGATTGCTTTTGACACAAAAGTATAATTACATTTCTTCCCATAATTATTATCATTTC
TATGAAAGTTCAAACATATATAAAATAAAAAACAATAATCTTCATACATCTTAAACGAGATGGTTAATCATCATGATAAT
TATTAATACTCATCATGATCTTCACTACATAACATATCCAAAATATCCTTAGCAGAGGATGAATCCGACCCGATGAGCCG
GTCTAGCTTATCCTCACTCCACCAACTTGTCGGTTGTAGCTTACGGCGACCCTTAGATTTATGGCCCGACTTGATAGCCG
GCGACACATGACAATTACTGTACTTGGACCGCTCACTTTCTCCGATGATATTTGAATGGTTGGTAGTCTTTGGTTGCATT
TTGGTAAAATCTCCAAAAACTGGTGGTGAATCGAGTCGGTTGGTGTGTCGAGGATTAAAGCCCCGCGGATGAATCATTCC
TGTCCTTACGACGCCTTGATGACGACCTTCACTCTTCATGTTTACTTATTTAGATTTGAGACTTGATGAATTGTCGAATT
ACCATTGTCTTGTCTATATGTAGGAGGAGCATACCAAATATAAGTTTGGGCACAAGAAAATGAGAATGGTCAAACATGCT
TGTCCACCAAGAAATTAATATTATATTCTTTGCGTGCCTTTTTTTATGTCGTCACTCGTCATTATCTCTACTCTATTGGC
ATATCTGGGCTAATGTTAATTTTTCCTGAAAGATGAAAGCCCATTACATCGAATTTGGGCTTTATGTTAATTTTTCTATT
AAAACATATTGGGCTTTTAGTAAATTTTACGTCGACGTTGGGGATAGTATTGCTCTTGTGACCAAACACTTGGAAACTCG
AACAAGCAGTTTATGCCCCAATCTTCTTCCCGCGTCTTTCACACACTTCAATCTCTCCGCCGGCGAAATCATTGCTTCTT
CCCTCAGGCCTCAGTCAATTCAGATGCCTTTTCCACGTCTCCTCGCCGGGTTTTAACCTCATTAGATTCGTCAATCACTC
AATTTTGTCTTCTTCTTCTTCATGTGAGCTTCGATTTCATGTGATTTTCAATCGAATTTATAGCTTTTAAGATCTCTTTT
TAGGGTTTTGATATTGCGAAGTAAATCCTGAATGTACGACCTGATTTTGTTGTAATTGAGTGGATATTGAAGCTGGGAAG
AAGCTTAGATTGTTGTTTTGAGCTCTGAAGAAGTGAAATT
>AT5G24630.3 | chr5:8435683-8438682 REVERSE LENGTH=3000
TCACGTCTCTTAGCGCGCTGGACACACAATTTAGCGGGCATAAGATTTTGATCTAAGACAATTAACTTTAGTTGGAACAG
AGTATGAAACCTCTGGAGCTCAAAACAGTATAGTTACCTATCAGTGAGCAATGGCAGAGTTGGGTCAGCTAATAAACCTT
TCTTGAAGTTCTTCTCATACTTCTCTAGACCCAGTTTCAACAACATAGATCTTCCCCGGGTGTAATATGGATCTTCAACA
CTTGGTTTAGAGAACCTTTCACCCAACTGAACAAGACCGAAAAGAAGAAAATAGAAACAGATGTTTAATGACATGCCTGC
CTAGTTTCAAGAAGAGTCTTATCTCCTATTTATATATATGATCACTTACCTTGAAAAACACTCCTTGAAAAACAGCGAAA
CCAGCAGCAGTGGTGATTGCATTCATAGGCTGTCCTTGTAATCCTGCGCTCACAAGAGAATATGCAACTCCAGATCCGAA
TGCTGCGACCACACTACACAGTCGAAAAACATGACTCTTTTTCACACATCGAGTTTCAACAAACAAACAAGCTACAAATA
AGCCACTGAGAATCTGCACGCATCAAAGATTGTATCTAGATTCTTTCAAAAGTAAACACACACAAGTGGATAAAGCCCTA
CATGAACAGTGAATCATTATAAGTATCAGAATGATCATAACAGCTGATTCGAGAAAGAGATTGTAACTCTATGAAGCAAT
AAATGATGAAAAAACAAACGAAGTCATCTTTTTTTCCTGTCATGGAATCAATCTTGTGACAGAGAATCTGATTAAGACCT
GTAACTTATGTCAGCTATTCAAAATCTTACTGTTGATCAGAAAAATGACAATTGCAAAAACATAAACACTAGTTGCAGTT
TTGCAGACACTAATTGTCTCTAAAAACAGCTCCAGAATTCAGTTTCTAGAATTCGTTAAGTCCTAGATCATTGATGAAAT
GTAAGAACCAGGAAACAACAATTCACACACACACACACACACAATACATGCTTTAAGATTAAGCTACAATATTCAAGGAT
CAAAAATGAAAACTTACGCAGATTCTAAATCCTCCTTGCCTCTAATCCGTTTCATAACACAAGCAATACCAGCATTAACA
CCAGTTATAGCAGCAAAGTTCCGAGCTTGAACCAAAGGCCCACCAACAAGAGCCTACAATAAATTCAGTCAAAAATCAAA
AACTTCAAAAAATAGCAATAAATGGCTGAAAGTGACATAACCAGTAAATCAAAATTAGGGTTTAAATTAAACCTGAGTTT
GCTTTAGCGAAGCCATAGCTTGAGGGTCAATACCAGCCTGAGGCATTTCAGGAGATAAAGTTCCCATTAAACCACCGATA
AAAGCTCCCTGAACACCACCCATGGCCGTGACAACGGCGGCTTCCACCGGTAACTTCTGTTTTGATAACCACGACTTGAA
ACCAGTCTCAATCTCCTTGAATTTGACTTGAAACTGTTGAATTGGATTCTGTTGATCCTTCATTAAGCTCATCACCGCCA
TTGTTTCTCGCTTCTTGTCTCCTTCTCCGTCTTTCCCCATTTCTCTCTTCTTAATTTGTCACACTTTTATTCTTTCGCTT
CTTCTTCTCCTTATCTCCCTCATTTATGCCGGTTCCGTGTTTCTACCGGATGTATTATTGGGCCTCATTTGCCCATTATA
ATACTACATTACTTTATTCGGCCCATAATAATAATAGCTACATGTTTTTTTACCGTTGCCAACACCATGTTATTCATTTT
ACAATTTTGTAAAAAAAATCGTTAGATTGCTTTTGACACAAAAGTATAATTACATTTCTTCCCATAATTATTATCATTTC
TATGAAAGTTCAAACATATATAAAATAAAAAACAATAATCTTCATACATCTTAAACGAGATGGTTAATCATCATGATAAT
TATTAATACTCATCATGATCTTCACTACATAACATATCCAAAATATCCTTAGCAGAGGATGAATCCGACCCGATGAGCCG
GTCTAGCTTATCCTCACTCCACCAACTTGTCGGTTGTAGCTTACGGCGACCCTTAGATTTATGGCCCGACTTGATAGCCG
GCGACACATGACAATTACTGTACTTGGACCGCTCACTTTCTCCGATGATATTTGAATGGTTGGTAGTCTTTGGTTGCATT
TTGGTAAAATCTCCAAAAACTGGTGGTGAATCGAGTCGGTTGGTGTGTCGAGGATTAAAGCCCCGCGGATGAATCATTCC
TGTCCTTACGACGCCTTGATGACGACCTTCACTCTTCATGTTTACTTATTTAGATTTGAGACTTGATGAATTGTCGAATT
ACCATTGTCTTGTCTATATGTAGGAGGAGCATACCAAATATAAGTTTGGGCACAAGAAAATGAGAATGGTCAAACATGCT
TGTCCACCAAGAAATTAATATTATATTCTTTGCGTGCCTTTTTTTATGTCGTCACTCGTCATTATCTCTACTCTATTGGC
ATATCTGGGCTAATGTTAATTTTTCCTGAAAGATGAAAGCCCATTACATCGAATTTGGGCTTTATGTTAATTTTTCTATT
AAAACATATTGGGCTTTTAGTAAATTTTACGTCGACGTTGGGGATAGTATTGCTCTTGTGACCAAACACTTGGAAACTCG
AACAAGCAGTTTATGCCCCAATCTTCTTCCCGCGTCTTTCACACACTTCAATCTCTCCGCCGGCGAAATCATTGCTTCTT
CCCTCAGGCCTCAGTCAATTCAGATGCCTTTTCCACGTCTCCTCGCCGGGTTTTAACCTCATTAGATTCGTCAATCACTC
AATTTTGTCTTCTTCTTCTTCATGTGAGCTTCGATTTCATGTGATTTTCAATCGAATTTATAGCTTTTAAGATCTCTTTT
TAGGGTTTTGATATTGCGAAGTAAATCCTGAATGTACGACCTGATTTTGTTGTAATTGAGTGGATATTGAAGCTGGGAAG
AAGCTTAGATTGTTGTTTTGAGCTCTGAAGAAGTGAAATT
>AT5G24630.2 | chr5:8435683-8438682 REVERSE LENGTH=3000
TCACGTCTCTTAGCGCGCTGGACACACAATTTAGCGGGCATAAGATTTTGATCTAAGACAATTAACTTTAGTTGGAACAG
AGTATGAAACCTCTGGAGCTCAAAACAGTATAGTTACCTATCAGTGAGCAATGGCAGAGTTGGGTCAGCTAATAAACCTT
TCTTGAAGTTCTTCTCATACTTCTCTAGACCCAGTTTCAACAACATAGATCTTCCCCGGGTGTAATATGGATCTTCAACA
CTTGGTTTAGAGAACCTTTCACCCAACTGAACAAGACCGAAAAGAAGAAAATAGAAACAGATGTTTAATGACATGCCTGC
CTAGTTTCAAGAAGAGTCTTATCTCCTATTTATATATATGATCACTTACCTTGAAAAACACTCCTTGAAAAACAGCGAAA
CCAGCAGCAGTGGTGATTGCATTCATAGGCTGTCCTTGTAATCCTGCGCTCACAAGAGAATATGCAACTCCAGATCCGAA
TGCTGCGACCACACTACACAGTCGAAAAACATGACTCTTTTTCACACATCGAGTTTCAACAAACAAACAAGCTACAAATA
AGCCACTGAGAATCTGCACGCATCAAAGATTGTATCTAGATTCTTTCAAAAGTAAACACACACAAGTGGATAAAGCCCTA
CATGAACAGTGAATCATTATAAGTATCAGAATGATCATAACAGCTGATTCGAGAAAGAGATTGTAACTCTATGAAGCAAT
AAATGATGAAAAAACAAACGAAGTCATCTTTTTTTCCTGTCATGGAATCAATCTTGTGACAGAGAATCTGATTAAGACCT
GTAACTTATGTCAGCTATTCAAAATCTTACTGTTGATCAGAAAAATGACAATTGCAAAAACATAAACACTAGTTGCAGTT
TTGCAGACACTAATTGTCTCTAAAAACAGCTCCAGAATTCAGTTTCTAGAATTCGTTAAGTCCTAGATCATTGATGAAAT
GTAAGAACCAGGAAACAACAATTCACACACACACACACACACAATACATGCTTTAAGATTAAGCTACAATATTCAAGGAT
CAAAAATGAAAACTTACGCAGATTCTAAATCCTCCTTGCCTCTAATCCGTTTCATAACACAAGCAATACCAGCATTAACA
CCAGTTATAGCAGCAAAGTTCCGAGCTTGAACCAAAGGCCCACCAACAAGAGCCTACAATAAATTCAGTCAAAAATCAAA
AACTTCAAAAAATAGCAATAAATGGCTGAAAGTGACATAACCAGTAAATCAAAATTAGGGTTTAAATTAAACCTGAGTTT
GCTTTAGCGAAGCCATAGCTTGAGGGTCAATACCAGCCTGAGGCATTTCAGGAGATAAAGTTCCCATTAAACCACCGATA
AAAGCTCCCTGAACACCACCCATGGCCGTGACAACGGCGGCTTCCACCGGTAACTTCTGTTTTGATAACCACGACTTGAA
ACCAGTCTCAATCTCCTTGAATTTGACTTGAAACTGTTGAATTGGATTCTGTTGATCCTTCATTAAGCTCATCACCGCCA
TTGTTTCTCGCTTCTTGTCTCCTTCTCCGTCTTTCCCCATTTCTCTCTTCTTAATTTGTCACACTTTTATTCTTTCGCTT
CTTCTTCTCCTTATCTCCCTCATTTATGCCGGTTCCGTGTTTCTACCGGATGTATTATTGGGCCTCATTTGCCCATTATA
ATACTACATTACTTTATTCGGCCCATAATAATAATAGCTACATGTTTTTTTACCGTTGCCAACACCATGTTATTCATTTT
ACAATTTTGTAAAAAAAATCGTTAGATTGCTTTTGACACAAAAGTATAATTACATTTCTTCCCATAATTATTATCATTTC
TATGAAAGTTCAAACATATATAAAATAAAAAACAATAATCTTCATACATCTTAAACGAGATGGTTAATCATCATGATAAT
TATTAATACTCATCATGATCTTCACTACATAACATATCCAAAATATCCTTAGCAGAGGATGAATCCGACCCGATGAGCCG
GTCTAGCTTATCCTCACTCCACCAACTTGTCGGTTGTAGCTTACGGCGACCCTTAGATTTATGGCCCGACTTGATAGCCG
GCGACACATGACAATTACTGTACTTGGACCGCTCACTTTCTCCGATGATATTTGAATGGTTGGTAGTCTTTGGTTGCATT
TTGGTAAAATCTCCAAAAACTGGTGGTGAATCGAGTCGGTTGGTGTGTCGAGGATTAAAGCCCCGCGGATGAATCATTCC
TGTCCTTACGACGCCTTGATGACGACCTTCACTCTTCATGTTTACTTATTTAGATTTGAGACTTGATGAATTGTCGAATT
ACCATTGTCTTGTCTATATGTAGGAGGAGCATACCAAATATAAGTTTGGGCACAAGAAAATGAGAATGGTCAAACATGCT
TGTCCACCAAGAAATTAATATTATATTCTTTGCGTGCCTTTTTTTATGTCGTCACTCGTCATTATCTCTACTCTATTGGC
ATATCTGGGCTAATGTTAATTTTTCCTGAAAGATGAAAGCCCATTACATCGAATTTGGGCTTTATGTTAATTTTTCTATT
AAAACATATTGGGCTTTTAGTAAATTTTACGTCGACGTTGGGGATAGTATTGCTCTTGTGACCAAACACTTGGAAACTCG
AACAAGCAGTTTATGCCCCAATCTTCTTCCCGCGTCTTTCACACACTTCAATCTCTCCGCCGGCGAAATCATTGCTTCTT
CCCTCAGGCCTCAGTCAATTCAGATGCCTTTTCCACGTCTCCTCGCCGGGTTTTAACCTCATTAGATTCGTCAATCACTC
AATTTTGTCTTCTTCTTCTTCATGTGAGCTTCGATTTCATGTGATTTTCAATCGAATTTATAGCTTTTAAGATCTCTTTT
TAGGGTTTTGATATTGCGAAGTAAATCCTGAATGTACGACCTGATTTTGTTGTAATTGAGTGGATATTGAAGCTGGGAAG
AAGCTTAGATTGTTGTTTTGAGCTCTGAAGAAGTGAAATT
>AT5G24630.4 | chr5:8435683-8438682 REVERSE LENGTH=3000
TCACGTCTCTTAGCGCGCTGGACACACAATTTAGCGGGCATAAGATTTTGATCTAAGACAATTAACTTTAGTTGGAACAG
AGTATGAAACCTCTGGAGCTCAAAACAGTATAGTTACCTATCAGTGAGCAATGGCAGAGTTGGGTCAGCTAATAAACCTT
TCTTGAAGTTCTTCTCATACTTCTCTAGACCCAGTTTCAACAACATAGATCTTCCCCGGGTGTAATATGGATCTTCAACA
CTTGGTTTAGAGAACCTTTCACCCAACTGAACAAGACCGAAAAGAAGAAAATAGAAACAGATGTTTAATGACATGCCTGC
CTAGTTTCAAGAAGAGTCTTATCTCCTATTTATATATATGATCACTTACCTTGAAAAACACTCCTTGAAAAACAGCGAAA
CCAGCAGCAGTGGTGATTGCATTCATAGGCTGTCCTTGTAATCCTGCGCTCACAAGAGAATATGCAACTCCAGATCCGAA
TGCTGCGACCACACTACACAGTCGAAAAACATGACTCTTTTTCACACATCGAGTTTCAACAAACAAACAAGCTACAAATA
AGCCACTGAGAATCTGCACGCATCAAAGATTGTATCTAGATTCTTTCAAAAGTAAACACACACAAGTGGATAAAGCCCTA
CATGAACAGTGAATCATTATAAGTATCAGAATGATCATAACAGCTGATTCGAGAAAGAGATTGTAACTCTATGAAGCAAT
AAATGATGAAAAAACAAACGAAGTCATCTTTTTTTCCTGTCATGGAATCAATCTTGTGACAGAGAATCTGATTAAGACCT
GTAACTTATGTCAGCTATTCAAAATCTTACTGTTGATCAGAAAAATGACAATTGCAAAAACATAAACACTAGTTGCAGTT
TTGCAGACACTAATTGTCTCTAAAAACAGCTCCAGAATTCAGTTTCTAGAATTCGTTAAGTCCTAGATCATTGATGAAAT
GTAAGAACCAGGAAACAACAATTCACACACACACACACACACAATACATGCTTTAAGATTAAGCTACAATATTCAAGGAT
CAAAAATGAAAACTTACGCAGATTCTAAATCCTCCTTGCCTCTAATCCGTTTCATAACACAAGCAATACCAGCATTAACA
CCAGTTATAGCAGCAAAGTTCCGAGCTTGAACCAAAGGCCCACCAACAAGAGCCTACAATAAATTCAGTCAAAAATCAAA
AACTTCAAAAAATAGCAATAAATGGCTGAAAGTGACATAACCAGTAAATCAAAATTAGGGTTTAAATTAAACCTGAGTTT
GCTTTAGCGAAGCCATAGCTTGAGGGTCAATACCAGCCTGAGGCATTTCAGGAGATAAAGTTCCCATTAAACCACCGATA
AAAGCTCCCTGAACACCACCCATGGCCGTGACAACGGCGGCTTCCACCGGTAACTTCTGTTTTGATAACCACGACTTGAA
ACCAGTCTCAATCTCCTTGAATTTGACTTGAAACTGTTGAATTGGATTCTGTTGATCCTTCATTAAGCTCATCACCGCCA
TTGTTTCTCGCTTCTTGTCTCCTTCTCCGTCTTTCCCCATTTCTCTCTTCTTAATTTGTCACACTTTTATTCTTTCGCTT
CTTCTTCTCCTTATCTCCCTCATTTATGCCGGTTCCGTGTTTCTACCGGATGTATTATTGGGCCTCATTTGCCCATTATA
ATACTACATTACTTTATTCGGCCCATAATAATAATAGCTACATGTTTTTTTACCGTTGCCAACACCATGTTATTCATTTT
ACAATTTTGTAAAAAAAATCGTTAGATTGCTTTTGACACAAAAGTATAATTACATTTCTTCCCATAATTATTATCATTTC
TATGAAAGTTCAAACATATATAAAATAAAAAACAATAATCTTCATACATCTTAAACGAGATGGTTAATCATCATGATAAT
TATTAATACTCATCATGATCTTCACTACATAACATATCCAAAATATCCTTAGCAGAGGATGAATCCGACCCGATGAGCCG
GTCTAGCTTATCCTCACTCCACCAACTTGTCGGTTGTAGCTTACGGCGACCCTTAGATTTATGGCCCGACTTGATAGCCG
GCGACACATGACAATTACTGTACTTGGACCGCTCACTTTCTCCGATGATATTTGAATGGTTGGTAGTCTTTGGTTGCATT
TTGGTAAAATCTCCAAAAACTGGTGGTGAATCGAGTCGGTTGGTGTGTCGAGGATTAAAGCCCCGCGGATGAATCATTCC
TGTCCTTACGACGCCTTGATGACGACCTTCACTCTTCATGTTTACTTATTTAGATTTGAGACTTGATGAATTGTCGAATT
ACCATTGTCTTGTCTATATGTAGGAGGAGCATACCAAATATAAGTTTGGGCACAAGAAAATGAGAATGGTCAAACATGCT
TGTCCACCAAGAAATTAATATTATATTCTTTGCGTGCCTTTTTTTATGTCGTCACTCGTCATTATCTCTACTCTATTGGC
ATATCTGGGCTAATGTTAATTTTTCCTGAAAGATGAAAGCCCATTACATCGAATTTGGGCTTTATGTTAATTTTTCTATT
AAAACATATTGGGCTTTTAGTAAATTTTACGTCGACGTTGGGGATAGTATTGCTCTTGTGACCAAACACTTGGAAACTCG
AACAAGCAGTTTATGCCCCAATCTTCTTCCCGCGTCTTTCACACACTTCAATCTCTCCGCCGGCGAAATCATTGCTTCTT
CCCTCAGGCCTCAGTCAATTCAGATGCCTTTTCCACGTCTCCTCGCCGGGTTTTAACCTCATTAGATTCGTCAATCACTC
AATTTTGTCTTCTTCTTCTTCATGTGAGCTTCGATTTCATGTGATTTTCAATCGAATTTATAGCTTTTAAGATCTCTTTT
TAGGGTTTTGATATTGCGAAGTAAATCCTGAATGTACGACCTGATTTTGTTGTAATTGAGTGGATATTGAAGCTGGGAAG
AAGCTTAGATTGTTGTTTTGAGCTCTGAAGAAGTGAAATT
>AT5G24640.1 | chr5:8433404-8436403 FORWARD LENGTH=3000
GTTCCTGAAACATTAAGTGAAAAAGGGTTACTAAAGAGACTCCAGTCATGGTAAACTAATTCTGTAACCTGTTACTTGTA
ACTGAATCAGCTCTGTTACACACAAGAGGCATAGCTGATTCTGCTACATGTTTTGCAAAAGAGTACGAGAACTATTTTTG
GAGTTTCAATGGGAGAAATCGAAAATTCAAAAGCATAAAGAGTTAAGCCAGCAATATATATATATATATATATATATATA
TATATATATATATATATATTTGAGTGAACATACCTTTCAAGTCCAAGTACATGTCCCCGGTTGTGTCTGAAACAACCACG
CGTCCAACAGCCCCCATGTCTCCACTCAAATCTATCGAGTCACCTTCACATTCAACGAGTACCTGTAAATATAGTTCATT
GTTTTTGTTAACCACTGTGCTTTATCAACAAATAAAACTCTAAAAATAGATGCAGTTTGGCCTTTCCAGAACATAAGTGT
CACCAGCTTCCATAACAATGATATATAAACGTAGAGTGTAAAACCATGTGCAAAGAAACATAGTTGTATTACCTTTGTAC
GATTAACCTTCTCAGAAAGTACCAAAGGCAATCTTGAACTTGAGCCCTGCAAATTTAAAGCTGATCATTAGGAAGAACCA
GAGAAGAAACAACAATAGTGGTCCTCATACAAAGGTCCTTACAGAAGAAGGCTTGATCTTCTGATCCGTTGTTACTTCCT
CGGCTATAATGGTATCTGTATCTGTATCTTTATCTTTATCTGCATGATAGAGGAACCGTTGTGTTCCTTTAGAAAAATCC
TAAAAATTCACAAACACTGATACAATTCTTACCTTCAGTTTTTAAAATTTCTTGTGCACAATTTTCTTCCTTGGGTGTCT
TGCGACTGCTTTTTGACTTTGTTTTTGGAGATTTTTCCGGTGTTACTTGCTCGGCTATAGTGGTATCTGTATCTTTATCT
GCATGATAGAGGAACCGTTACATTACTTAAGAAAAATCCTAAATTAAAAAAAAAAAAACATTGATACAATTCTTACCTTC
AGTTTTTAAAATTTCCTGTGCACTATTTCCTTCCTTGGGTGTCTTGCGACTGCTTTTTGACTTTGTTTTTGGAGATTTTT
CCTTTCGAACTGTCTTAACTGCTGGTTCTTCCTCTGTAGCTTCAAGAACAAAATCCGCATCCTTTTCAGTTGACACAGTC
ACTTCCTGCTTTATAGGAGAGGATGGCTCAGAATCAGATGAGACAAGCCATACAGAATCAGCTCCTCCCTGCTAATGATA
CATTTAAATAATGTTAACATATCTTCTCAACACTATACCAAATTAAGAGTTAGTAGTTTTACACCCCTACGATATTATAT
TCCATAAATTAAACTGATCCATGCAGACACAAAACCTTGAAATAAAAAACTAAGACAGATAAGAGTGCTGGCGATAGATC
ACCAACTAATTTCATCATATCTCATAGAAGTCCAAAGCTGTCCTAGAGTTAGTTTATAACTAGTATACCACTATCTTGAC
AATACAATCCATTTATCAGGCAGATACATTCTGACAAGAAACACTTGAATCACAATATCGACCCACTAAAGCAAGTAGAG
GCAACAGAAACACTAAGGAGTACGATGGAGACAGTGTCCAAAAGGTTCTTACTTGAGCATCCTTATGCTTGCTAGAGAGT
TTTTCACAGTCAACGTTGTTTCCATTCTCCTTCCCTGCACACGAATCTGCCCGAGTCAAATACATGCTTTTAAGAGCTCA
ACAGTTGAACAATACTCCCCTAAATTCATAAATTGATATTCTCTCCCTCGCCCTCCAAGAAGGAAATGACCCATAAATGT
TTGTTCCTCTAATCTCAAAGCAAAACAACACAGAAAATCTTCCATACCTTCAAGGTTGAGACTAGCATCTGCTTTCTTCT
TTCTAGAAAACACCTGCTCGATACTCACTTGCTTCGTCACAACCTTCGTTTCGGAATTCTTCCTAGTCAGTAACTCCACA
GATTCTGTCTCAAGAACCACAATGTCGTCACCGTCATCATCAGGCAAAGGAAGAGACGAAATGACTTCAGATTCCCTATA
AGGACTATCATCATCTGAAGATGATAGCGACAACAATGAAGTAGTCATGGGTGCCTGCGTAACAAAACCATCCACTTTCA
ATTGTTAATTTCTATATATTTCAAACAAATATATAAAATAGAAACAGAAATCAGATTGAATCTGGAACCTCGTAAGAGCG
AAGCCAATCTGGAGATCCCTCTCTAGAGCTGCTGCTCATAATTTCACTTCTTCAGAGCTCAAAACAACAATCTAAGCTTC
TTCCCAGCTTCAATATCCACTCAATTACAACAAAATCAGGTCGTACATTCAGGATTTACTTCGCAATATCAAAACCCTAA
AAAGAGATCTTAAAAGCTATAAATTCGATTGAAAATCACATGAAATCGAAGCTCACATGAAGAAGAAGAAGACAAAATTG
AGTGATTGACGAATCTAATGAGGTTAAAACCCGGCGAGGAGACGTGGAAAAGGCATCTGAATTGACTGAGGCCTGAGGGA
AGAAGCAATGATTTCGCCGGCGGAGAGATTGAAGTGTGTGAAAGACGCGGGAAGAAGATTGGGGCATAAACTGCTTGTTC
GAGTTTCCAAGTGTTTGGTCACAAGAGCAATACTATCCCCAACGTCGACGTAAAATTTACTAAAAGCCCAATATGTTTTA
ATAGAAAAATTAACATAAAGCCCAAATTCGATGTAATGGGCTTTCATCTTTCAGGAAAAATTAACATTAGCCCAGATATG
CCAATAGAGTAGAGATAATGACGAGTGACGACATAAAAAAAGGCACGCAAAGAATATAATATTAATTTCTTGGTGGACAA
GCATGTTTGACCATTCTCATTTTCTTGTGCCCAAACTTATATTTGGTATGCTCCTCCTACATATAGACAAGACAATGGTA
ATTCGACAATTCATCAAGTCTCAAATCTAAATAAGTAAAC
>AT5G24650.1 | chr5:8434123-8437122 FORWARD LENGTH=3000
TCGGCTATAATGGTATCTGTATCTGTATCTTTATCTTTATCTGCATGATAGAGGAACCGTTGTGTTCCTTTAGAAAAATC
CTAAAAATTCACAAACACTGATACAATTCTTACCTTCAGTTTTTAAAATTTCTTGTGCACAATTTTCTTCCTTGGGTGTC
TTGCGACTGCTTTTTGACTTTGTTTTTGGAGATTTTTCCGGTGTTACTTGCTCGGCTATAGTGGTATCTGTATCTTTATC
TGCATGATAGAGGAACCGTTACATTACTTAAGAAAAATCCTAAATTAAAAAAAAAAAAACATTGATACAATTCTTACCTT
CAGTTTTTAAAATTTCCTGTGCACTATTTCCTTCCTTGGGTGTCTTGCGACTGCTTTTTGACTTTGTTTTTGGAGATTTT
TCCTTTCGAACTGTCTTAACTGCTGGTTCTTCCTCTGTAGCTTCAAGAACAAAATCCGCATCCTTTTCAGTTGACACAGT
CACTTCCTGCTTTATAGGAGAGGATGGCTCAGAATCAGATGAGACAAGCCATACAGAATCAGCTCCTCCCTGCTAATGAT
ACATTTAAATAATGTTAACATATCTTCTCAACACTATACCAAATTAAGAGTTAGTAGTTTTACACCCCTACGATATTATA
TTCCATAAATTAAACTGATCCATGCAGACACAAAACCTTGAAATAAAAAACTAAGACAGATAAGAGTGCTGGCGATAGAT
CACCAACTAATTTCATCATATCTCATAGAAGTCCAAAGCTGTCCTAGAGTTAGTTTATAACTAGTATACCACTATCTTGA
CAATACAATCCATTTATCAGGCAGATACATTCTGACAAGAAACACTTGAATCACAATATCGACCCACTAAAGCAAGTAGA
GGCAACAGAAACACTAAGGAGTACGATGGAGACAGTGTCCAAAAGGTTCTTACTTGAGCATCCTTATGCTTGCTAGAGAG
TTTTTCACAGTCAACGTTGTTTCCATTCTCCTTCCCTGCACACGAATCTGCCCGAGTCAAATACATGCTTTTAAGAGCTC
AACAGTTGAACAATACTCCCCTAAATTCATAAATTGATATTCTCTCCCTCGCCCTCCAAGAAGGAAATGACCCATAAATG
TTTGTTCCTCTAATCTCAAAGCAAAACAACACAGAAAATCTTCCATACCTTCAAGGTTGAGACTAGCATCTGCTTTCTTC
TTTCTAGAAAACACCTGCTCGATACTCACTTGCTTCGTCACAACCTTCGTTTCGGAATTCTTCCTAGTCAGTAACTCCAC
AGATTCTGTCTCAAGAACCACAATGTCGTCACCGTCATCATCAGGCAAAGGAAGAGACGAAATGACTTCAGATTCCCTAT
AAGGACTATCATCATCTGAAGATGATAGCGACAACAATGAAGTAGTCATGGGTGCCTGCGTAACAAAACCATCCACTTTC
AATTGTTAATTTCTATATATTTCAAACAAATATATAAAATAGAAACAGAAATCAGATTGAATCTGGAACCTCGTAAGAGC
GAAGCCAATCTGGAGATCCCTCTCTAGAGCTGCTGCTCATAATTTCACTTCTTCAGAGCTCAAAACAACAATCTAAGCTT
CTTCCCAGCTTCAATATCCACTCAATTACAACAAAATCAGGTCGTACATTCAGGATTTACTTCGCAATATCAAAACCCTA
AAAAGAGATCTTAAAAGCTATAAATTCGATTGAAAATCACATGAAATCGAAGCTCACATGAAGAAGAAGAAGACAAAATT
GAGTGATTGACGAATCTAATGAGGTTAAAACCCGGCGAGGAGACGTGGAAAAGGCATCTGAATTGACTGAGGCCTGAGGG
AAGAAGCAATGATTTCGCCGGCGGAGAGATTGAAGTGTGTGAAAGACGCGGGAAGAAGATTGGGGCATAAACTGCTTGTT
CGAGTTTCCAAGTGTTTGGTCACAAGAGCAATACTATCCCCAACGTCGACGTAAAATTTACTAAAAGCCCAATATGTTTT
AATAGAAAAATTAACATAAAGCCCAAATTCGATGTAATGGGCTTTCATCTTTCAGGAAAAATTAACATTAGCCCAGATAT
GCCAATAGAGTAGAGATAATGACGAGTGACGACATAAAAAAAGGCACGCAAAGAATATAATATTAATTTCTTGGTGGACA
AGCATGTTTGACCATTCTCATTTTCTTGTGCCCAAACTTATATTTGGTATGCTCCTCCTACATATAGACAAGACAATGGT
AATTCGACAATTCATCAAGTCTCAAATCTAAATAAGTAAACATGAAGAGTGAAGGTCGTCATCAAGGCGTCGTAAGGACA
GGAATGATTCATCCGCGGGGCTTTAATCCTCGACACACCAACCGACTCGATTCACCACCAGTTTTTGGAGATTTTACCAA
AATGCAACCAAAGACTACCAACCATTCAAATATCATCGGAGAAAGTGAGCGGTCCAAGTACAGTAATTGTCATGTGTCGC
CGGCTATCAAGTCGGGCCATAAATCTAAGGGTCGCCGTAAGCTACAACCGACAAGTTGGTGGAGTGAGGATAAGCTAGAC
CGGCTCATCGGGTCGGATTCATCCTCTGCTAAGGATATTTTGGATATGTTATGTAGTGAAGATCATGATGAGTATTAATA
ATTATCATGATGATTAACCATCTCGTTTAAGATGTATGAAGATTATTGTTTTTTATTTTATATATGTTTGAACTTTCATA
GAAATGATAATAATTATGGGAAGAAATGTAATTATACTTTTGTGTCAAAAGCAATCTAACGATTTTTTTTACAAAATTGT
AAAATGAATAACATGGTGTTGGCAACGGTAAAAAAACATGTAGCTATTATTATTATGGGCCGAATAAAGTAATGTAGTAT
TATAATGGGCAAATGAGGCCCAATAATACATCCGGTAGAAACACGGAACCGGCATAAATGAGGGAGATAAGGAGAAGAAG
AAGCGAAAGAATAAAAGTGTGACAAATTAAGAAGAGAGAA
>AT5G24655.1 | chr5:8441138-8444137 REVERSE LENGTH=3000
TACTATATTGATTGATAAATTTTTATTATAACTTATCTCGTGTCTCCTCTAAAAACAAATTTGTCTCTAACCAATAAAAC
AATTATATGGTACCACTAAAATATTCCAAAATATTAATTGGACCCAACGTGTATATCGAAAATAATTTAAAAGAGAAAAT
GTTCTAGAATCTAGAGGAAGAAAATAACTCACCAGAAATAAGAAAGAAGAAGAAGAGATATAGATACATTGAACCTAGAC
ATAAAACCCACCCAAACCCCAGTCTCAAAGACGCCTATTAATAAGGAACGTTCAAGAACCAAAACAAAACACAAAAAAAC
TCAAAGTGACCAAAATAACCAAAAGGAGAAATCTTTAGAAAACCTTTAAAAGTTCTTAAAAATGGGGAAAGGAGGAAACT
ATGTGACGGTGGCGGCTTCCGAAGTGGACGAGCTACGACGGAAGAACGGAGAGATGGAGAAAGCTGTGGAGGAGATGAAG
AAAGAGATGTTGCAGTTGTGGCGGCGGACACAGGTGGCGGAAGAAGCGGAGGAGCGTCTCTGCTCACAGCTAGCCGAGCT
TGAAGCAGAATCTTTAGACCAGGCTCGTGATTACCACTCTCGTATCATCTTTCTCATGAACGAGCTCTCTCGTCTTTCTT
CAGACTCTGCCTCTGCCTCTCCGTAGAATTAGATAGATATTTGCTTTTAAAGAAAGATAGGTTTTTTAGATTGTTTGATG
TATCCTCTTATCGGCTCATATCAATGCCAATATGTAGAGTTGTCTTTAAAACAAATATGGAAGTTTCAATCAAAAAAAAA
AATCGATGTTGTTACCGATTGATTTTTGCGATTAATGATGAATGAAAAGTCTTGAAAACAATTTAAAGTAAATGATATTC
GATGTTTGGTTTGACTAAAATGGAATTTTGTTTGTAAGACGTGTAAATTACTTTAACAGAAAGAAAATTTAAAGCAATTA
TGGTCATGTTTCCTATTATTATATGTGAAATGACCAAATTACAAATAAAGATTTTGCTTTTAGATTTTTGCGTATTATAT
GAAGAAGTGTTTGAATTCTACTGAATCATTGACATTGCAACAGTGGTTTTGGTCTTTCTAGAGTTTGACATAGTAAAATT
GGAGAACTTGGTTTGCTTTTGGGAGAAAAAAGGGAAACGAATATACGGATCCAACGCCAGTGTACTATGTACAAATATAA
ACAAAGGGTTTGTTTTTGAACAAATCTAGTTTCTGACAGAACCAGGTGACCTGACGTGGGCAAACAAGTCTAGTCTTTTT
TTTTTGTTAACCAAAACCCTTTAATTTTTCATAAATTGTGATGCAATTAAAACAAACAAATATTTATAATGTTTTTTTTT
TTGAAGTATAACTAGAATTGTCTTTGGAGAGACTTGGAAACTGATGATCCGAGAGGAGATCTCTTTGAATTATGAGAATG
ATAATAGTTATCTTGTATTTCTTTCTAACCATATAAAACGGATTTTCTGACAAAATGTTTTGTGTTTAAGTGTACTTTTG
TAATACCAACTTAATTTATATAAGCAAGTTGTGCACAAAAAACCAATTATGTGCAATTCAAGTTTACATTCATAATTTCT
TAGCAAAAAACAGAGAGGCTAGAGATTTGGCGACCTATTGGATGGTGGAGCTAATTTCATGTGATCTTTTTCTGAAATAA
TTGGAAAGCTAAACCCGAAAGAGAAGGATTTGCTAATTGGTAGGCAAATAAAAAGATCACATATATGATATATGGCCTTT
GAGTCATTTTCATGAGTATGTGTTTTATATTAATTGGTCTAGATATCTATGTGATACCTAACATAAACAAAACAATAATC
CATTTTTCTAACTACAAGTAAAGTTTTGAATGATGAAACGTAATCGGTCTCTTTAGGAAATTTAGGATGGCCAAACTGCA
TTTTTTCACTGATAATGTTTTACCGTCGTTGGTATAAACGTGTACTACTTCTTGTACATAACCATTCAGTGAGACGGTAA
GAAAATGGTAGTATATAGACGGGTGGTATCATCATGTTTTTATTTATCGTATTGCTACCTTACCACTAGTTTTACCTTTT
GTAAATATATCGTCATCTTTTATTGATATCTTATATAGTCTTAGAAATATATATTGGTTTGTCATTTGTGTCACTAATTA
GACTATTAGCTTTTCTTTTTGAAAACATATTATATGCTAAACGTTTATGTAAAATACTTGAGTGAAACAAAATAGAGAAC
GTCATGAATATAAGATTTATATAACGTCTGTATAACCGAAACACTACAAGTTTTTCTTTCTTTCTTTTTTTCTCTTTCAA
ACACAACGACCACTCACGAGCCACCGTCAATGACATTTCATATGATTTATTACGTTATCTTTGTCATAAAGCTTAATGAG
ATGTGAAAATAAGAATTACAAGGAGATTCATTACTCTGTAGTACTATTATTACGTAACATAAGAGTCAAAATTACCAAAT
ACTACAATATTATGTGCAACAATTTAATACTTCAACCCACAATGATCAAAAATAATTCGTTAATCGGTATGCAAAAACTT
TAAAATCAAATATTAAAAGAAAATGAAAGAAGTACATTTTATGGCCTCCCTATTATTAAAGCCTACAATAGATTCATTAG
TAATATAGTCTCCTTTAAAAGGATTGGTCTAAAGTTTTCGAATATCCTACCCAAATCTACAAAATAGTTTTGCTAAAAAG
AATTCACATGTTATATTATTGGATCCAACGTGTATATCGGAACATAATTAAAAAAACAAAATGTTCTAGAGGAAGGAAAA
TAACTAACCATAAATAAGAACGAAAAACAAGAGATATCAATGAATCTAGACATATACCCACCACCCAAAGACTAGTCGCA
GAAACGGCTATATAAGGAACAATCAATTACCAAAAGAAGAAGAACAACAACAAAAAGTAAAGAGACACAAAAACAAAGAA
AAGAGAAATCATCAAAAACCATAAAATAAAAAGAGAGAAA
>AT5G24660.1 | chr5:8443757-8446756 REVERSE LENGTH=3000
TCCTGCCAAAACCAAAAAATTACGTTTTTCCACCAAAACCGTAAAATCGTGTTTTTCCGCCAAAACCGCAAAAATCACGT
TTTCCCGCCAAAACCGTAAAATCACGTTTTCCCGCCAAAACCGTAAAATCACGTTTTCCCGCCAAAAACGTAAAATTTTG
TTTTCCGCCAAAACTGTAAAATCGAGTTTTCCCGTCAAATCATAAAATCACGTTTTCCCGCCAAAACCGTAAAATAAATT
TATAAATATAAAAAACTATTATTTGAAATTTATTTACTTTTAAATATATTTTAGATTAAGAATTAGATGAAAGCATGGGT
ATTTTAGGTATTTGTATTATTGCAAATCATTTGGATGGAGATAGAGATAAGTAAACGAACAACATCTCATTCGGATGGTC
CAGTCAAATGAACCGACTAAAAATAAAACGAACAAGAGTCGAATGAATCATCTAGATGGACATGTTGAATGGATCAATTG
GATGGATCTGTCAAATGGAGAAACGAACAGAACCGTAGTATAATAGGGCCAGCCCTATAAAAGCCCGAAACCTTTTCTGC
AAAACCATATTTAAGCCCAAACGTTTCTCCTTTGATTTAATCGGGACCGGGCTTTTATTTATTTTAGCGGACCTGGGCCG
ACTCTAAATGTTTAGCCCATTTTAACATCCGTACTTTTTATGGTGATCTTGTAATGTTATAAAAACTGGAAATTATTTTC
TACATGTATAGCGCTGTTGCTCACGTAACATATATAGTTGCTGATGTAATTGGGTGTTTTAAAATCTATTTAGGATATTT
TGGATGAATGATGATTATTTTTTTAGTCAATTAGATAGTGGTCACTGATCAGCATCCATAGAGCATATTCCAACTAAAGA
TTTCAACAGTTGGTGACCGGTCCCTCTGTGTTTTCCAATATATTTAACACAACTTTACATAATTTTATAACCAATATTGT
TTAAGATTTTGAATTATAGCTAAAAAGAGAGAAAAAAACAATATTGATTCGGGCCATCAATTTTTTTGGACCAACCTTTG
CTAGGAAAACGAAGATACACATCATAAGGTGACGTATAGAACAAAACGAACAGACAAATAAAGCATAACAGATGTAGTTT
GTAAAGAATAAATGGTGTAGAACGAATAGAACAAAAGCTGAATAGATATCTTAATTAGTTTGGTGCGAGTAACGGATAAA
TGAGTTATCAAATTTTGACTAATGTTTTGAAGTTTCGAAATATATATATGATTGTATTAATCGGTATTTAACGCTTATGA
TTTTTCAGTTTATACTTGAATCACCCTACTTCTTGAGGTTGGTGTGTTGTCCAAATATGATTCACAAAAACATGACCAAG
AGTAAAATCAAACCGCACCGTATTATTTTATTATGCTTCATGACACCATTCATAACCAAAGTCTTCTTAGTTTTCCCCAT
ACACACCAATAAAGATACTAAAGAAATAGCTAATAAGTAATTTAAGAACTATGAATCGTAGCCGTAACTTTAACTATACA
AGAATAGCTGTATAATCGTGACAGCCCTTGACTTTGGGAGATATTGTCCAATACTCCAGTTAAGAGAAAGAAGTGGGAAT
GTGGGTTACATCGACAAAGGCTTTGCTCCAAGTTAATTAATGGCTATAATTGGCGGAATATATTAGTGGAAAATATAAAG
GTGAGAAAATGATTTCTACATGCCTTTTAGCAATTAAGAGAAATAGTGGAAAACAATTATTTTCTCTATATTCTATGAAA
TAGCAAAACAGAAAAGAAAGAAAAAAGAAAAAAAAGAAGTTCCCCTTTGAAATAAGTGGGGTTTCATTGAAAATTCAAAT
AGTACTACTCTTTCATTCTTTTAGTGTCCAGTCAACGTTCTCGAGAAGAAAATATATTCAACGATTAGTTTGTTGTTACA
TGAGTTTATTGAATTAAGTTTTTAGAATGAATATATAAAATCTTGAAAATTGGATGCTTCAGAAGCAATTTTCAGAAATT
TTGTTCAATTCATGGTAATAAAATGTTCAATTAATTAAAGTCATTTTTCAAGTGCAAGAATGGTAATGTTAGCATAATAC
AGCGGATATATATATCCTCTTTGAGGATAAAGAGTTGGTGGATATAAATATAACTCATGTTATTTCAATAATAGTCACAA
TCTTTTCTTTACATGCGTATATGAAAACATATTTGCACAACTTATTCCTGAGTTTAGGACCATTATTAAGACGATGTATT
ATTATGATCTATTAACATATAGTTGTCTTTGATGAAATTGACAGCTCATTGGGGCTATAATGTAAGAATTGTTCATTACT
TTTACTTACGAGCTACAGTTTAGACTTGTATAAATAGATTGAATTACTAGTATTTATGGTCCAGTAAATATGAAATATTC
ATTACTTTATATGTATAGCAATTAGATCAAAGTAAAATGGTCCAAAATATGTTTTAATCCACTTTATTCAATTAGACAAA
GAAATTTATTCATTCTTAGAAAGCAAATACTCCATTTTAAAAAAAAAATATCAGTTTAAACAAATATTTTTCATTTTAAA
TCCGTTGCCATATGTATTATTGAAATGACAAGAGTTATTATGACTGAACCAATACATTTTACTATATTGATTGATAAATT
TTTATTATAACTTATCTCGTGTCTCCTCTAAAAACAAATTTGTCTCTAACCAATAAAACAATTATATGGTACCACTAAAA
TATTCCAAAATATTAATTGGACCCAACGTGTATATCGAAAATAATTTAAAAGAGAAAATGTTCTAGAATCTAGAGGAAGA
AAATAACTCACCAGAAATAAGAAAGAAGAAGAAGAGATATAGATACATTGAACCTAGACATAAAACCCACCCAAACCCCA
GTCTCAAAGACGCCTATTAATAAGGAACGTTCAAGAACCAAAACAAAACACAAAAAAACTCAAAGTGACCAAAATAACCA
AAAGGAGAAATCTTTAGAAAACCTTTAAAAGTTCTTAAAA
>AT5G24670.5 | chr5:8445880-8448879 FORWARD LENGTH=3000
TTAGTTGGAATATGCTCTATGGATGCTGATCAGTGACCACTATCTAATTGACTAAAAAAATAATCATCATTCATCCAAAA
TATCCTAAATAGATTTTAAAACACCCAATTACATCAGCAACTATATATGTTACGTGAGCAACAGCGCTATACATGTAGAA
AATAATTTCCAGTTTTTATAACATTACAAGATCACCATAAAAAGTACGGATGTTAAAATGGGCTAAACATTTAGAGTCGG
CCCAGGTCCGCTAAAATAAATAAAAGCCCGGTCCCGATTAAATCAAAGGAGAAACGTTTGGGCTTAAATATGGTTTTGCA
GAAAAGGTTTCGGGCTTTTATAGGGCTGGCCCTATTATACTACGGTTCTGTTCGTTTCTCCATTTGACAGATCCATCCAA
TTGATCCATTCAACATGTCCATCTAGATGATTCATTCGACTCTTGTTCGTTTTATTTTTAGTCGGTTCATTTGACTGGAC
CATCCGAATGAGATGTTGTTCGTTTACTTATCTCTATCTCCATCCAAATGATTTGCAATAATACAAATACCTAAAATACC
CATGCTTTCATCTAATTCTTAATCTAAAATATATTTAAAAGTAAATAAATTTCAAATAATAGTTTTTTATATTTATAAAT
TTATTTTACGGTTTTGGCGGGAAAACGTGATTTTATGATTTGACGGGAAAACTCGATTTTACAGTTTTGGCGGAAAACAA
AATTTTACGTTTTTGGCGGGAAAACGTGATTTTACGGTTTTGGCGGGAAAACGTGATTTTACGGTTTTGGCGGGAAAACG
TGATTTTTGCGGTTTTGGCGGAAAAACACGATTTTACGGTTTTGGTGGAAAAACGTAATTTTTTGGTTTTGGCAGGAAAT
CACGGTTTTACGGGTTTGCCGGGAAACCGTGATTTTGCGGTTTTGGCGGGAAAATAGAATTTTACGATTTTTGCGAGGAA
AAAATGATTTTGCGGTTTTGGCGGGAAAACGTAATTGTACGGGTTTTGCTGAAAAACGAATTTTACGGTTTTAGCAAAAA
AAATGATTTTGCGGTTTTAGCAGAAAATTTAATTTTTTATTTTTTAAAAAATAATTGTAAAATAAGATTTAAATCTATTT
ATTTATTTTATCTAAAAATACATCTAAATAATCAATTGAAATAATTAGGGTATTTTTGTCATTTGTTATTTTAGATTGAA
TCATCTCCATCCAAATGATCCAATTTAGTTCAGTCAAATGAGTTTCAAAATTTAGCCTAAATTTTCAAACTCATCCAGAT
GATTCATTTGGATGGATCATCTGAATGAACCGTTTTTGGCACCAAACGAACATCAAAACTCATCTCCATCGAAATGATCC
ATCTTACTGATGAAACGAACATGCCTACAAACTTTTTTTTTTCTTCTTTAACACTAAACGACGACGTCTCTTTTTTTTTT
CTTTTTTTTTTTCTTTCTTCTTCTTCTTCAATCTTCTTTCTTCGATCTCTTATTTTTTAAACTCTCTTCTTTGATTGTGA
GAAGCCATAAAAAAAGGTTCGATATCTCTCTCTTAATCTTTCATCTTTCTCATTTTTCTATTCTCATAGATTGATATATT
CTCTATCTTTGGAATCTGATTCATAGGATTGGGGTTTAATGGTTTTCGAAGAAATCTGGGTTAAAGTGTGTTCGTGTGTT
CTCTAAATTTGATTCACTAAACGTGGGTTTCGAAAAATTGAATTCTGTGTAGCTATGATCTTGTGGCATAAGGCAAACTG
ATTCCTGAAGTTGGAACATCGTTCTCTGGTTCAGTAGAGAACCGACGAACACCCTTCCCCATCTCCGACGATGTTGTTTT
TCTGCTTAGGACACAAGTTTGTTTTGTTTTTTTTCTCTTAAACTTTCATACTTTCACACACTCATAAGTTTACACACATT
ACACATATATATAGGAGATTTCTTCTACTCACCATACCCACTCTCTTAGACCTTAAACTTAGTCACTATTTAACCTTACT
TCTAGACATTAGACTTAGGGATACAAGCAACCTTACACAACCTTACCTTAGCCACTAACAACCCCAACTACTCTACCTCA
AGTACTTAGCTAGAATAAGCTACTTCTACGAATGGGCCACAACAAAACATACTTCACCACTTTGGGCCTACACAACTTCA
TCAGCCCAATAAGATAAAACATAAAACCCACTTCTCTTGTCTTCTTCTTCTTCTTCTTCTTCTTCTTCTTCTCACGTCTC
TCTCTTACGTCGTCTTCTTCTTCTAGTTTCCAATCTTCTTGTTCTTCATCATTGTTGTTTCCTTCTCACTGATGTTCTTC
TTCTTCTTTGCAGGATCAATCGGAGAGTTCAATCTCAACAGACGACCATACCCTCGATACAGTAGCTGCTCCGCTCATCA
ACGTCCATTTCGCCGCCTTTAGCCGTCAACGTTCTCTGGTTCTGTTGCCGTACAAAATTCTTAAAGGTCGCGTTTTTATG
TAAGCGTAGGGTTTAGTTGTCGTCCCGCTCTTTTTAATTAGACTTTGTTAATTTAATTAGGTTAATTAGATAAGACCTAA
AACGGCGACGTGTAAGCTGTCGTCTTCTTGACCTTTTTGGTGAACTCCTCCTTCCTCTCTATCGGCTATCGCTCGCTGCG
TCTCTGTGTCTTGTTGCTTGGAGCAAGCTCTCCAGCGTGAGTTAATCTAATCTCTGTAATGATTAATTACCTTCTTTTAC
GGTTTCTGGAATTGCATCTGTGTGTGAGCACTTGGTTTGAAATATGATTTAACTAGTGAATTCGATAATGCTGTTCAATA
AGAATGCTTAGAAAAGCCTTAACTGGGTTTTACTCACCACTCTTCTTATTGAATCTAGAAATTGAAAGTGTGAATTTTTG
CGAGTTCTCTTATTCAAACTTCACTGCGAAAGGTGGAGTTTTTCGTCTCTGTTTTCTCCCTAATTCTTATAGTTTGAGCT
AATGGTGTTAATCAGGCTCAAGAATAGATAAAATAAAATT
>AT5G24670.4 | chr5:8445880-8448879 FORWARD LENGTH=3000
TTAGTTGGAATATGCTCTATGGATGCTGATCAGTGACCACTATCTAATTGACTAAAAAAATAATCATCATTCATCCAAAA
TATCCTAAATAGATTTTAAAACACCCAATTACATCAGCAACTATATATGTTACGTGAGCAACAGCGCTATACATGTAGAA
AATAATTTCCAGTTTTTATAACATTACAAGATCACCATAAAAAGTACGGATGTTAAAATGGGCTAAACATTTAGAGTCGG
CCCAGGTCCGCTAAAATAAATAAAAGCCCGGTCCCGATTAAATCAAAGGAGAAACGTTTGGGCTTAAATATGGTTTTGCA
GAAAAGGTTTCGGGCTTTTATAGGGCTGGCCCTATTATACTACGGTTCTGTTCGTTTCTCCATTTGACAGATCCATCCAA
TTGATCCATTCAACATGTCCATCTAGATGATTCATTCGACTCTTGTTCGTTTTATTTTTAGTCGGTTCATTTGACTGGAC
CATCCGAATGAGATGTTGTTCGTTTACTTATCTCTATCTCCATCCAAATGATTTGCAATAATACAAATACCTAAAATACC
CATGCTTTCATCTAATTCTTAATCTAAAATATATTTAAAAGTAAATAAATTTCAAATAATAGTTTTTTATATTTATAAAT
TTATTTTACGGTTTTGGCGGGAAAACGTGATTTTATGATTTGACGGGAAAACTCGATTTTACAGTTTTGGCGGAAAACAA
AATTTTACGTTTTTGGCGGGAAAACGTGATTTTACGGTTTTGGCGGGAAAACGTGATTTTACGGTTTTGGCGGGAAAACG
TGATTTTTGCGGTTTTGGCGGAAAAACACGATTTTACGGTTTTGGTGGAAAAACGTAATTTTTTGGTTTTGGCAGGAAAT
CACGGTTTTACGGGTTTGCCGGGAAACCGTGATTTTGCGGTTTTGGCGGGAAAATAGAATTTTACGATTTTTGCGAGGAA
AAAATGATTTTGCGGTTTTGGCGGGAAAACGTAATTGTACGGGTTTTGCTGAAAAACGAATTTTACGGTTTTAGCAAAAA
AAATGATTTTGCGGTTTTAGCAGAAAATTTAATTTTTTATTTTTTAAAAAATAATTGTAAAATAAGATTTAAATCTATTT
ATTTATTTTATCTAAAAATACATCTAAATAATCAATTGAAATAATTAGGGTATTTTTGTCATTTGTTATTTTAGATTGAA
TCATCTCCATCCAAATGATCCAATTTAGTTCAGTCAAATGAGTTTCAAAATTTAGCCTAAATTTTCAAACTCATCCAGAT
GATTCATTTGGATGGATCATCTGAATGAACCGTTTTTGGCACCAAACGAACATCAAAACTCATCTCCATCGAAATGATCC
ATCTTACTGATGAAACGAACATGCCTACAAACTTTTTTTTTTCTTCTTTAACACTAAACGACGACGTCTCTTTTTTTTTT
CTTTTTTTTTTTCTTTCTTCTTCTTCTTCAATCTTCTTTCTTCGATCTCTTATTTTTTAAACTCTCTTCTTTGATTGTGA
GAAGCCATAAAAAAAGGTTCGATATCTCTCTCTTAATCTTTCATCTTTCTCATTTTTCTATTCTCATAGATTGATATATT
CTCTATCTTTGGAATCTGATTCATAGGATTGGGGTTTAATGGTTTTCGAAGAAATCTGGGTTAAAGTGTGTTCGTGTGTT
CTCTAAATTTGATTCACTAAACGTGGGTTTCGAAAAATTGAATTCTGTGTAGCTATGATCTTGTGGCATAAGGCAAACTG
ATTCCTGAAGTTGGAACATCGTTCTCTGGTTCAGTAGAGAACCGACGAACACCCTTCCCCATCTCCGACGATGTTGTTTT
TCTGCTTAGGACACAAGTTTGTTTTGTTTTTTTTCTCTTAAACTTTCATACTTTCACACACTCATAAGTTTACACACATT
ACACATATATATAGGAGATTTCTTCTACTCACCATACCCACTCTCTTAGACCTTAAACTTAGTCACTATTTAACCTTACT
TCTAGACATTAGACTTAGGGATACAAGCAACCTTACACAACCTTACCTTAGCCACTAACAACCCCAACTACTCTACCTCA
AGTACTTAGCTAGAATAAGCTACTTCTACGAATGGGCCACAACAAAACATACTTCACCACTTTGGGCCTACACAACTTCA
TCAGCCCAATAAGATAAAACATAAAACCCACTTCTCTTGTCTTCTTCTTCTTCTTCTTCTTCTTCTTCTTCTCACGTCTC
TCTCTTACGTCGTCTTCTTCTTCTAGTTTCCAATCTTCTTGTTCTTCATCATTGTTGTTTCCTTCTCACTGATGTTCTTC
TTCTTCTTTGCAGGATCAATCGGAGAGTTCAATCTCAACAGACGACCATACCCTCGATACAGTAGCTGCTCCGCTCATCA
ACGTCCATTTCGCCGCCTTTAGCCGTCAACGTTCTCTGGTTCTGTTGCCGTACAAAATTCTTAAAGGTCGCGTTTTTATG
TAAGCGTAGGGTTTAGTTGTCGTCCCGCTCTTTTTAATTAGACTTTGTTAATTTAATTAGGTTAATTAGATAAGACCTAA
AACGGCGACGTGTAAGCTGTCGTCTTCTTGACCTTTTTGGTGAACTCCTCCTTCCTCTCTATCGGCTATCGCTCGCTGCG
TCTCTGTGTCTTGTTGCTTGGAGCAAGCTCTCCAGCGTGAGTTAATCTAATCTCTGTAATGATTAATTACCTTCTTTTAC
GGTTTCTGGAATTGCATCTGTGTGTGAGCACTTGGTTTGAAATATGATTTAACTAGTGAATTCGATAATGCTGTTCAATA
AGAATGCTTAGAAAAGCCTTAACTGGGTTTTACTCACCACTCTTCTTATTGAATCTAGAAATTGAAAGTGTGAATTTTTG
CGAGTTCTCTTATTCAAACTTCACTGCGAAAGGTGGAGTTTTTCGTCTCTGTTTTCTCCCTAATTCTTATAGTTTGAGCT
AATGGTGTTAATCAGGCTCAAGAATAGATAAAATAAAATT
>AT5G24670.3 | chr5:8445880-8448879 FORWARD LENGTH=3000
TTAGTTGGAATATGCTCTATGGATGCTGATCAGTGACCACTATCTAATTGACTAAAAAAATAATCATCATTCATCCAAAA
TATCCTAAATAGATTTTAAAACACCCAATTACATCAGCAACTATATATGTTACGTGAGCAACAGCGCTATACATGTAGAA
AATAATTTCCAGTTTTTATAACATTACAAGATCACCATAAAAAGTACGGATGTTAAAATGGGCTAAACATTTAGAGTCGG
CCCAGGTCCGCTAAAATAAATAAAAGCCCGGTCCCGATTAAATCAAAGGAGAAACGTTTGGGCTTAAATATGGTTTTGCA
GAAAAGGTTTCGGGCTTTTATAGGGCTGGCCCTATTATACTACGGTTCTGTTCGTTTCTCCATTTGACAGATCCATCCAA
TTGATCCATTCAACATGTCCATCTAGATGATTCATTCGACTCTTGTTCGTTTTATTTTTAGTCGGTTCATTTGACTGGAC
CATCCGAATGAGATGTTGTTCGTTTACTTATCTCTATCTCCATCCAAATGATTTGCAATAATACAAATACCTAAAATACC
CATGCTTTCATCTAATTCTTAATCTAAAATATATTTAAAAGTAAATAAATTTCAAATAATAGTTTTTTATATTTATAAAT
TTATTTTACGGTTTTGGCGGGAAAACGTGATTTTATGATTTGACGGGAAAACTCGATTTTACAGTTTTGGCGGAAAACAA
AATTTTACGTTTTTGGCGGGAAAACGTGATTTTACGGTTTTGGCGGGAAAACGTGATTTTACGGTTTTGGCGGGAAAACG
TGATTTTTGCGGTTTTGGCGGAAAAACACGATTTTACGGTTTTGGTGGAAAAACGTAATTTTTTGGTTTTGGCAGGAAAT
CACGGTTTTACGGGTTTGCCGGGAAACCGTGATTTTGCGGTTTTGGCGGGAAAATAGAATTTTACGATTTTTGCGAGGAA
AAAATGATTTTGCGGTTTTGGCGGGAAAACGTAATTGTACGGGTTTTGCTGAAAAACGAATTTTACGGTTTTAGCAAAAA
AAATGATTTTGCGGTTTTAGCAGAAAATTTAATTTTTTATTTTTTAAAAAATAATTGTAAAATAAGATTTAAATCTATTT
ATTTATTTTATCTAAAAATACATCTAAATAATCAATTGAAATAATTAGGGTATTTTTGTCATTTGTTATTTTAGATTGAA
TCATCTCCATCCAAATGATCCAATTTAGTTCAGTCAAATGAGTTTCAAAATTTAGCCTAAATTTTCAAACTCATCCAGAT
GATTCATTTGGATGGATCATCTGAATGAACCGTTTTTGGCACCAAACGAACATCAAAACTCATCTCCATCGAAATGATCC
ATCTTACTGATGAAACGAACATGCCTACAAACTTTTTTTTTTCTTCTTTAACACTAAACGACGACGTCTCTTTTTTTTTT
CTTTTTTTTTTTCTTTCTTCTTCTTCTTCAATCTTCTTTCTTCGATCTCTTATTTTTTAAACTCTCTTCTTTGATTGTGA
GAAGCCATAAAAAAAGGTTCGATATCTCTCTCTTAATCTTTCATCTTTCTCATTTTTCTATTCTCATAGATTGATATATT
CTCTATCTTTGGAATCTGATTCATAGGATTGGGGTTTAATGGTTTTCGAAGAAATCTGGGTTAAAGTGTGTTCGTGTGTT
CTCTAAATTTGATTCACTAAACGTGGGTTTCGAAAAATTGAATTCTGTGTAGCTATGATCTTGTGGCATAAGGCAAACTG
ATTCCTGAAGTTGGAACATCGTTCTCTGGTTCAGTAGAGAACCGACGAACACCCTTCCCCATCTCCGACGATGTTGTTTT
TCTGCTTAGGACACAAGTTTGTTTTGTTTTTTTTCTCTTAAACTTTCATACTTTCACACACTCATAAGTTTACACACATT
ACACATATATATAGGAGATTTCTTCTACTCACCATACCCACTCTCTTAGACCTTAAACTTAGTCACTATTTAACCTTACT
TCTAGACATTAGACTTAGGGATACAAGCAACCTTACACAACCTTACCTTAGCCACTAACAACCCCAACTACTCTACCTCA
AGTACTTAGCTAGAATAAGCTACTTCTACGAATGGGCCACAACAAAACATACTTCACCACTTTGGGCCTACACAACTTCA
TCAGCCCAATAAGATAAAACATAAAACCCACTTCTCTTGTCTTCTTCTTCTTCTTCTTCTTCTTCTTCTTCTCACGTCTC
TCTCTTACGTCGTCTTCTTCTTCTAGTTTCCAATCTTCTTGTTCTTCATCATTGTTGTTTCCTTCTCACTGATGTTCTTC
TTCTTCTTTGCAGGATCAATCGGAGAGTTCAATCTCAACAGACGACCATACCCTCGATACAGTAGCTGCTCCGCTCATCA
ACGTCCATTTCGCCGCCTTTAGCCGTCAACGTTCTCTGGTTCTGTTGCCGTACAAAATTCTTAAAGGTCGCGTTTTTATG
TAAGCGTAGGGTTTAGTTGTCGTCCCGCTCTTTTTAATTAGACTTTGTTAATTTAATTAGGTTAATTAGATAAGACCTAA
AACGGCGACGTGTAAGCTGTCGTCTTCTTGACCTTTTTGGTGAACTCCTCCTTCCTCTCTATCGGCTATCGCTCGCTGCG
TCTCTGTGTCTTGTTGCTTGGAGCAAGCTCTCCAGCGTGAGTTAATCTAATCTCTGTAATGATTAATTACCTTCTTTTAC
GGTTTCTGGAATTGCATCTGTGTGTGAGCACTTGGTTTGAAATATGATTTAACTAGTGAATTCGATAATGCTGTTCAATA
AGAATGCTTAGAAAAGCCTTAACTGGGTTTTACTCACCACTCTTCTTATTGAATCTAGAAATTGAAAGTGTGAATTTTTG
CGAGTTCTCTTATTCAAACTTCACTGCGAAAGGTGGAGTTTTTCGTCTCTGTTTTCTCCCTAATTCTTATAGTTTGAGCT
AATGGTGTTAATCAGGCTCAAGAATAGATAAAATAAAATT
>AT5G24670.2 | chr5:8445880-8448879 FORWARD LENGTH=3000
TTAGTTGGAATATGCTCTATGGATGCTGATCAGTGACCACTATCTAATTGACTAAAAAAATAATCATCATTCATCCAAAA
TATCCTAAATAGATTTTAAAACACCCAATTACATCAGCAACTATATATGTTACGTGAGCAACAGCGCTATACATGTAGAA
AATAATTTCCAGTTTTTATAACATTACAAGATCACCATAAAAAGTACGGATGTTAAAATGGGCTAAACATTTAGAGTCGG
CCCAGGTCCGCTAAAATAAATAAAAGCCCGGTCCCGATTAAATCAAAGGAGAAACGTTTGGGCTTAAATATGGTTTTGCA
GAAAAGGTTTCGGGCTTTTATAGGGCTGGCCCTATTATACTACGGTTCTGTTCGTTTCTCCATTTGACAGATCCATCCAA
TTGATCCATTCAACATGTCCATCTAGATGATTCATTCGACTCTTGTTCGTTTTATTTTTAGTCGGTTCATTTGACTGGAC
CATCCGAATGAGATGTTGTTCGTTTACTTATCTCTATCTCCATCCAAATGATTTGCAATAATACAAATACCTAAAATACC
CATGCTTTCATCTAATTCTTAATCTAAAATATATTTAAAAGTAAATAAATTTCAAATAATAGTTTTTTATATTTATAAAT
TTATTTTACGGTTTTGGCGGGAAAACGTGATTTTATGATTTGACGGGAAAACTCGATTTTACAGTTTTGGCGGAAAACAA
AATTTTACGTTTTTGGCGGGAAAACGTGATTTTACGGTTTTGGCGGGAAAACGTGATTTTACGGTTTTGGCGGGAAAACG
TGATTTTTGCGGTTTTGGCGGAAAAACACGATTTTACGGTTTTGGTGGAAAAACGTAATTTTTTGGTTTTGGCAGGAAAT
CACGGTTTTACGGGTTTGCCGGGAAACCGTGATTTTGCGGTTTTGGCGGGAAAATAGAATTTTACGATTTTTGCGAGGAA
AAAATGATTTTGCGGTTTTGGCGGGAAAACGTAATTGTACGGGTTTTGCTGAAAAACGAATTTTACGGTTTTAGCAAAAA
AAATGATTTTGCGGTTTTAGCAGAAAATTTAATTTTTTATTTTTTAAAAAATAATTGTAAAATAAGATTTAAATCTATTT
ATTTATTTTATCTAAAAATACATCTAAATAATCAATTGAAATAATTAGGGTATTTTTGTCATTTGTTATTTTAGATTGAA
TCATCTCCATCCAAATGATCCAATTTAGTTCAGTCAAATGAGTTTCAAAATTTAGCCTAAATTTTCAAACTCATCCAGAT
GATTCATTTGGATGGATCATCTGAATGAACCGTTTTTGGCACCAAACGAACATCAAAACTCATCTCCATCGAAATGATCC
ATCTTACTGATGAAACGAACATGCCTACAAACTTTTTTTTTTCTTCTTTAACACTAAACGACGACGTCTCTTTTTTTTTT
CTTTTTTTTTTTCTTTCTTCTTCTTCTTCAATCTTCTTTCTTCGATCTCTTATTTTTTAAACTCTCTTCTTTGATTGTGA
GAAGCCATAAAAAAAGGTTCGATATCTCTCTCTTAATCTTTCATCTTTCTCATTTTTCTATTCTCATAGATTGATATATT
CTCTATCTTTGGAATCTGATTCATAGGATTGGGGTTTAATGGTTTTCGAAGAAATCTGGGTTAAAGTGTGTTCGTGTGTT
CTCTAAATTTGATTCACTAAACGTGGGTTTCGAAAAATTGAATTCTGTGTAGCTATGATCTTGTGGCATAAGGCAAACTG
ATTCCTGAAGTTGGAACATCGTTCTCTGGTTCAGTAGAGAACCGACGAACACCCTTCCCCATCTCCGACGATGTTGTTTT
TCTGCTTAGGACACAAGTTTGTTTTGTTTTTTTTCTCTTAAACTTTCATACTTTCACACACTCATAAGTTTACACACATT
ACACATATATATAGGAGATTTCTTCTACTCACCATACCCACTCTCTTAGACCTTAAACTTAGTCACTATTTAACCTTACT
TCTAGACATTAGACTTAGGGATACAAGCAACCTTACACAACCTTACCTTAGCCACTAACAACCCCAACTACTCTACCTCA
AGTACTTAGCTAGAATAAGCTACTTCTACGAATGGGCCACAACAAAACATACTTCACCACTTTGGGCCTACACAACTTCA
TCAGCCCAATAAGATAAAACATAAAACCCACTTCTCTTGTCTTCTTCTTCTTCTTCTTCTTCTTCTTCTTCTCACGTCTC
TCTCTTACGTCGTCTTCTTCTTCTAGTTTCCAATCTTCTTGTTCTTCATCATTGTTGTTTCCTTCTCACTGATGTTCTTC
TTCTTCTTTGCAGGATCAATCGGAGAGTTCAATCTCAACAGACGACCATACCCTCGATACAGTAGCTGCTCCGCTCATCA
ACGTCCATTTCGCCGCCTTTAGCCGTCAACGTTCTCTGGTTCTGTTGCCGTACAAAATTCTTAAAGGTCGCGTTTTTATG
TAAGCGTAGGGTTTAGTTGTCGTCCCGCTCTTTTTAATTAGACTTTGTTAATTTAATTAGGTTAATTAGATAAGACCTAA
AACGGCGACGTGTAAGCTGTCGTCTTCTTGACCTTTTTGGTGAACTCCTCCTTCCTCTCTATCGGCTATCGCTCGCTGCG
TCTCTGTGTCTTGTTGCTTGGAGCAAGCTCTCCAGCGTGAGTTAATCTAATCTCTGTAATGATTAATTACCTTCTTTTAC
GGTTTCTGGAATTGCATCTGTGTGTGAGCACTTGGTTTGAAATATGATTTAACTAGTGAATTCGATAATGCTGTTCAATA
AGAATGCTTAGAAAAGCCTTAACTGGGTTTTACTCACCACTCTTCTTATTGAATCTAGAAATTGAAAGTGTGAATTTTTG
CGAGTTCTCTTATTCAAACTTCACTGCGAAAGGTGGAGTTTTTCGTCTCTGTTTTCTCCCTAATTCTTATAGTTTGAGCT
AATGGTGTTAATCAGGCTCAAGAATAGATAAAATAAAATT
>AT5G24670.1 | chr5:8445880-8448879 FORWARD LENGTH=3000
TTAGTTGGAATATGCTCTATGGATGCTGATCAGTGACCACTATCTAATTGACTAAAAAAATAATCATCATTCATCCAAAA
TATCCTAAATAGATTTTAAAACACCCAATTACATCAGCAACTATATATGTTACGTGAGCAACAGCGCTATACATGTAGAA
AATAATTTCCAGTTTTTATAACATTACAAGATCACCATAAAAAGTACGGATGTTAAAATGGGCTAAACATTTAGAGTCGG
CCCAGGTCCGCTAAAATAAATAAAAGCCCGGTCCCGATTAAATCAAAGGAGAAACGTTTGGGCTTAAATATGGTTTTGCA
GAAAAGGTTTCGGGCTTTTATAGGGCTGGCCCTATTATACTACGGTTCTGTTCGTTTCTCCATTTGACAGATCCATCCAA
TTGATCCATTCAACATGTCCATCTAGATGATTCATTCGACTCTTGTTCGTTTTATTTTTAGTCGGTTCATTTGACTGGAC
CATCCGAATGAGATGTTGTTCGTTTACTTATCTCTATCTCCATCCAAATGATTTGCAATAATACAAATACCTAAAATACC
CATGCTTTCATCTAATTCTTAATCTAAAATATATTTAAAAGTAAATAAATTTCAAATAATAGTTTTTTATATTTATAAAT
TTATTTTACGGTTTTGGCGGGAAAACGTGATTTTATGATTTGACGGGAAAACTCGATTTTACAGTTTTGGCGGAAAACAA
AATTTTACGTTTTTGGCGGGAAAACGTGATTTTACGGTTTTGGCGGGAAAACGTGATTTTACGGTTTTGGCGGGAAAACG
TGATTTTTGCGGTTTTGGCGGAAAAACACGATTTTACGGTTTTGGTGGAAAAACGTAATTTTTTGGTTTTGGCAGGAAAT
CACGGTTTTACGGGTTTGCCGGGAAACCGTGATTTTGCGGTTTTGGCGGGAAAATAGAATTTTACGATTTTTGCGAGGAA
AAAATGATTTTGCGGTTTTGGCGGGAAAACGTAATTGTACGGGTTTTGCTGAAAAACGAATTTTACGGTTTTAGCAAAAA
AAATGATTTTGCGGTTTTAGCAGAAAATTTAATTTTTTATTTTTTAAAAAATAATTGTAAAATAAGATTTAAATCTATTT
ATTTATTTTATCTAAAAATACATCTAAATAATCAATTGAAATAATTAGGGTATTTTTGTCATTTGTTATTTTAGATTGAA
TCATCTCCATCCAAATGATCCAATTTAGTTCAGTCAAATGAGTTTCAAAATTTAGCCTAAATTTTCAAACTCATCCAGAT
GATTCATTTGGATGGATCATCTGAATGAACCGTTTTTGGCACCAAACGAACATCAAAACTCATCTCCATCGAAATGATCC
ATCTTACTGATGAAACGAACATGCCTACAAACTTTTTTTTTTCTTCTTTAACACTAAACGACGACGTCTCTTTTTTTTTT
CTTTTTTTTTTTCTTTCTTCTTCTTCTTCAATCTTCTTTCTTCGATCTCTTATTTTTTAAACTCTCTTCTTTGATTGTGA
GAAGCCATAAAAAAAGGTTCGATATCTCTCTCTTAATCTTTCATCTTTCTCATTTTTCTATTCTCATAGATTGATATATT
CTCTATCTTTGGAATCTGATTCATAGGATTGGGGTTTAATGGTTTTCGAAGAAATCTGGGTTAAAGTGTGTTCGTGTGTT
CTCTAAATTTGATTCACTAAACGTGGGTTTCGAAAAATTGAATTCTGTGTAGCTATGATCTTGTGGCATAAGGCAAACTG
ATTCCTGAAGTTGGAACATCGTTCTCTGGTTCAGTAGAGAACCGACGAACACCCTTCCCCATCTCCGACGATGTTGTTTT
TCTGCTTAGGACACAAGTTTGTTTTGTTTTTTTTCTCTTAAACTTTCATACTTTCACACACTCATAAGTTTACACACATT
ACACATATATATAGGAGATTTCTTCTACTCACCATACCCACTCTCTTAGACCTTAAACTTAGTCACTATTTAACCTTACT
TCTAGACATTAGACTTAGGGATACAAGCAACCTTACACAACCTTACCTTAGCCACTAACAACCCCAACTACTCTACCTCA
AGTACTTAGCTAGAATAAGCTACTTCTACGAATGGGCCACAACAAAACATACTTCACCACTTTGGGCCTACACAACTTCA
TCAGCCCAATAAGATAAAACATAAAACCCACTTCTCTTGTCTTCTTCTTCTTCTTCTTCTTCTTCTTCTTCTCACGTCTC
TCTCTTACGTCGTCTTCTTCTTCTAGTTTCCAATCTTCTTGTTCTTCATCATTGTTGTTTCCTTCTCACTGATGTTCTTC
TTCTTCTTTGCAGGATCAATCGGAGAGTTCAATCTCAACAGACGACCATACCCTCGATACAGTAGCTGCTCCGCTCATCA
ACGTCCATTTCGCCGCCTTTAGCCGTCAACGTTCTCTGGTTCTGTTGCCGTACAAAATTCTTAAAGGTCGCGTTTTTATG
TAAGCGTAGGGTTTAGTTGTCGTCCCGCTCTTTTTAATTAGACTTTGTTAATTTAATTAGGTTAATTAGATAAGACCTAA
AACGGCGACGTGTAAGCTGTCGTCTTCTTGACCTTTTTGGTGAACTCCTCCTTCCTCTCTATCGGCTATCGCTCGCTGCG
TCTCTGTGTCTTGTTGCTTGGAGCAAGCTCTCCAGCGTGAGTTAATCTAATCTCTGTAATGATTAATTACCTTCTTTTAC
GGTTTCTGGAATTGCATCTGTGTGTGAGCACTTGGTTTGAAATATGATTTAACTAGTGAATTCGATAATGCTGTTCAATA
AGAATGCTTAGAAAAGCCTTAACTGGGTTTTACTCACCACTCTTCTTATTGAATCTAGAAATTGAAAGTGTGAATTTTTG
CGAGTTCTCTTATTCAAACTTCACTGCGAAAGGTGGAGTTTTTCGTCTCTGTTTTCTCCCTAATTCTTATAGTTTGAGCT
AATGGTGTTAATCAGGCTCAAGAATAGATAAAATAAAATT
>AT5G24680.1 | chr5:8450666-8453665 FORWARD LENGTH=3000
ACTTCTGAGTTATCGATAGGTCCAAAATGACAGCAGAGAAGAGACTGTTAGAGATCCTTCAATGGAAAGGCCGTACCTCT
GCACTGGTTATGACATTTTCCTCCTGTTGGAGCCTTGTACAATGTGAGTTTCTACATACATATTACCCTTTTAAACTCTG
CAAGTGTGTGTATCTAATAAAGTCGTGATATGTTCCCAAGGTGTGCTATGGCGCTTGTGCATCAAAGAATAAAACGGATT
TTCTATGCTTTTCCAAACACCACGGCAGGTGGTCTCGGGAGTGTTCATAGACTTCAAGGGGAAAAGAGTTTGAACCATCA
TTATGCAGTGTTTAGAGTTTTGCTGCCTGATGACGCACTTAGACAAATGACCACGGTCTAATGCATTGTTGTAGTCGATT
GATAATCAGGTTCTGGGTGAGAAAGCTAATTCTTTGTTCTTGTTCATTCCAAGAATCTGGAATCTTATTGAATTATTATG
TAGACCAAAAACTTTCGACTTCTATTACTGTGTATGGCTCAGTACTCTCTAGTCAGAAACTTGTGTTTTAGAGAAACAAC
AGAATGCAAGAAACGAACCGTCACTAACCAATCCTCACATGAAATAATGCATCTCTACTTACTGTAGTATCAGGTCATTG
CATGGCCCAACTGAAATCATTCTTGCACTGCGCTCTCTTAATCTAACAACAGAGGATTGACGATTGCCGCCATTCGAAAA
TCGTCATTAGCTGAAAGACGAAAGAGGTTGTTATGAGGTAAATGGTGATAATCTCAAACTTGGTTTTCAAAGTTATAAGC
TCATCTGATCGCGCAACACGTGTATATTTGTATGTATTAGATTTTGATAGGTGAAAAAAAAATTATGTAACAATAAAAAG
TCTAGATTAAGACCTGTGTATGAGTGTTTTAAAATTATAAATTGTACTAAATTTAAGAAAAAGGGTTGTTTGTATATTTG
TTTTTGCCTTAATACACTAATTTGCATTTTGATATTTTAAATTTGTTGTAAAATTTATTACAATAATCTAGTAAAGTTAA
ATTATCAATATGTTATTAGATCAATGTTAGAATCATTTTACAATATTCATATTGTAAGATTTGCATTTCAATATTTTAAA
TTATTGTAAGATTGTATATATATACACTTATTTATAGCCTATAGACATTTATTATTTCTTATTCATAATTGTAAACTAAA
TTATTAGTGTTAATTTTTATTTTGCCACAATTAATGTTAGATCTAAAGTTTAAAATCCAAGATTATATCATATTGTACAT
TTGTTTATTTACTTTTCATTATTCTAAAGTAGATTAATAGTGTTAAATCTCTCTTTTGCCACAATTAATGTTAAATATAA
ATTTAAGACTCCAAGATTAGATCATTAATTTCTTTATATATTGATATAAAAATCTAAACTAAGAATTATCATCGTACGAA
AAGAATGGAGGGTGACAAACATAATAATTCTAAGACAATTTTTTCAATGCATAAAAAATAATCCTACGACAATGATTATA
TCAGAGGATATAGTTGAAGAGATATTTCAATATCTTCCAATAAAATCACTAGCTAGATTCAAAGTCTTGTAAAAAAATGG
AGATCAATGATCAAATCAACCTACTTTTCCCACAAATGACTCGTTCGTACAGGTTTACCAACCCCTAATATGAAATATCT
TCATGTTAGTCAACACTTTTCAGCGAATTTTGTTGAAGAAGATTCAACTCAATAACTTTTCTTTTGGAGACTTTTTCTAG
AGATGACCATAACAACGGAAAAAACTGTCATTCTTCTTCTTGTTACTACACTTTTCCTGATGATCCAATCGACAAATGTC
AAAATAAAACCATTCAAGTATTGGGATCTTGTGATGGATTGGTCTTGATTCAGATCCATGACGATTTTAGGCACATTTAC
TTGATCAATCCTTCGACTAAAGAACACATGAAACTTTCCAAAGTGGTGCGTCGTTGGTACGCACCTTGGTTACTTTCTTA
GATTACATGACCGTGCATACATGATATTTGTTATTATTAGTTAAACTTATACATATCAACTTGATTACTTTTTTTAGCTT
TGTAGTATCCGAAAAAACTTTTCATGCATGCTCCGTTAGACCTTTCGATCTGCGGTAATTTCCGTAACGTTCGCGTAGCC
AGGTTGCAAATTAAATCGCAACCTCAGTATCTTGAAGGCAAATCAAACCTTGGATGGGTTTAGAAACATTTCAAAGTGGT
GTTTCGTTGGTACACATCTCTTGTTGACCGGAAGACAAGAACAATGCTTCCTCCTCTTGACAAACAGAATGAAACAACGT
TTCGGGTTTGTTTTGGTAGATTGGTAAAACATTGGTGACGAACAACACTCGAGGCTTTTTCATTGATCAACTCAAGTAAA
TTTCTCTGAATTCTACGGAGCAAATAAATGATGCACATTGCTTTGAGACGCATAGCCATTTCGCCAAGACTTTTAGAGGC
ATCGGTAACAGAATCTTCATTTGTAGATCATAAGGAAGTGTTTCAAAGCTTGAATTCTCCATTCTTGTTTTTTTGTTTGT
TATGATATTTTGTGTTTTGAGACATAGAGACCTACTAAACACACATGTGATATTTATAAGAGATTCTCAAAAATTGGTTT
GTTACCAACGTTGTGACTTGTTGAGTCGTAAAACGTGTACATGCATCTCTGATTTATATTTCCAAAAGAGAAATATTAGT
TCCTCACATTAAAACTTACCATAATTATTGGCCAATTAAGATTCTTTATTTTCTACTTTCTCTCGTTTAAATTTATCTTT
TAACACAAAAATAAAATAAAAATCATTAAGAATTAAAAATTCCAAAAAAAAATAGAAATAATCAATGCACCACAAGCACT
CCAATTAAACGCAGGCGTTTTGATCATCACCGGAGGAGGTCAATTTCTGATTTCTTCCGGCGAGAAAACAAACGAAAGAG
TGAAAAAAAGGCGACTTTTTTCTTGTCCCGGGTTATAAAG
>AT5G24690.1 | chr5:8458514-8461513 REVERSE LENGTH=3000
GACTCTTGTTAATACATTCCTTGTTCGATGCTGACTGTATGAATTGGTGAATCGTTTTATCTTCATTTGAGATATTTATA
TTTAATTAGATTATGAATTTTCCTTTCCATTTATATTATGCACTAGGTAGGCACTGAAATCTGACATTCTGCATTCCAAA
GTTTCCTCGAGCACTAAGCTTGAATACAATATCTTGCCATGATAGTCATTTTAGTTGCTTGAATGAATAAAGAAATATTA
GACAGAAGATAGAAATTATTGTCTGACACCTCCTTCCATTTCTTGGTAGGTACATGTGTGCCCATGCCATATCCCTTAAT
CATCCTGGTATCCGCTGTCGCTGTCTTGCTGCTTACGGGGATGCTGTTAGTGCAGTTAAATGGTATGGATATGTTTCTCA
TAATCTCGTGTTTATGTGAGTAGTTAAGTAGCTGGAATCCTTATACAACATTTTTTTTGCGCAGGGCAAGTAGGCTTGGG
AGAGAACATCATGACGATCTGGCACAGTTTATGCTAGGGATGGGATACGCAACAGAAGCTCTTCATTTGCCTGGAATATC
TAAGAGGTAAATAAAACATATAATATTTTGGTGCCGCTTTTCCTTCAATTTGGTTCTACTATAGACAGTTTTTTCTAGTC
TCTGAATTGCTTATGCTGGACAGTAAACAGAATTCAGTATTTCACTCATGTATTGAATCCTTCATCCTAGCGTTCAACTC
AACCAAAATGGCATCAGAGATTTTTTTTTCACTTTGACTTAGGTTCCGAGTTTGACTTAACTTTATGTTTTCTCAGGCTG
GAGTTTGACCTAGCAATGCAGAGCAATGATCTTAAGAGGGCACTTCATTGTCTTCTCACAATGAGTAATAGCAAGGACAT
TGGACAGGACGGTGTAGGCCTTGATTTGAGTGACATTCTCTCTTTGACAGCTACTAAAAAAGAAGATGTTGTTGAAGCTG
TGGAAGGAATAGTGAAATTTGCAAAGGAGTTTCTTGACCTTATAGATGCTGCAGATGCCACAGGGCACGCCGACATTGCT
CGCGAAGCTCTCAAAAGACTGGCAACTGCAGGTTCGGTCAAAGGCGCTTTACAGGGTCATGAGTTGCGAGGCCTTTCATT
ACGCCTAGCAAACCATGGAGAATTGACACGCCTAAGTGTATGTCTGCAATTTCTCTTTCTTTCGGTTTCTAACTTGGTTT
CTCGTATTTTAGGATACCTACAGAAATCTAAAGACCTTTGTCTTGTTCACTAGATAGGATCGACATAACTATAGACGAAT
TTATGCTTTGATTTTATACTTTGTATCTTCTGGTTCCTAATTGAAATACTTTATTAACTTTGTTGCAGGGACTTGTAAAC
AATCTGATCTCCATAGGCCTTGGACGAGAATCAGCATTTTCTGCTGCAGTTCTGGGAGACAATGCGCTCATGGAGAAGGC
ATGGCAAGACACGGGAATGCTCGCAGAAGCCGTGCTTCATGCCCATGTAAGATTGTTTTTGTATTTTGGTTTTTCTTTTT
GCAGTTTATAAATTAAACTTGTATTGTTTCTGACTACGCCTACTGTAATTATTTCCACAGGCACATGGTCGCCCAACTCT
AAAGAACTTGGTCCAGGCTTGGAATAAAACGCTGCAGAAGGAAGTTGAGAAAGCTCCGTCTTCTAAAACCGATGCTGCAA
GTGCGTTTCTGGCTTCTCTCGAGGATCCAAAGCTCACTAGTTTATCTGATGCATCTAGAAAACCTCCTATCGAGATTCTA
CCTCCTGGAATGTCTTCAATCTTTGCTTCCATTACGGCTCCCAAAAAACCTCTACTCACGCAGAAGACTGCACAGCCAGA
AGTAGCTAAGCCATTGGCGCTCGAAGAACCTACGAAACCATTGGCTATTGAAGCTCCTCCATCTTCCGAGGCACCACAGA
CCGAATCAGCGCCTGAAACCGCAGCCGCTGCTGAGTCACCAGCACCTGAAACCGCAGCCGTTGCTGAGTCACCAGCACCT
GGAACCGCAGCCGTTGCTGAGGCACCAGCATCTGAGACTGCAGCAGCACCTGTGGATGGACCAGTGACGGAGACTGTGTC
TGAGCCTCCTCCCGTAGAGAAGGAGGAAACTTCTTTGGAAGAAAAAAGCGATCCGTCTTCAACTCCAAACACAGAAACAG
CTACGTCCACAGAAAATACTAGCCAAACAACAACAACGCCTGAAAGTGTTACAACAGCGCCACCTGAACCTATTACAACA
GCGCCGCCTGAAACTGTTACGACAACAGCAGTGAAACCAACAGAGAATGCAGCAACCGAGAGACGAGTAACCAATTACCC
TCCAATAAGAAGCCAGCCAATAGATTTTGATTTCTTGAATGGCTAAACCAAGTTTTCACAGAAGATCCCAAAACGAAGAC
AACAGAGTGTATATCTTTTAGATATATTTCATAATCAAAGCTTTATGTTCATTATAATTTAATTGAGAGTTTAATGTGTT
TAGTCTTTTTGTATTGTCAAGTTTTTTTTTTTGTGTTTTTTTATCATTTATTTGGCATATTATTAAATGGTTTGTGTCAT
TGTTATTATCAAACAAACCTCTCTGAGATTATCTATGATTGTGAAGCGTGTAAACTGAGTAGTAGTTTCTTTTTTTTCCT
ACTTCGATATGAATTTGTTTTTTTTGTAATATTTCATGAAAAATCATTGAATTTAATTTCCATTGGACAGGTGTAAATGT
CAATAACCGTCTTAAAACCCTCTGAGTCAACCAGAAGTGTTTAAGCTTTTGAGTTGGTGCAAAAAGAGAAAAGCGAGATT
GGGTTGTTGTTTCTGAAATCGTCTGATTGGCGATAAATCCTCTCTTCCTTCTCATCTCTCTTTTCCTCTCTTTCTTTCTC
TCTCTCAGCCCTAAGAGAGAAGAAATAGGCTCTGCTCTGCGCCTTTTCTACAAGAAATTCACCAAAAAAGCTTGAATATT
TATCGGAATCAAAGCTTGGGTTTTTAATCCTGGTAAAGCC
>AT5G24710.1 | chr5:8467921-8470920 REVERSE LENGTH=3000
ATGGTCTTCCAGGCGTTATCTCAGGTATTTAAGCGAGAACCACCGCTCAAGTCATCTATAGACATTCAAGACATTTGATG
TTCGTGTACACGCTGTCCTTTTGTTTCTGGCTTTCTAATTTTATGCATGTTAACTGGGTGCCTATATATGGTTCAGGAGT
GGCCATGGGGATTACTGGACTTGTGGCCAGACCAACCGCTAGTATCCTTGAGGTAACTGGAAAAACCGCACAGAGTATAA
GAAACCGAAGCAGGATTCATAACATAAGATCCCAAAGGCATAGGCTTCGTCTTCCGAGGCCTCTGAGTAGAGAACAACCT
CTCAGGCCTTACTCATGGGAAGAAGCGGTCGGGACAGCAGTACTTATGGAGGTTGGAGATTCCCTGAAGTTCAAGGGCGA
GAAGCTGGTGAAGTGCAAAGCCCTGAAACAAGAAGGAGCTTTCGTTGTAATCACAGGGAGACTGGTATTGGTTCTAAGCA
GCCTGAGCTTGGTAGATTTCAGAAAACAGGGATTTCTCGGAGTTCCAATAGATTTGGTATGGAATATCGAAAGAGAAATC
GGTTTGGAGAGTGTAATACATACAGATTGCAGCGGTGGAGTAGTCCGCATCATAGGAAGCAATTCAGATGGTGTATGGAA
CTGGAGACAGGACCAGCAAAAGAAGAGCAGCCCGACCAAAAAACGATGGAACAATCCTTCAGCACAGCCGCTTCTTCAGA
CTAACTTAGAGTTTCCATCGGAGGAAGAAGCAGAGGACTTGTTGAGTGTGTTGTTATCGACTATTGAAACTGGGAAAAGC
CGGAGCTGGCACAGTCGATTTGTTTTAAGTCGAAGTAACATCACTTAAACCGGAGACTTGCGTACATAAGAATACAGTAA
TTCTTTAATTTTCTTTGTGTACAAAAGTGGCTTTATGAAACTAGTTTTAGAATATATGGTCTGACATGTTTTGGCTATAA
AATTTTTTTTAAAAAAAAAGCGTAATAAATCGAAGTGTATTGTACATGGATTGTCAGGCATCATCATGATGCTCATATAT
GTGGCATCATCATGGTGATGCTGTTTTTCATGCGGGAGAAATGTTTTTACCAACATCAAATCGTATTGCTGCGGAGTTGA
GAGGGATATTATGGGTACTACACAGTCTATGTGATCTACACTTCTATAATATTGAGATTTGGTCCGACTATGGTGCTCCT
ATGGAAGCCATTAGTGACCCATTAGATTGGCCACGTATTTATCTTATCTTGATAGGATTCATTGGTTTCTCCCGAATTTT
GATAAGATCGTATTTAAGGTTTCATCGCACGAGATATAGCCACAAGCGTAATGAGAGAAGGTCGATGCAGATCATATTTA
GCTCGTGGAAGTCCGATGTGGTTACACTCGCATTGAAGAAGACAAGCGGCGTTGATTTTATTGTTCTTTATTAAGTTAAG
ATCTTCTATAAGTGTATGAGGAAAACAAGTTTAGACGGGAAAAACAAAAAATCGAAGTGTATTGAGTAAACTTCAATGAA
ACCTGTAAAGAAAAAATTAAATTAAATTGAAGATTAAATAAGACTTTAATTTTGATTGCAAATCTTTTTATCGAATTCTA
GATTTAGTTGTAAACATAGTAAACCCTTATTACACCAAATACTATAGTCATTTTGTTTGAGATAATTCATTTGGAATTCT
CTTTAAAAGTTTAGTGATCGGAGGCTTCTCGATTTTCTCTCTCTTCTCTCACTTGAATTTTTCAGAGAAAGAAAAAGCGA
TTCATGGCAAGACTCCGTCCAACATCGTTCGGCTTCTTTAACGACGATGGTTGGTTCGTTTCCAGCATCAATTGGCTTCT
TTAGTGGTGGTGGCTGGCTTTTGTATCCGGACGTGGTCCGGCTTTGCCGTCTTATCTCGCCGTCTGGTTTCTACTTTTCT
CTTTAGTGGAATCCGGCTTTAGTTTCCAGTTCTTTGATACCGGTTTTACCTTTCTGCTTTTCAATAATCATTGTGATCTT
AGTACCAATTTTTTTTTGGGTTTTCCTTATCATCCTCTTTTCTCAAGCTTTTTTGCATCCTTATTTAGATGAAAGTCAAT
CTTTGTTTCATTTCTAATCTTTACCTTTTGGGTTTTAATCAACTATTAGAGTTTGTTTCAACCTAAATCGATTCTCTCAA
TCCTTTGATTTAGAATCTCAATTCGGCATATCTGGTAAGATTTAATCATCAAGAGAAATCATGGTTTTTTATTTCTCTTT
TGTCATAGATCGTTGCTGTTCTGGAGAAATTTAGATCAAATATAAACTCTGGATATTGTGGAGCAGAGAGTCAGATTTAC
AAGCGTGATGAGATTGTCGTAGAGGAAATGGTGGGTTATCGGATTTGATGGTGGTGCTGGGAGATAACGATGAAACAATC
ATCGGCGTAAGAGAAAAGTCACATCCACGTGTCGTATGTTGCTTTGACTTGTTTTATTAGCGCTGTACTCTTTACTACAA
GGTGTTTAGTTGTACCCTTTATGGATTTGTGAAATACTTTGATGACTGGGCTTTAGTGATGTTTGTAAACCCATAATTTG
AATAAAAAAGAAACTTATGAACAAGAAAAAAAAAAGTTCAGTGATCCAACGGATCCACAATTAATTTCCGTAAATGGAAT
ATATTTTGCGACAAAGGAAAGGGCTAAAACAATTGTTATTGGGCCTTTTTTTTTGGGTTAATCAGACTAGCCTTCGCAAA
TTCGCGCTTTACGCGTTTCGCGTCTGAAGACACTACCGGAGTTTTTGTTCGGCGATTGTAGTTAGTGGTGGTGGATCCGG
GCATTTCATTTGATAACCGCGGTGGATCTAATTGATCTGGATCTGACCATAGCCCTGCTTGCTTTTTCTGGAAATTTTTA
GTGTGTAGCTCTGGAGAGTTTCTCGTGAGTCGAATCGTCTATGCGGATGCAGTTGTGCTCAGATTTTTGAGTTGTCTAAT
TGATCTTGAAGAACTGTGAGAGAGAGAGAGAGAGATCGAA
>AT5G24740.4 | chr5:8489704-8492703 REVERSE LENGTH=3000
ATCAGAGAAAAAAAAGGTTAATACAGATCCAAATTTGAAAGGATTTCTGTTTTCCATTAAGAAAGGGTAGAGACTAATTG
AATGTAACAGATTCACAGTTAAAGATGACTCGCAGTTTTTTTTCTGCCTTGAGAACACATTATAAAATCTCAGTCTAATC
GTCATTGACCTGGAAAAGCTTCGTTCTCTGCGTTTCACTGCATCCATTTTTTTCTTATTAACAGATTACTGGCCATTGAG
CGTTCGAGTCTGCGGCTTTTGGTTTCTGCCCAATGAATGGCAGTTTTCATGCAACGAGTGTGGAGACAATCCTTTTGCAG
GGCGCCTGGGTACAGACGATTCACATACATGCTCAAACCACACTGAGTTATATACATTTATATCGTCTTGTGAGCCAGCT
CTGCCTATCTTTGTAGGGTTGAGTTCTGTTGGAAGGTCTAAATTTAAGTTGATCTCTCTGCATCATTTCTGATTATGTTT
TCAACACCTTTGGCGTCAGAAAAAAACTGAGACTTATTCTGTCAGATATTTAACGCATGCTGAATTAGTGTACGGTAGTG
ATTGTTCTCTTTGCTTTTGCAGCATGGGCTTTGTAAGGGATCCCATAGCCTTTCTTCGAGTTCTCCAATCTGTTATTCAG
ATTACAGGTTACAGATTTATCATTTTCACAGCTAGTTATGGACCTTTAGATGCAGCAATTAGGACCATTGCTAATGGATC
AGATTCAAGTGAGAAACAACCGTTACATGCGGGAATCTCTATTTTCAACGGCAAGCTTTTCTGCTTCTCTGGGTGAGCAC
CAATTTGCCCAATATTTAGTTGGCGATCTACACTGTGGCCATATAACTTTCTTAATTCGTTGTCTCTCTGAATTAGTATG
GTGCCATACAACTGGATGTTCCGAACATGCGCTGCAGCGATTCATCACGGTGGCAGGTAAAAATGTCACATGGATATCTT
TTCTTGGTGAGCATGGACACACATATAAATAGACGTGAACTGATTTTTTCTTGTCTTTCTATATGAATTGTGTCCCCTGT
GGAAATCAGCGGTTCTGTTGCTGCAGCATTACAGGCTGGAATCCCGCAGGTTTGTGTTTGTATGTTAGTTTATTAGATCT
TTGATATATAAGGGTAAAACTAATTGTTTGTCGAGAAGGATCAGTAGAAATATAGCTGTACAGTAACCAGTACATCAGAA
GAACATGTCATGGTCCTTCAATAAACTTTATTGCTATATGATTACTCAGCCAAAAACTTTACTAGTAATTTTGCTCATAA
ACCATAGTTTTGTGCACTGCTTGGTTACAAAATGATGATTAACGTTCTTAAAGCGTTATCCATTTCAAGTTGTAATGCCA
AAAAGTGACCACATAATGTGTGTATATGTCTTTTTACAGATCATATGCCCATTTATGCTGGATCAGTTCTATTGGGCAGA
AAAGATGTCTTGGCTTGGAGTTGCTCCTCAACCATTGAAAAGAAACCACCTGCTTCTAGAGGACTCAAATGATGAGAAGA
ACATCACGGAAGCTGCACAAGTGGTAGCGAAAGCCATATACGATGCACTGTCTGCAAAGACTAGGGCTCGTGCCATGGAA
ATTGCTGAAATATTATCTCTTGAGGTAACTATTTACGATCAGTTTACTATTCTTCTCCTCCTGATCCATGCCCCCAGAAT
CAAAGTATCCTTTCTTCACATGGAGTTTTTCTTTTCTTTTCGATGTAGCGTAGTCTTTTCTCTTTCATAGTTTTGAGTAA
TTTCTGGCAACTGGTAGTTTTAAGGTATCCAAAAATTAATGATTTCAGGATGGAGTCACAGAAGCTGTGAGAGTGCTTAG
AGAAGAGGTGTGTGTAGTTTCAGGCAGCAACCGAATATTTTGATGAGCATTGTCATATATACAACGTAAAGCTCATATCA
AGTGATGGTGATCAATGCCCTACCGATTGTTGGCATCCATAAATTTAACGTCTATTAATGTTACCAAGTCTCCATCTGTC
CCAATATAAAAGACGTTTAAGGATTTTCTCTTTTATTCCATTTTATTAGTTTTCTCTAGTTTCTATGTACAATTTATATC
ATTTTATGACTACTTAAATTGTACAATATTTATTTCTATTAGTTGAAATTTTATAAATGAAAAAACATCTATGATTTCTT
TATCTTTGGATTAAAATATATAAGACATCATATAATTGTTTTCCATTTAACTAAAATCAGTTTTAGAGATTTGAATGTTT
TAAAAAGTTTGTGATTTTTTTTTTTTTTTGTGGGTCAAAAGAGTGCTAACTTTATTATATCATATAGAGCCATTACAAAC
TAGTACAAGCCTGAAAGTTTAGCGGGAGACTCAAACCCGAGAGTTTACGAGAAGCCTAAAGAGAATTACAAACAAAAGAC
ACACAAAAATGGGTAAAACATACCCACATAACTAAGTTTTTAAACGATCTTAGCAAACTGGAAAGAAACAGATCAAACTA
ACAAGGAACTAATAGTAAGAGAAATTCCAATACAAAATAAAATACTAAGAAGAGAAAAACTGAATCTCTCGCTTAACCAT
CATCCCCATTAACCTTTACATTTAACGTGTGACATGGCGAAGCCATGAGTGCAATCCCATCAACCCACAATCAACCCGAA
ACTTCTACAAGAGCCTCAAACATCGAAGCCATGAGTCCCAAAAATTTGCGAGTTTCAAATCCCTTAAATAAGAGCCAATT
AGCGTATTAGCCGGTTAGCGTAATCAAATTTGCAAAAATTGGGAAATTTTGGTCTGACCCGGTTCGGTTTGAAAGGTACG
AAACCGAAAGAAATATTCGTCTTGTGATTGTGAAGAAGAAAGAAGACAAGTCTTTGTTTCGTCGACGGGAAAGAAAAACC
CTACGATATTCCTCGACTCGTTTACACTTCTCCGACCACCGTCTCTTTCCTTCTTCTCCCGACGGAGTAAAATTCGTTAT
CGCGTTTTGAATCACCGGATTATGAAATAGCGATTGAAAG
>AT5G24740.5 | chr5:8489704-8492703 REVERSE LENGTH=3000
ATCAGAGAAAAAAAAGGTTAATACAGATCCAAATTTGAAAGGATTTCTGTTTTCCATTAAGAAAGGGTAGAGACTAATTG
AATGTAACAGATTCACAGTTAAAGATGACTCGCAGTTTTTTTTCTGCCTTGAGAACACATTATAAAATCTCAGTCTAATC
GTCATTGACCTGGAAAAGCTTCGTTCTCTGCGTTTCACTGCATCCATTTTTTTCTTATTAACAGATTACTGGCCATTGAG
CGTTCGAGTCTGCGGCTTTTGGTTTCTGCCCAATGAATGGCAGTTTTCATGCAACGAGTGTGGAGACAATCCTTTTGCAG
GGCGCCTGGGTACAGACGATTCACATACATGCTCAAACCACACTGAGTTATATACATTTATATCGTCTTGTGAGCCAGCT
CTGCCTATCTTTGTAGGGTTGAGTTCTGTTGGAAGGTCTAAATTTAAGTTGATCTCTCTGCATCATTTCTGATTATGTTT
TCAACACCTTTGGCGTCAGAAAAAAACTGAGACTTATTCTGTCAGATATTTAACGCATGCTGAATTAGTGTACGGTAGTG
ATTGTTCTCTTTGCTTTTGCAGCATGGGCTTTGTAAGGGATCCCATAGCCTTTCTTCGAGTTCTCCAATCTGTTATTCAG
ATTACAGGTTACAGATTTATCATTTTCACAGCTAGTTATGGACCTTTAGATGCAGCAATTAGGACCATTGCTAATGGATC
AGATTCAAGTGAGAAACAACCGTTACATGCGGGAATCTCTATTTTCAACGGCAAGCTTTTCTGCTTCTCTGGGTGAGCAC
CAATTTGCCCAATATTTAGTTGGCGATCTACACTGTGGCCATATAACTTTCTTAATTCGTTGTCTCTCTGAATTAGTATG
GTGCCATACAACTGGATGTTCCGAACATGCGCTGCAGCGATTCATCACGGTGGCAGGTAAAAATGTCACATGGATATCTT
TTCTTGGTGAGCATGGACACACATATAAATAGACGTGAACTGATTTTTTCTTGTCTTTCTATATGAATTGTGTCCCCTGT
GGAAATCAGCGGTTCTGTTGCTGCAGCATTACAGGCTGGAATCCCGCAGGTTTGTGTTTGTATGTTAGTTTATTAGATCT
TTGATATATAAGGGTAAAACTAATTGTTTGTCGAGAAGGATCAGTAGAAATATAGCTGTACAGTAACCAGTACATCAGAA
GAACATGTCATGGTCCTTCAATAAACTTTATTGCTATATGATTACTCAGCCAAAAACTTTACTAGTAATTTTGCTCATAA
ACCATAGTTTTGTGCACTGCTTGGTTACAAAATGATGATTAACGTTCTTAAAGCGTTATCCATTTCAAGTTGTAATGCCA
AAAAGTGACCACATAATGTGTGTATATGTCTTTTTACAGATCATATGCCCATTTATGCTGGATCAGTTCTATTGGGCAGA
AAAGATGTCTTGGCTTGGAGTTGCTCCTCAACCATTGAAAAGAAACCACCTGCTTCTAGAGGACTCAAATGATGAGAAGA
ACATCACGGAAGCTGCACAAGTGGTAGCGAAAGCCATATACGATGCACTGTCTGCAAAGACTAGGGCTCGTGCCATGGAA
ATTGCTGAAATATTATCTCTTGAGGTAACTATTTACGATCAGTTTACTATTCTTCTCCTCCTGATCCATGCCCCCAGAAT
CAAAGTATCCTTTCTTCACATGGAGTTTTTCTTTTCTTTTCGATGTAGCGTAGTCTTTTCTCTTTCATAGTTTTGAGTAA
TTTCTGGCAACTGGTAGTTTTAAGGTATCCAAAAATTAATGATTTCAGGATGGAGTCACAGAAGCTGTGAGAGTGCTTAG
AGAAGAGGTGTGTGTAGTTTCAGGCAGCAACCGAATATTTTGATGAGCATTGTCATATATACAACGTAAAGCTCATATCA
AGTGATGGTGATCAATGCCCTACCGATTGTTGGCATCCATAAATTTAACGTCTATTAATGTTACCAAGTCTCCATCTGTC
CCAATATAAAAGACGTTTAAGGATTTTCTCTTTTATTCCATTTTATTAGTTTTCTCTAGTTTCTATGTACAATTTATATC
ATTTTATGACTACTTAAATTGTACAATATTTATTTCTATTAGTTGAAATTTTATAAATGAAAAAACATCTATGATTTCTT
TATCTTTGGATTAAAATATATAAGACATCATATAATTGTTTTCCATTTAACTAAAATCAGTTTTAGAGATTTGAATGTTT
TAAAAAGTTTGTGATTTTTTTTTTTTTTTGTGGGTCAAAAGAGTGCTAACTTTATTATATCATATAGAGCCATTACAAAC
TAGTACAAGCCTGAAAGTTTAGCGGGAGACTCAAACCCGAGAGTTTACGAGAAGCCTAAAGAGAATTACAAACAAAAGAC
ACACAAAAATGGGTAAAACATACCCACATAACTAAGTTTTTAAACGATCTTAGCAAACTGGAAAGAAACAGATCAAACTA
ACAAGGAACTAATAGTAAGAGAAATTCCAATACAAAATAAAATACTAAGAAGAGAAAAACTGAATCTCTCGCTTAACCAT
CATCCCCATTAACCTTTACATTTAACGTGTGACATGGCGAAGCCATGAGTGCAATCCCATCAACCCACAATCAACCCGAA
ACTTCTACAAGAGCCTCAAACATCGAAGCCATGAGTCCCAAAAATTTGCGAGTTTCAAATCCCTTAAATAAGAGCCAATT
AGCGTATTAGCCGGTTAGCGTAATCAAATTTGCAAAAATTGGGAAATTTTGGTCTGACCCGGTTCGGTTTGAAAGGTACG
AAACCGAAAGAAATATTCGTCTTGTGATTGTGAAGAAGAAAGAAGACAAGTCTTTGTTTCGTCGACGGGAAAGAAAAACC
CTACGATATTCCTCGACTCGTTTACACTTCTCCGACCACCGTCTCTTTCCTTCTTCTCCCGACGGAGTAAAATTCGTTAT
CGCGTTTTGAATCACCGGATTATGAAATAGCGATTGAAAG
>AT5G24740.6 | chr5:8487939-8490938 REVERSE LENGTH=3000
GGCAACTGGTAGTTTTAAGGTATCCAAAAATTAATGATTTCAGGATGGAGTCACAGAAGCTGTGAGAGTGCTTAGAGAAG
AGGTGTGTGTAGTTTCAGGCAGCAACCGAATATTTTGATGAGCATTGTCATATATACAACGTAAAGCTCATATCAAGTGA
TGGTGATCAATGCCCTACCGATTGTTGGCATCCATAAATTTAACGTCTATTAATGTTACCAAGTCTCCATCTGTCCCAAT
ATAAAAGACGTTTAAGGATTTTCTCTTTTATTCCATTTTATTAGTTTTCTCTAGTTTCTATGTACAATTTATATCATTTT
ATGACTACTTAAATTGTACAATATTTATTTCTATTAGTTGAAATTTTATAAATGAAAAAACATCTATGATTTCTTTATCT
TTGGATTAAAATATATAAGACATCATATAATTGTTTTCCATTTAACTAAAATCAGTTTTAGAGATTTGAATGTTTTAAAA
AGTTTGTGATTTTTTTTTTTTTTTGTGGGTCAAAAGAGTGCTAACTTTATTATATCATATAGAGCCATTACAAACTAGTA
CAAGCCTGAAAGTTTAGCGGGAGACTCAAACCCGAGAGTTTACGAGAAGCCTAAAGAGAATTACAAACAAAAGACACACA
AAAATGGGTAAAACATACCCACATAACTAAGTTTTTAAACGATCTTAGCAAACTGGAAAGAAACAGATCAAACTAACAAG
GAACTAATAGTAAGAGAAATTCCAATACAAAATAAAATACTAAGAAGAGAAAAACTGAATCTCTCGCTTAACCATCATCC
CCATTAACCTTTACATTTAACGTGTGACATGGCGAAGCCATGAGTGCAATCCCATCAACCCACAATCAACCCGAAACTTC
TACAAGAGCCTCAAACATCGAAGCCATGAGTCCCAAAAATTTGCGAGTTTCAAATCCCTTAAATAAGAGCCAATTAGCGT
ATTAGCCGGTTAGCGTAATCAAATTTGCAAAAATTGGGAAATTTTGGTCTGACCCGGTTCGGTTTGAAAGGTACGAAACC
GAAAGAAATATTCGTCTTGTGATTGTGAAGAAGAAAGAAGACAAGTCTTTGTTTCGTCGACGGGAAAGAAAAACCCTACG
ATATTCCTCGACTCGTTTACACTTCTCCGACCACCGTCTCTTTCCTTCTTCTCCCGACGGAGTAAAATTCGTTATCGCGT
TTTGAATCACCGGATTATGAAATAGCGATTGAAAGATGCTTGAAGGATATGTGCAAGGATTTGTGAACCTGTTGTTAGGG
TACTTAGGTCGTTACATTAAAGACATCCAGAAAGACCAGCTCAAGATCTCACTCTGGAATGGTATTTTCACCGTCTTCTC
TTTCCATTTTCCGTTTCAACGAACACCACAATCTCCCACTGTATTTGATGATTTACGCACAATTTCTTGCTTCTAACTGC
AGGAGAAGTCTTATTGGAGAACGTGGAATTGAATCCTGAGGCGTTTGAGTATTTGCAGCTTCCAATTGCTCTCAAGCAAG
GTGATAGTTAGTGGATTGAAGTTTCGATTCTGTCAGCTTTTTTTCGTTTTCTCGGGATCAAATCGTTTATTGTTTATATA
GGCCGTGTTGGGAAATTGAGCATTAAAATTCCATGGAAGAAACTTCATAGGGATCCTGTAACCATTATGATTGAAGATGT
CTTTATATGTGCATCGCAACGCAATGATCAAGAGGTGATTACTCTTGTTTAGTAGCCCTTTTCTACATGAAAGTGTTTGC
CTCTAAAACCATATATGTATATTGCTTGGTCATTGCAGTGGAGTTCAGATGTCGTTGAGAAAAGAGAGTTTGCTGGTAAG
AAAGCTAAACTTGCTTCTGCAGAACTGGCAAAATTGTCCAGGCGTGTCTTCGGTGAGCAAATATACTTCTTGTCCTACAA
AATTTATCTTTCCTATACAAAATTTGTTGAGTTCCTTCATTTTTTTTCCCAGACAATCCAGGCGGAAATTCTTATATGTC
ATATATTACTGCCAAGGTAACATTACGTTCCGCAATCCTCCTTTTGCTACCTCTAGTTAATCATCTTACATTTTTCATAT
TATGATTGATCTGTTACTGGTTTTTAGTAGATCTTCCTGATTTTGGATGAGGTTATCAATCTTATTTATTTTATTTTTTT
CTACTATGTTAACGTTCCTTCTTTCTTGGCTTAGATTCTTGATAGCGTTCAAGTGTCCATCAAAAATTTTCACATCTTAT
ACTCAGATGCACAACCTGAATCGGTAAGTCTCTTGCTTGTTCAGTTTAATTAGTTTGCTAGAATATAGGCTTGTATTTTG
TTATCCTCCCATTGATATTGTTGAAACTTATATACATCGATCATATCGTAGTATTGGTTTGTTTGTGAGAGCATAGCATT
TATCATGGAGGATATGTATCTAGATAGAGTCAAATATATTTGAGCATTGTGATGCTAAACTACTATCAGTCTTTCTTGTG
ATTCACTAGAATATAACTTGAATAATCGTTTGGTGTTGTCTACTTTCCCACTTTCATATGTTTTTACTCTAAACTGCTGT
CACAGGGGCAAGTTGTATTAGGATTGCGGTTTTCAAGCTTGACAGTTACTAAACAAAACTCAGTTGGGTAATCTCTTTAT
GCACCTTCTCTTGCACTTTTAAATGTACTCCACTTTGTGTTTGATTCCGAGCTTTGCTTTATATATGGCAAGGATATGTT
CTTTGAATTACATTGTGAGACAGCAGAGAGCAGACCCCGCATTAATTTCTTTCCAGTTGCCTTGTTTCTTCTATGTCACT
TAATATATATTCTAGTTTCGTATTTGATTCCTTGTAGCTTTGCTTTATTCTATTGGTTTGGCGATACCCCATTATAACTT
TCTTCCAACTGTCTCTTTTCTTACTGTAAAATCTCCTTAAACCTGTTTTTTCCATAAGCTAAATTATTGTTGATAAGACA
AGACCTGTGGTGGATATATGTGCTTCCTGAAATATTTGAC
>AT5G24740.1 | chr5:8489704-8492703 REVERSE LENGTH=3000
ATCAGAGAAAAAAAAGGTTAATACAGATCCAAATTTGAAAGGATTTCTGTTTTCCATTAAGAAAGGGTAGAGACTAATTG
AATGTAACAGATTCACAGTTAAAGATGACTCGCAGTTTTTTTTCTGCCTTGAGAACACATTATAAAATCTCAGTCTAATC
GTCATTGACCTGGAAAAGCTTCGTTCTCTGCGTTTCACTGCATCCATTTTTTTCTTATTAACAGATTACTGGCCATTGAG
CGTTCGAGTCTGCGGCTTTTGGTTTCTGCCCAATGAATGGCAGTTTTCATGCAACGAGTGTGGAGACAATCCTTTTGCAG
GGCGCCTGGGTACAGACGATTCACATACATGCTCAAACCACACTGAGTTATATACATTTATATCGTCTTGTGAGCCAGCT
CTGCCTATCTTTGTAGGGTTGAGTTCTGTTGGAAGGTCTAAATTTAAGTTGATCTCTCTGCATCATTTCTGATTATGTTT
TCAACACCTTTGGCGTCAGAAAAAAACTGAGACTTATTCTGTCAGATATTTAACGCATGCTGAATTAGTGTACGGTAGTG
ATTGTTCTCTTTGCTTTTGCAGCATGGGCTTTGTAAGGGATCCCATAGCCTTTCTTCGAGTTCTCCAATCTGTTATTCAG
ATTACAGGTTACAGATTTATCATTTTCACAGCTAGTTATGGACCTTTAGATGCAGCAATTAGGACCATTGCTAATGGATC
AGATTCAAGTGAGAAACAACCGTTACATGCGGGAATCTCTATTTTCAACGGCAAGCTTTTCTGCTTCTCTGGGTGAGCAC
CAATTTGCCCAATATTTAGTTGGCGATCTACACTGTGGCCATATAACTTTCTTAATTCGTTGTCTCTCTGAATTAGTATG
GTGCCATACAACTGGATGTTCCGAACATGCGCTGCAGCGATTCATCACGGTGGCAGGTAAAAATGTCACATGGATATCTT
TTCTTGGTGAGCATGGACACACATATAAATAGACGTGAACTGATTTTTTCTTGTCTTTCTATATGAATTGTGTCCCCTGT
GGAAATCAGCGGTTCTGTTGCTGCAGCATTACAGGCTGGAATCCCGCAGGTTTGTGTTTGTATGTTAGTTTATTAGATCT
TTGATATATAAGGGTAAAACTAATTGTTTGTCGAGAAGGATCAGTAGAAATATAGCTGTACAGTAACCAGTACATCAGAA
GAACATGTCATGGTCCTTCAATAAACTTTATTGCTATATGATTACTCAGCCAAAAACTTTACTAGTAATTTTGCTCATAA
ACCATAGTTTTGTGCACTGCTTGGTTACAAAATGATGATTAACGTTCTTAAAGCGTTATCCATTTCAAGTTGTAATGCCA
AAAAGTGACCACATAATGTGTGTATATGTCTTTTTACAGATCATATGCCCATTTATGCTGGATCAGTTCTATTGGGCAGA
AAAGATGTCTTGGCTTGGAGTTGCTCCTCAACCATTGAAAAGAAACCACCTGCTTCTAGAGGACTCAAATGATGAGAAGA
ACATCACGGAAGCTGCACAAGTGGTAGCGAAAGCCATATACGATGCACTGTCTGCAAAGACTAGGGCTCGTGCCATGGAA
ATTGCTGAAATATTATCTCTTGAGGTAACTATTTACGATCAGTTTACTATTCTTCTCCTCCTGATCCATGCCCCCAGAAT
CAAAGTATCCTTTCTTCACATGGAGTTTTTCTTTTCTTTTCGATGTAGCGTAGTCTTTTCTCTTTCATAGTTTTGAGTAA
TTTCTGGCAACTGGTAGTTTTAAGGTATCCAAAAATTAATGATTTCAGGATGGAGTCACAGAAGCTGTGAGAGTGCTTAG
AGAAGAGGTGTGTGTAGTTTCAGGCAGCAACCGAATATTTTGATGAGCATTGTCATATATACAACGTAAAGCTCATATCA
AGTGATGGTGATCAATGCCCTACCGATTGTTGGCATCCATAAATTTAACGTCTATTAATGTTACCAAGTCTCCATCTGTC
CCAATATAAAAGACGTTTAAGGATTTTCTCTTTTATTCCATTTTATTAGTTTTCTCTAGTTTCTATGTACAATTTATATC
ATTTTATGACTACTTAAATTGTACAATATTTATTTCTATTAGTTGAAATTTTATAAATGAAAAAACATCTATGATTTCTT
TATCTTTGGATTAAAATATATAAGACATCATATAATTGTTTTCCATTTAACTAAAATCAGTTTTAGAGATTTGAATGTTT
TAAAAAGTTTGTGATTTTTTTTTTTTTTTGTGGGTCAAAAGAGTGCTAACTTTATTATATCATATAGAGCCATTACAAAC
TAGTACAAGCCTGAAAGTTTAGCGGGAGACTCAAACCCGAGAGTTTACGAGAAGCCTAAAGAGAATTACAAACAAAAGAC
ACACAAAAATGGGTAAAACATACCCACATAACTAAGTTTTTAAACGATCTTAGCAAACTGGAAAGAAACAGATCAAACTA
ACAAGGAACTAATAGTAAGAGAAATTCCAATACAAAATAAAATACTAAGAAGAGAAAAACTGAATCTCTCGCTTAACCAT
CATCCCCATTAACCTTTACATTTAACGTGTGACATGGCGAAGCCATGAGTGCAATCCCATCAACCCACAATCAACCCGAA
ACTTCTACAAGAGCCTCAAACATCGAAGCCATGAGTCCCAAAAATTTGCGAGTTTCAAATCCCTTAAATAAGAGCCAATT
AGCGTATTAGCCGGTTAGCGTAATCAAATTTGCAAAAATTGGGAAATTTTGGTCTGACCCGGTTCGGTTTGAAAGGTACG
AAACCGAAAGAAATATTCGTCTTGTGATTGTGAAGAAGAAAGAAGACAAGTCTTTGTTTCGTCGACGGGAAAGAAAAACC
CTACGATATTCCTCGACTCGTTTACACTTCTCCGACCACCGTCTCTTTCCTTCTTCTCCCGACGGAGTAAAATTCGTTAT
CGCGTTTTGAATCACCGGATTATGAAATAGCGATTGAAAG
>AT5G24740.3 | chr5:8489704-8492703 REVERSE LENGTH=3000
ATCAGAGAAAAAAAAGGTTAATACAGATCCAAATTTGAAAGGATTTCTGTTTTCCATTAAGAAAGGGTAGAGACTAATTG
AATGTAACAGATTCACAGTTAAAGATGACTCGCAGTTTTTTTTCTGCCTTGAGAACACATTATAAAATCTCAGTCTAATC
GTCATTGACCTGGAAAAGCTTCGTTCTCTGCGTTTCACTGCATCCATTTTTTTCTTATTAACAGATTACTGGCCATTGAG
CGTTCGAGTCTGCGGCTTTTGGTTTCTGCCCAATGAATGGCAGTTTTCATGCAACGAGTGTGGAGACAATCCTTTTGCAG
GGCGCCTGGGTACAGACGATTCACATACATGCTCAAACCACACTGAGTTATATACATTTATATCGTCTTGTGAGCCAGCT
CTGCCTATCTTTGTAGGGTTGAGTTCTGTTGGAAGGTCTAAATTTAAGTTGATCTCTCTGCATCATTTCTGATTATGTTT
TCAACACCTTTGGCGTCAGAAAAAAACTGAGACTTATTCTGTCAGATATTTAACGCATGCTGAATTAGTGTACGGTAGTG
ATTGTTCTCTTTGCTTTTGCAGCATGGGCTTTGTAAGGGATCCCATAGCCTTTCTTCGAGTTCTCCAATCTGTTATTCAG
ATTACAGGTTACAGATTTATCATTTTCACAGCTAGTTATGGACCTTTAGATGCAGCAATTAGGACCATTGCTAATGGATC
AGATTCAAGTGAGAAACAACCGTTACATGCGGGAATCTCTATTTTCAACGGCAAGCTTTTCTGCTTCTCTGGGTGAGCAC
CAATTTGCCCAATATTTAGTTGGCGATCTACACTGTGGCCATATAACTTTCTTAATTCGTTGTCTCTCTGAATTAGTATG
GTGCCATACAACTGGATGTTCCGAACATGCGCTGCAGCGATTCATCACGGTGGCAGGTAAAAATGTCACATGGATATCTT
TTCTTGGTGAGCATGGACACACATATAAATAGACGTGAACTGATTTTTTCTTGTCTTTCTATATGAATTGTGTCCCCTGT
GGAAATCAGCGGTTCTGTTGCTGCAGCATTACAGGCTGGAATCCCGCAGGTTTGTGTTTGTATGTTAGTTTATTAGATCT
TTGATATATAAGGGTAAAACTAATTGTTTGTCGAGAAGGATCAGTAGAAATATAGCTGTACAGTAACCAGTACATCAGAA
GAACATGTCATGGTCCTTCAATAAACTTTATTGCTATATGATTACTCAGCCAAAAACTTTACTAGTAATTTTGCTCATAA
ACCATAGTTTTGTGCACTGCTTGGTTACAAAATGATGATTAACGTTCTTAAAGCGTTATCCATTTCAAGTTGTAATGCCA
AAAAGTGACCACATAATGTGTGTATATGTCTTTTTACAGATCATATGCCCATTTATGCTGGATCAGTTCTATTGGGCAGA
AAAGATGTCTTGGCTTGGAGTTGCTCCTCAACCATTGAAAAGAAACCACCTGCTTCTAGAGGACTCAAATGATGAGAAGA
ACATCACGGAAGCTGCACAAGTGGTAGCGAAAGCCATATACGATGCACTGTCTGCAAAGACTAGGGCTCGTGCCATGGAA
ATTGCTGAAATATTATCTCTTGAGGTAACTATTTACGATCAGTTTACTATTCTTCTCCTCCTGATCCATGCCCCCAGAAT
CAAAGTATCCTTTCTTCACATGGAGTTTTTCTTTTCTTTTCGATGTAGCGTAGTCTTTTCTCTTTCATAGTTTTGAGTAA
TTTCTGGCAACTGGTAGTTTTAAGGTATCCAAAAATTAATGATTTCAGGATGGAGTCACAGAAGCTGTGAGAGTGCTTAG
AGAAGAGGTGTGTGTAGTTTCAGGCAGCAACCGAATATTTTGATGAGCATTGTCATATATACAACGTAAAGCTCATATCA
AGTGATGGTGATCAATGCCCTACCGATTGTTGGCATCCATAAATTTAACGTCTATTAATGTTACCAAGTCTCCATCTGTC
CCAATATAAAAGACGTTTAAGGATTTTCTCTTTTATTCCATTTTATTAGTTTTCTCTAGTTTCTATGTACAATTTATATC
ATTTTATGACTACTTAAATTGTACAATATTTATTTCTATTAGTTGAAATTTTATAAATGAAAAAACATCTATGATTTCTT
TATCTTTGGATTAAAATATATAAGACATCATATAATTGTTTTCCATTTAACTAAAATCAGTTTTAGAGATTTGAATGTTT
TAAAAAGTTTGTGATTTTTTTTTTTTTTTGTGGGTCAAAAGAGTGCTAACTTTATTATATCATATAGAGCCATTACAAAC
TAGTACAAGCCTGAAAGTTTAGCGGGAGACTCAAACCCGAGAGTTTACGAGAAGCCTAAAGAGAATTACAAACAAAAGAC
ACACAAAAATGGGTAAAACATACCCACATAACTAAGTTTTTAAACGATCTTAGCAAACTGGAAAGAAACAGATCAAACTA
ACAAGGAACTAATAGTAAGAGAAATTCCAATACAAAATAAAATACTAAGAAGAGAAAAACTGAATCTCTCGCTTAACCAT
CATCCCCATTAACCTTTACATTTAACGTGTGACATGGCGAAGCCATGAGTGCAATCCCATCAACCCACAATCAACCCGAA
ACTTCTACAAGAGCCTCAAACATCGAAGCCATGAGTCCCAAAAATTTGCGAGTTTCAAATCCCTTAAATAAGAGCCAATT
AGCGTATTAGCCGGTTAGCGTAATCAAATTTGCAAAAATTGGGAAATTTTGGTCTGACCCGGTTCGGTTTGAAAGGTACG
AAACCGAAAGAAATATTCGTCTTGTGATTGTGAAGAAGAAAGAAGACAAGTCTTTGTTTCGTCGACGGGAAAGAAAAACC
CTACGATATTCCTCGACTCGTTTACACTTCTCCGACCACCGTCTCTTTCCTTCTTCTCCCGACGGAGTAAAATTCGTTAT
CGCGTTTTGAATCACCGGATTATGAAATAGCGATTGAAAG
>AT5G24740.2 | chr5:8489704-8492703 REVERSE LENGTH=3000
ATCAGAGAAAAAAAAGGTTAATACAGATCCAAATTTGAAAGGATTTCTGTTTTCCATTAAGAAAGGGTAGAGACTAATTG
AATGTAACAGATTCACAGTTAAAGATGACTCGCAGTTTTTTTTCTGCCTTGAGAACACATTATAAAATCTCAGTCTAATC
GTCATTGACCTGGAAAAGCTTCGTTCTCTGCGTTTCACTGCATCCATTTTTTTCTTATTAACAGATTACTGGCCATTGAG
CGTTCGAGTCTGCGGCTTTTGGTTTCTGCCCAATGAATGGCAGTTTTCATGCAACGAGTGTGGAGACAATCCTTTTGCAG
GGCGCCTGGGTACAGACGATTCACATACATGCTCAAACCACACTGAGTTATATACATTTATATCGTCTTGTGAGCCAGCT
CTGCCTATCTTTGTAGGGTTGAGTTCTGTTGGAAGGTCTAAATTTAAGTTGATCTCTCTGCATCATTTCTGATTATGTTT
TCAACACCTTTGGCGTCAGAAAAAAACTGAGACTTATTCTGTCAGATATTTAACGCATGCTGAATTAGTGTACGGTAGTG
ATTGTTCTCTTTGCTTTTGCAGCATGGGCTTTGTAAGGGATCCCATAGCCTTTCTTCGAGTTCTCCAATCTGTTATTCAG
ATTACAGGTTACAGATTTATCATTTTCACAGCTAGTTATGGACCTTTAGATGCAGCAATTAGGACCATTGCTAATGGATC
AGATTCAAGTGAGAAACAACCGTTACATGCGGGAATCTCTATTTTCAACGGCAAGCTTTTCTGCTTCTCTGGGTGAGCAC
CAATTTGCCCAATATTTAGTTGGCGATCTACACTGTGGCCATATAACTTTCTTAATTCGTTGTCTCTCTGAATTAGTATG
GTGCCATACAACTGGATGTTCCGAACATGCGCTGCAGCGATTCATCACGGTGGCAGGTAAAAATGTCACATGGATATCTT
TTCTTGGTGAGCATGGACACACATATAAATAGACGTGAACTGATTTTTTCTTGTCTTTCTATATGAATTGTGTCCCCTGT
GGAAATCAGCGGTTCTGTTGCTGCAGCATTACAGGCTGGAATCCCGCAGGTTTGTGTTTGTATGTTAGTTTATTAGATCT
TTGATATATAAGGGTAAAACTAATTGTTTGTCGAGAAGGATCAGTAGAAATATAGCTGTACAGTAACCAGTACATCAGAA
GAACATGTCATGGTCCTTCAATAAACTTTATTGCTATATGATTACTCAGCCAAAAACTTTACTAGTAATTTTGCTCATAA
ACCATAGTTTTGTGCACTGCTTGGTTACAAAATGATGATTAACGTTCTTAAAGCGTTATCCATTTCAAGTTGTAATGCCA
AAAAGTGACCACATAATGTGTGTATATGTCTTTTTACAGATCATATGCCCATTTATGCTGGATCAGTTCTATTGGGCAGA
AAAGATGTCTTGGCTTGGAGTTGCTCCTCAACCATTGAAAAGAAACCACCTGCTTCTAGAGGACTCAAATGATGAGAAGA
ACATCACGGAAGCTGCACAAGTGGTAGCGAAAGCCATATACGATGCACTGTCTGCAAAGACTAGGGCTCGTGCCATGGAA
ATTGCTGAAATATTATCTCTTGAGGTAACTATTTACGATCAGTTTACTATTCTTCTCCTCCTGATCCATGCCCCCAGAAT
CAAAGTATCCTTTCTTCACATGGAGTTTTTCTTTTCTTTTCGATGTAGCGTAGTCTTTTCTCTTTCATAGTTTTGAGTAA
TTTCTGGCAACTGGTAGTTTTAAGGTATCCAAAAATTAATGATTTCAGGATGGAGTCACAGAAGCTGTGAGAGTGCTTAG
AGAAGAGGTGTGTGTAGTTTCAGGCAGCAACCGAATATTTTGATGAGCATTGTCATATATACAACGTAAAGCTCATATCA
AGTGATGGTGATCAATGCCCTACCGATTGTTGGCATCCATAAATTTAACGTCTATTAATGTTACCAAGTCTCCATCTGTC
CCAATATAAAAGACGTTTAAGGATTTTCTCTTTTATTCCATTTTATTAGTTTTCTCTAGTTTCTATGTACAATTTATATC
ATTTTATGACTACTTAAATTGTACAATATTTATTTCTATTAGTTGAAATTTTATAAATGAAAAAACATCTATGATTTCTT
TATCTTTGGATTAAAATATATAAGACATCATATAATTGTTTTCCATTTAACTAAAATCAGTTTTAGAGATTTGAATGTTT
TAAAAAGTTTGTGATTTTTTTTTTTTTTTGTGGGTCAAAAGAGTGCTAACTTTATTATATCATATAGAGCCATTACAAAC
TAGTACAAGCCTGAAAGTTTAGCGGGAGACTCAAACCCGAGAGTTTACGAGAAGCCTAAAGAGAATTACAAACAAAAGAC
ACACAAAAATGGGTAAAACATACCCACATAACTAAGTTTTTAAACGATCTTAGCAAACTGGAAAGAAACAGATCAAACTA
ACAAGGAACTAATAGTAAGAGAAATTCCAATACAAAATAAAATACTAAGAAGAGAAAAACTGAATCTCTCGCTTAACCAT
CATCCCCATTAACCTTTACATTTAACGTGTGACATGGCGAAGCCATGAGTGCAATCCCATCAACCCACAATCAACCCGAA
ACTTCTACAAGAGCCTCAAACATCGAAGCCATGAGTCCCAAAAATTTGCGAGTTTCAAATCCCTTAAATAAGAGCCAATT
AGCGTATTAGCCGGTTAGCGTAATCAAATTTGCAAAAATTGGGAAATTTTGGTCTGACCCGGTTCGGTTTGAAAGGTACG
AAACCGAAAGAAATATTCGTCTTGTGATTGTGAAGAAGAAAGAAGACAAGTCTTTGTTTCGTCGACGGGAAAGAAAAACC
CTACGATATTCCTCGACTCGTTTACACTTCTCCGACCACCGTCTCTTTCCTTCTTCTCCCGACGGAGTAAAATTCGTTAT
CGCGTTTTGAATCACCGGATTATGAAATAGCGATTGAAAG
>AT5G24750.1 | chr5:8494537-8497536 REVERSE LENGTH=3000
AGACTTAGGATGAAGTTTCGGATTAGTTGACGAAAAGGGTTGGTGGCGGGAATAACTTTCATCGAACGTGGGACCTCTAA
AGCTGTAAAGTCAGCATTTTTTTAACTTTGTTGAATCACTTAAGCTCAATGGTGGTTGGTGGTGATTCGGTGTTAGGTGA
AGAACCTCTGTTTCTTCCTCTTCTTCTTCAGGGTCGGTGTTAGGTGATGAAGCTCCGTTTTTTCGTTTTCGTCTTCTTCT
TCTTCAAGGTCTCTTCGTTTTGTGCTTGAAGTAAGAAAATTTGGGAGAACAATGTCGGCTTCTTCTTCCTCCTTTGAACA
ACCTCAAGTCATAACCTGCAACGGTATAAAAAAAGGTTTTTTTTGTATTTGTTGATGAAAGATTAGGGTTTTTGATTGAG
AAATTCTGTAGCGGCGGTGGCATGGCGTGCTGGTGAGCCATTGGTTATGGAGGAAGTTGAAGTGAGTCCACCTCAACCAC
TTGAGATCAGAATTAAAGTTGTATGTACATCTCTCTGTCGTAGTGATCTCTCTGCTTGGGAATCTCAGGTTTGCAGTTTC
TCTTCTTTACTATAACCTGTTCATGTATTTGGCTTTATAAGTGTCTCTGATGAAGTCTCCATTTATGGTACAGTCTCTTT
TGCCTCGAATATTTGGCCATGAAGCTGCAGGGTAAGTTACTTCTGTTCATAACCTCATTTCTAGATTATGTAGAATGTGG
TGTGAAATTGAGTGTTCTGTTGTCATTCTTAGTGTGATGTAGCACCATTGTTGCAGTCTTTGGTATAGGACTATTATAAC
TAGATTTGCCAGCTCAAGAGCAGACCTTTCGTGGGTTAGTTGAGAGGTGAAGGTTTAAAGAAGAGCGAGGAGAATGCGTT
GCATTCTGGATTTGTCTAGGGTCTTGGTTTAGGCATTGGTCGAGAGTTAGAGACTTTGCTCATTATTCAAGTGTCTTCTA
TGGTCTACTTCTTTGTGAATTGAGTGAAAGAAAGAGTTTACTGGTTTGAATCCTATCATTGTGTCCATGTATGTTTCTGC
AGTATAGTGGAGAGCATTGGAGAAGGTGTAACTGAGTTTGAAAAAGGAGATCATGTGCTTGCTGTATTCACTGGAGAATG
TGGGTCATGTCGGCATTGCATATCTGGGAAAAGTAACATGTGTCAGGTTCTTGGAATGGAGAGGAAAGGTTTGATGCATA
GTGATCAGAAGACACGCTTCTCCATCAAAGGCAAACCTGTTTACCATTACTGCGCGGTTTCAAGTTTCAGCGAGTACACT
GTGGTTCACTCTGGCTGTGCTGTCAAAGTCGATCCACTGGCACCTCTGCATAAAATTTGTCTTCTAAGCTGTGGAGTAGC
TGCAGGTAGTTAAAAAATAATGTTTTTAAAGTGATGAAATGCCAACAATTATCTATAGTCAGTACTGAGAATCTTGGGTG
TAAATTTAGGTCTTGGTGCAGCATGGAATGTTGCTGATGTACAAAAAGGTTCAAGTGTTGTGATATTTGGTCTTGGAACT
GTCGGTCTTTCTGTAAGTATAGATACAGAAGTTTTGATGATTCTGTTTTAATGGAGTCTGATGTGGGATTAATCTCCTAT
GAGTAGGTTGCTCAAGGTGCCAAACTTAGAGGAGCAGCTCAAATACTTGGGGTTGATATAAATCCCGCTAAGGCTGAACA
AGGTATATCATGGCAGTAAGATATAATGCGGTTCTGGACTGGTTTTGAGTGTTTCTTATTTGTTACAGCAAAGACATTTG
GTGTCACGGATTTCATCAATTCAAATGACCTCTCTGAACCTATACCCCAGGTAATTACAGTATCTTCCTATGTACTTATA
ATAGGATAACAAAAGCCGGTGTTTTCGATAAAATGGTGTTCCCATGTTGGTTACATTGTAGTAATTGCTGGTGTAAAAGT
TTGAACCATTGGGATTTTAGGTGATCAAAAGAATGACAGGAGGAGGTGCAGATTTCTCATTTGAATGTGTTGGTGATACA
GGAATAGCTACAACTGCTTTACAATCGTGCTCGGATGTAAGATTTTATGTTCTATTTGCTCTCTCAACTTGTTTGCATTT
TGCTTCACTGTATTGTATAGAAATGCCTTTTAAAAACTTTTTCAATGTGGATATCTCAGGGATGGGGAATGACGGTTACT
CTAGGTGTACCGAAAGCTAAGCCTGAAGTTTCAGCTCATTACGGACTTTTCCTTTCTGGGAAATCTTTAAAAGGGACTCT
TTTTGGTGGTTGGAAGCCTAAATCTGATCTTCCTTCACTCATTGACAAGTACATGAACAAGGTATACACGTGTGCAGCTA
CATTAAGCAAAAGCACTTCTTGTCGATGAATAGTTTGTTTAAGTTTTCACTCTTCCGTGGCGCAGGAGATTATGATCGAT
GAATTTATTACGCATAACCTGTCATTTGATGAAATCAACAAAGCTTTTGTTCTTATGAGAGAAGGAAAATGTTTGCGTTG
TGTTCTTCACATGCCAAAGTAATGTCTCGGAAAACACATGTCACAGATTCAAGAAAGATTAACGAGAGCTCTGTATATTC
TACAGCTGAGTTGTTGTATAAAACAAAAGTGATGGTTTTCTATAGAGTTATGAGACTTTTTTTTTTCTTTTGGTTTGTTG
TGAAGTGATCGTTCATACATTATAAAGATGGATTCTCACATGATGAATCAAACGAGTTCCTAGAACCAAGGACATTGATC
TTAAATTGATAACAGTGTTTCAAGTATACATTTTTACAAAACAAAACTTTTTTTTTTTGCAGATCAGAATTGCCAAAACT
TACAAAGTTTGAGTTTTTATTCATTGTAGTCTAAACTCTAACCGGTTTGAGTATAGCTTTTACTAAATGGTGAGACACGA
CCGTGTTTTAAACGCGATTCTAATGCTTTTCAACGATACCTTAAATGTTACAAACGCACTTTACTGGTGATCGCTACGGT
GAACAGTCTCTGTCGCTTCATCGGAGCATTGAGCAACACA
>AT5G24760.4 | chr5:8496380-8499379 REVERSE LENGTH=3000
ATTTCTCTGATTTCCAATATAGTTTTGCAATAAAAATTTATTTATAAAATGGATTTTAAAACCTTAAATCTTTAACTTGT
TGGATCGAGTGATAGAGAGCAGAGTTTAAGATGGTTTTGAGTATCAATGTTGTTTATTACCAATTCGTTACCTAGATCTT
TAAGTTAGCAAAAAAAAATTCGTTACCTAGATCTTCTTGTGTTATCCTACAAGATGAATTGAACTTCTTTTGCGTTTTAC
ATTGATCGCATCAAATTGAATTCAATTCTTGGACCACGTACAGATTATTTGTTCGCCGGCTACAATTGATCTTCACGCTG
GTATATAGAATAATATATTTTCTTGGGTCAGTTAAAGAATTATAAGTCTGTTTATCAAAACAAACAACTAATAATATGTC
ATTCCACGAAAAAATATATATATAACAAATAGATTTTTATTTTAAGTGGGTTATTGGTTGGTATTTTTAATCAACTCACC
ATATTTAATCAATAATTCAATATCATGTGATATGCTATTTGTTTAGAGATTTCTAAATACTAGTTGAAATCTAATGTGAC
TTTTTGGCCTTATAGGGTTCCAATTTGACATGATCCCGTGCATACTTACAGAGGTTCGGAGTTTCCATGGGCTAGCATCT
TTTTATAGGCGTTTATTTAATATTCGACTATACTTGAATTTTAGCAAAAAAAATGATTCACAAACTAGTTAAAACATACA
AGACCATTTTGCAAAAAAAAAAAAAAAAAAAAAAAAAAAAAGAGAGTGATATTTTATTTTTGTTATTATTAATCTATTAA
TCAGGACCAATTATGGTGGCCAGATACGTTGAACCTACACATGAACAAATATACACGTGCCTCTCCACGAGTGTTAGGTG
TGAATATATATATATATATTGCATGGGGACAAGCCTCGGTCATATTCTATGTTGCATGTGTCTCTCTATATCTATTGATC
GTTGTCCATTTTCTGCGTAATGAAAGTGAGTATTTTTTTCATGAGTTTCATGATCATATCATTATCACCCGACTATGTAC
CAATGCACCAATTACTCAAATCATGGTCACGACTCACGACAATTCATGTAAACAATTTAACAACGATACATTACAATTTG
TAGCTAGGAAATTATAAAGTTTGTGGTTTGGAAGATAACAATTAAAACCAATAAAACTTTAACAAAAAAAACAATTAAAA
CCAATAAACAATCTCCTTTTCTTTTGTCATCGATCAAGATTTTTTTTTTTATCGATTATGAATTTTATTAAAAACTGAAA
GTTCAAAAGGGTACATAAAATTAGAAAGGACATAGAAAACCAGACCAGAAAAAAACTTGAAACAAATCAAACTCTAATCT
CTTGCTGCACCAAGATCATGAAGCCAAGAAGACTCTCCAAGTGTTTTAGAACAATTAAAACGTTCAAATCCAATGAACCA
TCTCTTTTGGTCCTTTATTTTAAGAGAAAATATTATAAAAAGAGGAACTTTTTTCTCCAGTATTTCACTTCCTGGAAAAA
AAGTAAAATTATGAATAGTACTACATCATAATGTTAATGTATGTGAGGGAATACTATTCATCAAACTCATCTTTTCTCAA
AATGATGTACCATTTGAAAAATAATTTCCTCATTTTTCAATTTAATCGTATCATGAATATAATGGAGTAAGATAAGCCCA
ATAGAGCCCACTATAAAAAGCCCAATAATATTATTCTCATCTCATGTCCTCGTTTCTTTCACAAAAAAGTTTTTTTTTTG
GTTTCTTTGGTTTCATGTAATTCCATAAGAATGTCGAACGCAGAAGAAACTAAAATTAGATTTGAATAATTGAATCCATT
GCAAGACTTAGGATGAAGTTTCGGATTAGTTGACGAAAAGGGTTGGTGGCGGGAATAACTTTCATCGAACGTGGGACCTC
TAAAGCTGTAAAGTCAGCATTTTTTTAACTTTGTTGAATCACTTAAGCTCAATGGTGGTTGGTGGTGATTCGGTGTTAGG
TGAAGAACCTCTGTTTCTTCCTCTTCTTCTTCAGGGTCGGTGTTAGGTGATGAAGCTCCGTTTTTTCGTTTTCGTCTTCT
TCTTCTTCAAGGTCTCTTCGTTTTGTGCTTGAAGTAAGAAAATTTGGGAGAACAATGTCGGCTTCTTCTTCCTCCTTTGA
ACAACCTCAAGTCATAACCTGCAACGGTATAAAAAAAGGTTTTTTTTGTATTTGTTGATGAAAGATTAGGGTTTTTGATT
GAGAAATTCTGTAGCGGCGGTGGCATGGCGTGCTGGTGAGCCATTGGTTATGGAGGAAGTTGAAGTGAGTCCACCTCAAC
CACTTGAGATCAGAATTAAAGTTGTATGTACATCTCTCTGTCGTAGTGATCTCTCTGCTTGGGAATCTCAGGTTTGCAGT
TTCTCTTCTTTACTATAACCTGTTCATGTATTTGGCTTTATAAGTGTCTCTGATGAAGTCTCCATTTATGGTACAGTCTC
TTTTGCCTCGAATATTTGGCCATGAAGCTGCAGGGTAAGTTACTTCTGTTCATAACCTCATTTCTAGATTATGTAGAATG
TGGTGTGAAATTGAGTGTTCTGTTGTCATTCTTAGTGTGATGTAGCACCATTGTTGCAGTCTTTGGTATAGGACTATTAT
AACTAGATTTGCCAGCTCAAGAGCAGACCTTTCGTGGGTTAGTTGAGAGGTGAAGGTTTAAAGAAGAGCGAGGAGAATGC
GTTGCATTCTGGATTTGTCTAGGGTCTTGGTTTAGGCATTGGTCGAGAGTTAGAGACTTTGCTCATTATTCAAGTGTCTT
CTATGGTCTACTTCTTTGTGAATTGAGTGAAAGAAAGAGTTTACTGGTTTGAATCCTATCATTGTGTCCATGTATGTTTC
TGCAGTATAGTGGAGAGCATTGGAGAAGGTGTAACTGAGTTTGAAAAAGGAGATCATGTGCTTGCTGTATTCACTGGAGA
ATGTGGGTCATGTCGGCATTGCATATCTGGGAAAAGTAAC
>AT5G24760.3 | chr5:8497091-8500090 REVERSE LENGTH=3000
CTGACTGTGGTTTTTGTTTAATTTTATGAATACATAATGTTTTCTCCATAACATGTTATTTTTCCGTAACATCTTGTTTT
TCTGTAAATGTTTAATTTTATTAGATGACATCATACCAAAAATAAATTTGAAACCCGAGATATTAAACTTAATTTTTATT
TCTTAAAGGCCACATAAAAGTTAAGTTGTTACGAGAAAAAATATGCAATATATGACACTTGAAGGAAAACTAAAATTGTT
TTAAAATAATTTAAGTTACTTCATTGTATTTTTTCTATACCTCGTTTTTCATTGTTATACGTACCAACTACACAAGGAAT
TAATTATTCCCGCAAACATAAGTTACGCTCAAGTTCTTCGTAGGCACAAACATTTTTTTGTAGTTATGTGGAACAACTTC
AAAGTAATTAATTAGTGTTCAAAATTCACAAGCATAAAGCCTACGATAATTGATAAGATAAAAAAAAAAACGCCATTCAG
CACGGTCACAACGTGCTCAAGAAACGAGTGGTGTAAGTGAAATATCTCGTCTGTTATAAAACATAATGGGACCAGCAAGC
ATTTGCATCAGTCGAAGCCTTTCACGTACACTAATTATTATCTGTTATCTCTTTGTTGCCAGAAACATATATGCATTCTT
AGCATTTGGTTTACAGTTTTTGAAGTAGTACGTTATCAGTTATTAAAAAACTTTAAAAGTGAATTTTTCAAATTTCTCTG
ATTTCCAATATAGTTTTGCAATAAAAATTTATTTATAAAATGGATTTTAAAACCTTAAATCTTTAACTTGTTGGATCGAG
TGATAGAGAGCAGAGTTTAAGATGGTTTTGAGTATCAATGTTGTTTATTACCAATTCGTTACCTAGATCTTTAAGTTAGC
AAAAAAAAATTCGTTACCTAGATCTTCTTGTGTTATCCTACAAGATGAATTGAACTTCTTTTGCGTTTTACATTGATCGC
ATCAAATTGAATTCAATTCTTGGACCACGTACAGATTATTTGTTCGCCGGCTACAATTGATCTTCACGCTGGTATATAGA
ATAATATATTTTCTTGGGTCAGTTAAAGAATTATAAGTCTGTTTATCAAAACAAACAACTAATAATATGTCATTCCACGA
AAAAATATATATATAACAAATAGATTTTTATTTTAAGTGGGTTATTGGTTGGTATTTTTAATCAACTCACCATATTTAAT
CAATAATTCAATATCATGTGATATGCTATTTGTTTAGAGATTTCTAAATACTAGTTGAAATCTAATGTGACTTTTTGGCC
TTATAGGGTTCCAATTTGACATGATCCCGTGCATACTTACAGAGGTTCGGAGTTTCCATGGGCTAGCATCTTTTTATAGG
CGTTTATTTAATATTCGACTATACTTGAATTTTAGCAAAAAAAATGATTCACAAACTAGTTAAAACATACAAGACCATTT
TGCAAAAAAAAAAAAAAAAAAAAAAAAAAAAAGAGAGTGATATTTTATTTTTGTTATTATTAATCTATTAATCAGGACCA
ATTATGGTGGCCAGATACGTTGAACCTACACATGAACAAATATACACGTGCCTCTCCACGAGTGTTAGGTGTGAATATAT
ATATATATATTGCATGGGGACAAGCCTCGGTCATATTCTATGTTGCATGTGTCTCTCTATATCTATTGATCGTTGTCCAT
TTTCTGCGTAATGAAAGTGAGTATTTTTTTCATGAGTTTCATGATCATATCATTATCACCCGACTATGTACCAATGCACC
AATTACTCAAATCATGGTCACGACTCACGACAATTCATGTAAACAATTTAACAACGATACATTACAATTTGTAGCTAGGA
AATTATAAAGTTTGTGGTTTGGAAGATAACAATTAAAACCAATAAAACTTTAACAAAAAAAACAATTAAAACCAATAAAC
AATCTCCTTTTCTTTTGTCATCGATCAAGATTTTTTTTTTTATCGATTATGAATTTTATTAAAAACTGAAAGTTCAAAAG
GGTACATAAAATTAGAAAGGACATAGAAAACCAGACCAGAAAAAAACTTGAAACAAATCAAACTCTAATCTCTTGCTGCA
CCAAGATCATGAAGCCAAGAAGACTCTCCAAGTGTTTTAGAACAATTAAAACGTTCAAATCCAATGAACCATCTCTTTTG
GTCCTTTATTTTAAGAGAAAATATTATAAAAAGAGGAACTTTTTTCTCCAGTATTTCACTTCCTGGAAAAAAAGTAAAAT
TATGAATAGTACTACATCATAATGTTAATGTATGTGAGGGAATACTATTCATCAAACTCATCTTTTCTCAAAATGATGTA
CCATTTGAAAAATAATTTCCTCATTTTTCAATTTAATCGTATCATGAATATAATGGAGTAAGATAAGCCCAATAGAGCCC
ACTATAAAAAGCCCAATAATATTATTCTCATCTCATGTCCTCGTTTCTTTCACAAAAAAGTTTTTTTTTTGGTTTCTTTG
GTTTCATGTAATTCCATAAGAATGTCGAACGCAGAAGAAACTAAAATTAGATTTGAATAATTGAATCCATTGCAAGACTT
AGGATGAAGTTTCGGATTAGTTGACGAAAAGGGTTGGTGGCGGGAATAACTTTCATCGAACGTGGGACCTCTAAAGCTGT
AAAGTCAGCATTTTTTTAACTTTGTTGAATCACTTAAGCTCAATGGTGGTTGGTGGTGATTCGGTGTTAGGTGAAGAACC
TCTGTTTCTTCCTCTTCTTCTTCAGGGTCGGTGTTAGGTGATGAAGCTCCGTTTTTTCGTTTTCGTCTTCTTCTTCTTCA
AGGTCTCTTCGTTTTGTGCTTGAAGTAAGAAAATTTGGGAGAACAATGTCGGCTTCTTCTTCCTCCTTTGAACAACCTCA
AGTCATAACCTGCAACGGTATAAAAAAAGGTTTTTTTTGTATTTGTTGATGAAAGATTAGGGTTTTTGATTGAGAAATTC
TGTAGCGGCGGTGGCATGGCGTGCTGGTGAGCCATTGGTT
>AT5G24760.1 | chr5:8497246-8500245 REVERSE LENGTH=3000
CACGAGAAGTATATAATCCGATAGAAAACGTAAACATGGTATATAAAATAATGTGAGTCAGATAATTAAAATGAAATAAT
TTTATAATAAGAAATAAAGATGTAATCAAGAAAATAGATGTAAATTATTGCCAAATTAACAGTGAATATCTTTTTCTGAC
TGTGGTTTTTGTTTAATTTTATGAATACATAATGTTTTCTCCATAACATGTTATTTTTCCGTAACATCTTGTTTTTCTGT
AAATGTTTAATTTTATTAGATGACATCATACCAAAAATAAATTTGAAACCCGAGATATTAAACTTAATTTTTATTTCTTA
AAGGCCACATAAAAGTTAAGTTGTTACGAGAAAAAATATGCAATATATGACACTTGAAGGAAAACTAAAATTGTTTTAAA
ATAATTTAAGTTACTTCATTGTATTTTTTCTATACCTCGTTTTTCATTGTTATACGTACCAACTACACAAGGAATTAATT
ATTCCCGCAAACATAAGTTACGCTCAAGTTCTTCGTAGGCACAAACATTTTTTTGTAGTTATGTGGAACAACTTCAAAGT
AATTAATTAGTGTTCAAAATTCACAAGCATAAAGCCTACGATAATTGATAAGATAAAAAAAAAAACGCCATTCAGCACGG
TCACAACGTGCTCAAGAAACGAGTGGTGTAAGTGAAATATCTCGTCTGTTATAAAACATAATGGGACCAGCAAGCATTTG
CATCAGTCGAAGCCTTTCACGTACACTAATTATTATCTGTTATCTCTTTGTTGCCAGAAACATATATGCATTCTTAGCAT
TTGGTTTACAGTTTTTGAAGTAGTACGTTATCAGTTATTAAAAAACTTTAAAAGTGAATTTTTCAAATTTCTCTGATTTC
CAATATAGTTTTGCAATAAAAATTTATTTATAAAATGGATTTTAAAACCTTAAATCTTTAACTTGTTGGATCGAGTGATA
GAGAGCAGAGTTTAAGATGGTTTTGAGTATCAATGTTGTTTATTACCAATTCGTTACCTAGATCTTTAAGTTAGCAAAAA
AAAATTCGTTACCTAGATCTTCTTGTGTTATCCTACAAGATGAATTGAACTTCTTTTGCGTTTTACATTGATCGCATCAA
ATTGAATTCAATTCTTGGACCACGTACAGATTATTTGTTCGCCGGCTACAATTGATCTTCACGCTGGTATATAGAATAAT
ATATTTTCTTGGGTCAGTTAAAGAATTATAAGTCTGTTTATCAAAACAAACAACTAATAATATGTCATTCCACGAAAAAA
TATATATATAACAAATAGATTTTTATTTTAAGTGGGTTATTGGTTGGTATTTTTAATCAACTCACCATATTTAATCAATA
ATTCAATATCATGTGATATGCTATTTGTTTAGAGATTTCTAAATACTAGTTGAAATCTAATGTGACTTTTTGGCCTTATA
GGGTTCCAATTTGACATGATCCCGTGCATACTTACAGAGGTTCGGAGTTTCCATGGGCTAGCATCTTTTTATAGGCGTTT
ATTTAATATTCGACTATACTTGAATTTTAGCAAAAAAAATGATTCACAAACTAGTTAAAACATACAAGACCATTTTGCAA
AAAAAAAAAAAAAAAAAAAAAAAAAAAGAGAGTGATATTTTATTTTTGTTATTATTAATCTATTAATCAGGACCAATTAT
GGTGGCCAGATACGTTGAACCTACACATGAACAAATATACACGTGCCTCTCCACGAGTGTTAGGTGTGAATATATATATA
TATATTGCATGGGGACAAGCCTCGGTCATATTCTATGTTGCATGTGTCTCTCTATATCTATTGATCGTTGTCCATTTTCT
GCGTAATGAAAGTGAGTATTTTTTTCATGAGTTTCATGATCATATCATTATCACCCGACTATGTACCAATGCACCAATTA
CTCAAATCATGGTCACGACTCACGACAATTCATGTAAACAATTTAACAACGATACATTACAATTTGTAGCTAGGAAATTA
TAAAGTTTGTGGTTTGGAAGATAACAATTAAAACCAATAAAACTTTAACAAAAAAAACAATTAAAACCAATAAACAATCT
CCTTTTCTTTTGTCATCGATCAAGATTTTTTTTTTTATCGATTATGAATTTTATTAAAAACTGAAAGTTCAAAAGGGTAC
ATAAAATTAGAAAGGACATAGAAAACCAGACCAGAAAAAAACTTGAAACAAATCAAACTCTAATCTCTTGCTGCACCAAG
ATCATGAAGCCAAGAAGACTCTCCAAGTGTTTTAGAACAATTAAAACGTTCAAATCCAATGAACCATCTCTTTTGGTCCT
TTATTTTAAGAGAAAATATTATAAAAAGAGGAACTTTTTTCTCCAGTATTTCACTTCCTGGAAAAAAAGTAAAATTATGA
ATAGTACTACATCATAATGTTAATGTATGTGAGGGAATACTATTCATCAAACTCATCTTTTCTCAAAATGATGTACCATT
TGAAAAATAATTTCCTCATTTTTCAATTTAATCGTATCATGAATATAATGGAGTAAGATAAGCCCAATAGAGCCCACTAT
AAAAAGCCCAATAATATTATTCTCATCTCATGTCCTCGTTTCTTTCACAAAAAAGTTTTTTTTTTGGTTTCTTTGGTTTC
ATGTAATTCCATAAGAATGTCGAACGCAGAAGAAACTAAAATTAGATTTGAATAATTGAATCCATTGCAAGACTTAGGAT
GAAGTTTCGGATTAGTTGACGAAAAGGGTTGGTGGCGGGAATAACTTTCATCGAACGTGGGACCTCTAAAGCTGTAAAGT
CAGCATTTTTTTAACTTTGTTGAATCACTTAAGCTCAATGGTGGTTGGTGGTGATTCGGTGTTAGGTGAAGAACCTCTGT
TTCTTCCTCTTCTTCTTCAGGGTCGGTGTTAGGTGATGAAGCTCCGTTTTTTCGTTTTCGTCTTCTTCTTCTTCAAGGTC
TCTTCGTTTTGTGCTTGAAGTAAGAAAATTTGGGAGAACA
>AT5G24760.2 | chr5:8497091-8500090 REVERSE LENGTH=3000
CTGACTGTGGTTTTTGTTTAATTTTATGAATACATAATGTTTTCTCCATAACATGTTATTTTTCCGTAACATCTTGTTTT
TCTGTAAATGTTTAATTTTATTAGATGACATCATACCAAAAATAAATTTGAAACCCGAGATATTAAACTTAATTTTTATT
TCTTAAAGGCCACATAAAAGTTAAGTTGTTACGAGAAAAAATATGCAATATATGACACTTGAAGGAAAACTAAAATTGTT
TTAAAATAATTTAAGTTACTTCATTGTATTTTTTCTATACCTCGTTTTTCATTGTTATACGTACCAACTACACAAGGAAT
TAATTATTCCCGCAAACATAAGTTACGCTCAAGTTCTTCGTAGGCACAAACATTTTTTTGTAGTTATGTGGAACAACTTC
AAAGTAATTAATTAGTGTTCAAAATTCACAAGCATAAAGCCTACGATAATTGATAAGATAAAAAAAAAAACGCCATTCAG
CACGGTCACAACGTGCTCAAGAAACGAGTGGTGTAAGTGAAATATCTCGTCTGTTATAAAACATAATGGGACCAGCAAGC
ATTTGCATCAGTCGAAGCCTTTCACGTACACTAATTATTATCTGTTATCTCTTTGTTGCCAGAAACATATATGCATTCTT
AGCATTTGGTTTACAGTTTTTGAAGTAGTACGTTATCAGTTATTAAAAAACTTTAAAAGTGAATTTTTCAAATTTCTCTG
ATTTCCAATATAGTTTTGCAATAAAAATTTATTTATAAAATGGATTTTAAAACCTTAAATCTTTAACTTGTTGGATCGAG
TGATAGAGAGCAGAGTTTAAGATGGTTTTGAGTATCAATGTTGTTTATTACCAATTCGTTACCTAGATCTTTAAGTTAGC
AAAAAAAAATTCGTTACCTAGATCTTCTTGTGTTATCCTACAAGATGAATTGAACTTCTTTTGCGTTTTACATTGATCGC
ATCAAATTGAATTCAATTCTTGGACCACGTACAGATTATTTGTTCGCCGGCTACAATTGATCTTCACGCTGGTATATAGA
ATAATATATTTTCTTGGGTCAGTTAAAGAATTATAAGTCTGTTTATCAAAACAAACAACTAATAATATGTCATTCCACGA
AAAAATATATATATAACAAATAGATTTTTATTTTAAGTGGGTTATTGGTTGGTATTTTTAATCAACTCACCATATTTAAT
CAATAATTCAATATCATGTGATATGCTATTTGTTTAGAGATTTCTAAATACTAGTTGAAATCTAATGTGACTTTTTGGCC
TTATAGGGTTCCAATTTGACATGATCCCGTGCATACTTACAGAGGTTCGGAGTTTCCATGGGCTAGCATCTTTTTATAGG
CGTTTATTTAATATTCGACTATACTTGAATTTTAGCAAAAAAAATGATTCACAAACTAGTTAAAACATACAAGACCATTT
TGCAAAAAAAAAAAAAAAAAAAAAAAAAAAAAGAGAGTGATATTTTATTTTTGTTATTATTAATCTATTAATCAGGACCA
ATTATGGTGGCCAGATACGTTGAACCTACACATGAACAAATATACACGTGCCTCTCCACGAGTGTTAGGTGTGAATATAT
ATATATATATTGCATGGGGACAAGCCTCGGTCATATTCTATGTTGCATGTGTCTCTCTATATCTATTGATCGTTGTCCAT
TTTCTGCGTAATGAAAGTGAGTATTTTTTTCATGAGTTTCATGATCATATCATTATCACCCGACTATGTACCAATGCACC
AATTACTCAAATCATGGTCACGACTCACGACAATTCATGTAAACAATTTAACAACGATACATTACAATTTGTAGCTAGGA
AATTATAAAGTTTGTGGTTTGGAAGATAACAATTAAAACCAATAAAACTTTAACAAAAAAAACAATTAAAACCAATAAAC
AATCTCCTTTTCTTTTGTCATCGATCAAGATTTTTTTTTTTATCGATTATGAATTTTATTAAAAACTGAAAGTTCAAAAG
GGTACATAAAATTAGAAAGGACATAGAAAACCAGACCAGAAAAAAACTTGAAACAAATCAAACTCTAATCTCTTGCTGCA
CCAAGATCATGAAGCCAAGAAGACTCTCCAAGTGTTTTAGAACAATTAAAACGTTCAAATCCAATGAACCATCTCTTTTG
GTCCTTTATTTTAAGAGAAAATATTATAAAAAGAGGAACTTTTTTCTCCAGTATTTCACTTCCTGGAAAAAAAGTAAAAT
TATGAATAGTACTACATCATAATGTTAATGTATGTGAGGGAATACTATTCATCAAACTCATCTTTTCTCAAAATGATGTA
CCATTTGAAAAATAATTTCCTCATTTTTCAATTTAATCGTATCATGAATATAATGGAGTAAGATAAGCCCAATAGAGCCC
ACTATAAAAAGCCCAATAATATTATTCTCATCTCATGTCCTCGTTTCTTTCACAAAAAAGTTTTTTTTTTGGTTTCTTTG
GTTTCATGTAATTCCATAAGAATGTCGAACGCAGAAGAAACTAAAATTAGATTTGAATAATTGAATCCATTGCAAGACTT
AGGATGAAGTTTCGGATTAGTTGACGAAAAGGGTTGGTGGCGGGAATAACTTTCATCGAACGTGGGACCTCTAAAGCTGT
AAAGTCAGCATTTTTTTAACTTTGTTGAATCACTTAAGCTCAATGGTGGTTGGTGGTGATTCGGTGTTAGGTGAAGAACC
TCTGTTTCTTCCTCTTCTTCTTCAGGGTCGGTGTTAGGTGATGAAGCTCCGTTTTTTCGTTTTCGTCTTCTTCTTCTTCA
AGGTCTCTTCGTTTTGTGCTTGAAGTAAGAAAATTTGGGAGAACAATGTCGGCTTCTTCTTCCTCCTTTGAACAACCTCA
AGTCATAACCTGCAACGGTATAAAAAAAGGTTTTTTTTGTATTTGTTGATGAAAGATTAGGGTTTTTGATTGAGAAATTC
TGTAGCGGCGGTGGCATGGCGTGCTGGTGAGCCATTGGTT
>AT5G24770.1 | chr5:8501845-8504844 REVERSE LENGTH=3000
AATTAAAAAACGAAAAATACAAATCGTGGTTCATGCAAGTGATCTATAACCACGGTTTGTCACGTAAGTGATCTATAATA
TCTATGAACCTAAATCTAACAATCTAAATCTAAAATAAAATTACAAAGTATATTACTAGCTGATTATATTCATATTTTTG
ACAATACGGACACGATAACCTTCCATGCGTTGTCCATCCAGATAACATACCATATGCAGGAAAGCCGCTGATGGTCCACA
TAAGTGCCGCACGCATGACAAAATTCTGTTGGGATGAAACATCAAACGCTTCAACACCATGCTCCCATAACATTTGTAAC
TCGTATATAAGTGGTTGTAGAAACACGTCGAGTGATCTTCTTGGATGATGTGGGCCAGGAACGAGGATGGTCAAAAATAG
AAACTCTCGTTTCATGCATAATGATGGCGACAAGTTGCAAGGTGTCACGATAACAGGCCACAATGAGTACTGCCTCTCAT
GCTTTCCAAAGGGATTGAATCCATCTGTACATAATCCAAGATATACGTTCCTTTGTTTGGAAGCAAAGCTAGGATGCACT
GTTTGAAAATGTTTCCAGGCTTCTGCATCAGAAGGATGCGTAATTTTTCCTTCTGTTGTGTGCTCTGCATGCCATCTCAT
TGGCCCGGCTGTGCGCTTAGATTGATATAACCTCTTCAACCTCTCTGATAATGGTAAATACCACATCCGTTTGTATGGAA
TTGGGACTCGTCCACTTGTTTCCCGATACCGAGGTTTGCGACAAAACTTACATGTCAAACGATCTGAATCTTCTCTCCAG
AACAACATACAATTGTCAATGCACACATCTATCACCTGATACGGTAAACCAAGACCAGCTACCAATTTCTGCACCTCGTA
GTATGTTCCCGGTGCAAGATTATCTTCGGGTGATAAATCTTTCACAAAATCAGTAATCGCATCCACACAATCCTCGGACA
AATTATAATCCGTTTTGATACCCATCAACTTAGTTGCAGCAGATAAAGGCGAATGACCCTTTTTACATCCTTTATATAAG
GGATATTTTGCTGCATCTAACATATCAAAAAACTTCCGTGCTTCTAAATTAGGTTCCTCTACTCTATCACTATCCCCATC
AAACGAGTGTACATTTTCACGAAAAGCATCATTTACCATCTGAACGGTACCTACATTTGCATCTACTTCCGGATTTGGTT
CCACTAACCTATCAACAGGATAATATTCGCTACAACTACCATAATTCACCATTGACTCATTCTCTCCATGCATGAACCAA
ACTTTGTACCCCGACATAAACCCTTCCCCATATAAGTGCATCCAAACTTGAGATACATGAAGAACTCCAAAATTCCGACA
TGTACAACACATTTTTTTTGATTCGATGGTTACCGGTTGATTTGTCGCGAATGCCATGAATTGTTTAAGACCTTCTGCAT
ATTCCGGCATTAGTAACTCCGTTAGCGGATCACGCATGGGCTGGTCCATCCATGATCGAAAATAATTAAACGGATTTGAA
GAAGCCATTTCTCTCTGGTTATATTTTGTTGCTGCTTGGACGATTTTGTGAATGATGGTAGAAAAATATAAAGATGAGAA
TTATCAATGTTTTCGACGGGTTTTCGACGGACGTCCGACGGGTTTTGGCGACGAATTTCCGACGGAAATTTTGAATATTT
ATTTTTTAAAATAAAAAAATGCACGGCTATGTGACCGTGCGGCGAATTGACCGAGTAGCTACTTGACCGAGTGTATTTCG
TTGGAATTCCGTCGGAAAAGTGCAGAATATTCTGATGAATATTCTAGGGATCAAAACGGATATATTTTGGTCGGAAATCC
GTCGAAACATTTGGTCGGATTTAATTTGGTCGGATTTAATTTGGTCGGAGTTTCGTTGGAAATGACTGATGAATTGTCGA
TCATTTAGAATTCGTCAGAAAAGTTCGACGACATTTTGACGGAAAACATGTCGTCAGAAAACCGTCGGAATACCATTACG
AAACCGTCGAAAATTTTCGACCGTTTATTTATCGTCGAAAAGTCTGTCGAAAAGGGTTTTGTTCTCTTGTAGTGTACCAC
AACTTGGTTTGCAACACTATATATACTTTTTGATATATAAAAATTCTATTAAACTACTTAAATATTTCGTCATGAGGTTA
TATGCATTAGAAAAAAATATATAACAATATTGTTGGAAGACTGGACAATTATCGTTGAAACTATAGCTATCACCAAGATA
CAACTTTTTGTGGAAAATCTTGGTGGCAATTAGAAACTGTTCCCAATCTCGGGCATGAAAATCGTTATTCAAATATTTGT
CAACAACTAGTGAATAGTGATACAGCTATATATGTTTGCTAATTTATTGAATTATTTAATGTTACGACTTTACGTAACAA
TTATTTAACGTCTATTCTTGTGTACCTCACATTTCTTATCGTCATGTCTCATCTCTTATATTATTCACAGTACACCCATC
TCTTCTCGCTCACTGTGGAACCTGTTGTCAATTACTCGTTTTGCATTTTATTGGTTTTCCCAATTACTCTATCAATTATT
TATCAAAAAAAAAAAAATGAAACATTTACTCTATATATTATTTCCGCAAACACAAATTATACTCACATCAACATATTCAA
TACATTTTTCTAGTAATGTAGAACAACTTTACAGTATTCTCCAAAACGAAACTCTAATTCAAAATTTACAAGCAGATAAG
CCAAAGATAATAGAACAACAAAACGCCAAATTCTAGTTAAGCACACAATCTCAACGTGCACTAAAAACGAGTGGTGTAAG
TGAAAAATATCGTCGATTATAAACATTATGGGACCAGTAGCATTTGTTGCACCAATCGAAAACAGACAAGCACACATATC
TCCTCATTTCTCATCTGGCTTCTTAATCATTTCTCATAACCCCACCTCATTATAAATACCACCCTTTGCGTCACACATAT
AAACATCACAAACTAAACAATAAACCATACCATAAAAAAC
>AT5G24770.2 | chr5:8501845-8504844 REVERSE LENGTH=3000
AATTAAAAAACGAAAAATACAAATCGTGGTTCATGCAAGTGATCTATAACCACGGTTTGTCACGTAAGTGATCTATAATA
TCTATGAACCTAAATCTAACAATCTAAATCTAAAATAAAATTACAAAGTATATTACTAGCTGATTATATTCATATTTTTG
ACAATACGGACACGATAACCTTCCATGCGTTGTCCATCCAGATAACATACCATATGCAGGAAAGCCGCTGATGGTCCACA
TAAGTGCCGCACGCATGACAAAATTCTGTTGGGATGAAACATCAAACGCTTCAACACCATGCTCCCATAACATTTGTAAC
TCGTATATAAGTGGTTGTAGAAACACGTCGAGTGATCTTCTTGGATGATGTGGGCCAGGAACGAGGATGGTCAAAAATAG
AAACTCTCGTTTCATGCATAATGATGGCGACAAGTTGCAAGGTGTCACGATAACAGGCCACAATGAGTACTGCCTCTCAT
GCTTTCCAAAGGGATTGAATCCATCTGTACATAATCCAAGATATACGTTCCTTTGTTTGGAAGCAAAGCTAGGATGCACT
GTTTGAAAATGTTTCCAGGCTTCTGCATCAGAAGGATGCGTAATTTTTCCTTCTGTTGTGTGCTCTGCATGCCATCTCAT
TGGCCCGGCTGTGCGCTTAGATTGATATAACCTCTTCAACCTCTCTGATAATGGTAAATACCACATCCGTTTGTATGGAA
TTGGGACTCGTCCACTTGTTTCCCGATACCGAGGTTTGCGACAAAACTTACATGTCAAACGATCTGAATCTTCTCTCCAG
AACAACATACAATTGTCAATGCACACATCTATCACCTGATACGGTAAACCAAGACCAGCTACCAATTTCTGCACCTCGTA
GTATGTTCCCGGTGCAAGATTATCTTCGGGTGATAAATCTTTCACAAAATCAGTAATCGCATCCACACAATCCTCGGACA
AATTATAATCCGTTTTGATACCCATCAACTTAGTTGCAGCAGATAAAGGCGAATGACCCTTTTTACATCCTTTATATAAG
GGATATTTTGCTGCATCTAACATATCAAAAAACTTCCGTGCTTCTAAATTAGGTTCCTCTACTCTATCACTATCCCCATC
AAACGAGTGTACATTTTCACGAAAAGCATCATTTACCATCTGAACGGTACCTACATTTGCATCTACTTCCGGATTTGGTT
CCACTAACCTATCAACAGGATAATATTCGCTACAACTACCATAATTCACCATTGACTCATTCTCTCCATGCATGAACCAA
ACTTTGTACCCCGACATAAACCCTTCCCCATATAAGTGCATCCAAACTTGAGATACATGAAGAACTCCAAAATTCCGACA
TGTACAACACATTTTTTTTGATTCGATGGTTACCGGTTGATTTGTCGCGAATGCCATGAATTGTTTAAGACCTTCTGCAT
ATTCCGGCATTAGTAACTCCGTTAGCGGATCACGCATGGGCTGGTCCATCCATGATCGAAAATAATTAAACGGATTTGAA
GAAGCCATTTCTCTCTGGTTATATTTTGTTGCTGCTTGGACGATTTTGTGAATGATGGTAGAAAAATATAAAGATGAGAA
TTATCAATGTTTTCGACGGGTTTTCGACGGACGTCCGACGGGTTTTGGCGACGAATTTCCGACGGAAATTTTGAATATTT
ATTTTTTAAAATAAAAAAATGCACGGCTATGTGACCGTGCGGCGAATTGACCGAGTAGCTACTTGACCGAGTGTATTTCG
TTGGAATTCCGTCGGAAAAGTGCAGAATATTCTGATGAATATTCTAGGGATCAAAACGGATATATTTTGGTCGGAAATCC
GTCGAAACATTTGGTCGGATTTAATTTGGTCGGATTTAATTTGGTCGGAGTTTCGTTGGAAATGACTGATGAATTGTCGA
TCATTTAGAATTCGTCAGAAAAGTTCGACGACATTTTGACGGAAAACATGTCGTCAGAAAACCGTCGGAATACCATTACG
AAACCGTCGAAAATTTTCGACCGTTTATTTATCGTCGAAAAGTCTGTCGAAAAGGGTTTTGTTCTCTTGTAGTGTACCAC
AACTTGGTTTGCAACACTATATATACTTTTTGATATATAAAAATTCTATTAAACTACTTAAATATTTCGTCATGAGGTTA
TATGCATTAGAAAAAAATATATAACAATATTGTTGGAAGACTGGACAATTATCGTTGAAACTATAGCTATCACCAAGATA
CAACTTTTTGTGGAAAATCTTGGTGGCAATTAGAAACTGTTCCCAATCTCGGGCATGAAAATCGTTATTCAAATATTTGT
CAACAACTAGTGAATAGTGATACAGCTATATATGTTTGCTAATTTATTGAATTATTTAATGTTACGACTTTACGTAACAA
TTATTTAACGTCTATTCTTGTGTACCTCACATTTCTTATCGTCATGTCTCATCTCTTATATTATTCACAGTACACCCATC
TCTTCTCGCTCACTGTGGAACCTGTTGTCAATTACTCGTTTTGCATTTTATTGGTTTTCCCAATTACTCTATCAATTATT
TATCAAAAAAAAAAAAATGAAACATTTACTCTATATATTATTTCCGCAAACACAAATTATACTCACATCAACATATTCAA
TACATTTTTCTAGTAATGTAGAACAACTTTACAGTATTCTCCAAAACGAAACTCTAATTCAAAATTTACAAGCAGATAAG
CCAAAGATAATAGAACAACAAAACGCCAAATTCTAGTTAAGCACACAATCTCAACGTGCACTAAAAACGAGTGGTGTAAG
TGAAAAATATCGTCGATTATAAACATTATGGGACCAGTAGCATTTGTTGCACCAATCGAAAACAGACAAGCACACATATC
TCCTCATTTCTCATCTGGCTTCTTAATCATTTCTCATAACCCCACCTCATTATAAATACCACCCTTTGCGTCACACATAT
AAACATCACAAACTAAACAATAAACCATACCATAAAAAAC
>AT5G24780.1 | chr5:8508890-8511889 REVERSE LENGTH=3000
TGCATTAATTACCAAAACACTTCCGAAATTCCTATATTAGCAAAAACTTCCGAAAACTATTATTCAGAATTGTAATCGGT
GTGTACATAGATATACATGTTGTTGACTTGTTGTGTATCAGTTTATATTTGGAGTAAATCTGTTTATTCCCTATATTGTA
AAAAAAAAAAAATGATGTACGTTTTCGTGTTTTAAGCAATTACAATAAATCATTCAATATTTCAACCTTCTACATGGTAA
TTAATAGACTAATGTGGTATCATATCCATCTTTATCCTAAACCTTTAATCACCATGTCCATTAATTCGACCACCGTTTCC
AACACCTCAAACCCAAGCAACCCTCTTGTCACGATGAATATGTCAAACGTGAAAATATCGTCATCTATGAACTACCTTAC
ATGAATTATACATATCAAATCTCTTCTCTTCTAAAGGGTTATATGTAATCAAATTCATTAAAGAATCTGCATCTCCAGTA
CCTCTACCAACAATCATACTCAGCACTAGCTATAATGTCTTTGAATCCAGAGGTACCAAACATCAGCACTAGACTTGGTT
GCACTAAAACATTTTTGGATCCTGAAATCGCGAGGGTAAGCTGCGTTTGAGTGGAGAGTATTTTTTTTTTTTTTTTTTAA
TATCTGGAAGTTCAAGGCCAAATGCCCTACATCTTCTAAAGGTATGACCCACGACCAGATTAAATTCATCTGGTTTAGAG
AAGAGATCCCTTCTAACTTTGCTCGAACCGAGTACTTCCACTTGAGAGATTTACCATTGAACCAACATCACATTAGTTGT
GGGGGAGTAAATTAAATGTTATGGTTTTTGCCATAAGTCCAAAACTTCTTAGAAAAAAAATGTCATCAAAGGTTATATCA
TATATAATTCATTAGTCAACTGATATTAACCATTAAAAGATTTCTATCAAGTAAATACCGGAACTTAACAAAAGTAATTA
GTAAGCTAGTGATAGAGAGGTCTCAATAATTGTTGACATAGAAAAAAAGAGGGCTCGCAAATTAGTAAGCTAAAATTCAT
TTTTATCCGTTTAGTAAGCTAAATTAGTTAAAGAAACAGAACCAGACCGTCAAGACGTGTGATGAAGCAATGCGTTTTAT
TATGGAAACAACATTAACTTTGGAATGCGACATGCAATATGCACGTATCTTTCTTTTGGAGTCATTTGAATCGTGTGTGT
GTGTGTGTAGCTATGTATGTAATTATTGAGTACTTACGCAACTTAAATTTCGTATGGGACTTTTAGTGATAAATATACAG
TATACCATTTTTCACGTTTAATGTCACATAATTTTTTACATTTACAATATTCATAAAGTTTCCATGCATTCATTTTTTTC
GAACAATTCCGCTATGTATGTTAGACGTTACATATGCAAGTAAAAGAAACAAAATATAAATAATATACGAAAAATCTCTT
CATTTTAAACGTTACCGCAACTAGATCATTCGACTATTTCAGTATTTCAATATTCCACTAAGAAATCTATAATACCAATT
TTGACCGGTGTGATTTACACGTTTCACATGGCGAACATTTATCTTCGTGACACAATCTTCTATCATCTTTTGAAGATTGA
CTGAGTAAATATTGTTCGCGCGCTGGTGTACTCATTTAGTATTAGAGGTGACAAATTCTCTTGCAACAAGTTTTCTGCAA
AACAAATTATTGGAAAAGAGTCTCATGACTAAATTATTCCCAAAATGTTTTCGGTTTCAGCTTGATGAAGAGGAAGACGT
AATTGTTGAATTTGCTTATCCTTTGTTGCCTCCAAAATGTTCTCGTTGTGGTAAATGGGGTCATCTAGGGGATGTGTGCG
TGATTAAACCTCAGTCTCCAATGAAAGAAAAAGCAATAGTAGTAGAGGAAGGTGAGATTGTGTCTGTTGATTCTGCAAAC
ATAATTCAGACTATTCCAGATACTAAGACTGTCAACAAAGTTAAAGCTGTAGAAGAATATAAGAATTCATAGTAGTTGGT
AGCACAGAAATTCTTAGAGTTGACTAAATTATAGTATAAATAGTTATCCATTAGTTCTCATAGAAACAAGAAAACTTAAA
TTTATGTCGTTGCAAAACCTTGCTTTGTTTTTGTTTAGTTTTCTTGTTAATCGGGTGAATTCTTGAGTCCATTTTAATCT
CCATGGTCTATAGAAATTCATGTTTTCTGGTCATGCAAGACGTTTACCGATCGCCAAACATTTTAAAAAATAGTTGAAGA
AAATCAAGCTTTAACCTAAAATCAACATAAGAACTCCAAATTTTAAGCGGAAGCTGCTACTACCCCACCACAACTTGATT
TGCAACACTTTGCCTTAATATATATAAATTCTTTAAGCTATTTTAAATAGATCTCACGAGGTTGTATGCCTTAGAAAAAA
TAATTATATTGTTGGAAGAACGTACAATTATCGTTGAAACTATAATTATCGTTGTACAGTACACCCATCTTTTCTCGCTC
ATTGCGGAAGCTGTTGCCAATTACTCGTTTATACACATCACGTTTTGCATTATTGTTTTTGTCAACTACTCTATCAATTA
TTTATCAAAGAAATAAAAACTTTACTCTATAAATTATTTCCGCAAACTCAAGTTATACACGCAAACATCATCATGTCCAC
GTACATTTTTCTACTAATGTGGAATAATAACTTCACAGTAATTGAAACCCTGATCCAAAATCAACAAGCACAAAAGCGAA
CGATAATAATAGAACTTAAACAACGACACGCCAAATTCTAATTTAGCACAGTCTCAACGTGCTCTAAAAACGAGTGGTGT
AAGTGAAAATATCTCGTTGGTTACAAGCATAATGGGACCAACAAGCATTTGCATCACTCGAAGCCATACGTACACTTATC
TCCGCATTTTCCCATCGGTCTTCATAAGTAATCATACCTAACCCACCTCATTATATAATACCACCCTTTGTGTCACACAA
ATAAACACCATAAACTAAACAATAAACCATACAAAAAAAT
>AT5G24780.2 | chr5:8508890-8511889 REVERSE LENGTH=3000
TGCATTAATTACCAAAACACTTCCGAAATTCCTATATTAGCAAAAACTTCCGAAAACTATTATTCAGAATTGTAATCGGT
GTGTACATAGATATACATGTTGTTGACTTGTTGTGTATCAGTTTATATTTGGAGTAAATCTGTTTATTCCCTATATTGTA
AAAAAAAAAAAATGATGTACGTTTTCGTGTTTTAAGCAATTACAATAAATCATTCAATATTTCAACCTTCTACATGGTAA
TTAATAGACTAATGTGGTATCATATCCATCTTTATCCTAAACCTTTAATCACCATGTCCATTAATTCGACCACCGTTTCC
AACACCTCAAACCCAAGCAACCCTCTTGTCACGATGAATATGTCAAACGTGAAAATATCGTCATCTATGAACTACCTTAC
ATGAATTATACATATCAAATCTCTTCTCTTCTAAAGGGTTATATGTAATCAAATTCATTAAAGAATCTGCATCTCCAGTA
CCTCTACCAACAATCATACTCAGCACTAGCTATAATGTCTTTGAATCCAGAGGTACCAAACATCAGCACTAGACTTGGTT
GCACTAAAACATTTTTGGATCCTGAAATCGCGAGGGTAAGCTGCGTTTGAGTGGAGAGTATTTTTTTTTTTTTTTTTTAA
TATCTGGAAGTTCAAGGCCAAATGCCCTACATCTTCTAAAGGTATGACCCACGACCAGATTAAATTCATCTGGTTTAGAG
AAGAGATCCCTTCTAACTTTGCTCGAACCGAGTACTTCCACTTGAGAGATTTACCATTGAACCAACATCACATTAGTTGT
GGGGGAGTAAATTAAATGTTATGGTTTTTGCCATAAGTCCAAAACTTCTTAGAAAAAAAATGTCATCAAAGGTTATATCA
TATATAATTCATTAGTCAACTGATATTAACCATTAAAAGATTTCTATCAAGTAAATACCGGAACTTAACAAAAGTAATTA
GTAAGCTAGTGATAGAGAGGTCTCAATAATTGTTGACATAGAAAAAAAGAGGGCTCGCAAATTAGTAAGCTAAAATTCAT
TTTTATCCGTTTAGTAAGCTAAATTAGTTAAAGAAACAGAACCAGACCGTCAAGACGTGTGATGAAGCAATGCGTTTTAT
TATGGAAACAACATTAACTTTGGAATGCGACATGCAATATGCACGTATCTTTCTTTTGGAGTCATTTGAATCGTGTGTGT
GTGTGTGTAGCTATGTATGTAATTATTGAGTACTTACGCAACTTAAATTTCGTATGGGACTTTTAGTGATAAATATACAG
TATACCATTTTTCACGTTTAATGTCACATAATTTTTTACATTTACAATATTCATAAAGTTTCCATGCATTCATTTTTTTC
GAACAATTCCGCTATGTATGTTAGACGTTACATATGCAAGTAAAAGAAACAAAATATAAATAATATACGAAAAATCTCTT
CATTTTAAACGTTACCGCAACTAGATCATTCGACTATTTCAGTATTTCAATATTCCACTAAGAAATCTATAATACCAATT
TTGACCGGTGTGATTTACACGTTTCACATGGCGAACATTTATCTTCGTGACACAATCTTCTATCATCTTTTGAAGATTGA
CTGAGTAAATATTGTTCGCGCGCTGGTGTACTCATTTAGTATTAGAGGTGACAAATTCTCTTGCAACAAGTTTTCTGCAA
AACAAATTATTGGAAAAGAGTCTCATGACTAAATTATTCCCAAAATGTTTTCGGTTTCAGCTTGATGAAGAGGAAGACGT
AATTGTTGAATTTGCTTATCCTTTGTTGCCTCCAAAATGTTCTCGTTGTGGTAAATGGGGTCATCTAGGGGATGTGTGCG
TGATTAAACCTCAGTCTCCAATGAAAGAAAAAGCAATAGTAGTAGAGGAAGGTGAGATTGTGTCTGTTGATTCTGCAAAC
ATAATTCAGACTATTCCAGATACTAAGACTGTCAACAAAGTTAAAGCTGTAGAAGAATATAAGAATTCATAGTAGTTGGT
AGCACAGAAATTCTTAGAGTTGACTAAATTATAGTATAAATAGTTATCCATTAGTTCTCATAGAAACAAGAAAACTTAAA
TTTATGTCGTTGCAAAACCTTGCTTTGTTTTTGTTTAGTTTTCTTGTTAATCGGGTGAATTCTTGAGTCCATTTTAATCT
CCATGGTCTATAGAAATTCATGTTTTCTGGTCATGCAAGACGTTTACCGATCGCCAAACATTTTAAAAAATAGTTGAAGA
AAATCAAGCTTTAACCTAAAATCAACATAAGAACTCCAAATTTTAAGCGGAAGCTGCTACTACCCCACCACAACTTGATT
TGCAACACTTTGCCTTAATATATATAAATTCTTTAAGCTATTTTAAATAGATCTCACGAGGTTGTATGCCTTAGAAAAAA
TAATTATATTGTTGGAAGAACGTACAATTATCGTTGAAACTATAATTATCGTTGTACAGTACACCCATCTTTTCTCGCTC
ATTGCGGAAGCTGTTGCCAATTACTCGTTTATACACATCACGTTTTGCATTATTGTTTTTGTCAACTACTCTATCAATTA
TTTATCAAAGAAATAAAAACTTTACTCTATAAATTATTTCCGCAAACTCAAGTTATACACGCAAACATCATCATGTCCAC
GTACATTTTTCTACTAATGTGGAATAATAACTTCACAGTAATTGAAACCCTGATCCAAAATCAACAAGCACAAAAGCGAA
CGATAATAATAGAACTTAAACAACGACACGCCAAATTCTAATTTAGCACAGTCTCAACGTGCTCTAAAAACGAGTGGTGT
AAGTGAAAATATCTCGTTGGTTACAAGCATAATGGGACCAACAAGCATTTGCATCACTCGAAGCCATACGTACACTTATC
TCCGCATTTTCCCATCGGTCTTCATAAGTAATCATACCTAACCCACCTCATTATATAATACCACCCTTTGTGTCACACAA
ATAAACACCATAAACTAAACAATAAACCATACAAAAAAAT
>AT5G24790.1 | chr5:8509076-8512075 FORWARD LENGTH=3000
AGATATTTTCACTTACACCACTCGTTTTTAGAGCACGTTGAGACTGTGCTAAATTAGAATTTGGCGTGTCGTTGTTTAAG
TTCTATTATTATCGTTCGCTTTTGTGCTTGTTGATTTTGGATCAGGGTTTCAATTACTGTGAAGTTATTATTCCACATTA
GTAGAAAAATGTACGTGGACATGATGATGTTTGCGTGTATAACTTGAGTTTGCGGAAATAATTTATAGAGTAAAGTTTTT
ATTTCTTTGATAAATAATTGATAGAGTAGTTGACAAAAACAATAATGCAAAACGTGATGTGTATAAACGAGTAATTGGCA
ACAGCTTCCGCAATGAGCGAGAAAAGATGGGTGTACTGTACAACGATAATTATAGTTTCAACGATAATTGTACGTTCTTC
CAACAATATAATTATTTTTTCTAAGGCATACAACCTCGTGAGATCTATTTAAAATAGCTTAAAGAATTTATATATATTAA
GGCAAAGTGTTGCAAATCAAGTTGTGGTGGGGTAGTAGCAGCTTCCGCTTAAAATTTGGAGTTCTTATGTTGATTTTAGG
TTAAAGCTTGATTTTCTTCAACTATTTTTTAAAATGTTTGGCGATCGGTAAACGTCTTGCATGACCAGAAAACATGAATT
TCTATAGACCATGGAGATTAAAATGGACTCAAGAATTCACCCGATTAACAAGAAAACTAAACAAAAACAAAGCAAGGTTT
TGCAACGACATAAATTTAAGTTTTCTTGTTTCTATGAGAACTAATGGATAACTATTTATACTATAATTTAGTCAACTCTA
AGAATTTCTGTGCTACCAACTACTATGAATTCTTATATTCTTCTACAGCTTTAACTTTGTTGACAGTCTTAGTATCTGGA
ATAGTCTGAATTATGTTTGCAGAATCAACAGACACAATCTCACCTTCCTCTACTACTATTGCTTTTTCTTTCATTGGAGA
CTGAGGTTTAATCACGCACACATCCCCTAGATGACCCCATTTACCACAACGAGAACATTTTGGAGGCAACAAAGGATAAG
CAAATTCAACAATTACGTCTTCCTCTTCATCAAGCTGAAACCGAAAACATTTTGGGAATAATTTAGTCATGAGACTCTTT
TCCAATAATTTGTTTTGCAGAAAACTTGTTGCAAGAGAATTTGTCACCTCTAATACTAAATGAGTACACCAGCGCGCGAA
CAATATTTACTCAGTCAATCTTCAAAAGATGATAGAAGATTGTGTCACGAAGATAAATGTTCGCCATGTGAAACGTGTAA
ATCACACCGGTCAAAATTGGTATTATAGATTTCTTAGTGGAATATTGAAATACTGAAATAGTCGAATGATCTAGTTGCGG
TAACGTTTAAAATGAAGAGATTTTTCGTATATTATTTATATTTTGTTTCTTTTACTTGCATATGTAACGTCTAACATACA
TAGCGGAATTGTTCGAAAAAAATGAATGCATGGAAACTTTATGAATATTGTAAATGTAAAAAATTATGTGACATTAAACG
TGAAAAATGGTATACTGTATATTTATCACTAAAAGTCCCATACGAAATTTAAGTTGCGTAAGTACTCAATAATTACATAC
ATAGCTACACACACACACACACGATTCAAATGACTCCAAAAGAAAGATACGTGCATATTGCATGTCGCATTCCAAAGTTA
ATGTTGTTTCCATAATAAAACGCATTGCTTCATCACACGTCTTGACGGTCTGGTTCTGTTTCTTTAACTAATTTAGCTTA
CTAAACGGATAAAAATGAATTTTAGCTTACTAATTTGCGAGCCCTCTTTTTTTCTATGTCAACAATTATTGAGACCTCTC
TATCACTAGCTTACTAATTACTTTTGTTAAGTTCCGGTATTTACTTGATAGAAATCTTTTAATGGTTAATATCAGTTGAC
TAATGAATTATATATGATATAACCTTTGATGACATTTTTTTTCTAAGAAGTTTTGGACTTATGGCAAAAACCATAACATT
TAATTTACTCCCCCACAACTAATGTGATGTTGGTTCAATGGTAAATCTCTCAAGTGGAAGTACTCGGTTCGAGCAAAGTT
AGAAGGGATCTCTTCTCTAAACCAGATGAATTTAATCTGGTCGTGGGTCATACCTTTAGAAGATGTAGGGCATTTGGCCT
TGAACTTCCAGATATTAAAAAAAAAAAAAAAAAATACTCTCCACTCAAACGCAGCTTACCCTCGCGATTTCAGGATCCAA
AAATGTTTTAGTGCAACCAAGTCTAGTGCTGATGTTTGGTACCTCTGGATTCAAAGACATTATAGCTAGTGCTGAGTATG
ATTGTTGGTAGAGGTACTGGAGATGCAGATTCTTTAATGAATTTGATTACATATAACCCTTTAGAAGAGAAGAGATTTGA
TATGTATAATTCATGTAAGGTAGTTCATAGATGACGATATTTTCACGTTTGACATATTCATCGTGACAAGAGGGTTGCTT
GGGTTTGAGGTGTTGGAAACGGTGGTCGAATTAATGGACATGGTGATTAAAGGTTTAGGATAAAGATGGATATGATACCA
CATTAGTCTATTAATTACCATGTAGAAGGTTGAAATATTGAATGATTTATTGTAATTGCTTAAAACACGAAAACGTACAT
CATTTTTTTTTTTTTACAATATAGGGAATAAACAGATTTACTCCAAATATAAACTGATACACAACAAGTCAACAACATGT
ATATCTATGTACACACCGATTACAATTCTGAATAATAGTTTTCGGAAGTTTTTGCTAATATAGGAATTTCGGAAGTGTTT
TGGTAATTAATGCATTATGGGGAAATATGTATATTAATTGATATATATTGGAAAATTAAGGTATACTTAAATTTTATGTG
AAAACCAAGATTATTATTATTTTTTCATCGTTCTCTTTATATATAATATATATTGCGACAAAAGAAATTATTAAAGTTGA
AGAGGTTGAACAAAATAAAGAGAGGAGAAAGAGAGCGCAA
>AT5G24800.1 | chr5:8512259-8515258 FORWARD LENGTH=3000
CGCCATTGCATTCTTCTTATCAAAAACGTTACAGTTTTATAACAATATGATGGTATAATTTAGTCGTTATTGTCATATTT
CTTAGAGATTTGATATGAGGATTAATAAGTTTAGATGGTAGAGTTGATTAGTCTTGGTTGGTCCGAAATCTTCTCATAAA
AGAAAACCTATAAGCTATATTTATAATTGGAGAAATATGCAGATTGGTTATTGTTTGTTGTTTAATTTTTCAGGACAATC
AGAAGACGAACATATTGGCGGTACAAACACTGCGTAACATAGTAATGGGAGCTACACTGATGGCCACGACCTGCGTGCTT
CTCTGCGCGGGTCTAGCCGCAGTGTTAAGCAGCACTTACAGCATCAAGAAGCCTCTAAACGACGCCGTTTTTGGTGCTCA
TGGAGATTTCGCCATATCCATCAAATACCTAACAATTCTCACAATTTTCATCTTCTCCTTTTTCTTCCACTCCCTCTCCA
TCCGTTTCCTAAACCAAGTCGCCATTCTCGTAAACATCCCTAACTTAGACCCTAATCCTTCTGGTTGCGTCTTCCTCACG
TCTGAGCACGTCAGCGAGATGTTCGAAAAGGGTATCTTTCTTAACACGGTAGGTAACAGGTTGTTCTACGCAGGCTTTTC
TCTAATGTTATGGATCTTTGGTCCCATCCTCGTGTTCTTTAGCGTTTTGGTGATGGTTCTTGTTCTTTCTCACCTCGATT
TCGTGTCACGCAACAACAATAAAGAAAAACTACGTATAGTGGATATACGTCGTTCCTCTGATTTTACGAATGGTGGTGAA
GACTAGGAATCTAGGACGCAAGATGACTTTTTTGGTTAAAGGATGATGCTTATTGATAGTACATGACGATGATATCATAA
CCTCCGGATTGTTAATAAATGCACTTGGAGATTTTCTCTTGTTATGACTTATGGCCTTGCTTTTATGAACTTTTATTATT
TGTGATCTTTAACCTCTAGCTTCAATCTCGTTCACGTCATACATGATCTTTTACTGGAATAATATTTTAAATCTGTAACC
AGAAAGATTCTAAATATAATTACTACACTAAATATTATAGTATCAAAAATAATTTTTAAAAAAAAAAAACAAATAAAGAT
TCAATTGGTCCCTCAAAACTGAAACTAAAGATTCTAGTGTTTTTTATTTGGTCACATAAACTTTGATAAAATTCATTTGG
TCACGAGAATTCTTGTTTTTGTCATGAATTTTAAATGAGAATTTTTGTTTGTTCTATAATACTTTTATCTACCCATGACC
AAAAAATATACTAACACAGTTATATGATTTGAAAAGTAATTTCTGAAAACTAAATCACCCCAACTACTCTAGTGATCACT
AGACATAGAACAACGTCTTTTTTTTGTTTCTCTTTTCCTTTGTTTATAATTCCTTTCATCTTCTTTTCTTTTTCTTTGCA
AAACCTCGTTTGGAGATTACAAGTAGAGTTTGTAGAAACAGAAAAATTACTTCTTCTTTTTTTGCTAAAAGAAAACAAAA
ATTACTTTTGTGTTCATAAACTAATTTTCATTCATATTTTCTGTATTTTAACTTACAAATTTAGCATGTGCCTCAAGTAG
AAATTCGTTTCTTACAAAAAACGTATATCAATCATCATCTAAATTACATGAAAATTTTCAACATCACTAAGGATTGAATT
TTAATTGTACTAGTTACTATGGTTACTGAATTGTACTGTAGTCGGTAGATTGTAAACATTGTAGTCCACTATAGGTTCGA
AAGTTCTAGTTAGTGAGAAATAATAATTTTAAAATGCTTTTGGATTCTATTTTCGGATCTAAACAACTTTTGTTTGTTTA
AAGACACATTACCTAGTTTGTTTCTTTTTATTGTTTTGTTGTGAAATATTTTAACTTTTTAAAGGAAGTGCAGATCAAAA
GAAAGAAAAGTTGGTTTACGCATACAAAAGTTGATGAAATAAAAAGTATTTCTGGTGCTGGAGGAAAGAAATGTCTTTTA
GATCTGCTTTCCAAAAGCATATGGCGAAAAGTAAGAGTAAACAAAGGACGAAGCATTTTGTGTTGTTCGTGTGACCGGAA
AATTCTTAAGTTTTTCTTTTTGGTGTTGTAGTAGTAATGAATGATAATAAATATTTTAAAGATTTTTACTACATGATACA
AAGGTGTAAAAAACTGAAACAATATTATCAATATTTTTCCTTCAAATATTATCAATTATTTATGAAGATTAGTTTTTAGT
GTTTTATGAAATTATATATTCGGTAAAACATTTACCGTAAAAGGTTAATTTATTCATTTTCAATGTTTTTGTAGTTTCAT
CATTGGACTATGCCCCTTGTATATTAATCTTAAATTAGTCGTTAAGTACTTCAAATTCGAATTCAAACAGGTTATGTAGT
AGAGTAATTTATGTAAGTGTAAGGTTCTTGACATGTGCCAAGAATACAAATGTACATGAGTGACAATATTATTATCTAAA
TATTTTCAAATATTTAAAAGCTTATTTCGAAATATTTTAGGATCCTTTTATGAATATAAGCTGCTTATATATATGCCTAT
AACATTCATTTTCAAATCAAAAGCTCCAACATATTAATGAGCTGACAAACAACTTAATGTTTGAATTCAGATATGATTTA
TATTGAAAGAGTCTCCAGCTATCTTAGATAGTCTCCCTAGTTAAGGGATTAAAGGTTATCATTAGCATATAATTGGTACC
ATAATATTCACCAATACTACAGAGCCTAATATACATCTCTGTGGCTTTGCTTTTCTATTCTCTTTTGTTATTGTTGTCAT
TAAAGAAAAAAAAAGTTGGAAATGAGGACGTTGCATTGACAATGCAAATTCAATTTTGCTTAGCCATTAAGAAGCTTTTT
CACAACTTTAGTAAAGAAGAGAGACTTATATAAAGAAGATGTCTATCACCACTTACTCTTCCCCTCTCCTCTCTTTTCCA
ACCAATTCTCTTCTTTCTTGTGTGTTCACATTCAAAGAAA
>AT5G24810.1 | chr5:8522617-8525616 REVERSE LENGTH=3000
GTGACTTAGTGATAATTGGCAAATTGACCATTATAAATGTTTTAATGGTAAGAATACAACTTCTGATCTCGGGTAAGACA
CAAGTCGAGATCCATGGTTATATTGTTTACTTGTCCGGTAAATATTTCTGAAAAGTGTCAACTTCGAATTTTTGAAAATT
TGCTATTTTAATTTGTGCCAGTTTATTAAGTTGCAATGCTCTACGTCGCAAGTTGGAATAACAAAATAAACATGAACATT
ATCATGTATGATAATGTCTACAAATATTTATAACAATTATTTGGATAATAAAAAGACTAATTAAAACTCAAAAAGTTTAC
TACATACCATCTACGAAATCGGCCAAACAATCCCTTTGTTGAAAGGCAAGCATCCTCTGTGAAGTGTCATACCCAACTGC
ATGATCAACAAAAGCTGATGCTCCAAGCACATTAATCCTTTCCTCATCTTTCATCGATGATCTGACCAAAGCCGTGCAGA
GAGAAGATGGGCTGTCTTGGAGATAAAGTCCTTTGTTTGAGATAGTGTAATCTAATCCTTGGAAATGAAGAGTGAGTTTA
GGCAATGAATCTATCTCTAACCCAACCTCGGTTGTGAAACACATTAGTTCGTTCACTTCGTATGCGACCGCTGGTCCAAT
CTGCGCCGTTAGCTCTTCCTTCACCTCCTCGTAGAGTGATGGCTCTAGACTCGTGTAGTAAGTCCCAACGTCTATTGCTA
TTCCACTACTCTCATTGCTTCTCATTCTAATAAAAAAAAAGATCATGAGAAACAATATAATGGATATTTACATTTAGAGA
AAAAAGAGCTTGATTGTTTTAAATACTAACTTGCACGTTTGTGGTTTTATCTTTTATGTGAAACGTTAGAAAACCATTTT
CTTAAAATACAAAATATTTTTCTTGTTTAAAAGTATTATTCAAATAATTAATAAAATGGTGTTCAATATGTAGGTTTTAT
TTGGAAAAAAAAAAACACCTTTTAACGCAAACTATTAATCGAAATCCAAATATCAAATGTTTGAGTCTATGAAATTTGTT
GTTAAAACGTATATTATATCAAATGTTTACGTAGCTATGTTAGCTAGGGTTTAAAGTTTAAACAAATTAACCCCAACAAA
ATGTTAGAGCATCTACATTGCATAACCTCTCATTGATGTCTCCAAGATCAACCATGGTAAAAATAGACTAATCAAGATTA
AAATTAAAGACATTTTCCTTTTTAAGTGTCTAAATTGTCTTAATGTCTTAGAGAAGATATTTTTGACATCCAAAAAGGAA
AATGTCTTTAATTATAACTATGGTTAGTTTTTAAGACACTCATGAGAGATTATGCAAAGGGGATAGTCGTAGCTAGGTTT
AATGGAGTAAATTAAAAATATAATCAAAACATCAAACGAGTGATATGTTTATACCTCTGTTGGCCAAGACTGATCCCGAA
GAGAGCAACGTGATACGAGTAAGCTTCCGTCCCCGTCATGTTTAACATCGGAACCAACACCATATCGCCGCCGTACGAAG
CCGCTGATCCGAGACGGATGTAGTTACGCGACCCGGCTGCGGAAGGCCAAAGACAGTGTGAAAATCTTGTGAGACGTAGC
TGAGAGAGGAGCGAGAAACGGTGAGTCGTTAGACTAAGTCTCCCGTCGACGCCACCACCGTCTTCCTCCGGCGTCGCACG
GTTTCTAGCCCCGCAGCCAAAGACAAACCCTCGCACTATAGAGAGAGAGTTTTCTTGGTCGGTGATTGAGGAAGTTAACT
GAAGTGTGTCGGAGACAAGGTAGCCGGAGCTAGAGGGAGAGGCCTCGTAGCGGCAGAAATCGGAAGGAGTGCAGAGAAGA
GAGACAGAAGTTGTTGTGTTTGTTGTTGTTGCGTTGAAATAGTTAGTGTAATTGGTGGAGACATGAGGACAAAGAGAAGA
GTTATTGCAAGAGATTGTAGAGAAAGTGTTGGAAGATTTGTCTGAGAGGGAGCATTGGTGGTCATCATCATTATCGAGGC
ATGTGAGATGTGTAGAAGAGTCTAGCTTGAGGTTAAAGGTTCGTGTTGGGGTTCCAATGGTGATCTCAACGTAAAGATTA
GATTCGAAAGGTAAGAAAAAGCCGTTCGGTATATCATTCGGGAGATCATCTTCAAGGCTAGAGTTATGAGTTAGTACAGT
GAAGAGGAGCAGAAGAAGAACAAGAAGAAAGAGTGAGTTTGATGAAACCATGTTTCTTTGGTTTTGTATAGCTTAATGCT
CCCAAAACATTCTTAAGTTATTAGCTACTTTTTATATGAGGTATTGTATTTAAATTATCCTTGTTTTTTACGATAGTGTT
GCACCTTGGCTTGCATGAAATAATGTTTTACGCTGTCAGAAAAAATAAAACAATAATAATAACGTTTTAAATGTTTATTA
GTATGAAAATTGCCTAACATTTTTATAAGTTATAACATTTTTATAAGTTATAACGTATATAATCGACACTAATTTTTATA
TGTATGACTAATACTATATCTTAGAACTAAATATAAAGTAGTTTGTACTTACACGTTACAACTATAATTTTTAAATAATT
TAGTTACAGTAGTATATGTTTTTGTTATTTCTACATGTGGCATGTGTGGTTTATATATGCAGGTGGGTTGGTTACTAAAC
GCATCTACCGTGACAACTGACAAGCATATATTAGATGACGTGGCCCATTGACGATCACAGTAACTTGGGCTTATTGGGCC
CATAACGCGTAAAATAAAAAGCCCAACAGAATCAGAAAAAGAGATGTGTGGGTCCCATAGGAATCTGCGGTATAGAATCA
ATTGCTTCGCGGGGGTTTTACTTTTCGTCTCATCGCAAAAACGCATGACGCGTTTTTTCTCCGTAGATCTTTGTCTTCGT
CTTCGTCTTTGTCTTTGTAATTCTTACGTTAAGCTCTCTCACCTACCCGAAAGCTGCGAACTTTTCCTAGAAAGCTAATT
CAAACGTAGAATATTCTAATCCCACCACTTAATTTTATAA
>AT5G24810.2 | chr5:8522617-8525616 REVERSE LENGTH=3000
GTGACTTAGTGATAATTGGCAAATTGACCATTATAAATGTTTTAATGGTAAGAATACAACTTCTGATCTCGGGTAAGACA
CAAGTCGAGATCCATGGTTATATTGTTTACTTGTCCGGTAAATATTTCTGAAAAGTGTCAACTTCGAATTTTTGAAAATT
TGCTATTTTAATTTGTGCCAGTTTATTAAGTTGCAATGCTCTACGTCGCAAGTTGGAATAACAAAATAAACATGAACATT
ATCATGTATGATAATGTCTACAAATATTTATAACAATTATTTGGATAATAAAAAGACTAATTAAAACTCAAAAAGTTTAC
TACATACCATCTACGAAATCGGCCAAACAATCCCTTTGTTGAAAGGCAAGCATCCTCTGTGAAGTGTCATACCCAACTGC
ATGATCAACAAAAGCTGATGCTCCAAGCACATTAATCCTTTCCTCATCTTTCATCGATGATCTGACCAAAGCCGTGCAGA
GAGAAGATGGGCTGTCTTGGAGATAAAGTCCTTTGTTTGAGATAGTGTAATCTAATCCTTGGAAATGAAGAGTGAGTTTA
GGCAATGAATCTATCTCTAACCCAACCTCGGTTGTGAAACACATTAGTTCGTTCACTTCGTATGCGACCGCTGGTCCAAT
CTGCGCCGTTAGCTCTTCCTTCACCTCCTCGTAGAGTGATGGCTCTAGACTCGTGTAGTAAGTCCCAACGTCTATTGCTA
TTCCACTACTCTCATTGCTTCTCATTCTAATAAAAAAAAAGATCATGAGAAACAATATAATGGATATTTACATTTAGAGA
AAAAAGAGCTTGATTGTTTTAAATACTAACTTGCACGTTTGTGGTTTTATCTTTTATGTGAAACGTTAGAAAACCATTTT
CTTAAAATACAAAATATTTTTCTTGTTTAAAAGTATTATTCAAATAATTAATAAAATGGTGTTCAATATGTAGGTTTTAT
TTGGAAAAAAAAAAACACCTTTTAACGCAAACTATTAATCGAAATCCAAATATCAAATGTTTGAGTCTATGAAATTTGTT
GTTAAAACGTATATTATATCAAATGTTTACGTAGCTATGTTAGCTAGGGTTTAAAGTTTAAACAAATTAACCCCAACAAA
ATGTTAGAGCATCTACATTGCATAACCTCTCATTGATGTCTCCAAGATCAACCATGGTAAAAATAGACTAATCAAGATTA
AAATTAAAGACATTTTCCTTTTTAAGTGTCTAAATTGTCTTAATGTCTTAGAGAAGATATTTTTGACATCCAAAAAGGAA
AATGTCTTTAATTATAACTATGGTTAGTTTTTAAGACACTCATGAGAGATTATGCAAAGGGGATAGTCGTAGCTAGGTTT
AATGGAGTAAATTAAAAATATAATCAAAACATCAAACGAGTGATATGTTTATACCTCTGTTGGCCAAGACTGATCCCGAA
GAGAGCAACGTGATACGAGTAAGCTTCCGTCCCCGTCATGTTTAACATCGGAACCAACACCATATCGCCGCCGTACGAAG
CCGCTGATCCGAGACGGATGTAGTTACGCGACCCGGCTGCGGAAGGCCAAAGACAGTGTGAAAATCTTGTGAGACGTAGC
TGAGAGAGGAGCGAGAAACGGTGAGTCGTTAGACTAAGTCTCCCGTCGACGCCACCACCGTCTTCCTCCGGCGTCGCACG
GTTTCTAGCCCCGCAGCCAAAGACAAACCCTCGCACTATAGAGAGAGAGTTTTCTTGGTCGGTGATTGAGGAAGTTAACT
GAAGTGTGTCGGAGACAAGGTAGCCGGAGCTAGAGGGAGAGGCCTCGTAGCGGCAGAAATCGGAAGGAGTGCAGAGAAGA
GAGACAGAAGTTGTTGTGTTTGTTGTTGTTGCGTTGAAATAGTTAGTGTAATTGGTGGAGACATGAGGACAAAGAGAAGA
GTTATTGCAAGAGATTGTAGAGAAAGTGTTGGAAGATTTGTCTGAGAGGGAGCATTGGTGGTCATCATCATTATCGAGGC
ATGTGAGATGTGTAGAAGAGTCTAGCTTGAGGTTAAAGGTTCGTGTTGGGGTTCCAATGGTGATCTCAACGTAAAGATTA
GATTCGAAAGGTAAGAAAAAGCCGTTCGGTATATCATTCGGGAGATCATCTTCAAGGCTAGAGTTATGAGTTAGTACAGT
GAAGAGGAGCAGAAGAAGAACAAGAAGAAAGAGTGAGTTTGATGAAACCATGTTTCTTTGGTTTTGTATAGCTTAATGCT
CCCAAAACATTCTTAAGTTATTAGCTACTTTTTATATGAGGTATTGTATTTAAATTATCCTTGTTTTTTACGATAGTGTT
GCACCTTGGCTTGCATGAAATAATGTTTTACGCTGTCAGAAAAAATAAAACAATAATAATAACGTTTTAAATGTTTATTA
GTATGAAAATTGCCTAACATTTTTATAAGTTATAACATTTTTATAAGTTATAACGTATATAATCGACACTAATTTTTATA
TGTATGACTAATACTATATCTTAGAACTAAATATAAAGTAGTTTGTACTTACACGTTACAACTATAATTTTTAAATAATT
TAGTTACAGTAGTATATGTTTTTGTTATTTCTACATGTGGCATGTGTGGTTTATATATGCAGGTGGGTTGGTTACTAAAC
GCATCTACCGTGACAACTGACAAGCATATATTAGATGACGTGGCCCATTGACGATCACAGTAACTTGGGCTTATTGGGCC
CATAACGCGTAAAATAAAAAGCCCAACAGAATCAGAAAAAGAGATGTGTGGGTCCCATAGGAATCTGCGGTATAGAATCA
ATTGCTTCGCGGGGGTTTTACTTTTCGTCTCATCGCAAAAACGCATGACGCGTTTTTTCTCCGTAGATCTTTGTCTTCGT
CTTCGTCTTTGTCTTTGTAATTCTTACGTTAAGCTCTCTCACCTACCCGAAAGCTGCGAACTTTTCCTAGAAAGCTAATT
CAAACGTAGAATATTCTAATCCCACCACTTAATTTTATAA
>AT5G24820.1 | chr5:8520406-8523405 FORWARD LENGTH=3000
TTAAATTTCTAATGCTGAGTTTAAGTCTACGCTGAATATCTGAGACAATCTGTGTTACACAGTAGGTACACTCGTCCCCT
ACTTCTAACGCATTTTCTAAGCAATACCAAATATAGAAAACGTGCAACATCAGAGATACAATGACACAACAATACCATCA
GTAACCATGACTGATCCGTCTATATAGAAATTTCTTTAGCATTTGAATGTCTCTAGTTATTTTCACTAAGGGCATTGATG
TTTGATGTTTCCATCCTAGACTTAAAAACTGTATATATGTATGCTTCAGATTAGGACGAGAGTATTAAAGATAAGAACCT
GAATAATATCTGGAATCAAGACATCAACCCGATTGGCACTTCTAACTTCATCATTTGTCTTCTTGCACCCGAGATTCCCG
GATACTGTTCTAGTATTTTCTACATATTATGAAACAAAACAAAAAGGGGAAAACTCAGGAAATACAGTTCACAGTGACTG
TAGCATGAACCTGAAAAATGCTCAGTCTAGTGAAGGAACTAAAGACACAGAATTCTGCCTATTTTTACCGTGTTATCTCG
ATCATAGCCATTTTTGAGAATTAAAATGAGCATGTGATTAGAATGGTAGGACTTAAGAGCATGCATAATCTAAACTCGAA
AATTGTCAACGCAAGAAAGATTGACAGAGATGAGTACCAAGCCAGCAAAGTCTATCTCAGAACCACTAGCTCATCCCTTG
AACTTGATCATGGAAGGCAATCACAAGCTTTGGTGCTATTATAGTTTATCACAGAATGAAATTTAAGGCTATTCATTATT
AATGCAAGTGAAGCATACCAGCTTCAATATTGAAGTCTAGTTCTCTTGGAGCTTCCTTGCACCATTCATCTATCATGGGA
TTAAAATTGTACTGTGGTTCCGCCCACGCAATCCAGTCAACAATGGACTTTGCATTCTTTAAGTCCTGTTAAGAAATGAA
AAGAGAAGACAAGTTGAAAGAAGTGTGAACAGTCATACAATAGCTAATAGCTCTTACTGTTCATATCAAATGCTTCAAAA
CGAAAAAAGACCAGACCTCCAAAATAATCGCTCTAATGCCATCATGCTGAACTTTAACAACCACATCCTGCCCGTTAGCT
AGAGTTGCACGATGAACCTGAGCTATCTACAAAACAGAGAGGAGCTCACTATAAAACAAAGCATATGAACTTTACCGAAA
CATTTGGCTTCCCAGGCTCAAACAGATTTCAGAATGTTACCGAAGCAGTTGCCAAAGGCTCGTCAACAAAATCGGTGAAC
AAAACATCCATGGAATTCCCTAGTTCTCTTTCAATAGTTCGACAAACCTGACAAAAAGAAGGTACATATACAGCTTATTA
ATATATCAACAAGGACACCATATTATAAATAAAGAGCAGTCCCATATCAGAGAACTTTAAAATCATACCACATTGACATA
ATATCAAAAAAATACTTTTCTTTCTTTGTATATCCTCTAATGTTAACATTAAGGTAGATTTTACAAACCTCCTGCAACGG
ACGAGGAGGTAGCGAGTCTTGCAACTGAGTGAGAAGAGATATATAAGCCTGAGGTAAAACATCAGCACGAGTAGATAGAT
ACTGCCCAAGTTTCACCCATAACCCTTCCAATTCCACAATCAAATTCAAAACCCGCTTAGCATTACGATCATGAGCTTTA
TCCCATAAAGCAGGAACTTTAGACTTCTTAATCCACTTCTCCTTTTGCTGAACACCCTTCACTCACAAATACAAAAATTC
TGACTTTCGAAAATACTCTAGAAGATAATGAGAGAAAGAGATTAGAAAACAGAGAATCAGAAGCTTACCTTATAATCGAG
GTAAATAAGTATAGCTATAGAGAAGACTTTCATTCGTCTTCTATAAATGTTTCCCAAACCCATCGATACAAATTTATGAA
AGAATCTCTTGATAATTTCTGATAGTCTAACGAAAAACGATAAGAGAGAATCCAACACTAGTGACCACCACCGTTTATTC
TACAATAATCAGATCAAAAAGAGAGATTTTTTTTTAAGTTCTTCAAATTCTGAAATCAAAAGAACCCAGATCGTAGGGAA
AGTACAAATTCAAGATTAAGGAAAAAAACTTAAGATTAAGAGGACCCAGATCGTCAAAATGAGATTTTTGGAAGCAAAAA
TTTCACCTGGAAAGAGCCAGAATTGATTCCACGAAATCGCGAATTCCGCATTTATAAAATTAAGTGGTGGGATTAGAATA
TTCTACGTTTGAATTAGCTTTCTAGGAAAAGTTCGCAGCTTTCGGGTAGGTGAGAGAGCTTAACGTAAGAATTACAAAGA
CAAAGACGAAGACGAAGACAAAGATCTACGGAGAAAAAACGCGTCATGCGTTTTTGCGATGAGACGAAAAGTAAAACCCC
CGCGAAGCAATTGATTCTATACCGCAGATTCCTATGGGACCCACACATCTCTTTTTCTGATTCTGTTGGGCTTTTTATTT
TACGCGTTATGGGCCCAATAAGCCCAAGTTACTGTGATCGTCAATGGGCCACGTCATCTAATATATGCTTGTCAGTTGTC
ACGGTAGATGCGTTTAGTAACCAACCCACCTGCATATATAAACCACACATGCCACATGTAGAAATAACAAAAACATATAC
TACTGTAACTAAATTATTTAAAAATTATAGTTGTAACGTGTAAGTACAAACTACTTTATATTTAGTTCTAAGATATAGTA
TTAGTCATACATATAAAAATTAGTGTCGATTATATACGTTATAACTTATAAAAATGTTATAACTTATAAAAATGTTAGGC
AATTTTCATACTAATAAACATTTAAAACGTTATTATTATTGTTTTATTTTTTCTGACAGCGTAAAACATTATTTCATGCA
AGCCAAGGTGCAACACTATCGTAAAAAACAAGGATAATTTAAATACAATACCTCATATAAAAAGTAGCTAATAACTTAAG
AATGTTTTGGGAGCATTAAGCTATACAAAACCAAAGAAAC
>AT5G24830.1 | chr5:8528226-8531225 FORWARD LENGTH=3000
ATGCTCATTGACCCACTCGTAGGTTGTTTTCTTAGTGATCAACTCATATGTAATTTTACGTAACAATCAAGGAAAAATAT
GTAAAAGCTATGAAGAAAAGAGAAAAGAAGCCGAAATTTCTGGAAGTATGTTGAAATGTGCGTTGTCGGTTTTGGGAATC
TAAGGTACTGTGAGCCGACAAAAGTAGAGATGTAATAAAGATTTTGGTCAGGCAATCATAAATCCAAATCTTTCTGCATT
TTATAACAATGACGCTCATCATCACTTTCCTCTTCAATATGTCTCAGCTTTTACTTACGTGCGTTATCATCATGTTCCTA
TAACGTATCATCTCTAACTTTTTATTTAAACAATCTGCGGAGCATATATAAAGAACCGGATAGGACAAGAACAAAACGTC
ACCGTTTATATGAGAAAGCAAAGCCCACTCACTCTCAGTTTTGATATGTTTTTATGAATAGTATCACCAGCCGCATCTAT
TCATTCACACTAATAACGATATTTATAAGCTAATTATGGATTTTAAATTTACGTACATTGTGAATTTCTATGTTAGGTAA
CATAAGTATAATTCATTATAAGGAACAATGCATTTTCACATACTGCAGTGCACATTATTAATAAACAATAGTGTCTAACA
TATTGCAATGCACGTTACTTGATCCAACTCTCTATCCTATTTTGGGTTGAGAGGAAGAACATTTTTTGAATTGGCCGTCA
TTTGGTACGTACAAATGGTTGAACATGATTGCGACTAATTTTATTTTTTATATATCGTTAAAAAAATTTCTGAATAGAAT
CTTCAAGTAATTTGAGACGTCTCTAGTATAGTGCCTAATATTTCGTCTCTACTAATGTCTAATACGGGTTCAATCACAAG
GACTCATCCATGTAGTGAGTAAGATACCAAAGTACTCTTCAGTAATTTTAGTCGACAATATTTTGTTTTTAGCGTGTGAA
TTAAGTTTCCATATATGATACGTACCCAATTTTTGACCTTTGTACTTATGATACATAAAATATTTACGCGTCGAACGTTA
TGTATATACGTATGATATAATTTATTTTTATTTTGTGTGGGGGAAAATGACAGTTGAGCTTCAAGTTGATTGAGAGACCA
GGCCTACTATACAAAGAGAAGCGATTAGCACCAAAAAACAATAGTAGTACGGTTGTATTTGTCGGATCTATCATGGTCTC
CATTAAGTAAAATATATTCATTTAATATTCATGAAGTAGTGGTCGATATAAAATCCAAAGATTCTGATTAGGAAAGTGGG
AAATTGAGGAAATATATGAGAACGTGAAGGTGGCGGTCTTACCTAAAATGGATAAGGCCATTAAAAGATTCGAGCCTACG
AATACGAAGGATAAATATGAATATGTATAGTGTATTATTTTGATTTAGTATAAGAAAAGCTGTGATTGGTTGATTCTTCC
CTCGCGTTACCTTTTTGTTTTGCAAGTTGACTACTTGACACACACTTTATAAGACATATGTGAATATGTATTGTAATACA
CCATAGTAATATAAGTAGGTCGGTCATACATTTGTATCAATATGAATAATTAATCCACAAATCTTTTAGCCATAGATAAC
ACAGAGATGGCTCTTGATTTTATTTCCTGTTTTGGGGGTTATGACATGAGTTCATTTCACATGATGTCGTTATTTTGAAG
CAAATTATATTTGAAATCGTTGTGAAAATACTCGAACTATTAACTATGTTTGATCTTTCAATTGCAGATGAAACTTTTAA
ACACTAGACCACCATAAACTACATATGAGTGGATTGTTGTAATCTTGTAAAATCTTGATCTTAAGGGATTGTTCTACGTC
TATTTATTTTTTGGATATTGTAGACCTTAACTATGTAACGAAACTTTCCCCACTACTCCCCACTATCAACTGTATGAAAT
TGATAATTAATCACCTAAACTTTTGTTTCCACTCCGAAAACACCTTTAAAAGAAAAAACACCTAAAATTGCATCTCACAT
ATATAAATTTTATAAAAACTTCCAACAAGAAAAAGTAATTATTTTTATAGTTTGGAAATTTGTTGTTTAGGTTTTTCTTT
TTTCCCCGTTTTTCGATTTAAAAGCCTTAGGGATTGTTATTAATATCAATCTGGTTTTAGATTTTCTAATTTTTTTTTTA
AATGACTTTAATAATTAAAAAAAAAAACATTATAACCTATTGCTAGAGAGTTTTCTATAATTATTTTGATTAGTTTTTCA
CAATCTTTAAAAATTTCTCAAACAATATCTCTATTTTAATAATATTTTCATGATTTTATTTTGTAAAGAAAAGTATAAAA
AGTCATAAATCAATAACATAATAATTTAATTCATTAAAAATCATAGATTCTTTTGTTTTAATTGAATAACACAAAAAAAT
TAATGACATTTATAAAAATATGAATCCAAAACTTCAGATTTATAAAGATTCTATATTACTTTTATAGTGTTTAAAATAAT
AACACCAAATTTTAACAAACTTATTAAATAATAACAGATTCTACGTAATGTATTAATATTTTAAGTGATGAAAACTCTAT
TTAAATCATAAACCAATAACACTGTTTTTAAAGTGATTATGAAACTAGTCCAAAAATAAAGAAAAATCATGAAACTAAGC
CCCGTATTAAACCTATTAAGGATAGTTAATGGGCCATAGCCCAAAACAAGCAAGAACCCTAAATTTTCGTCATCTTCATC
ACACGTGCCCAGAACCAAGAGCTTACCTCGGCATCTGATTTAGCAATCTGGATCAGGTCTGCAATTTCTGATGATTCACT
CTCCATTGTTGTAAATCTATGTTTCAGCTTATGATCAAAAACCAATGCGTATGAATCGTCTATGTTCACCAAATCAGTAC
ACGTAAAAGCGAATGTGATTTCTCTAATTCTACCGGAGAGCTTATTCAAACCTGTAATTCGCTTCGTGTTTTGCGTATAC
GTCTGCTCAATCTTCAAGATCATAACTTTTTGATTAACCT
>AT5G24840.1 | chr5:8534653-8537652 REVERSE LENGTH=3000
TTTTCTTATGGAATGTTTGGTTGATTTGAGAAAGAATCTTATGAAACGAGGATTGAATCTTCTTATTAGAAGTGGTAAAC
CAGAAGAGATTCTTCCTTCTCTTGCTAAAGATTTTGGAGCTCGTACAGTTAAGTTCTGTTTATTGCTTGTGTTGAAGAAA
TTTATCAGAGCTTTGTGAGGGAATATGAAAATGTGATTTGTTTGTTTTCTTAGGTTTTTGCGCATAAAGAAACGTGTAGT
GAGGAGGTAGACGTTGAAAGACTTGTGAATCAAGGTTTGAAAAGGGTTGGAAATAGTACTAAGCTTGAGCTCATTTGGGG
AAGTACTATGTATCACAAAGATGATCTTCCTTTTGATGTTTTTGACTTGCCTGATGTCTACACTCAGTTTCGTAAGGTAA
TGTTCTTGTTTCGGTTGGTGTGTTTCTTGACACATTAGGAGTGAGTATATGAAATGCTGAAAGGTTTATGATATTTAGTA
CCAGAATTTGTAGTATACCAAACTAGATTTATGTTTATTTTGTTTGATACCAATGTTTGTTTCTGGTTGAAAATTCGCTT
GCAGTCGGTGGAAGCTAAGTGTAGTATCAGAAGCTCTACTCGCATTCCACTATCTCTAGGGCCAACACCTTCTGTTGATG
ATTGGGGAGATGTTCCAACTCTTGAGAAACTTGGGGTTGAGCCTCAAGAGGTGTGTTTCTCTGAGAAGCTCTTTTAAATG
AAACGAGAGAAAAAAGAAAGTAACAACATTCTTCATGAGTTAGTGTCTTTGTATTCATGGTGTTGATACAGGTAACCAGA
GGAATGCGATTCGTTGGTGGTGAAAGTGCAGGAGTAGGCAGAGTATTTGAGTACTTTTGGAAAAAGGTAAGAGGATAATG
AGCTATTCTTGTGTTTCTTATTGGCGTTGCTTGTGTGTGTACATAATGTTGTTTGTCTCTTTTTTCATGCAGGATCTATT
GAAAGTATACAAAGAGACGAGGAACGGAATGTTAGGACCTGATTATTCGACGAAATTCTCTCCTTGGCTTGCCTTTGGGT
GTATCTCTCCTCGTTTTATCTATGAAGAGGTAAACTCTTTCAAAACCGTAATTCGTTACCCCAAAACATATAGCAGTCTT
TCACTTATGTGACAACTGAAAAAATATTTCAGGTCCAAAGATATGAAAAGGAAAGAGTAGCAAATAATTCAACATACTGG
TATATCTTCATATCTGAGTATTGTATCTCTACTGCATTCTCTTTACTCTTGGTCCTAATTGATTAGATATATGTTTCCAG
GGTACTTTTTGAACTAATATGGAGAGATTACTTCAGGTTTCTTTCAATTAAGTGTGGAAACTCACTTTTTCATCTAGGTA
ACTATGCTTTCGAATTAAAGCTCAATGCAATGTTGTTACAGTGAACTTTTTAAATAGCGCATTCTCTTCGTAGGTGGCCC
GAGAAATGTGCAAGGGAAGTGGAGCCAAGATCAGAAACTATTTGAGTCTTGGAGAGATGCCAAGACAGGGTAATTATTTG
ATGTTGTGGTTTTTTTTTTTGAAAGATCAACAAAGTAAAGCTTGTGGACCTTTAGTGACTTCTCATGAATGGTATTAGGT
ATCCTCTTATAGATGCAAACATGAAGGAGTTATCCACTACAGGTTTCATGTCAAATCGAGGCCGACAGATTGTTTGTTCG
TTTCTTGTCCGGGACATGGGGTTGGATTGGCGTATGGGTGCAGAATGGTTTGAGACATGTCTATTAGACTATGATCCTTG
TTCTAATTATGGAAACTGGACCTATGGAGCAGGTAAGTACTACTCATGACACAGTTTGTGACTTGTGGTTTTCAAATTCA
ACATTGAGAATGAGATTGAAATGGAAACTTTATAGATGGTTGAAATCTGTTTTTCTTACCATTGAAGGAGTTGGAAATGA
TCCACGGGAAGACCGGTACTTCAGCATTCCCAAGCAAGTGAGTTTCTTTTAACACAAGTCACTAGAAATAGTAATGAAGA
GGATATTGAAAATGTTTATGATTGGTTTTGTTTAGGCACAAAACTATGATCCAGAAGGAGAATACGTTGCGTTTTGGCTG
CAGCAGCTACGTCGGCTTCCGAAAGAGAAAAGACATTGGCCAGGGAGATTGATGTATATGGACACAGTTGTGCCATTGAA
GCATGGTAATGGTCCAATGGCTGGAGGGTCAAAGTCTGGGGGTGGCTTCAGAGGGAGTCACAGTGGGAGACGTTCTAGAC
ACAATGGTCCTTAGAGAGAAACTATTCTTTACACGAACTTGTATCTTATTTTTATTTCTGTGATTCTTCATTCTTGTGCA
CAAGGATCTCTGATTCTCTCGGTCTAAATTACATTGACTTAAAAAATTCATACTCCAAAATTTCTAAAACATTATGCAAC
TTACCAATAGATTCAGTCAGTTTGTAAAAATACCATTTGGGGTAGCAAATAACAAAAGACTTGGGTTCTTGGTCTTGCAA
AAAGAGGTTAGTCAGTGAATGTAATGGGCTGGAAAGAAGCCCATTAAGAATAAGTTATGGGTTTGGGTCCATTTAGAACA
TAGGAACCCTAATTCTTCTTAGGCAAGTTCTTCTCTCTGCTTCTTCTCTGAGGGTTAGTTTTCGAAGAACGACGAGCTCG
AGATTATTGATTTTCAAGTGGAGATTGAATCAGGTAAATCCTCTCGAAATCTCACTTAGTCTATTTCTTGTGTTCGTATT
GTATCATATAACTATGAATTCATGCCTTTAGTTTTTCTCATAGCCATACTTGCTCTCTATCTTCTCAGTGAACAGAGACT
TTAGAGAATTAGGGTTTACGGTTTAGGCATTTACTGGGTTTTGCAGAAGTGGTCTTAGTTTATTCAAAGTTCGTTTCTTT
CACAAAGTTTAAGCTAGATTATTAGATCTCAGATGAATCAAATACGTATTTGTTATTCGTAAGACTCTGTTTTGATTATG
TCACTCACTGTTATTGTTACCTTTGTGTGGTTTAGTGATA
>AT5G24850.1 | chr5:8538146-8541145 REVERSE LENGTH=3000
TATTTTTATATGTTTTGTAGAATTGGTTCGAATTCTGATTTTGGTTTCTAGGAATCTTTAAAGATTTTAAGCACTAGAAT
AAATCTTATGGTAGGTATTTTTTATTATATTATTCGGTACTACATTAGTCTAAGGGATAATTTGTTTATCTCAAAAAATT
TCGTGGAGTAATGTGATAAGATTTATGATTAATTTCGTGGAGTTTAGAATTCGTGGAGTAAAAATTAATTTCGTGGAGTA
TTCGATAATATGATACTACATTATATTATTCGTTTCTGTCTAGGAAACTTGCAAGTTTGGTTGTAACATTTCACGCATGT
GGTAAACACATTTTGAATATTTGGAGAAATTAGGAGCAGTAACAATATGTAAAACATAAAATAAGTCTTAACCACAAATT
TATACGATCACAATCTTCCATAACACTACCCCAAAATTTAATGACAGAAAAGCGATCTCATATACCATTTTCACCTTCTA
CTCCCCCCTTCTTCTTTTTTCGGTTTCATTTAAAAAATTGATGTATTTTTGTATAAATCTCTTCATATAACTTGATATAA
TCTTCTGATCCTACAAAACAACCACTATATTTTTTCTCAACCAAGTAAACTATATTTGTCTAGGTATTACAATCGAACAA
TTCATTGTTCAATTAATGTATAATTCCGTAATTTCGTCATCTCATTATGCGTACAATTTTTTTCTTTCTATCTTAAATCT
GACTGTTAAATTTCCTTTAGCATCCTTTCCGATTCGAGCAGTTATAAGCACACTTTTTTGTGATTAAACATTGTCATCCT
TCACGCTAGCTTACCTTTTAAACGACAAATCAGCAATAAATAAAAAACATGGACAATGACTCTAATGGTGGAGCTACATA
TATCGTGACGAATCACACATGTAAGAGAATCATGTGAACAATAGTGGTAGGCGAATCTCTATCTCTTAATTTGATTCTTC
AAAATAATAATTAATGATTCGATATTAAGCCACTTTATCAACATTTACTTCCCTAACATAGATATATGATTCTAGCACAG
CCAATCGATCATTGTATTAGTGCACGCACACAATAATCTTATGCGTCATCGGTCGGAATGCATTTTTTATGTTGCACAAG
ATTAATTTTCTTCGATGCGTAGAATTTTAGTAACATTGTTTATATGTTTAATTTACAATATTACTTTTTTTGTAGATTAA
AAATACAATCACAAGATTTAATGGAAGTAATAACTAATTGAAAGTTTAGAGATGCGGGAACATTTATACAAAGGAGCGCA
TATAGATGCTCCAAGTTATAAAATTCTTTAATATTTTGGATTAGATGAAAGAATAAAAGAAGCATGTAAAATTGTGTCTA
GGTACATTTGGTTTAGTAGTAATTAGATTTGGGACAAGATGTATAATCGTTTTTTAATTAGTTTGATCTTTCTAATTAAT
AAAATCGGATGTCCATTGAGAAATACGGATTGAGACCATTTGTATTGCCGATGGTGGTGTTACATAGTTTTTGCAGAACA
AGCTCATCCATGTCTCTCCAATCCGGTGCCAAGATCTAGTTGGAATCCATGAACCAAATCTTTTTTGTTGGACTGATTCA
CTCTTAGAATTAATCAAACAAATTAAATTGGTTATAATTTTCGAAATTCTAGTCCTCGGTAAATCCCATTTCGTTGCTAA
CCTAGAATTTCCAAAGTTATTAAGAAGCATGTAATAGTCGGTTTATATATATAAAGGATTTGTTTTAAATATAGGTCTAA
GCCATAAAAACAAACCCAAAATTCTGGAATCGAATCAACCTAAAATAAAAGTCTAGTTTGGTATTCTAAAACATTTGTTT
TGCGGTTGGGTTGGATACGAAATCTGAAATCCGATACCCGAACAAATATCCTTAAATTATTATTTATTATTGCTACTTTT
TATCATGAAACAAATGAATTTATGTTACTAGAACAATGAACTTTTTTGTGTAATTCGGTCCAAAAACCTAACCAAAATAG
GTTTCAATTCTATGTCGGAATGAAATTAAATTTCGAAAACCGATTCGAACCTGACAAAACCCAAATCGACCTATATAGAT
CATAAATCTCCCTATTTGAATTATTCCAAATCCGAAAAAACCGATTTGAAAACCTGAATGCCTAAACCTACTTTAAAGTT
AAAGAAGCAACAGTAGCCATAAGAAGACCCACAATATAAAGATTGAAAGAACCCAACTCGAACCAACAATGTTCCTAAAA
ATAGAAGCCCATAACCTAGATAGAGCCCAAACCCCTAATTCTTCTTCATCGACAACATGCAATAAACTTTGCTCTTGCTC
GTTAGATCTCTCGCTCCAAGTCCAAATTTCTCCATAAAGATGAAGACTATTAGAGCATCATTATTGATGATCTCTTAAAA
CAATTCTTATGTTAAGAAACATGTCTTATAACTAACAAAAGGCTCTTATATAAGAGACATTAAGTCACTTTTGTTAGTTA
TAAGACATATCTCTTAACATAAGAGTTATGTTAAGAGACCATCAATAACTATGGTCTTAGTGACATTTGAGAAGAGGAGC
AGCCAAAGAAATTTCAGATCACATGTTCGATTACCAAACTACTAAAAATAGAGACTGTAGAGTATAGACTTATTCACAAA
CTTGGAAAAAAGATTAAGTTTGTTTTATATTAAAGGTGAAAACTTTTGCCAAATAAAAGCAATAATAATGTGTCTCAAAA
AAAAAAATCCTTTTTTTTTTTTTTTGTGCACCCAAAAAAAAAAAAAAAAAGAATAATCCTTAACATTCTCTCTCACATAA
GCTTTTTGAATTAGACAAAAAAAAAAAAAGGCACTAGTCAAGTTTTTTTTTTTTTGTATAACAAAAACAGAGACAGATCC
AGACAAAAGGCTAGACATCCACCACGTCACGCTTCCCAACCAAGTGACACGTGTCGCATCCACAACTCGTCAAAACACAA
ACACCAAAAAGTAGATGACGTTACAAAGCATCATCCGTAA
>AT5G24860.2 | chr5:8538633-8541632 FORWARD LENGTH=3000
TAACATAACTCTTATGTTAAGAGATATGTCTTATAACTAACAAAAGTGACTTAATGTCTCTTATATAAGAGCCTTTTGTT
AGTTATAAGACATGTTTCTTAACATAAGAATTGTTTTAAGAGATCATCAATAATGATGCTCTAATAGTCTTCATCTTTAT
GGAGAAATTTGGACTTGGAGCGAGAGATCTAACGAGCAAGAGCAAAGTTTATTGCATGTTGTCGATGAAGAAGAATTAGG
GGTTTGGGCTCTATCTAGGTTATGGGCTTCTATTTTTAGGAACATTGTTGGTTCGAGTTGGGTTCTTTCAATCTTTATAT
TGTGGGTCTTCTTATGGCTACTGTTGCTTCTTTAACTTTAAAGTAGGTTTAGGCATTCAGGTTTTCAAATCGGTTTTTTC
GGATTTGGAATAATTCAAATAGGGAGATTTATGATCTATATAGGTCGATTTGGGTTTTGTCAGGTTCGAATCGGTTTTCG
AAATTTAATTTCATTCCGACATAGAATTGAAACCTATTTTGGTTAGGTTTTTGGACCGAATTACACAAAAAAGTTCATTG
TTCTAGTAACATAAATTCATTTGTTTCATGATAAAAAGTAGCAATAATAAATAATAATTTAAGGATATTTGTTCGGGTAT
CGGATTTCAGATTTCGTATCCAACCCAACCGCAAAACAAATGTTTTAGAATACCAAACTAGACTTTTATTTTAGGTTGAT
TCGATTCCAGAATTTTGGGTTTGTTTTTATGGCTTAGACCTATATTTAAAACAAATCCTTTATATATATAAACCGACTAT
TACATGCTTCTTAATAACTTTGGAAATTCTAGGTTAGCAACGAAATGGGATTTACCGAGGACTAGAATTTCGAAAATTAT
AACCAATTTAATTTGTTTGATTAATTCTAAGAGTGAATCAGTCCAACAAAAAAGATTTGGTTCATGGATTCCAACTAGAT
CTTGGCACCGGATTGGAGAGACATGGATGAGCTTGTTCTGCAAAAACTATGTAACACCACCATCGGCAATACAAATGGTC
TCAATCCGTATTTCTCAATGGACATCCGATTTTATTAATTAGAAAGATCAAACTAATTAAAAAACGATTATACATCTTGT
CCCAAATCTAATTACTACTAAACCAAATGTACCTAGACACAATTTTACATGCTTCTTTTATTCTTTCATCTAATCCAAAA
TATTAAAGAATTTTATAACTTGGAGCATCTATATGCGCTCCTTTGTATAAATGTTCCCGCATCTCTAAACTTTCAATTAG
TTATTACTTCCATTAAATCTTGTGATTGTATTTTTAATCTACAAAAAAAGTAATATTGTAAATTAAACATATAAACAATG
TTACTAAAATTCTACGCATCGAAGAAAATTAATCTTGTGCAACATAAAAAATGCATTCCGACCGATGACGCATAAGATTA
TTGTGTGCGTGCACTAATACAATGATCGATTGGCTGTGCTAGAATCATATATCTATGTTAGGGAAGTAAATGTTGATAAA
GTGGCTTAATATCGAATCATTAATTATTATTTTGAAGAATCAAATTAAGAGATAGAGATTCGCCTACCACTATTGTTCAC
ATGATTCTCTTACATGTGTGATTCGTCACGATATATGTAGCTCCACCATTAGAGTCATTGTCCATGTTTTTTATTTATTG
CTGATTTGTCGTTTAAAAGGTAAGCTAGCGTGAAGGATGACAATGTTTAATCACAAAAAAGTGTGCTTATAACTGCTCGA
ATCGGAAAGGATGCTAAAGGAAATTTAACAGTCAGATTTAAGATAGAAAGAAAAAAATTGTACGCATAATGAGATGACGA
AATTACGGAATTATACATTAATTGAACAATGAATTGTTCGATTGTAATACCTAGACAAATATAGTTTACTTGGTTGAGAA
AAAATATAGTGGTTGTTTTGTAGGATCAGAAGATTATATCAAGTTATATGAAGAGATTTATACAAAAATACATCAATTTT
TTAAATGAAACCGAAAAAAGAAGAAGGGGGGAGTAGAAGGTGAAAATGGTATATGAGATCGCTTTTCTGTCATTAAATTT
TGGGGTAGTGTTATGGAAGATTGTGATCGTATAAATTTGTGGTTAAGACTTATTTTATGTTTTACATATTGTTACTGCTC
CTAATTTCTCCAAATATTCAAAATGTGTTTACCACATGCGTGAAATGTTACAACCAAACTTGCAAGTTTCCTAGACAGAA
ACGAATAATATAATGTAGTATCATATTATCGAATACTCCACGAAATTAATTTTTACTCCACGAATTCTAAACTCCACGAA
ATTAATCATAAATCTTATCACATTACTCCACGAAATTTTTTGAGATAAACAAATTATCCCTTAGACTAATGTAGTACCGA
ATAATATAATAAAAAATACCTACCATAAGATTTATTCTAGTGCTTAAAATCTTTAAAGATTCCTAGAAACCAAAATCAGA
ATTCGAACCAATTCTACAAAACATATAAAAATAGTAAAATACTAGTTTTCTTAAAAAATAAATTGAGGAATGTGAGATGG
TATTCCAAAAAAAATTAAATAATGAAAGTAGATTTATCTAGAATATCTAAATTATCCAGGGAGCGACATAGAAACAACCT
TCACCAAGCCACAATATATATATCTAGACTTTGACGTGTTGTGCTATTTGAAACAAATGAATAAAATTTATAGTAATATA
TTCACCTATATAACTGTTTATCCTATGTTTTTCAAAAACTAATGCATTTTCATTTTCTGTAACCTGATTAATATTGATGA
ACTAACTTTGGCAGATGACAAGCATTTTTTTTTTCATGAAACATTTGACCAAAACTCGCTTCAATTGTTTTATATCAAAT
CAACACCAAACTATGATACCAATTACCAAAATATTTTCGTCACTTCAACACCACAAGACCATAATTCAAGAATCAACACG
TTGCTTCGCTAATTTTATTCATCTTGTAGTTATTTCACCA
>AT5G24860.3 | chr5:8538714-8541713 FORWARD LENGTH=3000
GTTATAAGACATGTTTCTTAACATAAGAATTGTTTTAAGAGATCATCAATAATGATGCTCTAATAGTCTTCATCTTTATG
GAGAAATTTGGACTTGGAGCGAGAGATCTAACGAGCAAGAGCAAAGTTTATTGCATGTTGTCGATGAAGAAGAATTAGGG
GTTTGGGCTCTATCTAGGTTATGGGCTTCTATTTTTAGGAACATTGTTGGTTCGAGTTGGGTTCTTTCAATCTTTATATT
GTGGGTCTTCTTATGGCTACTGTTGCTTCTTTAACTTTAAAGTAGGTTTAGGCATTCAGGTTTTCAAATCGGTTTTTTCG
GATTTGGAATAATTCAAATAGGGAGATTTATGATCTATATAGGTCGATTTGGGTTTTGTCAGGTTCGAATCGGTTTTCGA
AATTTAATTTCATTCCGACATAGAATTGAAACCTATTTTGGTTAGGTTTTTGGACCGAATTACACAAAAAAGTTCATTGT
TCTAGTAACATAAATTCATTTGTTTCATGATAAAAAGTAGCAATAATAAATAATAATTTAAGGATATTTGTTCGGGTATC
GGATTTCAGATTTCGTATCCAACCCAACCGCAAAACAAATGTTTTAGAATACCAAACTAGACTTTTATTTTAGGTTGATT
CGATTCCAGAATTTTGGGTTTGTTTTTATGGCTTAGACCTATATTTAAAACAAATCCTTTATATATATAAACCGACTATT
ACATGCTTCTTAATAACTTTGGAAATTCTAGGTTAGCAACGAAATGGGATTTACCGAGGACTAGAATTTCGAAAATTATA
ACCAATTTAATTTGTTTGATTAATTCTAAGAGTGAATCAGTCCAACAAAAAAGATTTGGTTCATGGATTCCAACTAGATC
TTGGCACCGGATTGGAGAGACATGGATGAGCTTGTTCTGCAAAAACTATGTAACACCACCATCGGCAATACAAATGGTCT
CAATCCGTATTTCTCAATGGACATCCGATTTTATTAATTAGAAAGATCAAACTAATTAAAAAACGATTATACATCTTGTC
CCAAATCTAATTACTACTAAACCAAATGTACCTAGACACAATTTTACATGCTTCTTTTATTCTTTCATCTAATCCAAAAT
ATTAAAGAATTTTATAACTTGGAGCATCTATATGCGCTCCTTTGTATAAATGTTCCCGCATCTCTAAACTTTCAATTAGT
TATTACTTCCATTAAATCTTGTGATTGTATTTTTAATCTACAAAAAAAGTAATATTGTAAATTAAACATATAAACAATGT
TACTAAAATTCTACGCATCGAAGAAAATTAATCTTGTGCAACATAAAAAATGCATTCCGACCGATGACGCATAAGATTAT
TGTGTGCGTGCACTAATACAATGATCGATTGGCTGTGCTAGAATCATATATCTATGTTAGGGAAGTAAATGTTGATAAAG
TGGCTTAATATCGAATCATTAATTATTATTTTGAAGAATCAAATTAAGAGATAGAGATTCGCCTACCACTATTGTTCACA
TGATTCTCTTACATGTGTGATTCGTCACGATATATGTAGCTCCACCATTAGAGTCATTGTCCATGTTTTTTATTTATTGC
TGATTTGTCGTTTAAAAGGTAAGCTAGCGTGAAGGATGACAATGTTTAATCACAAAAAAGTGTGCTTATAACTGCTCGAA
TCGGAAAGGATGCTAAAGGAAATTTAACAGTCAGATTTAAGATAGAAAGAAAAAAATTGTACGCATAATGAGATGACGAA
ATTACGGAATTATACATTAATTGAACAATGAATTGTTCGATTGTAATACCTAGACAAATATAGTTTACTTGGTTGAGAAA
AAATATAGTGGTTGTTTTGTAGGATCAGAAGATTATATCAAGTTATATGAAGAGATTTATACAAAAATACATCAATTTTT
TAAATGAAACCGAAAAAAGAAGAAGGGGGGAGTAGAAGGTGAAAATGGTATATGAGATCGCTTTTCTGTCATTAAATTTT
GGGGTAGTGTTATGGAAGATTGTGATCGTATAAATTTGTGGTTAAGACTTATTTTATGTTTTACATATTGTTACTGCTCC
TAATTTCTCCAAATATTCAAAATGTGTTTACCACATGCGTGAAATGTTACAACCAAACTTGCAAGTTTCCTAGACAGAAA
CGAATAATATAATGTAGTATCATATTATCGAATACTCCACGAAATTAATTTTTACTCCACGAATTCTAAACTCCACGAAA
TTAATCATAAATCTTATCACATTACTCCACGAAATTTTTTGAGATAAACAAATTATCCCTTAGACTAATGTAGTACCGAA
TAATATAATAAAAAATACCTACCATAAGATTTATTCTAGTGCTTAAAATCTTTAAAGATTCCTAGAAACCAAAATCAGAA
TTCGAACCAATTCTACAAAACATATAAAAATAGTAAAATACTAGTTTTCTTAAAAAATAAATTGAGGAATGTGAGATGGT
ATTCCAAAAAAAATTAAATAATGAAAGTAGATTTATCTAGAATATCTAAATTATCCAGGGAGCGACATAGAAACAACCTT
CACCAAGCCACAATATATATATCTAGACTTTGACGTGTTGTGCTATTTGAAACAAATGAATAAAATTTATAGTAATATAT
TCACCTATATAACTGTTTATCCTATGTTTTTCAAAAACTAATGCATTTTCATTTTCTGTAACCTGATTAATATTGATGAA
CTAACTTTGGCAGATGACAAGCATTTTTTTTTTCATGAAACATTTGACCAAAACTCGCTTCAATTGTTTTATATCAAATC
AACACCAAACTATGATACCAATTACCAAAATATTTTCGTCACTTCAACACCACAAGACCATAATTCAAGAATCAACACGT
TGCTTCGCTAATTTTATTCATCTTGTAGTTATTTCACCAATGGTCCCAAAAAAAATCATTGCTGGTTATAATTGTAAACA
AATTCTATTTGTCACGTCAAAAAGATATTTTTTTGTCTTG
>AT5G24860.1 | chr5:8538822-8541821 FORWARD LENGTH=3000
TAACGAGCAAGAGCAAAGTTTATTGCATGTTGTCGATGAAGAAGAATTAGGGGTTTGGGCTCTATCTAGGTTATGGGCTT
CTATTTTTAGGAACATTGTTGGTTCGAGTTGGGTTCTTTCAATCTTTATATTGTGGGTCTTCTTATGGCTACTGTTGCTT
CTTTAACTTTAAAGTAGGTTTAGGCATTCAGGTTTTCAAATCGGTTTTTTCGGATTTGGAATAATTCAAATAGGGAGATT
TATGATCTATATAGGTCGATTTGGGTTTTGTCAGGTTCGAATCGGTTTTCGAAATTTAATTTCATTCCGACATAGAATTG
AAACCTATTTTGGTTAGGTTTTTGGACCGAATTACACAAAAAAGTTCATTGTTCTAGTAACATAAATTCATTTGTTTCAT
GATAAAAAGTAGCAATAATAAATAATAATTTAAGGATATTTGTTCGGGTATCGGATTTCAGATTTCGTATCCAACCCAAC
CGCAAAACAAATGTTTTAGAATACCAAACTAGACTTTTATTTTAGGTTGATTCGATTCCAGAATTTTGGGTTTGTTTTTA
TGGCTTAGACCTATATTTAAAACAAATCCTTTATATATATAAACCGACTATTACATGCTTCTTAATAACTTTGGAAATTC
TAGGTTAGCAACGAAATGGGATTTACCGAGGACTAGAATTTCGAAAATTATAACCAATTTAATTTGTTTGATTAATTCTA
AGAGTGAATCAGTCCAACAAAAAAGATTTGGTTCATGGATTCCAACTAGATCTTGGCACCGGATTGGAGAGACATGGATG
AGCTTGTTCTGCAAAAACTATGTAACACCACCATCGGCAATACAAATGGTCTCAATCCGTATTTCTCAATGGACATCCGA
TTTTATTAATTAGAAAGATCAAACTAATTAAAAAACGATTATACATCTTGTCCCAAATCTAATTACTACTAAACCAAATG
TACCTAGACACAATTTTACATGCTTCTTTTATTCTTTCATCTAATCCAAAATATTAAAGAATTTTATAACTTGGAGCATC
TATATGCGCTCCTTTGTATAAATGTTCCCGCATCTCTAAACTTTCAATTAGTTATTACTTCCATTAAATCTTGTGATTGT
ATTTTTAATCTACAAAAAAAGTAATATTGTAAATTAAACATATAAACAATGTTACTAAAATTCTACGCATCGAAGAAAAT
TAATCTTGTGCAACATAAAAAATGCATTCCGACCGATGACGCATAAGATTATTGTGTGCGTGCACTAATACAATGATCGA
TTGGCTGTGCTAGAATCATATATCTATGTTAGGGAAGTAAATGTTGATAAAGTGGCTTAATATCGAATCATTAATTATTA
TTTTGAAGAATCAAATTAAGAGATAGAGATTCGCCTACCACTATTGTTCACATGATTCTCTTACATGTGTGATTCGTCAC
GATATATGTAGCTCCACCATTAGAGTCATTGTCCATGTTTTTTATTTATTGCTGATTTGTCGTTTAAAAGGTAAGCTAGC
GTGAAGGATGACAATGTTTAATCACAAAAAAGTGTGCTTATAACTGCTCGAATCGGAAAGGATGCTAAAGGAAATTTAAC
AGTCAGATTTAAGATAGAAAGAAAAAAATTGTACGCATAATGAGATGACGAAATTACGGAATTATACATTAATTGAACAA
TGAATTGTTCGATTGTAATACCTAGACAAATATAGTTTACTTGGTTGAGAAAAAATATAGTGGTTGTTTTGTAGGATCAG
AAGATTATATCAAGTTATATGAAGAGATTTATACAAAAATACATCAATTTTTTAAATGAAACCGAAAAAAGAAGAAGGGG
GGAGTAGAAGGTGAAAATGGTATATGAGATCGCTTTTCTGTCATTAAATTTTGGGGTAGTGTTATGGAAGATTGTGATCG
TATAAATTTGTGGTTAAGACTTATTTTATGTTTTACATATTGTTACTGCTCCTAATTTCTCCAAATATTCAAAATGTGTT
TACCACATGCGTGAAATGTTACAACCAAACTTGCAAGTTTCCTAGACAGAAACGAATAATATAATGTAGTATCATATTAT
CGAATACTCCACGAAATTAATTTTTACTCCACGAATTCTAAACTCCACGAAATTAATCATAAATCTTATCACATTACTCC
ACGAAATTTTTTGAGATAAACAAATTATCCCTTAGACTAATGTAGTACCGAATAATATAATAAAAAATACCTACCATAAG
ATTTATTCTAGTGCTTAAAATCTTTAAAGATTCCTAGAAACCAAAATCAGAATTCGAACCAATTCTACAAAACATATAAA
AATAGTAAAATACTAGTTTTCTTAAAAAATAAATTGAGGAATGTGAGATGGTATTCCAAAAAAAATTAAATAATGAAAGT
AGATTTATCTAGAATATCTAAATTATCCAGGGAGCGACATAGAAACAACCTTCACCAAGCCACAATATATATATCTAGAC
TTTGACGTGTTGTGCTATTTGAAACAAATGAATAAAATTTATAGTAATATATTCACCTATATAACTGTTTATCCTATGTT
TTTCAAAAACTAATGCATTTTCATTTTCTGTAACCTGATTAATATTGATGAACTAACTTTGGCAGATGACAAGCATTTTT
TTTTTCATGAAACATTTGACCAAAACTCGCTTCAATTGTTTTATATCAAATCAACACCAAACTATGATACCAATTACCAA
AATATTTTCGTCACTTCAACACCACAAGACCATAATTCAAGAATCAACACGTTGCTTCGCTAATTTTATTCATCTTGTAG
TTATTTCACCAATGGTCCCAAAAAAAATCATTGCTGGTTATAATTGTAAACAAATTCTATTTGTCACGTCAAAAAGATAT
TTTTTTGTCTTGATGTGGTTAGACCCTCTTCTATATAATATCATCTCCACACACAACTCTCTTCTCAAAAAACACCAAAT
CATTCAAGAAACCAAAACTAAGGAGAGGAAGAAGAAGATC
>AT5G24870.2 | chr5:8546924-8549923 REVERSE LENGTH=3000
CTATCACGAGCGTGAATTAATTTGTTGTTGAACTTGTTGTCTAGGGATAGCTTCTGTGAAGTTTTGTCAACCGCCTGAAT
AGATTAAGAAGACCACACTGTTCGATTACCCTATCCTTAGGAATCATTTATCCATTTGATTGCCTGTTATCATTTCTGCT
TTGTCATTCACTTGCCTGCTATTGCCATTTCTGCTTTTAGTTTCATTTCATTTCTGTTATTGCATACTAGGACTGTTAGA
ACCAACCAACTTTCTACTTGGCTTGACTTAGAGCTTTCTGATCATATCTCATCTGTTTGCATCACATTGGATTGACATCC
TAAAATACTACAACGACAAGATAGTGTTTTAGGATTAATTGAGTAAAATCCTACTATCATATAGATAAAAGCATTTTTAT
TTGGATCAAGAGCGATCTAGACGGGAATGCGAAACTTAGATTCAACCATGATTTTGATTGCTAAAAAAATGTTAGAGATT
TAGGTTTGAATTAGTGTTCTTATACTATATATGTAAATATTTTTAATGTATTTTTTTTGTTATTATTGATTCTCTTTTGT
TAGAGATTTAGGTTTGAACTAGCAATGATGATTTACAAATATTTACCAAATTAATAATTTATGATTTCTGTGTACTGAGT
TGATTAAGACTAGAAAATGCAATTATGCTTTCATATAATAGATTAACAATTTTATCCAAAAAAAAGCTAGCTAGTTTTTT
TTTTTTTTTTTTTTTGGTCGTAGCTAACTAGATTAACTAAAAAAAACTATAGTTCATAACTTTGAAAGAGAAAAAAATTC
TCTTTTATGATTCTAATAAATTTTCAAAAAAAAGAAGTTAAAAAGTGCATTTAAAGTAACATATGAATATGACTATATAA
CTCAAAAGAGTTCGTGGGAAACATCTCTTCACATGCAGTTGTATTATATTAATTAATTTTGTAACAAAAGAGTGGCATAT
GACCCCATGGAATTGTTCGTAACGTATCTTTACAAAATCAAACTATATTGTTTGTAGCGAAACCATGTTTTTTCTGTAAA
CCCTACCAACATTTTATATTTTAAATTTTTATGATTATGTGTTGCTTGCTTGCATGCTTCTCTCTCTCGATGTTAGGTAC
TAGACTACGAGAGAACAAGAAGTATAATAATATGTATGCAAGCAAATGCAACACATACAGATAGAAAAAGACGTATGACG
TAGAAAAGCAGCTTTAGGATGATTCCAAAACTTGTTTCTTCAAGTTGACATTTTTGCAGATAAGTGTTAAGTTAACCCTA
TCACGTCTGGTCGTGCTGGTGCGTGGTCCTCACGCTCCCTCAATCTCCTGTGTTTTCTGAAAATGTAGGCCCATTTTGCT
TTGACTTGGGCCCATTTAACCCTCTCCTCATCTTTCAATCTTCCAATAAACAAGTTTTTTTAATTAAGGAAGCAATGACT
TTTGATGTCTTTAATTAGTATTTTATTCTGTTTTTTGAAGTTTATTATTATAATTGGTTTCGTTTCTATCATGGATGTGG
ATCTTCTTTGTTTCTTCTCTTCACGTCGTCTTTCCTTTAATAGTTACATATTATTTTAAGTTATATAAGAAATATGAACC
CCTTTAAACATGGAGACCAAATAGAAATTATTTGATTATTATTACCTCAACAAATAATTTTGTCAATTTTTTTGGTTGAG
AACGACGTTTTTATAACAAAAAGACAAAAAAAAAAAATTGTTCATATTACACTCTTCTTATCATCTTTATTCTTCGTATT
TTCCATACAGTTTTATTTTATTTTATTACATATATATTTTTAAAATGAAAAATAATTTATATGATTTTCTTAAAAATTGT
TTTAATATGTGTATTGTTTGATTATGTATGCTAAAAAATGGTACGTTTCTATATCATCTTAGGCGTATTAGTTAGTGTTT
AGAAGAATTTTCTTACAAGAATCGTGATCGTTTAACGCTTAACGAGTTCTTGAAATTACTATTACTAATTTTGATAATAT
GAGTGCTATTTATCAATTAATCTTATGTTTCCTTAAACTCCCTTTTTAACTTTTTTCACGTAGTTACAAAAAGAAATAAA
TATATATTAGTATAAATTAAAACATATCATTCCGCGATAACTAGCAACGGTGCCGTTTCAATAACCTCTCTCATGTCCTT
TCGTAACTCAACGAAACCCAAAATCAACGGCTCAGATCATTCCGACTTCTGTTTCGCCTTTGCTACGCCACTTCTTCTTC
TTCTTCTCCGGTTTTAAATTAAAACCTCTCACAAAATTATTCGGAATATTATTTCTTCTTCTTCTTCTTCTTCTTCTTCA
TCATCGCATCTCTCTCACTTCACGTTTTCTTCGGTGAAGAGATAGCCGCCGGAAAAAGTTATCATCTCCGGAAATTTCGC
TCTTTCTTTACGGTAATTACGAGAAAAACAAAATCCAAAAATCGTTTTTTTCTATTTGATGATTTTGCCTTCGTATTCAA
TATTGTAAAGTTTTGTTTTTTCCGTTGTTTAATTACGTAAATTCGATAAAAGTTTCTTCCTTTAGATTGAATTTTTCTGT
TTCTATGGCTTGAGAACTAGTTTCGTGTGGTTGTTTCTTCTGATTCTTGAATTTGATTGAGAAAGTTTATATCTTTGGTT
AAGAGTTTTTTTGTTTGTGTACGTTTTAAAATCCATGGAGAAGCTTGAATCACGGAGAAGACTAGTCGTATTAATGGAAA
CTCCGTGTAAATCGAATGAGCTTCTTCTTTTGGATGGTTCTTCTTCTCTTTAGCTTTCCTCTTTTCTCTCTTTTTGGTTT
CTTTAACAATCTCTGACTTATAGCTTTTGAAGCCTCTGTTTGTTTATGGTTATATCCTCTCTGTTCTTCTCATTTCTAAA
GACTGAATTTTGAATGGTAAAAGATCGTGTGTGTGTGTCTGTATCCTTAGGCTTTGATGCAGTTTTCTGAAAATTTGAAC
TTTGTTTATATGTTGCAGTGTTTGAGGGTGTGTTTTATGT
>AT5G24870.1 | chr5:8546924-8549923 REVERSE LENGTH=3000
CTATCACGAGCGTGAATTAATTTGTTGTTGAACTTGTTGTCTAGGGATAGCTTCTGTGAAGTTTTGTCAACCGCCTGAAT
AGATTAAGAAGACCACACTGTTCGATTACCCTATCCTTAGGAATCATTTATCCATTTGATTGCCTGTTATCATTTCTGCT
TTGTCATTCACTTGCCTGCTATTGCCATTTCTGCTTTTAGTTTCATTTCATTTCTGTTATTGCATACTAGGACTGTTAGA
ACCAACCAACTTTCTACTTGGCTTGACTTAGAGCTTTCTGATCATATCTCATCTGTTTGCATCACATTGGATTGACATCC
TAAAATACTACAACGACAAGATAGTGTTTTAGGATTAATTGAGTAAAATCCTACTATCATATAGATAAAAGCATTTTTAT
TTGGATCAAGAGCGATCTAGACGGGAATGCGAAACTTAGATTCAACCATGATTTTGATTGCTAAAAAAATGTTAGAGATT
TAGGTTTGAATTAGTGTTCTTATACTATATATGTAAATATTTTTAATGTATTTTTTTTGTTATTATTGATTCTCTTTTGT
TAGAGATTTAGGTTTGAACTAGCAATGATGATTTACAAATATTTACCAAATTAATAATTTATGATTTCTGTGTACTGAGT
TGATTAAGACTAGAAAATGCAATTATGCTTTCATATAATAGATTAACAATTTTATCCAAAAAAAAGCTAGCTAGTTTTTT
TTTTTTTTTTTTTTTGGTCGTAGCTAACTAGATTAACTAAAAAAAACTATAGTTCATAACTTTGAAAGAGAAAAAAATTC
TCTTTTATGATTCTAATAAATTTTCAAAAAAAAGAAGTTAAAAAGTGCATTTAAAGTAACATATGAATATGACTATATAA
CTCAAAAGAGTTCGTGGGAAACATCTCTTCACATGCAGTTGTATTATATTAATTAATTTTGTAACAAAAGAGTGGCATAT
GACCCCATGGAATTGTTCGTAACGTATCTTTACAAAATCAAACTATATTGTTTGTAGCGAAACCATGTTTTTTCTGTAAA
CCCTACCAACATTTTATATTTTAAATTTTTATGATTATGTGTTGCTTGCTTGCATGCTTCTCTCTCTCGATGTTAGGTAC
TAGACTACGAGAGAACAAGAAGTATAATAATATGTATGCAAGCAAATGCAACACATACAGATAGAAAAAGACGTATGACG
TAGAAAAGCAGCTTTAGGATGATTCCAAAACTTGTTTCTTCAAGTTGACATTTTTGCAGATAAGTGTTAAGTTAACCCTA
TCACGTCTGGTCGTGCTGGTGCGTGGTCCTCACGCTCCCTCAATCTCCTGTGTTTTCTGAAAATGTAGGCCCATTTTGCT
TTGACTTGGGCCCATTTAACCCTCTCCTCATCTTTCAATCTTCCAATAAACAAGTTTTTTTAATTAAGGAAGCAATGACT
TTTGATGTCTTTAATTAGTATTTTATTCTGTTTTTTGAAGTTTATTATTATAATTGGTTTCGTTTCTATCATGGATGTGG
ATCTTCTTTGTTTCTTCTCTTCACGTCGTCTTTCCTTTAATAGTTACATATTATTTTAAGTTATATAAGAAATATGAACC
CCTTTAAACATGGAGACCAAATAGAAATTATTTGATTATTATTACCTCAACAAATAATTTTGTCAATTTTTTTGGTTGAG
AACGACGTTTTTATAACAAAAAGACAAAAAAAAAAAATTGTTCATATTACACTCTTCTTATCATCTTTATTCTTCGTATT
TTCCATACAGTTTTATTTTATTTTATTACATATATATTTTTAAAATGAAAAATAATTTATATGATTTTCTTAAAAATTGT
TTTAATATGTGTATTGTTTGATTATGTATGCTAAAAAATGGTACGTTTCTATATCATCTTAGGCGTATTAGTTAGTGTTT
AGAAGAATTTTCTTACAAGAATCGTGATCGTTTAACGCTTAACGAGTTCTTGAAATTACTATTACTAATTTTGATAATAT
GAGTGCTATTTATCAATTAATCTTATGTTTCCTTAAACTCCCTTTTTAACTTTTTTCACGTAGTTACAAAAAGAAATAAA
TATATATTAGTATAAATTAAAACATATCATTCCGCGATAACTAGCAACGGTGCCGTTTCAATAACCTCTCTCATGTCCTT
TCGTAACTCAACGAAACCCAAAATCAACGGCTCAGATCATTCCGACTTCTGTTTCGCCTTTGCTACGCCACTTCTTCTTC
TTCTTCTCCGGTTTTAAATTAAAACCTCTCACAAAATTATTCGGAATATTATTTCTTCTTCTTCTTCTTCTTCTTCTTCA
TCATCGCATCTCTCTCACTTCACGTTTTCTTCGGTGAAGAGATAGCCGCCGGAAAAAGTTATCATCTCCGGAAATTTCGC
TCTTTCTTTACGGTAATTACGAGAAAAACAAAATCCAAAAATCGTTTTTTTCTATTTGATGATTTTGCCTTCGTATTCAA
TATTGTAAAGTTTTGTTTTTTCCGTTGTTTAATTACGTAAATTCGATAAAAGTTTCTTCCTTTAGATTGAATTTTTCTGT
TTCTATGGCTTGAGAACTAGTTTCGTGTGGTTGTTTCTTCTGATTCTTGAATTTGATTGAGAAAGTTTATATCTTTGGTT
AAGAGTTTTTTTGTTTGTGTACGTTTTAAAATCCATGGAGAAGCTTGAATCACGGAGAAGACTAGTCGTATTAATGGAAA
CTCCGTGTAAATCGAATGAGCTTCTTCTTTTGGATGGTTCTTCTTCTCTTTAGCTTTCCTCTTTTCTCTCTTTTTGGTTT
CTTTAACAATCTCTGACTTATAGCTTTTGAAGCCTCTGTTTGTTTATGGTTATATCCTCTCTGTTCTTCTCATTTCTAAA
GACTGAATTTTGAATGGTAAAAGATCGTGTGTGTGTGTCTGTATCCTTAGGCTTTGATGCAGTTTTCTGAAAATTTGAAC
TTTGTTTATATGTTGCAGTGTTTGAGGGTGTGTTTTATGT
>AT5G24870.3 | chr5:8546924-8549923 REVERSE LENGTH=3000
CTATCACGAGCGTGAATTAATTTGTTGTTGAACTTGTTGTCTAGGGATAGCTTCTGTGAAGTTTTGTCAACCGCCTGAAT
AGATTAAGAAGACCACACTGTTCGATTACCCTATCCTTAGGAATCATTTATCCATTTGATTGCCTGTTATCATTTCTGCT
TTGTCATTCACTTGCCTGCTATTGCCATTTCTGCTTTTAGTTTCATTTCATTTCTGTTATTGCATACTAGGACTGTTAGA
ACCAACCAACTTTCTACTTGGCTTGACTTAGAGCTTTCTGATCATATCTCATCTGTTTGCATCACATTGGATTGACATCC
TAAAATACTACAACGACAAGATAGTGTTTTAGGATTAATTGAGTAAAATCCTACTATCATATAGATAAAAGCATTTTTAT
TTGGATCAAGAGCGATCTAGACGGGAATGCGAAACTTAGATTCAACCATGATTTTGATTGCTAAAAAAATGTTAGAGATT
TAGGTTTGAATTAGTGTTCTTATACTATATATGTAAATATTTTTAATGTATTTTTTTTGTTATTATTGATTCTCTTTTGT
TAGAGATTTAGGTTTGAACTAGCAATGATGATTTACAAATATTTACCAAATTAATAATTTATGATTTCTGTGTACTGAGT
TGATTAAGACTAGAAAATGCAATTATGCTTTCATATAATAGATTAACAATTTTATCCAAAAAAAAGCTAGCTAGTTTTTT
TTTTTTTTTTTTTTTGGTCGTAGCTAACTAGATTAACTAAAAAAAACTATAGTTCATAACTTTGAAAGAGAAAAAAATTC
TCTTTTATGATTCTAATAAATTTTCAAAAAAAAGAAGTTAAAAAGTGCATTTAAAGTAACATATGAATATGACTATATAA
CTCAAAAGAGTTCGTGGGAAACATCTCTTCACATGCAGTTGTATTATATTAATTAATTTTGTAACAAAAGAGTGGCATAT
GACCCCATGGAATTGTTCGTAACGTATCTTTACAAAATCAAACTATATTGTTTGTAGCGAAACCATGTTTTTTCTGTAAA
CCCTACCAACATTTTATATTTTAAATTTTTATGATTATGTGTTGCTTGCTTGCATGCTTCTCTCTCTCGATGTTAGGTAC
TAGACTACGAGAGAACAAGAAGTATAATAATATGTATGCAAGCAAATGCAACACATACAGATAGAAAAAGACGTATGACG
TAGAAAAGCAGCTTTAGGATGATTCCAAAACTTGTTTCTTCAAGTTGACATTTTTGCAGATAAGTGTTAAGTTAACCCTA
TCACGTCTGGTCGTGCTGGTGCGTGGTCCTCACGCTCCCTCAATCTCCTGTGTTTTCTGAAAATGTAGGCCCATTTTGCT
TTGACTTGGGCCCATTTAACCCTCTCCTCATCTTTCAATCTTCCAATAAACAAGTTTTTTTAATTAAGGAAGCAATGACT
TTTGATGTCTTTAATTAGTATTTTATTCTGTTTTTTGAAGTTTATTATTATAATTGGTTTCGTTTCTATCATGGATGTGG
ATCTTCTTTGTTTCTTCTCTTCACGTCGTCTTTCCTTTAATAGTTACATATTATTTTAAGTTATATAAGAAATATGAACC
CCTTTAAACATGGAGACCAAATAGAAATTATTTGATTATTATTACCTCAACAAATAATTTTGTCAATTTTTTTGGTTGAG
AACGACGTTTTTATAACAAAAAGACAAAAAAAAAAAATTGTTCATATTACACTCTTCTTATCATCTTTATTCTTCGTATT
TTCCATACAGTTTTATTTTATTTTATTACATATATATTTTTAAAATGAAAAATAATTTATATGATTTTCTTAAAAATTGT
TTTAATATGTGTATTGTTTGATTATGTATGCTAAAAAATGGTACGTTTCTATATCATCTTAGGCGTATTAGTTAGTGTTT
AGAAGAATTTTCTTACAAGAATCGTGATCGTTTAACGCTTAACGAGTTCTTGAAATTACTATTACTAATTTTGATAATAT
GAGTGCTATTTATCAATTAATCTTATGTTTCCTTAAACTCCCTTTTTAACTTTTTTCACGTAGTTACAAAAAGAAATAAA
TATATATTAGTATAAATTAAAACATATCATTCCGCGATAACTAGCAACGGTGCCGTTTCAATAACCTCTCTCATGTCCTT
TCGTAACTCAACGAAACCCAAAATCAACGGCTCAGATCATTCCGACTTCTGTTTCGCCTTTGCTACGCCACTTCTTCTTC
TTCTTCTCCGGTTTTAAATTAAAACCTCTCACAAAATTATTCGGAATATTATTTCTTCTTCTTCTTCTTCTTCTTCTTCA
TCATCGCATCTCTCTCACTTCACGTTTTCTTCGGTGAAGAGATAGCCGCCGGAAAAAGTTATCATCTCCGGAAATTTCGC
TCTTTCTTTACGGTAATTACGAGAAAAACAAAATCCAAAAATCGTTTTTTTCTATTTGATGATTTTGCCTTCGTATTCAA
TATTGTAAAGTTTTGTTTTTTCCGTTGTTTAATTACGTAAATTCGATAAAAGTTTCTTCCTTTAGATTGAATTTTTCTGT
TTCTATGGCTTGAGAACTAGTTTCGTGTGGTTGTTTCTTCTGATTCTTGAATTTGATTGAGAAAGTTTATATCTTTGGTT
AAGAGTTTTTTTGTTTGTGTACGTTTTAAAATCCATGGAGAAGCTTGAATCACGGAGAAGACTAGTCGTATTAATGGAAA
CTCCGTGTAAATCGAATGAGCTTCTTCTTTTGGATGGTTCTTCTTCTCTTTAGCTTTCCTCTTTTCTCTCTTTTTGGTTT
CTTTAACAATCTCTGACTTATAGCTTTTGAAGCCTCTGTTTGTTTATGGTTATATCCTCTCTGTTCTTCTCATTTCTAAA
GACTGAATTTTGAATGGTAAAAGATCGTGTGTGTGTGTCTGTATCCTTAGGCTTTGATGCAGTTTTCTGAAAATTTGAAC
TTTGTTTATATGTTGCAGTGTTTGAGGGTGTGTTTTATGT
>AT5G24879.1 | chr5:8552605-8555604 REVERSE LENGTH=3000
CAGTCAAACGAACAACACAGCGACAATTATTAGCGATTGTCGCTGTAATTGGTCGCTGAGTCCAGCGACAAACAAACGAA
CAATGTATGTTGTCGTTGGTTACTGTCGCTGGTCGCTGGTCGCTGGATCCAGCAACAGGGAAACGAAGAGGACCTAAGTT
TTTTTTTTTTTCACTTATGATGTGCAAAATTGTCTAACTAAAATCAAGAATATGTGATCAGTCAAGTTTTAACGTAAATA
TCAACATGATAAAAAAGAACTATATCATATATAATAAATCCATAACGTAACAACTTGATCGACAATTTCCTACATTTTAT
CTTTGAAAACCTTATCTCCAATTTGTGAAGCACTCATATATCATTCCAGAACACATGTAATTTTGTTTTGAAATCAACTC
AATGCAATTAATAATACTAATCAAACAGCAGACTGCTCTGGACCGGTCTTCCTGATATTGGTCATAAAATATGTGTATAA
GATTGTATGTTCCTTTGCCAAAAAAAAAAAAAGATTGTATGTTCAATAATGTTTGGATTTTAAGAAAAAACTCGGTCACT
AAATTTAATTTGGAGAATACCCCTTTTGTAGTTGCTTGGAGAGAAAATTATGTTGTTGAGGAAACAAGACGTGTAGCCTC
TTGTTTTTTTTTGTTTTTTTTGTTACAACAGCGATTGCTCATTTGATCTCGTCTTCTCTTTCTGACAAATGTTGGGAGAA
AAAAAGGAAAACAAAATAAAGAGGCTATGGAGCTGACGAACACGTGTCACTCAATGTCACTAAATTTGTGTCGTGCCATT
TGTGTTTTGCTTTGTTACAATAAAATGTCAAAATTGATAGGAACTCTCATGTGCGTGGGACAAACTTCCTCATTGGAAAG
GAACAAAACTCTTGTATCCTTCTATCTCATTATGTAATAAGCTTATTTGGTTAAAAAATTAGTGCAAATAGGATATATAC
TAGTTATTAGGTTAATTACATATTCAGTAGGAGTATTTTACCTAACCATATGTTGATATTTAACAATAAAATAAGGGTTT
ATTTATATATATATATATATATAGTTCAAGTCACTTTCAACTTGTAGACAAATTTATATTTTGAAATTATAGTAGTACTA
AACCATGAGTCCATTCGGCCACTGTATGATGACCTCTCTTCCACGTGACATTTTTTCTGCACCACAACAAAAGCTCCTCT
AGTGGATATGGATGTGACGATTAATTATCCTTCTTTCGACCTTTATGGCTTTGTCTCATTAAACTATAAAGTTTTGTTGC
ATATATGTAGTAATAATCTCTTGGAGTTAAAAAAAAGTAGTCCTCAAGACTTCAAGTCATGGCACCAAAATAAATCAAAT
CCATTCAAACATATGATTAGGTGCATGTAACTTTGTTCACTCGAAAAGCATACAATTCACGAGAGAAAAATCATAACAAT
GGCAAAATGATAATTAGTACAGAAAGACAAAAATTAACATGGAAAAGCTAAAGATATGACATTGTTTTTGTTGTTGTTGT
GTATGATATATCACTTAGATGCAGCAGTTTCATAGTCAATAACGGTTTGAAAAGCTCCAGCAAGAGCCAAAACTTTGTTC
TTCCTCGGGTTCTCTTGCATCTTACTTGCTATTACATCGTTGTAAGCTGATGGAGATTCCTTCTTCCCTTTCACTACTTC
CTTCTTCTTTCCCTCTGCTGATTCTTCTTCTTTAACCTTCTCCTTTTCCTCATCACCCTTAACCTTTTCCTTCTCTTCTT
CTTCCACCTTCTCCTTTTGATCATCTTCTTTAACCTTTTCCTTCTCCTTCTCCTCCTCTTCCACCCTCTCCTTCCCCTCT
TCTTTCACTTCTTCTTCTTTTTCTTGTGTAGTCTCTTCGACACTTTCAACTTCTTTGCTTTCAGTATCAACCTTCTCTGG
TGTCTCATTCTCATCAATCTTCTTCTTAACGTCTTCCTCTTCTTCACTTTTGTTGGCTTGGTTATTGTCTTGTTCTTTCA
TTTCCTCTGTTTTCTCTTCGATATCATCTTCATTCTTGATCAATTTTTCTTCTAATTCTGCGACGACAGCATTGCAATCT
TTCCCAACAGGAGAAGCAACCGGTGTTGGTCCACTACTCTCAGCCTTCTCTTCAACGGATTCATTGGCTTGGACAACCTT
TTCTTGAACCTCTTTCTCTTCTTTCTCATATTTTGGTTCTTCTATATCATGATCAGAAACTTGTAAATGATCACTCTCGA
CCTTGAGAATCTCCTCTTGATGATCCTCCTGAGCAGACGACATAGAAGCAGAATCCAAGGCAATCTCTTTATCAGATGCT
TTCTTTATCCTAACATTTTCAGAGCCTTCCTTTTTGCTCTTTGAAGAAGTGCTGCTACTGTTCAAACCGCTCTTCTTTGG
CGCCACAGGAGGCGATTTCGCAGTATTACCTCCTTTTGGAACGTTTCTACTTCCATGGAAAGACGAAGAGCGTAGAGCTG
TGACAGGCTTCTCTCTTGGAACCGCTGGTCTGTCTCGTGAGCGAGAAGGAGAGACGTTGAGGGATTTTTGGATACGCGGA
GAAGCAGAAGTAGAAGGAGAAGTCAAAGAAGAAGGAGGTCGATCAAAAGATCTTCTACGGAGAAGCTTTTGGTTATCATC
AAGACTATTGTTGTTCTTCTTCAAGAGCTTGCCTGCGTCGGGTCTTGAACTGATTGTTGGTTTCAAATAGTTTGGCAAAG
GCTTCTCCGGTTTCTGATCAGACGACCCATCTTCTGATGACGCAGTCGACAAAGGTTGCTTTGGTTTTCTACCGAGAGAT
TTTGTTCTGCTTAGGTTTTGGTTGTCCGGTTTTGCTTTTGTCGTGCTTGACGTCGTTGCCATAACCACAAGAAATATAGA
TCAAAGAGAAGAAAGAACAAACAAACAAAAATCTTTTTTTTTTTTGAAGGAAAGGAAAAATAGAAACGTGTATATCAAGG
AAACGAAACTCTTTGGAAGAAAATTAGGGCTTTCTATAAA
>AT5G24880.1 | chr5:8549743-8552742 FORWARD LENGTH=3000
TAGCAGGCAAGTGAATGACAAAGCAGAAATGATAACAGGCAATCAAATGGATAAATGATTCCTAAGGATAGGGTAATCGA
ACAGTGTGGTCTTCTTAATCTATTCAGGCGGTTGACAAAACTTCACAGAAGCTATCCCTAGACAACAAGTTCAACAACAA
ATTAATTCACGCTCGTGATAGAAATCGTCAAGCAAAGCTAGACACTGACCTAAATCCCTTTAGCGATCTCTAACTAAGCA
GGCATTATCGAATCAACATGTTAAAGTCAATACCCTCTCTACAGCCAATCCCTTGGAGTAGAATCAGATATCTCTGGAAT
TAATAGGATCCAACGCCCATTAAACGCCTTCTGAGCGCTAGACGTCTAGACTCATATTCCACATTAGCCAGTGAAACAAG
CAATAAGCGCAACTAATACAGAAGGGATTCTAGTATTCTAAACTCAACCACCTAAAACGACCAAGTAAACCACAACTAAT
CTATCCCATCCTCAGAAATACAGTTCACTACTCAGACATAATCAAAGACAATAGCAAAGCAACGATTGAAAACATGATAA
CAGAAATGATGAAAGACTTAAACGAAAACTGAATATCAAATACTTGAAAGTGAAAATACAAAGTCGCAGGAGAAACATTG
CGACTATCAAAGTTGCGAAAATGTAAAAGCGAGATAAATAACGGATAATAGCGGATGCCCTAGGGAAAACCCTAAGAGGC
AGTTTATATAGCGAGAAATGAAACAAAATAGGAAACTAAATATATAGCGAATCTTCACGTCATGATCCTGCGACCGAATA
TGTCATTGGCATCTGACGGGCTGAAATGAGCTTCCTAGTGATCGAGTATGTCATTGATCAAACTGGGCTTCAGGGGCTCG
GTCTTGCGATCGAGTGAGATGTAGTGAAGTCGAGATTGAATGGTCCAGCGACCCTGTGATCGAGTGGATGTCATGAGGTG
GTGATCGAGTGGTTTCTTCGGCTTCTCTTCTCTTCTTTGTTCTCAGCTTGTCTGGTTGAGTGCAGAATGAGCAGATAGGC
TTCCTGGTGATCGAGTGGTGATCGAGTGGTTCCGATGGGGTGATTCCTCCGGCTTCGCGATTGAGTGAAACTGAGCTGCT
TGCTTCTCCGGGGTTGCGATAGAGTGATTTGCCCTGCCAGGGCTCCGAGGCTGCGATAGAGTACTTTTGCTGAAGGCGTC
ATTGGGCATTTTGACTTCATGTTCTGTTTTTCCTCTGTTTGAACTCCAAAAGCATCCAAAGTACCTGAAAACAACCAAAT
ATGTCATGCACATGCAATCCTAATGCAAAATCGTCCTAAGTATGTAAAACACACTAAAACGACTCCTAATGAGATAAAAT
GTGGATGAAACAATGACAAAGTGGTGAAGAATAAATGCCTAAATCATGCAAATTATAGACATATCGCTATATCAACAAAT
TAAAATCACTCCTACAACTAATAATAACTTGGCGTGTACAAGTTTGTGCATTCCTGAAAATGCAAGAGCTTCAATAATTC
ATTTAATGAAACGGATCAAACACTTGCAGAACTACAAACCATTTTATGCAACCTAAGTTACCGCTAACTCAAATCATGCT
ATGTGGAAGCAGGCCTTTGTGGAAGTATAACCTCAAATTTAGCAATCTTTTAACTTCTCGCACCATTTTCATGGAAGAAA
GAATGTTATGATTGGTGATTGCACGAGATTGATGGGTACAAGTACTATGATGTGCTGTCTATGACATAGTACTTTACCAT
CAGAGTAGGAAGATAAAGTCTACGCATCTACAAGTCTACAATTCAAATGGGTTTTTAATGAACTTTAATCATCACCAAAA
TTGTGTTGGTCTTAGACTCAATTAGCCTTTATTTTCAATTTGGCCCATTACTTAAATATATTAAAAGATGAAGTCTAGAC
ATCACTACGATTCAAATATTAAAATTGTAATAGTATAAAGGAATTGGGACCCAAAAGAAGAAGAAAAATGCACAAGGGAA
CAATGGAAGAGGTGGTACGAACCTTATCATAATTCACACCACCCTGCCACAAATTAAAACCTTTCGACTACCAAAAACAA
ACAAAAAATGTTAATAGCTACATATTTTTTCTTAGCTAAAAGCTACGACAAAAAATAAAAATTGTGGCCATTCGTGGTTA
TAGTGTCACAAATAGCCACCAGAATTTTTGGTGATGTTGTTTTGTTACAGATATTTAGATATTTCATCATTAAACACAAT
CAACTATCGCCATGTGGCATGAGATTTAACATAAAATTATACTGCTAATAACTTTACTTTTCTACAATCTAAGTGATTGA
AAAGGTATATGTCGACAAGAAAAAAATGATTGAAAAGGAGAGAGTGAATGAGCAAGGAATTGGGAGGAGTGGATGGCATG
TAGAATAATGGTGGAACAGTTCAACAATGGGCTCCATCAGAGTTGAGCAAGCCCATTTCTAATTTTTTTTATAATCTTCG
TCTAATTAAATTAGTTTAGTTTTCTGTTTATGTTGATTTAGTTTAACTCGTAAGTCGCAATTACGTGGTGTTAATTATTT
AATCATGCTAATGACGTGGGGACAATTATCTTATTACTGACATTGACACAATGACACGGTCCAAAACCAAAAAGAGAGAC
AAAGTTAAGAAACAAAACAATTGGTGTCTTTTGTATATAAATAGAAACGGCTCAAACAAAAAAGTCCACGGTTGTCCATA
ACGACCGGAATCGTTTTATAATGTTAATTTAGTTTTTGATTTTAAATTTGTTAGGAGATTGATGGCCTCCACCACCATTA
CCACCCAAGCAATTGCGAGATTTAAGCTCCGTTTTACAATCACATAAGTAATCGATTCTCATTTTATAGAAAGCCCTAAT
TTTCTTCCAAAGAGTTTCGTTTCCTTGATATACACGTTTCTATTTTTCCTTTCCTTCAAAAAAAAAAAAGATTTTTGTTT
GTTTGTTCTTTCTTCTCTTTGATCTATATTTCTTGTGGTT
>AT5G24890.1 | chr5:8559173-8562172 REVERSE LENGTH=3000
AAATAACATTTAAAGGTTAATATTTATGTATGAAAGATGCCAAGAAACTTGTGTCTTGATGATTTGTTTCGTATTTGTCT
TGAGATTGTGGGTGGAAGCATTATAATTAACCTTTCTATAAAGTTTTAGCCAACCAAACCAACATTACCTTTTCTTTTTC
TCTCTTTAATAATCAATAACAACAATAAAATTGATTACTAAAATTTAAAGTTTTACATATATAAAAATGAACAACTAAAT
TGAAAGGAGACGATAATAAGAGAGGGAGAGGTGTGGACATCTGAGGATGATTCTCTGCCACCAAGAAGAGCAAATGTTAT
GATTTTAATTTCTAAATTAAGTAAATATGTTGCACAAAAAAAAAAAAAAGTATATATAAGAAGACCTCAACATCATCCCA
TTGGCCACTTTGCTTTGACCTTTATAATTCTGACTTTTAACTAATATTAATCACGTTTTTTTGTTCTAGGTAACCTTTTA
CGTAATTAATCATTTGTTAATCGTCCTTTCTACTCCTCTACCTACCTACAACTTACAAATTCGATGAATATTTGCAAAAT
ACCATTTCGTCACGATCTTTTTTTTTGTAACAAAATAGTTTAATACAATCTATTAAATTACTTTTTCTGACTGTCTTAGA
AACATTTCTATTTCATTATTGGGTTTTAAGGAAAAATAAAAAGAACTTATCGTTGAAGTTTATTATTAGTCTTTTTGGTT
AAAATGTTGAAAAAATTTTTTATATAAAAAGGAGGGTAAAGAATGAATATTCAAGGATGGCACGAAACTTGTAATGCCTC
TTATTGGCATTATACCATAAATAGATCTAAGACTTGTGTAGGGTCAGAAGTTAAGTATAGATTTGGTCATTTATAAAAAG
ATTCTGTATCTTTTCATGTAAGCGAGGATATATATTATCTGGACTTTCGAGTAAGAAAATTGCAAGTTAGATTTATAAAT
ATCCAAAATGAATTATCAATTGGCAAATTGTAGCAAAAGAAATGACATTTTAATCTTGCATAAAGAGAACGGTATGAAAA
CAAAAGATTAGTTCAAAATATGATGTAATAGCTCCCATTGCCCATTGGATTTGATATGATATGTATATAATTAAATTCAA
TATATTTTTTTTTTTGCTATCTATTAATATTTAAATAGAATATTCCTTTCTTTTATCTTAATTGAGTTGTGTGACCCACT
CACCCACTCTATAGATCGTCTTCTCAAATACCGAAGTATCGAACCAAACCGAATTAGCTAAACCAAAATTTATTTATAAA
CAGTTTGATTTAATTATATAAACTTGAAACCAAACTAAAACCTTTTCTATAACCTAACGGAATATATGTAAATTTAATTA
AATTTATTTTAATTTAGAAAAGACTACGAATTTAACCATATACATGCATATATTTTTATTTATTTTAATTTAGAAAAGAC
TACGAATTTAACCATATACATGCATAAATTTATTTTAATTTAGAAAAGACTACGAATTTAACCATATACATGCATAAATT
TTTATTTATTCATATATTGAGGCTTGAGGGTATCACCTATAAGAGGTTTTTTAAAAAGGAGTAAATGTGCTAAAGGAAAA
TAGAAGAAAACAGGGCAAAAATCCGAATTTAATCGTTTCTACTTTTTGTAGTGGGGAGTTTTCAACATTTTACTTAATTG
AAAACCGGACACATTCTTAAGTTATTTAATAACTAAAACCGGACAAAATTCAAATAGTATCAAATAAACGGAAACCAAAC
TGAGTTAAGAAAAAACGATCTCGAATTACAATTTACAAACATGATTTTCCATCACTTGAGTCTTTTGAATAACAGTCAAT
AACAAATTCTAAATTTTTTTTTTTAATATTCATTGTTAACAGTAACATTAGTAATGCAATCAAATAAGTACATGATTGGT
TGGGCGGTAAGTTATACCTGACTTACATTCTTAATTTTTCTTAAAATCTTAATTACGTACCAATAGTGTTGTAACTTTAC
CTTTAAACTTACAGCCTATTTTTTTTTTCTTTTTTTTTTTAAGCGGTTAGAAAATAAATTCTCAAACCTATATTTTATTA
GTTATAGAAATTTTAATTCATTAAATAAATACAAAAAATTAAAATTATTAACATAAATATATAACCAAAAAAAATATTTA
CTATATTTTATTTTTCTATCATCATAATATATTTATTTAAATTAGTAATACAAACTATTTTATTTACTATAAAAAATTAT
TACAACTATTATATTTTACTAATCCATTTTTTATAAATTATTTAAAGTCGAAAACTTACAACAATAATTCTACAATAATA
ACTATTTTTCCTTGACATCTAATCAAGTTTGTACAGCATATATTAAAACATTTGTTAATAAAATGACCAAAAAAGAAAAA
CTCTCTTAGAGATAATCTTATTTACTTACAAAAAATATATCCCTCATGCAAAGAATATACGAATAGATTTTTACACATCT
ACCAATGGTAGTTTTTAGTATTGACTTTGTCAAGTGTATCATTACCACAACCCTAAAAGATACCACTTCTTTGCTTTTGG
GACAAATGTTTCTAAATTCTAATCCTGTAAATAAACTTTCCAAATTAAAAAAAAAAAGAAAAATACAGAAATGAGAAGCA
AAGGACTAGAACAAGCATTAATTTAAAGATATTAATTACCAAAATCACGCATACACATACACACACATATATATATTAAT
CTCCCAAAAGCCAAGAGTATATATTTTATCCAATTATCGTCCTTATCATCTTCTTCCTTCAATTTTAGTTTTATATTACC
AAAAGAAAAAAACCTTATCCCTTCTCTCTCTCTTTCTTCTTTCCTCTATTGTCTGCCATGGCGATTTCTACTATTCTCTG
AGTCTGTGATCTTAAAGATTTGATGAGACAGAAACCCAGAAACTGAAAAACAAAAACCCAACTCGTGATATTTCGTTCCG
ACCAAATCTGTCTGATTTGTGATCTGAACAAAGTACGGTA
>AT5G24900.1 | chr5:8566772-8569771 REVERSE LENGTH=3000
GATGCAGACAAAACAAACATATATCTTCATTAAATCTTGTAAATAGTTAACGAAAGTACTATATCATTACACACACATAC
AAAAGACACTAGTTAACATGCATACGTGAATTTATATATTCATAATACATGCGTGAATTTTAATTCATACATATGTGAAT
ACTGATTGACAGCTAAGTCGTATATATAATATATGTGTGTAACGTATGCATGGATTGACATGACACCTAATGACAACTAA
CGCCGCAGAATTTAAAATTTATGAAAAGCCAATAAGGTTTTGTACGATCGGGTCTACTTGATCCAAAAGTTAGGAGCTGA
TCAATTATATGATAACTCCTCAATGATTCATTTTGATTCCCTTTTTTTTATAGTAATAAATCGTAAGATATATTTTAAAT
TTAGTTTTAAAATACCAAAGTAGTTGTCGCTTCGCTAGTGGATCGTTTAATAGTTTATGATCGGTCATATTGATTGAGAG
GAAATCTTAAGTTTTTGATTTTCACCGTTTTCTAAGTTGGTTTTGAGCATTTATTGTATATTTATTTTGTATGAGTAATT
TATTGAAAAAAATTGATATGTTCAGGGAGAGTGTACACGTATTCGACGGGGGTGAAGCAACACTTGTACATGAACCACCC
GGAGTTGGTGAAAGAACTTAACCAAGCCAACACTCTTAACCTTGGCAAAGTCTCTTACGTCACCAAACGCCTTAAATCCA
TTCTTGGCCGTGGTGTTATCACCTCTAATGGGCCTCATTGGGCCCATCAACGTCGTATCATTGCACCTGAGTTTTTCCTC
GACAAAGTCAAGGGAATGGTGGGATTGGTGGTGGAATCAGCGATGCCAATGCTGAGTAAATGGGAAGAGATGATGAAAAG
AGAAGGAGAAATGGTGTGTGACATAATTGTAGACGAAGACCTAAGAGCTGCCTCTGCTGACGTTATCTCTAGAGCTTGCT
TTGGGAGCTCTTTCTCCAAAGGCAAAGAGATCTTCTCTAAGCTTAGATGTCTTCAAAAGGCCATCACTCACAACAACATC
CTCTTCAGCCTCAATGGCTTCACGTAAGTGAATTCAAAAGTCATTTCTATCTCTATATATATTTTATTAAGGCAGTGTCA
TGTAATGGTGTTAAATTTTGTGGTTGCAAGTGATGTTGTGTTCGGGACTAAGAAGCATGGGAACGGGAAGATTGATGAGC
TAGAGAGACACATTGAGTCTTTGATATGGGAAACCGTTAAAGAAAGAGAAAGGGAATGTGTGGGAGATCACAAGAAGGAT
CTAATGCAGTTGATACTAGAAGGGGCCAGGAGTAGTTGTGATGGCAACTTGGAGGACAAGACACAATCTTACAAAAGTTT
CGTGGTGGACAATTGCAAGAGCATCTATTTTGCCGGGCATGAGACCAGTGCGGTTGCTGTCTCTTGGTGTCTTATGCTCC
TCGCTCTCAACCCTTCTTGGCAAACTCGTATCCGCGATGAAGTCTTTCTTCATTGCAAGAACGGTATACCTGACGCAGAC
TCTATTTCCAACCTCAAAACGGTAATTTACAAGTTACAACCTTGCCTCTCATGTCAAGTTCCTTAAACTCTCTTAAACCA
AAAAAAAAAATGTTCCTTGGACTCCAAGTATGACTATTTTCATAACCTAACATCACTTGAATAAAAATATAGGTGACAAT
GGTTATCCAGGAAACGTTGAGGCTATACCCACCAGCAGCATTCGTGTCGAGAGAAGCCCTTGAGGACACAAAACTCGGAA
ACCTCGTGGTGCCAAAGGGAGTGTGCATCTGGACGTTGATCCCTACATTGCACAGAGACCCTGAGATATGGGGAGCTGAC
GCAAATGAATTCAATCCAGAAAGATTTAGCGAAGGAGTCTCTAAAGCCTGCAAACACCCTCAGTCATTCGTCCCATTTGG
CTTAGGGACAAGGTTGTGTTTAGGAAAGAATTTTGGTATGATGGAGCTCAAGGTTCTTGTCTCACTTATTGTGTCAAGGT
TTAGCTTTACTCTCTCTCCCACATATCAACACTCTCCGGTGTTTAGAATGCTTGTAGAGCCTCAACATGGTGTTGTCATT
AGAGTTCTGAGACAATAAGATATGTCGTTAGCTTATGGTTTTAGTTTTAATCCTGTGTAATAATAAGATATTATTACACT
ATAGTACTATAATAGTATTTTCTTTGGTATCTTTTTTTTTTTGTTCTGTATATACAGATTTACCAATAGTCATCGAAAAA
AATCAGTTGTCTACTAAAAGTAACTAGCTAGCTTGTAACTTATTCATTCGAAAAAGAAATTAAAAAACTATTCGTAACTA
GCATGTTATTAAAAGCCTATAAAACAAATCATTAAAATTAACAAATCGTTGTAGTTTAAATTACTAACCTTAATTTTATT
ATAATTTATGTATAAATACACTCTACTGTCTCTACCTACTTATTTGATAGGGTGTTTTTTTTTGTCTTTCCTTAAATATA
GTTATGGATCTTGAATCTACTTAGATTTGTAATGCTTTTAATCATTTTTTACACTATTAGACTATTAGTACTAGATATTT
AGAGTAAATAACTTGGATTTGCTAAAATCATGAATACTGATTGATGAATGTTTGAGATCTACATTGTTTCTAAGAAAACC
GAGATTATTCCATAGCTTTGTTTAGGTCGTGTTAAGTTTTCAAATATAAGTCCAAGAACAATTGGACAGCCAAGGTCGTG
CTAAAAGTATGTGGGCTTTTCAAGCGTAAACTGAACCGGGAGTCCCAGGATTGTTCCCTGCTGTGTAATATATTTAATAT
TTAATAAAATAATAAATATCTGCATTTTTATTGTTTCGTTAGTCTAATTGAACTTATTTGTTCAAAGTAGTTATGATTTA
ATAAACTAAAATTTTGGACTTATTTGTTCAAAAGGAATCTGGTTGACTATAATATGGTTCAAGAAGTGAAGATGCAAATA
AAATAAAAAGTAAAAGATCCTGAATAGACAAAAAGTTAAA
>AT5G24900.2 | chr5:8565412-8568411 REVERSE LENGTH=3000
CGTGGTGGACAATTGCAAGAGCATCTATTTTGCCGGGCATGAGACCAGTGCGGTTGCTGTCTCTTGGTGTCTTATGCTCC
TCGCTCTCAACCCTTCTTGGCAAACTCGTATCCGCGATGAAGTCTTTCTTCATTGCAAGAACGGTATACCTGACGCAGAC
TCTATTTCCAACCTCAAAACGGTAATTTACAAGTTACAACCTTGCCTCTCATGTCAAGTTCCTTAAACTCTCTTAAACCA
AAAAAAAAAATGTTCCTTGGACTCCAAGTATGACTATTTTCATAACCTAACATCACTTGAATAAAAATATAGGTGACAAT
GGTTATCCAGGAAACGTTGAGGCTATACCCACCAGCAGCATTCGTGTCGAGAGAAGCCCTTGAGGACACAAAACTCGGAA
ACCTCGTGGTGCCAAAGGGAGTGTGCATCTGGACGTTGATCCCTACATTGCACAGAGACCCTGAGATATGGGGAGCTGAC
GCAAATGAATTCAATCCAGAAAGATTTAGCGAAGGAGTCTCTAAAGCCTGCAAACACCCTCAGTCATTCGTCCCATTTGG
CTTAGGGACAAGGTTGTGTTTAGGAAAGAATTTTGGTATGATGGAGCTCAAGGTTCTTGTCTCACTTATTGTGTCAAGGT
TTAGCTTTACTCTCTCTCCCACATATCAACACTCTCCGGTGTTTAGAATGCTTGTAGAGCCTCAACATGGTGTTGTCATT
AGAGTTCTGAGACAATAAGATATGTCGTTAGCTTATGGTTTTAGTTTTAATCCTGTGTAATAATAAGATATTATTACACT
ATAGTACTATAATAGTATTTTCTTTGGTATCTTTTTTTTTTTGTTCTGTATATACAGATTTACCAATAGTCATCGAAAAA
AATCAGTTGTCTACTAAAAGTAACTAGCTAGCTTGTAACTTATTCATTCGAAAAAGAAATTAAAAAACTATTCGTAACTA
GCATGTTATTAAAAGCCTATAAAACAAATCATTAAAATTAACAAATCGTTGTAGTTTAAATTACTAACCTTAATTTTATT
ATAATTTATGTATAAATACACTCTACTGTCTCTACCTACTTATTTGATAGGGTGTTTTTTTTTGTCTTTCCTTAAATATA
GTTATGGATCTTGAATCTACTTAGATTTGTAATGCTTTTAATCATTTTTTACACTATTAGACTATTAGTACTAGATATTT
AGAGTAAATAACTTGGATTTGCTAAAATCATGAATACTGATTGATGAATGTTTGAGATCTACATTGTTTCTAAGAAAACC
GAGATTATTCCATAGCTTTGTTTAGGTCGTGTTAAGTTTTCAAATATAAGTCCAAGAACAATTGGACAGCCAAGGTCGTG
CTAAAAGTATGTGGGCTTTTCAAGCGTAAACTGAACCGGGAGTCCCAGGATTGTTCCCTGCTGTGTAATATATTTAATAT
TTAATAAAATAATAAATATCTGCATTTTTATTGTTTCGTTAGTCTAATTGAACTTATTTGTTCAAAGTAGTTATGATTTA
ATAAACTAAAATTTTGGACTTATTTGTTCAAAAGGAATCTGGTTGACTATAATATGGTTCAAGAAGTGAAGATGCAAATA
AAATAAAAAGTAAAAGATCCTGAATAGACAAAAAGTTAAAATGGAGAGTTTGGTTGTTCATACGGTAAATGCAATTTGGT
GCATAGTTATTGTCGGAATCTTCAGCGTAGGTTATCATGTGTATGGAAGAGCGGTGGTGGAGCAGTGGAGGATGCGGAGG
AGTTTAAAGTTGCAAGGCGTGAAGGGTCCTCCACCGTCGATCTTTAACGGCAATGTGTCGGAGATGCAACGGATTCAGTC
GGAGGCTAAACACTGTTCCGGCGATAACATCATTTCTCATGACTATTCTTCTTCTCTATTTCCTCATTTCGATCACTGGC
GAAAACAATACGGTTTGTTTTTTAAATCTCGTTTAGTACAAAATGCATACATATAACAATATCAAAAAATTCATTTAAAT
CGTAAACTAGAACAACATTTATAAATCTATTAACTACATATGAAGTTTCATTTACACAGTTTTTAAGTTTATGGGTTTGA
TATTCGAGCCATATCATCGCATTAAAAACAAAAAAATCCCAAATGCACTAGTGGTTAAAAGATTAAAAAAAATATATTGT
TTTTTGATAGAGTTCAAACTTTTTCATTATGATTTCAATTATCTTGGCTTCTCATACATTTTAAATAATAAATCCTTCAA
TTTTTATGGATTTTAGAGGTACTTATCATTTCAACTTAGGTTTTGAATGGATCTTGTGGTTAGTGCGGACTAATCCGTCA
GCGGTGTAATCCATATTATTTTTGGGGCGGACAACAAAGCGCTGTGGATTTAGTCTAAAGACAATCCACAGTTAGTGTGT
AGTGTTTTTTTTTTGTTTTTTTTTAGTCCCAATATTAAAAACTATAATTTATGAATGGTAAATAAAAAGCGATCCGGTTT
GTAAATGTTATTATTCGTTTGGACCGCTGTAACCATTCAAAAGTTTCTCAAAAAAAACTTATACATTTTTATTAGAAAAT
TATTGTTCAAAAGTTAATGTTCTTCATAGTAGGGTCCATCCCACTTAAAAGGCATTGAACGTTTCACTTGCATTCACAAA
AAGACAGCTTTGCAAGCTTTTTCTCAGTTAACGTTACACGAAGAAAAATCCATTACCAGATAGAAGAAAATATCCCATCA
AAGACAACACATATATAGAATAAAAATGTAGAAACGTCTGCATATAGGTTATTCTAAATTAATTAGAGAAATATGATCCA
CGCACATATTTACTTAATTGAATTCAATACAAATAAAAGTTGTGCATGAGCATGATGATTGTGATTTGGGCGTGGCTGAA
CTTGAACCAAGTTTGATATTGGTTTGGAGTAATTTTTTTTTAATACAAAACGGTAATGAAGGAAGGATTTACACATACTC
AACGGGGTTAAAGCAGCACCTTTACATAAACCACCCGGAA
>AT5G24910.1 | chr5:8570261-8573260 REVERSE LENGTH=3000
CTGCCTTCTAGCCGCACTCTCAGTAGGGTCAGCACAGGTAACATACTGCACTGTAACTTCTCTTAGCTCTCCCAGAACTT
GATCTCTAGAAGGAATGACCACTGGTGGGGAAGTAGCCTCCAGCGATCCATGCCGCCAGATGGGTGGGGGTCCCACACTT
GGAGGGGGAGGGGTTACTGGATCTGGATCAACCACATCTCTCTCAAGAGGAGGTCGTCTGGTTCTAGAGGAGTCAGAAAC
AGCCTGGTGTTGCTCAGAGGGGGTGGGGGCCTTTTCCCTCCAACGGAGACTGTCTCGGAGATCAATTTTTCGAGAAGTGT
TATGGGGATGGGAATGTGACGTGGTAAGCGGTCTGTAATGGTTACGGCCTTGATGGTCCGTGTATCTACTATGAGAGTTT
CTTGGTCCCGCAGCCCCTGAGGATCTCTCTGCTGATCTAAACCCACGTCTCTCATGGCGATGGTCAGAAGATCTCTTATG
TGGGTTTGAAACTTCTTCAGAGAAGGTAGGTTTTGTAGAGGATCTTTGGTGGCTCACTGGTGCCTTGAAATTATCCCGAG
GAGTGTAGTAGTTCCTAGAGTCCCCTTTAGAGCCAAGAGACAGGGCCGGAGGAGTAGGGATTGCAGACTTCATTTTAGAA
GTAGTCAAACCAGGACAGAGCTTTGTCTCATGGGAGAGTCTGAGGCAGTGGTGACAATGGTTCTTGAGGTTCTTATAATC
CAGATACACAAGTGCTTCACTCCCATCAGGAAAGTCCACAATGGTCTCTTTGACTAAAGGTTGTAAGCCATTGATGAGCA
GCTTGAACTTAACTGTGGCCGAAGTTATTTCCATTTCCAAGATCTCCCCCAATTCTTCTCCAATGGTTTTTAGCATTTCT
GGTTGCCAATAGTGCTTAGGTAGGCCCTGGATTTCTATCCAAAAGGGAATGAGGGACGGGAAGGAGTCAGATATAACAGG
CTCCCACTTCTGTAGTATCACCATCCATTGGTCATAGTGATATGACCTGTTCTCCAGGACTTTTTGCATATCCTCCTCAA
AATCAAACTTAAACTGGAAGCAACCTTTGCCTAGATCTGACCCTATGGCTTTACCTCGCAGGTTCCACCTATTAGAGAGG
AAAGGGAATAGAGACCAGAGGCGTTGCACAGATGGGTTAGTGAGTCGGCCCATGAGAGTTAGAGAATTGGCTTCTATAAG
CTCCGAGGTATCCAGATCTGGGGCTCTAATTCTCTTACGGGGAGGGGGAGAGTAACCTCTCTCCAACTCTTTCCCTTTTA
AATGGAATGGGATTCTCTTATCCATAGAAACAGCAAGAGCTTTTATAAGGTTAGGGAGTGGTTGAGGTTAGTTCTTCGGG
TCGCAATAAATGTTCTTGACAAGGTTAAAAGGCTTAAAAAGGTTTTGAAGAGGTGTACAAAGGTTATAGAAGTATCGACA
GAAGAAGAGACTACCTGAAGGATGTCGAAACCTCAAACAACCTGGTGGAGAGGAGTAGAGAGCAGGGGAAGAGCGGTGGA
AGAGTAGAACCAGTCGCCGGAAAATGCAATTTTGAAACAAAGTTTGCCATTGCAGGTGTCGGACCGCTGAATATTACTCC
TTTTGGGTGGGAAATTTGAAATTAGATCTGGTTAAAAGGGTGCATCATACTCCTTAAACACAATCTCGACAAAAGTGCTT
GGGAGCGTTTTTTAGAAAAAAAAAAACCCCTAGTAATTGTTGTATTAAACGCATAAGACCCCAAGTAAAGTATCATTGGA
CCAGCCCTTCTGCGTCAAAATACTTCAGTAATACATACAAATCAAACAACTCCTGCGAAAACAAATTGCAATTACGATCA
CGTTCGTCACCCAAGAAGTTGTCATAAATTTGAGTTTGTACTTTCCGATATTTACATAAAGTTCCAAATACGTGACGCTG
GACCGTCCCTAGTTGCTATCGTCGATTAGTGTAATCTGTATCTAGTCGCATCTCCCACGTTACATATAATTTACATAATT
ATTCGAAAGATCCCAAATAATATACTTCAAATAGCAATTAAAGAAGCATTATTGTGTACATAATGCATACACATAATTAA
ACGCATCCTTCTTTTTTTAGTTGAAATTTAAGTCTTAGTAAATCAAAATGAAAAATACTATAAAATGTGTCTGTTTGAAT
CTGATATGCATAATGCTTTTTATGGCTATCATAATCAAATACAGAAATTATACATGTAAAACGTAATTGACAAAAAATGT
GATTATCTTAGTAAAATATTATAAAAATAATGTTGATGAAGTTAAATATATGGTTCTTAATTAGTATAATATAATTGTGA
TTCTCTTAGTAAACTAGTACAAAAAGAGTATTGATGAAGTATTCAATTAATAGTTAATACAAATCATGTTCTTCACTTAG
ACATAGTCACAAATTAAAACAAATACATAAAATTATTTTTCTCGAGATATCCGAAGTCCGAACCTATAAATTCGATCATT
ATCCCAAACTCTTATTTCTTTTTTCTTTTGCAAGAAAACAATTGTACTCCTCCGCATTGATTACAAGAGACACACAATAA
GAGGGACCGAAAGATAGAAAAAGAGTACATTACACGAGATTCCATATTTTTCATGTTTTTATTACGTACGTAACTGTATG
TATATGTACCATATATAGATAACGGACCATTAATTATTTGAACATTTACCTCAAAAAGCAAAGTACTCTCTCTACTTCAT
TCCAACCCTATGCGTATGTATCTTAGTGTATGGACCGATAGACAAATTAAATGTATAGGTAGACACATGGGCTACAGTTA
TGAATGTTACAATTATTTCATCAAAAGCAAAGTACTCTCCATCGTTACATGTACATATATACATTTCTTATAATTATTTA
AAACCTGTTTGGTCAAAAGGATAGTGCTCGACTATACATATAGCCAAAGAAGAGCAGAAAAATCAAAGTCGTGAGTTCAG
AAGCTATAACAAAATTTCTAAGAAAAAGAAAGATAAGAAA
>AT5G24910.2 | chr5:8570261-8573260 REVERSE LENGTH=3000
CTGCCTTCTAGCCGCACTCTCAGTAGGGTCAGCACAGGTAACATACTGCACTGTAACTTCTCTTAGCTCTCCCAGAACTT
GATCTCTAGAAGGAATGACCACTGGTGGGGAAGTAGCCTCCAGCGATCCATGCCGCCAGATGGGTGGGGGTCCCACACTT
GGAGGGGGAGGGGTTACTGGATCTGGATCAACCACATCTCTCTCAAGAGGAGGTCGTCTGGTTCTAGAGGAGTCAGAAAC
AGCCTGGTGTTGCTCAGAGGGGGTGGGGGCCTTTTCCCTCCAACGGAGACTGTCTCGGAGATCAATTTTTCGAGAAGTGT
TATGGGGATGGGAATGTGACGTGGTAAGCGGTCTGTAATGGTTACGGCCTTGATGGTCCGTGTATCTACTATGAGAGTTT
CTTGGTCCCGCAGCCCCTGAGGATCTCTCTGCTGATCTAAACCCACGTCTCTCATGGCGATGGTCAGAAGATCTCTTATG
TGGGTTTGAAACTTCTTCAGAGAAGGTAGGTTTTGTAGAGGATCTTTGGTGGCTCACTGGTGCCTTGAAATTATCCCGAG
GAGTGTAGTAGTTCCTAGAGTCCCCTTTAGAGCCAAGAGACAGGGCCGGAGGAGTAGGGATTGCAGACTTCATTTTAGAA
GTAGTCAAACCAGGACAGAGCTTTGTCTCATGGGAGAGTCTGAGGCAGTGGTGACAATGGTTCTTGAGGTTCTTATAATC
CAGATACACAAGTGCTTCACTCCCATCAGGAAAGTCCACAATGGTCTCTTTGACTAAAGGTTGTAAGCCATTGATGAGCA
GCTTGAACTTAACTGTGGCCGAAGTTATTTCCATTTCCAAGATCTCCCCCAATTCTTCTCCAATGGTTTTTAGCATTTCT
GGTTGCCAATAGTGCTTAGGTAGGCCCTGGATTTCTATCCAAAAGGGAATGAGGGACGGGAAGGAGTCAGATATAACAGG
CTCCCACTTCTGTAGTATCACCATCCATTGGTCATAGTGATATGACCTGTTCTCCAGGACTTTTTGCATATCCTCCTCAA
AATCAAACTTAAACTGGAAGCAACCTTTGCCTAGATCTGACCCTATGGCTTTACCTCGCAGGTTCCACCTATTAGAGAGG
AAAGGGAATAGAGACCAGAGGCGTTGCACAGATGGGTTAGTGAGTCGGCCCATGAGAGTTAGAGAATTGGCTTCTATAAG
CTCCGAGGTATCCAGATCTGGGGCTCTAATTCTCTTACGGGGAGGGGGAGAGTAACCTCTCTCCAACTCTTTCCCTTTTA
AATGGAATGGGATTCTCTTATCCATAGAAACAGCAAGAGCTTTTATAAGGTTAGGGAGTGGTTGAGGTTAGTTCTTCGGG
TCGCAATAAATGTTCTTGACAAGGTTAAAAGGCTTAAAAAGGTTTTGAAGAGGTGTACAAAGGTTATAGAAGTATCGACA
GAAGAAGAGACTACCTGAAGGATGTCGAAACCTCAAACAACCTGGTGGAGAGGAGTAGAGAGCAGGGGAAGAGCGGTGGA
AGAGTAGAACCAGTCGCCGGAAAATGCAATTTTGAAACAAAGTTTGCCATTGCAGGTGTCGGACCGCTGAATATTACTCC
TTTTGGGTGGGAAATTTGAAATTAGATCTGGTTAAAAGGGTGCATCATACTCCTTAAACACAATCTCGACAAAAGTGCTT
GGGAGCGTTTTTTAGAAAAAAAAAAACCCCTAGTAATTGTTGTATTAAACGCATAAGACCCCAAGTAAAGTATCATTGGA
CCAGCCCTTCTGCGTCAAAATACTTCAGTAATACATACAAATCAAACAACTCCTGCGAAAACAAATTGCAATTACGATCA
CGTTCGTCACCCAAGAAGTTGTCATAAATTTGAGTTTGTACTTTCCGATATTTACATAAAGTTCCAAATACGTGACGCTG
GACCGTCCCTAGTTGCTATCGTCGATTAGTGTAATCTGTATCTAGTCGCATCTCCCACGTTACATATAATTTACATAATT
ATTCGAAAGATCCCAAATAATATACTTCAAATAGCAATTAAAGAAGCATTATTGTGTACATAATGCATACACATAATTAA
ACGCATCCTTCTTTTTTTAGTTGAAATTTAAGTCTTAGTAAATCAAAATGAAAAATACTATAAAATGTGTCTGTTTGAAT
CTGATATGCATAATGCTTTTTATGGCTATCATAATCAAATACAGAAATTATACATGTAAAACGTAATTGACAAAAAATGT
GATTATCTTAGTAAAATATTATAAAAATAATGTTGATGAAGTTAAATATATGGTTCTTAATTAGTATAATATAATTGTGA
TTCTCTTAGTAAACTAGTACAAAAAGAGTATTGATGAAGTATTCAATTAATAGTTAATACAAATCATGTTCTTCACTTAG
ACATAGTCACAAATTAAAACAAATACATAAAATTATTTTTCTCGAGATATCCGAAGTCCGAACCTATAAATTCGATCATT
ATCCCAAACTCTTATTTCTTTTTTCTTTTGCAAGAAAACAATTGTACTCCTCCGCATTGATTACAAGAGACACACAATAA
GAGGGACCGAAAGATAGAAAAAGAGTACATTACACGAGATTCCATATTTTTCATGTTTTTATTACGTACGTAACTGTATG
TATATGTACCATATATAGATAACGGACCATTAATTATTTGAACATTTACCTCAAAAAGCAAAGTACTCTCTCTACTTCAT
TCCAACCCTATGCGTATGTATCTTAGTGTATGGACCGATAGACAAATTAAATGTATAGGTAGACACATGGGCTACAGTTA
TGAATGTTACAATTATTTCATCAAAAGCAAAGTACTCTCCATCGTTACATGTACATATATACATTTCTTATAATTATTTA
AAACCTGTTTGGTCAAAAGGATAGTGCTCGACTATACATATAGCCAAAGAAGAGCAGAAAAATCAAAGTCGTGAGTTCAG
AAGCTATAACAAAATTTCTAAGAAAAAGAAAGATAAGAAA
>AT5G24920.1 | chr5:8581665-8584664 FORWARD LENGTH=3000
CCATGCATTTCTATTAAAATAAATGCGTTACAAGAAATTAACCCATAACGTGGTGGTAGATACTTTTTATTCGGGGTAGA
GAGATTCATTAAAAGGTGAACTCCGATTTGGGTGAAACCTAAGCTCTCTCAAAGCTAACATGTTAAACCTTTTAATAATT
GTTTTATATTGAAACAAAATATCTAAGAAGTTTAAGATGATTAGGGTACGTTGTGTATGTCAGTATGTGTGTGCATCATG
CATATACGTACATATAAAAAAGAAATATATAGTTTTTCATTATGAAATGTAAAATTTATTGATTTAAAGAAAAGAAAGAA
TTGATCGTAAGCTGAAATCAGAAACAAACCATATATAGCGATTAAAAAGGCCATGGAGGTCTCCATTTGCTGGTTAGAGC
GTAATGCAAAGAGTTGATATATTTGCGGCTGCTAGGACATACTTTTCTCAGTATTTTAAAAATGTCTCCTTAGTCTAGTG
GCTTAATGTGGTCAATGCTAAGATATCAGTGTTCGAACCATAGTCCTTCAGATTTATTTTTCCATATTTAACGTTTTTTC
AATCGGTCCATTTTATTCTTTAGCTTAGGGCCTTTTAAAACTCAAGGCCAGCTTGACTTGATCGCATAGTGTTGTAGTAT
GCATTGATGGACCTATGTTATACATTTTTGTGTGTATGTCAATGTCATAGATATGCATGAATATCTTTAAATGGGTCCAA
GGTTTTGAAAGTGCATGTTTACTTTACTTGCCTAATAATAATATCAAGGGAGAAATATCCACAAGTTGACAATGCATAAA
TTTATATTTTTGATAAAGAACAACCCATAATTCTCTTTTCAAGTTGTCATGTCTCCTCCAACTCCATCAATATATTCTCA
TAATCTCATTCATGTATTGTCACACAACTCAAATAATGCTTTAATGTACTCAGCTTAAAAATTAAAACTTACCTTTCCTC
CATCAGTTGAAGTTTTCGATCGTTAACAAGTACTCACGACTAATATTTATTGATTTGTGAGTTGTATCTAAAATTATGTA
TGTCAGTATGTGGCTATATTAATATAAAAAGATCAAATTTAAGTTTCAATTGAAATTATATTTAAAATCAACATGAAAGC
TTTACCAAAAAAAAAACCTCATCAGAAAGGAGATGTACGTATGAAAAACAGAGTTCAATATAATCAGAATTCTTTCGATA
ATTTATGAAGTAAACTCTCAAATTTCGGATATTACAACACATATGAATAAAAACATTACTCATAACTCATAAGTGAGTAA
GAAAAATAACATAATCCAAGAATAAGAGCTAATCCATCTTATGGTTCACTAGACATAGTTTATTCATTTAGAGATTGTAG
ATATATGGTTTATATTAATGTTCAAATATTAATCTAACAATTTTGGCAATCGACATGATTAAAAAATGAAATATATTCTC
TTCCAACTATGGATACAAATAAAATCTATGGATTGTTGTTGTGGAATATTAAAAAGTAAACCCATATATAATTTACTGTT
AACGGCAAACATCATTATCCAAATAGCACCATCGAAAAGACACATATCCCTGGCTTAGCGTAATAACAAATGGCCATGTG
AAATTCATGGGCCCGAATAAAACACAAAGCTGGGCCCTCTTAATATTCCTAAATCCAAATAATCATATAATTATGTTTTC
TGTTTGTCTCTCCCAAATATGATGTCGATAAAATTATAAGGGTTCGAATAGTTGCGCCAGTTAGGACGAACCAATTCATT
TCCAATTCATTTCCGGTTTATACTACTTTTCTTTAGTATTTATGAACTATAATTTGTTGTCGTGTAAAAAATAGAACAAG
TATGCGGCAAACTAACTATAGATTGTTTTTACGTAGAAAAAAAGCTTGATTTACATCAGTTTATTGTCCGTTCCAAAAAT
AGAAAACATTTCTCTGCTTTTTTTTATTGCAATCATTCAAAACCTAAATTTATAATCATTTATAACACCAAGAACATATA
TAAATCATCTTCACTCATAAAACATAAACAAACTACTCTACTTACAATATGCATAACCTCCACTAAATATATATGCATCC
ACAATTTACAAAATCATCATGTGGAAATTATCTCATACTTTAGTGTAATGGTTTTAACTGTTATATCACTTATAAGAAAT
CAGCTTAAAATTACTCGTATATGGGGCTTGTAGACTACCTTAAACTCCAAAAAACTAGATTTTGAAGCTCTAAATTGATC
AATTAAGATGTATAGTTGGCCACTCTTTCAGCTGATCGATCATGTATATATGAAACAAATCTACAACGAATAAGTAAAAC
AATATTGCTTGTTTTTCAAGACGCAATGGAATTCAAGAGATCAGTCAATTCTACTAATAAATAATTTTCTAAATAAACAT
GATAATTTATCTATTTTTGTAGTTGTCTTTTGTCAACAAATGTCATCTTCATAAATGATTTCTTTATCCAAAAAATCACA
AATTCATTGCCATAAATAACATGGTAAGATCACATATTAAGTTGAACAAAAAAGGGATCACATTTTCAAATATCTACCTC
ATATTTTTTTTTGTTATAATTTCTGACACGAGGAGATTATGGAACTGTCTTTAACAAATAAAAAAAGGGATTACGGAATT
GAGATCTTAAAGTTTGATTATCCAAAAAGGATTTTATAAACAAAAAAATCAAGGTATATATCTAAATGCAAAAACGTATG
ATTAAATATCTTCGAACCTGGTGCATGATCAAAGCAACGTAACGTATCATGAAGATTCCGTGACCCACTTACCTTCAATT
TTGTTTTATAATAATATTGTGAAATATTTATTACATCTCTTCCCTCTATTGTTCTCTTCCAGTACTATAAATAAAATGTC
AAACCACTCCAACAAAATCAAACTAGCTACACAGTTATAAAAAAAAAGTATAAGCTTCACAATTTTCAAGCTTCTTCTCC
TCTGTTCTTTAACAAATCCAAGAATAAGAAATATAAAACA
>AT5G24930.1 | chr5:8586457-8589456 FORWARD LENGTH=3000
GACATTTTACTTTACATGATACCTACCACACATGTAATCTGAACGAAAAAACCTATACGCTAACATAGCCATACATAAGC
GTTTTTACTATCATGTCATTTTTTGCAAAATTAATCATAATTTTAACTCAGGTCCTGAATGTTTTATAGTTTTTAATTGG
TTTTTAGTTTTCGGTTTTTGAATTTTGGTTTTTGATTTTTGAAGTTTTTGATTTTTGTTGTGGATTTTAGTTTTTGCAAA
ATCAAGAATGGAAATTTTTTTATATTTTTTTTAACTCGAATGGAAATTTATATAATTTTTAATTTTTTTACTTAATCTTA
ATGTTTAAACATTTTTAAATTGTGTATTTTATCTTTGGATGAATTGATAAATGGTAAAAATAGCATAATTAAATAATAAT
AGTAAATTAAAAAAAAAGGGTTACGTAAATTGTTTTAAAAACCCACAAAACTTAGTTTTTAGATTCTATGAAGAAATAGC
TAAAAACTCCTAAAATCTAGTTTTCCTATTTTTTAAAAAATCTACTTTTTGTAGAAGAATGAATGAGTAATTATTTAGTT
TTTGCAAAATCAAAATAAAAAAACTACTTCAAAAATTGGAACCATTCAAGGCCTCAATCATTTGTCCATTTTTAATCTAA
ACGAAAAAACCCACTCCTTTCATTTGTTTCTTTAAATTTCTGCAATGTTTAATTTTTATTAAAACTTATGTTCGTTTCTT
TCAAGTCATCTAGTTTAAGAATAGTACAAGAGCACAGTACGAGTGTACGACACGATCAATTTATGTTTTTTCACTTTATA
GTTTTGCTCGTAACTCATATTTATTGATGATGACTCGACTCCCATGGTTTTTGCCGCCGGCATGCTTTTATGGGTTGGGA
AAAAATAAGTAATTTGAGAAAGATGATGTCATAATATGGACATGTGTCCGTTCACAGATTGGCTTCAAAGAGTTTCAATA
TGTTTGACTTTGGAACAGTTGTATGAATTTGCTCTATTTGCTGCAACTACCTGACGCGGCGATGCGACTCTGCCTACATC
ATAACTCATAATTAATGCAACGCTCATTTGAATCAAACTTTCACAAATCAATACGGTTACACATTTTTCATGATGTATGA
TTCTGACACTTTCAATATTGTTTTTTTTTCTTTTTCTAATTAAGAGTTTTGATAATCACTCCTAATTTTTATTTTCATTT
TAATTATTTAAGTTTCAATTATTATCATGCTTATATATTTCTATTTTTTTTTAATTTAATAATGTCAAATCAAATTTACT
TTTGAAGTTTTAAATTTTATTAGTTGGTCAGACACAACACAACATAAAATTTATTTTGAGAAAACCAAGAGTACAAGATG
TAATGTTTAAAATCGTGGTAGAAGTTTGATTTATGGAGAAAAGAAAAAGAGTTTTCATAAGAAAGTGAAATTTTTCATTT
TATTTCATTATCAAAGCCTAAAATAAATGACGATTCTCTTCACTTTCTCATAAATACTCTTTTTTTCTTTTTTCTTTTTG
CAGAAATCAGTCCACCGCGATTTTCAAAATCTTCATCTTGTACTCTCAATTCTTTTATTGCCTGTTGTGTTCTGTCTAGT
TCTGATTTATGCTTAACTAATAAAATTTCCAAAAAAATTGATTTGACACAATTAAATCAGAATAATAGAGAAATGAGAAG
CATGATAAATGAATCTTAGATAATTCAAAATAAATAAAAAAAAAATAAATAAATAATCTAAAATACTAAAATTACAACAA
ATTATTAGTAAAAAAAGAAGCATATATTGGTTTTACATATATATATATTTTATACATGTCAAAATCTGATCAATAGATAT
AATATGCGAGTTACTAATTTTGAAATAAGTCTTTATTTATATTGTAATAAGGATAGTAAAAATTTATAAGGTCTTATCCT
GGAGTTATGTGTGGAATAGTTACGGTGCAGTTAACCATGAAATTTTGAAGAGGTATTTTTGATGACTATCTAGAGGGCGT
TGATTTCTTTGTTGATAAAAAAAGAAATAAGTTTATGTGAAACCAGTGAGTTTGTGTTGTGACTTTTAGCAAATTGAGAA
ATAAAGTTATTGGGCTGAAATAAGCATTTTAGTGAACAACAAAACACATACATGCAGAATATATCAGTAATAACTAGAAA
CCAATGGTCCACATAAGGCCCATATTCAGCCCACTAGTGACCGACCTACCCACCGGCCATTTACTTTATCCTCGCTAGTC
ACAGTATCGTTTCCATTTAAGTTTGCTCCTCATGGTGGTGGTCCTAAAACTCATCTACCCATACTTCTTCACCACTTTTT
TCATTTTATTTTGCAATAGAACCACTCTCTGTGTCAGCTTATGGATTTGAATGGTTACGACGGTTGGGGCGAACAAAACC
GTCAATGGATCAGATCGTTTTTTGTTTTATCATTCATCAAAAATAGTCCGCAGTGGTCCGGACCAAAAAAAATAGAAGAA
AACCGCTGCGGACCATCTGCAGACCGTTTTTACATACAAATAAACTTGGTTTACAGCGATTTATAGTCCGCCCCAAAAAT
GAGATGGAGTAAACCGCAGACAAATTAGACCGCTTTGTCCGCTGCCTCCATTCATAACCTATAAATCATATAAAAAAGTT
CGTAGACAAATTTGCTACGCATCATTTGCTAAAATAAAACACCTGTTGCCAAATGTCGACGATCCAGAATTATGATTACA
AGTATCATCATCATACGATTACAATTATATAAAGAAATAAAGAACACACAGAACTATAATGCCAAGTAATTTCATCAGAA
ATAAAATTACGTTGTTTGGCTAAGATTTTACCACGTGTCAACTTTTCATTCGATCTAGATGGATACCCATGGACCCCACA
TGGATAGACTCATTGACACGCTCATGTGAAGCCAATAGTAACACCAACCACAAAAGAAAGAGAGAGAGAGAGACACTGAA
ACATAGAGAGAAGAAAAAGAAGAGGTTTAGAGAGAGAAAA
>AT5G24940.1 | chr5:8593602-8596601 REVERSE LENGTH=3000
TTTTTTTGCAAAAGATAAACAACGGAAGTTTGAGAGAAAGTAGTATTTTTGTTTGTTAAAAACTTTGATATATTAATGCT
CTTGATACTTAGATATATTAATTTTCTCATTAAGAAACTGATGAAAGTATTACGTCTGTTTTGTGAGGAAGACTGTATGC
GTCGTCCATCTACTCAATAAGAAAATGGTACAATCCTTTGCAAAAGTAAGAGAAGAAGAGAGAAGTGTAATGATGGAGAA
GGTCGAGAAAGCAAGTTCCGATTCTTCACCACTAAATCTAAGCAAGCTTCTTATAACACTTACAAGCGATGTGGCAAGTA
GAGTTTCTTTTGGGAAAAAACATAGCAACGAGGCAAGCATGAGCGATTTCAAGAATCAAGTGAGAAAAATCACTGAGCTG
GTAGGCGGATTTCCGGTTAGCGAATATATCCCGTGTTTGGCGTGGATAGATCAAATTCGTGGTCTGTATAATAGAGCGGA
GGAAGTGAGTAAAATTTTTGGAGATCTTATGGATAAAGTGGTGCAAGAGCATTTAGATGCTACAAATAAACCAACAAAGG
ATTTCGTCGATATATTGTTGTCCTTTGAAAGACAGAGTAAAGATGGAATAGAAGTTCGACGAAGCGACATTAAGTTCATA
ATCTTGGTAAGATCATATATATAAAAGCTTTCTATATTTGGTTGGGACAATATGAACCAAGGAATTTTTTACATTCTCCA
GGATATATTTTTAGGAGGAACGACAACAACTAACTCACTACTAGAATGGACAATGACGGAGCTTATTAGACATCCGGAAT
GCATGAAGAAACTCCAAGACGAGATTCGCGGCGATGCGACAAACCTTACTATATATAGATCACATGAAGAAGTTGAAGAT
ATGAAGTACTTAAAAGCGGTTATTAAGGAGGGTCTTCGGTTACATCCCCCTTTTCCATTACTAGTACTAAGACTATTGAC
TCAAGATGTCAAATTAAAAGGATATGACATAGCTGCAGGCACACAGGTATTGGATTTTTTTTAAAATTATGAATCATAAA
TACGCATATCTAAAAGTCTATTTTAGGTAATAACCAATGCTTGGGCTATTCAAAGAGACATTGTGACATGGGGGATAGAT
GCAGAAGAATTTAGGCCAGAGAGACACTTAGATTCACCTCTGGACTTTCGAGGAACAAATTTCGAATACATTCCATTTGG
ATCTGGAAGAAGGATTTGTCCTGGAATTGGATTTGCTATGGCTTTGGTTGAGGTGACACTAGCCAACCTTGTGAACCGAT
TTAACTGGAGAATGGATGCTCGGCTTTCGGGGGATGAATATGATCTAGCTGAAGCAACGGGAATCGATGTTTGCCGCAAA
TTTCCTCTTATTGTATTTCCATCTAATGCCTAATCTAGTCCACATATTGTCATGATATGCATATCTTTAATAGGTTTATG
TTTGAAGTTTGAATAAGTGTTGTTAATTTGGTTGATTAGCTTTTGATTATGGAAGAAAATATTCCAACTTGTTATTAACT
TATATTGTTGCCTCGTAATAGAATAGTCATATATGTAACGGAAGATTTGATTGTGCAATATTATAGCCTTCATATCTTCC
TCATTTATTTACGATTATTCTCCTTTCCAATTTTTTAGTACATAGCCTCTGTATAAATGTATACCTTCTCTATCAAAAAT
AACAATCATCACTTACAAAAGCTTAAATGATATGAGAGCAATAATCGACACCTAGACCTAAAACAGTAACCGCCTCCTCT
TGTCTTTTTTTATTTTTTCTCTTTTGCATTTTTCCTGCGGCTGTGTTTACCTTGGAAACACATTCCCAACCGACCCTGCA
TGGTGTCACTGCCTCACTTGATTCTGTAGACCCATCATACCTTCGAAAACATAGCATGGACGAAGGTATATGGATTTCTA
GAACCAAGTGACGCAAGTGATGGAGCTTGTAGGCTGTGTTTGGTGTGGATCGATAAGATCGGTGGTGAAAAGTCTGAAAA
AGCATCTAGGTACCGCATATAAACCAACACTGATTTTAGCCCGATATACAATAGTATTGATATCCATCTATTGCTTAATC
TAGTTCCCATGTTACCATGATGCAGCTGGCTAGATCTTCAATTGGGCTTTCTCTTACTGTTTCAATAAGTGTTTGGGTTA
AGTGTTTTAACTTTTACTGTTATAAGTGTTTGGGTTAAGTGTTTTAACTTTTAGGAGTTTTATCTTTTTTTTTTTTTCTT
TTTGATAAACCCTAGTCAATCCCGGTAGAAATGCACTGCTATGCTTCAGAGTGGACTTTTCTCCGAAAGACCACCACACT
GTCTGTTTCGAATTTAAAATATTATTTTATTAATGGCAGGAGGTAGTCAGACCGCATACATTTCTGAGGATCAAATCTGG
GTCAGGGAGTTTCACCCTTCACCAAAGCTTCCTCGCCAATAGATCACATATGCTTCGGCAAAACTGGTGTTGATGAGTGT
TTTCGTTTCTGTCTTCTTGTATAAAGAAGACTTGCGTTATATGGTTGATGAGCTTTTGATTATGGAATAAAGAATAACCT
ATAACTTTCGAGTTTGTCGAAAAGAATCCAAAATAAAAATATACAAATCCCCTCGCATATAAACCATAAACAAAGAAAAT
CAAAATAGCTAAACAAGAGCCAATAGATGCTTAATCAATCGCATGACGTGTCAATTTTGAGATGTATCATTGGTCCAAGC
TTTTGACTTCTAAAAGTCCACTAAACCTTTCTATAATTAGCAAATAATATTTAAACCCCGGAAACTGCTAAACACCATTG
CTTCCGGAACACGTAACACCGCTCACTGCTTTCTGTTTCTTACGGTATTTCTCTTCCACCATCAATGAGAAAATCTCTCA
ATCTTCTTCCCCTTATTCTTCTCTCCAATCATTTTCCTCAGGTTTCCTTTGACTTTTCTCCTTAATCCCGTCGCGGTCTC
TGTATGTTTCTGAAGAGTAGTATTTGAAATTTCTGCAAAA
>AT5G24950.1 | chr5:8597762-8600761 REVERSE LENGTH=3000
GCCATGGATAGGAATAGCTTAATGTATTTGGAACAATGAACCAATGAATTTTTCATTCCTCCAGGATATGTTTTTAGCAG
GAACAGAAACAACTTACGCACTACTAGAATGGATAATGACAGAGCTTATCAGACATCCAGAGTGCATGAAGAAACTCCAA
GACGAGATTCGCGCAAAGGCAACAAAACTTATTCTATATATATCAGAAGAAGATGTTGAGGATATGAAGTACTTAAAAGC
GGTGGTTAAGGAGGTGCTTCGGTTGCACCCACCTTTACCATTACTAGTTCCCAGAGAACTGAGTGAAGATATTAAATTAA
AAGGATACGACATAGCTGCAGGCACACAGGTGATTTGTTTTGTTCTTTTGTTATGCTCCTTTTAACCAATAAATCGTAAT
AAGCATCTAAATGTCTTTGGAGGATCTATATATATATATATATATAGGTAATAATCAATGCTTGGGCTATTCAACGAGAC
ACTATGACATGGGGGATAGATGCTGAAGAATTTAGGCCAGAGAGGCACTTAGATTCACTTGTGGATTTTCGAGGAACAAA
TTTTGAATTCATTCCATTTGGGTCTGGAAGAAGGATTTGTCCTGGAATCGGATTTGCTATGGCTTTGGTTGAGGTGACAC
TAGCCAACCTTGTGAATCGATTTAACTGGAGAATGGAAGTCCAACATTCCGGGGATGAATATGATCTAGCGGAATCAACG
GGACTTGATGTTTGCCGCAAATTTCCTCTTATTGTATTTCCATCTCCCGCTTAATCTAGTCCCCATGTATCACTACGTTC
ATCAAGTGCAAATTGATGGGGAATGGGGTGGTATATCCATATTTCGTTCATTACGTTTAGGGGCTAATTCCTTGAAAGAG
AAGTAGTCTATTTTCGTGATTCATGTTCTAGAACGGTGCTTAATTAATTGCCTTTGACTCATTGATTTATTTTGTTCCTC
AATCCCTGAAAATTTTCCTAAGACCCAACGCTTTTATCTTATTTGCTTAATCAATCTTTTTTCATTGCTTATTTTATTGT
TTTACTTGATGGCCAAAAAAAAAAACTTTCTCCTTTTAGCTAAGAACAAGTCTCACAAATTTTATTGTATGATTGGATTC
ATGAAACGACTTCGAGCATGTGACCTCTGGTTTCTTTGAGTACAAAGTTCTTATTAGTATGTGTTATATGTATTTTATCT
TCCTAAAAAACGACATGTTAGTTGTGGTAATTTTAAACAAAATATGTATACATATATGGGTTACAAGGAAGGATAAACAA
GGCTATCAAAATATCTTTAGACCTCTCAATATAGAGTTCTCCCATGGTTAGCTTGATTTTTTCCTCTAAATATAGATTTC
TTTATAAATAGAGAAGATCTTTGCTCCAATAATTGTTGTTTTGTTCCTCTAAACAAAATGTTCCAAATAAATTTTATTTT
AATTTCTAACATAATCCTCCTTTATTTTTAAAGTTTATAAATTCTATCCACTTAGGTTATTTTTAAACAAAACAAAATAA
ATTTTCATTATAACACATAAATAGACAATCGAATGATTAAGACATTATTTTTAAGCATCATCATTAGTACTATTTTTATA
TTTTAAAATTTCAATTAATTTAGTAAATATATCTAATACAAATTTATATTTTTAGGTATTAAATGATAACTTATTAAAAT
TGGAAGAGTTTTTTGTAAATAAAAAAATTATGCTTTAAAAATAGAGAAATGATTAGTATTGCTCCAAATTTGGAGCAATA
CTATCTTTATTTTTGGCGCAAGATATTGAGTACCATTGATGATGATTTTATATCAAATATAGAGCTTGTAGCAAGAAGAA
GGGTGACTTACATTATCCTTGTGGTAAGGTTTGTAGTACGAAACTATTTTTAACCATTATCCTTCAAACAAACAATGTTA
ATAATTCTATGTCAAGTTTCTAGATCTTAATCTCCGATAACAAACTAATAATTAACAATTGTTAGAACATCCAACAATAA
AGCATAAAGAGTGAAAAAAAAAAAAAAATCCAATTAAAACCTGCAATTTTTCTCGTTCTCAAATAAAACTTCTAACTAAT
TAATTTTCTTAAAAAATCTTCAAGTCGTCAAAATTCAAACTTTTCCTATTTAAAACTTATCTTGAAAACCTCCAAATTGA
AATATTTTCCCAATTAAAACCTCAAACTTTTTTTCGTTTCTAAATAAAATTTCTAACATAACTAATTAATTTTTCCTAAA
GAAACGTTTAAGTCATCAAATTTTGAGTCTGATCAATGATTTACTAACGATAAACGGCTTTTAACAACATATTTTCCATT
TATTTAGTTTTTGAAATTCACATGTTTTAGTTACAGTAGAAAATATAAAATCAAAATTGAGGATTGAATAAATTTATACT
TGAATGATTGTTAAAATTTATACTTTAATGATTATGGTTAAAATTTTAAATCAATCGAAGTAAATAACCCAATTGGTAAG
TAACTAAGTATTAAAAGATTCCAAAATAGGAAATATACAATAATGTTTTGCTTGTGCATCGGTGGTCATTAAGTAAAGGG
CACCATTCAATTCTTAGAGTGGTAGGAAGCGAGAAACCAAGCCAATATGGTATCCCATATGGCTAAGCTTATGAGAGAGT
TAGAGACAAGTGTCGCATTAGGTGTCGTATGAAAGATGCATACGATGTATATACAGTTTTTTTAACAACGTGTCTATTTG
TAATTATCACTCATTGTCTTACTTGATAGCTTTTGTTTGCTTCTTCTTAATAGGATGCATTTTATTGCATGTGTATGCAT
TTCTCCAAATGAAATCTTGTGAAACACTTGTCTCTAAGAGTCTAACTCTCACACAAGCTAAAAACACGTCAGCTTGAGGT
CCACTTAGCTTATTGATGAGTAGTTTTAAAGTTTGTGTGTTTCCAACTAATCAGTAACTAGTAATCACCCAACACATAAA
TAAATATATTACGAGTGAGAGAATTGTTTCAAAGTTAGAA
>AT5G24960.1 | chr5:8603195-8606194 REVERSE LENGTH=3000
ACCGTGTGGGACTTATTCAAATTGTAAGCTCTACTTCATTTTATCCTTGCCTTCTGTGTCTTAGATATGCTTGCAGTCTT
TCTTGCTTCTTTTCAATTTTTCTTATATGCGGCTTAAGATGGCGAAAGAATAACTTCTCCATTTGAGATTGTGTTTCCTT
CACTTTGTCAATTTTGATTAGTTCTATTGCTGTTACAGCTGGTGCATTTTGTCAACCGTGATTCTCTAAGTTTGGCAAAT
GATTTCCTGTCCTTGGGATTTTTGCCTGAAGGGGTTGATATACAAGCAGTTTCAAATGCTTTGCGTACTTCATTTGGTTC
TACTACGAGAATATCACAAGATTTCCAGGTATCTTCATCTTGTGATGAAAATTACACTAAACCTAAAGACAGATTCACTG
AAATTTAAAATTGTGGCAAAGCCTTTATCAGCATTTTTAATATTATTGCCTATGAGCTGAAATGTTTCATCTAAACATGC
AAGTCGGAAAAGGCACATTTTAAAATGATTTCTTTACAACCTAATGCTTTTGAGTAGCCACAAAGGTGGAGAAAACTTAA
TAGGAGTAATAGTAGGAGCCTGGTTGTTTTACAATGATGGTAATTAGACCGACCTCATTAGCACTTTCTTTACTTCTGCT
AGAATGACTTATGTCTGGAAGCTATCTCATGCATTAAACCAAACTCTCAGCTTCATGATAGTTCAAAACGTTGGATGGCT
ACTATAAATTTGAGAAATTCGGATTTCTGAGAGAGGTGTATTATTTCTGTAGATGTTTTCCTACTCTTAAAACCCCAATC
AGCAACTGACCTTGTCATAGTTAAGTGAATTTCGTTTTGGTGAGATTCCATCGACAGGATTCTTCACCGTGATTATAGTT
TTACCCTGTCCTGTCATTATAGTTCTACCATAATCCTTACTTTTTGCTGTACAGGGGGTGATGGAACAATTATATGATGT
TATGTACGAGTTCAACTTTTCGCTGCCTCCAGACTATGCTCTTGTTATAAGATCTCTTGGTTCACTGGAAGGCACGGCTA
AGATTCTTGATCCAGAGTTTAAAGTGATTGAGAGTGCATATCCATTTGTTATCGGGAGGCTATTAGCAGATCCAAGCCCA
GATATGAGGAAAATACTAAGGGAGCTTGTCATTTGTAATGATGGATCAATAAGGTGGAATCGTCTTGAACGCCTGGTACT
GTCATATAGCTCCTCTCGTTATGATTATTGAATAATCTAACGAATGAGCAGCTAACAAGCTCTATTTTCCAGGTAGCAGC
AATATCAGAACAGGCTTCTGCGACTTCAGGAGACTCTCCAGAAGATAAAACGTTGAAGAAATCATCGGAACTGAAATCAT
TCGACATGCATTCAGTAGTTTCCGCAACAGAAGATCTGCTACTGTTCATATTATCCGAGAAAGGGCAGAGAGTTCGGGTC
TTCCTTCTTCAAGACATAATCAGAGTGGTTGATATTTTCCTGGAAGTAGAGGCTCTTGAGCTCAACAAGACCATCAATCT
TAAGACGGTCAGTAAATCATCCTTCCCTATTTCTTTCTTTCGCAACGGAATCTTCTGAAAATAATCTTGTCAATTCAAAA
CTGCAGGAAGAAGGGACAATGAAAAGAGTGAGCAATGGATTCAAAGGTCTGAGTGAGGCGGTGAAGCTTGCACCGGGAAT
GTGGATATCAATGCTTCTTCGGATGTCAAGGAAGTCTGAGGTTCATAGTTATGCTTTAGATATTGTTTCTGCATTGTCTA
CACATTTTGGCCACAAAGTGCCTCACACTTGTTGGATCCTTCTCTCCAAATTGCTCCATCACAATAAGAGCCAATAATTA
AACGTTCGTCTATGCTATTACATACTTTTGGATATCATATTTAGCAATTAGCAAAACTAATAGAAACTAGCCAGTAAATA
CGATTGACTCTTAGTAAGAGGCTTAAAAATAACGGATCACTATGGACTCAGTGATTTTGGTGCTAAGGCGGCTGCATTTC
TCGAGACTATCTCACCGGACTGCATTGTCAGGTACTAACTTAGTTTTGGGTGGAATCATATTGAAAGTGACTTTATGGAT
GGAATTATTCGGACCGTTGTAGAATTAGGGCTAAATACCTCTATGACGGATTCAAGGGATAATAAATGTTAAGGAAAGTG
ATTTGCACTACATGATTTTCCAAACCTATGAGATTCATATGAGATGAGAGATGCGAGAAATAATGGAGAGATGTGTTGAG
TCATATATTTTATTTCATCTGTTAAGAAAAATTGAAAAAAGTTTTAAAAAAAACTAAAACTTTATGTTCTATTTCTAAAA
TCAAAAAAATTGAACCGTTATCCGGCATCACGGGTCAAAGAAAAGTTTTTATGGACGTGAAAACACTGACTAACACAAAA
CAATCGTAGGTTGTGTTGGGGTACAATGGGTTTTACCACTAGTAGCTAATTACTACCCATGTTGGTTCTCTTGATTCGAA
ATGTTTTTTCCTGTTGTGGATCTGTTGGGCTCTTTGCGGCTTTGCCTATTAGATTTAGACGTTTCGGCTTTGTAAAATTT
TCTTTCTTATGCAACCAATAGCAAATCTTTTAAGAAAAAAAAAAAAAAAAAAACCCGTAATTAATATCGTAAGTTTGACT
TTATTTGCTTATATGCCAGCGTCAAATCCGATTGAGCACGTATAACAATATCCAAACAAAAACTAATACCATTATTTATA
CATACATGTTGCATCACGATGAAATAAACACCTTAATGGCAGTTTAAAAGTTTGTGTGTATCACCAGATCTGTTACCAAC
ACGTAAATCTATTACGAGATCTATTACGACTTACAAGAGAGAAACAAATTGTTTAATAATTCAAGTTGGATTGCTTTCAA
GTAGTTAAAGTGAGTTGTGGAAATAAAAGAGGATTGTTTAATGGTTCCTCGGTAGGAGGCAACACATAAATATATATCAC
GAGTGAGAGAAACTGGATTTTTTTATGTTCAAAGAAAGAA
>AT5G24960.2 | chr5:8603195-8606194 REVERSE LENGTH=3000
ACCGTGTGGGACTTATTCAAATTGTAAGCTCTACTTCATTTTATCCTTGCCTTCTGTGTCTTAGATATGCTTGCAGTCTT
TCTTGCTTCTTTTCAATTTTTCTTATATGCGGCTTAAGATGGCGAAAGAATAACTTCTCCATTTGAGATTGTGTTTCCTT
CACTTTGTCAATTTTGATTAGTTCTATTGCTGTTACAGCTGGTGCATTTTGTCAACCGTGATTCTCTAAGTTTGGCAAAT
GATTTCCTGTCCTTGGGATTTTTGCCTGAAGGGGTTGATATACAAGCAGTTTCAAATGCTTTGCGTACTTCATTTGGTTC
TACTACGAGAATATCACAAGATTTCCAGGTATCTTCATCTTGTGATGAAAATTACACTAAACCTAAAGACAGATTCACTG
AAATTTAAAATTGTGGCAAAGCCTTTATCAGCATTTTTAATATTATTGCCTATGAGCTGAAATGTTTCATCTAAACATGC
AAGTCGGAAAAGGCACATTTTAAAATGATTTCTTTACAACCTAATGCTTTTGAGTAGCCACAAAGGTGGAGAAAACTTAA
TAGGAGTAATAGTAGGAGCCTGGTTGTTTTACAATGATGGTAATTAGACCGACCTCATTAGCACTTTCTTTACTTCTGCT
AGAATGACTTATGTCTGGAAGCTATCTCATGCATTAAACCAAACTCTCAGCTTCATGATAGTTCAAAACGTTGGATGGCT
ACTATAAATTTGAGAAATTCGGATTTCTGAGAGAGGTGTATTATTTCTGTAGATGTTTTCCTACTCTTAAAACCCCAATC
AGCAACTGACCTTGTCATAGTTAAGTGAATTTCGTTTTGGTGAGATTCCATCGACAGGATTCTTCACCGTGATTATAGTT
TTACCCTGTCCTGTCATTATAGTTCTACCATAATCCTTACTTTTTGCTGTACAGGGGGTGATGGAACAATTATATGATGT
TATGTACGAGTTCAACTTTTCGCTGCCTCCAGACTATGCTCTTGTTATAAGATCTCTTGGTTCACTGGAAGGCACGGCTA
AGATTCTTGATCCAGAGTTTAAAGTGATTGAGAGTGCATATCCATTTGTTATCGGGAGGCTATTAGCAGATCCAAGCCCA
GATATGAGGAAAATACTAAGGGAGCTTGTCATTTGTAATGATGGATCAATAAGGTGGAATCGTCTTGAACGCCTGGTACT
GTCATATAGCTCCTCTCGTTATGATTATTGAATAATCTAACGAATGAGCAGCTAACAAGCTCTATTTTCCAGGTAGCAGC
AATATCAGAACAGGCTTCTGCGACTTCAGGAGACTCTCCAGAAGATAAAACGTTGAAGAAATCATCGGAACTGAAATCAT
TCGACATGCATTCAGTAGTTTCCGCAACAGAAGATCTGCTACTGTTCATATTATCCGAGAAAGGGCAGAGAGTTCGGGTC
TTCCTTCTTCAAGACATAATCAGAGTGGTTGATATTTTCCTGGAAGTAGAGGCTCTTGAGCTCAACAAGACCATCAATCT
TAAGACGGTCAGTAAATCATCCTTCCCTATTTCTTTCTTTCGCAACGGAATCTTCTGAAAATAATCTTGTCAATTCAAAA
CTGCAGGAAGAAGGGACAATGAAAAGAGTGAGCAATGGATTCAAAGGTCTGAGTGAGGCGGTGAAGCTTGCACCGGGAAT
GTGGATATCAATGCTTCTTCGGATGTCAAGGAAGTCTGAGGTTCATAGTTATGCTTTAGATATTGTTTCTGCATTGTCTA
CACATTTTGGCCACAAAGTGCCTCACACTTGTTGGATCCTTCTCTCCAAATTGCTCCATCACAATAAGAGCCAATAATTA
AACGTTCGTCTATGCTATTACATACTTTTGGATATCATATTTAGCAATTAGCAAAACTAATAGAAACTAGCCAGTAAATA
CGATTGACTCTTAGTAAGAGGCTTAAAAATAACGGATCACTATGGACTCAGTGATTTTGGTGCTAAGGCGGCTGCATTTC
TCGAGACTATCTCACCGGACTGCATTGTCAGGTACTAACTTAGTTTTGGGTGGAATCATATTGAAAGTGACTTTATGGAT
GGAATTATTCGGACCGTTGTAGAATTAGGGCTAAATACCTCTATGACGGATTCAAGGGATAATAAATGTTAAGGAAAGTG
ATTTGCACTACATGATTTTCCAAACCTATGAGATTCATATGAGATGAGAGATGCGAGAAATAATGGAGAGATGTGTTGAG
TCATATATTTTATTTCATCTGTTAAGAAAAATTGAAAAAAGTTTTAAAAAAAACTAAAACTTTATGTTCTATTTCTAAAA
TCAAAAAAATTGAACCGTTATCCGGCATCACGGGTCAAAGAAAAGTTTTTATGGACGTGAAAACACTGACTAACACAAAA
CAATCGTAGGTTGTGTTGGGGTACAATGGGTTTTACCACTAGTAGCTAATTACTACCCATGTTGGTTCTCTTGATTCGAA
ATGTTTTTTCCTGTTGTGGATCTGTTGGGCTCTTTGCGGCTTTGCCTATTAGATTTAGACGTTTCGGCTTTGTAAAATTT
TCTTTCTTATGCAACCAATAGCAAATCTTTTAAGAAAAAAAAAAAAAAAAAAACCCGTAATTAATATCGTAAGTTTGACT
TTATTTGCTTATATGCCAGCGTCAAATCCGATTGAGCACGTATAACAATATCCAAACAAAAACTAATACCATTATTTATA
CATACATGTTGCATCACGATGAAATAAACACCTTAATGGCAGTTTAAAAGTTTGTGTGTATCACCAGATCTGTTACCAAC
ACGTAAATCTATTACGAGATCTATTACGACTTACAAGAGAGAAACAAATTGTTTAATAATTCAAGTTGGATTGCTTTCAA
GTAGTTAAAGTGAGTTGTGGAAATAAAAGAGGATTGTTTAATGGTTCCTCGGTAGGAGGCAACACATAAATATATATCAC
GAGTGAGAGAAACTGGATTTTTTTATGTTCAAAGAAAGAA
>AT5G24970.1 | chr5:8608664-8611663 REVERSE LENGTH=3000
TATAGTGCAAATGTTAAAGCGGATAATTTACCGCGTAAAGTTCATGTCCAACCATATCACTTACGTAAACAACCTTCCTC
AGGAATGACTCTTTTGAGATTTAATTAATTTTAGATGAAAAAAAAAAAAAAAAACCTTGACCTATTTTTATTTTTTTTGA
CGTAGCCTGCTTTTCTTTCACTCAAATCTCAAATCTCATCGTCGTTATCTTCCGCCGCACCCATCATTCTCCGCCGTGGC
TGTAAACTCTTCTTCTCGTCATCATCAACCAAAAACGACGAGGACAACTCCATATGACAAATCCTAGCACCACCAATCAA
TCTCTCCGGCAACTCCTCCGCCGTTTGCGCTTCCACAACAAAACCAATATCAACCATTAAATACGTAACATACCCCAACA
TAAACCTAATAAGCGCCGTCATAATCGCCGAGCTACTTATATCAACATCAACCTCAAAATAATTATCTCCTCTATAATAA
GTACACTTCATAGCCTTCCCAGCAACAAATGCACCAAATTTCCCAGCTGCTGCTTTAACAACCCAAGGACCTTTCACAAC
ATTGCTAACGATTTTGAATCTCTCGTTGCGAAACGAATCTTCGTCTGTATTGATGAATTTGTGGAGGAGTGAATCGGAAG
GGATTGGTTTTTGTGTTGCGAAGTAGAAGACCAAGTTGTAGTGTTCTTTCCCTGGGACCTGGAAATTAACGGCGAAGATG
AAGCTACGAGATTGGGATGTTTTGAAAGCGTGGATTACACGGTTATCGGGACGAGAGAGGATGTGATCGAGTTTCTTTGT
GGTGGATTTGAGCCAGTCTACGGCGGCGAGAGAGAGGAGGTAATCGCCGCCGGGAGATTTTTGTTTTGTGGCGGTGAAGT
AGTTATGTGAGCGGAGAGAGAACACGTTGCCTGGTGGTGAAGCCCAGCCGTTGGTTCCGGTCTCGAGATCTACGTGGCAG
AAGGAGCCACCGTTGATTGTTTCGGTTATCCATTCCGGTACGGTGATGGTTGATTCGGTTTCGGCCGGTTTGGAGTTTTT
GTTATCGTCGGTGGTAGTTTTGGTTTGGTTCATGGCGTGTGTGATTTGTTGATATCTCTCTCTGTGGTTGACTCTCTATT
TTCGAGTGGTGGGATCTGATTATATTACTACTCCTTGGGCACTTCTTCCTAAAAATGAGATTTTAGCACGAGCTCTCACT
GTCACTGGACCGTTTTGTTTATGAATGTCAGAATATTATTTCTATTAACGTATAAATCTAACTAACATTCTTTTAGTTTT
TGAGAGGGTTGGTTTCTCTTTTAATAAGGTGTGTCAGTGTCATTGAATGAGTTGTATCTAATTTGTAAATAACAACAATC
TTAAAATTTATGGTTTTTTAATTTTCAATACGCTTTCATGAAATAATAATATTTATCAGTCTATTTTCAACCGAATTCTA
TTTCAGAATCGATAATAAACCAAATATGATATTATTTCGTTTGGCTTAACAAACTGAATTATAATCGGTAATCAAACTTT
TCCTGGATCAAGAACCACTTATAGTAGTAACGATTGAATAACACACTAAAACTCTCTTGAATTTTAAACCTAAAATCTAA
CGTCCAATAACTCCCCTAAAATTAGAGTTTACTTTTGACTATAAATCTAAAGTCTGTATCCTTCACTAAAAAAAGTCCAA
AAATTACATGACCAATCTAAATTATCTAATAACCACACGGTCCACACCGACTGATTTCTAATAGTTCTCGACTTACTCAA
CATAGTTATAACCATATATCTATATTGCTTCTCCTTAATTTGGTCACTTATCAACAATCAAAATTGTGACAGTCAACTCC
AAAAACAAACCAACAATGCAGCTTTAAGAAACAAAATCCCTACCTCAAAGAGTGAAACTTAGACAGAAAAGAAGATTGTA
GTAATAGACTATTTGTAACCAACCCAACTAATAATCAATCAATGGTGCTGCAGGAATAATGGCAAATGAGAAAGTGTTGG
ATGAGACCAAGAACAAAGAACACATCTCTCACTAGCCATAACGTTTGAGCACAGTTCGGTAGTGTAACTTATGTTAAATC
TCTATAATAAGTGCAAAAATCATGATGCTATGAACCAATGACTGGAAAATGTAACAAAATCTATCACTTCCCATAAACAC
AAGAAACTACCAAGTTCAATTCCAAAAAGTTACTTAAGGACAAATTCATCAAACTTAACAATCACAAAAACGCCGATAAA
CGCAACATCAGATCGGAATCGTAATCCACCAATCGATGAATCGTAGTTACCTCACTGAATTTTTTTCCTCTGAGGTGGAC
GATCAGAGGCCAATCTATAAATCCAGTAAACCTACAAATCCAATAATCAGAAAACTGATCAACGATCGTCGCTGCAAAAA
CTAATTCGAAACAGAGAGCACAAAAGTAAAAACGATGAGAGACAAGTACCAAGGCGATAACGTGGACTGCGGCGAGAAAT
ACAACCATCGCCGGTACTAGATCCACAGAGTTCTCCATCTCTCAATCGAATCCGAATTTTCTCTGCCAGAGACGACGACT
TAGGTATTAGTATGACATGTGAGAGAAGAAAGAGTCGTCGGCGATTTATCCCTTCTCCGATTTGAATTTTTTTGCAGTAC
TGTTTGGGAACAGAAGTAAAGTTATTACTTAATCCAGTTACGTTGAAAATATGGGCCTAAGCTTTAATGGGCCTGATCCC
GCTTAGTAACAGTAACGCCGACTCCATCGGAATTTGCCACGTGTCATGGACGTGGCGACTAATTCTCGGTGTCTTTTGCT
CGGTTGCTCTCTTCGGCTCTTACGTGGAGAAAGAGACTCTCAAAACTTTCTTCGTCTTCTTCGGACGGACAATCTCGTTT
ACGCATTTTATCGAACAGTTTGTGTGCATAAAAGCTAACGAGTGGTGAATCTAACGGACTATGGGATTTTCGCTTGCTGT
TCGACTGAATAGATCTTCGTCTCGTTCGTGTTGTTAGCCG
>AT5G24970.3 | chr5:8608664-8611663 REVERSE LENGTH=3000
TATAGTGCAAATGTTAAAGCGGATAATTTACCGCGTAAAGTTCATGTCCAACCATATCACTTACGTAAACAACCTTCCTC
AGGAATGACTCTTTTGAGATTTAATTAATTTTAGATGAAAAAAAAAAAAAAAAACCTTGACCTATTTTTATTTTTTTTGA
CGTAGCCTGCTTTTCTTTCACTCAAATCTCAAATCTCATCGTCGTTATCTTCCGCCGCACCCATCATTCTCCGCCGTGGC
TGTAAACTCTTCTTCTCGTCATCATCAACCAAAAACGACGAGGACAACTCCATATGACAAATCCTAGCACCACCAATCAA
TCTCTCCGGCAACTCCTCCGCCGTTTGCGCTTCCACAACAAAACCAATATCAACCATTAAATACGTAACATACCCCAACA
TAAACCTAATAAGCGCCGTCATAATCGCCGAGCTACTTATATCAACATCAACCTCAAAATAATTATCTCCTCTATAATAA
GTACACTTCATAGCCTTCCCAGCAACAAATGCACCAAATTTCCCAGCTGCTGCTTTAACAACCCAAGGACCTTTCACAAC
ATTGCTAACGATTTTGAATCTCTCGTTGCGAAACGAATCTTCGTCTGTATTGATGAATTTGTGGAGGAGTGAATCGGAAG
GGATTGGTTTTTGTGTTGCGAAGTAGAAGACCAAGTTGTAGTGTTCTTTCCCTGGGACCTGGAAATTAACGGCGAAGATG
AAGCTACGAGATTGGGATGTTTTGAAAGCGTGGATTACACGGTTATCGGGACGAGAGAGGATGTGATCGAGTTTCTTTGT
GGTGGATTTGAGCCAGTCTACGGCGGCGAGAGAGAGGAGGTAATCGCCGCCGGGAGATTTTTGTTTTGTGGCGGTGAAGT
AGTTATGTGAGCGGAGAGAGAACACGTTGCCTGGTGGTGAAGCCCAGCCGTTGGTTCCGGTCTCGAGATCTACGTGGCAG
AAGGAGCCACCGTTGATTGTTTCGGTTATCCATTCCGGTACGGTGATGGTTGATTCGGTTTCGGCCGGTTTGGAGTTTTT
GTTATCGTCGGTGGTAGTTTTGGTTTGGTTCATGGCGTGTGTGATTTGTTGATATCTCTCTCTGTGGTTGACTCTCTATT
TTCGAGTGGTGGGATCTGATTATATTACTACTCCTTGGGCACTTCTTCCTAAAAATGAGATTTTAGCACGAGCTCTCACT
GTCACTGGACCGTTTTGTTTATGAATGTCAGAATATTATTTCTATTAACGTATAAATCTAACTAACATTCTTTTAGTTTT
TGAGAGGGTTGGTTTCTCTTTTAATAAGGTGTGTCAGTGTCATTGAATGAGTTGTATCTAATTTGTAAATAACAACAATC
TTAAAATTTATGGTTTTTTAATTTTCAATACGCTTTCATGAAATAATAATATTTATCAGTCTATTTTCAACCGAATTCTA
TTTCAGAATCGATAATAAACCAAATATGATATTATTTCGTTTGGCTTAACAAACTGAATTATAATCGGTAATCAAACTTT
TCCTGGATCAAGAACCACTTATAGTAGTAACGATTGAATAACACACTAAAACTCTCTTGAATTTTAAACCTAAAATCTAA
CGTCCAATAACTCCCCTAAAATTAGAGTTTACTTTTGACTATAAATCTAAAGTCTGTATCCTTCACTAAAAAAAGTCCAA
AAATTACATGACCAATCTAAATTATCTAATAACCACACGGTCCACACCGACTGATTTCTAATAGTTCTCGACTTACTCAA
CATAGTTATAACCATATATCTATATTGCTTCTCCTTAATTTGGTCACTTATCAACAATCAAAATTGTGACAGTCAACTCC
AAAAACAAACCAACAATGCAGCTTTAAGAAACAAAATCCCTACCTCAAAGAGTGAAACTTAGACAGAAAAGAAGATTGTA
GTAATAGACTATTTGTAACCAACCCAACTAATAATCAATCAATGGTGCTGCAGGAATAATGGCAAATGAGAAAGTGTTGG
ATGAGACCAAGAACAAAGAACACATCTCTCACTAGCCATAACGTTTGAGCACAGTTCGGTAGTGTAACTTATGTTAAATC
TCTATAATAAGTGCAAAAATCATGATGCTATGAACCAATGACTGGAAAATGTAACAAAATCTATCACTTCCCATAAACAC
AAGAAACTACCAAGTTCAATTCCAAAAAGTTACTTAAGGACAAATTCATCAAACTTAACAATCACAAAAACGCCGATAAA
CGCAACATCAGATCGGAATCGTAATCCACCAATCGATGAATCGTAGTTACCTCACTGAATTTTTTTCCTCTGAGGTGGAC
GATCAGAGGCCAATCTATAAATCCAGTAAACCTACAAATCCAATAATCAGAAAACTGATCAACGATCGTCGCTGCAAAAA
CTAATTCGAAACAGAGAGCACAAAAGTAAAAACGATGAGAGACAAGTACCAAGGCGATAACGTGGACTGCGGCGAGAAAT
ACAACCATCGCCGGTACTAGATCCACAGAGTTCTCCATCTCTCAATCGAATCCGAATTTTCTCTGCCAGAGACGACGACT
TAGGTATTAGTATGACATGTGAGAGAAGAAAGAGTCGTCGGCGATTTATCCCTTCTCCGATTTGAATTTTTTTGCAGTAC
TGTTTGGGAACAGAAGTAAAGTTATTACTTAATCCAGTTACGTTGAAAATATGGGCCTAAGCTTTAATGGGCCTGATCCC
GCTTAGTAACAGTAACGCCGACTCCATCGGAATTTGCCACGTGTCATGGACGTGGCGACTAATTCTCGGTGTCTTTTGCT
CGGTTGCTCTCTTCGGCTCTTACGTGGAGAAAGAGACTCTCAAAACTTTCTTCGTCTTCTTCGGACGGACAATCTCGTTT
ACGCATTTTATCGAACAGTTTGTGTGCATAAAAGCTAACGAGTGGTGAATCTAACGGACTATGGGATTTTCGCTTGCTGT
TCGACTGAATAGATCTTCGTCTCGTTCGTGTTGTTAGCCG
>AT5G24970.2 | chr5:8608657-8611656 REVERSE LENGTH=3000
CAAATGTTAAAGCGGATAATTTACCGCGTAAAGTTCATGTCCAACCATATCACTTACGTAAACAACCTTCCTCAGGAATG
ACTCTTTTGAGATTTAATTAATTTTAGATGAAAAAAAAAAAAAAAAACCTTGACCTATTTTTATTTTTTTTGACGTAGCC
TGCTTTTCTTTCACTCAAATCTCAAATCTCATCGTCGTTATCTTCCGCCGCACCCATCATTCTCCGCCGTGGCTGTAAAC
TCTTCTTCTCGTCATCATCAACCAAAAACGACGAGGACAACTCCATATGACAAATCCTAGCACCACCAATCAATCTCTCC
GGCAACTCCTCCGCCGTTTGCGCTTCCACAACAAAACCAATATCAACCATTAAATACGTAACATACCCCAACATAAACCT
AATAAGCGCCGTCATAATCGCCGAGCTACTTATATCAACATCAACCTCAAAATAATTATCTCCTCTATAATAAGTACACT
TCATAGCCTTCCCAGCAACAAATGCACCAAATTTCCCAGCTGCTGCTTTAACAACCCAAGGACCTTTCACAACATTGCTA
ACGATTTTGAATCTCTCGTTGCGAAACGAATCTTCGTCTGTATTGATGAATTTGTGGAGGAGTGAATCGGAAGGGATTGG
TTTTTGTGTTGCGAAGTAGAAGACCAAGTTGTAGTGTTCTTTCCCTGGGACCTGGAAATTAACGGCGAAGATGAAGCTAC
GAGATTGGGATGTTTTGAAAGCGTGGATTACACGGTTATCGGGACGAGAGAGGATGTGATCGAGTTTCTTTGTGGTGGAT
TTGAGCCAGTCTACGGCGGCGAGAGAGAGGAGGTAATCGCCGCCGGGAGATTTTTGTTTTGTGGCGGTGAAGTAGTTATG
TGAGCGGAGAGAGAACACGTTGCCTGGTGGTGAAGCCCAGCCGTTGGTTCCGGTCTCGAGATCTACGTGGCAGAAGGAGC
CACCGTTGATTGTTTCGGTTATCCATTCCGGTACGGTGATGGTTGATTCGGTTTCGGCCGGTTTGGAGTTTTTGTTATCG
TCGGTGGTAGTTTTGGTTTGGTTCATGGCGTGTGTGATTTGTTGATATCTCTCTCTGTGGTTGACTCTCTATTTTCGAGT
GGTGGGATCTGATTATATTACTACTCCTTGGGCACTTCTTCCTAAAAATGAGATTTTAGCACGAGCTCTCACTGTCACTG
GACCGTTTTGTTTATGAATGTCAGAATATTATTTCTATTAACGTATAAATCTAACTAACATTCTTTTAGTTTTTGAGAGG
GTTGGTTTCTCTTTTAATAAGGTGTGTCAGTGTCATTGAATGAGTTGTATCTAATTTGTAAATAACAACAATCTTAAAAT
TTATGGTTTTTTAATTTTCAATACGCTTTCATGAAATAATAATATTTATCAGTCTATTTTCAACCGAATTCTATTTCAGA
ATCGATAATAAACCAAATATGATATTATTTCGTTTGGCTTAACAAACTGAATTATAATCGGTAATCAAACTTTTCCTGGA
TCAAGAACCACTTATAGTAGTAACGATTGAATAACACACTAAAACTCTCTTGAATTTTAAACCTAAAATCTAACGTCCAA
TAACTCCCCTAAAATTAGAGTTTACTTTTGACTATAAATCTAAAGTCTGTATCCTTCACTAAAAAAAGTCCAAAAATTAC
ATGACCAATCTAAATTATCTAATAACCACACGGTCCACACCGACTGATTTCTAATAGTTCTCGACTTACTCAACATAGTT
ATAACCATATATCTATATTGCTTCTCCTTAATTTGGTCACTTATCAACAATCAAAATTGTGACAGTCAACTCCAAAAACA
AACCAACAATGCAGCTTTAAGAAACAAAATCCCTACCTCAAAGAGTGAAACTTAGACAGAAAAGAAGATTGTAGTAATAG
ACTATTTGTAACCAACCCAACTAATAATCAATCAATGGTGCTGCAGGAATAATGGCAAATGAGAAAGTGTTGGATGAGAC
CAAGAACAAAGAACACATCTCTCACTAGCCATAACGTTTGAGCACAGTTCGGTAGTGTAACTTATGTTAAATCTCTATAA
TAAGTGCAAAAATCATGATGCTATGAACCAATGACTGGAAAATGTAACAAAATCTATCACTTCCCATAAACACAAGAAAC
TACCAAGTTCAATTCCAAAAAGTTACTTAAGGACAAATTCATCAAACTTAACAATCACAAAAACGCCGATAAACGCAACA
TCAGATCGGAATCGTAATCCACCAATCGATGAATCGTAGTTACCTCACTGAATTTTTTTCCTCTGAGGTGGACGATCAGA
GGCCAATCTATAAATCCAGTAAACCTACAAATCCAATAATCAGAAAACTGATCAACGATCGTCGCTGCAAAAACTAATTC
GAAACAGAGAGCACAAAAGTAAAAACGATGAGAGACAAGTACCAAGGCGATAACGTGGACTGCGGCGAGAAATACAACCA
TCGCCGGTACTAGATCCACAGAGTTCTCCATCTCTCAATCGAATCCGAATTTTCTCTGCCAGAGACGACGACTTAGGTAT
TAGTATGACATGTGAGAGAAGAAAGAGTCGTCGGCGATTTATCCCTTCTCCGATTTGAATTTTTTTGCAGTACTGTTTGG
GAACAGAAGTAAAGTTATTACTTAATCCAGTTACGTTGAAAATATGGGCCTAAGCTTTAATGGGCCTGATCCCGCTTAGT
AACAGTAACGCCGACTCCATCGGAATTTGCCACGTGTCATGGACGTGGCGACTAATTCTCGGTGTCTTTTGCTCGGTTGC
TCTCTTCGGCTCTTACGTGGAGAAAGAGACTCTCAAAACTTTCTTCGTCTTCTTCGGACGGACAATCTCGTTTACGCATT
TTATCGAACAGTTTGTGTGCATAAAAGCTAACGAGTGGTGAATCTAACGGACTATGGGATTTTCGCTTGCTGTTCGACTG
AATAGATCTTCGTCTCGTTCGTGTTGTTAGCCGATGAGGA
>AT5G24980.1 | chr5:8606146-8609145 FORWARD LENGTH=3000
CAAGGATAAAATGAAGTAGAGCTTACAATTTGAATAAGTCCCACACGGTAATGGCGTGGAATATTCCCCATCATTCCGAA
GTCAAAGTAAACAAGAGACCCTTCTTTAGTAGCCACAAGATTTCCTGGGTGCGGATCAGCATGAAAGAATCCAACCTCAA
GAAGCTGCTTTAATGAACAGGATAAGCCCTGCGAACCAGACCAATACAAGGTTCTTAACAAAACATCTACACCTATCTCT
CAGAATAACAAAGTTCAATCCACAGATTCATTTGCCACTTTGTGAGGAATGGACGATAATTTATAATTAGGTAACAGTTA
TTTTGTTACCTGATCGATCAAGTCCCTTCTATCAAGGGAAGCCCTTTTCAGCTTAATTTCATCTGTTAATTTTATGCCAT
CGATCCATTCCATTGTGAGCACTGCTGTGCGTGTAAAATTCCAGTAAATTTTAGGGACTTTGATGTTCTCTGCTCTGTGA
TTCCTGGACATATTCCTAGGTCCAGCGTTATCATCAATCTGCTCATTCCCTGCCAATGTTCAAAGATATATTGCATTTGA
CAATGATATTTCAAAAGAGAATGAACAAATTTATACAAGCGAACCTACCTGAGTCAAAACTGTATAGAGAGGCAAATCGT
TCTGCATTTTTTGCCTCGAGAACGTAATCTATTTCGTCAAACATATGCCTGACCTGTTTATCCAAGAGAGACATGAACAT
GTTAGTATAATATAGGTAAGCAGAAAACTAGTCCGAACATATCAGATAAATGACTGACCATCTCATTCACCGCTACCAAA
AGATCCTTACGGGCTTTAGCAAATCGTTTCAGTTGTCCCCCAATCATTTTGAATAAGAGGGCATCACGTGTTAGAATGAG
TGACATTCCAGGTCTCTGAACCTTAACGGCTACCAATTGTCCAGAATGCAGATGAGCTGCAATACTTAAGGGAAAAAATG
AAACATTTAGCTTCTAATAACTCTAAATTGAGAAAAATAGAAAGGAGAATAACGGTAGAGACCAAACGGATAGAAAATAG
CAGACCACGGTTATAAGGTATCTAACCTTTGTATACCTGACCCAGGGATGCAGCAGCAACAGGTTTAAGACTAATATCTG
CAAAAAGTTTTGACACTGGAGCACCCAGTTGCTCTTCAATACATCGCATGGCAACAGTAGTTGGAAATGGAGGAATCTGG
TCCTATAATCATCAAGAAAAAATACTTTATCTAATTATTCGAGCATAGCCATATAATTAACTTGAAAGAAAGAAAGAAAG
ATTTCCCACCTGCAATTTTGAAAGTTCCTGACAGTATATAGATGGTAATATGTCTGGTCTCGTGCTCAGTGCCTGTCCCA
GCTGCAAGTCAAATGATGTATGATATAACGAGGAATTAAAAGAAAAGGCTAAGATTAGTATATTTAGGGGAGTAATGGAT
TAGCAAATAAGTAACATGCCTTAATGTAGAAAGGCCCCAAGCTGATAAGAGTCTCACGGAACTGCATCCAAAATGTGATA
AAGTACTATTAAATAAATTTGTCCAGGCCTTGTATCCAAAAAGTACTCTTCATGTTAACTTATTAAACAAGTATTGGCAA
ACAACAAATCACCATAGATTGCGAATTTACTGACCTTGACAGCCCGTTTCCTCATATCCTGAACAAACAGCTGCCAAAAG
GCAAGCTTCACCACATGATACGAAATGATTGCAGCTCTATACAAAGCCAAAAAGGGTCCAAAACGATACACTGCAGAAAA
ACTTTTCGAGCTATATGCTCCTAGAGCATGTCCAAATTCAGTTTCAAGGGATTCTCTCCGCAACTTTGCATACTCTGCCG
TAGGTATTCCACCATGTACGCTGGTGAAACCCGTCGAATACCTGCAAACCCAATCCCAAAAATTTTTTATCCCAATAAAA
CATCCTGAAATCTCGATAGGTTGTGTATCTGCAAATTATTCAGCATGATCAAGAACTCACGCTCTGCGTTGCAAGCAAAA
TGGTGAAACCCATGAATTTGTCTGTCTTGAGAGTTCATTATTCTTCAAGCTTGGAGACAGACAAATAGTATTGTCATCAC
GGAACGCTACAACTATAGCAACAACAACCTCATCAACATAAAGTTCAATCTCCAAAAGGAAAATAGGAAATCTCAGCAGC
AACATTCATCACCATTTAGCAAAGTTAACAGTGAAAACTTCACTGAAACTGAGTTTGAGCAACCAAGGGATTACAAAGCA
AAGAGTTTTCAGCATTACAAAACTAACATCCAAGTTTCCAAAATTCCCCAAACGCAGAAATTGTATGTTCTCGTGATAAT
CACAATTCTAGTAAATCAAGTGGATTCTCGAGTCAGAAATCCAGAATTTCAACACGAAAATCATCCACACCCGAAATTTA
TACCGAATAACATCGAAATTTCCATAAAATGCAAGACCTATAAAGAGAAGAAAAACGTACTTCTCCGGAGCAGCGAAACA
CGACGGTGATGGCGGAGCGCAACAACGGCATTCCTCATCGGCTAACAACACGAACGAGACGAAGATCTATTCAGTCGAAC
AGCAAGCGAAAATCCCATAGTCCGTTAGATTCACCACTCGTTAGCTTTTATGCACACAAACTGTTCGATAAAATGCGTAA
ACGAGATTGTCCGTCCGAAGAAGACGAAGAAAGTTTTGAGAGTCTCTTTCTCCACGTAAGAGCCGAAGAGAGCAACCGAG
CAAAAGACACCGAGAATTAGTCGCCACGTCCATGACACGTGGCAAATTCCGATGGAGTCGGCGTTACTGTTACTAAGCGG
GATCAGGCCCATTAAAGCTTAGGCCCATATTTTCAACGTAACTGGATTAAGTAATAACTTTACTTCTGTTCCCAAACAGT
ACTGCAAAAAAATTCAAATCGGAGAAGGGATAAATCGCCGACGACTCTTTCTTCTCTCACATGTCATACTAATACCTAAG
TCGTCGTCTCTGGCAGAGAAAATTCGGATTCGATTGAGAG
>AT5G24990.1 | chr5:8607591-8610590 FORWARD LENGTH=3000
AATAAGTAACATGCCTTAATGTAGAAAGGCCCCAAGCTGATAAGAGTCTCACGGAACTGCATCCAAAATGTGATAAAGTA
CTATTAAATAAATTTGTCCAGGCCTTGTATCCAAAAAGTACTCTTCATGTTAACTTATTAAACAAGTATTGGCAAACAAC
AAATCACCATAGATTGCGAATTTACTGACCTTGACAGCCCGTTTCCTCATATCCTGAACAAACAGCTGCCAAAAGGCAAG
CTTCACCACATGATACGAAATGATTGCAGCTCTATACAAAGCCAAAAAGGGTCCAAAACGATACACTGCAGAAAAACTTT
TCGAGCTATATGCTCCTAGAGCATGTCCAAATTCAGTTTCAAGGGATTCTCTCCGCAACTTTGCATACTCTGCCGTAGGT
ATTCCACCATGTACGCTGGTGAAACCCGTCGAATACCTGCAAACCCAATCCCAAAAATTTTTTATCCCAATAAAACATCC
TGAAATCTCGATAGGTTGTGTATCTGCAAATTATTCAGCATGATCAAGAACTCACGCTCTGCGTTGCAAGCAAAATGGTG
AAACCCATGAATTTGTCTGTCTTGAGAGTTCATTATTCTTCAAGCTTGGAGACAGACAAATAGTATTGTCATCACGGAAC
GCTACAACTATAGCAACAACAACCTCATCAACATAAAGTTCAATCTCCAAAAGGAAAATAGGAAATCTCAGCAGCAACAT
TCATCACCATTTAGCAAAGTTAACAGTGAAAACTTCACTGAAACTGAGTTTGAGCAACCAAGGGATTACAAAGCAAAGAG
TTTTCAGCATTACAAAACTAACATCCAAGTTTCCAAAATTCCCCAAACGCAGAAATTGTATGTTCTCGTGATAATCACAA
TTCTAGTAAATCAAGTGGATTCTCGAGTCAGAAATCCAGAATTTCAACACGAAAATCATCCACACCCGAAATTTATACCG
AATAACATCGAAATTTCCATAAAATGCAAGACCTATAAAGAGAAGAAAAACGTACTTCTCCGGAGCAGCGAAACACGACG
GTGATGGCGGAGCGCAACAACGGCATTCCTCATCGGCTAACAACACGAACGAGACGAAGATCTATTCAGTCGAACAGCAA
GCGAAAATCCCATAGTCCGTTAGATTCACCACTCGTTAGCTTTTATGCACACAAACTGTTCGATAAAATGCGTAAACGAG
ATTGTCCGTCCGAAGAAGACGAAGAAAGTTTTGAGAGTCTCTTTCTCCACGTAAGAGCCGAAGAGAGCAACCGAGCAAAA
GACACCGAGAATTAGTCGCCACGTCCATGACACGTGGCAAATTCCGATGGAGTCGGCGTTACTGTTACTAAGCGGGATCA
GGCCCATTAAAGCTTAGGCCCATATTTTCAACGTAACTGGATTAAGTAATAACTTTACTTCTGTTCCCAAACAGTACTGC
AAAAAAATTCAAATCGGAGAAGGGATAAATCGCCGACGACTCTTTCTTCTCTCACATGTCATACTAATACCTAAGTCGTC
GTCTCTGGCAGAGAAAATTCGGATTCGATTGAGAGATGGAGAACTCTGTGGATCTAGTACCGGCGATGGTTGTATTTCTC
GCCGCAGTCCACGTTATCGCCTTGGTACTTGTCTCTCATCGTTTTTACTTTTGTGCTCTCTGTTTCGAATTAGTTTTTGC
AGCGACGATCGTTGATCAGTTTTCTGATTATTGGATTTGTAGGTTTACTGGATTTATAGATTGGCCTCTGATCGTCCACC
TCAGAGGAAAAAAATTCAGTGAGGTAACTACGATTCATCGATTGGTGGATTACGATTCCGATCTGATGTTGCGTTTATCG
GCGTTTTTGTGATTGTTAAGTTTGATGAATTTGTCCTTAAGTAACTTTTTGGAATTGAACTTGGTAGTTTCTTGTGTTTA
TGGGAAGTGATAGATTTTGTTACATTTTCCAGTCATTGGTTCATAGCATCATGATTTTTGCACTTATTATAGAGATTTAA
CATAAGTTACACTACCGAACTGTGCTCAAACGTTATGGCTAGTGAGAGATGTGTTCTTTGTTCTTGGTCTCATCCAACAC
TTTCTCATTTGCCATTATTCCTGCAGCACCATTGATTGATTATTAGTTGGGTTGGTTACAAATAGTCTATTACTACAATC
TTCTTTTCTGTCTAAGTTTCACTCTTTGAGGTAGGGATTTTGTTTCTTAAAGCTGCATTGTTGGTTTGTTTTTGGAGTTG
ACTGTCACAATTTTGATTGTTGATAAGTGACCAAATTAAGGAGAAGCAATATAGATATATGGTTATAACTATGTTGAGTA
AGTCGAGAACTATTAGAAATCAGTCGGTGTGGACCGTGTGGTTATTAGATAATTTAGATTGGTCATGTAATTTTTGGACT
TTTTTTAGTGAAGGATACAGACTTTAGATTTATAGTCAAAAGTAAACTCTAATTTTAGGGGAGTTATTGGACGTTAGATT
TTAGGTTTAAAATTCAAGAGAGTTTTAGTGTGTTATTCAATCGTTACTACTATAAGTGGTTCTTGATCCAGGAAAAGTTT
GATTACCGATTATAATTCAGTTTGTTAAGCCAAACGAAATAATATCATATTTGGTTTATTATCGATTCTGAAATAGAATT
CGGTTGAAAATAGACTGATAAATATTATTATTTCATGAAAGCGTATTGAAAATTAAAAAACCATAAATTTTAAGATTGTT
GTTATTTACAAATTAGATACAACTCATTCAATGACACTGACACACCTTATTAAAAGAGAAACCAACCCTCTCAAAAACTA
AAAGAATGTTAGTTAGATTTATACGTTAATAGAAATAATATTCTGACATTCATAAACAAAACGGTCCAGTGACAGTGAGA
GCTCGTGCTAAAATCTCATTTTTAGGAAGAAGTGCCCAAGGAGTAGTAATATAATCAGATCCCACCACTCGAAAATAGAG
AGTCAACCACAGAGAGAGATATCAACAAATCACACACGCC
>AT5G25000.1 | chr5:8614332-8617331 REVERSE LENGTH=3000
TGATTTGATAAATTGTTTTTTTTGTTTATGAAAATCTTAGCGATTTAGAACTATTCGTGATGATTTGTCTCTGATTCGTT
TGGTTAGATATGCAGAGAAACTATTGGAAATGAATTAAAGTTTTCTAAACGAACCGATTAAACACTCTTCTTTAATCTAA
TACACACTCTTCTTTCACCCAATAAACACTCTTCTTTAACCTAATACACACTCTTCTTTTTACCAATAAACACTCTTTTT
CACGGACTAATAAAAAAATTTCACTTAAGGATTTCACTCGAAGATTCTATCATTGGATAGTAAAAATTCTACTCAACAAA
AACTCTAAACTTCAAAACTATCAATCTTTATTATTAAAAAGATTAAAAGATTCTATATAATAAACTCACCAAGAAACCCA
GAAAAAAAAAGAAAAAAAAAAGAAAGTAAGCGTTGACGTATCTTCGTTTCAAATTTCAAATCTCAAATCTCATCCTCGCT
GTGATTTCCTTCCGCCGCACCCATCTTCTTCCCATCATCAACCAAAAACGCCGACGATAACTCCATATAACAGACTCTAC
CACCACCAATCAATCTCTCGGGCAACTCCTCCTCCGTTTGCGCCTCCACAACAAAACCAACATCAGCCACCAAATTCGTA
ACATACCCCAACGTAAGCCTCACAAGTGCCGAATAAATCGCCGAGATACTAAAATCAACATCAACCTCAAAATAATTAGC
TCCTCTATAGTAACTACATTTCACAACCTTCCCAGCAAGAAACGCACCGAGTTTCCCAGCTGTTGCTTTGACCACCCATG
GACCTTTCACAACATTGGTAACAACTTTGAATCTCTCGTTGCGAAACGAGTCGTCGTCTATATTGATGAATTTGTGGAGG
ATTGAATCGGAAGGGATTGGTTTTTCTGTTGCGAAGTAGAGGACTAAGTGGTAGTGTTCTTTCCCTGGGATCTGGAAATT
CACGGCGAAGATGAAACTGCGAGATTGGGATGTTTCGAGAGCGTGGATTACACGGTTATCGGGACGACAGAGGATGTGAT
CGAGTTTCTTTGTGGTGGATTTGAGCCAGTCTACGGCGATGAGAGAGAGGAGGTAATCTCCGCCGGGAGATTTTTGTTTT
GTGGTGAAGTAGTTGTTGGAGCGGAGAGAGAAGACGTTGCCTGGTGGTGAAGCCCAGCCGTTGGTTCCGGTTTCGAGATC
TACGTGGTGGAAGGATCCACCGTTGATTGTTTCGGTTATCCATTCCGGTACGGTGGTGGTTGATTCGGTTTCGTCCGGTT
TGGAATTGTTGTTATTGTCGTCAGTGGTTTTGGTTTGGTTCATGGCGTGTGATTCGTTGATCTCTCTCTCGTTGACTCTT
ATTCATATGATGGGATCTGATTCTATTAGTACGTATTCGTAAAATGAGATTTTAACACGATTTGTTTACTGGACCGTTTG
TTTATGAATGTCAGACTGTTTCTATTAAAATACGGGTAACGCAACTTACATCTGTATAGTTTGATAAGGTTGGTTTTTCT
TTTAAGAAACTATATAAATGATTCCTTTTTTTTACTCGACCAATAACAAAATAATCTGAAAAATACAGATGATCAAATTA
AATAAAAAGTAGGAAAATTTTGATAGTGTCATTTTTCACAAATGCTCGATTCAACTGTCTATTTCCAAATATACCTCTTA
ATAAATATGAAGAGTTTATAAAATTTTATAAGGTTTATAAGATCATATACAAGTTTTACAAAGTACTTAATTTATGATGT
ATTTTAAGGTTTTACACACATATAAATGTATTTTGTGTATGATTTTATTAAGCTACACAAGTATTGTATTTAAGTAGAAT
AATTTGTAAATAACATTAATCTTAAATTTTATGGTTTTCAATCCAAAAACGCCCCCACGAATTGACAATATTAATCTGTC
TATTTTGAACCAAATTTTGAAGTTAAAATAGATTCGGTGACAAATCATATCTGATTTTATTTCGTTTAGGTCAAGAAATT
GAACCATGATTATCAATTTCTATGATTTCTTCCAACTCAAAATTGAACTTATTAATGTGATTTTGTGTTTTTGGTTGAAT
AAAAAATCTTATGCTTTGTTTGAATAGACACATGTTGAACACAAATGTGTCTATAAATTTTGGTTTCTTATATTAAATTT
AAATGAGTACATGAAAATTTTCAAATTTAACTATGTTTGCACATAATTGGAACAATGGGTCTTACTCTTATGCATTATGA
GAGAGGACTCGAATAGATAGTCATCTGTGGGATTATATTATAAGTTTTGAAGCTAATATTCGAAAAAGAAGGAGAGAAGA
GATGAATTGTTTTTTTAATATATATTCATTGGGTATTTACGACTAATTGAACAAGATCCAAATAAAATAGTTAGTAATTA
GACATAACGCATTTTCAACCCAAAATTCTTTTTCTGTGTATAGACGAAACTCATAAATGATGGTTTTGGGTATCCATCTG
GAACCAAAATCTATTTGAATTAATATATGTTAATCTTTTTTTTGAACAAAATATATTTATATGTTAATCAATCTCAAATT
TAATTGTGTTTGTGTTTGTGTAAGACAGCTTATGTTGTCAAGGAAAGACGAGATTTGATTTTACATCAACAACAAGTCGA
TGAGATTTTCATTGACTGAGTTTTATCTTGTCACAGGATTACCATGCTGGATAAAAGAAGATAAAGTCCCAGTAGATTTT
GAGTGTGATTGACCTTTGTTGCCTGACAAACCCCCTATCAAAGTGGATGAGTTGATAGCACAATTAGAGGTCTTAGATGG
TTAGGAAAGCAAGCTACGGCTTGCTATAGCTTGCTATGTTGATTGCAATTTTGATCGTCTTCCTGCTGTCATATGGCATT
ACAAAATATTCGGTTCCAAAAGAGTATTTGACCAATGCAAAAAAGAATATTCATGTGTATCCCTGAGAAAAGACGCATTT
GACATGGTGGTGTTACGAAGATTTATCTTAAAAGTTTTCC
>AT5G25010.1 | chr5:8613009-8616008 FORWARD LENGTH=3000
TATAATCACTCAGCAATTATATAGTAAAAAAATCAAAAATTAGCCACACAAATAATTAGCTACAGAATTTAAAGAGTTTA
TTATAAAATGGAAAATTAAACATGTTGAAATTTAGACCCGCCGTACATCATTTCTTAATGAAATGTATGTTTTCGTATTT
ATGATTATACAAATGTAGCCTAAAATATCATTATCGTAAAATATAAATATTTTAAAAAACTTACTTCAAGTGTTTATATA
TGATACATAGTCATAAAATTTTAAAATTTGTAATCGTCTTCGATGTACTGTGGGGTCAATCCCAAGTTAATTATTATTTT
GTTTTCAGGATCATGTTTTGTATATTTTGTTTTGTCCATTTAGTAATCCATATATAAATTTTTTTAAAAATTATCGTAAT
CCATAAATAAATAAAATTTAGAAATTAAATTTAGAATAAGTTTGTGAAATTTCGTCTCATTTCGTTTACTCATAATTTGT
GCAGCTAAAAAATTATGTGGTTTTAGGTGTACCCAAAAAATTTACTAAAATAAAGATAAATTATTTTGATCGGATCCTAA
TCATGCAAACCAACCAACATCATTGATTTAAATCATTCTTCTTTGACTTCTACTTAAAAACTAGCTAAAAGGGTCTATTT
GTATACAAAAAAGTTTCATGCTCTATATGCCTATATAACTAGCGTAGAAAAAAGTTTGATACTAGCGTAGGCTGCGTAGC
TGCACTACAGTTCTTTAAAGGTTTATGTTATACATGGAATTCAAATCGTTGGGATATCAATGCTCAAAAGCTGGTTTAAA
GGAGTATCTACAATTCATAAGTCTAAACCTACCATATTTACTATGCTTATTTTGCGTATGTAATATATAACGATGTCAAC
TTTTCAATTTAGTGTCTCATCCACGCTATCTTCTGTCTGCGTCTTTGTATATGTTTGTGTTTTACCAGCGCTATCCTCTA
TTTGTGTCCCTGCATCTCCATCTCACCCACATCTGCATCTGCGTTTGACTTATCCTCAATTTCAATTTCCTCATCTTTTT
GGTGTTGAAGAAGTGGATAACCTCTCTTCCAATCTAACTCAGAGAATACATAATTATTCTTCAACAAGTGCATAAGAACA
TTATCGTCTTCTTCTTCATTCAAATCACCAAGAACACTAATTACCTCAAGATCTTCTTCTTTACTCATAATTTGTTCATA
AGAAGGCTGAACAATAGATAAATATCTCGCACAAACAAGAAAACGATCTGATTTATCGTCGGGTCGAGCATAAGCCTTTT
CTAATTCTGACACAGATCCCAACAGCCATAGCTGCAATTCCATGGAAAACTTTTAAGATAAATCTTCGTAACACCACCAT
GTCAAATGCGTCTTTTCTCAGGGATACACATGAATATTCTTTTTTGCATTGGTCAAATACTCTTTTGGAACCGAATATTT
TGTAATGCCATATGACAGCAGGAAGACGATCAAAATTGCAATCAACATAGCAAGCTATAGCAAGCCGTAGCTTGCTTTCC
TAACCATCTAAGACCTCTAATTGTGCTATCAACTCATCCACTTTGATAGGGGGTTTGTCAGGCAACAAAGGTCAATCACA
CTCAAAATCTACTGGGACTTTATCTTCTTTTATCCAGCATGGTAATCCTGTGACAAGATAAAACTCAGTCAATGAAAATC
TCATCGACTTGTTGTTGATGTAAAATCAAATCTCGTCTTTCCTTGACAACATAAGCTGTCTTACACAAACACAAACACAA
TTAAATTTGAGATTGATTAACATATAAATATATTTTGTTCAAAAAAAAGATTAACATATATTAATTCAAATAGATTTTGG
TTCCAGATGGATACCCAAAACCATCATTTATGAGTTTCGTCTATACACAGAAAAAGAATTTTGGGTTGAAAATGCGTTAT
GTCTAATTACTAACTATTTTATTTGGATCTTGTTCAATTAGTCGTAAATACCCAATGAATATATATTAAAAAAACAATTC
ATCTCTTCTCTCCTTCTTTTTCGAATATTAGCTTCAAAACTTATAATATAATCCCACAGATGACTATCTATTCGAGTCCT
CTCTCATAATGCATAAGAGTAAGACCCATTGTTCCAATTATGTGCAAACATAGTTAAATTTGAAAATTTTCATGTACTCA
TTTAAATTTAATATAAGAAACCAAAATTTATAGACACATTTGTGTTCAACATGTGTCTATTCAAACAAAGCATAAGATTT
TTTATTCAACCAAAAACACAAAATCACATTAATAAGTTCAATTTTGAGTTGGAAGAAATCATAGAAATTGATAATCATGG
TTCAATTTCTTGACCTAAACGAAATAAAATCAGATATGATTTGTCACCGAATCTATTTTAACTTCAAAATTTGGTTCAAA
ATAGACAGATTAATATTGTCAATTCGTGGGGGCGTTTTTGGATTGAAAACCATAAAATTTAAGATTAATGTTATTTACAA
ATTATTCTACTTAAATACAATACTTGTGTAGCTTAATAAAATCATACACAAAATACATTTATATGTGTGTAAAACCTTAA
AATACATCATAAATTAAGTACTTTGTAAAACTTGTATATGATCTTATAAACCTTATAAAATTTTATAAACTCTTCATATT
TATTAAGAGGTATATTTGGAAATAGACAGTTGAATCGAGCATTTGTGAAAAATGACACTATCAAAATTTTCCTACTTTTT
ATTTAATTTGATCATCTGTATTTTTCAGATTATTTTGTTATTGGTCGAGTAAAAAAAAGGAATCATTTATATAGTTTCTT
AAAAGAAAAACCAACCTTATCAAACTATACAGATGTAAGTTGCGTTACCCGTATTTTAATAGAAACAGTCTGACATTCAT
AAACAAACGGTCCAGTAAACAAATCGTGTTAAAATCTCATTTTACGAATACGTACTAATAGAATCAGATCCCATCATATG
AATAAGAGTCAACGAGAGAGAGATCAACGAATCACACGCC
>AT5G25020.1 | chr5:8615567-8618566 FORWARD LENGTH=3000
AAAATACATCATAAATTAAGTACTTTGTAAAACTTGTATATGATCTTATAAACCTTATAAAATTTTATAAACTCTTCATA
TTTATTAAGAGGTATATTTGGAAATAGACAGTTGAATCGAGCATTTGTGAAAAATGACACTATCAAAATTTTCCTACTTT
TTATTTAATTTGATCATCTGTATTTTTCAGATTATTTTGTTATTGGTCGAGTAAAAAAAAGGAATCATTTATATAGTTTC
TTAAAAGAAAAACCAACCTTATCAAACTATACAGATGTAAGTTGCGTTACCCGTATTTTAATAGAAACAGTCTGACATTC
ATAAACAAACGGTCCAGTAAACAAATCGTGTTAAAATCTCATTTTACGAATACGTACTAATAGAATCAGATCCCATCATA
TGAATAAGAGTCAACGAGAGAGAGATCAACGAATCACACGCCATGAACCAAACCAAAACCACTGACGACAATAACAACAA
TTCCAAACCGGACGAAACCGAATCAACCACCACCGTACCGGAATGGATAACCGAAACAATCAACGGTGGATCCTTCCACC
ACGTAGATCTCGAAACCGGAACCAACGGCTGGGCTTCACCACCAGGCAACGTCTTCTCTCTCCGCTCCAACAACTACTTC
ACCACAAAACAAAAATCTCCCGGCGGAGATTACCTCCTCTCTCTCATCGCCGTAGACTGGCTCAAATCCACCACAAAGAA
ACTCGATCACATCCTCTGTCGTCCCGATAACCGTGTAATCCACGCTCTCGAAACATCCCAATCTCGCAGTTTCATCTTCG
CCGTGAATTTCCAGATCCCAGGGAAAGAACACTACCACTTAGTCCTCTACTTCGCAACAGAAAAACCAATCCCTTCCGAT
TCAATCCTCCACAAATTCATCAATATAGACGACGACTCGTTTCGCAACGAGAGATTCAAAGTTGTTACCAATGTTGTGAA
AGGTCCATGGGTGGTCAAAGCAACAGCTGGGAAACTCGGTGCGTTTCTTGCTGGGAAGGTTGTGAAATGTAGTTACTATA
GAGGAGCTAATTATTTTGAGGTTGATGTTGATTTTAGTATCTCGGCGATTTATTCGGCACTTGTGAGGCTTACGTTGGGG
TATGTTACGAATTTGGTGGCTGATGTTGGTTTTGTTGTGGAGGCGCAAACGGAGGAGGAGTTGCCCGAGAGATTGATTGG
TGGTGGTAGAGTCTGTTATATGGAGTTATCGTCGGCGTTTTTGGTTGATGATGGGAAGAAGATGGGTGCGGCGGAAGGAA
ATCACAGCGAGGATGAGATTTGAGATTTGAAATTTGAAACGAAGATACGTCAACGCTTACTTTCTTTTTTTTTTCTTTTT
TTTTCTGGGTTTCTTGGTGAGTTTATTATATAGAATCTTTTAATCTTTTTAATAATAAAGATTGATAGTTTTGAAGTTTA
GAGTTTTTGTTGAGTAGAATTTTTACTATCCAATGATAGAATCTTCGAGTGAAATCCTTAAGTGAAATTTTTTTATTAGT
CCGTGAAAAAGAGTGTTTATTGGTAAAAAGAAGAGTGTGTATTAGGTTAAAGAAGAGTGTTTATTGGGTGAAAGAAGAGT
GTGTATTAGATTAAAGAAGAGTGTTTAATCGGTTCGTTTAGAAAACTTTAATTCATTTCCAATAGTTTCTCTGCATATCT
AACCAAACGAATCAGAGACAAATCATCACGAATAGTTCTAAATCGCTAAGATTTTCATAAACAAAAAAAACAATTTATCA
AATCAAAACACATGTAACCAATGTTATTCATAACCCTAAAACGTTGACTAATCAGAGAAAAGTGACATATACTTATCAAT
AAACAAAAATAAAATGAAGATCATCATAACCAATTCTTCTAAATCACTAAGAAAAAGGTTAATACCTGAAAGATTTGTGC
GTCATGATCACAAGGATTTGTGAAACAATTGAAGCAACGGACAAAGATTCAATCACACGATTATTTTATGAAATCATCAG
AAGCGATTTTTAAATTAAACGATGAATCAAATACAAAATTAAAATCGATAAGAATAAGATCTGTAGTAAACCTGATTGAT
TTTGCGTTAATAGGAAGGTTTTTGATTCAATCCCAAAAGAGATTTCGCCAAAGAATGATTCCATCCATCAGACATCACTG
TGATTATTGTCTTCATCTTTGAAGCAATAGGCTAATCGAGAAAAAGTTTCAGAGGAAGAAACACAGAAAGTGCACAATGA
AAAATAGCCACGTAACCGAACTTTAACATTAGAAAAAACTCTAAACTTAGGTGCGTTTCTAAGCTTTTATTATTATTTTG
ATTTAATTTTTGCTCATTTAACTTAAGAATTCATCTTTAGAAACTGTTAAGGATCACCAATGGAGGTGGTGGTCTGAGTT
ATTAAAAAAGGTTGATTATTGAATCATTGTGAATTTGTGATATTGGTTACAATCTAAAAGAGTTTTTCTCTTTAGGGTTT
ATGTCTTATTTTGCTCTCTTAATAAGCTTTTCAGGAGCATGAATTTTATTGTTTTGAGGATTTTAGCTTTTAAGGAGCTT
TATTCAAATGCATATTTATAATAGTGTTATTTTAATTTATTTTTTATAAAATTATTTGTTGGTTTGAATTGAAAACACAA
AATTTATGATCATAAAACCCAAACGAAAAATATATCAAATATAATTTGTTATATATCAATTCTTTGAAAATAGACAGATA
CAAATTATTATTTCGTGAGAGATTTGTTGAAATTAAAAACCATAAAATTTAAGATTGTTGTTATTTATAAATTAGACACA
GCTCATTCAATAACACCATCTTACTCAAAGAGAAACCAACCCTCTCAAACTAAAAAAATGTTTAAGTTTAAATATGCATA
ATTTAATGAAAACAGCCTCACATTAATAAACTAAACGGTCCAATGACTCGTATTTTAAATTTCATTTAGGGATAATCAGA
TCCCACCACATGAGAGAGAGATCTCAACGAATCACACACC
>AT5G25030.1 | chr5:8620992-8623991 REVERSE LENGTH=3000
ACTATGATAAGAGAATAGTACCGTTGCTAGCTCCTATCAACATAGTCAACAAGAGAAGCCAATTCCAAATTCCGAGTTCC
CTCTTCTTCCGAATCTTCGCCCATTATCTCAGCCGGGAGCTTGAACGTGTTCTGATCTCCTTGGGGCACAAGAAACAGAA
AACATATCGGCAAAAGTCTCATGACATTCCTGACCAAAACCGCAAGCCAGAGGTTACCAAACTCAGTCCGAGTCACCTTG
AGGACATGCAACATTTTCCCTCCAAGCCAAGATGAGGTCATGAGGCCTGCATTGTCAATTGACATTAACAACGCAAAAAA
GGTCCCTTCAATTCCGTGAGGACAAAGCTTTGTATTGAGAACGAATATCACCATCCATGTCAGACGTATGATCATCTTAG
AAACTATCCCGTCCACTACTATGAAGAGATAATCAGGTAAACCAAATTTTAAGTTGAGACGTAGCACAAGAATGAGGTCA
AACATTCCTGATAAAGCAAAGAGAAGTTGAGTCCACAAAAATAGTTTACGGAACGGATGATCCTTTAGGCGTAGGTTGTA
CAACAGTACTCCTAGAATCGACCCTATAGAACCAATTGAGAGAATGAAACCAACCGTTTCCTGAAAACAAACCAGAAAGG
CTTTTAACATATTGGTGGATTTTGAAAATATAGAAGCTACTTGTTTTGGGATTACCTGAGCAAACAAAGGACCATCTTTT
GAATCAGTGAACCAATAGAAAAGACCTTCTTTAATGTCTAAACCAAGAGCACGGGTAATGAACATATATAGACTTGGCTG
CCACACATCTGAGCACTTGATTGTCCTCCACATCGCTTTCATTGCATTGGTAAAGTTCTGGTTTAACAGAAATGATACAA
CAATGAGTAAATAATCTCATGTTGGTAAAAGAATTCAAGAGAGAATAGAATTACCTGTTTGAAAGAGAAACCATGAACAC
GAGGCTCACTAAACAAGACCCCGACTACCGATACTAATGCGAATGTGAATGTTAACAAGCCGAACACGCCCTAATGTCCG
AAAAGTGAAACTCATTAGAGAAAAAATCATGAATGACAGAGAGATCACAGCAAACGATTCGCTAACCTTGGAGCCAACAA
GATGAACTAAGATACCACTCATAAAGAAACCAAGAAGTTCTCCAATGGAATAGCTTAAACTACATAAACTCTGCATATCC
GATGCAAGAGAAGGGTGTTTGTTACTATTGTAAGTAGTACAAGCATCAATTGTTACATCGGCTATCGCCATTGCAGCACT
TGATATTGTCATCCAAAACAGTGCCAAGTAAAGATGTAGATTACTTTGAAGTGATATAAACAACAAAGAAACCACTCCAA
TCACCCCTGCAAAAACAGAGTTTTGTACATTTATAGAGAAATCAAAGTGACATTGATCGAAATTTCGAGCGAGATTTTAC
CTGCTAAAATGAAGTAAGGACGTCTATGGAAACCAAAGATGGGAAGAACATCAGTGAGAATGCCAAAAAGAGGCTTAAAT
ATGATCCATGAAATCCTAGTGATTGCAGAGAGAGCTTGATATTGAGAAGGCTGAACCTTTTGAACATCTTTCATGTAATA
ATCTGTAGCTACATGACCCAATGAGTAACCAAACCCTTGGTTTATTCCACAATTGGAGACCACAGCAAACACATAGCTCC
AGTGAAGCTTTGACGCCAACATCTTTAGCCACCGCACAGGACCACACACCACACTACGTAAATTACTTTCTCTTTCGACC
ACATGTACGGATCCTCTGTTTTCAATGTTTTGCTCTTCTCTTGCCATAACTGGTTCTGCAAGGAGTCAAAGATTGAAGAT
TTGTCTCCGTTTTGAGCTCCACTTTTGTCTGAAAAACAGATCCGAGGACAACAGTTGTCTGAAGTGGATATTTCTTGGAT
TGATCTCAGATCATAAGGATGAATCTTTTGACGTACGCAAGTTAAAAGTCAAGCTTCGTTGACATGCTTTCGTATGAATT
ACAATGAAGAAGAAGAAGAAGAAAATAAAGGATAAAGGGAAAAAGATAGCCGACGTATATATGACCACATATCTCAAATA
ATACAATGTGTCTGAAAGAATTTAATTTATGTATAATATTCATTGCATTATTGTCTTCTAAATTCAGTATTTCCCAAAAA
AAAGAAAAAATCTACTAAGTTTTTTTCAAAATAAGTCGCCAAACAAAGGGACAGTTTTGTTTTTTCTAACGTAGTATTTC
CTTTTTTATATACGTGTTCGGAAATCGTTGGATCAAAGGTAGATCTTGTCACCACTATACTTCTCCACTGATTTTATAAT
ATACCAAAAAGTGAAATGTCCATTTTCATTTCTTCATAACAAAAGAAATAATATTAAATATCCCAGCATCTTTGGGAGTG
TGTCATGCCTTTATTGATCATTTATATAGAAATACTGAAATAGACAAAAAAAACAAAAAACCTTGCCACCAACTAATTAA
TAATTGTTGTTACTTGTTATTTCTATTTTATAAAATACTTGAAAATTAAATGATATTTAACTTTTGAAGAATGTTGTTAT
CTATAAACATATTACAAAATGAATAATAAATATGATTTCATCATTAGATAAAGAATGTAAAACGAGCTAGTCACTCTTCC
TAAGTATTATTATTACTATATCATAATCATATTTATTAGGGCTATTCATGATCCTAAACTAAAACTAATCCGTGATAGAA
AGAACTTTTGAACCAAGAAAAACAAAACAAGAAGTTTGATTATCCTCTGTAGAATATGAATGGTTTTAACAAAAATAAAA
ATAAAAATATGAACGGAAAAAAAAAATGAATGGTCTTTCAAAAGTACATAAATGATCACTAAATTCGAAGAGACGAATTA
CAAAATCCAGCATTTAACACTAAAATTGTCTAAATTTGACTAATGCATCCCTGTGATGTGTATGTACATGTGTATAAAAG
GACATGGTGTGAATTGACTTAAACATGCAACTGATCTGAG
>AT5G25040.4 | chr5:8619185-8622184 FORWARD LENGTH=3000
TTGAGGTTGATGTTGATATAAGTAGCTCGGCGATTATGACGGCGCTTATTAGGTTTATGTTGGGGTATGTTACGTATTTA
ATGGTTGATATTGGTTTTGTTGTGGAAGCGCAAACGGAGGAGGAGTTGCCGGAGAGATTGATTGGTGGTGCTAGGATTTG
TCATATGGAGTTATCGTCGGCGTTTGTGATTTATGATGATGTTGATGGGAAGAAGAGTTCGCAGCAACGGCGGAGAATGA
TGGGTGCGGCGGAAGGAAATCACAGCGAGGATGAGGATTGAGATTTGAAACGAAGATACGTCAACGCTTACTTTTTTTTT
TTGTTGGGATCTGAGTTATTAAAAAAAATTGATTATTTTGTTTCCACGAGGTGGGCAAGATTTGAGATTAGTTTTTTTTT
ATATATATAATGTAAAAAATTTGGCAAAATTAATAAATATGTTTTGTTTATTTCTAAAGTAGAACATCATTTTTTAATTA
TCTAAACATGATTCAACTAATAATAAAACAATTTAACAAATTAAAGAATCAAATTTATTAATTTTATTTTAAAAACTAAA
AACATCATTTATGTTAAAAGAAATTTTTCAATGATATATCAGAAAATTACTTACATTATGATCGGTACGAAAATAATATT
TATCATATTTGAAAACATAGAAAGTGGCGCCATAATATTTAAATCTATTAATCTGTAGTGTCTTGTGTGATACAATGCTA
GCTTGTCAACACGATAAGCTGCGAAGTTTCATTGAACTGAAGAGTATAGCTTGTGCGATACATTCAAATGTAAATTTGAC
ACTTGTTAAATGCAAAATATGATTACGATGCGAAGATATTTAAGGTTTGGCAAAACGAAGTAAACAAAAACATAATCAGA
CATATATTTGAGAATCAGCTATTTCTTAAACATGTAAGTGATAGCTGATCCGATAGGATATATAAAATCACAATTACTTC
CACTTTCTCTTTTGTTGGAGGAACTTGGGAATGCCCATTTAATGAATTGCATTCTCTGGATTAAACGCAAACCACTTTCT
TCAGCTAGAGCCTTTAAATCCCACTTGTTAAATGGGTTTAGTGTGTTTAGAGTGATATGAATCTCTCCATCTTCGTCTTT
CATCATCTCTCTTGCACTCTCCATAAATCCTCCAAATACCTTATTGCGTTTCCTGTGAATTGCACACTCAAATGTTGAAT
ATACATTCATATGAATAATATATATATAATCATAATAAATATTATACATATATATTTTTAAAAGTATATATATGAAAGTG
GTTCCAAACATATATGGATGTATCAGGAATCCAAGATCTTGTTATGAATTTCCAAATATCAAACTTTTGATATATAAGAT
CTGAAACAAGCTCATCAAAAACCAAACCCTGCATGAGGAAAATTAAAGATGATTATGTCGTAATGAGCTAAGCGATCGTC
TGATTTCATGGAGTGTACATTAACACCACGGACCACAGTGCAACCAAGTCTCTCCAACTCTTCCACGTTCCCTTTTCCAT
TGTTGTAATTACGCCCTAGATCCTCTACCATACAAAACATAATCGCCAAACTTGATAAGCTATTGTTCTTTATATCGGAT
AACGACAATAACAAAATTGAAAAAAAAATGATTGATAATTTTAGACATATTACTACCTCGAATATCAAGCGATATTGCAG
TGATGTTGGTGGCAGAACCCAAGGCTTTTGCTAAAGACAAAGAAAATGAAAACTCTCCTTCTCCGACCACGAGTATTTTT
TGCTCATTGCTATATCGACTTAACCTTTTAGATTCCTGAACATCCATCTCAGATCAGTTGCATGTTTAAGTCAATTCACA
CCATGTCCTTTTATACACATGTACATACACATCACAGGGATGCATTAGTCAAATTTAGACAATTTTAGTGTTAAATGCTG
GATTTTGTAATTCGTCTCTTCGAATTTAGTGATCATTTATGTACTTTTGAAAGACCATTCATTTTTTTTTTCCGTTCATA
TTTTTATTTTTATTTTTGTTAAAACCATTCATATTCTACAGAGGATAATCAAACTTCTTGTTTTGTTTTTCTTGGTTCAA
AAGTTCTTTCTATCACGGATTAGTTTTAGTTTAGGATCATGAATAGCCCTAATAAATATGATTATGATATAGTAATAATA
ATACTTAGGAAGAGTGACTAGCTCGTTTTACATTCTTTATCTAATGATGAAATCATATTTATTATTCATTTTGTAATATG
TTTATAGATAACAACATTCTTCAAAAGTTAAATATCATTTAATTTTCAAGTATTTTATAAAATAGAAATAACAAGTAACA
ACAATTATTAATTAGTTGGTGGCAAGGTTTTTTGTTTTTTTTGTCTATTTCAGTATTTCTATATAAATGATCAATAAAGG
CATGACACACTCCCAAAGATGCTGGGATATTTAATATTATTTCTTTTGTTATGAAGAAATGAAAATGGACATTTCACTTT
TTGGTATATTATAAAATCAGTGGAGAAGTATAGTGGTGACAAGATCTACCTTTGATCCAACGATTTCCGAACACGTATAT
AAAAAAGGAAATACTACGTTAGAAAAAACAAAACTGTCCCTTTGTTTGGCGACTTATTTTGAAAAAAACTTAGTAGATTT
TTTCTTTTTTTTGGGAAATACTGAATTTAGAAGACAATAATGCAATGAATATTATACATAAATTAAATTCTTTCAGACAC
ATTGTATTATTTGAGATATGTGGTCATATATACGTCGGCTATCTTTTTCCCTTTATCCTTTATTTTCTTCTTCTTCTTCT
TCATTGTAATTCATACGAAAGCATGTCAACGAAGCTTGACTTTTAACTTGCGTACGTCAAAAGATTCATCCTTATGATCT
GAGATCAATCCAAGAAATATCCACTTCAGACAACTGTTGTCCTCGGATCTGTTTTTCAGACAAAAGTGGAGCTCAAAACG
GAGACAAATCTTCAATCTTTGACTCCTTGCAGAACCAGTT
>AT5G25040.3 | chr5:8619185-8622184 FORWARD LENGTH=3000
TTGAGGTTGATGTTGATATAAGTAGCTCGGCGATTATGACGGCGCTTATTAGGTTTATGTTGGGGTATGTTACGTATTTA
ATGGTTGATATTGGTTTTGTTGTGGAAGCGCAAACGGAGGAGGAGTTGCCGGAGAGATTGATTGGTGGTGCTAGGATTTG
TCATATGGAGTTATCGTCGGCGTTTGTGATTTATGATGATGTTGATGGGAAGAAGAGTTCGCAGCAACGGCGGAGAATGA
TGGGTGCGGCGGAAGGAAATCACAGCGAGGATGAGGATTGAGATTTGAAACGAAGATACGTCAACGCTTACTTTTTTTTT
TTGTTGGGATCTGAGTTATTAAAAAAAATTGATTATTTTGTTTCCACGAGGTGGGCAAGATTTGAGATTAGTTTTTTTTT
ATATATATAATGTAAAAAATTTGGCAAAATTAATAAATATGTTTTGTTTATTTCTAAAGTAGAACATCATTTTTTAATTA
TCTAAACATGATTCAACTAATAATAAAACAATTTAACAAATTAAAGAATCAAATTTATTAATTTTATTTTAAAAACTAAA
AACATCATTTATGTTAAAAGAAATTTTTCAATGATATATCAGAAAATTACTTACATTATGATCGGTACGAAAATAATATT
TATCATATTTGAAAACATAGAAAGTGGCGCCATAATATTTAAATCTATTAATCTGTAGTGTCTTGTGTGATACAATGCTA
GCTTGTCAACACGATAAGCTGCGAAGTTTCATTGAACTGAAGAGTATAGCTTGTGCGATACATTCAAATGTAAATTTGAC
ACTTGTTAAATGCAAAATATGATTACGATGCGAAGATATTTAAGGTTTGGCAAAACGAAGTAAACAAAAACATAATCAGA
CATATATTTGAGAATCAGCTATTTCTTAAACATGTAAGTGATAGCTGATCCGATAGGATATATAAAATCACAATTACTTC
CACTTTCTCTTTTGTTGGAGGAACTTGGGAATGCCCATTTAATGAATTGCATTCTCTGGATTAAACGCAAACCACTTTCT
TCAGCTAGAGCCTTTAAATCCCACTTGTTAAATGGGTTTAGTGTGTTTAGAGTGATATGAATCTCTCCATCTTCGTCTTT
CATCATCTCTCTTGCACTCTCCATAAATCCTCCAAATACCTTATTGCGTTTCCTGTGAATTGCACACTCAAATGTTGAAT
ATACATTCATATGAATAATATATATATAATCATAATAAATATTATACATATATATTTTTAAAAGTATATATATGAAAGTG
GTTCCAAACATATATGGATGTATCAGGAATCCAAGATCTTGTTATGAATTTCCAAATATCAAACTTTTGATATATAAGAT
CTGAAACAAGCTCATCAAAAACCAAACCCTGCATGAGGAAAATTAAAGATGATTATGTCGTAATGAGCTAAGCGATCGTC
TGATTTCATGGAGTGTACATTAACACCACGGACCACAGTGCAACCAAGTCTCTCCAACTCTTCCACGTTCCCTTTTCCAT
TGTTGTAATTACGCCCTAGATCCTCTACCATACAAAACATAATCGCCAAACTTGATAAGCTATTGTTCTTTATATCGGAT
AACGACAATAACAAAATTGAAAAAAAAATGATTGATAATTTTAGACATATTACTACCTCGAATATCAAGCGATATTGCAG
TGATGTTGGTGGCAGAACCCAAGGCTTTTGCTAAAGACAAAGAAAATGAAAACTCTCCTTCTCCGACCACGAGTATTTTT
TGCTCATTGCTATATCGACTTAACCTTTTAGATTCCTGAACATCCATCTCAGATCAGTTGCATGTTTAAGTCAATTCACA
CCATGTCCTTTTATACACATGTACATACACATCACAGGGATGCATTAGTCAAATTTAGACAATTTTAGTGTTAAATGCTG
GATTTTGTAATTCGTCTCTTCGAATTTAGTGATCATTTATGTACTTTTGAAAGACCATTCATTTTTTTTTTCCGTTCATA
TTTTTATTTTTATTTTTGTTAAAACCATTCATATTCTACAGAGGATAATCAAACTTCTTGTTTTGTTTTTCTTGGTTCAA
AAGTTCTTTCTATCACGGATTAGTTTTAGTTTAGGATCATGAATAGCCCTAATAAATATGATTATGATATAGTAATAATA
ATACTTAGGAAGAGTGACTAGCTCGTTTTACATTCTTTATCTAATGATGAAATCATATTTATTATTCATTTTGTAATATG
TTTATAGATAACAACATTCTTCAAAAGTTAAATATCATTTAATTTTCAAGTATTTTATAAAATAGAAATAACAAGTAACA
ACAATTATTAATTAGTTGGTGGCAAGGTTTTTTGTTTTTTTTGTCTATTTCAGTATTTCTATATAAATGATCAATAAAGG
CATGACACACTCCCAAAGATGCTGGGATATTTAATATTATTTCTTTTGTTATGAAGAAATGAAAATGGACATTTCACTTT
TTGGTATATTATAAAATCAGTGGAGAAGTATAGTGGTGACAAGATCTACCTTTGATCCAACGATTTCCGAACACGTATAT
AAAAAAGGAAATACTACGTTAGAAAAAACAAAACTGTCCCTTTGTTTGGCGACTTATTTTGAAAAAAACTTAGTAGATTT
TTTCTTTTTTTTGGGAAATACTGAATTTAGAAGACAATAATGCAATGAATATTATACATAAATTAAATTCTTTCAGACAC
ATTGTATTATTTGAGATATGTGGTCATATATACGTCGGCTATCTTTTTCCCTTTATCCTTTATTTTCTTCTTCTTCTTCT
TCATTGTAATTCATACGAAAGCATGTCAACGAAGCTTGACTTTTAACTTGCGTACGTCAAAAGATTCATCCTTATGATCT
GAGATCAATCCAAGAAATATCCACTTCAGACAACTGTTGTCCTCGGATCTGTTTTTCAGACAAAAGTGGAGCTCAAAACG
GAGACAAATCTTCAATCTTTGACTCCTTGCAGAACCAGTT
>AT5G25040.2 | chr5:8619185-8622184 FORWARD LENGTH=3000
TTGAGGTTGATGTTGATATAAGTAGCTCGGCGATTATGACGGCGCTTATTAGGTTTATGTTGGGGTATGTTACGTATTTA
ATGGTTGATATTGGTTTTGTTGTGGAAGCGCAAACGGAGGAGGAGTTGCCGGAGAGATTGATTGGTGGTGCTAGGATTTG
TCATATGGAGTTATCGTCGGCGTTTGTGATTTATGATGATGTTGATGGGAAGAAGAGTTCGCAGCAACGGCGGAGAATGA
TGGGTGCGGCGGAAGGAAATCACAGCGAGGATGAGGATTGAGATTTGAAACGAAGATACGTCAACGCTTACTTTTTTTTT
TTGTTGGGATCTGAGTTATTAAAAAAAATTGATTATTTTGTTTCCACGAGGTGGGCAAGATTTGAGATTAGTTTTTTTTT
ATATATATAATGTAAAAAATTTGGCAAAATTAATAAATATGTTTTGTTTATTTCTAAAGTAGAACATCATTTTTTAATTA
TCTAAACATGATTCAACTAATAATAAAACAATTTAACAAATTAAAGAATCAAATTTATTAATTTTATTTTAAAAACTAAA
AACATCATTTATGTTAAAAGAAATTTTTCAATGATATATCAGAAAATTACTTACATTATGATCGGTACGAAAATAATATT
TATCATATTTGAAAACATAGAAAGTGGCGCCATAATATTTAAATCTATTAATCTGTAGTGTCTTGTGTGATACAATGCTA
GCTTGTCAACACGATAAGCTGCGAAGTTTCATTGAACTGAAGAGTATAGCTTGTGCGATACATTCAAATGTAAATTTGAC
ACTTGTTAAATGCAAAATATGATTACGATGCGAAGATATTTAAGGTTTGGCAAAACGAAGTAAACAAAAACATAATCAGA
CATATATTTGAGAATCAGCTATTTCTTAAACATGTAAGTGATAGCTGATCCGATAGGATATATAAAATCACAATTACTTC
CACTTTCTCTTTTGTTGGAGGAACTTGGGAATGCCCATTTAATGAATTGCATTCTCTGGATTAAACGCAAACCACTTTCT
TCAGCTAGAGCCTTTAAATCCCACTTGTTAAATGGGTTTAGTGTGTTTAGAGTGATATGAATCTCTCCATCTTCGTCTTT
CATCATCTCTCTTGCACTCTCCATAAATCCTCCAAATACCTTATTGCGTTTCCTGTGAATTGCACACTCAAATGTTGAAT
ATACATTCATATGAATAATATATATATAATCATAATAAATATTATACATATATATTTTTAAAAGTATATATATGAAAGTG
GTTCCAAACATATATGGATGTATCAGGAATCCAAGATCTTGTTATGAATTTCCAAATATCAAACTTTTGATATATAAGAT
CTGAAACAAGCTCATCAAAAACCAAACCCTGCATGAGGAAAATTAAAGATGATTATGTCGTAATGAGCTAAGCGATCGTC
TGATTTCATGGAGTGTACATTAACACCACGGACCACAGTGCAACCAAGTCTCTCCAACTCTTCCACGTTCCCTTTTCCAT
TGTTGTAATTACGCCCTAGATCCTCTACCATACAAAACATAATCGCCAAACTTGATAAGCTATTGTTCTTTATATCGGAT
AACGACAATAACAAAATTGAAAAAAAAATGATTGATAATTTTAGACATATTACTACCTCGAATATCAAGCGATATTGCAG
TGATGTTGGTGGCAGAACCCAAGGCTTTTGCTAAAGACAAAGAAAATGAAAACTCTCCTTCTCCGACCACGAGTATTTTT
TGCTCATTGCTATATCGACTTAACCTTTTAGATTCCTGAACATCCATCTCAGATCAGTTGCATGTTTAAGTCAATTCACA
CCATGTCCTTTTATACACATGTACATACACATCACAGGGATGCATTAGTCAAATTTAGACAATTTTAGTGTTAAATGCTG
GATTTTGTAATTCGTCTCTTCGAATTTAGTGATCATTTATGTACTTTTGAAAGACCATTCATTTTTTTTTTCCGTTCATA
TTTTTATTTTTATTTTTGTTAAAACCATTCATATTCTACAGAGGATAATCAAACTTCTTGTTTTGTTTTTCTTGGTTCAA
AAGTTCTTTCTATCACGGATTAGTTTTAGTTTAGGATCATGAATAGCCCTAATAAATATGATTATGATATAGTAATAATA
ATACTTAGGAAGAGTGACTAGCTCGTTTTACATTCTTTATCTAATGATGAAATCATATTTATTATTCATTTTGTAATATG
TTTATAGATAACAACATTCTTCAAAAGTTAAATATCATTTAATTTTCAAGTATTTTATAAAATAGAAATAACAAGTAACA
ACAATTATTAATTAGTTGGTGGCAAGGTTTTTTGTTTTTTTTGTCTATTTCAGTATTTCTATATAAATGATCAATAAAGG
CATGACACACTCCCAAAGATGCTGGGATATTTAATATTATTTCTTTTGTTATGAAGAAATGAAAATGGACATTTCACTTT
TTGGTATATTATAAAATCAGTGGAGAAGTATAGTGGTGACAAGATCTACCTTTGATCCAACGATTTCCGAACACGTATAT
AAAAAAGGAAATACTACGTTAGAAAAAACAAAACTGTCCCTTTGTTTGGCGACTTATTTTGAAAAAAACTTAGTAGATTT
TTTCTTTTTTTTGGGAAATACTGAATTTAGAAGACAATAATGCAATGAATATTATACATAAATTAAATTCTTTCAGACAC
ATTGTATTATTTGAGATATGTGGTCATATATACGTCGGCTATCTTTTTCCCTTTATCCTTTATTTTCTTCTTCTTCTTCT
TCATTGTAATTCATACGAAAGCATGTCAACGAAGCTTGACTTTTAACTTGCGTACGTCAAAAGATTCATCCTTATGATCT
GAGATCAATCCAAGAAATATCCACTTCAGACAACTGTTGTCCTCGGATCTGTTTTTCAGACAAAAGTGGAGCTCAAAACG
GAGACAAATCTTCAATCTTTGACTCCTTGCAGAACCAGTT
>AT5G25040.1 | chr5:8619185-8622184 FORWARD LENGTH=3000
TTGAGGTTGATGTTGATATAAGTAGCTCGGCGATTATGACGGCGCTTATTAGGTTTATGTTGGGGTATGTTACGTATTTA
ATGGTTGATATTGGTTTTGTTGTGGAAGCGCAAACGGAGGAGGAGTTGCCGGAGAGATTGATTGGTGGTGCTAGGATTTG
TCATATGGAGTTATCGTCGGCGTTTGTGATTTATGATGATGTTGATGGGAAGAAGAGTTCGCAGCAACGGCGGAGAATGA
TGGGTGCGGCGGAAGGAAATCACAGCGAGGATGAGGATTGAGATTTGAAACGAAGATACGTCAACGCTTACTTTTTTTTT
TTGTTGGGATCTGAGTTATTAAAAAAAATTGATTATTTTGTTTCCACGAGGTGGGCAAGATTTGAGATTAGTTTTTTTTT
ATATATATAATGTAAAAAATTTGGCAAAATTAATAAATATGTTTTGTTTATTTCTAAAGTAGAACATCATTTTTTAATTA
TCTAAACATGATTCAACTAATAATAAAACAATTTAACAAATTAAAGAATCAAATTTATTAATTTTATTTTAAAAACTAAA
AACATCATTTATGTTAAAAGAAATTTTTCAATGATATATCAGAAAATTACTTACATTATGATCGGTACGAAAATAATATT
TATCATATTTGAAAACATAGAAAGTGGCGCCATAATATTTAAATCTATTAATCTGTAGTGTCTTGTGTGATACAATGCTA
GCTTGTCAACACGATAAGCTGCGAAGTTTCATTGAACTGAAGAGTATAGCTTGTGCGATACATTCAAATGTAAATTTGAC
ACTTGTTAAATGCAAAATATGATTACGATGCGAAGATATTTAAGGTTTGGCAAAACGAAGTAAACAAAAACATAATCAGA
CATATATTTGAGAATCAGCTATTTCTTAAACATGTAAGTGATAGCTGATCCGATAGGATATATAAAATCACAATTACTTC
CACTTTCTCTTTTGTTGGAGGAACTTGGGAATGCCCATTTAATGAATTGCATTCTCTGGATTAAACGCAAACCACTTTCT
TCAGCTAGAGCCTTTAAATCCCACTTGTTAAATGGGTTTAGTGTGTTTAGAGTGATATGAATCTCTCCATCTTCGTCTTT
CATCATCTCTCTTGCACTCTCCATAAATCCTCCAAATACCTTATTGCGTTTCCTGTGAATTGCACACTCAAATGTTGAAT
ATACATTCATATGAATAATATATATATAATCATAATAAATATTATACATATATATTTTTAAAAGTATATATATGAAAGTG
GTTCCAAACATATATGGATGTATCAGGAATCCAAGATCTTGTTATGAATTTCCAAATATCAAACTTTTGATATATAAGAT
CTGAAACAAGCTCATCAAAAACCAAACCCTGCATGAGGAAAATTAAAGATGATTATGTCGTAATGAGCTAAGCGATCGTC
TGATTTCATGGAGTGTACATTAACACCACGGACCACAGTGCAACCAAGTCTCTCCAACTCTTCCACGTTCCCTTTTCCAT
TGTTGTAATTACGCCCTAGATCCTCTACCATACAAAACATAATCGCCAAACTTGATAAGCTATTGTTCTTTATATCGGAT
AACGACAATAACAAAATTGAAAAAAAAATGATTGATAATTTTAGACATATTACTACCTCGAATATCAAGCGATATTGCAG
TGATGTTGGTGGCAGAACCCAAGGCTTTTGCTAAAGACAAAGAAAATGAAAACTCTCCTTCTCCGACCACGAGTATTTTT
TGCTCATTGCTATATCGACTTAACCTTTTAGATTCCTGAACATCCATCTCAGATCAGTTGCATGTTTAAGTCAATTCACA
CCATGTCCTTTTATACACATGTACATACACATCACAGGGATGCATTAGTCAAATTTAGACAATTTTAGTGTTAAATGCTG
GATTTTGTAATTCGTCTCTTCGAATTTAGTGATCATTTATGTACTTTTGAAAGACCATTCATTTTTTTTTTCCGTTCATA
TTTTTATTTTTATTTTTGTTAAAACCATTCATATTCTACAGAGGATAATCAAACTTCTTGTTTTGTTTTTCTTGGTTCAA
AAGTTCTTTCTATCACGGATTAGTTTTAGTTTAGGATCATGAATAGCCCTAATAAATATGATTATGATATAGTAATAATA
ATACTTAGGAAGAGTGACTAGCTCGTTTTACATTCTTTATCTAATGATGAAATCATATTTATTATTCATTTTGTAATATG
TTTATAGATAACAACATTCTTCAAAAGTTAAATATCATTTAATTTTCAAGTATTTTATAAAATAGAAATAACAAGTAACA
ACAATTATTAATTAGTTGGTGGCAAGGTTTTTTGTTTTTTTTGTCTATTTCAGTATTTCTATATAAATGATCAATAAAGG
CATGACACACTCCCAAAGATGCTGGGATATTTAATATTATTTCTTTTGTTATGAAGAAATGAAAATGGACATTTCACTTT
TTGGTATATTATAAAATCAGTGGAGAAGTATAGTGGTGACAAGATCTACCTTTGATCCAACGATTTCCGAACACGTATAT
AAAAAAGGAAATACTACGTTAGAAAAAACAAAACTGTCCCTTTGTTTGGCGACTTATTTTGAAAAAAACTTAGTAGATTT
TTTCTTTTTTTTGGGAAATACTGAATTTAGAAGACAATAATGCAATGAATATTATACATAAATTAAATTCTTTCAGACAC
ATTGTATTATTTGAGATATGTGGTCATATATACGTCGGCTATCTTTTTCCCTTTATCCTTTATTTTCTTCTTCTTCTTCT
TCATTGTAATTCATACGAAAGCATGTCAACGAAGCTTGACTTTTAACTTGCGTACGTCAAAAGATTCATCCTTATGATCT
GAGATCAATCCAAGAAATATCCACTTCAGACAACTGTTGTCCTCGGATCTGTTTTTCAGACAAAAGTGGAGCTCAAAACG
GAGACAAATCTTCAATCTTTGACTCCTTGCAGAACCAGTT
>AT5G25040.5 | chr5:8619700-8622699 FORWARD LENGTH=3000
ACAAATTAAAGAATCAAATTTATTAATTTTATTTTAAAAACTAAAAACATCATTTATGTTAAAAGAAATTTTTCAATGAT
ATATCAGAAAATTACTTACATTATGATCGGTACGAAAATAATATTTATCATATTTGAAAACATAGAAAGTGGCGCCATAA
TATTTAAATCTATTAATCTGTAGTGTCTTGTGTGATACAATGCTAGCTTGTCAACACGATAAGCTGCGAAGTTTCATTGA
ACTGAAGAGTATAGCTTGTGCGATACATTCAAATGTAAATTTGACACTTGTTAAATGCAAAATATGATTACGATGCGAAG
ATATTTAAGGTTTGGCAAAACGAAGTAAACAAAAACATAATCAGACATATATTTGAGAATCAGCTATTTCTTAAACATGT
AAGTGATAGCTGATCCGATAGGATATATAAAATCACAATTACTTCCACTTTCTCTTTTGTTGGAGGAACTTGGGAATGCC
CATTTAATGAATTGCATTCTCTGGATTAAACGCAAACCACTTTCTTCAGCTAGAGCCTTTAAATCCCACTTGTTAAATGG
GTTTAGTGTGTTTAGAGTGATATGAATCTCTCCATCTTCGTCTTTCATCATCTCTCTTGCACTCTCCATAAATCCTCCAA
ATACCTTATTGCGTTTCCTGTGAATTGCACACTCAAATGTTGAATATACATTCATATGAATAATATATATATAATCATAA
TAAATATTATACATATATATTTTTAAAAGTATATATATGAAAGTGGTTCCAAACATATATGGATGTATCAGGAATCCAAG
ATCTTGTTATGAATTTCCAAATATCAAACTTTTGATATATAAGATCTGAAACAAGCTCATCAAAAACCAAACCCTGCATG
AGGAAAATTAAAGATGATTATGTCGTAATGAGCTAAGCGATCGTCTGATTTCATGGAGTGTACATTAACACCACGGACCA
CAGTGCAACCAAGTCTCTCCAACTCTTCCACGTTCCCTTTTCCATTGTTGTAATTACGCCCTAGATCCTCTACCATACAA
AACATAATCGCCAAACTTGATAAGCTATTGTTCTTTATATCGGATAACGACAATAACAAAATTGAAAAAAAAATGATTGA
TAATTTTAGACATATTACTACCTCGAATATCAAGCGATATTGCAGTGATGTTGGTGGCAGAACCCAAGGCTTTTGCTAAA
GACAAAGAAAATGAAAACTCTCCTTCTCCGACCACGAGTATTTTTTGCTCATTGCTATATCGACTTAACCTTTTAGATTC
CTGAACATCCATCTCAGATCAGTTGCATGTTTAAGTCAATTCACACCATGTCCTTTTATACACATGTACATACACATCAC
AGGGATGCATTAGTCAAATTTAGACAATTTTAGTGTTAAATGCTGGATTTTGTAATTCGTCTCTTCGAATTTAGTGATCA
TTTATGTACTTTTGAAAGACCATTCATTTTTTTTTTCCGTTCATATTTTTATTTTTATTTTTGTTAAAACCATTCATATT
CTACAGAGGATAATCAAACTTCTTGTTTTGTTTTTCTTGGTTCAAAAGTTCTTTCTATCACGGATTAGTTTTAGTTTAGG
ATCATGAATAGCCCTAATAAATATGATTATGATATAGTAATAATAATACTTAGGAAGAGTGACTAGCTCGTTTTACATTC
TTTATCTAATGATGAAATCATATTTATTATTCATTTTGTAATATGTTTATAGATAACAACATTCTTCAAAAGTTAAATAT
CATTTAATTTTCAAGTATTTTATAAAATAGAAATAACAAGTAACAACAATTATTAATTAGTTGGTGGCAAGGTTTTTTGT
TTTTTTTGTCTATTTCAGTATTTCTATATAAATGATCAATAAAGGCATGACACACTCCCAAAGATGCTGGGATATTTAAT
ATTATTTCTTTTGTTATGAAGAAATGAAAATGGACATTTCACTTTTTGGTATATTATAAAATCAGTGGAGAAGTATAGTG
GTGACAAGATCTACCTTTGATCCAACGATTTCCGAACACGTATATAAAAAAGGAAATACTACGTTAGAAAAAACAAAACT
GTCCCTTTGTTTGGCGACTTATTTTGAAAAAAACTTAGTAGATTTTTTCTTTTTTTTGGGAAATACTGAATTTAGAAGAC
AATAATGCAATGAATATTATACATAAATTAAATTCTTTCAGACACATTGTATTATTTGAGATATGTGGTCATATATACGT
CGGCTATCTTTTTCCCTTTATCCTTTATTTTCTTCTTCTTCTTCTTCATTGTAATTCATACGAAAGCATGTCAACGAAGC
TTGACTTTTAACTTGCGTACGTCAAAAGATTCATCCTTATGATCTGAGATCAATCCAAGAAATATCCACTTCAGACAACT
GTTGTCCTCGGATCTGTTTTTCAGACAAAAGTGGAGCTCAAAACGGAGACAAATCTTCAATCTTTGACTCCTTGCAGAAC
CAGTTATGGCAAGAGAAGAGCAAAACATTGAAAACAGAGGATCCGTACATGTGGTCGAAAGAGAAAGTAATTTACGTAGT
GTGGTGTGTGGTCCTGTGCGGTGGCTAAAGATGTTGGCGTCAAAGCTTCACTGGAGCTATGTGTTTGCTGTGGTCTCCAA
TTGTGGAATAAACCAAGGGTTTGGTTACTCATTGGGTCATGTAGCTACAGATTATTACATGAAAGATGTTCAAAAGGTTC
AGCCTTCTCAATATCAAGCTCTCTCTGCAATCACTAGGATTTCATGGATCATATTTAAGCCTCTTTTTGGCATTCTCACT
GATGTTCTTCCCATCTTTGGTTTCCATAGACGTCCTTACTTCATTTTAGCAGGTAAAATCTCGCTCGAAATTTCGATCAA
TGTCACTTTGATTTCTCTATAAATGTACAAAACTCTGTTTTTGCAGGGGTGATTGGAGTGGTTTCTTTGTTGTTTATATC
ACTTCAAAGTAATCTACATCTTTACTTGGCACTGTTTTGG
>AT5G25050.1 | chr5:8629022-8632021 FORWARD LENGTH=3000
TTCAGTATCGGATGGGAGATCACAGCTCCCGAATTGTCAGCTGCCGTCAAGTCGTACAGCGAAATTGTGCGTCGGACCTC
AATTACAGATGGAGGTGGTGGTGGAGCATCAGTCATAGCTTCAGAGAAAACTCACTTGAAATACTCAATTCGAAAAACAC
AGATTGCGCTCTGATACCATGAGAAACTTAAGACAAGATGTAGTTTGGTTTATGTTGTCTTATCTTATTAAAGAGGCGTT
AAAACCTTACTTATACAAAGCAAAAGATATAACCTAAAGTGTTGCACAAAGGAAATGACTAAACAGGATATATATTGTTG
ACTAAGCCAACTAAAATATTGACCAGCAATAGCTTCAACACTCTCGCACTCTCCATAAAGCTTTTCACTACCTCATGGTG
TTTCCTGTGAATTGTACACACAAATGATGATGATTACTATATACCAAAGAGTTTAACAGGAAAAAATGTTGCAATAAGTA
ATGGACCAAACTTTATGTTATTCTCACGTATCCAAATGCATAAATACTAAACAAAAATCAGAGCGGTTCCAAACATGCGT
ACGGTACGGATATTTTGAGTTATAGATCAAATACTGAGATCATGATTAATAGACTCCTAATATCCTACGCATATCGGATC
AGATTTCAAATGTTTTGTCCATCCCTATATCACAATATACATGCATGATGAAATAAGCTTTCATTCTCACGACCAAAACC
TTACCCTGCACGAATGAAATGAAATATGATTTTGTCATATCGAGCTAGGCGACAATCTGAGGTCATGGAATGTATGTTAA
CACCGCGGACCACGGTGCACCCAAGTCTCTCCAACTCTTCCACGTTGGCTTTTCCATTGTTGTAGTTACGACCTAGCCCA
TCTACCGTACACATAAAACATTAATCAGTAAAGTTGATAAGCTATATTGTTGAGTTTATTTTTCATGTAGTGATTATGCT
AGTATATGATGATAACAATTAAAACAATATAAAACGATTGATGGTTTTAGATCTACTACTACCTCGAATATCAAAAGATG
CTGCAGTGATGTTGGTGGAAGAACCAAATGCTTTGGCTAGGGACAAAGAGAATGAAAAATCTCCTTCACCGACCAGAAGT
ATTTGCTTATCACTATAGTGGCATACCATTTTACAATCTGCTGTTTTTCTTTTCACAACATGTCCTTATATACACATGTA
TAACACATATGGATGCATGAGTCAAATTACGAGAACTCGTATTAAATGTTTAGTTCTGTCTCTTCGAACTTTGTGATCAT
TGAAGTACGTTGAAGACCATTCATATTTCTTTTTTTTTTTGGTTCAAATTTTTTTTTTTACAACGGGTTTATTTTAAGTT
TAGGACCATCAATTTATTTTGGCCCTAATAAATAAGATTATCATACACTGGAAGAGGTGACTTGCTATTTGCATTCTTTT
TTCTAGTAATGAAATTATTTTTCTAAAATGCTTTCTTGATAAAGATTTATATTTGCGAAAAAAGAATATAAAAAAAGATT
CATAGTTTCTAAAACAATACCAGAAGTTTTATTAGTTTTTTTGTAATAGGTTTATCAATGACAACCACCACAACATCCTC
CAATGTTGAATATCATTAGAGATTGATCCGGGTTATACGTCAGAACGATATCCTTTTACAAAATAGTTTAAATTTTAAAT
TACATTTATTTTGTTAATATTGTTTGTTTTGTTAAGTATTTAAGATTATACAATTTTATTTCTTAATTCTATAATTTCAC
CGTAGTATTATCAGATGAATTTTGTAAAGACTGAAAGTGAAAATACTAAATACTTTAAGAATTTTTGGCTAAAAATCTAC
AAAAACGTACATGTAGATTATCAGTTTCAAGTATTTTATAAAATAAATAAAAAAAGTAATATAATAAAGAGTAACAACAG
TTAGTAGTTGGTGGCAAGCTTTTGTCTAAGTCTATATAAATTATCAATAAAGGTGACAACAATATCCCAAAATGCTGGGA
TATATATATTTACTTTTGTTATAAAGAAATGAAAATGGGCTTTTTGGTATTTCATGATCAGTGGAGAAGTAGTGGTGACA
AGATCTATATTTCACCCAACGATTTCCAAACACGTATTTAAAGAGGATATACTAGGTTAAGAAACACAAACAAAACTACT
TCTGTTCCTTTGTTTGGCGACTCTTCAAAAAGCTTTTGGATTTTATTTTATTTTGGGAAATACTGGAATTAGAAAACTTA
TACACATAAATCAAATTCTTTCAGATACATTGTATTCTCTAATATACTTTAAAGTTACGTAATTTTAATTACAAATTCTT
ACGTTCACCTTTAACAACAACGAAAAAGGTTCTTCTTATGTAGAGAAAGAAAAGTCAAAAGTATTGATGAAGTAATATGG
TGACTTTGATGCAAAACCAAGCTTAATTCCATTTAACAAAGAACTCATCTTCTTCTATTGAATTAATAACCTTATAAATT
CTATAAAAAGCTTCTATTTTTGAGGTAAAATTGCAAAAAATAAGCAGAGGAAAACAGACAAGAATGTTCTTAGTAAGAGA
CAAAGAAAGATGTGTGTTCTGGTCAAACATTTAGCAGCAAAAGCTTTGACCTTTTCCTTTCGTCTCTCTTGATCTAAGTT
TTATCCTTTAGTTTCTTTATTCATTTTCTTTTTCTTCTCTTCTTCTTCTTCAATGGTCATTTGTTGTTCATACGAAAACA
GGGTCAACGAATGTGTGCAAATTTCATTTTTGTTTCTTGAGTTTAATTCAAGATTCATCATATTTGATTCCCAAATCTTT
GATTTTTGACTTGCTTACATCAAAAGATTCATCCTTTTTTTAATAATCTGAGCTCAATCCAATCCAAGACATACCAACTT
CAAACAACTCTCTTGTCCTCGCCCCTCGGATCTGTTTTTCAGACCAAACCCATATCAAAAGTTTCAACATTTAAGCTCAA
AACAGAGCCAAATCTTGAATCTTTCTCCTCCTTGCAAGTT
>AT5G25060.1 | chr5:8639985-8642984 REVERSE LENGTH=3000
CGCAAGTGTTTGATTCCGGTAATCAATCTTTAGACTCTCCTGTTGTTACTGTGGTTGTTGGTAATGGTAGCTCAAGGTTG
GAGTTAGTTAAGGCTCAGATCGAAGCGAAGCTAAATCGTTCTCGTGATTTGGCTGCTTCGGTTACTTCTGCTCGTAAGAA
TGCGATTAGGAAGAAAAGGCAAGCATCTGAGAATCTCAGATTAGCTTCTACGACGCACGAAGAGCTCGAGAAGCAGCTTG
AGGAAGCGATCGAGACAGAGGATTTCGATGCGGCTGAGAGGATTAGCGAAAGCCTCGCTGCTAAGGAAAGAGATAGGCTA
GCATTGTTGGCATTGCTTCGCCAAGCGGAATCTGATTGCGATGCTATTGAGTCGAAAATGGAAGAGGTTCTTCTTTCTCA
GATTGCAGCTGAAGAAGAATCTGCCTGTCTGCTTCGTAGTTTTGGCACGGATGCTGAGAATGATGCTGGATCGATTCTGG
AGAAAGCAGAAGCTTTTTATTCAGATGAAATGGAGAAATGGCATTCATGTTCTGAAGATGTTGAGGTTAGAAAAGTCGAA
TTGGATATAGAATCTGTTGTTGTTGATAACGTTCGGTTGTCGTTGAATGGTATTCTTGAGGGATCTGTTGAACAAGATAT
GAAAGAGAAGGAGATACTGCAGAAGAAGAAAGAACATTTGGCAAATGAACTTGAGGAGCTGCTTGCTTTGGTGAAGGCAA
AGGAGAAGGAGATTGACGAGAACGATTCGCAAATAGAGGCAGTTGAGGAAAGAATTAACAATGTGGTGACTGGCTTCAAG
GAATTGCAAACAAGTATGGATAAAATGTTAAACGATGTGCAAGCTGGTCTCACTGAGGTTGACAAGGAAACTGAAGATTT
ATCAAGGAAGAAGAAAGACGTGGACGAGTTCATGACATCTGAGAAGGAGAGAGGAGCCAAACTTCGTGATCTTGCCCGTG
TTTCAGCGGATGAAGCTTGTGAATATGAGGAAGTTATTAAATTGCGGAAAGGTTTGATGTCATATGTGTCTAAAACTAGA
GAAGAGAGAGCTAAGCTTGTAAATATCGAAGAGAAGCTTTCTGAGGAAGTACAGAAGCTACAAGAGGAGGTTTCCAGTAC
CCGAGAGTTACTTAAGGAGCGATCTTCTAAAAAGTCGATCATCCAACAGAACATTACATCTTTCATGGATAAAATTATGT
TCATAGAGAAAAGGATGCCGGAGCTTGAAGCAGAGAAGAAAGTGGCTGCATCAACGAGAAATTTTAAAGAAGCTGGAAGA
ATAGCTGCAGAAGCCAAGTCTTTAAATTTAGAAAAGGATAAGACACAGATGGAAACAGGAAAAGCTAACGCTGAGCTCGA
AAAAGCAGAGCATGAGATTGAAGAAACCATCAAGAGGCTACAAGAGATAGAGAAGTTGATTTTGTCGAAAGAAAAAGAAT
TGGCTATTAGTAGATTCCAGAGGTTGCGGATTGACAGTGGAACTGCAAAAGCTGAGAGATCAGCTGCTCTGGAACTGAGC
GACCTTGAAGAAGCTAATCTTCTACTTGAGGAAGCGCAAGAAGCAGAATCCGAGGCAGAGAAGCTTAAACTCACAGGCGG
TCTCAAAGAAGAGGAAGAGGAAGAAGAGAAAGCAAAATCTAATGAAGTTTTTGTCTCGATGGAACTCATAGCCACCGTTG
GTCTGAAAAAATTACAAGAACTGGTGGAATCTGTTCCATCTTAACTCTGAAACTGCTTCAGGTTCAATCCTAGGGACTAC
AGGAATGTCCTGAATCATCAAGGAAAAGAACCGAATGGTTGGTTTTGTAAATCTATCAACAACATTAAGCTCCATAACGC
AGTCCACGTATATGGTTTTTGTTTGGTTGTTTTTGGGATCCATGTGTTGATCGATTTGGTTGTTCAAAGAAAAGAGAGAA
AGCTTATTCTATTCAAAATGTTACGAGGATAGAAACACCAGGAACTTTTTTTTGTTGGAATATACTTTCTTTGTTTCTCT
GTTTACTTTAGATCAAACTGTTGATTTGGTAGGTAAACATTGTTGTCTTACTAGTCATTGTAATTTAAAAATTGTAAACT
TGGCTCGTTATGGCAATTCTGTTTTGAATTTTTATTTGTATTGGACTTGAGTAGTCTTATGACACCTCTCCGTCGAAATG
TCTGGCTCTCGCTGTAAGTAACAAAGTGGGATGTTCTTGGATGCTATGATTTTACATAGAGAAGTTGAAGATGTTGATAC
CATTGTGGAATTGTAGCCTAGGAAACCACTATAATGAACTTTACTTCATCATCATCTGAACCATTCTTAACTAAGATAAC
CAACTCTAAATATATGAAAATATTCTTTGTGGGAATAATATATAAAGATACAGTTTATGTAAAATTTTACTTACTCCAAA
TCACTTCTAAATATGTATTTTCTTATTTATATCACTCTCTAAATCTCTCTATTAAATAGAACGTTAACTCTTTAACCTCA
ATCTCAAATTTCAATTCTTCTAGTTATAATTTATAAACAACAGCAAAAAAAATTTTGTTCTATTACAAATATATGTTAAC
ACTCATAGTTATTTTAAAAGTTTTTATTTTTGAAACAATATATTCTTTCCAGTTTATAATAAATATCAATTTAGATTTAA
ATTTTGTTTATTATCATTTTTTGTATATGTAACTTTTTAAATTTATTTATCAAAATTTTATGCTTACGCAATAATTAATT
TAAAATTCCACAAATTCTTAAAAGACGACTGAAAATACAAATATTTTATCCTAATTATTATTTTTCCCTATCTCCCGTTT
TTAGCTCGTCTTGTGTTCTCTCCTCGAGCCCTAGCTCGCTTCCTGATCAATCGTCACCTTTCTCGATTCATCCAAACCCT
AGTTCCGAATCAGAATCCATAGTCTTCGTATCTTTCTACTTTGATCTTTCTCAATCATCAATTCGGCTTCTCTGTTTCGT
TGGGTACAAGTTTCCCGAGGAGCAGTTGGATGCTGAAACA
>AT5G25070.1 | chr5:8643472-8646471 REVERSE LENGTH=3000
ATGGAAGGAAACAGTGTTTTCATTATGTGATCATAGTCATAAAGTATTAGGAGAAAGAATCGTTTTTTTTCCTTAGACAT
CCACCTAGTTGGCAATTCTAGAGATTTGCTTTCAGGTGTCAAAGATAATCAGAAGAGAACATTACCATGATATATTGGTA
ATAAATCAGGCTGTACCAACTTCGACATCATCTGAACCATCAGCTGCCGCTACTAAAGGGCCCTTCAAACCATTTTCATT
GTGACCGATAATCTCACGAGCTGCCTTTTCAAGAAAGTCCTTCGCAGCTGACTGAACAGACTGTTTCTCATTTGATTGGT
ATTTCCTCTTTCTCGCAGATGTTTCAGAATACCTGATCCTCGATTTCTCTCCTTTACTGAGGTCTCTAATGCTTTGCTTT
TGGGCTAGATTCATTTAGCAATGACTGTTAGAGAAACAATGATATACAGTAAAAGAGAGAGGTGGAAACAACAAACTGTA
CAAAAGCTTACTCGATGTAAGATCAGGTAGAGAATGTTCGATGAAACGGGTTGCTGCCTGACGGTTTAAGACAGTGGTCG
GGCGCAAAGGTCCTACGGTAAAAAAAAAAAAGAGAAATAGATAAGAGAACATTTAGAGGATAAGATATTGATTAGAGGTA
GCCATTCAATGTCTAACAAAATCGAAATGACTACAAAATTTCCTTATCAGATAAACCAAACATCAATTAGACAAGTTAAA
TATGAAACGATGTGCATGAAAAGAAATACTTTCGAGAAACTAAGTCGAACTAGTCGGCCCATTAGTACCCGGTAGCATAT
CGACAAAACGATTCTTGCCCGAAAGGCCCACGAGTCATTTCACAAAAACGCAGAGCACAAGTGTTACCAATTGAGTAAGC
ACTTTCTAAACGGAATATAAAAGCTCGTTGATAAACAAAGATAAGACACTAGCCTCCAAAATTTGAGATAGTAGACAAGA
ACAAATGGATCTTCCACAATAAGAAAAAACTTCGAAAAACATCGCGAAACATTAACATCAACAATGAGCCACAAATAAAT
TCAAATCAAATAAGTTGTCTAAATGGAAGTAAATCTTGACAAAACAAAGTTGAAACTATCCACTTTGATTTTAAAGCTAT
TCAACGGAAAAACAAATACAGAGAAACTAGATCACGAATCAGTCTCCCTAATTTCATTCAATAGACTACGAGAGGAAATC
TCCTTTCAATATAAGATGATAGGTAGATGCAATAGTAAGGTGACTAAAAGATAAGTCCAGAACAATGGATTAGGCGCGAT
TCATTATTAGAAAGCCTTCCAATGGAAATACTACTTCCCTGCATTTAAGATGGGTACATGCAATAAAGAGTCTTTCAACG
AAAATCATCATATCTACCAAAAATAAATAAAATCATCACTGAGCATAGAACAAAACAAAGAAAACAATCTAAAGCAGATA
CATCATCCCAACAAACAGAGGATCAGAAAAGCAAGTCCTCGGAAAATGTACTAATCAACGAAGAGGTTAGCACCTATCTG
CCTAATATTAAGACTGGCTAAATAAATTCTAAGCTGAGAGCAAAATCCTTGAACACGGTTGAAATATTATCCCCAACAAC
TTTATAAGGTAAATGGATGCAGCAATTCTCCAATGAAAAGAGAAAGCCTTCTAATGGAAACACTACTTCCCTGCATTTAA
GATGGGTACAAGCAATAAAGAGTCTTTTAAAGAAAATCATCATATCTACGAAAAATAGTATCAACACTAAACATCGAACA
AAACAAGGAAAACTATATAAGGCAGATACATAATCCCAACAAACAAAGGATCAGAAACGCAAGTCCTCAAAATGTACTAA
TCAACAATAAGGTACACAGAGGATATCATTTAACGCTTAAGAAATCGTTAGCACCTATTAGCCTCTAAAATTACGAAAGG
CTAAATAAATTCTAAGCTGAGAGCATAATCCTTGAACATGGTTGAAATATTATCCCCCAACAAAGGTAATTGAAAGCAGC
AATTCTCCAATGAAAAGAGAAAGCCAAAAAAACTTGCTTAATCCACGAGACAATACAATGGCCAATTCAAACTGAAACAA
ATGGTTTAAACCAAAAGACACACAGAACCAAACAAGTTTTTGATCTCTCTACAAATCAATCCAGGCACCAGAAAATCAAT
CTTTACCTTTACTTTGATCAACACACTTCTGAAACTTCTCTCTGTACACGTTTATCCGCTCCTACAAAACCAATACTACC
ATCAATCAAACAACAAAAGATACCATTTTGATTAAGTTAACAAGATAATAAGAGAACTAAAACATCCAAAGACACATACA
ATTTCAGATTTTACACGATGATCATCAGGATCAACACCAGTACATCTCAACCTCACTGTAAACACACAAAACAACAAAAA
AATTCAAATTTATCACAAACAAACAAACTTCAATCGAAACAGATTCACAAAGAAGAAAGAGTGTTACGTTCGTAAAGAGT
AGTGGTGGCTTCAGCTAGCAAGTGCATAGTCTTAGCTCGCTGTAATGGTTGCATTGCAGCGAGAACCTCTGGCTCAGCTA
AAGTCAGCATCTGCTCAAGCTGTGGCTTCAGTTCCTTGAGGTACGCAAGTGTTTGATTCACCGCTTCAATCGCTGATTCC
GGAACCACTCCTCCAGCTCCTCCGCCGCTACTTCCTCCACCTCCTTCCATCTTCAATCGAATCGAGAATTTGAAAATTGA
AAAATCCGGCGTAGATAGACTCAGAGGTAAAGAGATTAGGTTTCCGGTTAGATTCTCTGAGTCGCCGACAAGTGTTGAAA
TTTTTATCTTTATGGAGATGAAGAGGCGCTAACACAATCGGGAAAGAGTGACGTCAGCATTATCAAATATGGGCCGTTAA
TAGGCCCAAGACAAGTCAAACATTTAAGGCCCATTAAACTAGTGAATTTATTTTTATGAATTATTAAAAGGTTTCAAACT
CAAATGTAGATCAGATCGGTGATTGATCAGATCGGCGGCG
>AT5G25080.1 | chr5:8640782-8643781 FORWARD LENGTH=3000
CATCCAAGAACATCCCACTTTGTTACTTACAGCGAGAGCCAGACATTTCGACGGAGAGGTGTCATAAGACTACTCAAGTC
CAATACAAATAAAAATTCAAAACAGAATTGCCATAACGAGCCAAGTTTACAATTTTTAAATTACAATGACTAGTAAGACA
ACAATGTTTACCTACCAAATCAACAGTTTGATCTAAAGTAAACAGAGAAACAAAGAAAGTATATTCCAACAAAAAAAAGT
TCCTGGTGTTTCTATCCTCGTAACATTTTGAATAGAATAAGCTTTCTCTCTTTTCTTTGAACAACCAAATCGATCAACAC
ATGGATCCCAAAAACAACCAAACAAAAACCATATACGTGGACTGCGTTATGGAGCTTAATGTTGTTGATAGATTTACAAA
ACCAACCATTCGGTTCTTTTCCTTGATGATTCAGGACATTCCTGTAGTCCCTAGGATTGAACCTGAAGCAGTTTCAGAGT
TAAGATGGAACAGATTCCACCAGTTCTTGTAATTTTTTCAGACCAACGGTGGCTATGAGTTCCATCGAGACAAAAACTTC
ATTAGATTTTGCTTTCTCTTCTTCCTCTTCCTCTTCTTTGAGACCGCCTGTGAGTTTAAGCTTCTCTGCCTCGGATTCTG
CTTCTTGCGCTTCCTCAAGTAGAAGATTAGCTTCTTCAAGGTCGCTCAGTTCCAGAGCAGCTGATCTCTCAGCTTTTGCA
GTTCCACTGTCAATCCGCAACCTCTGGAATCTACTAATAGCCAATTCTTTTTCTTTCGACAAAATCAACTTCTCTATCTC
TTGTAGCCTCTTGATGGTTTCTTCAATCTCATGCTCTGCTTTTTCGAGCTCAGCGTTAGCTTTTCCTGTTTCCATCTGTG
TCTTATCCTTTTCTAAATTTAAAGACTTGGCTTCTGCAGCTATTCTTCCAGCTTCTTTAAAATTTCTCGTTGATGCAGCC
ACTTTCTTCTCTGCTTCAAGCTCCGGCATCCTTTTCTCTATGAACATAATTTTATCCATGAAAGATGTAATGTTCTGTTG
GATGATCGACTTTTTAGAAGATCGCTCCTTAAGTAACTCTCGGGTACTGGAAACCTCCTCTTGTAGCTTCTGTACTTCCT
CAGAAAGCTTCTCTTCGATATTTACAAGCTTAGCTCTCTCTTCTCTAGTTTTAGACACATATGACATCAAACCTTTCCGC
AATTTAATAACTTCCTCATATTCACAAGCTTCATCCGCTGAAACACGGGCAAGATCACGAAGTTTGGCTCCTCTCTCCTT
CTCAGATGTCATGAACTCGTCCACGTCTTTCTTCTTCCTTGATAAATCTTCAGTTTCCTTGTCAACCTCAGTGAGACCAG
CTTGCACATCGTTTAACATTTTATCCATACTTGTTTGCAATTCCTTGAAGCCAGTCACCACATTGTTAATTCTTTCCTCA
ACTGCCTCTATTTGCGAATCGTTCTCGTCAATCTCCTTCTCCTTTGCCTTCACCAAAGCAAGCAGCTCCTCAAGTTCATT
TGCCAAATGTTCTTTCTTCTTCTGCAGTATCTCCTTCTCTTTCATATCTTGTTCAACAGATCCCTCAAGAATACCATTCA
ACGACAACCGAACGTTATCAACAACAACAGATTCTATATCCAATTCGACTTTTCTAACCTCAACATCTTCAGAACATGAA
TGCCATTTCTCCATTTCATCTGAATAAAAAGCTTCTGCTTTCTCCAGAATCGATCCAGCATCATTCTCAGCATCCGTGCC
AAAACTACGAAGCAGACAGGCAGATTCTTCTTCAGCTGCAATCTGAGAAAGAAGAACCTCTTCCATTTTCGACTCAATAG
CATCGCAATCAGATTCCGCTTGGCGAAGCAATGCCAACAATGCTAGCCTATCTCTTTCCTTAGCAGCGAGGCTTTCGCTA
ATCCTCTCAGCCGCATCGAAATCCTCTGTCTCGATCGCTTCCTCAAGCTGCTTCTCGAGCTCTTCGTGCGTCGTAGAAGC
TAATCTGAGATTCTCAGATGCTTGCCTTTTCTTCCTAATCGCATTCTTACGAGCAGAAGTAACCGAAGCAGCCAAATCAC
GAGAACGATTTAGCTTCGCTTCGATCTGAGCCTTAACTAACTCCAACCTTGAGCTACCATTACCAACAACCACAGTAACA
ACAGGAGAGTCTAAAGATTGATTACCGGAATCAAACACTTGCGCGACGGAATCAGATATTTGACTAACTGAATCTGATAC
TTGACTAACGGAATCGGATTGTTGACTAACGGCATCATCTTCGTCTTCGTCGAGATTGTTGGTTTCGTGCCTACCGTATC
CAATTCTTAATCCAGCCGCTCTCTTCTTCCTCCGTGACACCTGACGTCCATAATTCTTCGCCGGAGATTGATGAGTAGTG
ATAACTGCCTCCATCGGCTCAGGTTGGTGTTGAACCGGAGTCACAATCGTTAAGTCTGAAAACAGATTCTCGTCCAAAGC
CTCCGTAATATCTGGCTGAGAAGTAGCCGTGATCAGTGTCGCCTCCGTCACATCTGGTTGAGAAGGAGCCGTGATCAGTG
TCGCCTCCGCCGCCTTGGTTTCTTCAGATTGAGGCGGTGAGCTTACCTTGCTGTCACCGGAGAACTGAGACGCCGGTGTA
AAAAGCTCCATCCCTTCGAACAGGGAATCCATATCGTCGCCACCATCCATCGCCGCCGATCTGATCAATCACCGATCTGA
TCTACATTTGAGTTTGAAACCTTTTAATAATTCATAAAAATAAATTCACTAGTTTAATGGGCCTTAAATGTTTGACTTGT
CTTGGGCCTATTAACGGCCCATATTTGATAATGCTGACGTCACTCTTTCCCGATTGTGTTAGCGCCTCTTCATCTCCATA
AAGATAAAAATTTCAACACTTGTCGGCGACTCAGAGAATCTAACCGGAAACCTAATCTCTTTACCTCTGAGTCTATCTAC
GCCGGATTTTTCAATTTTCAAATTCTCGATTCGATTGAAG
>AT5G25090.1 | chr5:8647756-8650755 REVERSE LENGTH=3000
TCGCATTCTCATTACGATCTCTTGATCTATAACAATGTCGCATTTTCAATACAGTTACACAATTAGTTATCTCTAATTGT
CATGATTAGCTTATAATCGAGAACAAATCGTAGTGGTGATTTGAAGTTTTGGTTTATGGTTTATGTAGGGAGATGAATTG
AAAGTGAAAGTAAACAAGTTGACATCTATAAAGACTCAGCTTCCATATTCGTATTACTCTCTTCCTTTTTGTCGTCCTAA
GAAGATTGTGGACAGTACTGAGAATCTTGGTGAAGTTCTTCGTGGTGACCGAATCGAAAATGCTCCTTATTCGGTTTGTC
TCTGTTTTGATACATTTATGTATTTCTCTTTACTTGACTGCTAACTTGTGGAGTTTGGAATAATGTAGTTTAAAATGCGT
GAGGCGCAAATGTGTAATGTTCTCGGTCGTGTTATGCTTGATGCAAAGTCTGCCAAAGCGTTTAAAGAGAAGATTGATGA
TGAGTATCGAGTTAACATGTAGGACATTGACTTTTGTTTAATAGTAGTGCTCTCTCTGTTACTGTTCTCATGGTGTGCTT
GTGTATGTGTGTGTGTTAGGATCCTTGATAATCTTCCTCTAGTGGTTCCGATCGAAAGAATTGATCCGGGTCAGGGTTCT
CCTTCTGTTGTGTATCAGCTAGGATATCATGTTGGTCTTAAAGGCCAGTATGAAGGGGTAAGTAGGCTTGGATTCTTCAC
TATTTGCGTTGCATGTGATAGCATGATTTTCTAAACCGTTATTTGCATTTACAGAGCAAAGAGCAAAAGTATTTTATGCA
CAATCACTTGGCATTCACTGTCCGGTATCATAGAGATATGCAAACCGATGCTGCAAGGATTGTGGGATTTGAGGTCAAAC
CATACAGGTGCAATTTTTGTTAACAGATTGGACTCTTGGGATCTCCTCTATTTTGCAGAACTAAATATTTTATACTTGAT
TTGTAGTGTCAAGCATGAATACGAGGGACAATGGAGTGAGAAGACCCGTTTGACTACCTGTGATCCCCACACTAAGCGAC
TGGTTGTTAGCTCAGCTACCCCTCAAGAAGTCGAAAATAAGAAAGAAATTATCTTCACATATGATGTTGACTTTCAGGCA
AGTTCTTGTTTGACTAATCAGTTTATCACCAGATAGTTTTGTCTTAGTGAGATACTATTGTGTTCCTGTTCTCACTGTTT
TGATTTTTGCGCTGATGTCTTCAGGAAAGTGAAGTGAAGTGGGCGTCTAGATGGGATGCTTATCTTTTGATGAGCGACAA
TCAAATTCACTGGTTTTCTATTGTCAACTCTCTTATGATCGTCCTCTTCCTCTCTGGTATGGTAGCGATGATTATGCTAA
GGACCCTTTACCGTGACATTTCACGGTACAACGAGCTTGAGACTCAAGAGGAAGCTCAAGAAGAGACTGGGTGGAAACTC
GTCCATGGTGATGTTTTCAGGCCTCCAGCCAATTCAGATCTTCTCTGCGTCTATGTTGGCACAGGTGTCCAGTGTTTAGG
CATGGTACTTGTCACTATGATCTTCGCCATGCTCGGATTTTTATCACCTTCCAACCGTGGAGGTCTTATGACAGCCATGC
TCCTCCTCTGGGTCTTCATGGGACTCTTTGCCGGTTACGCCTCTTCACGTCTCTACAAAATGTTCAAAGGAACAGAATGG
AAGAGAATTGCCTTCAGAACAGCCTTCTTGTTCCCTGCAGTCGTCTCAGCCATCTTCTTTGTCCTAAACGCTCTCATCTG
GGGACAAAAATCATCCGGAGCTGTTCCCTTTGGAACAATGTTTGCTCTGATCTTCCTCTGGTTTGGAATCTCGGTCCCTC
TTGTCTTTGTCGGCGCTTACCTCGGATTCAAGAAGCCACCGCTCGATGACCCCGTGAAAACCAACAAAATCCCACGTCAA
ATCCCGGAGCAAGCTTGGTACATGAACCCAATTTTCTCAATCCTCATTGGAGGAATCTTACCGTTCGGTGCAGTCTTCAT
CGAGCTCTTCTTCATCCTCACATCCATCTGGCTCAACCAGTTCTACTACATCTTCGGTTTCCTCTTCCTCGTCTTTGTGA
TCCTTATGGTCACCTGCGCCGAGATCACCATTGTTCTCTGCTACTTCCAGCTTTGCAGTGAAGACTATCTCTGGTGGTGG
AGGTCTTACCTCACCTCAGGCTCTTCTGCGGTCTATCTCTTCCTCTACGCAGCCTTCTATTTCTTCACAAAGCTCCAGAT
CACTAAGCTCGTCTCAGCTATGCTCTACTTTGGATACATGCTCATCGCCTCTTACGCGTTTTTCGTGCTGACCGGAACAA
TCGGGTTCTACGCTTGTCTCTGGTTCACAAGACTCATCTATTCCTCGGTAAAGATCGATTGATTCAGAAAAACATTCAAG
AGAAGTACGAAAGAAAGAAGGAAGGTAATATAGTTAATGATTTTCACAAGTTTGTTTTTGCTCAATAGGGGTCTCTTCTT
GTTTCGCTCTGGTTTTGGTTTACAAGTAACAAAAGAAAAGGTTTTATATGTAAACCTTTTCTTTTTTTAGAGTGTATTCT
GTTTGATTTTCCCAAATGTCACTTTGGATTATCTTCCTTAATTGACAATTATGTGATTCTTTCATTTCTATTTATATTTT
TATACTCTCTTGTAAACTTTACTTTAGCATTTTCTTGATTACATCAAATTCTAAGCACTCTCTTCCCGTTAATTGCGTTT
TGCGGACATCAATAAATTCTGTCTCTGACCGTTATTAAGAAAATGAAATTACTGTATATCTAATTTCTTGGAACCTGAGT
CTCAATGGTAAGGACTTGACACGTTTAAAATAACAACCGTTGGGACCAACAGAGAGTAGCTGCAAAACAACATTCACTTC
CAACGGCTAGTTTCTCTTCTTCCCCTATATAAAGACCCAATCAATCACAAAAGAGCCCAAATAAGCAACATAAAATCTTT
CTCTTTATCTCTATATAGCTCATACACAAACTTCATTCTA
>AT5G25100.1 | chr5:8651016-8654015 REVERSE LENGTH=3000
AATTCTTATTATTTTCTAATACCGTCCGTAGCATTTTAATCATTAACTTTTCCAAAAAGTTTATATTTTCTTAGAAAGAA
TCTTAGATGATTAATAAATCGGTTGGCAAAAAAAAAAAATGTTAGATGATTTCTTTGATAAAAAAAATCTAATATGATTT
CTTTAATAAAAGAATCTAAGATGATTTCTCATATTTTTCAATTACTAGTTCATACTGAATTAAAGTTTAAGGGTATTATT
GTTTTATGATTTAAATAGAGTTTTAGTGAGTTAAAATGTATGTAGAATCTATTGTTATTCAAACAAGATTTAAAAAAGTT
TATTAAAATTTGGTATTAATTTAAGATTTGTAAGAAGTAATTTAAAATCTTCAGTTATTGGATTAATACTTTTATAAAGT
CATAAAAAGTATATATTTTTTTATGATTGAGCAACAATCAAATTCATTGATTCTCTAAAAGCTGTCTCTTTCTTTACATT
TCCTGGAATTGTAGGTATGATATTTTAGAAGAAGAAGATGTTATATATCACATAACACAAGATTGAGACTGTAACAACCA
CATGACGTGAAGAACACTCTAAATATGTCATCTTCCGGTTATATACTTTGGTCGGAAGATTCGACAACATATACAAGTAA
TTTCATCATCCTCCAAGTCGGGAGATCATTATGAGAATCCATAATAGTTATGAGAACCAACCGAAGATTCTTCATGGATA
GATTTACTCTTCAAAAGTCAATGAATTTTTCTGTCTTCTATTGTTGCTATTCACAAATATATTTTCCAAATACACAAAGA
TCCACTTATACCAAATTTAGGTGAATCCTTCTTCTTCTTCATAACAAATTCCTTAGCTAAAGAATAATAATTGAAACAAA
ACCAAAGATGAACATTTGTGAAAACTAATTCTCATTCTTCAACAAAACTCAAAGCCTAGACTCTTTTCTTCTTATGCTTC
TTCTTCACGTCATCCTTCACAATGATAGCATCGGCTCATCTGAATTTCAAATGCTGGAACAATCTGACTCCTGCATTTAG
TACACTGGTACGTACCACCACTACTCTCATTTAACAATCCTGAACCAGTCCTCAACTTTAACATGTGATATTTTTGCATG
TGATGGCAATACTTCATGTAGTAAACCAAGCATTATGAAGTCTACATGTGTGACTGTGATGGCGTCTATTTGTTAGCTGA
CTATCATTTTCCCTAATCAATTTTATCCATTCATATTGCTTCTTCTCACAACTACAAGCACAAAATCGTCAAAAGCTTTT
AGCTCCAGGACTGTGGAACCGCCACTATAGCTATGTTGACAAAAGAGAGAGATTTTGAACGAGAGAAGGAAGAAAGAAGA
CAGAGCATGAATAGTATTTGACAATTAATTAGAAAATCTAAATCTGTTACAAAACAAAGACAACATCTTTTTATAGACGT
GAAACAGATCTTGGCCGAAACAACACAAACAATAAGAGTTGTATAGTAACTCTTCAGTCATGACTCTTAACATAAAACAA
AACAACTTTTACGATTGTATAAACAAACAACCAAACTCAATTATACACTAACAAGCTATTGAGTCTTATAGAACTTCTAG
AAGATCATTACAACTTTTTGGATCTGTGGTTCTTTTTTTATTCATGGCCTTATTTTTTACCTTGGGTTACATTTCAATTT
TGAATCTTATGGATTTGGATATGATTTTCTTCAAAATAATACAATTTACTTTTCATTTTTTATATATATATTATGATTCT
TGGCTTTTATTCCTTTTTTTTTTTTTGGGGGGACACTATATATGGTTAATAAGTACTCTTCTTCTACTACTCATGTTACA
TATACTTCCTTCTCATGCTTCTTTATCCTTCTTTCTCTTCAATTTTTCCATTAAAGCTTATGGAGATTTCTTAAAAAGCT
CTCTAGGGGATTGAACTTCTTGAAGAAGTCACCAGAGGCGATTGAATCTTCAATTTATCCATTAAAGCTTCAACGACGTC
TGACGATTTCTTCAAAAAGCTCAATGGAGGCTTGGATTCATCATCATCATCAACAATTCATCACCATCTTCATCATCAGT
ATTGTCACTCTTAGTCTTTTTGGAAGGAAGACTTCGGGGTTTTCACTTTCACAATGTATCCTCTCATGAAGATGAAGAAT
GCCTTTTCTGTATTCGGTTGTTTGATTCAAAAACCTTCTTGCATGATTTCAAGATCTTTGGCATCTCTTTTTCCGAACAA
TTATCCTTATTTGGACTCATATCCATCAAAGGCTTGGACTCCTCATGAGATGTATGCTTTCAGCATCCTTAGAGACAGCC
ACCAAAGATCTTAAAAACCAAAAAAGGAGGTTTGTGAATCAAAGAACCCAAAACACAAAAAGCCTTCATCTTCATCAAAA
CCTAGGAATTACTCGAAAAAAGATCAAGAGAAATTACACCAATGACGAAGAAGGTGGTGATGGTGATGATACATCTGATG
ATGAGTCTAATCCCAAGGCCTTGCCTTTTATATATTTTGTGATCGACATGATGTAAATGTTACTGTAACGTTTATAATTA
ATAAAATATACTGTTTTCCTTTCTCATCGATATGGTTTCTTTCTTTACATGCATTAATTATAATTAAGTCGAAAATTAAC
GTAAAAATCTCTAACTCGTAAATAATTCCAAACGTATGAAATTTTTGTACTAGTTTATAAAACATCTTTGTGGCATATAG
GTTTAACTGGACATCAAAATACTGTATAGCCAGTTGACGATCATTATGGATCATCATGGGCTTAAGAAATTAGGCCCATT
TAAAGTTTTCTCGACGGGGTTAGACACGTGGCGGAATATGAATGGAGAAGAACGATGTTACAGAAACGAAGCAATAACGG
AGAGAGAAACAAGGATCTAATTCATAGTGCTGCTTCTTCTTCTCTCTGAGACTCTCACAAAATAGAAACACAAGATCGTT
AAAAAGCTTTTAGCTCCAGATCTGTGGAACCGCCATAGCT
>AT5G25100.2 | chr5:8651016-8654015 REVERSE LENGTH=3000
AATTCTTATTATTTTCTAATACCGTCCGTAGCATTTTAATCATTAACTTTTCCAAAAAGTTTATATTTTCTTAGAAAGAA
TCTTAGATGATTAATAAATCGGTTGGCAAAAAAAAAAAATGTTAGATGATTTCTTTGATAAAAAAAATCTAATATGATTT
CTTTAATAAAAGAATCTAAGATGATTTCTCATATTTTTCAATTACTAGTTCATACTGAATTAAAGTTTAAGGGTATTATT
GTTTTATGATTTAAATAGAGTTTTAGTGAGTTAAAATGTATGTAGAATCTATTGTTATTCAAACAAGATTTAAAAAAGTT
TATTAAAATTTGGTATTAATTTAAGATTTGTAAGAAGTAATTTAAAATCTTCAGTTATTGGATTAATACTTTTATAAAGT
CATAAAAAGTATATATTTTTTTATGATTGAGCAACAATCAAATTCATTGATTCTCTAAAAGCTGTCTCTTTCTTTACATT
TCCTGGAATTGTAGGTATGATATTTTAGAAGAAGAAGATGTTATATATCACATAACACAAGATTGAGACTGTAACAACCA
CATGACGTGAAGAACACTCTAAATATGTCATCTTCCGGTTATATACTTTGGTCGGAAGATTCGACAACATATACAAGTAA
TTTCATCATCCTCCAAGTCGGGAGATCATTATGAGAATCCATAATAGTTATGAGAACCAACCGAAGATTCTTCATGGATA
GATTTACTCTTCAAAAGTCAATGAATTTTTCTGTCTTCTATTGTTGCTATTCACAAATATATTTTCCAAATACACAAAGA
TCCACTTATACCAAATTTAGGTGAATCCTTCTTCTTCTTCATAACAAATTCCTTAGCTAAAGAATAATAATTGAAACAAA
ACCAAAGATGAACATTTGTGAAAACTAATTCTCATTCTTCAACAAAACTCAAAGCCTAGACTCTTTTCTTCTTATGCTTC
TTCTTCACGTCATCCTTCACAATGATAGCATCGGCTCATCTGAATTTCAAATGCTGGAACAATCTGACTCCTGCATTTAG
TACACTGGTACGTACCACCACTACTCTCATTTAACAATCCTGAACCAGTCCTCAACTTTAACATGTGATATTTTTGCATG
TGATGGCAATACTTCATGTAGTAAACCAAGCATTATGAAGTCTACATGTGTGACTGTGATGGCGTCTATTTGTTAGCTGA
CTATCATTTTCCCTAATCAATTTTATCCATTCATATTGCTTCTTCTCACAACTACAAGCACAAAATCGTCAAAAGCTTTT
AGCTCCAGGACTGTGGAACCGCCACTATAGCTATGTTGACAAAAGAGAGAGATTTTGAACGAGAGAAGGAAGAAAGAAGA
CAGAGCATGAATAGTATTTGACAATTAATTAGAAAATCTAAATCTGTTACAAAACAAAGACAACATCTTTTTATAGACGT
GAAACAGATCTTGGCCGAAACAACACAAACAATAAGAGTTGTATAGTAACTCTTCAGTCATGACTCTTAACATAAAACAA
AACAACTTTTACGATTGTATAAACAAACAACCAAACTCAATTATACACTAACAAGCTATTGAGTCTTATAGAACTTCTAG
AAGATCATTACAACTTTTTGGATCTGTGGTTCTTTTTTTATTCATGGCCTTATTTTTTACCTTGGGTTACATTTCAATTT
TGAATCTTATGGATTTGGATATGATTTTCTTCAAAATAATACAATTTACTTTTCATTTTTTATATATATATTATGATTCT
TGGCTTTTATTCCTTTTTTTTTTTTTGGGGGGACACTATATATGGTTAATAAGTACTCTTCTTCTACTACTCATGTTACA
TATACTTCCTTCTCATGCTTCTTTATCCTTCTTTCTCTTCAATTTTTCCATTAAAGCTTATGGAGATTTCTTAAAAAGCT
CTCTAGGGGATTGAACTTCTTGAAGAAGTCACCAGAGGCGATTGAATCTTCAATTTATCCATTAAAGCTTCAACGACGTC
TGACGATTTCTTCAAAAAGCTCAATGGAGGCTTGGATTCATCATCATCATCAACAATTCATCACCATCTTCATCATCAGT
ATTGTCACTCTTAGTCTTTTTGGAAGGAAGACTTCGGGGTTTTCACTTTCACAATGTATCCTCTCATGAAGATGAAGAAT
GCCTTTTCTGTATTCGGTTGTTTGATTCAAAAACCTTCTTGCATGATTTCAAGATCTTTGGCATCTCTTTTTCCGAACAA
TTATCCTTATTTGGACTCATATCCATCAAAGGCTTGGACTCCTCATGAGATGTATGCTTTCAGCATCCTTAGAGACAGCC
ACCAAAGATCTTAAAAACCAAAAAAGGAGGTTTGTGAATCAAAGAACCCAAAACACAAAAAGCCTTCATCTTCATCAAAA
CCTAGGAATTACTCGAAAAAAGATCAAGAGAAATTACACCAATGACGAAGAAGGTGGTGATGGTGATGATACATCTGATG
ATGAGTCTAATCCCAAGGCCTTGCCTTTTATATATTTTGTGATCGACATGATGTAAATGTTACTGTAACGTTTATAATTA
ATAAAATATACTGTTTTCCTTTCTCATCGATATGGTTTCTTTCTTTACATGCATTAATTATAATTAAGTCGAAAATTAAC
GTAAAAATCTCTAACTCGTAAATAATTCCAAACGTATGAAATTTTTGTACTAGTTTATAAAACATCTTTGTGGCATATAG
GTTTAACTGGACATCAAAATACTGTATAGCCAGTTGACGATCATTATGGATCATCATGGGCTTAAGAAATTAGGCCCATT
TAAAGTTTTCTCGACGGGGTTAGACACGTGGCGGAATATGAATGGAGAAGAACGATGTTACAGAAACGAAGCAATAACGG
AGAGAGAAACAAGGATCTAATTCATAGTGCTGCTTCTTCTTCTCTCTGAGACTCTCACAAAATAGAAACACAAGATCGTT
AAAAAGCTTTTAGCTCCAGATCTGTGGAACCGCCATAGCT
>AT5G25110.1 | chr5:8659207-8662206 REVERSE LENGTH=3000
AGAGAGAGGGAGCGATAGATAGAGGGGAGAGATGGAGATATGGATTTTTAGATATTACACTTTGTGTTTGTGGGACTTTT
TTTTTTCTTTTTTTGTTGTTGATAACTTCTTTCTTTTTGGACTTTGTTGTGTGGGATATATAATTGTGACGATTTCTTCT
TTTTTTGAGCAATAATTGTGACGATTTCATATTTAATTATTTATACATCATTTCACGACATTTCAATTACATAAGCTTCA
AGGATGTGGTGGCATGGAAGTCTTTCATTATAAGTTTATTTAATTAAGCATATTATTCTTGTCCACACAAAAGAATATAA
TGCCACAATTTTCAAGATAAGGTGATATGTTATTTTGATATTTGTGTGTTTATAATTAAACGAGTATCAAAAGTCTGGGT
CAAACGCTTGCGAAAAGGATTGTGGATTTGACTCGTGGCAGCAAATCTACGGTGTGTGATAAACAATCAACAATATAAAT
GTGGTTAGTGTGAAACTTGATGCTTTAGATATTATATTTGTTCCAAATATATTATATTATATTATCACTATAAATATTTT
TGATTTAGTTTTATTATAAATTATTATGAACAATCAACAATATAAATGTTGTTAGTGTTGAACTTTCGATTTTAGATCTA
CTTATTAGGTTTTTCTACAAATTTTCCACCAAAATCTAAAATTTAGAAAAAAATTGAAGAGTGTATATATGTTTTCATGT
TATTTAATCGATGATTTTTAAATGTGTTTTTCTTTGTCATGTAATATACACGAGTTCGAATTCGGATAGTAACACATCCG
TGACAGTAGCCCAAATTAAATCACTAATCATCTTTTTTTGTTAAAGCCTTGAAGGACTTCCAAATCATCAATAATATCTT
CTCAAATGTGTAATTAGTGAACTTGAAACTTTTGAAAAATAATTTGAAATATCTCGTTATACGATTAATTATATGAAAAT
TCATAGAAAATGTGATGCTAATAGGAATATAGCAATTTGGGGGAAAAATCTAATGAAAAAGGATTTTATGAAACTTCATA
TATTATTACTATTTTTTGTTAAACATGAAATTTGGAGTGACTTCAAACAAATTAAAAATATGAAATCTCCCATATATACA
ACATCAACGTAAAAAAACAAAAAAAAAGCCTCATTCATGCCTCGTTATCGTCGGATTCTATCGTATTGATCTCTTCATGG
TAGTCTCCATTATTCATCTTGACCATTCGTTGTTCTCATGTCTCTCTTAATCTCCGGTTAAGCTCTGATTCTCACTTTGA
TCTCTTGTTCGATCTTTCTACTATTATTATTGCATTTACTATTTAAAATTTTATATCCTAGTAGTTGGATCTCTAATCTC
TTATTAACAAATTATTGACGTAGATGACAAAAAAATAAAAAAAATCATTGACGTTAATCTTACACATTATGTTCTGTGAG
GTAGTAGAACAATTTTGGAGGTAACACTTTTCTTTCACAGTTGTTGTCTTCGTCAAAACTATGGGCCTAGAGGTATCTAA
CTTTTGATACGAAAATTCTCCTTAGCAGCATTTTAAAAAAATCATAAGAGCCCACTGAATCTCAAGCCTTTTTATAATCA
TTAGAATATATTTGATATTTATTAAAAGCCCACTAATTTTAAAATCCACCAAAATAATCAAAATCCTTAATCCAATAGAC
CCTTAAATAGTTAAATTATTTAGAAACTCTAACAAATTCTTTTATTTAACAACCTTCCTAAGCTTAAAGTTTGTAATTGT
TTTGTATTTTTCCCAAAGTTTTAGTATCTTGATATTTTAAGATCGTTCTATAAATAGATTTGATTTTGTAAGTTGTTTAT
ATTGTTACTAGGCCTTTGTATAAATACCAAATACTTTGATTATTTTTTTACTGATTTCATGTCAAACAAAATTCCAAACA
ACTTAAAGGAAAAAGCTTACTCGATTGGAATAAAAATTGTACGTTTAACAAAATGATATTAGTGAAATAAATAAACCAGC
TCAACATTTAAGGATTTCTACGTGTATATACAGTAATCGTGTTTAGTATTAATTAGCTATAGTTTAGCCTCAAAAAACAA
AGATCCAAAACAACATGACGAAATTGACTTCCACATCGTGTCCTTTCTCGTCGACATAAAAACTTTAATATATAGATGCA
TGTATAAGTATACTCACTATTTGTGTCATTAGTATTTTCTTTTTTGATACTTGGAGCTAATGACAAAAATTCCGCTAGAA
ATATCTTCTCCAACGATAGCTACAAACAAATACTACCATTGCGTCATCATCACTTATTTATATTCGATATTTCAGTCAAC
AACACTAATCTCTTTCACCAAAATCTTTGGACTATTATTACAAATGAATTAAAAACTTGGACCCTTAATAACATATTTGT
TTCATTAAATCTATACAACTCTTATTAAAAATGATATTTTCTTAAATCAAAAATTAATCAAAATTAAGGTAGGCTCTAGA
GGATTGCATCATTTGCCCACCCACATTAGCCTGCCATTATTATTGGACGGTAACAAATTTCCTTACACCAATAAATGGTA
AGTTACAATTATTATTAACATTTCTATATAAAATAGTTTGGTTATTTACATTAATTTTTATTTAATACTATAAACTTAAA
AATTCAATGCTGAAAAGTGTAACGGAAAGAGGGACATTAAATATATGTTAATATAATAAGTATATTTACTATTTAAAAAA
GACTTATGTAAATACATATTGTATAGAGAGAAAAATAACCCATAGTATAAAAACTTGCATCTCTAAAACCGCAGCATTGA
TAATAAGAGTCTCTTTCTTCTTAAGTATCTCTTAATTAACCCACATAATATATTTACAAGTGGCCGCCTCATACATCCCC
TCTCAAGTCCTTTGCTTCATTTCTTATAAAACTAAACCACCTTCTTCTTCATCATTCATCACCAATCTATCTCATATTCC
ATATACTGAATATGGACTCATTCTACTTCTGTATATACAC
>AT5G25120.1 | chr5:8659851-8662850 FORWARD LENGTH=3000
AATAGTCCAAAGATTTTGGTGAAAGAGATTAGTGTTGTTGACTGAAATATCGAATATAAATAAGTGATGATGACGCAATG
GTAGTATTTGTTTGTAGCTATCGTTGGAGAAGATATTTCTAGCGGAATTTTTGTCATTAGCTCCAAGTATCAAAAAAGAA
AATACTAATGACACAAATAGTGAGTATACTTATACATGCATCTATATATTAAAGTTTTTATGTCGACGAGAAAGGACACG
ATGTGGAAGTCAATTTCGTCATGTTGTTTTGGATCTTTGTTTTTTGAGGCTAAACTATAGCTAATTAATACTAAACACGA
TTACTGTATATACACGTAGAAATCCTTAAATGTTGAGCTGGTTTATTTATTTCACTAATATCATTTTGTTAAACGTACAA
TTTTTATTCCAATCGAGTAAGCTTTTTCCTTTAAGTTGTTTGGAATTTTGTTTGACATGAAATCAGTAAAAAAATAATCA
AAGTATTTGGTATTTATACAAAGGCCTAGTAACAATATAAACAACTTACAAAATCAAATCTATTTATAGAACGATCTTAA
AATATCAAGATACTAAAACTTTGGGAAAAATACAAAACAATTACAAACTTTAAGCTTAGGAAGGTTGTTAAATAAAAGAA
TTTGTTAGAGTTTCTAAATAATTTAACTATTTAAGGGTCTATTGGATTAAGGATTTTGATTATTTTGGTGGATTTTAAAA
TTAGTGGGCTTTTAATAAATATCAAATATATTCTAATGATTATAAAAAGGCTTGAGATTCAGTGGGCTCTTATGATTTTT
TTAAAATGCTGCTAAGGAGAATTTTCGTATCAAAAGTTAGATACCTCTAGGCCCATAGTTTTGACGAAGACAACAACTGT
GAAAGAAAAGTGTTACCTCCAAAATTGTTCTACTACCTCACAGAACATAATGTGTAAGATTAACGTCAATGATTTTTTTT
ATTTTTTTGTCATCTACGTCAATAATTTGTTAATAAGAGATTAGAGATCCAACTACTAGGATATAAAATTTTAAATAGTA
AATGCAATAATAATAGTAGAAAGATCGAACAAGAGATCAAAGTGAGAATCAGAGCTTAACCGGAGATTAAGAGAGACATG
AGAACAACGAATGGTCAAGATGAATAATGGAGACTACCATGAAGAGATCAATACGATAGAATCCGACGATAACGAGGCAT
GAATGAGGCTTTTTTTTTGTTTTTTTACGTTGATGTTGTATATATGGGAGATTTCATATTTTTAATTTGTTTGAAGTCAC
TCCAAATTTCATGTTTAACAAAAAATAGTAATAATATATGAAGTTTCATAAAATCCTTTTTCATTAGATTTTTCCCCCAA
ATTGCTATATTCCTATTAGCATCACATTTTCTATGAATTTTCATATAATTAATCGTATAACGAGATATTTCAAATTATTT
TTCAAAAGTTTCAAGTTCACTAATTACACATTTGAGAAGATATTATTGATGATTTGGAAGTCCTTCAAGGCTTTAACAAA
AAAAGATGATTAGTGATTTAATTTGGGCTACTGTCACGGATGTGTTACTATCCGAATTCGAACTCGTGTATATTACATGA
CAAAGAAAAACACATTTAAAAATCATCGATTAAATAACATGAAAACATATATACACTCTTCAATTTTTTTCTAAATTTTA
GATTTTGGTGGAAAATTTGTAGAAAAACCTAATAAGTAGATCTAAAATCGAAAGTTCAACACTAACAACATTTATATTGT
TGATTGTTCATAATAATTTATAATAAAACTAAATCAAAAATATTTATAGTGATAATATAATATAATATATTTGGAACAAA
TATAATATCTAAAGCATCAAGTTTCACACTAACCACATTTATATTGTTGATTGTTTATCACACACCGTAGATTTGCTGCC
ACGAGTCAAATCCACAATCCTTTTCGCAAGCGTTTGACCCAGACTTTTGATACTCGTTTAATTATAAACACACAAATATC
AAAATAACATATCACCTTATCTTGAAAATTGTGGCATTATATTCTTTTGTGTGGACAAGAATAATATGCTTAATTAAATA
AACTTATAATGAAAGACTTCCATGCCACCACATCCTTGAAGCTTATGTAATTGAAATGTCGTGAAATGATGTATAAATAA
TTAAATATGAAATCGTCACAATTATTGCTCAAAAAAAGAAGAAATCGTCACAATTATATATCCCACACAACAAAGTCCAA
AAAGAAAGAAGTTATCAACAACAAAAAAAGAAAAAAAAAAGTCCCACAAACACAAAGTGTAATATCTAAAAATCCATATC
TCCATCTCTCCCCTCTATCTATCGCTCCCTCTCTCTAATTCTTCGGACACAAAGCATAAGACTTGAAGGTAATCCTACAG
AAATATCAAATATTACATATTCTCAATTATTATTTTTTAAACACAAAGTGTTCTTTACTTGTTCGAATGTTGCATGTCTC
TTGACCGTGAAAAGAAATTTAGGATTCTTCATTACGACAGAGTGATGATTTTTTTTGTTTTGCCAAAAACGACAGAGTGA
TGATGCTTTGGTGGTTTTATTTTATGGGGTTCTATATTTTTCATCTATTGGTGATTGATTACAAAAACTTTTAAGACTTT
AGATAATATATTTTTGTTGAGTCTTTAAAATCCAATTTTCTTGAATCAAACTTAACACATTCATAGCCCTAAAAAATCTT
CTAAAATTTCTCGTGGCCCATGTGTTTGGTTTAGTAGTTTTTTTCCTTTTTAAAGTCAAAATTACTGGAACAAACATTTT
AACATCAGAATTTATTGTCACACTCATAACTAATGAACACCACACTTTTTTTTTGGGGTTAAATGATCCACTAAGCTTGC
TAGTTATAAACTTATAGTATTTCTTTTAGGATTGTAAAATATAAATTGTTGCATTCGTCTTCTTTTCAACCATAAACTAA
TTTGCTTTGTATAAACTTATCCTTTTGTGTAGGAAGCAAA
>AT5G25130.1 | chr5:8665521-8668520 FORWARD LENGTH=3000
GAATTGGTCTGCTTTTCAGTGAATTTCAAAGATATTCTAATGATTGTTAACAAAAGGCTTTTCGATTGAGTGTGGTTTTA
TAAACTGCTAAGGAGAATTTTGGTATCAAAGTTAGATACCCCTACACGGCTAGTGATGAAGAAGACAACACTAAGAAAAC
CCTGTGAATTGTGAAAAAGATTTGTTACCTGCATTATTGTTCCATCACTATCTCACAACATAAAATGTGTAAGAATAATA
ACAAAACGTCTTGCGTCTCCAATCTCCAAAGCTAACCAAAAAAAACAATCAGAAGAAGAGGAGGAAAGAGGAGTAGAGAC
GCCAATAGATCTCACGGACTCTCACCTATTGTTAAAATAACGCCAATAATTTGTTAGTACGAGATCTAGTAATAGTAGTT
TTATTTAAATACAAAACCCTGTGAAAGAGATTTGTTAACTTCAAAATTGTACTTTTATTTAAATACTAAACTGCAGTAAT
AGTGGAAAGACTGAACAAGAGATCAAAGTAAGAATCAGAGCTTAAACGAGATTATGAGAAATATGAGAACATGAGACCTG
CACGATTGAATGATGATGAGACATGAAAGGGTTTCGGTTCCTTTTTTTTTACATACCTTAAATGTTGTCTACTTTTTTTT
TTTTTTTCACCAAATTCTTATATTAAAATTAAAAAGATACATGAAGATTAGTTTTCATCGGACAAACCCGAATAACAAAC
CCGAATAACAAGTTTGAAAATTGAAAAGTTGACCAAACATAACTCAAACATAGAGACACTAGCTGAAGTAAGTTTGATAG
GAGACCATGAGACGTTTCGAAACTAACTAACACAAGCATGCCCATGAGAGAAATCGTAAACAACACAAAAACCTCGACTG
GTAAGAAAATAGTCACCGTAACTAGTGACATTAAAACGAAATTCAAACCATCAAACGTGGTTCTAGGTTGGAAACAACGT
GGATTTGCCTTAGACGCAGACATAGAGACGTCGGAGAAGTATTCGGTAAACAAGCTTCGCTGACGATGGGTGAGATCCAA
ATCAAAAAATGTGGTACTGAATCGGGAGTGAAATGGGCCTACAGGAGAAGTATCCGGCGTAAGCAGAGGGAACCCGGAAA
AGTATTCGGTGAACTGTTGAGAGATGAAACGGGAAAAGGCAAAAGGTTGGCAAAGGGAGAGACAAATGTATCCCAAGACG
ATGAAGGCAGATGATGAGCGTTGCACAATATTAAGGCAGACCAAAATAATATGCGTACAACCCAATAATCTTAACGAGCC
TTTACGAAATCTAGAAGTTCCCAAGATGGGACAAGCCCAATTTAAAGTCTTCTTCCAAAAATGTGAAGTGAGGATTTGAC
CTAATCCAAGCGAGGCCAAGAACAAGAGGCGGCGACAGTTGACGGAGGTGACAAGGTCATCGACCACAAAGATTAAGAGA
GGGCAAAGATCACTAGAAAGAGGAGACGAGGAGACAACAACCATCAGCTTCACACATAAGAGTCGATTCTCGTGGCTGGG
GAAGGAGAGGAGAACAGATTCAACAACGAAGTAGCCGCTGGTTCTTCCAATAGGAGGTGGAGCATGTCGGGCCGGTGGGC
CAAAGATCTTCAGAAAAGAGATGCCACCAGATCTGCACTCGACGAGATGCAACAACGAGATGGAAAATGATGAGAGGCGG
AAAGACGGGATACAAACTTGAAAATTTCGGGACAAAACGCGTTTGGATTCTTCGGGAGATGAGCAGAGAATCAAAAAGAA
GACAACGTCCGACGCCGACGAGCCATAGCTACACCAGCGTCGAAAGACAGAAGTTTTTGAAGTGTTTCGAGAATAGCGTC
TGGGAGAGTTTCAACTTTTATGGTTAATGGTCTTTTTTTTTATTATACCTCTTTTATAAGGTTTTTTAAAGATTTCTTTT
TTAATAAGTTTTTTTTTGGTTTTAAAAGGTTTTAAAAGTTACCATAAAGATGACTAGGGGTCCAAACCTCCATAAGCCCG
CATATACATCAAGGAGCATTTTTGAAAAAGATATTTTTATAAATATTTTATGGTAAAAGACGTTTTTGAAAAAAGTACCG
TGAAAAGGCATTTCTCAAAATATTACAAACTTATAATCATTAAATAATTTCTTTTAGTATTTTAGTAAATTTTATTCATT
GACTTTTAATAAATCCATGCCACCACATCAATGTGTTTGCTTTTTTTGATCGATTGATAAAGAAGACTCGGAAAAAACTC
TTTTTTTTTGGATTTTCCATTTGCATAATTTTTAGATTATCCAATTAATATACAAATTATCTGCCATTTGGAATTATACT
TATATTAATAACTATCGTCCAATTTTAAATTTCATTTGCTCTACAAACTTGAAAAAAAAAACTTGAATATATAACCCTAA
AAGTAGAGTTCAAATGTGAGCATCCACATTAGTTATTTTTTTCAGTGTCTATTGATGATTATTTTTAAATATCAAAGAAT
AAAAAAGCAAAAGAAAGAAATATAGATGTCTTTAAAATGAAAATTATGTTTTTCTAGAACTATTTGAGACATCTATTTTT
GAAATGTCTTTACTTTTAATATTATTTTATGTGAAAACATCTGAAAAGTTGTTAGAATGAGAATGGTCTAATATTTTCAA
CTGCACGCTTATGTAATTGAAACGTCACCACAGCGCCAAATGCTCTATAAATAATTAAATATGAAATCGTCACAACACAA
AGCCACAACACAAAGCCACAAAACAATCTCTATCTTATCCATCTAATTTTCTTTGGTCATCACTATCTTATCCATCTCTC
CCTCTCTAATTCATCAGGACAGAGCATAAGAATTGAAGGTAATCCTACGGATCTCGGCTTCTATGATGTTGCAATATTGT
AGAAGAAACTCTTTAAATTCTCGAATACTTTAATTTTAACTATATGTGTTCTTAAACTAAGAATCAAAGTAAGTGATCAA
ATTCAAAATTGTACTCTTTTTTTTCTGTGTAGGTAGCAAA
>AT5G25140.1 | chr5:8669989-8672988 FORWARD LENGTH=3000
GGAAGCTTCCAGAAGGAATGAAGGTAGCAGATGTTGATCTTGAAGAATCATATGGACTTGTTTGTCCTAAGAAAATCCCA
CTTCAGCTTATCCCGGTCCTTACCCAATGGACTTGATGTTATTTTTTCATATTTCAAAATGTAACCCTTAGGAAGTATCT
TAAAGTTCTTATCATTATTATATATGAATAAAGAAATTATTTGATGAATAATGCTCATTTTATTTGGTAACGTAACCTTA
ACTTTTAATAACCATTGCTAAAGTTAGTCTAACAAATTTAGAGATTTAATTACACAAAAGAGACTCTTATCAATCATTCG
TTCCACATATTTTGTTCATTCCACTTATAATGTTGATCAGTTTTTTCTGCATTGCCCTTTCAGTTGTCACTATTTAAATC
CCTACTCACAATCGTTTCGTAAACATTGGACCCCAGCTATTGATATGCTTGCTGGAAATTTTGGCATTACCTCTCATATT
CAAATAAACATATACCTCATATTGAAAAAATTGGCATTATTAATTCGTTTGTGTGGACAAATATATTATGCTTTATTGCA
AAGTAAACTTATCGTGAAGGAATTCTATCCAACCATCCTTTGAATAAACAAGGATTGATAAGACTCCAAAAACTATTACT
ATAATTTTGTGGTTGAGTGATAGAGATTCCCCTGTAACAAACAAGGATTGATAAAAGACCCGTGAAAACTCTCTTTTAAA
AGAATTCACGTAAAATATATTTTATCAAACAGACAATAAATACTAGGATTTCAATATAAATATAATTGCCGACCAGGAAA
ATATGTGGTGGTTCATTTCTTTTGGACACCGCCACACCGGTCAATTTGATCAGTCATCTTATGAAGATTATTACATATGT
GTTTGACGTAAGACGTACATTATAAAAGGGCAATTTGTATATAATAAATTATTAGTTTAATTTTCCAAAAAACACCACTA
AAATATATTATTTCCAAAAGTAACAAAACTAAAACTAAACAATACCTTCAAAAATCAAAACTAAACCCTAAATCTTAAGC
AACCATATCCCATAAAAACTATATTCTAAACTTCAAATTGAAATTTTACCATTGAACATCAATTTTGGTGTTTATGGTAT
TTTTGAAAAACATTTTTAGTGGTTTTTTAGAAAATCCTAAGAATATTGAATACCCAAGCAGGACAAAATAAAATAATTTG
AGACAGCATGAGAAATGGAATCGTTGAGTTGGATACAGGTAGGAATCCGAAGAAATAATTATGTTTCAAAGACATGATAT
ACTGCAAGAAAACATAGTAAATTTTTACCAATTTTCCTATGAAAATTTTGGTACGAAAAAAAAACCATATACCTACAACC
TTTTTATGAATATTTTGATAGAAAAATGGTAAAAAAAATTTATGATTTTTTTACAAAATATTTTACGAATTTTCCTACAA
TTTTTTTTTTGTATAAATAACATGCATATATATATATAAATATTTTACAATAATTTTGAATTATATCATAAATAAGATCA
ACATTAATAAAATAAATGATTTTTTTTTGTAAGATGTGTTTGGCGAGACATTATTTAATAAAAATGGTAAACTATAAAAT
ATATATATTTTATAAATATATATAATTTGTTAACTTTTATATATAGTAACTTCAAAAAATAAAACGTTTTGCGGTATACC
GCGGGTTAAAATCTAACTATACTTATAATACATATAATAATACCAAAATCGTTGCTAAGAATCAGACCTAGATACGTCGC
CGGCGCTGCTAATCAATCCTCGATCGAATTCCTTTTAATACACTGTCACGGATATGAATATCTCTATCAGGTTTGTCGTG
TCACCTGATTCTTGCTTCAAGATTACTTCTTTATACCATTAAAGTTTGGATTTAGCTTCTGGTTTCTCATCTACTAAAAA
AATAATTATTAAAAGCAACATTAGTATTTAGAACGCAAAAAATATATATATGTGGATAGATTAAATTTCTTTGTAAATAT
TTATGGGACAACGAGTACGAAAGCCATTTTGAAGATTCAAAATAACAAAATTATCATTTTGTTAAAGTGTTTTGTAAGAG
TTCAAAACCTTGAAGGTTTAAAGTATAAGTAAATATTCGTTTGAAGATTTTTAAATGGATTTTTTCCTAAAACTAAACGT
TGAATAAAACTTGTGGAGTTGTGGTATTGCAAACCAAAGTTGTACTATAGAGTTGGTGGGTGTGAAAACTTCTTTCATTG
GGAGACCTATGATTTGTAGCTATATACCTTTTATGTAGTTGCCAATAAGTCAGTATATAATTAGAATATGTATAAAAACC
CTTATAAATTTAATAATAATATTTATGAAATGAGATAAATATTTTTACTAACAACAATTATTTCTAACTTTAGGTATACT
TAATATATAAAATATATTACCAAAATAAGGAGCTCAAAATGTGATGTTTTCTAGTGGACGCTTATATAAATGTGCGATTG
TCACACAGTGTCATCTCTCCCTCTCCGTCTCCCTCTTTCTAAAATCTGCGGCACAAAGTATATGAATTAAGGTAATCTTC
AATTTTATATTTATTTGTGTATATATATGTGTATTAGATGTTGCAATATTGTAGATTTTGAACCCGGAATTTAATACAAA
AAAAATTCTTAAACCCGGAAAACAAAAACTAGGTGAAATTAAAATAAATAAATAAAAACGAAAAGGTAAAATTTGTTAAA
AGCTATAAGCGTTATTTATTACTTATTCGAATATTGCATGCATTTTGCCTACCGTGATCATATAACGAAATTTGCAATTC
TTACGGCAAATTGATTCTTTGGTGATCATCTTGGTTTGTGCAGCTCTATATATATTTGCATCCACTTAACATGTTTTTTT
TTGGGTAGTTGGCAGCATCATGCTATTTATTTATATTCTCTTGTTAATCATCAAATAAACTGAACAAATTGAAAATTAAT
TTACTTTACATAAACTATCCCTTTTTGTGTAGAAAGCAAC
>AT5G25150.1 | chr5:8674117-8677116 FORWARD LENGTH=3000
GTGGTTAAAGAAACATTAAGGATAAACCCACTTGTGCCACTTCTAACTCCAAGAGAGGCTTCAAAAGATGTAAAGATCGG
AGGTTATAATATTCCAAAGAAAACATGGATCCATGTTAATATATGGGCTATTCATAGGAATCCAAACGTTTGGAAAGATC
CAGAAGCTTTCATTCCCGAGAGGTTTATGGATAACCAGATTGACTATAAAGGGTTGAACTTTGAGTTGTTGCCGTTTGGT
AGCGGAAGGAGAATATGCCCTGGTATTGGAATGGGTATGGCCTTGATACACTTGACTCTTATCAATCTTCTTTATCGATT
TGATTGGAAGCTTCCAGAAGGAATGGAGGTTGAAGATGTTGATCTTGAAGAATCATATGGACTTGTCTGTCCTAAGAAAG
TTCCACTTGAGCTGATCCCGGTCCTCACTCAATGGACTTGATTTTATATTATTATAGTTCAAGATGTAATAATTTGGAAA
TATCTTAAAGTTAAATAAACAATCACTTGAGCTGATCCCGGTACACTTATTGTCACCACATTCGAACTCGTGTTCACGAT
CCTTTAGCAAGCGTTTGAGCTCACCTTTGACATATGCGCGTTTAATAACAAACACACGAATATTCAAACGAACATATATC
ACCTTATCTTGAAAAAGTTGGCATTATTCGTTTGTGGGACATCTTTAGTACTCTCTCTATTTTTAATTAAGTGTAGTTTG
AAGATATATTTTTTTTCCGTGTTGTTTTCACTTTTCAATGCTAAAATTAAATGTATTTTATAGTTTTTAATTAATCATAT
TTTTTTATTGGTTAGATTAGTTGTAATTAATGATGTTTTTATAGAAAAGAAATAAATTAAATAAGATTTGTATATTTTCT
TAATTTATGTGCAAAAACCTTAAACTACAAATATTAAGAAACAAAGAAAGTATGATTTATTGTAAAATAAGCTTATCATG
AAGATGTTCCGTGCAAAACACATCCTTGAAATAGTAACAGTGAGATAAGATATAAAACATCTTATTAATAAAATTTTGTG
ATTGATTGAATTTGACTCCCCTGTAAAAAACAACAACTGATTTTAAAAACCATACATAGAAAACTATTTTATAGAACAAC
AATAAATACTAGTTTTTCACTATATAAGGACTTGATTGGTTCTTGAAAATTATATGTATTGATTATTGGGAGATTTGCAA
AACTAGCCTTTTTTTACTACCCTTTTGCAACAATACCCTTTCATGTTGTCCATTTTTAAAAATATCTCTCCCCTTGAACA
AAATGACCAAATTACCCTCATCTAATAAAAACATGTAATTGGAAACTGAAATTTTCCCGCCAATTTTTTGGCGCCAAAAT
ATTTTTTTTCCCGCCAAAAAAAAGTTTCCGCCAAACTTTTTTCCAACCAAAAAAAAAAATTCCCGCCAACAAAAAAATTT
CCCGCCAAATTTTTTTTTCGTAAAAAATTTTTCCTCAGCCAAAAAAAATATTTTAAAAATCCTTGTAAATATTTTTTAGC
GCCAAATAGATTTACAAGGGATTTTAAAAGGATTTTAAAAGATTTACAAGAGATTTTTAAAAAGTTTTAAAAAATTTACA
AGAGATTTTAAAAGAGTTTTAAAAGATTTACAAGAGATTTTAAAAGAGTTTTAAAAGATTTACAAGTAATTTTAAAAGGT
TTTAAAATCCCTTGTAAATCTTTCAAAACACTTTTAAACCCTTTAAAAATCTTTACAAATCCTATGTAAATATTTTAAAA
CCCTTTAAAATCCCTTGTAAATATTGTAAAACCCTTTTAAAATCCCTTGTAAATATTTTAAAATCCTTTTAAAACAATTT
TAAACCCTTTAAAAATCTTTAAAAGACCTTTGTAAATCTTTTAAATCCCTTTAAAATCTCTTGTAAATCTTTTAAAACCC
TTTTAAAAATCCCTTGTAAATCTTTTAAAAACCTTTTAAAATCCCTTGTAAATTACCCTTTTAAAATCCCTTGTAAATCT
TATAAAACCCCTTTAAATTGCCTTGTAAATCTTTTAAAACTCTTTTAAAATTCCTTGTAAATCTATTTCCCGCCAAAAAA
AAAAATTGACGGGAAAAATATTTTTGAAAACAAAATTTGGCGGGAAATGTTTTTCAAAAATTTTTGGTGGGAATTTTTTT
CGAAAAGGTTTGGCGGGAAAATTTTGGCGGGAAATTTATTTTAGAATATTTTAGGCGAAAAAATATTAATATTTCATTTT
GTTAACCTAAAACAATTTCCAAATAAGGGTAAAATGGTAATTAAAAATTTAAAGAGAATATAAATAAAAATGGATAAAAC
AAAAGGGTAGAGTTGAAAAGGGGCATCATGAAAAGGGCATTTGAAAGAATTTTTCTTGATTATTTGATATCCAAAATTTT
ATAATATATTTTTAGAAAACGAGTTAACCATTGTGGGAGGAAATAACTGACCTTGTCTTATATACAATAAATTGTTGCAA
GTGTTTAGTTTAACCATTGTAACATTTGATTTAAGAATTATTGTTTAAATATTTTTAAACTGGGTGTTTTGGAAAGTTAT
TTTTTTTTTTAAATAAAAGTTAGAAATTTTGAGAAGATAACATTTTTTTGGATAATTTTCAATAATTCTGTAAGAATTAA
TTACTCAAACAATAAATATTGGTATCTTGTCCCAATCTTTAAGTTGAAATAGAGAATCCAAAGCAAGTAATTTAAAAAGA
AAATGGTTATGAGATTTTACATCAAAGTAAGGTCATGGGCTTATAATTCAAAAACTCTTAGTAAATTTTGAATCTGGGCA
TTTGCCCAACCTGCCACCCCCATAGACGGGCCTGGTTTTAATCATAACTTTGAAATTATTATATTTGGGCCACAATTAGG
CCATTGAAACAGGCCCAGTTTTGTAGAGACACGGAATCTAAAAAACTGAAGATGTTTCAGCGACGAGATACAAGTTTCTA
GGAGAGGAAATTGAATCGAGAGAGAGAGAGAGAGACAACA
>AT5G25150.2 | chr5:8674117-8677116 FORWARD LENGTH=3000
GTGGTTAAAGAAACATTAAGGATAAACCCACTTGTGCCACTTCTAACTCCAAGAGAGGCTTCAAAAGATGTAAAGATCGG
AGGTTATAATATTCCAAAGAAAACATGGATCCATGTTAATATATGGGCTATTCATAGGAATCCAAACGTTTGGAAAGATC
CAGAAGCTTTCATTCCCGAGAGGTTTATGGATAACCAGATTGACTATAAAGGGTTGAACTTTGAGTTGTTGCCGTTTGGT
AGCGGAAGGAGAATATGCCCTGGTATTGGAATGGGTATGGCCTTGATACACTTGACTCTTATCAATCTTCTTTATCGATT
TGATTGGAAGCTTCCAGAAGGAATGGAGGTTGAAGATGTTGATCTTGAAGAATCATATGGACTTGTCTGTCCTAAGAAAG
TTCCACTTGAGCTGATCCCGGTCCTCACTCAATGGACTTGATTTTATATTATTATAGTTCAAGATGTAATAATTTGGAAA
TATCTTAAAGTTAAATAAACAATCACTTGAGCTGATCCCGGTACACTTATTGTCACCACATTCGAACTCGTGTTCACGAT
CCTTTAGCAAGCGTTTGAGCTCACCTTTGACATATGCGCGTTTAATAACAAACACACGAATATTCAAACGAACATATATC
ACCTTATCTTGAAAAAGTTGGCATTATTCGTTTGTGGGACATCTTTAGTACTCTCTCTATTTTTAATTAAGTGTAGTTTG
AAGATATATTTTTTTTCCGTGTTGTTTTCACTTTTCAATGCTAAAATTAAATGTATTTTATAGTTTTTAATTAATCATAT
TTTTTTATTGGTTAGATTAGTTGTAATTAATGATGTTTTTATAGAAAAGAAATAAATTAAATAAGATTTGTATATTTTCT
TAATTTATGTGCAAAAACCTTAAACTACAAATATTAAGAAACAAAGAAAGTATGATTTATTGTAAAATAAGCTTATCATG
AAGATGTTCCGTGCAAAACACATCCTTGAAATAGTAACAGTGAGATAAGATATAAAACATCTTATTAATAAAATTTTGTG
ATTGATTGAATTTGACTCCCCTGTAAAAAACAACAACTGATTTTAAAAACCATACATAGAAAACTATTTTATAGAACAAC
AATAAATACTAGTTTTTCACTATATAAGGACTTGATTGGTTCTTGAAAATTATATGTATTGATTATTGGGAGATTTGCAA
AACTAGCCTTTTTTTACTACCCTTTTGCAACAATACCCTTTCATGTTGTCCATTTTTAAAAATATCTCTCCCCTTGAACA
AAATGACCAAATTACCCTCATCTAATAAAAACATGTAATTGGAAACTGAAATTTTCCCGCCAATTTTTTGGCGCCAAAAT
ATTTTTTTTCCCGCCAAAAAAAAGTTTCCGCCAAACTTTTTTCCAACCAAAAAAAAAAATTCCCGCCAACAAAAAAATTT
CCCGCCAAATTTTTTTTTCGTAAAAAATTTTTCCTCAGCCAAAAAAAATATTTTAAAAATCCTTGTAAATATTTTTTAGC
GCCAAATAGATTTACAAGGGATTTTAAAAGGATTTTAAAAGATTTACAAGAGATTTTTAAAAAGTTTTAAAAAATTTACA
AGAGATTTTAAAAGAGTTTTAAAAGATTTACAAGAGATTTTAAAAGAGTTTTAAAAGATTTACAAGTAATTTTAAAAGGT
TTTAAAATCCCTTGTAAATCTTTCAAAACACTTTTAAACCCTTTAAAAATCTTTACAAATCCTATGTAAATATTTTAAAA
CCCTTTAAAATCCCTTGTAAATATTGTAAAACCCTTTTAAAATCCCTTGTAAATATTTTAAAATCCTTTTAAAACAATTT
TAAACCCTTTAAAAATCTTTAAAAGACCTTTGTAAATCTTTTAAATCCCTTTAAAATCTCTTGTAAATCTTTTAAAACCC
TTTTAAAAATCCCTTGTAAATCTTTTAAAAACCTTTTAAAATCCCTTGTAAATTACCCTTTTAAAATCCCTTGTAAATCT
TATAAAACCCCTTTAAATTGCCTTGTAAATCTTTTAAAACTCTTTTAAAATTCCTTGTAAATCTATTTCCCGCCAAAAAA
AAAAATTGACGGGAAAAATATTTTTGAAAACAAAATTTGGCGGGAAATGTTTTTCAAAAATTTTTGGTGGGAATTTTTTT
CGAAAAGGTTTGGCGGGAAAATTTTGGCGGGAAATTTATTTTAGAATATTTTAGGCGAAAAAATATTAATATTTCATTTT
GTTAACCTAAAACAATTTCCAAATAAGGGTAAAATGGTAATTAAAAATTTAAAGAGAATATAAATAAAAATGGATAAAAC
AAAAGGGTAGAGTTGAAAAGGGGCATCATGAAAAGGGCATTTGAAAGAATTTTTCTTGATTATTTGATATCCAAAATTTT
ATAATATATTTTTAGAAAACGAGTTAACCATTGTGGGAGGAAATAACTGACCTTGTCTTATATACAATAAATTGTTGCAA
GTGTTTAGTTTAACCATTGTAACATTTGATTTAAGAATTATTGTTTAAATATTTTTAAACTGGGTGTTTTGGAAAGTTAT
TTTTTTTTTTAAATAAAAGTTAGAAATTTTGAGAAGATAACATTTTTTTGGATAATTTTCAATAATTCTGTAAGAATTAA
TTACTCAAACAATAAATATTGGTATCTTGTCCCAATCTTTAAGTTGAAATAGAGAATCCAAAGCAAGTAATTTAAAAAGA
AAATGGTTATGAGATTTTACATCAAAGTAAGGTCATGGGCTTATAATTCAAAAACTCTTAGTAAATTTTGAATCTGGGCA
TTTGCCCAACCTGCCACCCCCATAGACGGGCCTGGTTTTAATCATAACTTTGAAATTATTATATTTGGGCCACAATTAGG
CCATTGAAACAGGCCCAGTTTTGTAGAGACACGGAATCTAAAAAACTGAAGATGTTTCAGCGACGAGATACAAGTTTCTA
GGAGAGGAAATTGAATCGAGAGAGAGAGAGAGAGACAACA
>AT5G25160.1 | chr5:8684524-8687523 FORWARD LENGTH=3000
TATTTTGGATATTAAATTAATGTTTGGGTTTTTGAATACCCTCTTTGGATAAAGGGTAATTTCTGGACCAATCGGATATC
CACGGGTTTACTAAAACTCTACCTAATAAGGAAATTTCCTAAAATTCTAACCCGCTCTAACCCGGTTTTTTGGTTCGGAT
AATGGATTGGTTATCGGGTCTGTTTTTTCGTGAGCCCTATCAAAGATAATCTAATATAGGGCCCAATTAGGTTCACAAAT
ATAACCAAAACATTATACAAAAACTAATTTTAAGTTAGGCCAAAAATTAGATCTTTTAATACAAAGGAAACATGTTTCTT
ACTAGAACAACTTGTATACAAATTTTACACATTTACTTAAAATTATATATGTTGTATTTATTATAAAAATAATATTTTTA
AACAAATTCAATCCAATGCAGCATTATATCCAAATAGTAAAAACATTGAAAAATATTATGACAACACTTTTATATTATAC
TATTTCTTATGTAATTCAAATAAAGTATACAATTTAGTTTATACACAATATTAATGTCCGTGCTATACAGCACGGGTTAT
GATCTAGTAATGATGTAATACACAACCTTATGTGGGAAACCAACAACAAGTAAACTATATATCAATTCAAATGACAGATT
CACTGCTACACCACAGTTAAAAACAATCAATCATTTCTCATCGAAATAAATCTGCCATCAAATAATTCCAATGAGTTTTT
TTTTTTTTGGATAAAATTCCAAAGAGGTTACTAGTGTGCATAACTCCACGTGGTAAGTAAACCCATAGTGGATGAATGTT
ATGTCTGCAATTGATAATATGTCAATTTTGGGTTAATTAGTTTTTAGTAATTTTTTACCAATAAAATTATTCCACTTTTA
GAAAATAATCACTGCAGATTTGTAACTTTCGTTCACTTTGAAAACTTTTATTGAATTGAATAAATTTAGCTAATCATGTT
AACTATTAGATTATAATAAGGCCCAAAAACACTTAGATGAACCCGGTTAGTGGTTAATACTTTTACTATATGATACTTAA
TTACTTACCGATAGCATTGACAGATTAAAAAATACACAAAAGCTTTGTCAAACAAAGAGATTTGAAAGACGAATCAAATC
TCTCTACATACAGGGAAAATTATGAATAGCTACATGTCACCATCTGTTTAAAGTAAGATCCAATGTTCTCATCTGTATCT
TTTGACTATGATTGATGACTATGTGACCTATATCATATAAATACAACGTGGTAAATTGTTATACTCATTAAGCTACCATA
GTCCATAATACACTTTAATTTCCCAATTCACGATTTCACATTACTCACTAATCTAACATTTTATGATCAATCTATTGAGT
ATTGAGGATTGATGAAACAAAGAACGAAGGTATACTTAAATGGAGATGTCATATAACTCAGAAAGAACTTCACATATACA
TTTATTAAAGGAAAATTAGTTTTCTTATGAAAATAATTAGCCATTAATTAGAAACTGAAAACTCTTAATTAGCTTTTTCC
CATTTTTGTGTCGGCCATATGTAACGTTGGACCCATCAACTAGGTCACAATTGGCATACGACAAATATACATAACTTTAA
ACCATTAGATCTTTTCTCTTTCATTACAAGCTAAAGTAATTCAAATTTAGCTAAATAAATTTAAACTAAAACTTTGGAAA
TGTGGTTTAGATTGTTATCAAAAGCTTAAGTGGGTTTGATCTTGCCGATGTGGCTTCCAAAAGAAAAGTATTAATTGGTT
GAAGAAAGTGACTTTTGTCATGCAACCTAGTTGTATGTCATGATGTGAAATTAAGTGGGAAACCAAAATTCATATTGACA
AATCCACTAAACTCTTTAGATGATAAAGTAGAAGAGCGTGTGGAAGTTTCAAATATCATTTCCTTTAAGATTACACAACA
AGAGAAAGGTTGATCCATCATAAAGACGAAATATTCTTTAAGTCATATACATGGTCTACAATTTCTCACTAAGATACAAA
GTAAAATCGATAAATATAATAATGAACGTACGAGTGGTTTCCAAGTTGTTCTAACCAGGTGCTTTGTCAAGATCATCGAT
CTATATTCTTACCCGAAATACTTACTTAACTATTATTACAAAGTTCGAATAACCAGTTCTTTTACTTTGTGATTAGTTTG
AGCTTTGGTTTGACTCAATAGAAGACAAAAGAAAGAATAGATGAAGGAGAGGACCACACGAGAAGCCAAAGGAGACAGAA
ATGGTCACTTACCTCGTGGAGTTATACAAAAGTAGACATAAACAGACCTGAACAAATTTGGATGGTCCATGAACAGTACT
CTTCCTTTTCAATTTTTATTGTCATCTTTCTCTTCTGTCATTTCATCATGATGTACTTACTATTTTGAGAAACTGCTTCG
TTTTCCATTGTCTTTTCGATCCCTTAACTTCTTTTAGAAAATGTTCATACTTAAAATATTAAAGGATTCCTTAACATGCA
CTACAAAAAAAAAATTATTATGGATTGTGGATTACCAATGGTATAGTACTCATTTGGTTTACTTAGATATTTGGTCATTC
ATAAACTGAAAATCTAGAAACCCAAATAAATCTGAACCGGAATCAAAGCGAAATTTAAATTCTACACACTTAATGTATTT
GTTGGACTATTGAAGGAGGAAGCAGCCAAAAAGGGTAAGAGTCATATATATAGATAGAGGTATTTAGATGGTGGAGTTCC
AATCAACTAGCTTTAAAGTGTTTTGTGAGAAGGGTGTGACAGCAAACCAAACCTACCTATCGCTCTCATCATAGTACTTT
GGTCCACTTATTACAAAACCCTAAGAAAATGTTCTAGTGTAGGGTCTTTGTTTCCTTTGTCTATTCCTTTCTAATACCAT
CTACTTCTGCTCCCATTCACTGATATAAACCTCTTCTCATAGCTATTATTGATAGAAAGAGACAGAGAAAGAGAAAGAAA
AAAATCATCTCCTGAAAAAATCTATCCCTTTTTAGCTCTC
>AT5G25170.1 | chr5:8690257-8693256 FORWARD LENGTH=3000
TATATATGCTAAAAAAGAAATAAAATTATCTTTTCAAAAATCTCTAATGCTCGAATCATAATGAAAACAATGTACATAGT
CGAAGAAACAACAAAGAAATAACGAAGAGAATGTCGGTTTTGAATTAGGTCGTCCACAACTCAATATGTTATATGTGATC
TTAGAAAAGGAGCGAGATACTGAAGATAGACTTCTCCGGTAAACATTTTTTTTTAATGTAATGTTAAATTATATTATAAA
AAAAAATTGGTACTCTGGTGAACATTGAAGTTCTTTTCAGCAGGATAATCAAAGGAAAAGAGGTTTGAAGAAGAAAAAAA
ATTGGTACTCTAGAAAAGTGTGATGACCAAGACCTACTCTATATCAATATATGGATCCCTTTCATTGTGCAAGGTGGAAA
AATTATGGACTAAGAGAGTTTTTGGAGACTCTATTTGGAAGAAAATATAGTTAATCATTTAGTATTCAAGAAAGATTAAG
AACACAAGTATAAAATAATAACTCTCTTTTATTATCTTTAGAAACTCTCTCAAAACCTAAAGTCTCAATCTCTCTCAAAT
CTCATAAGTTGTATCACAACATTGATACCTCCTTATATAACAAAGCTTTAACCTTACCCTAATGATTAGATAATTCTTAA
TATCATAAGATAACTCCAATAATATATTCTAGATATCTCCAAAAATAATAAAGTTCAATTTCCTTTTCTCTTCTTTAGTA
ACTTACGCCTCAAATTACTCTCCTCAAACTTATCCAACAAATCATACGTTATTTACTTGTCCCTTTCTTGTTTGGAAGAT
AAGTGCTCTGCCTTACTTTAGAGGAACCACAATTTCTACTAATTAATATCAATATATATCGGGATCTTTCCAATTCATTT
GGATCCTGATTACCAATTCATTTGGTTATTCATAAATGAGTTTCATTTCCATGAGGTCCACCGTCCACCGAACAACGTTA
TCGAAAAGACTAAGGAAGTTGCATGTATAATAAAAGTGATCGGCCCATAACGCCGTCGTCACTTTGACCTGCTTTCATTT
ATGAGTCTCTGACTATTACCAATCATATTCATAACCAAATAAAATTATTTTTAAACAATGATAATGGATGAACATGGTAA
TTGACAAGTAATCACTTGAATATAATGCGAGTAACTTATATTATCATCACGAGAATTTGAATATAATTATTACGTACACA
ACTTGTTGGTCTCCAAAGTCGTTCCACAAATGGCCATGGCTAATGAATTGTCTAAGTCATTAAATAGACATAGTTTTTTT
TTTTTTTTGACCTATTAAAATCCAGCTTTTCAAAATTTCAAAATTAATCTATCGACTAAATAAAGAAGCTAATATCTTAT
TTAATGTTATATTAGCTTTCTAATATATGGTATAGCTTATCTTTAGAATTCAGTGGGAAAAAAAGAAAACAGATACAAAT
GTTTAGAAGAATGATCAAGTACTAATTTAATAGGCTTTCTGAGTCTAATGTTCATTCCACTAATATATTAAACTATCTTT
AAAAGACGGCTAAAACATTTGTGAAGAGTTACTATTATTGGGGAAAAAAAGAAGTCATTTGTGAAGAGTCCATTATAATA
TCTTGTGTGTTAACCCCTATGCCAAGTCCGTTAATGATAATATTTTGTCAATTATTTTACATGAAATTATATGCCTTTTC
TTTATAACTTTTGATAAAAAAATACTGAACAAAGATCGTAAGCTCAAGCTCATATAGAAAGATAAGTTCGTACCTAACAA
TTATAAATATATTTGATAATTGTGAATCCGTGAATTATGTTTTGCTATTAGTAAATGAAGTTTGAACTAAGTACTATATA
TATACATTAATCACATAAAACAGAGAATCAGTCTATAAATTTCAAGTAAGTCAGCGTAATTTCTTTTTGTTGTTTGTTTG
GTCAAAGATTAAAAAAAACGTAATTATGTTGCCAACTTCACGCCCTAACAGCTAGTCATCGTTTTGCTTAGAACGTACAC
AAAGACACAACTCCTGAGACATGGCTCGTGGCTTTGTCGATTTCTATTTATTTAATTTAATTTACCTATTTTACCTTAAT
CTTCTTCAATTTTTACAAAGTCTACCACCAACATCCACGTTGAACCGGTTTATCTAACATAACTATACATCCAAATTGTT
CCCATACTAGTTATTGTAGATGTTTCTTCACAAGAATTATAACTATGATGAAAATATAGAGAATAATACAAAAATAAGAA
CACTATTCTTAACACATATGACATTGTATTATCAATTTTAAAACTTACAAAATTGTTAGGTAACGTTCTGATGAAAATTA
GTCTGTAACCAATTAATCAAAGAGCATAGGCTTTATATATATAATTGATTAATCATAACTTTTAAAATAGCATGTTAAAT
TTCTATCTTAGTATATCATTTGTACATTTTTAACTTTTTATATTAGAATAAAATAAAATAAAATAAACTATTACTTATGC
ACCTATTCCGTTTATCTGGATATCTTAGAGTAATATACATGTAAGCTAAAATTGATTTGGCTAATATTAAAACGTCAATA
TAATTTTAATCATCTAGGCGACTAATTTTAAAACACGGTATATAATTAATTAAAATTTCTCTCGCTGTTAAAAATATTAT
GTTCATTTTTGTTGTTGTTGGAATGTTCAATTATGCACTTTGCTACAAACTATTAAGGTGTCAAAATTGATTCCTAGAAA
AAGACAAAGTACACACTTCAGAACTCACAAGTCCTCGTTGGCGTCGATTGACGTCAAAAGCTTCAATTAATAATATAGGG
CCAAAACGTGAAAATAATAAATTATAAGGACTAAACAACAATTTATACCCTAAACAAAATGAGAGAAGAATGACAGAAAG
CAGAAAAAAAAAAAAAGAATGTAGCTTTTAAGAAAGAAGGAAACATCATCAGAAGCTTCTCTCTCAGATTGACAGAAGAA
TAAGATTCCAAGCTCCTCTCTTTCTTCTCTTAAAGAAAAG
>AT5G25170.2 | chr5:8690829-8693828 FORWARD LENGTH=3000
ATCACAACATTGATACCTCCTTATATAACAAAGCTTTAACCTTACCCTAATGATTAGATAATTCTTAATATCATAAGATA
ACTCCAATAATATATTCTAGATATCTCCAAAAATAATAAAGTTCAATTTCCTTTTCTCTTCTTTAGTAACTTACGCCTCA
AATTACTCTCCTCAAACTTATCCAACAAATCATACGTTATTTACTTGTCCCTTTCTTGTTTGGAAGATAAGTGCTCTGCC
TTACTTTAGAGGAACCACAATTTCTACTAATTAATATCAATATATATCGGGATCTTTCCAATTCATTTGGATCCTGATTA
CCAATTCATTTGGTTATTCATAAATGAGTTTCATTTCCATGAGGTCCACCGTCCACCGAACAACGTTATCGAAAAGACTA
AGGAAGTTGCATGTATAATAAAAGTGATCGGCCCATAACGCCGTCGTCACTTTGACCTGCTTTCATTTATGAGTCTCTGA
CTATTACCAATCATATTCATAACCAAATAAAATTATTTTTAAACAATGATAATGGATGAACATGGTAATTGACAAGTAAT
CACTTGAATATAATGCGAGTAACTTATATTATCATCACGAGAATTTGAATATAATTATTACGTACACAACTTGTTGGTCT
CCAAAGTCGTTCCACAAATGGCCATGGCTAATGAATTGTCTAAGTCATTAAATAGACATAGTTTTTTTTTTTTTTTGACC
TATTAAAATCCAGCTTTTCAAAATTTCAAAATTAATCTATCGACTAAATAAAGAAGCTAATATCTTATTTAATGTTATAT
TAGCTTTCTAATATATGGTATAGCTTATCTTTAGAATTCAGTGGGAAAAAAAGAAAACAGATACAAATGTTTAGAAGAAT
GATCAAGTACTAATTTAATAGGCTTTCTGAGTCTAATGTTCATTCCACTAATATATTAAACTATCTTTAAAAGACGGCTA
AAACATTTGTGAAGAGTTACTATTATTGGGGAAAAAAAGAAGTCATTTGTGAAGAGTCCATTATAATATCTTGTGTGTTA
ACCCCTATGCCAAGTCCGTTAATGATAATATTTTGTCAATTATTTTACATGAAATTATATGCCTTTTCTTTATAACTTTT
GATAAAAAAATACTGAACAAAGATCGTAAGCTCAAGCTCATATAGAAAGATAAGTTCGTACCTAACAATTATAAATATAT
TTGATAATTGTGAATCCGTGAATTATGTTTTGCTATTAGTAAATGAAGTTTGAACTAAGTACTATATATATACATTAATC
ACATAAAACAGAGAATCAGTCTATAAATTTCAAGTAAGTCAGCGTAATTTCTTTTTGTTGTTTGTTTGGTCAAAGATTAA
AAAAAACGTAATTATGTTGCCAACTTCACGCCCTAACAGCTAGTCATCGTTTTGCTTAGAACGTACACAAAGACACAACT
CCTGAGACATGGCTCGTGGCTTTGTCGATTTCTATTTATTTAATTTAATTTACCTATTTTACCTTAATCTTCTTCAATTT
TTACAAAGTCTACCACCAACATCCACGTTGAACCGGTTTATCTAACATAACTATACATCCAAATTGTTCCCATACTAGTT
ATTGTAGATGTTTCTTCACAAGAATTATAACTATGATGAAAATATAGAGAATAATACAAAAATAAGAACACTATTCTTAA
CACATATGACATTGTATTATCAATTTTAAAACTTACAAAATTGTTAGGTAACGTTCTGATGAAAATTAGTCTGTAACCAA
TTAATCAAAGAGCATAGGCTTTATATATATAATTGATTAATCATAACTTTTAAAATAGCATGTTAAATTTCTATCTTAGT
ATATCATTTGTACATTTTTAACTTTTTATATTAGAATAAAATAAAATAAAATAAACTATTACTTATGCACCTATTCCGTT
TATCTGGATATCTTAGAGTAATATACATGTAAGCTAAAATTGATTTGGCTAATATTAAAACGTCAATATAATTTTAATCA
TCTAGGCGACTAATTTTAAAACACGGTATATAATTAATTAAAATTTCTCTCGCTGTTAAAAATATTATGTTCATTTTTGT
TGTTGTTGGAATGTTCAATTATGCACTTTGCTACAAACTATTAAGGTGTCAAAATTGATTCCTAGAAAAAGACAAAGTAC
ACACTTCAGAACTCACAAGTCCTCGTTGGCGTCGATTGACGTCAAAAGCTTCAATTAATAATATAGGGCCAAAACGTGAA
AATAATAAATTATAAGGACTAAACAACAATTTATACCCTAAACAAAATGAGAGAAGAATGACAGAAAGCAGAAAAAAAAA
AAAAGAATGTAGCTTTTAAGAAAGAAGGAAACATCATCAGAAGCTTCTCTCTCAGATTGACAGAAGAATAAGATTCCAAG
CTCCTCTCTTTCTTCTCTTAAAGAAAAGATGTTGTGTAGAATGGTGGTGGTGACTGGCCGGAAAAAGAAACCCGGTTCGG
TTCCGGTTTATCTGAATGTATACGATCTCACACCCATCAATGGCTACGCTTACTGGTTAGGACTTGGGATCTATCACTCT
GGTGTTGAAGGTAACTCCTTCTCTCTTTTTCTTGGAAATTATTTGTGGGTTTTGGTTAAAGCTTAAAACTTTTGAATTGT
AGATTGAAAATTTCTCATCTTTGAGAGGAAGAGATTTGATTCTGTTTTAGATTGTTTAGTTAAAGTAAGAGACTTTTTAA
GTTTGATGTTTGTTGGTTTTGTTTTGTTTGTTTGTAGAAATTGAAATAGACTGGTTTCATTTTTCAATAGATTCCAAAAC
TGGAAACTTTTTTTGACCCATTTTTGGATCAACTCTTCTGATTTTCTATTGAGTAATAATAATCAGAACTTGGTTTTATG
TGACTATTAAAGTGAGTTGTATAATATCTTATTATTAGATATGTCTGTCCAAAAATGAAAGTATGTTTATATATTGAGAT
CTAAGTTGTTGTCTTAATGTTTGCTTCCTAATACAATGTT
>AT5G25180.1 | chr5:8696222-8699221 REVERSE LENGTH=3000
TGTTGATGTATTTTTATATGTTTATGGTATTCATTTCTAGCTCATGCTATGCTTGTCAAGTTGCCTTTGATCAAGTGTGT
ATTCTAAATAGTTTTTTTTTTCACATCAAAGAAAATCTTACACTTAACAATGTCTTAATGATTTAAATTAGTTTACTTAA
GGATTTACTAATCGTGCTTGTGCGTGATGGGGGAGATATGAAAACTTTTTTTCACATTCTTTGCCAAAGAATCATTGGTT
TATCTATTTCTAAAACTATTTTTTTTTTTCAGTTATAACCGTCACTCTTAAAAAAGATGATTCTTCACCACAGTCCATAG
ATATGTAAAATAAAAAAAAAATCTCGCGGAAATATATGTTTATTGTACTGAAAAACATATACATCTTTATCAAATATATT
TGTAACGATACATTTTTCTGAAAAAATTTAGTGAAATGTTTTATATATTTTTTTCTTTATAATCTTGGTACATATATGTT
CAGACTCTGCCACTATATAATAGTATATATCCTCATATACGTGAATTGTTTCCTCTCTCATAATTCGAATATATATTCAT
TCAAATACACTGCATGTTTGCGTTAAATACCTCAAGTGCATTACTTATCTATCTATTTCGATAAAAACAAATATGCAATG
GGGCCAATTTTACGTTCAAATATTAAATGGGAATATGAGAAGTTTTTCTGTCGTCTACCATAAATCCGTAAACTCGAATG
TTTGTCTTGATGCATTATTGTAAGATATATACCATGATACATAAATGTAAGAGTGGGCACCAATCTGAATTAGACTCATT
TGGCGATCTAAGGTTCCTTTTTTGTCGCCAAGTTTTAAAGTTTTTAATTTCTAAGGTTCTAAAATAAGTTACAAGATAAT
GTAATTTAAATGACGAAGCAATTACTATTGCAGATAGTTCCAGTGTTATTATTAACCAGGTTCTATTTCATGCTATGCAA
GTGCGATTTTTTTTTTGTTTATTTAACATTGTAAATTTTGATTAAGAAAAATGTTAGCTAGAAACACGCGCTGTGGAGAG
CAGAAAAATGTTTGCATAATTTTTGGTTCGCTCGCTAGTTTACATAATAATGATTAAGGATAGACTAATAGTTGGCAAGT
GTTTTAGTATTTACAAGTTTCGTCATTATGTGGATTATTAATTAGAGCCTAAGTTTTTCAGGCCAAGTTTCGAGACTTTG
GTGTGTTTGGCCATTTATCCAACGTTTTACCTAAATTTGATGATACGTTTAAAAATAAAATTTTAAAGCTGCATCCACTA
ATACAATTGCCCCAACTATACATACATACTTTCAGTTTTTGGACTAAAGCCCAATAGCTAATAGGCCGAAATCAAAACCA
AACACATGCTAAAAATATTTTGTACGTAACGCATTATGTCTAATTGTATGTCAACTAAAATTTAATCTAAAATTATTCGA
GTAATCAAATGTGTACCGGTTTAGTATTGGTTAATATTGGTTTAGTCATTGTATATAAGACAAGAGCCTCTCATGCAATA
AGATTGGATTAAGAAGAATAACACATATATATCCACCGCTTCTTCTTCGTTTATCACTTCCAACAACGAGACTGTATCTG
TAAAACGCATATATGAGCCGTTGTAGATAATGGTATTGATTACGTAATAACTCTTGTTCTTTTTTCTTTTTTTCTGCTGA
AGCAAAATCCACACCAAGTTAAATTCCTTTTCTTCGGAAAAAAATCTTTTTCAAGGGAGTTGAATCCATCACTTCCACTT
AGGAGATTTATCATAGGAACAACACCACATTTTTTCTTGTGTTTCTCTTTATTAGTTCTTCTTAGGCATGTACACAGTTT
TGGTAAATATTTGGACATGATTAATCGTAAAGCTGTGTGGGTTCAATGTATCTGGTCTGAAACTATGATATTTCAACTAT
TTCGTAGCATTGCATTAACCTTAAAAAAAGTCGTACAAGATTTGTTTGGACATATGTTTCAATAGATATATTTGACTTCA
TTACAAATGAACTTATCTTCAAAGCATTCCACGCAGCTACATACTTGGACGCAGTCCACGCAGCCACATCTCCTACGTCT
CTTCTTAAATTCTCACTTCCCAAAAAAAGTTATAATTCACTTCTACAAAATATAAAGTCTCTCCCACAGTGTAAACTCTT
CCTCCACAAATTTTAAAGGTAATTTTGTGGATCTCTCGCTCTCTAGATATTTCTGATCATATTCTCTTATAAATATATTT
AATTATTAGTAAATGTTTTCTCCAGTCATTCAATTCAGGAATGTATTCTTGTCTTGGCTTACAGAGTGATGGCTCTTCTT
TGTTTTAGATTTGTCATTTTCTTAATTAATTGATTGAATGAATACTCTAAAATCTTAGTATTATGTGGAATGAATACACT
AATCTTTCAATAATGGAAGGTTCATTGTTTGTTTTAGTGAAACTTTTACCTCTGAGATTATTAGATATTTTTTTGAATAT
TTTTTGTTTTGTTTTCAAGACATGTTTAAATAGTAAACAATATTTGGATTAAATAAGTAGATACAAAATGTGATAATTAG
GAAAATTCAAAAATTTAGAAATATAGAGTAAGTTGATTTTCTCAATTAAGTTTACCATCATAAATTGTCAACGAAAAACA
ATAATTACCGTTCCTAAAAAATTGATCATCGTGAAATCTAAATCCTCCATCAATAAACATATTGTTTTATTAAAACACTA
AAAGTCTACTAATTTTGGTAAATAAATCAACCAAATTAACATATAAGAGCATTTCCCTCAAGGTTTTTTAGGTGCGTTTG
TACAATATAAGTAGACAATTCAAAAATAGTGAACACCATAAACAAGCCAACAAACAAAGTATAAATTTCGGAAGACTATA
TAAGCAGATAGTTCAAATAAGTCTGAATGCTTTTAAAACTATCCCCATTACTTTGAGCCAGTCAAAGCCTAATTAACTTT
ATATACTCTCTTCTTTTTATTTTTACCATAGGAAGACAAA
>AT5G25190.1 | chr5:8707656-8710655 REVERSE LENGTH=3000
CTCTTCAAACTAACTGATCTGAAATGTGTATGCTAACATATAAGTAACTAGAATGCAACGCACAAAACTATATGTTCGCG
GTTAAAAAAAACAAAACTATATGTTAGAACCGAGAAAGTATATATTATATGAGTGTGATTATTTAAAATAATTTTTAAAA
TAGATTGATTTTGGTATATATAGTTAATTTACAGCTGAATGAAAGAAAAGGACATGAATCACAATCAAAACCATTTCATC
ACCCATGTTTATCTATGTCGTTTTGGGTCCCATGTCACGCGTTTACGACCTAGGCCCTACTCATATTTATTCATAATTCT
TGTCTGATTTTCCCATAACTTTGTATGTAGTCCCAAAACACTAATTGTTAAATGTTTTCCTTTTTTATGGTTAAAGATAA
TTGTATATATTCGAGTTTCTCATTATCTCCAAGTCGACAAAAAAAAAAAAACAATTAAGATAAGTTATATAATATGAGTC
ACCAAACATATGATGAGCCTCTATGCTATAAAGACAAACAATCTAGACATAATTAACGAATGATCTAGTTGTTAAATTCA
TATTATAAGAGTTGCAAAACCGTAGCACATTTTGTGTGTGTAAATCTGACAAATTTGCTTCAATTACAATTTATAAGGAT
GATACCTTGTTTAATCTATTTTTTAATGAACATTGTGTATTTATTTTGTTGTTGTTCATTGCCATGCATTTGGGAGATAG
ATATTGAATACTTTTTCTCTTTCAGAGGTATGGTACTAGTTGAAACTTGGAAGATTAGTCATCACTACTCACACGTGCCA
AAATAGTAGCAAAGAGACAAAATCCTCAATGCAACTTAAAATAAAAACAGTCTTTGTTATAGCTAGCTAGCTTCTCACCC
TCACATGCTTTGCTATATTGTTTGATCGACCAATACAATTAAACCACGTATGAAACAAAGAATAGTTACCTAAGTAAAAG
CGAATATGTTAGACATATCAAAATTATTTTTGTTTAATTAAAATTACAGTTGTAGTAATGTTGTTATTTCAAAGGTACAT
ATATATTTCCATTATGTAACTTGCTGATATTAGCATTCAGTACCATCCTTCTTTTACTACACCACCGAGAGAGATAAGTT
ACTTTCTTTTTTTTCGTTTTCTTATGGACATGGATGCAAATATACAGACAAAAAAAAGCATATGTTGAATAATTATTAGG
GTTAAGAATGATTATTAGTAGGGTGAAAATGATCAATTATTTGATAAAAAGTTAATGACCTTCTCTAGTTGTTTTTCTTG
TCGTCATAATTGCGGTCTAGGATTCTTTCATCAATTTGATACTGGATTGAACTAATAATATTTGGCACTTGTTATTTTGA
TGTATCCATTCTACCTACACACTCTTTTGCCCAACATATTCTTCTATTACCTCTTATTCCAATTATAATTGACTCTAAAA
GGATATAGTCTCAATTGGAGATTATTTTTTTTTTAAATATGCGTGCGACTGAATATGATCGACATAACCTTTACTTTTAT
TTGATGAAACTTTGTCGAACAAAAGATAAATTGGCAAACAAAAACATCCATATATAAACCCAAATAAGAAGTGGTTACTA
TGTGACATTCCCTATACAATTAACATATACTACTATCTAAAAATTGTAGATAAGTTTATGCAATATTATACTAATTCCCT
CTCCAAGTTTCAGTAATGGGCATAATCACATATTTATTAATTATTAAACCTATGTTTTTAATTGAAAAATAATGTATTAG
AGTTTTTTTTTTAATAGGTCGCAGACTCGTAGGTAAACTGTACACTCAGAAATCATGGGTATGATGACAATACATTAAGG
TTTGTTTCAATAATAACAATACAAAATAATATTAAAGAAGGGAAAAGAGAAGATGATAATCGAAGATGGTTTTGGGTGTT
TGATTGAGTCATTATCAAAGGCTCACATGGGTGAAGAATGGTGATGAAAGAGTCTCGCTAGTTATCAAACTATATATTTT
CCAATTATTTATCGTTATTATTAATTAGTTGGGGAAAAATTTGGCAGTATCTATGATATAGAGACATGTTGTGATGATCA
AACCCATGTGAAAATAGGTACAGTGGGTTTGAAGTTTCACCGCAGCCAAATCTCTTTGGATCCAACTTGTTCACAATGGG
AAAATTAAAATAATTGATAAATATATATGCTATATACGTAGGGTTGTTATTATATTTAGAGCTATTTATTAGTTTTATCT
TAAAAATACCCCATAACTTAGGATATTATAACTATAATTGTCTAAGTATAATATGTGTAACTTGGGACAAAAGGAAAAGA
AAAAGGTTTGGATTAAATTATCTTAGGTTTGATTTCTAAACCGTTTTAATTAATTTATATTTGTTGATAAAAAATTAGCT
TTTGTTACAGAAATAAATTCATATGAAACTATTGAACATTTGTAATTTTGTATTCTAACAAAAACTGTGATAAGTTTGTT
AATTCATAATTTAAATTCTATTTTAACTTTTAGATAAATTACGATAATACTTTCCAAAAAATATCTCTAAATAAAAAAAA
CACTTTTCCGACAGTTTAGCATGTAGTTTCGAAGCTTTCAATTTTCACTATAATATGTGACAGAATTAGATAATCCATTT
GCCCATGTCGCAGCAACTTCGAATACAACAAATGAAGTAAATTTAAGAATACTTTAAGTTAAATAAATTAATATAACTCT
CTCTCTCACATCAAACAAAATCCATGAGATTTTCTGAGTCGTATTGGTAATGGTGTGGGTCCAATTTAGGACCAAATTGA
TTGCCAGTTTATTGCCAAAGAAAATTTTAACACAAAAACATTTCTCTCTCTCATGAAGCTAAAGCCAACACTACTTATAT
AGCTACCCTTCACTCTTCCAAAAACGCTCCTTCACTCTCATCATTCTTTCTTCTTTCAAAACATTTCCACAAACACACCA
AACTCACCTGAAACCCTATTTCCATTTACCATTCACACTA
>AT5G25195.1 | chr5:8713180-8716179 FORWARD LENGTH=3000
TTGGCTTATTCTAAACTTCAAACATTGAATATATGGATCTCAAATCAATTCCCTCTGATTTTCCTTATTCCTGTAGTAAT
CATTTTGCGTTAAGGAATAGTTAGTACCCTTTTATCTGATAGGCCATTTTTTTCGGGTAACTAAAAAACATTACTGAAAC
GTATTGATTATGACCTATAACTGACAATATATTTCATAAACTGTCTTCATTGCTCAACTTAAACTAATTTATTTTGTTCA
ATCTCTACACTTGTATTTTTATAGGAAAACCCATTAGAGTTTTTTTTTGTAAAGTGTTTCTTGCATGTATTGGTACATGC
ATGTGTGTGTGCCAATACAAGAAATAAATAGTATACAGCGAATGGAAGAGGAAATTGGATTCACTACTAGGCCATGTGAT
GTGAGCTTTGGAACCAGGTTTGAATCTCCCAATGGTTGAATATGGAAGAAGAAACTATTGACTTTGGCGTTAGATAGTGT
TTGTTCTTTCAGTTTCACGTTACGTTTTTATCTTCTCCTGTCACTCTCATGAGTCTCATCTCATAGCAGCACCAGCACAT
GTACGTCCAAATCTAACACAGACACTATATGTATCTTAAATTCAGAAAAAAAAAAAATGTTTATGGTCTTTCTTTAGCTT
ATAATGTTATAACTTTGTGAACTGGTTTTTATAACTTTGAACAAGATTTTTGAGAAAAAAAAAATGTTTTGTTTTGGAAA
TTACGATCGGACCTAACCAGACATATATTATTGTATCATCCAAATTTCAAGATCCAATTTCTTAAATATCAAAATTAACT
AAAATATATCCATATAAAATCCTTAAAGAAAGCTTAAGTGTATAGATTTATATATGCAATTATTCACGAATATGATGTAT
TTAGTTTGATTACAGGATATTAATTCGGAAAATATTTAATAGTTCATTACGGACCAACCTGGACAAGACAAGAAGTCAAG
AGCCTTGCTTGCGAACTAAAACCTTAACTAGGGGAAATATTTGAACGTATCGGTGATGGGTCAATAAAATAAATACGTCT
TAAATGGGCCTAGCCCACTACATGTTTTACGCAGTTCAACATCTTAAATCCGCTTAACTTGCTTCTGAGTAATTTAATAA
GTATATAAGCCTCATAGCTTATACCCTTCTTTAGTTGTTTTAGTACATTATAATGAAAAAAAAAATATATATACCTTTTA
GAGTTGTGAAGCATTTCATGGTAAACACAGTTTAGAAAATAATAGTTAAGAAAGTCTTGCTTCTTTTGCTGACCACTTTT
CAAAGCCAAACCTTAGAAACATCAAACAAGCATAGAGACATGACGATGCTCCAAGATATAGCTTCTAAAAGAATTTGTGT
AGAGCTTAATGCCATCAAAATGATATTGGTTCAAGGATAGATCATTTTGCCTTTGGGTGTTGGACATGATGTTGCAAAAG
GTTGCGAGTCTTGTGACTTATCTTCACACCATGATCGGTACGGTCTAATATATTTGGATGACCGCGCAAGACAAATAATT
ATGTATTTTCATATCTATTTTATTAAGAAATTGTTTTTTTTAATAACAAAAATTCACGTTTAAACCAATTGTAAAAGCGG
AGAAGCTATCGAAAAACAAAGGTACTAGCTCTTTTTCATCACTATATTTACTAGTTCTTTTTTCTTCGAATTCTAGCTTA
GTTAATAACATTCTTAGTCGTACTACTTGATTTGTTACATAACTTAGAGTCATATATTATGTGTTTCTAATAAGATTTTG
CTATCATTTCATGTTTTTGAGTTTTCTATGAAAACACTCCATATTCAAGGCTAAAAAATAATTGATTGTTTTCCATATGA
AATGATTTAGTTTATTCTTTGGTATCATCTTTCAAAGAACTCATCTTTTCAAGAACTTGTCTCTATAGTATTTTCAATGA
TAGAAAGGCACAAAAAAAAAAAGAACGAAGAAAAGAAAAAAACTAAAAATAAGAAAGACAGAAAACTACATAGAGGCATG
GTTTAGTTATTTTTGTGCACCTCCAGCCTATGATAAGGGTAACAATAGCAAGTACGGAGTAGATAAAAACAGCCACGGTG
TTCAAATTTTTTGGGTTGTGAAAAATTTAGGACCCGTTCCAGTGTTTTAAAATGTTTGTCTCAGGTTGGATTCTGGTATT
ATGTCCTGCCTTAAACATAATCATTGAAATATTTATGTTAGTACAAATAGAATAATATACATAAACCACGGTGTTCAAAA
AACAAGAAAACACCAACACACACAAACCACACCACGTTTCTCTAAAGGAAAGTTTGAAATTAAATGGATCCAAACAGAAC
AGAAGAATGTATCTTGACTCCTAAAAGAGATTTGTTGTGGAGGGGGATGTATTATCGGGGAATGTATCTTTACTCCTAAA
CAGAAAATACCACAGATATATTGTGAAGAATATTTCTCACACAAGTTACGGTACTTAGTTTGCACAGTCCCTAATCATGT
GGGATCTGATATTTGATAAATATAATAAAAATTAAATCCAAAAAGGAAATGACCAATTATGAATATAGAATGATCTCCCA
AGGGATCTAGTAGAGGAGATTATGTTTAAGATTCCATTGAAATTCATAAAAACAGTGAGATTAACTTGCAAAAGTTGAAA
CGACTTATCCAAAAGTGAGAGCTTTTCGAAGATGCACATTTGGTAAATCAACAAGAAAAGGGAAGTCTATGATTAGCGTG
ATGATGCCTCATAATCTTTATCTAATGAGTGGTGTCGTCGACGACGTTGATCCATCTATAGAGCATAAAGGTCAACTTAG
TTTCCTTAACAATGAAGTCGATATATCTCATATTTTCCACTATGAGGATTTAATTTTATGCATCTTGGAAGACGTTATTA
CGACTATTTTTTGGAATCCCTATTTGGCGTCTAGTTTTACAGATGATAGATATGTATAAGCGTTTTTATCTTGTGTTAAA
GAAGAGAAGATTGCAGCTTTATTTCAGCACCATGATAAAT
>AT5G25200.1 | chr5:8717870-8720869 REVERSE LENGTH=3000
GTTCTTTACAAGATAGTCTCCAAAATCTTATCAGCTAGACTGAAGAAACATCTGCCAGCCATAGTTTCACCAACTCAATC
TGCTTTTGTAGCTGAGAGGTTAGCCTCTGATAATATTCTCCTGGCTCATGAGATAATTCATAATTTAAGAACCAATGATA
AGATTTCCAGAGATTTTATGGTGTTCAAAACAGACATGTCTAAGGCTTATGATAGAGTAGAATGACCTTTTTTAAAAGGT
ATTTTAAGGGCCTTGGGGTTCTGCAACCAATGGATAGGTTGGATAATGGGATGTGTCTCTTCTGTTTCTTATTCAGTACT
GATTAATGGTCAACCTTACGATCATTTCTTACCACAAAGAGGTATAAGACAGGGAGATCCGTTATCACCTTTTTTGTTTG
TCATCTGTACTGAAGCTCTTACTCATATCTTAAACCAAGCTGAACGATGTGGAAAAATTACTGGAATTCGATTTAATGAT
GCAGGTCCTTCAGTGAATCATCTATTATTTGCGGATGATACTTTGATCATCTGTAAAGCAAGTCAAGAGGAATGCTCTCA
GATTATGCATTGTTTATCTCAATATGGGCATATTTCAGGACAAATGATCAATGTGGAAAAATCTTCGGTCACCTTTGGAA
ACAAGATTGAAGCAGAAACAAAAGATTGGATTATGCATAGATCTGGAATTCATGTGGAAGGAGGAACTGGCAAATATCTA
GGACTACCAGAATGTTTCAGTGGCTCAAAACAGATTTTGTTTGGCTTTCTTAAAGAAAAACTTTTATCTAGACTCAATGG
TTGGTATGCTACCAAAAGTTCTGGGAGGCTTTGGATTTAAAGATCTTCAGTGTTTTAATCAAGCTCTGTTAGCTAAACAA
GCGTGGAGACTGCTTAGTGATAAAGACAGCCTTCTTTCTCAGATCTTCAAAAGCAGATATTATCTGAATTCAGAGTTCCT
ATCTGCAACAAAAGGCACACGTCCTTCATATGCTTGGCAGAGTATCCTTTATGGTCGAGAATTATTGAGAAAAGGTCTGA
AAAAGGTCATAGGAAATGGAGAAAAAACATTGGTTTGGATAGACAATTGGGTTTTTGAGGGTAAAACGAGAAGACCTGAG
AGTGTTCAGGTGATGGTGGATATTACTTTAAAGGTCAGTCAACTAATTGATCCAGTTTCAAAGAACTGGAATTTGAACAT
GCTCAGAGACTTATTTCCATGGAAAGATGCTCAATTAATTCTTAATCAACGACCGATGCTTTCAAAAGAGGATGCTTATT
GCTGGTCAGGTACAAATCATGGTTTATACACAGTTAAATCAGGATATGATTTGAGCAGTAGCCAGAATCATAAGGAGATG
TTTCACAAAGCACAGGAACAACCTTCTGTCAATCCTATTTTCCAAGGTATTTGGAGTCTATACACAGCACCAAAAATCAA
AATTTTCTTATGGAAAGCAGTTAAAGGTGCTGTCGCGGTGGAAGAAAGATTAAGGACACGAGGAATTCGAATCAATGATG
GATGTTCTATTTGTCCTGAGGAGAATGAGACAATAAACCATGTCTTGTTTCAATGCTCTTTGGCCCGTCAGGTATGGGCT
CTATCCTTGATGCAGTCACCACCTTCTGGATTTGGAAATTCGATTTTTACTAATATGAACCATGTGCTTCATAACTGTAA
GAATCAAAGTATATTAAGACTCATGCGATATGCTAGTCCTTGGATCATATGGACTCTATGGAAAAATAGAAATAAAAGTC
TTTTTGAAGGTGATGTGTCTATCTCTAATAGCATAGTACTGAAAGCATTTGAGGATTGTAATCATTGGTTATCTTCTCAA
GATCCAAAGACTCAGTCTGAAGACACAAAGAAAGAAATGAAATGGATTCCTCCGCCTTGGAATGAATTGAAATGCAACAT
TGGTGTGGCGTGGTCAAGTAAAACTCAATTAGCTGGTGTTTCATGGGTAGTTAGAAATGATACAGGAGAGGTGCTTTTAC
ACAGTAGGCGATCTTATTCTCAGGTACATTCTAACTTTGAAGCTAAACTGAAAAGGTGGGAATGGGCTTTAGAGAGTATG
GATAAACTACATGTTGATAGAGTTACTTTTGGAGCTTCTTCTCATGATATTATCAAAGCAATGAATAAACCAGGAGAGTG
GCCAGCTTTGAGAGGACATTTGGATGCATTGCTAGATCTCACTTTGGATAAACCGCATTGGTATATGGCAATGGAATTAA
GACAGTGTAACACGGGAGCTAATGAGATAGCAAAAAGCGTGATAACAGGATTGAGATGACAGAGTTATGTTGCTAAAGGA
CCTCCCCAATGGCTACATTATCTTTTTGACTCTGAATTAATTCATCAGAGGAGTCGATGTTTGTCTCCTTTATAGGAGAA
TTTTGTGCTGAGGGTCTAAAGAGTAAGTCTAGTTCATACGAAGGACTTCTTGTCAGATAGTCAACATCAGAGTGTTGATT
TGTTGATTAGTTTGAGTTGAAAAATGTCTTATTCTACATCTCCACACGTTTACTTCAGAGTAAGGAAGGGTAAGATATTA
GAAATATTTAGCATGATCCATTAGCTTCTAAGTTCCCTTTTGGAAAGGAAGTCTGGCTGTCTCAGAAATGACGCATCAAA
AAAGCTAATGACTTAGCTATTCAGAGTTCATAATTAGTGACAGATGTTTGACTCAGGATCATGGCTAAATAAACGTGGTC
GTTGGTTAGAATAGCTAATAAGGAGGTTAGTGGTTCAATTATGGGGGTGATAGGGATTGGGAATTTCTTTTTTCTTGTCT
TATATATAGAAGTCGGTTATGTTAAGTCCTATCATCTCTTAGTATCCAAATTAGGCGAGAGTTCTTTTTAATATTTTGTT
AGTTTAATATTATTTTAGTCGGTTCTGTTATTTCTCTGAGTCTTTATATATCTTTCCTGCTCTCCTTAGTTAGTCTATTT
CCCATCCCTTTAGTTCCTAGTTTTCTTCTCTCTTATCACT
>AT5G25210.1 | chr5:8721056-8724055 FORWARD LENGTH=3000
CATCAGGACCTGGTGAACTTTCAGCATTAATGGAAAAGACAGCATTATAGATTTCTTGTTCTGTAATTTTCTGAGTGAGA
TCATGATTCATATCTTGTGTAACTTTCGTTTGAAAACCTTCCAAGACTGAATCCATATTTGCAGGATAAGAAGAGGTGAA
CAGATCCTCAAAAAACTGTTCTGCTATTTTTCCTTTTTCCTTATTGAGAGTGTGCTCAATACCATTTTCATCCACCAGAA
AACTCAAGCAGTTTTTAATTCTATTAGCTTTTACAGAGGCCTGAAAAAACTTAGAATTCTTATCCCCACCAGCCATCCAT
TTATCCCTACTTTTCAATCTCCAGAAAGATTCCTCCTCTCTAAAGGCAATACCCAACTGATTTTGAATAACAGAAATCTT
GTTCCAACACGGAAATTGGTAACTCTTTTCTTCATCCAATTCAAACCTTAATCTCTTAATTCGATTCTCAGCATTATAAT
CCTTCCCTTTTTTCCAATGACTAATAGATTTCCTACAGTCAACCAGTCGATGCATAGAAGAAGAATTATGAGAAGAAATA
TTACCTATCCATGCTTTGTGAATAACGTCTTGGTATTGAGGGTCTTCAGCAAATCTTTTATCAAATCTAAAAGTTCCTCG
GAAAAGCTCCTGATCATTGACAAATTTCACCAAAACCGGTCTGTGATCTGATCCAAGCTTCTCCAAAAACCATTGATGTG
AATTAGGAAACAAAGAAAACCACTGTGAATTTCCAAAACAGCGATCTAATTTACATTGAATCCATTCTCCATTTCTTTTC
CCTCCCCAAGTGAAACTATTCCCAGTTCTGCCCAGTTCATGCATATCACAGGTTGATAACATATTCTTGAAGTCCTGAAA
GGAGGATTCTACTCTAGATGGGCCACCTATCTTCTCCTTATTAGACAAGATATCATTAAAATCCCCTATCAGACTCCAAG
CTGCCATTCGATTCACACCAATGTTACTGATTTTATCCAGAAGCAAGTGTCTGAGATTCTGCCTTGGATTACCATAAACA
CAAGAGATAAACCATCTCTTACATCCTTGAGATATTTCCAAATCCAGCAAATTTTTGTCTTCATAAAGAAACTCTATATG
AAGATGTTGTTTCCAAAATATTGATAATCCACCACTCTTTCCTTCCGGTTCAATAGTATGAAAGTAATCATAACCCAACC
ACCTAAAAACTTTCAAAATAAACAGGTCAGAATTCATGGTCTCCATGAGGAACAAGATGTCAGGGAAATATTCCTTTTTC
ATTTCTCTCAAGTGCCGAATTGTCCAAGGGTTCCTCAGTCCTTGGCAATTCCAACTAAGGATGCCTTATTGATACTGCGG
TGGTTCTTGAGGAACCACCGTAATGAGAGACTTTACTGTACTATCAGATCTTTCCGAGTCTGCAATTTTCTTATTCCTTT
TGATAGCAGAAGCAAACTCAATATTAAGACTAACCTCTTTCTCTTTTATACCAGCGAAAGAATCTTGCCTCTTGTGAACT
AAAGGAGCTTTTCTTTTTCTTGGATTCTTCTGCTTAATACTTAATCCAGATGAACCAGACTCATTAAACCCAAAGAGGAA
TCCTTTAGATGTAGGATAGTCCAGATTACCAGAAGGATGACTAGATCTTTTTGGATCACCAGTCTCATGGTTTGGAATAT
CATTTACCTCCGGCAATATTGAATATTCTTGGTGAGTGGAGATAGACGATAACTTTGTAGGAACAATCATCTCTCCTGGT
TTCAGTAAGCATTTCTTTCCAAAAAGAAAACCTGAGTCTACACTCCTATGATCTTCCTCTGAATCTCTAGTGTTTCCTAC
AGTAGCAAAGGGGCAAACACTTTTCTCATGAGTGAGACGTTGACAAAGGAAACATCTTTTCCGAATCCTTTCAAAATCAA
AAGACACTGATATCATTTCACCCGATGGGAGCAGAACTTCCTTAAAGTTACGCAAAGGATTTCGAACATCAAGGAGCACC
TGAACCCTAATATAGTCTTGTGCTTGAGATTTTTCCAAATCTAGTTCCACAGTCATCACTTTCCCAACACAACCTACGAT
TTCTTTGATAGTATCTTCTGTGTAGTAGTTTATCGGGATATTTCTGAGTCGAATCCAAACTGGAAGAAACAAGAGTGAAT
CAACAGAAGGTTTTTCCACCCAACGCTCCATCAAGACACATCACTCATCCTGAGTCCATACTCCAGTTTTTAAGATTTCA
ATTAAATCATCTTCTGATTTGAAAAAGAATTGAAATCTCTCTTGGGATAAAGCAACACCTCTTACCCTTGAATACAATCT
CCAAATTCTAGGCATGTCTAATATCCAATTAGACATCCTTTGGTGAGACGGATTCAAAAACCTGCCCACTATACTGCAGT
TATTTCTTTCAATGGAGCAAAACTGTGCTTGATTAGACAATATCAGAGGGCTATCATCGTTAATTGACATTTCTTTTATC
GCTTGATCTAAATCCATGGTCATCTCCACTACTAGAAGAAGAAAGTACTTTCCTGATACAAAAACTTGATGAAACAGCTA
TGCCGACAGAAAACGGGGATATCTTCGGTTCTTGGCTCCTCTCAATTATCAAAGGAATGATGTTGAGGGAGAAGTTCTTA
TGCCCAAAGCAAACGGGACGGCTTAATTAACGGCAAGGGAGAAGTTCTTCAATAGAGCTACTATGAAAGAGAAGAGAGAA
AACCTCTTGTTTTTTACCGAGGGAAATCTAAACAAGTCAAAATTTGAATAAGACTAAAGTATTAATTGCTTCTGTCCCAC
TTAATTCTCCCACATCTTCACACGTACTAATATATTATACATATATATCAACTAAATAAAAATATCACAAATAAAGAACT
AAAACAAATAAAAACGAACTTTAATAAAATCCCATATCTTGTTTCTCTCTCTCTCTCAAAGTTAGTATCTCAGTACCTTT
ACGCTTTGTTTGTCTCTATCTTCTTCCTGATATTCAGAGA
>AT5G25210.2 | chr5:8721056-8724055 FORWARD LENGTH=3000
CATCAGGACCTGGTGAACTTTCAGCATTAATGGAAAAGACAGCATTATAGATTTCTTGTTCTGTAATTTTCTGAGTGAGA
TCATGATTCATATCTTGTGTAACTTTCGTTTGAAAACCTTCCAAGACTGAATCCATATTTGCAGGATAAGAAGAGGTGAA
CAGATCCTCAAAAAACTGTTCTGCTATTTTTCCTTTTTCCTTATTGAGAGTGTGCTCAATACCATTTTCATCCACCAGAA
AACTCAAGCAGTTTTTAATTCTATTAGCTTTTACAGAGGCCTGAAAAAACTTAGAATTCTTATCCCCACCAGCCATCCAT
TTATCCCTACTTTTCAATCTCCAGAAAGATTCCTCCTCTCTAAAGGCAATACCCAACTGATTTTGAATAACAGAAATCTT
GTTCCAACACGGAAATTGGTAACTCTTTTCTTCATCCAATTCAAACCTTAATCTCTTAATTCGATTCTCAGCATTATAAT
CCTTCCCTTTTTTCCAATGACTAATAGATTTCCTACAGTCAACCAGTCGATGCATAGAAGAAGAATTATGAGAAGAAATA
TTACCTATCCATGCTTTGTGAATAACGTCTTGGTATTGAGGGTCTTCAGCAAATCTTTTATCAAATCTAAAAGTTCCTCG
GAAAAGCTCCTGATCATTGACAAATTTCACCAAAACCGGTCTGTGATCTGATCCAAGCTTCTCCAAAAACCATTGATGTG
AATTAGGAAACAAAGAAAACCACTGTGAATTTCCAAAACAGCGATCTAATTTACATTGAATCCATTCTCCATTTCTTTTC
CCTCCCCAAGTGAAACTATTCCCAGTTCTGCCCAGTTCATGCATATCACAGGTTGATAACATATTCTTGAAGTCCTGAAA
GGAGGATTCTACTCTAGATGGGCCACCTATCTTCTCCTTATTAGACAAGATATCATTAAAATCCCCTATCAGACTCCAAG
CTGCCATTCGATTCACACCAATGTTACTGATTTTATCCAGAAGCAAGTGTCTGAGATTCTGCCTTGGATTACCATAAACA
CAAGAGATAAACCATCTCTTACATCCTTGAGATATTTCCAAATCCAGCAAATTTTTGTCTTCATAAAGAAACTCTATATG
AAGATGTTGTTTCCAAAATATTGATAATCCACCACTCTTTCCTTCCGGTTCAATAGTATGAAAGTAATCATAACCCAACC
ACCTAAAAACTTTCAAAATAAACAGGTCAGAATTCATGGTCTCCATGAGGAACAAGATGTCAGGGAAATATTCCTTTTTC
ATTTCTCTCAAGTGCCGAATTGTCCAAGGGTTCCTCAGTCCTTGGCAATTCCAACTAAGGATGCCTTATTGATACTGCGG
TGGTTCTTGAGGAACCACCGTAATGAGAGACTTTACTGTACTATCAGATCTTTCCGAGTCTGCAATTTTCTTATTCCTTT
TGATAGCAGAAGCAAACTCAATATTAAGACTAACCTCTTTCTCTTTTATACCAGCGAAAGAATCTTGCCTCTTGTGAACT
AAAGGAGCTTTTCTTTTTCTTGGATTCTTCTGCTTAATACTTAATCCAGATGAACCAGACTCATTAAACCCAAAGAGGAA
TCCTTTAGATGTAGGATAGTCCAGATTACCAGAAGGATGACTAGATCTTTTTGGATCACCAGTCTCATGGTTTGGAATAT
CATTTACCTCCGGCAATATTGAATATTCTTGGTGAGTGGAGATAGACGATAACTTTGTAGGAACAATCATCTCTCCTGGT
TTCAGTAAGCATTTCTTTCCAAAAAGAAAACCTGAGTCTACACTCCTATGATCTTCCTCTGAATCTCTAGTGTTTCCTAC
AGTAGCAAAGGGGCAAACACTTTTCTCATGAGTGAGACGTTGACAAAGGAAACATCTTTTCCGAATCCTTTCAAAATCAA
AAGACACTGATATCATTTCACCCGATGGGAGCAGAACTTCCTTAAAGTTACGCAAAGGATTTCGAACATCAAGGAGCACC
TGAACCCTAATATAGTCTTGTGCTTGAGATTTTTCCAAATCTAGTTCCACAGTCATCACTTTCCCAACACAACCTACGAT
TTCTTTGATAGTATCTTCTGTGTAGTAGTTTATCGGGATATTTCTGAGTCGAATCCAAACTGGAAGAAACAAGAGTGAAT
CAACAGAAGGTTTTTCCACCCAACGCTCCATCAAGACACATCACTCATCCTGAGTCCATACTCCAGTTTTTAAGATTTCA
ATTAAATCATCTTCTGATTTGAAAAAGAATTGAAATCTCTCTTGGGATAAAGCAACACCTCTTACCCTTGAATACAATCT
CCAAATTCTAGGCATGTCTAATATCCAATTAGACATCCTTTGGTGAGACGGATTCAAAAACCTGCCCACTATACTGCAGT
TATTTCTTTCAATGGAGCAAAACTGTGCTTGATTAGACAATATCAGAGGGCTATCATCGTTAATTGACATTTCTTTTATC
GCTTGATCTAAATCCATGGTCATCTCCACTACTAGAAGAAGAAAGTACTTTCCTGATACAAAAACTTGATGAAACAGCTA
TGCCGACAGAAAACGGGGATATCTTCGGTTCTTGGCTCCTCTCAATTATCAAAGGAATGATGTTGAGGGAGAAGTTCTTA
TGCCCAAAGCAAACGGGACGGCTTAATTAACGGCAAGGGAGAAGTTCTTCAATAGAGCTACTATGAAAGAGAAGAGAGAA
AACCTCTTGTTTTTTACCGAGGGAAATCTAAACAAGTCAAAATTTGAATAAGACTAAAGTATTAATTGCTTCTGTCCCAC
TTAATTCTCCCACATCTTCACACGTACTAATATATTATACATATATATCAACTAAATAAAAATATCACAAATAAAGAACT
AAAACAAATAAAAACGAACTTTAATAAAATCCCATATCTTGTTTCTCTCTCTCTCTCAAAGTTAGTATCTCAGTACCTTT
ACGCTTTGTTTGTCTCTATCTTCTTCCTGATATTCAGAGA
>AT5G25220.2 | chr5:8733208-8736207 FORWARD LENGTH=3000
TGGAGAATATTTCAATAATAAAACCATTTCTGACTAGAATTAATATAAATCAATAGAAGGACGTAAACATCACTCAAAAA
ATGATGATCGATATTAGAAGAAACTGTAGTGGGTACCAAGAAAATTAAACATACTTGTCGTCGGCACAAAATATTTTGGA
TTGTGAAACTATAATGCCTTGTTTTAGAAAGATGTGAGAGAATATAAAAAAACTTATGTGTTATTCAATTATAGAGAGAT
GAAATTCACCATATAAAACTTACATGTGTTATCATCAGTAATTACAATTATACACATCAAGAAAATTTCTATATTTTTCT
AACTAGGAAAATTGTACTTCAACTGTTGATTTCATCATTGATCTAGAATATCTAATTACTTTTACTATCGTACATATTAA
AATCGGAGATATGATGAATCGAAAAGATTAAAACTATATAAATTTTTATTTTTGTAAACTTTCCTACATGGACATACATT
ATACTAAAATTATATAATATGTAATGTATGATCGTGCATGTTTAAAATTCAGCGTTTCACACGTGTAGTTTGGGACAACT
TCGGCGTTTTTTTGGTTGAGTAAGATGACATGTGGCTCGACATTCATAACTATTGTGAATAAAATAAATTGATTTATGTA
ATGATTGGACACATTTGATGAAGTGGTTTCTTGAAAATAAGACTTTGGATGGATGCAGTGTGGACAAACCGGTATAATTT
GTTTGCGGTTTAGTTTATCTGGCAGACAAAAAACCGTTGCAGACCAAGTTTATTTGTATGTAAAAATGGTCTGCAGATGG
TCCGTTGCGGTTTTCTTCTATTTTTTTTAGATCACTACGAACTATAATTAATAAATAATAAATAAAAAACGGTATGATCC
GTTGACGGTTTTATCCGCCCCAACCGCCATAACCATTCAAATCCTAAATAAAAACGGTTTTGATAATATAAGAACCAGCC
CAAAGATGAAGTTATATATGTGACTATGTTAACACACATTTATAGTATGAGTTAACCTAGACCTATTTGCGTCTCACTTC
TTATTAAATGCTAAAAATTTACCAAAAGGACGCTATTCATCACAATTAAGTTTAAATCTCTAAATTAATTGATCGTTTAA
GTTTTTAACCAAACTCAAATAAATAAAAAAATATACGATAACTTTTATTGTGACGATCGAATATACTACCATCAAATTTT
ATACCAAATTTCTGTTTCGTAGCATGTACGAAAATTTTCACTCCAAAAAAAATCTAAAAATTATATTTACCAAAAACTGT
GATTTCAGAAAATTATGTGATTTTAAAGAACCAGTGATTTCTCAAATTATATTATATGAAATGATTATTATTATTTTAAA
AAGGTGAAAGGGTGAAGCAAAAAAATAGTGTGCATAAACAAATAAGCTAATTTGTTTTCTGGTACTTAGGTCTTTTAAAT
CCATATAAATAAATTCTTAAAAGATTGTTTTATTTCAAATCTTTAACCTAAAATTGTAACTTTAAATTCATGATTAAATT
TTTTGTTTTCAATAATTTCTCGTAACTTCATTACATAAAACGAGAAGGATTTATAATAGGTAAAGGCGTGAAGCAAAAAA
TAATTGTATAAATAAATAAGTTAAATTTGTTTCATAGTGCCATAAAATTACACTAACATCTGAACGTGAAACGCACGCGC
TTCTTCATATCATAGATACGTTGCGTCTTAAAACACAACACGTAGCAACTCTTTTTAAAAAGGAAAAATACATTTATTAT
TCCCAACAATAAAAAAAATCAAACACAGTCGAAGAAGGCAACGACCTTTCGCAGCCGTCAGATCTTAATAAATACAGTCG
CCACTAAAATTTAACGACATAGATCGAACCATGACGACCTACTTTCTTTAATTAATTTTCTGTCGTGACCTAATCTTCTA
TTTGTTGTTTCATTAGTCACTTACTTTTATATTTATTCTTTCTTAGGTCTATGTGGACCAAAGTGATTGGAAAAGAAAAA
AAAATACATTTTTGTCAACCATAACTAAATTATCTTATTTTCTCAAATGCACTGTTTATTATGTAGCGTACTGATTTATT
AAATACTTTTGCTTTCTATGGTTAATTTATGATGTCGGATTTTTATCTTTCCCCCAATAATAATATCACTATAGAAGAAA
GTTTACAAATTCTTAGTTAAATCAAAAAAGATTTTATCAGTTGATTTGATTATACGAGGTGACATCAATTTTTGTCTTCT
TTAACAAAAAAAATCAATTTTTGTTTTCTTTAACAAAAAAAATCAATTTTTGTCTTACTTTTTAATTAGCATTTAGAAAA
ATATTTAACAAATAAAAGTTCTCATAAGCGATTTTTAAAAAAATGTTTTGTTTTTACTATCTTTCAGTTTTTTTTTTTAA
ATTAATTTTCTAAAAAAACACATATATTAAAAAACATATTAAAACTAATTATAAACATATTATCTTTTGTGATTTATATT
TTTTTATAATTCTAAACCAATGATATTCAATTATTTATCTTAAAATTAAAAATTTATCAATAATAACTAATAAATAATGT
ATAGAAAATTTAAAAATTATTTTTTTTAAAACAATTTTTTTCCTCTAAAAAATTAAATAATAAGGAATAGAGAAGGAATA
TTTTTTTATCTAATAAATTCCATATAATAATTCAATTATATTGATAAATAGGTTGCAAAAAATAAGAAAGAATAAATATG
AGAATAAATGGTCATCTCTCGATCTCTCAGCTCTGTGCAACTCTGAACACACCCACACATATATACTCAGATACATACAT
ACACACCACAAAAACCAATTATTTTCCAATTTTAAGAAAAGTTTCTGTGTCTTTTTTTTTTTTTTTGGTGATAATTGAAA
CATATGAAACAATCGTCGTCATAGAAGCAGCAGAGATTCACCTTCTTTCTTTATCTTTCCCTCTCAGAAACAGGAAACAA
AATTCAAAAAGAACAAAAAAAAAAAGGTCAAACCAAAACG
>AT5G25220.1 | chr5:8733208-8736207 FORWARD LENGTH=3000
TGGAGAATATTTCAATAATAAAACCATTTCTGACTAGAATTAATATAAATCAATAGAAGGACGTAAACATCACTCAAAAA
ATGATGATCGATATTAGAAGAAACTGTAGTGGGTACCAAGAAAATTAAACATACTTGTCGTCGGCACAAAATATTTTGGA
TTGTGAAACTATAATGCCTTGTTTTAGAAAGATGTGAGAGAATATAAAAAAACTTATGTGTTATTCAATTATAGAGAGAT
GAAATTCACCATATAAAACTTACATGTGTTATCATCAGTAATTACAATTATACACATCAAGAAAATTTCTATATTTTTCT
AACTAGGAAAATTGTACTTCAACTGTTGATTTCATCATTGATCTAGAATATCTAATTACTTTTACTATCGTACATATTAA
AATCGGAGATATGATGAATCGAAAAGATTAAAACTATATAAATTTTTATTTTTGTAAACTTTCCTACATGGACATACATT
ATACTAAAATTATATAATATGTAATGTATGATCGTGCATGTTTAAAATTCAGCGTTTCACACGTGTAGTTTGGGACAACT
TCGGCGTTTTTTTGGTTGAGTAAGATGACATGTGGCTCGACATTCATAACTATTGTGAATAAAATAAATTGATTTATGTA
ATGATTGGACACATTTGATGAAGTGGTTTCTTGAAAATAAGACTTTGGATGGATGCAGTGTGGACAAACCGGTATAATTT
GTTTGCGGTTTAGTTTATCTGGCAGACAAAAAACCGTTGCAGACCAAGTTTATTTGTATGTAAAAATGGTCTGCAGATGG
TCCGTTGCGGTTTTCTTCTATTTTTTTTAGATCACTACGAACTATAATTAATAAATAATAAATAAAAAACGGTATGATCC
GTTGACGGTTTTATCCGCCCCAACCGCCATAACCATTCAAATCCTAAATAAAAACGGTTTTGATAATATAAGAACCAGCC
CAAAGATGAAGTTATATATGTGACTATGTTAACACACATTTATAGTATGAGTTAACCTAGACCTATTTGCGTCTCACTTC
TTATTAAATGCTAAAAATTTACCAAAAGGACGCTATTCATCACAATTAAGTTTAAATCTCTAAATTAATTGATCGTTTAA
GTTTTTAACCAAACTCAAATAAATAAAAAAATATACGATAACTTTTATTGTGACGATCGAATATACTACCATCAAATTTT
ATACCAAATTTCTGTTTCGTAGCATGTACGAAAATTTTCACTCCAAAAAAAATCTAAAAATTATATTTACCAAAAACTGT
GATTTCAGAAAATTATGTGATTTTAAAGAACCAGTGATTTCTCAAATTATATTATATGAAATGATTATTATTATTTTAAA
AAGGTGAAAGGGTGAAGCAAAAAAATAGTGTGCATAAACAAATAAGCTAATTTGTTTTCTGGTACTTAGGTCTTTTAAAT
CCATATAAATAAATTCTTAAAAGATTGTTTTATTTCAAATCTTTAACCTAAAATTGTAACTTTAAATTCATGATTAAATT
TTTTGTTTTCAATAATTTCTCGTAACTTCATTACATAAAACGAGAAGGATTTATAATAGGTAAAGGCGTGAAGCAAAAAA
TAATTGTATAAATAAATAAGTTAAATTTGTTTCATAGTGCCATAAAATTACACTAACATCTGAACGTGAAACGCACGCGC
TTCTTCATATCATAGATACGTTGCGTCTTAAAACACAACACGTAGCAACTCTTTTTAAAAAGGAAAAATACATTTATTAT
TCCCAACAATAAAAAAAATCAAACACAGTCGAAGAAGGCAACGACCTTTCGCAGCCGTCAGATCTTAATAAATACAGTCG
CCACTAAAATTTAACGACATAGATCGAACCATGACGACCTACTTTCTTTAATTAATTTTCTGTCGTGACCTAATCTTCTA
TTTGTTGTTTCATTAGTCACTTACTTTTATATTTATTCTTTCTTAGGTCTATGTGGACCAAAGTGATTGGAAAAGAAAAA
AAAATACATTTTTGTCAACCATAACTAAATTATCTTATTTTCTCAAATGCACTGTTTATTATGTAGCGTACTGATTTATT
AAATACTTTTGCTTTCTATGGTTAATTTATGATGTCGGATTTTTATCTTTCCCCCAATAATAATATCACTATAGAAGAAA
GTTTACAAATTCTTAGTTAAATCAAAAAAGATTTTATCAGTTGATTTGATTATACGAGGTGACATCAATTTTTGTCTTCT
TTAACAAAAAAAATCAATTTTTGTTTTCTTTAACAAAAAAAATCAATTTTTGTCTTACTTTTTAATTAGCATTTAGAAAA
ATATTTAACAAATAAAAGTTCTCATAAGCGATTTTTAAAAAAATGTTTTGTTTTTACTATCTTTCAGTTTTTTTTTTTAA
ATTAATTTTCTAAAAAAACACATATATTAAAAAACATATTAAAACTAATTATAAACATATTATCTTTTGTGATTTATATT
TTTTTATAATTCTAAACCAATGATATTCAATTATTTATCTTAAAATTAAAAATTTATCAATAATAACTAATAAATAATGT
ATAGAAAATTTAAAAATTATTTTTTTTAAAACAATTTTTTTCCTCTAAAAAATTAAATAATAAGGAATAGAGAAGGAATA
TTTTTTTATCTAATAAATTCCATATAATAATTCAATTATATTGATAAATAGGTTGCAAAAAATAAGAAAGAATAAATATG
AGAATAAATGGTCATCTCTCGATCTCTCAGCTCTGTGCAACTCTGAACACACCCACACATATATACTCAGATACATACAT
ACACACCACAAAAACCAATTATTTTCCAATTTTAAGAAAAGTTTCTGTGTCTTTTTTTTTTTTTTTGGTGATAATTGAAA
CATATGAAACAATCGTCGTCATAGAAGCAGCAGAGATTCACCTTCTTTCTTTATCTTTCCCTCTCAGAAACAGGAAACAA
AATTCAAAAAGAACAAAAAAAAAAAGGTCAAACCAAAACG
>AT5G25230.2 | chr5:8736709-8739708 FORWARD LENGTH=3000
CTTTACGAGCAGCTTTTGTCGGCGCACGTTGCTTGTTTGAGAATCGCGACTCCGGTTGATCAGCTTCCGAGAATCGATGC
TCAGCTTGCTCAGTCTCAACACGTCGTCGCTAAATACTCAGCTTTAGGCGCCGCCGCTCAAGGTCTCGTCGGCGACGATA
AAGAACTTGACCAGTTCATGGTATATAAATTTCAGATTTTTTTGTTCTATAATTTTATAATTAACGATTTCATAATTATA
CTTAGCACAAATTTTAATAATACACACCGACTTAGGTTTCTTGATTTTTGAAATCTTAAAATATTAAAATCAAGATTTGT
GTTTTTAGGGATAAACAAGACTAAAATCCCAAAAAAAGAGCTTATGATATAATAATGGTCATGATGATGAAGAAAATACA
AATTTTGTTCTTTGTGTTTATTGTGTGTTTGATTAATGTTTTTTTTATGGTGTAGACACATTATGTGTTGCTACTGTGTT
CATTTAAAGAGCAATTGCAACAACATGTGCGTGTTCATGCAATGGAAGCTGTGATGGCTTGTTGGGAGATTGAGCAGTCT
CTTCAAAGCTTAACAGGTGAGAAAATGAATCCTGTGATTAGCTCATGAATCCAATAGTTAGTTTTATGACATTGACAAGT
TTTGTGTTTTATTGGTGAGATTAGGAGTGTCTCCTGGAGAAGGGATGGGAGCAACAATGTCTGACGATGAAGATGAACAA
GTAGAGAGTGATGCTAATATGTTCGATGGGGGATTAGATGTGTTGGGTTTTGGTCCTTTGATTCCTACTGAGAGTGAGAG
GTCGTTGATGGAAAGAGTTAGACAAGAACTTAAACATGAACTCAAACAGGTAATAATCAACAAACTTGTTCTTTGAACTA
GTTCATGAACTAACAATGTAGAGGGCTTTGTCTTGTTGATGAAAAGGGTTACAAGGAGAAGATAGTAGACATAAGAGAGG
AGATATTAAGGAAGAGAAGAGCTGGGAAGTTACCAGGAGATACCACCTCTGTTCTCAAAGCTTGGTGGCAATCTCATTCC
AAATGGCCTTACCCTACTGTGAGTTCACTCATCTAACATCTCTTTATAACTTCTTCAAGTTCATTCATTGAGCCATAACC
AAATATTGGTTTGTAGGAGGAAGATAAGGCGAGGTTGGTGCAAGAGACAGGTTTGCAGCTAAAACAGATAAACAATTGGT
TCATCAATCAGAGAAAGAGGAACTGGCATAGCAATCCATCTTCTTCCACTGTATTGAAGAACAAACGCAAAAGGTATTAT
TATACTTTAATATAGTCTTGTAACATAACCGAAAAACTTATGGATCGGACTCAAAGAAGACTGAAACTTTTGTTTGTCTG
ATGAAAGCAATGCAGGTGACAATAGCGGAAGAGAGCGGTTCGCGTAGAAACAACAAACATATGATGTGAATTGGGGAGGT
GGAAGATGGGATTTGAAAGCAGGGTTTTAGGGATTTAAAGTTGAGAATTTTATGGAGGAGTTTGGATTATACAGAGAGAG
GGGACAGTATTAGAAAGTAACTTTTTGTGCAATTACATAGTAACGTAGTTTGGTTATGTGATTATGCCCATATATTTTAT
TAAGTAGCACACAAACCAAAAAGAAAATATGAAAACTGAAGATGCAGGCTTTTGTTTAATGTTTTTTGTTTGTTTGTCTG
CATGAGTTTTTTTTTTATGAACCATCAGATAATCATCATCATCATCCATAATATATCTTGTGAATAAAGATAGTGAGAGA
GGAGAACATTGGGATGCACAAGTTTTCTTAATCTACTAGTATATGTTACGCATTGACCAGGTGCATATGTTAATTTGTAT
CGCACCACTTGGTTAGCTTAATCTATGTGACTATTATACAGTATATGTTTCGCATTAACCGTACTTAACCCATCTTATGA
TTCTTATCCGCTTAGTTCGTAGTATTTATTGCGATGTCACATTCCAACTCGTGATATTGGCTTGATAAGTAAAAGACATT
ATACATGGTAGATGACGACAAAAAATAAAACATACCCCATCTTACATAACGTAGCTTGCTGCGTACTTTTGTAATTGTAA
TAATTTGAAACGTGTTCTTTTTTCTAGTCAAAATTGTTTGTTTATCCTCATCTTGTTGTTTCGTTTGTCACGTTTGTGAT
AGCCACAAGTTACTGTAAGTTTTCGGCGAGATTTTTCTATCGATCACGGAGAGATTCTGCACACATTAACAAAGATAATT
AGAGTGTCCTTAAGTATTTTGGTCGCCTCTCTATTAGAGGACCATACAAAGTTCAAAGACTAGTCTCATGAGAAGCCCAT
TAGTACATTAGATTAAATCTAGGAAAGTAGATTCATATAAGTAGTTTTGTAATGAACATCAAAGTTGTTAACTTAGAGAA
TTGTCATTTGGATTGTATAAATGGTTTGATAAACGAAGTCTAACATTAGTATGTGTTAGTCTTCTAAATTCAAATAATAA
TCGGAGTTTTGGTCTCTTGGACGATGCTTCACAGTGATATTCAAAAGTTTACCGTTATCACCCACCAACTAGAGAAGCCA
AATTAGGTCTTTTACCAACTGTAGGGTAAAGAACTGTCTTCATGTAATCATTATAACCACCACCATCTTGTTATGCTTTG
TTTCTTCTTCAAATTGCAGCTTTCAATATACAACCCGGTTTACGTTCTGGTTTACACTTTAGACGTTTCAATTTACAAAA
TTGGGCCGATTGACAGATATTGGACCTGGCCCATCAATCTAAAAATGCGCTATTTTGAATCAAAGACCTATTTAAATCTT
CCGACGACGACTCCGTTCACATAGCAGAAACAGTGGCGACAAACCCTATCACGGAGCCAACCCGCATTTTCCTCTAGCTT
TCGCACCGCCTCTCGCTCTCTCGCCCCACCGGTTCGTCTCTGACATTTTGTGCTTGATTTGGCCGTTACAAAATTCTGAT
TGCTAGTTCATGAGATTCCTTTTTGACAGGTGACATAAAG
>AT5G25230.1 | chr5:8736709-8739708 FORWARD LENGTH=3000
CTTTACGAGCAGCTTTTGTCGGCGCACGTTGCTTGTTTGAGAATCGCGACTCCGGTTGATCAGCTTCCGAGAATCGATGC
TCAGCTTGCTCAGTCTCAACACGTCGTCGCTAAATACTCAGCTTTAGGCGCCGCCGCTCAAGGTCTCGTCGGCGACGATA
AAGAACTTGACCAGTTCATGGTATATAAATTTCAGATTTTTTTGTTCTATAATTTTATAATTAACGATTTCATAATTATA
CTTAGCACAAATTTTAATAATACACACCGACTTAGGTTTCTTGATTTTTGAAATCTTAAAATATTAAAATCAAGATTTGT
GTTTTTAGGGATAAACAAGACTAAAATCCCAAAAAAAGAGCTTATGATATAATAATGGTCATGATGATGAAGAAAATACA
AATTTTGTTCTTTGTGTTTATTGTGTGTTTGATTAATGTTTTTTTTATGGTGTAGACACATTATGTGTTGCTACTGTGTT
CATTTAAAGAGCAATTGCAACAACATGTGCGTGTTCATGCAATGGAAGCTGTGATGGCTTGTTGGGAGATTGAGCAGTCT
CTTCAAAGCTTAACAGGTGAGAAAATGAATCCTGTGATTAGCTCATGAATCCAATAGTTAGTTTTATGACATTGACAAGT
TTTGTGTTTTATTGGTGAGATTAGGAGTGTCTCCTGGAGAAGGGATGGGAGCAACAATGTCTGACGATGAAGATGAACAA
GTAGAGAGTGATGCTAATATGTTCGATGGGGGATTAGATGTGTTGGGTTTTGGTCCTTTGATTCCTACTGAGAGTGAGAG
GTCGTTGATGGAAAGAGTTAGACAAGAACTTAAACATGAACTCAAACAGGTAATAATCAACAAACTTGTTCTTTGAACTA
GTTCATGAACTAACAATGTAGAGGGCTTTGTCTTGTTGATGAAAAGGGTTACAAGGAGAAGATAGTAGACATAAGAGAGG
AGATATTAAGGAAGAGAAGAGCTGGGAAGTTACCAGGAGATACCACCTCTGTTCTCAAAGCTTGGTGGCAATCTCATTCC
AAATGGCCTTACCCTACTGTGAGTTCACTCATCTAACATCTCTTTATAACTTCTTCAAGTTCATTCATTGAGCCATAACC
AAATATTGGTTTGTAGGAGGAAGATAAGGCGAGGTTGGTGCAAGAGACAGGTTTGCAGCTAAAACAGATAAACAATTGGT
TCATCAATCAGAGAAAGAGGAACTGGCATAGCAATCCATCTTCTTCCACTGTATTGAAGAACAAACGCAAAAGGTATTAT
TATACTTTAATATAGTCTTGTAACATAACCGAAAAACTTATGGATCGGACTCAAAGAAGACTGAAACTTTTGTTTGTCTG
ATGAAAGCAATGCAGGTGACAATAGCGGAAGAGAGCGGTTCGCGTAGAAACAACAAACATATGATGTGAATTGGGGAGGT
GGAAGATGGGATTTGAAAGCAGGGTTTTAGGGATTTAAAGTTGAGAATTTTATGGAGGAGTTTGGATTATACAGAGAGAG
GGGACAGTATTAGAAAGTAACTTTTTGTGCAATTACATAGTAACGTAGTTTGGTTATGTGATTATGCCCATATATTTTAT
TAAGTAGCACACAAACCAAAAAGAAAATATGAAAACTGAAGATGCAGGCTTTTGTTTAATGTTTTTTGTTTGTTTGTCTG
CATGAGTTTTTTTTTTATGAACCATCAGATAATCATCATCATCATCCATAATATATCTTGTGAATAAAGATAGTGAGAGA
GGAGAACATTGGGATGCACAAGTTTTCTTAATCTACTAGTATATGTTACGCATTGACCAGGTGCATATGTTAATTTGTAT
CGCACCACTTGGTTAGCTTAATCTATGTGACTATTATACAGTATATGTTTCGCATTAACCGTACTTAACCCATCTTATGA
TTCTTATCCGCTTAGTTCGTAGTATTTATTGCGATGTCACATTCCAACTCGTGATATTGGCTTGATAAGTAAAAGACATT
ATACATGGTAGATGACGACAAAAAATAAAACATACCCCATCTTACATAACGTAGCTTGCTGCGTACTTTTGTAATTGTAA
TAATTTGAAACGTGTTCTTTTTTCTAGTCAAAATTGTTTGTTTATCCTCATCTTGTTGTTTCGTTTGTCACGTTTGTGAT
AGCCACAAGTTACTGTAAGTTTTCGGCGAGATTTTTCTATCGATCACGGAGAGATTCTGCACACATTAACAAAGATAATT
AGAGTGTCCTTAAGTATTTTGGTCGCCTCTCTATTAGAGGACCATACAAAGTTCAAAGACTAGTCTCATGAGAAGCCCAT
TAGTACATTAGATTAAATCTAGGAAAGTAGATTCATATAAGTAGTTTTGTAATGAACATCAAAGTTGTTAACTTAGAGAA
TTGTCATTTGGATTGTATAAATGGTTTGATAAACGAAGTCTAACATTAGTATGTGTTAGTCTTCTAAATTCAAATAATAA
TCGGAGTTTTGGTCTCTTGGACGATGCTTCACAGTGATATTCAAAAGTTTACCGTTATCACCCACCAACTAGAGAAGCCA
AATTAGGTCTTTTACCAACTGTAGGGTAAAGAACTGTCTTCATGTAATCATTATAACCACCACCATCTTGTTATGCTTTG
TTTCTTCTTCAAATTGCAGCTTTCAATATACAACCCGGTTTACGTTCTGGTTTACACTTTAGACGTTTCAATTTACAAAA
TTGGGCCGATTGACAGATATTGGACCTGGCCCATCAATCTAAAAATGCGCTATTTTGAATCAAAGACCTATTTAAATCTT
CCGACGACGACTCCGTTCACATAGCAGAAACAGTGGCGACAAACCCTATCACGGAGCCAACCCGCATTTTCCTCTAGCTT
TCGCACCGCCTCTCGCTCTCTCGCCCCACCGGTTCGTCTCTGACATTTTGTGCTTGATTTGGCCGTTACAAAATTCTGAT
TGCTAGTTCATGAGATTCCTTTTTGACAGGTGACATAAAG
>AT5G25240.1 | chr5:8747175-8750174 REVERSE LENGTH=3000
CAATAAACTTAACATCTAAAACCCTAAATTTGGGGTTTACCTTTAAAGATCTCTTCCATAGTCATGGAAGCAGCAAGAAC
ACGAGTCTCTCCTTCAATAACACCTTCAACAAGCTCATGGACATGATTTGAATCTTTATCATGAGGAGAAATCAACCTAG
CATACAAAATCAGCGCGTCATCGTCATCAACGCGAGGACCAATCGTAAAAACAGCGGGAAGAACAAAAGGAAGCTTCTCT
GCGCTCATGGCTTGGACTTTGAAAGTATAGTTCACCGGAGAAACGTCGAAGACGGTGCAAGATTGCCATGGAAACACCCA
TGACTTCTTGGAAAGCTTGATGTCTTCGATACCAGCACCGGTGATCGCCAAATACTGTGACGCTCTTGCAACTTTGAACA
TCTTTTGATTTAATTTGGACTTTTCGCCCAAATGATTTAGAAGACTTTGTTTTGAGTTCTTAAGGACTTATTATATATAT
ATAGTCGTGCGTTATGTACGAAGACTTAGTCTTACAGAAAAAATCAACGCATTTCCAAGAAACTACATATTTGAAGCCAT
CGCCTATTGGCGGCGAGGTACTTTAGGTTTATTTTGAAGTTAAATATGGAATCCTTAAATTACTCTTTTTTAATGATTTT
TTTTTTCTCTTTTTGGTTTTTGGTTTAAGTGGTTAAATTGGTAAGTTTTGTAATTTACAATCATACTAAATTTTAACCCG
CGGTACACCGCGAGAACAATTTATTTTTTAAAATAATATATATAAAAGTTTGTAAATTGTGTATATTATAAAATGTTTTT
ATTTTATAGTTTACAATTGTTATTAAGTAACGTCCTGCCAAACCCTGCCAACCTGTCCTCTAAAAAAAACTCATTTATTT
TATTAATGTTGATCTTATTTATGATATGTTTATGAATTATTGTCTAAATATTTTGTAATTTTGTAGTAATTAAATGCTAT
CAAATATCTATACGGATTGATGATTATAATCATGTAGAAAAGCAATATCAAAAATGATAATTTTGAAGTAATTAAATAAT
ATTAAATATTTTGGAAGTTTTATTTTAGTAATTAATCGTGTAGGTAAGGTAGAGAGATTTTGGGAAGATTGTTAAATGTC
AAATATTTAATTAGAAGATTTTCTTTCTAATTATCAAAAACAATTATTAAATGCTAGTGGCAGCCGCTGTAAATAAATCT
CAACTCCATGATTTATTTTACAAAGTGGCTGCAAAAATGTATATATAGATGTGTCGGATATTATATTTAGCAAATTTTTT
GATTTGTTTTGTTATGATCTTCCTTTATTTTCTCTCCACGCGGTTTATGAATTTAATTTTGTTGACTTTTTTTCTTTCTA
GAGGTCATACGTACTAAAATATTTTATTTTATATTTAGTTACAAATCTTCTCATACCATTTAAATCCTAACTTTTCTCAT
TTTGCCAATATTTTCTAAGAAAAATACATGAGTCTCTATGCTTAAATATTCATGAAATAGAACTGCATGATTTTATTGAA
TATATAATAATTGTAATTAGTAAAAAAGATTTGGATTTTTTATGAAACATCTATAAGTGAAAGATATCAAAACCCAAATT
GCAGGTATCACTGAAATTGTTGGACTAGTTAGGCCCATCTAAAAGCCTCAAAAACTGAAGATATCACTTGAAATGGTTGG
ACTAATGATCAGCTTAGTCAAGTCTTGTTTGAATCTATCTCATGCTACATCAGAGATAGAACTGCGTACTCTAGATTGGA
TCGAGTAATTAATTAAACAAAAACTTTTCATAATGCAATCTTTGTTATGATGATTAGGACAAAAACATAATGATTATTGG
GTGATCAGTGAGTCATCGTTATAATAATGAGATTAGTTTAGGCAACATGGGACAGCCTTTTTATAATATTGTGAGTTGGT
TTGGTTTGGTTTAGCAAATCTCTAAACACCAGTTTTGCTTTTTAATCCACGGCTAATCATCAGTTTCCAGGCTGGTTAGT
GGTTACCTTTTTCTTTTTTTGTCTTACTTAAACACTTTTTAATCTTACTTATTGCAATATTGAAAGTACTACTTTTTTTT
TTTCATCATTGAAAGTACTACTTTATTCGTTGTTTTTAACTATAATTTTCAGCTAATAAAACCTTATAAACCAATATGAT
GTAGTTAGTTATTAGATGATAAATTTCTATAGAATTTCAATCAACTTATAATCTAGAAATATTCGATATTTGATAGTAAA
TGGCCAAATGCAGGGTGTTATTGTCTTAGTAATTTCATTTTTTTTTTGTCAAGAAAATAATGTGTTATTTAATAGTAGTC
AATATTGATGAAAATCTAAAAATTACCTAACGAGATTCAAATGTTATGTAGGGAATTTTATATGGGATTTTATATGTAAA
TCAATACTACAAGAATTCACCTAAACAAGAAGATGCAAATTGATATCAAAATTCTAAAAATATGGAATTTCATTCCAAAC
TAGTACAAATATTTGGTAATTCAACGTTTTTAGAATCATATTTTTTTGGTCAAAATTTCTCTCTTATATATATGAAAATG
AAACCAATATATATATATATATATATATAGTATCAAAATAAAAATATCTATCAGTTATTATCATCATCATCATCAACAAC
CAGTTCTTAAAATAATAATTGTAATCACTTTTCACTTTTTCAGATATCCTCTAATTTGTTTAAAGTTTTAATATTTAGTC
ATATCAATAAATCGTTTCATAATTATCCTTAAAGACAAAAGAGAAAAGAAAGCAACCGTTTCGCTCCCGCCTTCACAGCT
GTCTTTCATCATTAGCCAGCGAATCCTAATCCCGCTCCTCTCACATCACTGTCACACTCTTCTCATAACAGTCCAACAAC
ATACCCCATCACTACTATCACCCAACGGTCGACACGCCACGTGTCCTAAACTCATTCACCTATATATAGTATCGAGTCTC
TTCCTTTAATCAAAAACTCGCTGTTTTGTTTTTTATTATC
>AT5G25250.1 | chr5:8746774-8749773 FORWARD LENGTH=3000
AAAAATTAAACTTTGATGACAACCGGAGCTACAAACCTCTCCGGTGAAGAATCTTTGCCGTCGCCGCCGTCATCGAAATT
AAGACTATAGTTTTTCAGATCATAAGTGAAATCAACATCTCTCCTCATCTTCTTCCTGCCACTACTAAAACTTCTTATAA
AGTTTTTCCACTTTGGTCCCGCGATTTTCTCAGAAATCTCTTTTAGCCCCTTAAGTTTCTCACTTCCCCAATTCCCTCTT
CTTTCTTCCTGCAAACAACCACTCCAGCCACCGCGACTGCGAGACTCGTCGTCTCCTCTCCGCCACCGGGTGAAACTGAA
ACTACGAAAGTACCCACATCCACAAAACGCAGCCGTTTCTTCATAATCATCGGAGAGCAGATTCTCTCTATCAGTGGCCA
TGATAATAAAAAACAAAACAGCGAGTTTTTGATTAAAGGAAGAGACTCGATACTATATATAGGTGAATGAGTTTAGGACA
CGTGGCGTGTCGACCGTTGGGTGATAGTAGTGATGGGGTATGTTGTTGGACTGTTATGAGAAGAGTGTGACAGTGATGTG
AGAGGAGCGGGATTAGGATTCGCTGGCTAATGATGAAAGACAGCTGTGAAGGCGGGAGCGAAACGGTTGCTTTCTTTTCT
CTTTTGTCTTTAAGGATAATTATGAAACGATTTATTGATATGACTAAATATTAAAACTTTAAACAAATTAGAGGATATCT
GAAAAAGTGAAAAGTGATTACAATTATTATTTTAAGAACTGGTTGTTGATGATGATGATGATAATAACTGATAGATATTT
TTATTTTGATACTATATATATATATATATATATATTGGTTTCATTTTCATATATATAAGAGAGAAATTTTGACCAAAAAA
ATATGATTCTAAAAACGTTGAATTACCAAATATTTGTACTAGTTTGGAATGAAATTCCATATTTTTAGAATTTTGATATC
AATTTGCATCTTCTTGTTTAGGTGAATTCTTGTAGTATTGATTTACATATAAAATCCCATATAAAATTCCCTACATAACA
TTTGAATCTCGTTAGGTAATTTTTAGATTTTCATCAATATTGACTACTATTAAATAACACATTATTTTCTTGACAAAAAA
AAAATGAAATTACTAAGACAATAACACCCTGCATTTGGCCATTTACTATCAAATATCGAATATTTCTAGATTATAAGTTG
ATTGAAATTCTATAGAAATTTATCATCTAATAACTAACTACATCATATTGGTTTATAAGGTTTTATTAGCTGAAAATTAT
AGTTAAAAACAACGAATAAAGTAGTACTTTCAATGATGAAAAAAAAAAAGTAGTACTTTCAATATTGCAATAAGTAAGAT
TAAAAAGTGTTTAAGTAAGACAAAAAAAGAAAAAGGTAACCACTAACCAGCCTGGAAACTGATGATTAGCCGTGGATTAA
AAAGCAAAACTGGTGTTTAGAGATTTGCTAAACCAAACCAAACCAACTCACAATATTATAAAAAGGCTGTCCCATGTTGC
CTAAACTAATCTCATTATTATAACGATGACTCACTGATCACCCAATAATCATTATGTTTTTGTCCTAATCATCATAACAA
AGATTGCATTATGAAAAGTTTTTGTTTAATTAATTACTCGATCCAATCTAGAGTACGCAGTTCTATCTCTGATGTAGCAT
GAGATAGATTCAAACAAGACTTGACTAAGCTGATCATTAGTCCAACCATTTCAAGTGATATCTTCAGTTTTTGAGGCTTT
TAGATGGGCCTAACTAGTCCAACAATTTCAGTGATACCTGCAATTTGGGTTTTGATATCTTTCACTTATAGATGTTTCAT
AAAAAATCCAAATCTTTTTTACTAATTACAATTATTATATATTCAATAAAATCATGCAGTTCTATTTCATGAATATTTAA
GCATAGAGACTCATGTATTTTTCTTAGAAAATATTGGCAAAATGAGAAAAGTTAGGATTTAAATGGTATGAGAAGATTTG
TAACTAAATATAAAATAAAATATTTTAGTACGTATGACCTCTAGAAAGAAAAAAAGTCAACAAAATTAAATTCATAAACC
GCGTGGAGAGAAAATAAAGGAAGATCATAACAAAACAAATCAAAAAATTTGCTAAATATAATATCCGACACATCTATATA
TACATTTTTGCAGCCACTTTGTAAAATAAATCATGGAGTTGAGATTTATTTACAGCGGCTGCCACTAGCATTTAATAATT
GTTTTTGATAATTAGAAAGAAAATCTTCTAATTAAATATTTGACATTTAACAATCTTCCCAAAATCTCTCTACCTTACCT
ACACGATTAATTACTAAAATAAAACTTCCAAAATATTTAATATTATTTAATTACTTCAAAATTATCATTTTTGATATTGC
TTTTCTACATGATTATAATCATCAATCCGTATAGATATTTGATAGCATTTAATTACTACAAAATTACAAAATATTTAGAC
AATAATTCATAAACATATCATAAATAAGATCAACATTAATAAAATAAATGAGTTTTTTTTAGAGGACAGGTTGGCAGGGT
TTGGCAGGACGTTACTTAATAACAATTGTAAACTATAAAATAAAAACATTTTATAATATACACAATTTACAAACTTTTAT
ATATATTATTTTAAAAAATAAATTGTTCTCGCGGTGTACCGCGGGTTAAAATTTAGTATGATTGTAAATTACAAAACTTA
CCAATTTAACCACTTAAACCAAAAACCAAAAAGAGAAAAAAAAAATCATTAAAAAAGAGTAATTTAAGGATTCCATATTT
AACTTCAAAATAAACCTAAAGTACCTCGCCGCCAATAGGCGATGGCTTCAAATATGTAGTTTCTTGGAAATGCGTTGATT
TTTTCTGTAAGACTAAGTCTTCGTACATAACGCACGACTATATATATATAATAAGTCCTTAAGAACTCAAAACAAAGTCT
TCTAAATCATTTGGGCGAAAAGTCCAAATTAAATCAAAAG
>AT5G25260.1 | chr5:8749751-8752750 FORWARD LENGTH=3000
AAAAGTCCAAATTAAATCAAAAGATGTTCAAAGTTGCAAGAGCGTCACAGTATTTGGCGATCACCGGTGCTGGTATCGAA
GACATCAAGCTTTCCAAGAAGTCATGGGTGTTTCCATGGCAATCTTGCACCGTCTTCGACGTTTCTCCGGTGAACTATAC
TTTCAAAGTCCAAGCCATGAGCGCAGAGAAGCTTCCTTTTGTTCTTCCCGCTGTTTTTACGATTGGTCCTCGCGTTGATG
ACGATGACGCGCTGATTTTGTATGCTAGGTTGATTTCTCCTCATGATAAAGATTCAAATCATGTCCATGAGCTTGTTGAA
GGTGTTATTGAAGGAGAGACTCGTGTTCTTGCTGCTTCCATGACTATGGAAGAGATCTTTAAAGGTAAACCCCAAATTTA
GGGTTTTAGATGTTAAGTTTATTGGTGAATATGAGGATGTTAAGGTAGATTTAATTTATGTAGATATTTTTCGGATTTGA
TTGGTGACATAAAGTTGTAGTAAGACTAGGGTTTTGTATAATGATTTGGCTAAGTCTCTTTAAATAAATGTCAGTTTGAT
TGGTTATAACTAAGACATATTTTGTGAAAGTTTTGGTTAAAAGAGTTTTTGATTTTATGTATTTGAAGGGACAAAGGAGT
TTAAGAAGGAGGTGTTTGATAAGGTTCAACTAGAATTAAACCAGTTTGGTCTTGTGATATACAATGCCAATGTGAAGCAG
CTCGTTGATGTGCCTGGACATGAATACTTCTCTTACTTGGGTCAGAAGACTCAAATGGAAGCAGCAAATCAGGCTAGGAT
CGATGTCTCTGAGGCCAAGATGAAGGGAGAGATCGGTGCCAAGGAACGGACTGGTCTTACTCTCCAGAACGCAGCCAAAA
TTGACGCTGAGTCAAAGATCATATCGATGCAGAGGCAAGGAGAAGGAACAAAAGAAGAAATCAAAGTGAGGACTGAGGTT
AAAGTGTTTGAGAATCAGAAGGAGGCTGATGTAGCTAAGGCCAATGCCGAGCTTGCGATGAAAAAAGCTGCTTGGACTAA
GGATGCTCAGGTGGCTGAGGTTGAAGCAACCAAGGCCGTGGCTTTGAGAGAAGCTGAGCTTCAGACTCAGGTCGAGAAAA
TGAACGCTTTGACTCGAACAGAGAAGCTCAAGGCTGAGTTCCTTAGCAAAGCTAGTGTTGAGTATGAAACCAAGGTTCAA
GAAGCAAATTGGGAACTATACAACAAGCAGAAACAAGCAGAGGCGGTTCTATACGAGAAACAAAAGCAAGCCGAGGCACA
GAAAGCGCAAGCGGATGCGGCTTTCTACTCAAAGCAGAAAGAAGCAGAGGGACTTGTTGCCTTAGCTAGTGCGCAAGGGA
CTTATCTAAGAACCCTCTTAGACGCTGTTCAGAATGACTATTCTTGTCTTAGAGACTTCTTGATGATTAACAATGGTATT
TATCAAGAGATCGCTAAGACTAATGCGATGGCGGTTAGAGACTTGCAGCCCAAGATTAGTGTTTGGAACCATGGTGGAGA
ACAGGGTGGTGGTAGTGGGAATGCTATGAAGGATATAGCTGGACTTTACAAGATGTTGCCTCCGGTTCTTGATACGGTTT
ATGAGCAGACTGGGATGCAGCCACCTGCTTGGATCGGTACTCTACGTGGTGCGGAACCGAAGCAAGTGACTCGCAGCTAA
GAGAATAGTGGCATGGTTTGGTCGTTTACTTGTGGTTGAAGATACATCCATGCGAATGTAATTTTTTATTATTTTAATCC
TGTTGGAGGACTTGGCTTATTCTTGTGTGTGTTTTGAAGTGTGTTATTGATATTCTTAATTGAATCGTATTCGTATATGT
TGAAAATAAATTAAAATGAGGAATAACCAAAACCAGAGAATTATTTCATTTTTATATATTGGAGTCTTGAACTATTTCAA
ATTCAAAGAACGATAGCTCGTCCTTTCGGGAACAACCAAAATCAACGCCCTCCGATATGTGGGCTAAATAGGAGAAAACT
GGTTCGGATGGTGGCTAGAAAATAAAATTTTGCGGTTTTGGCGGAAAAACACATCATGAGAATGGAAGGTGTTATGCGCA
TAGTCTGATGGGAGGTGATCTAGCCACTGACTGACTGACTAAGAATTGTGTTATGCGTGTAGTCTAGCGGAAGGTGAAAG
GTAGGAATAGTCATTTGGAGAATTAGGACGCGCTTGGGTCATCGACCAGGACAGGAGCAGCTAGCTACTAGCTGACTATC
TGAAGTCTTCTTCATGTGTAGTTTCTTGGAAGTGGGTTGAAGTTTTATCTTATTAGGAATTTGCAAAAAGTCTCCGATCC
TATTTTATTCTAAAATATCATATGTCATAGTCAAACAAGTTTGAAGAGATTTTGGCAAACTCAACGTCTTATTATCAAAA
TGAAAATTGTAATGTATATAAGCTTGGTCATGGTCAACATTTAATATAAGATGTAACTATATGCTATACGTAAACATCCG
AGATTAGGATCTACATCTATTGGTTTAATGAATTATGATTTATTTTGTTTGGTTTATATATGGTGTACTTATATACTATA
GTTTACCCTACCAAAAAGAAAAATATACTATAGTTTAAAAGATTTTGAATTTTATGTATTTGCTGTATCGTGTACATACA
TTTTTATTTTTTTTTGCTAAACCGTGTTCATACATATAAATCTTGAATTTTATCAAAGACAATTTCATCAAATTTTAACA
AATATGATTTTTTTTGCAATACAATTCAGCTTGACAAAATCTAAATAGAAAGTCAAGAATGAAACATTCTTCACAATCAT
CCTTTTTTTTTGTGATATATACAAGTTTGTGAAATTTCTTTAACATTTCTCTAACAGTGACAGACAAAGTCTTGTAACAT
GTCAACGACTATATGTAATATATAAACACTTCTCACGAAACAAAAAAACAAGTACAGCTACTCATTCTTCGTCTCCAAAA
TCATTTTGGCGAAAAGCAATCAAATCCTTAGATCCTAGAC
>AT5G25265.1 | chr5:8756856-8759855 REVERSE LENGTH=3000
TTTCGTATCTCTCTTTTGCAGAATCTTTCGAGGCAGCTCGTGGATCATGTAAATGTGACCGATCCGCCAACCCGAAGGTT
GTGCCAGTCAAACATGCTTCAATCAGGATCCCTCTTGGAGAGTTTAGGCATTTCACTCCTGGAGCTTGGCCGTGCCACCA
TGATGCTTCGTTTGGGACAAACACCTGTGCGTATTCTTTTGCTACATATTGTGGATCTAAATCTTGCAATTTTTATTATT
GATGCATTAGTTTGCATATGATTTTGTTCACAGAATATGATACACCCATACATCTATATGACACTTGTTATGTTACATGT
CAGGATGATGCTGTTGTTGATGCTGGACCTGCAGTGTTCATATCCCCTACAGGGCGAAATCCCTTGCCGGTCTATCTATT
TGTTACTTTCTTTCACCATTACCAGTGTGTCCACTTGTCCTGCTCACCTTACCTTTGTGTTACCTTTAACTTTTGTAGTC
ACACTCCTCTCGGCTGGGCACGAGTATTGGAAGCTTACAAGCAGGAACCGCACATTCTAACCCCTTTGCGGGACAATCAC
TTGCCTCTGCCCCAAGAAATATTGAGATAAGAATACGTACAGGTAAGAATACGTACAGGTGCTATTCATATCCGTAATTT
CGAAGTATTAACTGTTCTTTCCTGCTATATATTGAAAAACTTCATATTAAGTTCCTTTTTTTAATCTTATATCTGGATTC
ATCTTGGTGATGTGTTATATTAGGATCTTGGGTGCCCGCCAGTGGGACCAACCAGAGAGAGGAAAGTACTACACAACAAA
CCCCTGGGCAGACAATCCCTTCTACACCCAGCAGCACTACTGATCCTGCCCCCTCAACGAGAGGTCCATCTGAACCTCTT
CGAAATCCTGTGGCCTTAGTTATACCTGTTGTTGCTCGATATCAGCAGATATCTCTTGGTGGACGTAGCTCTACTGGATT
GGATGGTGTACATCAGCCTGTTACTGAATCTTCTAGGCAGCCACAGAGCGTCGGTACTCCAGGAAGAGAAGGTTAGTTCT
AATATAACTTCCCTACACTATTGTACTGATTTATTTGTTGAATTGTCGATAAGAGAAAACTTCACGTCTGTTACCTTTTA
TTACTGGGTTGTCTCATATTATGTTTGATTTGATGTTTCCCTTGGTTGTTTTGGCTTCAATCTTCTTAGACCTGGTAGAT
GATGTGTTACCTAAACGCAGGATATGTCATAAATCTTTGCTTCTATGAAATATGTAGGTGATAGCAGTGCTTCTCCTGGC
GGTCGGGGTTTGTCTGAATTGAGAAACAGAATCCATCAGTTTTTGAGGCCCTTATCTCGTCGAGAAAACCAAGCCGGGAG
CACGGAGTCTCAGGGTGCAGCAAATCCCTCTGCCACAGCGTCCACAGAAACAAACGAAGCAGTTGCAAATGCACAAGTAG
AGCCAGCAACTACGACAGATGAAGGGAATTTCATATCGAGTGTTCTTCAGCAGATCATGCCGTTTATATCTCAAAACGTA
GCCTCCTCAAGCTCAGGTGAAGCTGCTACAGGCAGAGGCAGCAATAGTAGACAAGCCTCTTCGAGAGAGGCAGAGGTACC
ATTGTTTTCACCTTTTAACATGTTACTTATTTAGTTATTTCCTTAGAAGCCTTATGCAACATGCTAACTTGTCATTTACT
TGTGGTGAATTCGTGTTGGAGTAATTAGATAGTGAAAGAGATTTTATTATCGTAGAGCTTTGGTTGTGTATAGAATAATA
CAGATGGGTAGGAGTAAAAGTGGTAAACCTTATCAAATCCGGTGCTTAGGGGTTAGTAAAATCTGATAAATGGTAACTGG
TGAGAATATACAAATGTGTTAATGAGTGTCGGTTGCGGATAAATTCGAGGTGCAGGAGGAGGAAGGTACAGAGCGAGGGA
ATTCAACTCGGAGACCTGAACCACCATCACCTCCAGAGTCAAAACGTCAGAGGGTAAATATGAAGATCCATTTGGTTTAT
GATTCATTTGGTTTGTGTTTCATTTGGTTTGTGTTTACTTAAACATGTGATGATGTTTATGCAGAGAGAGTGAGAGATTG
TTGGAGCAAAAGCGAAGAGTGGAGAAGCACACTTTTTGAAGAACGATAGTCTTTTTTTTTTTTTCTTTTCACTTGTGGTA
ATTTATTCTGAGCTTTTGATTGTTCGTTCAAATGGTATTGGTGGTGTTAGCCAAAAGATCTCCATTTTTTTCTTTTTTTA
TCTCCACTGCCAACATTTTCAGAGTTTGTACTCGAATAATAAACATAAGTGCATATACATAGATTAGTACTGAATTATAT
AGGGGAGGCTAAAGCATGAGAGTCAAAAGTGAAGTTTGGTAGCCAAATAATAGACTTTGTGTTTAAGGACCACAAGGACA
AGTTTCTCCAATGGAACACTTAAGCTTAATGTTTACAATAAATGTGGTCGAGGTTAACTCTTCGGTGGACAAAAAAATTG
GTTTTGAGCATTTTTAACTTGCAGGTTAATTTGTCATTCTAACAGAGCTCCGAGCAACATTCCTACGAAAGCAAAAACCA
CAACTTTGCGACAAATACCCTGAAACGGAAACAAGGATATTATTACCTTTGGTAAATAGTAAGATCTCAGTTGTTTTGAT
GACTTTTTGTTTGTGTATTTTCAAGATCTTGTAATTCCCTCAACGTATTGCAATTTTAGAGCATGAACCTTGTATTATAT
ACCAAACCAAAATAATATTGGTTGGCACTCTTATAGAACCGAACTAAACCGAAAAACTTAAGAAACCCGAAATGTTTTAA
CTTTTAGTAAAAATAGTAAAATTTCATCAAACAGGGAACAAAATTAAAGAGAGTAAAAGCAATTTAGAACTTATAAAAAG
GAAAGCCATTTCTTCGGCATCCTCTTCACCAACTGGCATAAGCAGAAGAAGAAGAAGAAGACAACGACGACGACTTTGAA
GAAGAACAAACTCTTCCTTCAATCTCAATCTCTCTCTCAG
>AT5G25270.1 | chr5:8762003-8765002 REVERSE LENGTH=3000
AAAACTATTTGATCCTATTGGTCACTCAACTCTTCTTATTTGACCAACGCCAAAAAGGAAAATGTTTTTCACAAAAACAT
CTTTATTCTAACAAAAATTACTTTTGTGGTTATCATTACTAAGTATTTTTGGTCGAACGAAACTTGTAATCATATAGAAA
CTCAAACCAGCTTCATCCTGGTATAATTCTTGAAGTTCACTGTCGTTGCAAGAACCCAACCGGTGATGTGGGAGTTCAAC
AACTAAGAAATTGTCATGGAATTCAACGATAATTTCATCAATTACCAAAGGAGATAATGGAATGTCTATTCTCATATATA
CCTAAATATAAACTAGAATATTATTATGATATTCAAGTATATGGAGTAGCTACATTTCGTTGATGTGGCCAACTATGTGG
ATGGATTGCAAAAAAGATGTGATTTACTTTACCAGACATTACAATAAACCACCAAGATTTGTGCTTCAATGGATGGTGAA
GGATCCTAATAACCCCTTTAAATATAAAACATTATAAACTGTTAGACACGTTTTTTCAGAATTAACTAATAGTAATGTAA
GTTGATTTTGTGTTTCATGTCATTATGAAGTAAGTCATTAGAGCTAGGACACTGTTCTAATTTCGTGTTGAACGTCTCAT
AACTACATATAGTTTAATGCTTTTAAAGTAGTCCTCAACAATTATCATAGACTGTTTAAACCAAACCGACCGAACCAATA
ATTTTAGTTTTTGGTTTCAATTTGGTTCAAAGTTATAAACCACTCAGTGAAATTCTAAATTGATTTTTGTTCTCGGTTAT
ATGGTTTAGCACATCAAAACTGAACAATTTTTTTGTTCAGTTTAGAAAAAACCATATAAAAAAAATCCTAGATTTCTAAT
CATCATTTCACCTTCCTTATTTTCTAATCTCTTGTCTTCAGCTTGAGATCCTCCTTCTTCGTTCTTTTCTTATCTTTTTA
TTCACCATTGTTTTTTTTGAATCTTTTTATTCGGTGTTATGATATTTTTAGCGAAAACCCTAAAATTTGACGAGTTTGAG
TTTGTTATATAACTTGGACTTTGATTGTATTGGAATTACCCAATTATTTTATTGATTTACTGTTGACTTTAGCCTATTAT
TCAAACCAAATTATAAAAAGTCTGTTATTTTATAATTGATTTTAAATCTTATAACCAAACCTAAAAATCAAGTTCCAAAA
ACAAAACCAAATCAAAATTTTATTCGGTTTAATTTGGGCAGAATTTTAAAAAATCGAAAAAACGAAAAACCAAAACAATT
GAACCAATTAAACTGATTAAATTGAATGCCTATTGTTACTTTAAACAATAATACAATATCATATTAAGATCAATGAGACT
TTGACCATCTTCATATTCACTTTCAAAAGATTTTCTTCACTCATCTTCATTTTCAACTACTAAATAAAGATTTTCTCTTA
TTTTATTTTCCTCTATACTTAGAAATCTCTATTTTTAGTTTACATTAACATTTAGAATTCTCCATTTTAAAGGTTGGAGA
AAAACCCAACTCCAAAATAGAGTTATTCTAATTTGAAAGAAAATTGAACATATTTAAGAGCATCTTCAACTCATGTTTTT
TTTTTTTTAATTTTGAACTTGGATTTCCCACCAATCCATTTCTCTGTTTCTTTTAATTCTATAACGAATATTTTAAATAT
ATATTATATTTAGTTATTAATTTTTGTTATGAGCCTCTATTTATTATTATTATAACTTCAACCCAACTATTTTAATTTAA
AAGATAAGAAACAAATTACCATATTTATTTTTAATCTGATCATTTATTGTATAAAAATTACATTACACAATATTAATAAA
GAATTTAAAACATAGAAAATATGTCTTCATTCTCCATTTACTTCTAGAAAACAAAACTTTCATCAAACACGACAACGCTT
CAAAAAATCACCTCATTTTTATTTCTAAAATAATATTGACATAAATTTGATTTATATGAAAAACCAAAATATACCAAATC
TGAATAAATTAATATCCTCTTTACTAAATATGCCAAAGTCAAAGATATTTTTACTTTATAAACCTCTCCTATTATGCAAA
AAACCAAATTTTATTTCTTACAATTCAGCAAAATTAAAATTCCTTGCCTAAAAATTAAAAATCATCAAATTTGAAATTAC
TTTTAAAATTATTACTCACGTGATAATAATAATATTAAAGCTGAAGAAAGGCAAAATTCAGAAAAAATCGTTTTTTTTTT
TTTTTGCCAGGCTTCTCTCACTCTCCTTCGCCGCGGAATCGTCTCTCGGAGCCGCGAAAGGACTCTTAGGGTTAAAGATT
CTTCCCCAAATCTCCTTCTCTCTTCCTCAGCTGATTTCGACTCCGATCAATTTTCTAGGTTTCGATTCATCTCCGTTACT
AATTTCGTCTTTTATACCGTTTTGTTCGTTTTTCTAGGGTTTAAGATCGATTCTTCTGTTTTTTTTCTGTCACCGGAAGA
GCTTAGAACTTTTCTGGTGATTTGATTGAATTTGATGAATATGGTTTGCTATTTATTAAGAGTTTTCGAAGTTGAGATTC
CGTAGCGTGTTTATTGATTATGATCACATCTTTACCTGTTTTCTTTTCCGTTTCTTGTGGAGTTGGAGTAGTTAAAGACA
TGATTCTCCTCTTGATTTTGATATAAAGTGTCCATCTTTACGAATTTTCAGAGATTTAGTCAAGAATTTCGTCTTAGGCA
AAAGCTATATTGCGGTTTCATTGTTTCTCCTGAAGTCGTAGTCTTAAGATTTCTACATGATTTGAACGAGTTTTATTGGC
GTGGTGAAATTTTCTTAGTGCCGTCCATGAAAGTTTGCTTCTTTAGGGTTTTGTATGAAATATTTCTTCTATAGACTCGA
AAAAGTGTTGAGTTTTGTCTCAGTGCTTGATGATCAAAGGTTGTTTTTGCATGCAGCTGATATAGCTAAATATAAGCTGA
TACTTTTATTGGTTCCAGGTGTTTGAAGGCATTTGAAAGG
>AT5G25280.3 | chr5:8770882-8773881 FORWARD LENGTH=3000
CGTAATCGTTGAAGCTTTTTTTTTTTGAATGGTGACAAAAATATCAATTTTCAATCAACCAAAAATGAAAATATCAATTT
CCATTATAACTTTCAAAAAGTTTTGAGTTCCACAGTACCTATTTATATACATTCTTCGTAAATGTCAAAACAAATCATTG
TAGTCACACTTCAACGTCTTTCACTGAATTATAATCGATTTGTGGCTATGTAAAACAATATTAAAACAGCTGACTAAACC
GAAAATAAAACCTTACCTATTTTGTGTATACTTTTTTAAACAAAAAAAATAATTTGAAAACTATGACTAAGGGTCCGAAT
AGTGACTGCGTTTTGTGGTGTGGGAGAAGTGTGGTGCGGTTCAAATAGTAACGAAAATACATATATATATATATATATAT
ATATATATAGAAATTTTGATACTGTTACAATACTGTTGCAGTGCGGTTTTGTGTACGGTCTATATCACCATTTATAGCCT
AATTTAAGTGATAAAAAACCAGAAAAGATGGCGGCTAAAAAGCTAGAAAAAGAGTGACTGTAAAAAAATTTATTTTCACA
TATAGATTTTAGCAAGAAGACTGCGACCCAAATCTAAACAGGCTGACACATAATTGTGTTGAAGTCACGCTCCCTCACAG
CTGGGAACATTATCATTCATCACCACCATGTGCATTTATGTGCTCATCATCAATTTTTACATTTTATATCGTCAAGTAAA
CATTATTAATAAGAAAATAATGAATTATCTAGTTAATTATACAAAAATACAGTAAGTTGTTTTGTTCAAAGTCAGCAAAG
TCGAACCCATATTTGGCTGCGGAAACTTCATGCGTTTTTGTCGCAATTGCCACATAACGTTGGAAGATTATTTCATAGTC
AATGGACGAAGTTGGAAGTTAATTTGTAAAATTTTACCAAGAGCAACGAAAACTATAATATGTCGGTAAAGGCAATGATT
TGTAATGACAACTTCCACATATATTGCATAGTCATATATTAGGTTACATCAAATTTTGTAATGACTATGGAACTATGGCG
TGACTAATCCGTTGTTGGACACGTACAAATGAACAAAATTTGGAGGATAGTCATATATGATATAAAAAAAAAAGATTGTT
GCCAATATGATACATTTCACTGGATTTATAGATTGTGACATCCTTTTACCGACTTATGAACTACATATTTTTGTATTTTG
TTGTATCAGTATGTTAGGGGTCCTACGTTGACAACAAAATATTTTCATACGTCTAACAAAGCAAAAAATGTATTTATAAT
ATGTAAACACGTCGATGGTTCGCCGACCTTTCAAACCGAAAGAAGTTGATAGCACTATTATGAAGACCGATTAATTAAGT
TTGAATCGGAATTTGAATTCTAAAAAGCCGGTTTATTTAAATGATTAAAATGCAACCTACGTCGTACTTAGTTGATTATA
GTTTAATATGTTTATGGTAGTCACAAAAATTGTCTAATTAGTCGCATTTTTATGAATTCTTTTTTCTTTCCTTGTTGGAC
AAGGGATGCTTAACTATTATTATTCGTAGGGTTTTATGTTCAGAGACAATGTTTCCAAACGATTCATCTACATTTGACAG
TAGAAAATCAAAATATCACAACAAAACGTGTGCTTTTTGCTTTGTAGCTAGACTGTGAATTAGCATTTTCTTAAGTTTTA
TTAATTTTAAAACTGTGAAAGGAAGCTAAAAGTCTAAAACCATATGCCACCAAAATGATCCTATTATAACTTACTGAATT
TAAACATGCATTATAAACCATAATTTTGTAATTGATCTAAAAATAAAATAATAATTATTCCTCTTTGAAGTTGTTACGTT
TTGGTTTTGGTTTCTTTATGTTAAATTTGATTTGCTTCTCGAAGTTTGAAGACAACTTTTACCTCTAAAATGACTCTTAA
ATTCTATGTTTTTTGTTGAAAAATATAGTTTGATTCCAATTAAAGTTTAGATATATTGCGATGTATTTTAAATCTAGTTA
TGATTGATATTAATTTTTTGAATCTAGTTATGGTTGATATTATTTTACTAAGTACATTATTATCATTTCTTTTTACAAAC
TGTATTCCGACACTTAATTTTCACGGTATGTTTTATAAGAGAAAATATCCGCAAAACATATTACAGAGTAGAATAAATCC
TTTCTCCTTTATATTTATATTATTTAATACTTAACTCTATCAAAATATCCTCAACATTTATAAATATGAAAAACAAAATC
AGTAGTCAGTGAACATAAAAAAAATTATCGAAAATTTTACGATGAGTAAAGATCCTCTCTTTATTTCTCAAGTAAAGCAA
TAATCAGAAAAAGCTAAATTGAGTTATCAAAAGCAGTTTATCTAACAAATGTTAATTAACTTTTTCTGGTTTAATATTAT
TGTTCACTAACCATGCATAATCGTATAACAACAAAAATAATCTCATTGGTACCATTACATCAAATAATAAATAGCGGGAA
GATAAACATAGAAAAAGTGATAAAACAATCTGCTTCAAGAAAAAGATACCCCAGTGGACGACTAGGGTCAATGAAAATGA
AAACAGAGACAAATGGCAATTCGTAATTATTCACATTTATTTCAGGGTACTTTCGTAAATCCCCAACCTGACCGTTTCTC
GAATCTGATTACGTGGCAGTCATCACAAATGCCCACAAAAGCACTTCGCTGAAACTCAATCTCAGTCGTTAGATCAGAAT
CCAATTCTTTTCAATACGGCAAGTTGAGATCCCCAAACCCATCATGTGTAACCATGGTTAAGTCAATTAACCCAACACAT
AGAAATCTCCTAAAATCACCAAAAAGGTCACGAACTTTCTCGTTAATTACATAAAATGCCATTCTTCGCTTTAGCTATAA
ATTCGTCTTCTGAGACTCGCTAGGTTTGCCGAACCAATCACCCTAAGGGGACACTTAAAGAGAGAAACAAATCCTTCTTC
TAAAATATTCTTCAATCTTCTTCTCGAAGCTTCTCCAAAA
>AT5G25280.2 | chr5:8770882-8773881 FORWARD LENGTH=3000
CGTAATCGTTGAAGCTTTTTTTTTTTGAATGGTGACAAAAATATCAATTTTCAATCAACCAAAAATGAAAATATCAATTT
CCATTATAACTTTCAAAAAGTTTTGAGTTCCACAGTACCTATTTATATACATTCTTCGTAAATGTCAAAACAAATCATTG
TAGTCACACTTCAACGTCTTTCACTGAATTATAATCGATTTGTGGCTATGTAAAACAATATTAAAACAGCTGACTAAACC
GAAAATAAAACCTTACCTATTTTGTGTATACTTTTTTAAACAAAAAAAATAATTTGAAAACTATGACTAAGGGTCCGAAT
AGTGACTGCGTTTTGTGGTGTGGGAGAAGTGTGGTGCGGTTCAAATAGTAACGAAAATACATATATATATATATATATAT
ATATATATAGAAATTTTGATACTGTTACAATACTGTTGCAGTGCGGTTTTGTGTACGGTCTATATCACCATTTATAGCCT
AATTTAAGTGATAAAAAACCAGAAAAGATGGCGGCTAAAAAGCTAGAAAAAGAGTGACTGTAAAAAAATTTATTTTCACA
TATAGATTTTAGCAAGAAGACTGCGACCCAAATCTAAACAGGCTGACACATAATTGTGTTGAAGTCACGCTCCCTCACAG
CTGGGAACATTATCATTCATCACCACCATGTGCATTTATGTGCTCATCATCAATTTTTACATTTTATATCGTCAAGTAAA
CATTATTAATAAGAAAATAATGAATTATCTAGTTAATTATACAAAAATACAGTAAGTTGTTTTGTTCAAAGTCAGCAAAG
TCGAACCCATATTTGGCTGCGGAAACTTCATGCGTTTTTGTCGCAATTGCCACATAACGTTGGAAGATTATTTCATAGTC
AATGGACGAAGTTGGAAGTTAATTTGTAAAATTTTACCAAGAGCAACGAAAACTATAATATGTCGGTAAAGGCAATGATT
TGTAATGACAACTTCCACATATATTGCATAGTCATATATTAGGTTACATCAAATTTTGTAATGACTATGGAACTATGGCG
TGACTAATCCGTTGTTGGACACGTACAAATGAACAAAATTTGGAGGATAGTCATATATGATATAAAAAAAAAAGATTGTT
GCCAATATGATACATTTCACTGGATTTATAGATTGTGACATCCTTTTACCGACTTATGAACTACATATTTTTGTATTTTG
TTGTATCAGTATGTTAGGGGTCCTACGTTGACAACAAAATATTTTCATACGTCTAACAAAGCAAAAAATGTATTTATAAT
ATGTAAACACGTCGATGGTTCGCCGACCTTTCAAACCGAAAGAAGTTGATAGCACTATTATGAAGACCGATTAATTAAGT
TTGAATCGGAATTTGAATTCTAAAAAGCCGGTTTATTTAAATGATTAAAATGCAACCTACGTCGTACTTAGTTGATTATA
GTTTAATATGTTTATGGTAGTCACAAAAATTGTCTAATTAGTCGCATTTTTATGAATTCTTTTTTCTTTCCTTGTTGGAC
AAGGGATGCTTAACTATTATTATTCGTAGGGTTTTATGTTCAGAGACAATGTTTCCAAACGATTCATCTACATTTGACAG
TAGAAAATCAAAATATCACAACAAAACGTGTGCTTTTTGCTTTGTAGCTAGACTGTGAATTAGCATTTTCTTAAGTTTTA
TTAATTTTAAAACTGTGAAAGGAAGCTAAAAGTCTAAAACCATATGCCACCAAAATGATCCTATTATAACTTACTGAATT
TAAACATGCATTATAAACCATAATTTTGTAATTGATCTAAAAATAAAATAATAATTATTCCTCTTTGAAGTTGTTACGTT
TTGGTTTTGGTTTCTTTATGTTAAATTTGATTTGCTTCTCGAAGTTTGAAGACAACTTTTACCTCTAAAATGACTCTTAA
ATTCTATGTTTTTTGTTGAAAAATATAGTTTGATTCCAATTAAAGTTTAGATATATTGCGATGTATTTTAAATCTAGTTA
TGATTGATATTAATTTTTTGAATCTAGTTATGGTTGATATTATTTTACTAAGTACATTATTATCATTTCTTTTTACAAAC
TGTATTCCGACACTTAATTTTCACGGTATGTTTTATAAGAGAAAATATCCGCAAAACATATTACAGAGTAGAATAAATCC
TTTCTCCTTTATATTTATATTATTTAATACTTAACTCTATCAAAATATCCTCAACATTTATAAATATGAAAAACAAAATC
AGTAGTCAGTGAACATAAAAAAAATTATCGAAAATTTTACGATGAGTAAAGATCCTCTCTTTATTTCTCAAGTAAAGCAA
TAATCAGAAAAAGCTAAATTGAGTTATCAAAAGCAGTTTATCTAACAAATGTTAATTAACTTTTTCTGGTTTAATATTAT
TGTTCACTAACCATGCATAATCGTATAACAACAAAAATAATCTCATTGGTACCATTACATCAAATAATAAATAGCGGGAA
GATAAACATAGAAAAAGTGATAAAACAATCTGCTTCAAGAAAAAGATACCCCAGTGGACGACTAGGGTCAATGAAAATGA
AAACAGAGACAAATGGCAATTCGTAATTATTCACATTTATTTCAGGGTACTTTCGTAAATCCCCAACCTGACCGTTTCTC
GAATCTGATTACGTGGCAGTCATCACAAATGCCCACAAAAGCACTTCGCTGAAACTCAATCTCAGTCGTTAGATCAGAAT
CCAATTCTTTTCAATACGGCAAGTTGAGATCCCCAAACCCATCATGTGTAACCATGGTTAAGTCAATTAACCCAACACAT
AGAAATCTCCTAAAATCACCAAAAAGGTCACGAACTTTCTCGTTAATTACATAAAATGCCATTCTTCGCTTTAGCTATAA
ATTCGTCTTCTGAGACTCGCTAGGTTTGCCGAACCAATCACCCTAAGGGGACACTTAAAGAGAGAAACAAATCCTTCTTC
TAAAATATTCTTCAATCTTCTTCTCGAAGCTTCTCCAAAA
>AT5G25280.1 | chr5:8770882-8773881 FORWARD LENGTH=3000
CGTAATCGTTGAAGCTTTTTTTTTTTGAATGGTGACAAAAATATCAATTTTCAATCAACCAAAAATGAAAATATCAATTT
CCATTATAACTTTCAAAAAGTTTTGAGTTCCACAGTACCTATTTATATACATTCTTCGTAAATGTCAAAACAAATCATTG
TAGTCACACTTCAACGTCTTTCACTGAATTATAATCGATTTGTGGCTATGTAAAACAATATTAAAACAGCTGACTAAACC
GAAAATAAAACCTTACCTATTTTGTGTATACTTTTTTAAACAAAAAAAATAATTTGAAAACTATGACTAAGGGTCCGAAT
AGTGACTGCGTTTTGTGGTGTGGGAGAAGTGTGGTGCGGTTCAAATAGTAACGAAAATACATATATATATATATATATAT
ATATATATAGAAATTTTGATACTGTTACAATACTGTTGCAGTGCGGTTTTGTGTACGGTCTATATCACCATTTATAGCCT
AATTTAAGTGATAAAAAACCAGAAAAGATGGCGGCTAAAAAGCTAGAAAAAGAGTGACTGTAAAAAAATTTATTTTCACA
TATAGATTTTAGCAAGAAGACTGCGACCCAAATCTAAACAGGCTGACACATAATTGTGTTGAAGTCACGCTCCCTCACAG
CTGGGAACATTATCATTCATCACCACCATGTGCATTTATGTGCTCATCATCAATTTTTACATTTTATATCGTCAAGTAAA
CATTATTAATAAGAAAATAATGAATTATCTAGTTAATTATACAAAAATACAGTAAGTTGTTTTGTTCAAAGTCAGCAAAG
TCGAACCCATATTTGGCTGCGGAAACTTCATGCGTTTTTGTCGCAATTGCCACATAACGTTGGAAGATTATTTCATAGTC
AATGGACGAAGTTGGAAGTTAATTTGTAAAATTTTACCAAGAGCAACGAAAACTATAATATGTCGGTAAAGGCAATGATT
TGTAATGACAACTTCCACATATATTGCATAGTCATATATTAGGTTACATCAAATTTTGTAATGACTATGGAACTATGGCG
TGACTAATCCGTTGTTGGACACGTACAAATGAACAAAATTTGGAGGATAGTCATATATGATATAAAAAAAAAAGATTGTT
GCCAATATGATACATTTCACTGGATTTATAGATTGTGACATCCTTTTACCGACTTATGAACTACATATTTTTGTATTTTG
TTGTATCAGTATGTTAGGGGTCCTACGTTGACAACAAAATATTTTCATACGTCTAACAAAGCAAAAAATGTATTTATAAT
ATGTAAACACGTCGATGGTTCGCCGACCTTTCAAACCGAAAGAAGTTGATAGCACTATTATGAAGACCGATTAATTAAGT
TTGAATCGGAATTTGAATTCTAAAAAGCCGGTTTATTTAAATGATTAAAATGCAACCTACGTCGTACTTAGTTGATTATA
GTTTAATATGTTTATGGTAGTCACAAAAATTGTCTAATTAGTCGCATTTTTATGAATTCTTTTTTCTTTCCTTGTTGGAC
AAGGGATGCTTAACTATTATTATTCGTAGGGTTTTATGTTCAGAGACAATGTTTCCAAACGATTCATCTACATTTGACAG
TAGAAAATCAAAATATCACAACAAAACGTGTGCTTTTTGCTTTGTAGCTAGACTGTGAATTAGCATTTTCTTAAGTTTTA
TTAATTTTAAAACTGTGAAAGGAAGCTAAAAGTCTAAAACCATATGCCACCAAAATGATCCTATTATAACTTACTGAATT
TAAACATGCATTATAAACCATAATTTTGTAATTGATCTAAAAATAAAATAATAATTATTCCTCTTTGAAGTTGTTACGTT
TTGGTTTTGGTTTCTTTATGTTAAATTTGATTTGCTTCTCGAAGTTTGAAGACAACTTTTACCTCTAAAATGACTCTTAA
ATTCTATGTTTTTTGTTGAAAAATATAGTTTGATTCCAATTAAAGTTTAGATATATTGCGATGTATTTTAAATCTAGTTA
TGATTGATATTAATTTTTTGAATCTAGTTATGGTTGATATTATTTTACTAAGTACATTATTATCATTTCTTTTTACAAAC
TGTATTCCGACACTTAATTTTCACGGTATGTTTTATAAGAGAAAATATCCGCAAAACATATTACAGAGTAGAATAAATCC
TTTCTCCTTTATATTTATATTATTTAATACTTAACTCTATCAAAATATCCTCAACATTTATAAATATGAAAAACAAAATC
AGTAGTCAGTGAACATAAAAAAAATTATCGAAAATTTTACGATGAGTAAAGATCCTCTCTTTATTTCTCAAGTAAAGCAA
TAATCAGAAAAAGCTAAATTGAGTTATCAAAAGCAGTTTATCTAACAAATGTTAATTAACTTTTTCTGGTTTAATATTAT
TGTTCACTAACCATGCATAATCGTATAACAACAAAAATAATCTCATTGGTACCATTACATCAAATAATAAATAGCGGGAA
GATAAACATAGAAAAAGTGATAAAACAATCTGCTTCAAGAAAAAGATACCCCAGTGGACGACTAGGGTCAATGAAAATGA
AAACAGAGACAAATGGCAATTCGTAATTATTCACATTTATTTCAGGGTACTTTCGTAAATCCCCAACCTGACCGTTTCTC
GAATCTGATTACGTGGCAGTCATCACAAATGCCCACAAAAGCACTTCGCTGAAACTCAATCTCAGTCGTTAGATCAGAAT
CCAATTCTTTTCAATACGGCAAGTTGAGATCCCCAAACCCATCATGTGTAACCATGGTTAAGTCAATTAACCCAACACAT
AGAAATCTCCTAAAATCACCAAAAAGGTCACGAACTTTCTCGTTAATTACATAAAATGCCATTCTTCGCTTTAGCTATAA
ATTCGTCTTCTGAGACTCGCTAGGTTTGCCGAACCAATCACCCTAAGGGGACACTTAAAGAGAGAAACAAATCCTTCTTC
TAAAATATTCTTCAATCTTCTTCTCGAAGCTTCTCCAAAA
>AT5G25290.1 | chr5:8775592-8778591 FORWARD LENGTH=3000
ATGAATTGAGAACAGCCCAACACGATTACGTTGGGGATTCCAACGTCTTCCTTATCTCGAGGGATTAAAGTTGGATTATA
CTATTGTATGCATAGGTCGATTTTATAGATCCCTTGATTAATTGGTTAATTAAATATAAACTATACTCCTTAGGTTTGCT
TTAGTTGACTGATTATATCGTAATCTCTAAGTACTAGGTTCTGTGTAACCTTTTCTTCACGGTAGATGATGGATGCACTT
TTTGTTAATTTGGTTTTGATTGTGTTGGATTATTCTGTACTTTCTTTACTCGTTTAGTTTACTTGACTATTTTTATATAT
CTGTAACTCTTTCTATATGTTTTCTCATTGTTTTTGGAAGTTGAATATGATTTACTCTATTTTCTTCTAAACATCATAAA
ATGATACGAAATTTATAATGTTTTAGGCAAAAAACGATCACGATTTTCTTAGAGTTCCTCTAGGACCACCAGAGGTATAG
GCCAATTATGCTGGCTATTATTTATTTGGTTGATGTCAACACTACGAATTTTGGGTGCTTGGTTATTTTCAGATCTAGTT
TTATCTGATTTAAAACTGATCATTTTGTTTATATTAACAAGGTCAATACTTTTGGAAATTAAAAAATCGCATCGATTTTG
GTTTCGGGTTCTACAAAATTGGGGCTTGGTTGAGTATTTTTTTTCTTAGATATGGTTGACATATATTTTTGTCATTAGTG
CAGAAATATGCGGTCACATTTTAGTTGCCAAAAAATATAGATTTGGTAGCTCAATTACCCAGTTCACAAATTTCAATTCA
TTATTTGTTTGATCATTCTTCGCAAATATTAGTTGGGCCAGCTCTCATTATACGCAATCTCAATATACATATAAACAAAG
CCATCAACATTATTTTAATCAATTCAGGATTATAATTGATGTAATCATTTTTGTTTTCACGTATGATGTAATCATTATCG
ACATTAGAGTTGTTTGCAAGATAAGATATTTGTAATGGTCCAGCCGACCTCCTAACAAAGCAAACCGCAAGAGGCAAAAT
ATGAGCTTCTAGGCTGGACCATACAATATGAACTATGTAAAATATAATTATGTACTTATTTTCTTCCCAAATGATTCGTC
AATTGTGGGTCATTCTTTGGCTTTAGATTTTCTATCTTAAGTTGTAATTTTGCTAAAATCGTCACCTCCAAGTTTAATGT
TTTAGCGAAAAAAACAAAAACAAATCCAACTGACCCTAAAAGAAAGAAAAACAAAACAAATTATTTATATTCTAATACAT
ATGATCATTGAAGACTTTTCGGTTAAGAGTTACTACAACATACGTACAATTACTATTCTGTAGTGGTGGTTCCTCGACTT
GTGAACCGCGCGAGTATTGGTATAATACTTTTTTACCTCTTCGTGGAAGCAAACTCGCAAATCTTCTTTCAACTTCATCA
AACACGAACTCTAAAGACGTCTTTGAGAACATCAGATCCTATTTTCAATCTTTTAGTTCTTATTTTCTTTTGAAACAAAA
CTGCCAATACTCTTTCAAATGACTTCCCTTATTAAAATGGAATTTCAGATAAAAACCAAAAATCAATACATGATGTACAC
TTGAGGCTATCAATTTCTCATCCACTCGATAACAGCTCATCACGAACTAAGCAACTACTAGATGTCTCCTTTAATTTATT
AAAAATGATTTTTAAAAACAAAAAGTATCCAAAATGCTTAGTATTTTTTAGCCTACTTATCTATGTCGATGTTGCTATCA
ATTTCGTCAACATGTTATTATCCGAATGTGTATCTATATTTTAGGAAATAAAGATAAAGATAAAATGAAATGATCGGATA
ATGTCTTTGGATTATGATGTCAGGCTATGATTATTTACATATACATTCATGCACTTTATGATTCATCCAAACAAAAAGCA
AAGCAAAAAACAAATTTATTAGGTCTTTGTGACAAAGAAATAGGTGTTGGGATGTGAAAGGACTCTTGACCCACAAGCCA
CAACAATTTTATGACACCACATGTGATGTCTGGATGAGACCACAAGGAGATAAGGTTTTCTGTTTTTGTGTTGTTTTGGT
TTTGGCCATTTTCATCACCAAATGTCAAATCCTTTTGAAATTTACGATTTCCATTTTTTGGAGTCATTCATTACTCTTAA
GCTTTTATCGTTAGAACTTAGAAGGCTTGTTTTTTTCCTTCAAATTTTATCGTCAACTCTTTCTCATGTATGACTCCACA
TACATAAGTATGTGATAAGGTTTTCATTTGTATATATCACCTATTAATTAAGTTGTTCAAATTAATATTCGATTTTTCAA
TCTTCGGTCACGTAACCCGATCATCATCTATATCGATGACGATATGCTCTTTCATTGGTAGTCCTAATTTATAGTGAGGT
TTAACTTATGGATTAGCAAAGTTTTGTGGAAAAAAAAGGTATAGAAGTCACGTTCATAAAAAGTGAAAACTACATAAATT
AAGTGAAATTAAATTCATATTATTTTTGTTTCCGAAAACAACGCTCTTCAATTTATTCATTTTTCAACAATACATCAACA
ACTAACGAATAAAGATCATAACTAAACACGAAAAATAATATTATTTCTATCACGAGAGTTTGCGTGCGAGGAGATCCGTC
TTGGTAATCTTGACCACTTGAACCAACTTGGTTGAGAAGAAGGCCCAATTCAATCATACTTTTGTCTCAAACCAATGAAG
TTTGAAAATTAAAAAATTCAAAACCATTTCACAGCGAAAATAAGAACCTGAGTTTGCAAAACCAGTTCATACATGCCATT
GGGCTTCTTGTAAACGAGAGGCCCAAAATACTTGAGCATTGAAAACCCTTCGTTTCTTGTTAAAGAAACTTGACCTAACC
ATTAACAAAAGATTCTCCTACTCTTTTCTCATTTAACCTAGATCTCCATTTCACAACAATTTCACAAACTTCCATTACCG
AAACTCTTAAAAGTCTTTACTCAACAAGAAGTTAGACGCG
>AT5G25300.1 | chr5:8777258-8780257 FORWARD LENGTH=3000
TCCTTTAATTTATTAAAAATGATTTTTAAAAACAAAAAGTATCCAAAATGCTTAGTATTTTTTAGCCTACTTATCTATGT
CGATGTTGCTATCAATTTCGTCAACATGTTATTATCCGAATGTGTATCTATATTTTAGGAAATAAAGATAAAGATAAAAT
GAAATGATCGGATAATGTCTTTGGATTATGATGTCAGGCTATGATTATTTACATATACATTCATGCACTTTATGATTCAT
CCAAACAAAAAGCAAAGCAAAAAACAAATTTATTAGGTCTTTGTGACAAAGAAATAGGTGTTGGGATGTGAAAGGACTCT
TGACCCACAAGCCACAACAATTTTATGACACCACATGTGATGTCTGGATGAGACCACAAGGAGATAAGGTTTTCTGTTTT
TGTGTTGTTTTGGTTTTGGCCATTTTCATCACCAAATGTCAAATCCTTTTGAAATTTACGATTTCCATTTTTTGGAGTCA
TTCATTACTCTTAAGCTTTTATCGTTAGAACTTAGAAGGCTTGTTTTTTTCCTTCAAATTTTATCGTCAACTCTTTCTCA
TGTATGACTCCACATACATAAGTATGTGATAAGGTTTTCATTTGTATATATCACCTATTAATTAAGTTGTTCAAATTAAT
ATTCGATTTTTCAATCTTCGGTCACGTAACCCGATCATCATCTATATCGATGACGATATGCTCTTTCATTGGTAGTCCTA
ATTTATAGTGAGGTTTAACTTATGGATTAGCAAAGTTTTGTGGAAAAAAAAGGTATAGAAGTCACGTTCATAAAAAGTGA
AAACTACATAAATTAAGTGAAATTAAATTCATATTATTTTTGTTTCCGAAAACAACGCTCTTCAATTTATTCATTTTTCA
ACAATACATCAACAACTAACGAATAAAGATCATAACTAAACACGAAAAATAATATTATTTCTATCACGAGAGTTTGCGTG
CGAGGAGATCCGTCTTGGTAATCTTGACCACTTGAACCAACTTGGTTGAGAAGAAGGCCCAATTCAATCATACTTTTGTC
TCAAACCAATGAAGTTTGAAAATTAAAAAATTCAAAACCATTTCACAGCGAAAATAAGAACCTGAGTTTGCAAAACCAGT
TCATACATGCCATTGGGCTTCTTGTAAACGAGAGGCCCAAAATACTTGAGCATTGAAAACCCTTCGTTTCTTGTTAAAGA
AACTTGACCTAACCATTAACAAAAGATTCTCCTACTCTTTTCTCATTTAACCTAGATCTCCATTTCACAACAATTTCACA
AACTTCCATTACCGAAACTCTTAAAAGTCTTTACTCAACAAGAAGTTAGACGCGATGGATACTTTGATTATAGTAGGAAG
CATGGTGACTCTCTGGTCGGAGATTCCTATGGACATCTTGAGATCAGTGTTCGAACGTTTGAGTTTTGTCGATCTCCACC
GCGCTAAGATCGTGTGTTCGCATTGGTATTCATGTTCGAAACAATCGTTTCTCCGAAAAACCAGATCTCCCTTGGTGATT
CTGTTTTCAGATGATGGTGATTGTACTTTGTATAACCCTGAGGAAGCTAGGGTTTACAAAAGTAAGAGAGACTTATCAAG
GTATCGATTCCTAGCAAACTCAGGTAACTGGTTCTTAGTTCTTGATCCTAGATCCAATCTCTATATCATAGATTTGTTTA
GCGAGAAGAAGATCAATCTTCCACCTCTAGATTCATTCAAAGGTTACAAATATAATCTTAAGAAAGTTGGAGCTAGAAAA
TTCAAGGAGCTAGTATCCGAATATCCCACTTCTTTCCACCATCATGCGAAGGATCTGAGAGGTCTTTTGTGGGTAGACGA
GAAGAAAGAAGAGTACGTTGTTGTATGGTACTTCCGTAACAAGTATACGATGGATTCTTTAGCCTTTTGCAAGAACGGGG
AAGATCATTACCGTGAGATGCCAACACACTATGGGTTACATGACATATCTGATATGGTACTACAACGTGGTGACCATATT
TACCTCTCAACGAGTTGTAAATACCTTCAAAAACTTGATTTGTCTAGACAAGAAGGTATAAGGACCAAGAATGATGATAT
AATATCACGCTATCAATTGCCATGTCGTCCGACGAATTATAAATTGGTATATGATGCAAAGTGTTGGTGTAGCTATAACA
TTGCTGTTACATCATCAGGAGAAGTTTTGTTTGTCTTGAGCATCTTTTCGCAGTCAACAAGGCGTAGGATCTTCTTTCTA
TACAAGGAGGATCCTAATCCATCCCCGAGTGAGGTTATTTACAAGAATCTTGTTGAGGTAGATTCGTTAGGAGACGAGGC
GCTTCTTCTGGATTTGGGTATCACCGTGCCTGCTGATAGTGACCTTGGTATAGAACCAAACTCTATCTATTTCACTCGCC
ATGATCGAGTAGCTAACCAGAAACGTTCATCTCCTGACATCTGTGTGTTCAATATTGTAACAAAGACCCTCAAACGTTTC
CCAGGTCTCTCCAGCTTAAAGGATGCTCGATGGTTTCTCCCGTCTTGATTTGTTTCTTTTTGCATCCTTTGTGGTGATTC
TTAAGAGACTTGTACACTTTCTCCCTAGTCATCATTTTTTTTCTTTTTCTTTTGAAAACAGTTTTGGGACCTGAAGGCTC
CTAGTTATCAATCTTGACATGGTGAATGAAACATTTATAAATCAAAACATTATAAACATAGACACTGAACTATTAGTTGC
CGGGAAAAAATTAATATTTGATATTGAATTTAAAAACAATCAGTTAGTTTCTATAGACTCTTTCCATGTTCAACATGGAA
CACAAGGGAAGCAGAAAAGATAAATTTTACCAAGTTGTTTACGCAAAAACTGATTGTTTGGTGTAACCAAATTCATCAAT
GACACCAAAATTTACATTATCTTGGTTGTTTGCTTACTTTTGTTACACCTTTCACTGTCCATTTCTCAATTCTATTTCTT
ACTTTTGATCAATGTTATATTTCTTGAAGCAAATAAAAGC
>AT5G25310.1 | chr5:8781820-8784819 FORWARD LENGTH=3000
GGACCACATTTAGTCTAACGGTTTTAGAAAAGCGTAAATGGGCTGGCCCGTTTGTTTTTAGTTGAGGCCGTTTTTAGGTT
CACTTTAGTACTACGACAAGCAGTGGCAACAATTGGAAATTTTCGATTATTGTTTCCGAGGTTAGTTCTTCTCCCAGCAC
GTGTTTCGATTGAAGGAATTGGGGTTCTAGGTTTTCTACGTCTCACTAAAAAATTCGTGTTTTTTGATATTTTAGGGTTT
GTTTCGATCGGAATTATATACGAGTCCCTTGCTAGAACATGTTAGTAGCTTACACATAGGCACATAGCGATTTGTGTCAC
ATTATTTGATAAAACTCAACTATATAGGCACATTGCGTTTCTTTAATCTATTAGAAGAAATCATACATGTAGTTGTGATT
GATGGAGACAGCTTCTAGTTTTCATCTTCTGCTGAAATGATTACATAAGCTTAACCATATTCAACAGTGTTAGTATAACT
TACATTCTCTTGCTTGTTTTGATCAATGTATCGTTCTAGTTTTGTGATTTCTTCTACCCATTAACTATATAATTTGTTTT
GTTTAGGTCATTGATTCTAAATTTTTGGAACTTCGATTTGCAGATCTTGATTCTGAATCTCAACAACAAACAAAACTGAA
GTTCTCAATGCTCAAGAGTGAATTTGTAGATATGAATAAGGAAGATTCTCAAATTGAGATCAATGAGAAAGAGACAAAAA
TCAACCAAGAACATGATCAAAGTGATGAAACTCAAGCTAAACGTAGGAGAAGTCTAACTTCTTCTGTTTGGCAAGATCTT
GTATCAGTAGGGGGAGAAGCAAATGTTAAAGAAATAGATAGAAGCATGGAGACTCCTAATTCTAGTCCCCCCTGGTCGGA
GCTCCCTGGTGACATATTAAGATCTGTGTTCGAACGTTTGAGTTTTGTTGATTTCCAGCGCGCTAAGGTCGTGTGTTTGA
GATGGTATTCATCTTCTCCCATCTTTCTTTGTTGTTTCTCTCCGCATTCTCGTGATAAGTGTTAGAGTTTTGGTGACCAA
TATAGGGGTCCTTGGTTTCAATAAAGTCTCAACTTCCAAAGATTAACCTAATTCTTTAAGAGAGACGTGGGTTACAAGAA
AGTTTTGCTTTAATCTTTTTCTACTTTCAAACTTTAGCAAACATGTCCGATTAAAAGATCTAAGTCTAACTGTCTAAGGC
TTTGGCTCATAACATTTGGTGGTCTTGAGAGACTTCCACACTTATCTTCTGTTTGTTTCATATCATGGACCTGAAAGCTT
TTTTACTGAGCAGTCTTGAACATGGTGAATGAAAACATTAGAAATCAAGTCATCTCTTCATAAACACAGCCACAGTCTTG
ATTTTTTTGTTGTAAAGTAGATATATAATCTTCTCTATATATAATCAACAAAATTGTTTGAAAACAATAAACCTAATTAT
TTGGTTGAATGACATAGAAACTAGACACTTTGCCAAATAAACAGAAGCAATTGTTCATTATTGAGAAATAATAATAGCGC
GTATTTGCTTCGAGTTTGCTTCAATGTCTCGCTTGGTAACGATGTACCCCAGAAATTCATCGTACGTTACGCCGAAAGAA
CACTTTTTGCGGGGTTTAGTTTCATATTGTACTTATTTAAGGTTTCAAAGCAGGTTATGAGATGGTCAATATGGTTGGTA
GCTTTTGTTTATTTGACGAACATGTCGTCAATATATACTTCCATTGCTTTCCCCATCTGTAGAGCAAACATTTGATTGAC
GAGCTTCTGATATCGAGCGCCGACATTTTTCAGGCCGAAATGCATGACTTTATAGCAATATGTCCTTCTATCTGTTATAA
ATGCGGTAATCTCCTGATCATCCTTGTTTATTGGGATTTGGTTATATCCTGAGAAAGCGTCCATAAATAATAATAATTCG
TTGTGGGCCGTGATCCAAGTTATATGAATTCTTTGATTTATAAAGCCTTGTAAGGAAAAAAATATGATTCTATTTCTTAC
ATGACAACTTATTGTATTTTGAATTCGTACAATAATTTACTTCAGCTTAATTAAATATTAAGTTTAAAAACGATTTCTCC
AAACCGTATATAAATAATTTAATTATTAAAAACAGGGAATAATCTGTTATGATTTTTTTACAGTTTGTCTTTGCTCTGAA
ATTGAACGTCTGTTTTTGTTCCTATTAAAGGTAAAGATTCTCAAGTTCAATGGATAATGAAAATGCAATCAACGATACAA
TATCAAATTCCAAAAACAAGACTCATGAATCGTGTTAATTGTTTTCTTATTCATTTACTGTATTTTTCAAATTTTAATTG
TTTTTTCTTAATAAAATGTTGATATCATAAATCGAATTTGGTGTAAAATTGCAGAAATAATCATGTGTGAAGATGTATCA
AATCTTTTTTTTTTTTGTGTAACGAGATGTATTTCAATCTAAGAATATATATTGCCGATTTTTTTTAAAATTATCTCCAT
TTCTTGATTAAAATTCAACCTTTGATAAATTTATTTCTTAAAAAGGCTACATGTATTGGATTTTATTCTCTAAAAGCTCA
GTAGGTTTACGAAAGAAAACTAAATTAGTAATTTAATATGGATATTTTACAAACAAATTACATAAAAGTGACAAAAAAAA
TCATTGATTTTTATTTTTCTTAAAGAAAAAATTGTTGAGTAAGAATTATTTTCCTTCTAAATATATATAATTTCAACATG
TAGATAATTAGAAAGGTGAAATGGTAAAAAATCGGTTAAAAAGGTATAATTACTCATTATCCATTGTATGTAAAAAAAAA
AAAATACAGTACTAATCACATGAATCATGAAGACGTAACAAATTAAGTTTCATTAAAAAAAAACAAGCTCCATTAAAACA
AACTTCGCTTAACGTTTCTTCTCTCCGCGCCTTTTCATTTCGTCACTCTCCTCTCTAACTATTTTTTTCTTTCTCTCTCA
AATATTTTCCCGGGAAACCATATTTTCTCGAGAAAATTAA
>AT5G25320.1 | chr5:8789531-8792530 REVERSE LENGTH=3000
GTGCACTTCTCAGCTTTTGTATAAGCTCAGCCCTAACCTCCAACGGTTTATATGTCCGAGGATGACCATGGTCGTTGACG
CTCCAATCAACGTGCGTGACCGTAGCGGATACACACCCTTGTGGGTCTCGCATGTTAAGGAGAGTAGGGAAGTAATGTTC
TTCGGGGTAACATATGTCTTCTCTTACGCATGACTTGTTAAACTTGGACCATATCTCCACGTCACTCACCACCATCAGCG
CATGGGCTCGTGTCAACGTCCAGAACTGTGATCCTATTCGGAACTCCTCGGGTGGTACCTCGGGGAACATCGCGTAGGGT
CCACGCGCTGCCCACCTTTCGTACCACCCTGGTTCGTCTTTGAGAATTTCGATGAAGCTCTTTGTGGAGGAGACTAGTGT
CTTGTAAGTGAAGTTAAAGGAGTGCAAAGGAATGCAAGAAGGGGAGAGAAGGATAAACATGTAATTAGACGGGTCCTCGA
GAAGCGCATGGGCTAGTAAACGACGTGCGGCTGAGATGAGGGTTGGGGTGTGCCTGTAAGCCGGTTTTGAGGATGGTATG
ATCCGGTTTTGAAATGTGCCGTGAGAACCCGGTTTGTGTTTTTGAGTCGGGTCTACATGGACGTAGACATTGTAAAGAGA
CTTGTGATGAGAGCTTTGGTTGAAAAAAAGCTCCCAAAGTGGTGCAAGTGGAAGAGAGTTCGTTGTTAAGAACATGAAAG
CTAGTTTTTTGGGAAATTTAGGTGAAGGGTTTGGGTTGGCTTTAGAAGCTTGACGAAGGAGTAACTCATCGTGATCCAGT
GGCTGAGATGTAATTACTTGAGGAGATGTGAGGTTATTATTGGGATTTTGTATTATTAAGACCGCCGGCTGAGTGACGGC
CACAGTGATGGCTAGTCGAGGACTCGTCACGGTCATGATGACACCTAAGGGCACGCAGACGAGTAGAATGAAATATAAGG
CCAACATTTTTACGTTAAATGACTTTTTTTTACCATCTCACAATGTATCATCTAGTTTAGCTATGAATATTAAGAGTTAG
GATTTATAAGCTATTTTATTTTGATAACATTTTCGGTTTCTGACAAGAAAAAGGGAAACGTAGATGGTATGGGTTTCACA
TTGTTTGTATGATAAGAAGCATTATTTGTTTTGTGGTCTTTTTATGGCCCATTTGGTTACCAAAACGTGATCCTTGGTTC
TTGTTACATACTTGATACTCCTTACGATGCTTTATTCACATTTTATCTTCTCCATCCTTTTATAAATTTGATTGTTTTTT
CTTCGAATATGAATCATTCGAACCTACAATCACAAACGTGTATAACCATCAAAGATCGAAAAAGATAAGGTATTACAAAA
GAGAGAATCTAAAGTTAAGTATATGATTTGTTGTGTGTCTTCAAATTCAAGTTTGTCAGATTTAAACAGTCTATAAGAAA
ATTGTAATATTGTAAGTTGAAACCATAAATATAGTTCGATTTTTGTTAATATGCATGCAACTCTGAAACCCTACTGTAGT
TCGAGATCTATTTGTGGTGAAAGTTTTAACTTTGTTTGATTTTTTTTTTTTTTTGCTTGGAAGAATCTGCATCGGTAGAC
AACGTACCTACACTACGACTAAGCTAGACCACTAAAGCCTCTTTGGATTCGTATAAGATCAAAGTATACTCGATTTTGAT
GGGATCATTGGACCACCAATGGGCCGACCATGTGAGGTTTAAATTGTTTCTAAGCCCAAGAAACATCGAATGATCAACAA
GAAATTGATTTGTGGATTTTCATAACACTTCATTACCGGAACAAGTGCGACCTCAATGACACATAAACCCTAACTCTCAC
TATTTAAGCACTAATTTTCACTATTTATCATTGAAAGAGAAAGAGAAATAAAAAAAAAAGCTAAACTAAGAAGAATGACG
AGCATGACCAATCTTTCAGCATGAAATCTAGAAACTGATTCCTTGCTTGAAGTTTAAGTTTCTTAGATTGACATCATTGA
GCGCATCAGTGCGATCCACTTGCAAAATTTGGAACGATTTATCCAAAACTAAAACTTTTTGTAAAGCAAGGAAGCAGTTT
TTAGATTTCATGCTGATGGATTCTAGGGTTTTATCAATGAAAATACATCTCTATGAAATCCGTAATGACGAGGAAACTTC
GTTTATCCATACATAATTAAAGCAAGTAAGTATGCTCAACCACCGCGACATTTTGGAGATTAATATTGTTCAAATACGGA
TTACACGTTTTCTCACCATAGTAAAATGGTAATGAAATTTTGTGGTATTTAGTATTTTACGAGATCTCATGGGTCAAATT
ATCATTTTTTGGTGAAGTTTGGTGACCGTTTCAAAGATATCACACGTTTTTTCTGTATGTGGTTTCTAAATTATTCACAT
GGAGTTAATGATCTTAATCCTACTAAACTTTACAAACAGAGATTTCACAACTTTAATTTCTCCAACAACTTAGGAAAACA
TGTGGAGGTTAACAAAATAAGAAGAAAAAAACAAGCAAGAAAACAAGGGACACCTTATTTTCACTAAGTCTCTTTACCAT
TTCTTAGTATTTGACTTTGACAAGTTCTTGACCAATACTACCACTCTACACTATATTTGAATCCTCTCTAGAATGGATTT
TTCATTACTCTAAAATATATCTATAATAGAATTTCGATTAGATTTTTTCTTTTATATAACTTTTATCTTCTCTAAAACTA
ACTTCTTCCACACGTTATGACACACTTATTCCCCAAGCTAAACTTAGTAAATGCCTACCTTGTTAAATCCTCTGTATTAT
AGGTGGAAATCTCTTCTTCATTCGTCGCCCTCCTCTGTCTAAAACACCAATCTAATCTTTCTCTTCCCTTCACACTTTTT
GCCAAAACGTTTTCTTATATACACACAAAAAAAAAACTCAAATTTGTGGAGAATCGTTTACTCTTTTCTTCTTGTATATC
TCTTGCCCTAATTCTAATTACAGATTTTTCCGTAGAGACG
>AT5G25320.3 | chr5:8789210-8792209 REVERSE LENGTH=3000
CACGCGCTGCCCACCTTTCGTACCACCCTGGTTCGTCTTTGAGAATTTCGATGAAGCTCTTTGTGGAGGAGACTAGTGTC
TTGTAAGTGAAGTTAAAGGAGTGCAAAGGAATGCAAGAAGGGGAGAGAAGGATAAACATGTAATTAGACGGGTCCTCGAG
AAGCGCATGGGCTAGTAAACGACGTGCGGCTGAGATGAGGGTTGGGGTGTGCCTGTAAGCCGGTTTTGAGGATGGTATGA
TCCGGTTTTGAAATGTGCCGTGAGAACCCGGTTTGTGTTTTTGAGTCGGGTCTACATGGACGTAGACATTGTAAAGAGAC
TTGTGATGAGAGCTTTGGTTGAAAAAAAGCTCCCAAAGTGGTGCAAGTGGAAGAGAGTTCGTTGTTAAGAACATGAAAGC
TAGTTTTTTGGGAAATTTAGGTGAAGGGTTTGGGTTGGCTTTAGAAGCTTGACGAAGGAGTAACTCATCGTGATCCAGTG
GCTGAGATGTAATTACTTGAGGAGATGTGAGGTTATTATTGGGATTTTGTATTATTAAGACCGCCGGCTGAGTGACGGCC
ACAGTGATGGCTAGTCGAGGACTCGTCACGGTCATGATGACACCTAAGGGCACGCAGACGAGTAGAATGAAATATAAGGC
CAACATTTTTACGTTAAATGACTTTTTTTTACCATCTCACAATGTATCATCTAGTTTAGCTATGAATATTAAGAGTTAGG
ATTTATAAGCTATTTTATTTTGATAACATTTTCGGTTTCTGACAAGAAAAAGGGAAACGTAGATGGTATGGGTTTCACAT
TGTTTGTATGATAAGAAGCATTATTTGTTTTGTGGTCTTTTTATGGCCCATTTGGTTACCAAAACGTGATCCTTGGTTCT
TGTTACATACTTGATACTCCTTACGATGCTTTATTCACATTTTATCTTCTCCATCCTTTTATAAATTTGATTGTTTTTTC
TTCGAATATGAATCATTCGAACCTACAATCACAAACGTGTATAACCATCAAAGATCGAAAAAGATAAGGTATTACAAAAG
AGAGAATCTAAAGTTAAGTATATGATTTGTTGTGTGTCTTCAAATTCAAGTTTGTCAGATTTAAACAGTCTATAAGAAAA
TTGTAATATTGTAAGTTGAAACCATAAATATAGTTCGATTTTTGTTAATATGCATGCAACTCTGAAACCCTACTGTAGTT
CGAGATCTATTTGTGGTGAAAGTTTTAACTTTGTTTGATTTTTTTTTTTTTTTGCTTGGAAGAATCTGCATCGGTAGACA
ACGTACCTACACTACGACTAAGCTAGACCACTAAAGCCTCTTTGGATTCGTATAAGATCAAAGTATACTCGATTTTGATG
GGATCATTGGACCACCAATGGGCCGACCATGTGAGGTTTAAATTGTTTCTAAGCCCAAGAAACATCGAATGATCAACAAG
AAATTGATTTGTGGATTTTCATAACACTTCATTACCGGAACAAGTGCGACCTCAATGACACATAAACCCTAACTCTCACT
ATTTAAGCACTAATTTTCACTATTTATCATTGAAAGAGAAAGAGAAATAAAAAAAAAAGCTAAACTAAGAAGAATGACGA
GCATGACCAATCTTTCAGCATGAAATCTAGAAACTGATTCCTTGCTTGAAGTTTAAGTTTCTTAGATTGACATCATTGAG
CGCATCAGTGCGATCCACTTGCAAAATTTGGAACGATTTATCCAAAACTAAAACTTTTTGTAAAGCAAGGAAGCAGTTTT
TAGATTTCATGCTGATGGATTCTAGGGTTTTATCAATGAAAATACATCTCTATGAAATCCGTAATGACGAGGAAACTTCG
TTTATCCATACATAATTAAAGCAAGTAAGTATGCTCAACCACCGCGACATTTTGGAGATTAATATTGTTCAAATACGGAT
TACACGTTTTCTCACCATAGTAAAATGGTAATGAAATTTTGTGGTATTTAGTATTTTACGAGATCTCATGGGTCAAATTA
TCATTTTTTGGTGAAGTTTGGTGACCGTTTCAAAGATATCACACGTTTTTTCTGTATGTGGTTTCTAAATTATTCACATG
GAGTTAATGATCTTAATCCTACTAAACTTTACAAACAGAGATTTCACAACTTTAATTTCTCCAACAACTTAGGAAAACAT
GTGGAGGTTAACAAAATAAGAAGAAAAAAACAAGCAAGAAAACAAGGGACACCTTATTTTCACTAAGTCTCTTTACCATT
TCTTAGTATTTGACTTTGACAAGTTCTTGACCAATACTACCACTCTACACTATATTTGAATCCTCTCTAGAATGGATTTT
TCATTACTCTAAAATATATCTATAATAGAATTTCGATTAGATTTTTTCTTTTATATAACTTTTATCTTCTCTAAAACTAA
CTTCTTCCACACGTTATGACACACTTATTCCCCAAGCTAAACTTAGTAAATGCCTACCTTGTTAAATCCTCTGTATTATA
GGTGGAAATCTCTTCTTCATTCGTCGCCCTCCTCTGTCTAAAACACCAATCTAATCTTTCTCTTCCCTTCACACTTTTTG
CCAAAACGTTTTCTTATATACACACAAAAAAAAAACTCAAATTTGTGGAGAATCGTTTACTCTTTTCTTCTTGTATATCT
CTTGCCCTAATTCTAATTACAGATTTTTCCGTAGAGACGATGCAGAAAGTTTGCTGGCCTTACTTTGATCCTGATTTCGA
CAATCTTGGTGAACGCATATACGGTCCACCGTAAGCTCTTCTCTCTTCCTATGTGATAAATTCGTTGAACAACAATGTGA
ATCCATATACATTTTTCATCACGATCATCTTCTTTTTTGGTGTGTGTAATTTACAGATGCAGGGTCTATATTGACAATGA
CAGCATTCAAGATTGCACCGTTGTGAAGGTACACAAAAATTGGTTCCAATGGTATTCTATGCGCGAATAGGTCTTGTGTT
TTTGTGATTTAGCGTGTCCAAAAATGTCAAACGTTTAATA
>AT5G25320.2 | chr5:8789531-8792530 REVERSE LENGTH=3000
GTGCACTTCTCAGCTTTTGTATAAGCTCAGCCCTAACCTCCAACGGTTTATATGTCCGAGGATGACCATGGTCGTTGACG
CTCCAATCAACGTGCGTGACCGTAGCGGATACACACCCTTGTGGGTCTCGCATGTTAAGGAGAGTAGGGAAGTAATGTTC
TTCGGGGTAACATATGTCTTCTCTTACGCATGACTTGTTAAACTTGGACCATATCTCCACGTCACTCACCACCATCAGCG
CATGGGCTCGTGTCAACGTCCAGAACTGTGATCCTATTCGGAACTCCTCGGGTGGTACCTCGGGGAACATCGCGTAGGGT
CCACGCGCTGCCCACCTTTCGTACCACCCTGGTTCGTCTTTGAGAATTTCGATGAAGCTCTTTGTGGAGGAGACTAGTGT
CTTGTAAGTGAAGTTAAAGGAGTGCAAAGGAATGCAAGAAGGGGAGAGAAGGATAAACATGTAATTAGACGGGTCCTCGA
GAAGCGCATGGGCTAGTAAACGACGTGCGGCTGAGATGAGGGTTGGGGTGTGCCTGTAAGCCGGTTTTGAGGATGGTATG
ATCCGGTTTTGAAATGTGCCGTGAGAACCCGGTTTGTGTTTTTGAGTCGGGTCTACATGGACGTAGACATTGTAAAGAGA
CTTGTGATGAGAGCTTTGGTTGAAAAAAAGCTCCCAAAGTGGTGCAAGTGGAAGAGAGTTCGTTGTTAAGAACATGAAAG
CTAGTTTTTTGGGAAATTTAGGTGAAGGGTTTGGGTTGGCTTTAGAAGCTTGACGAAGGAGTAACTCATCGTGATCCAGT
GGCTGAGATGTAATTACTTGAGGAGATGTGAGGTTATTATTGGGATTTTGTATTATTAAGACCGCCGGCTGAGTGACGGC
CACAGTGATGGCTAGTCGAGGACTCGTCACGGTCATGATGACACCTAAGGGCACGCAGACGAGTAGAATGAAATATAAGG
CCAACATTTTTACGTTAAATGACTTTTTTTTACCATCTCACAATGTATCATCTAGTTTAGCTATGAATATTAAGAGTTAG
GATTTATAAGCTATTTTATTTTGATAACATTTTCGGTTTCTGACAAGAAAAAGGGAAACGTAGATGGTATGGGTTTCACA
TTGTTTGTATGATAAGAAGCATTATTTGTTTTGTGGTCTTTTTATGGCCCATTTGGTTACCAAAACGTGATCCTTGGTTC
TTGTTACATACTTGATACTCCTTACGATGCTTTATTCACATTTTATCTTCTCCATCCTTTTATAAATTTGATTGTTTTTT
CTTCGAATATGAATCATTCGAACCTACAATCACAAACGTGTATAACCATCAAAGATCGAAAAAGATAAGGTATTACAAAA
GAGAGAATCTAAAGTTAAGTATATGATTTGTTGTGTGTCTTCAAATTCAAGTTTGTCAGATTTAAACAGTCTATAAGAAA
ATTGTAATATTGTAAGTTGAAACCATAAATATAGTTCGATTTTTGTTAATATGCATGCAACTCTGAAACCCTACTGTAGT
TCGAGATCTATTTGTGGTGAAAGTTTTAACTTTGTTTGATTTTTTTTTTTTTTTGCTTGGAAGAATCTGCATCGGTAGAC
AACGTACCTACACTACGACTAAGCTAGACCACTAAAGCCTCTTTGGATTCGTATAAGATCAAAGTATACTCGATTTTGAT
GGGATCATTGGACCACCAATGGGCCGACCATGTGAGGTTTAAATTGTTTCTAAGCCCAAGAAACATCGAATGATCAACAA
GAAATTGATTTGTGGATTTTCATAACACTTCATTACCGGAACAAGTGCGACCTCAATGACACATAAACCCTAACTCTCAC
TATTTAAGCACTAATTTTCACTATTTATCATTGAAAGAGAAAGAGAAATAAAAAAAAAAGCTAAACTAAGAAGAATGACG
AGCATGACCAATCTTTCAGCATGAAATCTAGAAACTGATTCCTTGCTTGAAGTTTAAGTTTCTTAGATTGACATCATTGA
GCGCATCAGTGCGATCCACTTGCAAAATTTGGAACGATTTATCCAAAACTAAAACTTTTTGTAAAGCAAGGAAGCAGTTT
TTAGATTTCATGCTGATGGATTCTAGGGTTTTATCAATGAAAATACATCTCTATGAAATCCGTAATGACGAGGAAACTTC
GTTTATCCATACATAATTAAAGCAAGTAAGTATGCTCAACCACCGCGACATTTTGGAGATTAATATTGTTCAAATACGGA
TTACACGTTTTCTCACCATAGTAAAATGGTAATGAAATTTTGTGGTATTTAGTATTTTACGAGATCTCATGGGTCAAATT
ATCATTTTTTGGTGAAGTTTGGTGACCGTTTCAAAGATATCACACGTTTTTTCTGTATGTGGTTTCTAAATTATTCACAT
GGAGTTAATGATCTTAATCCTACTAAACTTTACAAACAGAGATTTCACAACTTTAATTTCTCCAACAACTTAGGAAAACA
TGTGGAGGTTAACAAAATAAGAAGAAAAAAACAAGCAAGAAAACAAGGGACACCTTATTTTCACTAAGTCTCTTTACCAT
TTCTTAGTATTTGACTTTGACAAGTTCTTGACCAATACTACCACTCTACACTATATTTGAATCCTCTCTAGAATGGATTT
TTCATTACTCTAAAATATATCTATAATAGAATTTCGATTAGATTTTTTCTTTTATATAACTTTTATCTTCTCTAAAACTA
ACTTCTTCCACACGTTATGACACACTTATTCCCCAAGCTAAACTTAGTAAATGCCTACCTTGTTAAATCCTCTGTATTAT
AGGTGGAAATCTCTTCTTCATTCGTCGCCCTCCTCTGTCTAAAACACCAATCTAATCTTTCTCTTCCCTTCACACTTTTT
GCCAAAACGTTTTCTTATATACACACAAAAAAAAAACTCAAATTTGTGGAGAATCGTTTACTCTTTTCTTCTTGTATATC
TCTTGCCCTAATTCTAATTACAGATTTTTCCGTAGAGACG
>AT5G25330.1 | chr5:8788564-8791563 FORWARD LENGTH=3000
GCCAAGCGGCTCGGGTCATCAATGGGAGTGTGAGTATTGTCGTCAGAGACATAGGCAATGCAAGCCAAACGAGCGTTGTG
GCTCCAAGCATGAGCTTCCATGACGTTGCAATGTAAGTCCGCGAAAGCAGCAAATATCTCTGAGAAGAGGCCCGGTCGGT
CTGTCCCGGTCATCTCTATCGCTGTGTGTTCGCCGTGATCAGCCAATTGAGGTTCCAAGGAATTGTTATTCGCTTCACTA
GCCTTTATAAAATCGGATTCTCGCCTACTCGTACCAATGGCCTACATTATGAATATTCATCTAGTGGTAAGTACATTCAA
ATCAAACATATATATGGTTTATTCAATGGATCTAAGTTTGGTACAAACATGTTTAATGTGGTTGATGACGCTTTTATCAG
TGAGTTTATTTCCATGCTCATCTTTAACATGGAAAACTGCATACAAGTAATTAAGTTCCCAAAGCTCTTAATTAATCTGA
ATTCTATAGAATGCAAGTGAATAAGAAATGGTGATATGTATGTACCATCCATGAACCATCCACCATCGGAAGAGATGTAA
CTCTTGGTGATAATAAGATTCATGTCCGTCAAGATTTGCACCACTTCTAGAAGAAGCCCTTGTTTGTTCTCACTATTCAC
CTTCATTATTAAACGTTTGACATTTTTGGACACGCTAAATCACAAAAACACAAGACCTATTCGCGCATAGAATACCATTG
GAACCAATTTTTGTGTACCTTCACAACGGTGCAATCTTGAATGCTGTCATTGTCAATATAGACCCTGCATCTGTAAATTA
CACACACCAAAAAAGAAGATGATCGTGATGAAAAATGTATATGGATTCACATTGTTGTTCAACGAATTTATCACATAGGA
AGAGAGAAGAGCTTACGGTGGACCGTATATGCGTTCACCAAGATTGTCGAAATCAGGATCAAAGTAAGGCCAGCAAACTT
TCTGCATCGTCTCTACGGAAAAATCTGTAATTAGAATTAGGGCAAGAGATATACAAGAAGAAAAGAGTAAACGATTCTCC
ACAAATTTGAGTTTTTTTTTTGTGTGTATATAAGAAAACGTTTTGGCAAAAAGTGTGAAGGGAAGAGAAAGATTAGATTG
GTGTTTTAGACAGAGGAGGGCGACGAATGAAGAAGAGATTTCCACCTATAATACAGAGGATTTAACAAGGTAGGCATTTA
CTAAGTTTAGCTTGGGGAATAAGTGTGTCATAACGTGTGGAAGAAGTTAGTTTTAGAGAAGATAAAAGTTATATAAAAGA
AAAAATCTAATCGAAATTCTATTATAGATATATTTTAGAGTAATGAAAAATCCATTCTAGAGAGGATTCAAATATAGTGT
AGAGTGGTAGTATTGGTCAAGAACTTGTCAAAGTCAAATACTAAGAAATGGTAAAGAGACTTAGTGAAAATAAGGTGTCC
CTTGTTTTCTTGCTTGTTTTTTTCTTCTTATTTTGTTAACCTCCACATGTTTTCCTAAGTTGTTGGAGAAATTAAAGTTG
TGAAATCTCTGTTTGTAAAGTTTAGTAGGATTAAGATCATTAACTCCATGTGAATAATTTAGAAACCACATACAGAAAAA
ACGTGTGATATCTTTGAAACGGTCACCAAACTTCACCAAAAAATGATAATTTGACCCATGAGATCTCGTAAAATACTAAA
TACCACAAAATTTCATTACCATTTTACTATGGTGAGAAAACGTGTAATCCGTATTTGAACAATATTAATCTCCAAAATGT
CGCGGTGGTTGAGCATACTTACTTGCTTTAATTATGTATGGATAAACGAAGTTTCCTCGTCATTACGGATTTCATAGAGA
TGTATTTTCATTGATAAAACCCTAGAATCCATCAGCATGAAATCTAAAAACTGCTTCCTTGCTTTACAAAAAGTTTTAGT
TTTGGATAAATCGTTCCAAATTTTGCAAGTGGATCGCACTGATGCGCTCAATGATGTCAATCTAAGAAACTTAAACTTCA
AGCAAGGAATCAGTTTCTAGATTTCATGCTGAAAGATTGGTCATGCTCGTCATTCTTCTTAGTTTAGCTTTTTTTTTTAT
TTCTCTTTCTCTTTCAATGATAAATAGTGAAAATTAGTGCTTAAATAGTGAGAGTTAGGGTTTATGTGTCATTGAGGTCG
CACTTGTTCCGGTAATGAAGTGTTATGAAAATCCACAAATCAATTTCTTGTTGATCATTCGATGTTTCTTGGGCTTAGAA
ACAATTTAAACCTCACATGGTCGGCCCATTGGTGGTCCAATGATCCCATCAAAATCGAGTATACTTTGATCTTATACGAA
TCCAAAGAGGCTTTAGTGGTCTAGCTTAGTCGTAGTGTAGGTACGTTGTCTACCGATGCAGATTCTTCCAAGCAAAAAAA
AAAAAAAATCAAACAAAGTTAAAACTTTCACCACAAATAGATCTCGAACTACAGTAGGGTTTCAGAGTTGCATGCATATT
AACAAAAATCGAACTATATTTATGGTTTCAACTTACAATATTACAATTTTCTTATAGACTGTTTAAATCTGACAAACTTG
AATTTGAAGACACACAACAAATCATATACTTAACTTTAGATTCTCTCTTTTGTAATACCTTATCTTTTTCGATCTTTGAT
GGTTATACACGTTTGTGATTGTAGGTTCGAATGATTCATATTCGAAGAAAAAACAATCAAATTTATAAAAGGATGGAGAA
GATAAAATGTGAATAAAGCATCGTAAGGAGTATCAAGTATGTAACAAGAACCAAGGATCACGTTTTGGTAACCAAATGGG
CCATAAAAAGACCACAAAACAAATAATGCTTCTTATCATACAAACAATGTGAAACCCATACCATCTACGTTTCCCTTTTT
CTTGTCAGAAACCGAAAATGTTATCAAAATAAAATAGCTTATAAATCCTAACTCTTAATATTCATAGCTAAACTAGATGA
TACATTGTGAGATGGTAAAAAAAAGTCATTTAACGTAAAA
>AT5G25340.1 | chr5:8790238-8793237 FORWARD LENGTH=3000
ACTAAATACCACAAAATTTCATTACCATTTTACTATGGTGAGAAAACGTGTAATCCGTATTTGAACAATATTAATCTCCA
AAATGTCGCGGTGGTTGAGCATACTTACTTGCTTTAATTATGTATGGATAAACGAAGTTTCCTCGTCATTACGGATTTCA
TAGAGATGTATTTTCATTGATAAAACCCTAGAATCCATCAGCATGAAATCTAAAAACTGCTTCCTTGCTTTACAAAAAGT
TTTAGTTTTGGATAAATCGTTCCAAATTTTGCAAGTGGATCGCACTGATGCGCTCAATGATGTCAATCTAAGAAACTTAA
ACTTCAAGCAAGGAATCAGTTTCTAGATTTCATGCTGAAAGATTGGTCATGCTCGTCATTCTTCTTAGTTTAGCTTTTTT
TTTTATTTCTCTTTCTCTTTCAATGATAAATAGTGAAAATTAGTGCTTAAATAGTGAGAGTTAGGGTTTATGTGTCATTG
AGGTCGCACTTGTTCCGGTAATGAAGTGTTATGAAAATCCACAAATCAATTTCTTGTTGATCATTCGATGTTTCTTGGGC
TTAGAAACAATTTAAACCTCACATGGTCGGCCCATTGGTGGTCCAATGATCCCATCAAAATCGAGTATACTTTGATCTTA
TACGAATCCAAAGAGGCTTTAGTGGTCTAGCTTAGTCGTAGTGTAGGTACGTTGTCTACCGATGCAGATTCTTCCAAGCA
AAAAAAAAAAAAAATCAAACAAAGTTAAAACTTTCACCACAAATAGATCTCGAACTACAGTAGGGTTTCAGAGTTGCATG
CATATTAACAAAAATCGAACTATATTTATGGTTTCAACTTACAATATTACAATTTTCTTATAGACTGTTTAAATCTGACA
AACTTGAATTTGAAGACACACAACAAATCATATACTTAACTTTAGATTCTCTCTTTTGTAATACCTTATCTTTTTCGATC
TTTGATGGTTATACACGTTTGTGATTGTAGGTTCGAATGATTCATATTCGAAGAAAAAACAATCAAATTTATAAAAGGAT
GGAGAAGATAAAATGTGAATAAAGCATCGTAAGGAGTATCAAGTATGTAACAAGAACCAAGGATCACGTTTTGGTAACCA
AATGGGCCATAAAAAGACCACAAAACAAATAATGCTTCTTATCATACAAACAATGTGAAACCCATACCATCTACGTTTCC
CTTTTTCTTGTCAGAAACCGAAAATGTTATCAAAATAAAATAGCTTATAAATCCTAACTCTTAATATTCATAGCTAAACT
AGATGATACATTGTGAGATGGTAAAAAAAAGTCATTTAACGTAAAAATGTTGGCCTTATATTTCATTCTACTCGTCTGCG
TGCCCTTAGGTGTCATCATGACCGTGACGAGTCCTCGACTAGCCATCACTGTGGCCGTCACTCAGCCGGCGGTCTTAATA
ATACAAAATCCCAATAATAACCTCACATCTCCTCAAGTAATTACATCTCAGCCACTGGATCACGATGAGTTACTCCTTCG
TCAAGCTTCTAAAGCCAACCCAAACCCTTCACCTAAATTTCCCAAAAAACTAGCTTTCATGTTCTTAACAACGAACTCTC
TTCCACTTGCACCACTTTGGGAGCTTTTTTTCAACCAAAGCTCTCATCACAAGTCTCTTTACAATGTCTACGTCCATGTA
GACCCGACTCAAAAACACAAACCGGGTTCTCACGGCACATTTCAAAACCGGATCATACCATCCTCAAAACCGGCTTACAG
GCACACCCCAACCCTCATCTCAGCCGCACGTCGTTTACTAGCCCATGCGCTTCTCGAGGACCCGTCTAATTACATGTTTA
TCCTTCTCTCCCCTTCTTGCATTCCTTTGCACTCCTTTAACTTCACTTACAAGACACTAGTCTCCTCCACAAAGAGCTTC
ATCGAAATTCTCAAAGACGAACCAGGGTGGTACGAAAGGTGGGCAGCGCGTGGACCCTACGCGATGTTCCCCGAGGTACC
ACCCGAGGAGTTCCGAATAGGATCACAGTTCTGGACGTTGACACGAGCCCATGCGCTGATGGTGGTGAGTGACGTGGAGA
TATGGTCCAAGTTTAACAAGTCATGCGTAAGAGAAGACATATGTTACCCCGAAGAACATTACTTCCCTACTCTCCTTAAC
ATGCGAGACCCACAAGGGTGTGTATCCGCTACGGTCACGCACGTTGATTGGAGCGTCAACGACCATGGTCATCCTCGGAC
ATATAAACCGTTGGAGGTTAGGGCTGAGCTTATACAAAAGCTGAGAAGTGCACGGCCTAGGTATGGGGACGGCAACCGAA
CGAGGAAAGATCCATTTCTTTTCGCCCGGAAATTTTCTCCGGCCGGGATCAATCAGTTGATGAACATAACTCGAAGTGTC
ATCTTTAACGATTCGGCTCTTGTGTAAATTATAGTATTTGGTATTTCAGTTGAGACTTTAGGGGACTTGATTTGGTTTCA
TTTGAGATTTTTCGTATGTTTAAACATGTATGCGTGGATGTATATTAATGTTATATGAAAGTTTCCAATAATGTTATAGC
AAGATTTTAGGGTTTTGCTATAAATCTAAAAGCTATTTTATTAAGGAGAAAAGTTTTTGTACGAAGACTAAATATTACAA
GATTATTCCGATATAATTAGTAAATGGAAATGGTAAAATTAGTAAGAAAATGATTGAAAGAGAGAAGAAGAAATCACAAG
AAACGCGGCCGACCCTAACTTCCTCAACAAGGAATCTAGGCATTTACAACAAAACTAAGGAAGCGTAAAAACCTCTATCA
TCACCAAGTTCCGTCGTCTGATTCGAACCCCCATACGAATCAGACAAGACACTCCTTCCAATATACCATACTTCATCCTT
TGATTCAAATACCAAAAAAATTTAAACCCTAAAATTCATTTGAGTCTCTTCCTAGTCATCAATCTCTTGAAACCCTGATT
CCATGGTTTCTAGATTTTCCATTGATCTTGTTTTTAAATA
>AT5G25350.1 | chr5:8796883-8799882 REVERSE LENGTH=3000
ATCAAAAGAAGAACTTGGATTTTTAGACTTGGCTTCCTGAAAGTAAAAAAACGATTTAGACCTTTTTTTTTGGTCTTTGT
GTAATAATCATTTTGTTACACACGGAATTGTATTATTATGACAAAGTGGTTCAGCTATTTTCTAAGTGATTTCTCAAGAA
AAAATTCCAAATCAATTGTTTCATCTTTTCGTTTATGTGTGTAATCAAAAGAAGAAAAAAAAATCGGAACTTAGAATGTT
AGACTTTGGTTTCTTGAAAGTAAAACACAAGGAACAAAAAAAAAAAAATCGTTTTTTTTTTGTTTTTTGTGTAATAATCA
CTTTGTTACGTCGATTTTTGTTACACTCAGAATTGTATTATAGGGACCAAGTGGTTCGGCTATTTTCTAAGTTGGTCGGT
GATATGTATTTAGTTAGAATTTGGATTATATAAACCGATGGTATGATAAAGTTAAGATCTGATTATGACTTTTTGGATGT
TATGTACGGTACATTGTACCTATAAGATGGTTAATGGTGTGCTACAAAATTCGACCAAATTCAATTATCCGCGAGAAAGT
GAATTCTTTTTCGAATTGAAGACTTCTGACTATATTATCAAGATGACTTTTATTTTCATGTCTACAACGTCATTTTCAGC
TTCATCCTTTGTTGTCGTCGCTGGATTGAAGAATAACTTAAACATAAATACGTAAGCTTTATTGATATTATTGATTGATT
GGCAACAACAAATCAAACACGATGAATGAGAAATATATGTACAATTGCATGTAATGTATTTTTTTCGTAATGTAACTTAT
TAAGCGCAATGTGTGTTTTCGAAAACGTAAGCTATAAAAACTGCAACGAAATAATCAATAGGATCAAAGATATTCTCCTT
TGGAAAAATTCAAAATTTCGAAAAAGTGTGCGATATTTCGACTTATGTGCTATAAGTTGTAACGAATCTCCGTTTATTGT
AGATATATACCATTTTTCGACATTATATGTTATAGATTATGTTGTTATATCATTGCTCTACTAGCTAGTACTATGATTTT
TCTTCCTTACACCTCTTAAACAAATCAATTTGGTGTGTTAACACTTGGTGATTTGCTAGAATCTGTTAGAATAGACATGA
ATAATACATAACAGCCATCATATCGAATGGGCGTGTTATGATTCATTACAACTAGAATAATACACGTTAAAGATTGGTTA
ATTCACTCAAATGGCGGTTTTGAGTTAGAAGTCCAAAACTTATTATGATTTATAATCAATTAATCAAACTAATTTAGTAA
AACAATGAGACGTTCATTTTTAGAGTGCTACTTCTTATTTTCAATAAAACCCTCGACATTCGTTTTAGTATCTCAAACAA
ACAAATAATTTATGTCTGTCGCAATCATGTTATACGAATAATTCTTCTTTCAATCTTAAAATAAATAAAAATTCAACGAA
CTTAACCTCCCACGGTTTCGTCAACAATTTTTATCAAACAAAAAAAAGAATGGTGTGTCAACAATGCATGTACTCGAACC
TTTTTGCTTCCTTCAATGTATTCAGCCACTTTTGTCAACTTTTAACTCTCACTTTCATTGCATTCAGACAATTATATATA
TTCTTTGCTTTCCTTTTGAAACCTCACCACTGTCACCAGCATTTGCATTTATTTTTCTGACAACTTGTAAAATTATGACG
CAACAAGTGATCATCATAATATACATATGTATCAAAATATCAAGTAACCAAGACCATAACATAGAATTTCAAGTGCATGA
CACAAAACTATTGCTTAGAGGTTTTTGTTTGGAAAACTAAATATTCCGTTAGTTTTGTGTTGGACGTTTTGGGTGTGATT
GGTAACATGAGTTACCATGTGTTACGACGTGTACATATATCACCGTTATTGACACATTAATATTAAAATGAACTTGAAAA
TAAGATAAATCTTATGAATTTTATCTAGAAAGAGTCTCATACTCTCATGGAAAGTTGAATTCTTTAATTATCAATATTAA
TAATAATTTAAATATAAATGATGTTTTTATATATAATAAACCATATTCAAAAGTATATATATAAAATCACATGTACATAT
AACTCTGAATATATCTTACAATATACACTATTTCAAATTTTTAGTAGATATAAAACAAAAGTTTTTACTTTTTTTTTTCA
TTTCTTAAATTACGTTAGAAAATTTAGTTTTCTATCACTTTATGGAAACGTAATTAGAAGCTTGGAGTGAAAAAAAAAAA
CATAATGAATGTTGAGAAAAAAACACAAATATTTAATGGTGTTTTTTCATAATTAATATTAAATAGTGTTTTAAGAAGAA
AATCCAAAAAATTATCATATCCACCACACTATTAAATATGTCAAACGAAACACAAATCAAAAGCTAAGATCTTTTGAAAA
GACATCTAAAATATACAATTAACATTGGATTTGGACTATGTTATCCATCATCCCCTACATCATTAAAAATACATGTTACT
ATATACGCAACACTTGCTCTTAATCCTCAAATAAACTATTGCCCATGTTGCTACTAGTGGATCATCCTTTTTAAAAATCG
ACATCTCTCAAATGTTTTTGTCAACAATGCATGTATTCTCTTCCTTCAATGTATTCAGTCTTTTTCGTCAAACCACATTT
CAAAACTTTACGAATTTATTTTTATAATAATGTTTTTGATATGTTTCATTATAAATTAAAAATATGATGACAATTGGGTT
CGGTGTGGGAACAAAGAAGGTGGAGAAGAAATCCGACTTTTTCGCGTGTATACATTGAACTTAAGAGTTTTTATCCTCTA
CATCAACTTCCACCGTACACCTCTCTCACCATTAAAGACGTTTCTCATTTTCTTCCTTGTTCTTCTCAATATCACAAACA
TTTCTTCTGTAAAAATCTTCTCTTTTTGCCCTAATCTTCTAGGGTTCTTCTTCTTTTCATGAATCTTAGTCTTCGATCTC
TTCAAATCTTCGTCTTTCTTCTTCAAATCTTCTTCGAATT
>AT5G25360.2 | chr5:8802334-8805333 REVERSE LENGTH=3000
CGTTATGGCCTGAAGGTAAACCTGGTTCCGCATCGGTTCAAGCAATACTAGACTGGCAAAGGAGAACAATGGAGATGATG
TATACTGATATAATCATTGCACTACGTAAAAAAGGTTTAGATGCAAACCCTAGAGACTACCTAACGTTTTTCTGCCTCGG
GAACCGGGAAAAGGGCAAGGTGGGTGAATACTTGCCTCCGGAAAAACCGGAGGCTAATTCTGATTACGCAAGAGCTCAAG
AATCTCGTCGGTTCATGATCTATGTCCACTCTAAAATGATGATTGGTAAGTCCAAATTTACCTTTCATAACTCATCATTT
TTATTTGGCTTTAAGGAATGTGGCGTTTATAAGAGACAACAACTAGGATTAGTGGTGGGTCATGTCGGGCTGAAGACCGA
ATGAGTCTAGTTAATCTCGTTAGGCCCATTTTTTCCGAATATAGTGTTAAATTATAATAAAAGATAAAAAAAGTAGCGGT
TTTACAATAAGTGCATCGTTTGTTTGATAAAAAAATTTAAACGTAAAAAGTTTATAAAAATTTAACTTACTGATTTAAAC
CAAAATTTTTAAATTTTGTTTGGCCAATTGCTACAAACGTATTAAGAACAATCAAAAAGCTCTTAACATGGTTCATATAT
CTATGCAGTTGATGATGAGTACATAATAATAGGATCAGCCAATATAAACCAAAGGTCAATGGATGGAGGTCGAGACACAG
AGATCGCCATGGGAGCATATCAACCTAGCCATCTCCTATCTACTAATAATATGAGGCCGGTTGGCCAAATATTTAGCTTC
AGGATATCACTATGGCTTGAACACCTACGAGTAACAACCAATGCATTTCAGTGCCCCGAAAGCGAAGAGTGTATAAGAAT
GGTTAATGCAACGGCAGACGAGCTATGGGGACTATACTCAGCACAAGAGTATCCTCGAAATGACGATTTACCGGGGCATT
TGCTTAGTTATCCGATTAGCATTGGTAGCAATGGGGAAGTAACAAATCTTGCTGGGACTGAATTCTTTCCTGATACTAAC
GCAAAGGTTGTAGGCGAAAAATCTAATTATCTTCCTCCAATCCTTACTTCTTAGGTGATGTAACACTCTCATATCATAAT
CTTGAAATGTGTAATTTCGGTGTATAGTTATGCTATTCATACTCATAATTAGTAAGGAGTTCTTAATTAATCTTCTTTGT
TAACCTATTTTAACAGAATAATAAAAAATTCAAATTAACAAAAAAATAAGAAACTTAGTAGTGTTAAAAACCCTACTAAA
ACAACCAAATCACTTCCTAATTTCTATGTGTTACTTATTCAAAGTTTTCATTTTCAAAACTTAAATATGGAAACTGAGTA
GACGAATTTCATTTACGTGAAGTTGATCTTTCAGGACCTTTCCAGCTGTACGTGTTAAGAAACATTCAATCCACTTTATA
GCAACTTAAAGCATCTATATAGTAGTGATTATATCCAAATTGGCTTTGGTTTAAATCTAGTTGGCTATAGTAATTTACCT
CTAGACTTTTCACTAACTTTTATTGATCAAAACATAAGGATAACAACACCTAACGAAAAACTCTCCACACTTTTCATATT
ATCAATAATTGAGATGGCGACACATTTCAACATATCTATTTACATTGCCGACACAAAATATCCATAGACCATATTCACTC
ATTAATGTTTATTGTTCATTGTAAAGGATTCTAAAATTTGGCCATACCATAATAAGTCCACCTTGGCTCTAGTCAAATTG
ATCGAGGGAAATCAATGATTTCTCTAGTCTAAACAGCTGATTAATTTTCTTAATAATGTTTTGTCATTTCATTAATTGTT
ATAGAAACAAGTTTACTAGAATACAAAATATCTAATTAGTTGGGTAGATGCTAAATCTTAATCTGATTAACGTCTAAGGA
ATTTTAGATATCTATAACTCTCAATTTGTTTTACTATCCAATCCACCAACCAACCAAAAAGGGAACAATACAAAATAAAC
GTCCTCTCTCCCACTCGAGAGGATTACTTAGCTTTAAAAATCGTGAGAGTAACAAAAGGAAACAAAAATGTGCGTTGACA
GAAACAAAAGTGTGTGTGCCTAATCACAATGGCTGCCACATGAGCGAATATCTTTCTTTTCTGTATTATTAAAGAAATAG
TAAAAAGAAGAAACTTTTGGAATCAATTAAAGTCACAATGCTTTAATCTTAAAAAATATTTTCAATAACGAAATTTAATA
TTTGGATATTTATTTTTTCAATATTATTATTTACCGAATGATCGATATTTATTGTGTATATTTGAAAGAGTTTCATAACA
ACAAGAAAGAATTTACAAATTTCTATTAATTTTTAATTTTTTGTACTGCAAATATTAAAACGGATAAATTGGTACGAAAA
GTTCGTACTGAACTGCATCATGTTACATATGTAAAAATCTTTCAAAATTAGCTTTACTGATTTTTAATTATTTTTGGTTG
AAAACAAAATATTATAAAAAAGAAATCAGATTATTAATTTTTTTAAAAATTCCTAAAATGGTCCTAACTTATATTTATTT
ATCATTAAAATACAATTTATTGGAAAACAATAAAATAAAAGTAACAAACAATTTTCTTTGTAAAAGAAAAAAAAAAACCC
GGAATATTTCTATTCCTTCTTTTTGGGGAGTTGCAGAACCACCACACACGCATAACTAAACGAAGAAGAAGAAAAAAAAA
AAAAAAACGAACAACGAAGAAGACGAAGACGAAGAAACAAAGATAAAGGCTTTAGATTTAGCTGCAGGGGAGGTGGCGGA
ACAAAACCCTAATCCTAATTTTCCCCGAATATGCCATTTTTGAGGTTATTTTTTCTCATCATCAGAAATAAAAAAAAGTG
TGTTTTTTCGATTTCAGTGATTCAATGGATTTGGGTTTTTTTGAAAATTGCAGGATTGTGAGACTTCTCTTACCTGGAAT
CAGGGTTTTGATTAGAAGATCTCTAATTTGGTTGTTGTAG
>AT5G25360.3 | chr5:8802162-8805161 REVERSE LENGTH=3000
GGGCAAGGTGGGTGAATACTTGCCTCCGGAAAAACCGGAGGCTAATTCTGATTACGCAAGAGCTCAAGAATCTCGTCGGT
TCATGATCTATGTCCACTCTAAAATGATGATTGGTAAGTCCAAATTTACCTTTCATAACTCATCATTTTTATTTGGCTTT
AAGGAATGTGGCGTTTATAAGAGACAACAACTAGGATTAGTGGTGGGTCATGTCGGGCTGAAGACCGAATGAGTCTAGTT
AATCTCGTTAGGCCCATTTTTTCCGAATATAGTGTTAAATTATAATAAAAGATAAAAAAAGTAGCGGTTTTACAATAAGT
GCATCGTTTGTTTGATAAAAAAATTTAAACGTAAAAAGTTTATAAAAATTTAACTTACTGATTTAAACCAAAATTTTTAA
ATTTTGTTTGGCCAATTGCTACAAACGTATTAAGAACAATCAAAAAGCTCTTAACATGGTTCATATATCTATGCAGTTGA
TGATGAGTACATAATAATAGGATCAGCCAATATAAACCAAAGGTCAATGGATGGAGGTCGAGACACAGAGATCGCCATGG
GAGCATATCAACCTAGCCATCTCCTATCTACTAATAATATGAGGCCGGTTGGCCAAATATTTAGCTTCAGGATATCACTA
TGGCTTGAACACCTACGAGTAACAACCAATGCATTTCAGTGCCCCGAAAGCGAAGAGTGTATAAGAATGGTTAATGCAAC
GGCAGACGAGCTATGGGGACTATACTCAGCACAAGAGTATCCTCGAAATGACGATTTACCGGGGCATTTGCTTAGTTATC
CGATTAGCATTGGTAGCAATGGGGAAGTAACAAATCTTGCTGGGACTGAATTCTTTCCTGATACTAACGCAAAGGTTGTA
GGCGAAAAATCTAATTATCTTCCTCCAATCCTTACTTCTTAGGTGATGTAACACTCTCATATCATAATCTTGAAATGTGT
AATTTCGGTGTATAGTTATGCTATTCATACTCATAATTAGTAAGGAGTTCTTAATTAATCTTCTTTGTTAACCTATTTTA
ACAGAATAATAAAAAATTCAAATTAACAAAAAAATAAGAAACTTAGTAGTGTTAAAAACCCTACTAAAACAACCAAATCA
CTTCCTAATTTCTATGTGTTACTTATTCAAAGTTTTCATTTTCAAAACTTAAATATGGAAACTGAGTAGACGAATTTCAT
TTACGTGAAGTTGATCTTTCAGGACCTTTCCAGCTGTACGTGTTAAGAAACATTCAATCCACTTTATAGCAACTTAAAGC
ATCTATATAGTAGTGATTATATCCAAATTGGCTTTGGTTTAAATCTAGTTGGCTATAGTAATTTACCTCTAGACTTTTCA
CTAACTTTTATTGATCAAAACATAAGGATAACAACACCTAACGAAAAACTCTCCACACTTTTCATATTATCAATAATTGA
GATGGCGACACATTTCAACATATCTATTTACATTGCCGACACAAAATATCCATAGACCATATTCACTCATTAATGTTTAT
TGTTCATTGTAAAGGATTCTAAAATTTGGCCATACCATAATAAGTCCACCTTGGCTCTAGTCAAATTGATCGAGGGAAAT
CAATGATTTCTCTAGTCTAAACAGCTGATTAATTTTCTTAATAATGTTTTGTCATTTCATTAATTGTTATAGAAACAAGT
TTACTAGAATACAAAATATCTAATTAGTTGGGTAGATGCTAAATCTTAATCTGATTAACGTCTAAGGAATTTTAGATATC
TATAACTCTCAATTTGTTTTACTATCCAATCCACCAACCAACCAAAAAGGGAACAATACAAAATAAACGTCCTCTCTCCC
ACTCGAGAGGATTACTTAGCTTTAAAAATCGTGAGAGTAACAAAAGGAAACAAAAATGTGCGTTGACAGAAACAAAAGTG
TGTGTGCCTAATCACAATGGCTGCCACATGAGCGAATATCTTTCTTTTCTGTATTATTAAAGAAATAGTAAAAAGAAGAA
ACTTTTGGAATCAATTAAAGTCACAATGCTTTAATCTTAAAAAATATTTTCAATAACGAAATTTAATATTTGGATATTTA
TTTTTTCAATATTATTATTTACCGAATGATCGATATTTATTGTGTATATTTGAAAGAGTTTCATAACAACAAGAAAGAAT
TTACAAATTTCTATTAATTTTTAATTTTTTGTACTGCAAATATTAAAACGGATAAATTGGTACGAAAAGTTCGTACTGAA
CTGCATCATGTTACATATGTAAAAATCTTTCAAAATTAGCTTTACTGATTTTTAATTATTTTTGGTTGAAAACAAAATAT
TATAAAAAAGAAATCAGATTATTAATTTTTTTAAAAATTCCTAAAATGGTCCTAACTTATATTTATTTATCATTAAAATA
CAATTTATTGGAAAACAATAAAATAAAAGTAACAAACAATTTTCTTTGTAAAAGAAAAAAAAAAACCCGGAATATTTCTA
TTCCTTCTTTTTGGGGAGTTGCAGAACCACCACACACGCATAACTAAACGAAGAAGAAGAAAAAAAAAAAAAAAACGAAC
AACGAAGAAGACGAAGACGAAGAAACAAAGATAAAGGCTTTAGATTTAGCTGCAGGGGAGGTGGCGGAACAAAACCCTAA
TCCTAATTTTCCCCGAATATGCCATTTTTGAGGTTATTTTTTCTCATCATCAGAAATAAAAAAAAGTGTGTTTTTTCGAT
TTCAGTGATTCAATGGATTTGGGTTTTTTTGAAAATTGCAGGATTGTGAGACTTCTCTTACCTGGAATCAGGGTTTTGAT
TAGAAGATCTCTAATTTGGTTGTTGTAGATGCATCTCCGTGAAATCATTCCCTCTTGGATCTACCAGTTATTTGGTTGCA
TGGGGTAAGTGAGGATCTTTCTCTTCAAATTCATTGTTTTTGAAATTCAAAGTTTCAATCTTTATTTGAAATTCCTTGTC
TGTGACTGTGTTGTGTGTTACCTGTGTATGATTGAGAGAA
>AT5G25360.1 | chr5:8802334-8805333 REVERSE LENGTH=3000
CGTTATGGCCTGAAGGTAAACCTGGTTCCGCATCGGTTCAAGCAATACTAGACTGGCAAAGGAGAACAATGGAGATGATG
TATACTGATATAATCATTGCACTACGTAAAAAAGGTTTAGATGCAAACCCTAGAGACTACCTAACGTTTTTCTGCCTCGG
GAACCGGGAAAAGGGCAAGGTGGGTGAATACTTGCCTCCGGAAAAACCGGAGGCTAATTCTGATTACGCAAGAGCTCAAG
AATCTCGTCGGTTCATGATCTATGTCCACTCTAAAATGATGATTGGTAAGTCCAAATTTACCTTTCATAACTCATCATTT
TTATTTGGCTTTAAGGAATGTGGCGTTTATAAGAGACAACAACTAGGATTAGTGGTGGGTCATGTCGGGCTGAAGACCGA
ATGAGTCTAGTTAATCTCGTTAGGCCCATTTTTTCCGAATATAGTGTTAAATTATAATAAAAGATAAAAAAAGTAGCGGT
TTTACAATAAGTGCATCGTTTGTTTGATAAAAAAATTTAAACGTAAAAAGTTTATAAAAATTTAACTTACTGATTTAAAC
CAAAATTTTTAAATTTTGTTTGGCCAATTGCTACAAACGTATTAAGAACAATCAAAAAGCTCTTAACATGGTTCATATAT
CTATGCAGTTGATGATGAGTACATAATAATAGGATCAGCCAATATAAACCAAAGGTCAATGGATGGAGGTCGAGACACAG
AGATCGCCATGGGAGCATATCAACCTAGCCATCTCCTATCTACTAATAATATGAGGCCGGTTGGCCAAATATTTAGCTTC
AGGATATCACTATGGCTTGAACACCTACGAGTAACAACCAATGCATTTCAGTGCCCCGAAAGCGAAGAGTGTATAAGAAT
GGTTAATGCAACGGCAGACGAGCTATGGGGACTATACTCAGCACAAGAGTATCCTCGAAATGACGATTTACCGGGGCATT
TGCTTAGTTATCCGATTAGCATTGGTAGCAATGGGGAAGTAACAAATCTTGCTGGGACTGAATTCTTTCCTGATACTAAC
GCAAAGGTTGTAGGCGAAAAATCTAATTATCTTCCTCCAATCCTTACTTCTTAGGTGATGTAACACTCTCATATCATAAT
CTTGAAATGTGTAATTTCGGTGTATAGTTATGCTATTCATACTCATAATTAGTAAGGAGTTCTTAATTAATCTTCTTTGT
TAACCTATTTTAACAGAATAATAAAAAATTCAAATTAACAAAAAAATAAGAAACTTAGTAGTGTTAAAAACCCTACTAAA
ACAACCAAATCACTTCCTAATTTCTATGTGTTACTTATTCAAAGTTTTCATTTTCAAAACTTAAATATGGAAACTGAGTA
GACGAATTTCATTTACGTGAAGTTGATCTTTCAGGACCTTTCCAGCTGTACGTGTTAAGAAACATTCAATCCACTTTATA
GCAACTTAAAGCATCTATATAGTAGTGATTATATCCAAATTGGCTTTGGTTTAAATCTAGTTGGCTATAGTAATTTACCT
CTAGACTTTTCACTAACTTTTATTGATCAAAACATAAGGATAACAACACCTAACGAAAAACTCTCCACACTTTTCATATT
ATCAATAATTGAGATGGCGACACATTTCAACATATCTATTTACATTGCCGACACAAAATATCCATAGACCATATTCACTC
ATTAATGTTTATTGTTCATTGTAAAGGATTCTAAAATTTGGCCATACCATAATAAGTCCACCTTGGCTCTAGTCAAATTG
ATCGAGGGAAATCAATGATTTCTCTAGTCTAAACAGCTGATTAATTTTCTTAATAATGTTTTGTCATTTCATTAATTGTT
ATAGAAACAAGTTTACTAGAATACAAAATATCTAATTAGTTGGGTAGATGCTAAATCTTAATCTGATTAACGTCTAAGGA
ATTTTAGATATCTATAACTCTCAATTTGTTTTACTATCCAATCCACCAACCAACCAAAAAGGGAACAATACAAAATAAAC
GTCCTCTCTCCCACTCGAGAGGATTACTTAGCTTTAAAAATCGTGAGAGTAACAAAAGGAAACAAAAATGTGCGTTGACA
GAAACAAAAGTGTGTGTGCCTAATCACAATGGCTGCCACATGAGCGAATATCTTTCTTTTCTGTATTATTAAAGAAATAG
TAAAAAGAAGAAACTTTTGGAATCAATTAAAGTCACAATGCTTTAATCTTAAAAAATATTTTCAATAACGAAATTTAATA
TTTGGATATTTATTTTTTCAATATTATTATTTACCGAATGATCGATATTTATTGTGTATATTTGAAAGAGTTTCATAACA
ACAAGAAAGAATTTACAAATTTCTATTAATTTTTAATTTTTTGTACTGCAAATATTAAAACGGATAAATTGGTACGAAAA
GTTCGTACTGAACTGCATCATGTTACATATGTAAAAATCTTTCAAAATTAGCTTTACTGATTTTTAATTATTTTTGGTTG
AAAACAAAATATTATAAAAAAGAAATCAGATTATTAATTTTTTTAAAAATTCCTAAAATGGTCCTAACTTATATTTATTT
ATCATTAAAATACAATTTATTGGAAAACAATAAAATAAAAGTAACAAACAATTTTCTTTGTAAAAGAAAAAAAAAAACCC
GGAATATTTCTATTCCTTCTTTTTGGGGAGTTGCAGAACCACCACACACGCATAACTAAACGAAGAAGAAGAAAAAAAAA
AAAAAAACGAACAACGAAGAAGACGAAGACGAAGAAACAAAGATAAAGGCTTTAGATTTAGCTGCAGGGGAGGTGGCGGA
ACAAAACCCTAATCCTAATTTTCCCCGAATATGCCATTTTTGAGGTTATTTTTTCTCATCATCAGAAATAAAAAAAAGTG
TGTTTTTTCGATTTCAGTGATTCAATGGATTTGGGTTTTTTTGAAAATTGCAGGATTGTGAGACTTCTCTTACCTGGAAT
CAGGGTTTTGATTAGAAGATCTCTAATTTGGTTGTTGTAG
>AT5G25370.2 | chr5:8807548-8810547 REVERSE LENGTH=3000
TCAATCTCTAGAGCAATCGTGAAGATGGATTTTTCTTACTTCCTCTAAAGGTGCACCCACTCAACCTCAGTAGAACAGAG
AAGCCCAACAATTTGAGGTAAAAAAGCCCGGGACTTATTCAATCTTCAACATGCAGCCCATCTATAGTCATCTACAAAAA
ACAAATTAAAAATTTTGTAGGTTAATAATTAAGAAACTAGAGGGACAATGGAAAGAACAATTTTAGTGTTTAGCTATATA
AAAAGTAATGAATTATATTATAATAGATAAGGATCACGATGGGCGGGTATGAGATTGATGCATTGTTTATGAATTCGTGT
TTGAATAGTACACATATTTCTTTTAGTAAAATTATAATAAAAAATTTGAAATAATTTAATAAATCTAATAATAATAACAA
TAAGAACACATGTCTTTATAATCACTTCAACGGTCGCGATTTTGATCGTAACTCTTCAAAGTATATTGTATTTTATTTTT
CATTATTAAAATATTTAATAAATTTTTATAACTGCTTAATTAAACCATTGCAACATTTGGTTTACTTACGAACCATTGTA
ATATTTTGTTTATTTTATATATTGTAACCCTTAATTTATTTGAATAATCATTCCAACTATTTAGTTAAACCATTGCAACA
TTTGATTTATTTGACAAACCATTGCAATTTTTTATTTGTTTTATGAACAGTTGTATCATTTACTTTATTTGGCGAACTAT
TGCAACTATTAGTATATTTGATATCTACGATAATGTCTCTTGAGTATAACTCCATTTTTATCCGTTTGCGCATTTTCCTT
CTAAGGGTTAGTTGAGTCCTAGTTAATATAAAAACATGTTATAAAATAATCAATAACCAAACAATGAAGTTGAAACTATT
ATTACTTCTATCTAGAAAATTAATTTCAATTTAGTGTATTAGGAAAATAAATATAAAACTAAGATTTAACCCGCGGTTTA
CTGCGGGCAATCGGTTTATTTGATTCTTATACTAAATATTTGAATGAATTTGATATCCTAAACTTATAAATATAATGTTT
TTAATCAAACATAACTAAATAATAATTGGGATTTTTTTGGGTTGTTATTTAGTGATAAGAGGAATGTGTTAAATTGTGTT
TAAAAATATGTATTATTAGTTATGTGTATGTAATTTTAGTGAAAGTAAAGTATTTACAAAAATGTAAGATTCACAAAATT
GGTGTAATACTTTTTATGATTATATGTGTTTTTTTTAACTATTTGACAGGTTATACACTTTTTTTGCAAAATAAAGACCA
TATGAATTATGTTATTTATAATTATATGTCTTTAAAGTGAAGATAAAAAATAAATTATTTCACTTATTTTTGTTGAACGG
TTTAGATTGAAGATAATTAATTTTATTGAACGGTTTAGATTGAATCGGATCATATAAAGTTTATGAGATTGTTAAGACCA
AATTACCCTTAATGTTTTTGAATAGGAAAGAATTAAATCCAAAATTGAAATCAAAATTGAAGCCAAATTAGACAAAATTT
CAATTTATACTTTCCTTTTAATAATAAGGGGATTCAGTCCTCAATTCTTGGTTTCAGGCGCTGATCATCGATTCAATTTT
GACTTTCATCGCCTTTGCTTCCACAATTAATATCGTCCAAAGTTGTCTAAACACAAACCGTTAATATTCCAAGTTGCATA
ATATATTGAAGACACCAAACATGAGATATAATTTATATGATATAAACTTTATTTGTTCGATAATCCGTGAAATTATGAAG
CTCTTATACGATGAATTAAAATCAAACTCTTTAACTTTAATTTTAATCTCGAATAAAGAAGTATTTTTTACCATTGGTTG
CACACATGTAGGAATGCCCTACAATCTTTGTCCGCTACGATTATTTTTTATCTGTGTGAATGATAGAATAATAATCAATT
TTAATTCAAGTGAGAGTATATTATTAATTCAACAATAGTAATATATGTGATACTTAGTGCTTACGCTTTCTATAGTTGTT
CCTTTGATTTCTTCAGAATCTTTATCAAATATCACAAAAGTTTCCGAGTCACATCCATCATTCACTATATAAATAAAAAT
GCCAACAGAAAGAAATATAATTAAAAAAGATAGTTTTGAAAGGTTTCTTAGCAATTTTTTTTATGATTTATAATATTATT
GGAACTATACTTTTTTTTATAGAAATTTCAAAAAATATTATTATTTTATTATTTTATCGATTTTGTAAAAAAAGAAGTAG
CATTAGAAGGAGATTTCTAACAATTTCTCATACTTCAAATACTTTTTTCAAAGATAACAATAATTCAAAATTAAAAAACA
AGTTATTCTATCCATTGAAATGTCGTAAAAAAACACAAGATATACAAAACCCAATGAAATTAAATTTGATAACAGTTAAG
GTTTACATAAAATTGGTCAAGCGAACTTTTAGAAGGAAAAAAAAGAAAAATAAAAATCCATGTAAAATATACTCATCTAA
CTATTTAAAAATAATAATGAAATGAAATGGAAAAAGTGTATCTTTAGTACATGCATCAAGAAAAGTGTAGACGTTACTAA
TAAGATTAGTTTTCCAAAGAATATTCCGTTCTCGATTTCCCTGGTCTTAGGTTTGGCCTACAAGAAAAGGTTTACTTAAG
ACATAGTGTCACAAAACCCATGAAAGAATTCATCTCTTTCTTTCTTGAAATCCCTATGTAGTCTCCTCAAGTAATCAACA
ACCCTAATGGCCTAATCCAAACGTTTCGTATTCAAATTCGTTTGTCTCCTTAAATTCTAACTTTACGTTTACATAACTCT
AATTGCTAAAGCCGTTTTGAGCCATTCCAAAAAGATCCTCAAAAGAGACATTTCCTCGATCCATTGTGGTTTGCTATTAG
TTAATTATCAATACACATTGGTTATTTTTTTCCTTATAATTATTAGTCATCCACTAAAAATAGACATCCACTTTCCACGA
AATACAAAAATATTTATTTATAAAATTTGCAGGTGAAATA
>AT5G25370.3 | chr5:8807548-8810547 REVERSE LENGTH=3000
TCAATCTCTAGAGCAATCGTGAAGATGGATTTTTCTTACTTCCTCTAAAGGTGCACCCACTCAACCTCAGTAGAACAGAG
AAGCCCAACAATTTGAGGTAAAAAAGCCCGGGACTTATTCAATCTTCAACATGCAGCCCATCTATAGTCATCTACAAAAA
ACAAATTAAAAATTTTGTAGGTTAATAATTAAGAAACTAGAGGGACAATGGAAAGAACAATTTTAGTGTTTAGCTATATA
AAAAGTAATGAATTATATTATAATAGATAAGGATCACGATGGGCGGGTATGAGATTGATGCATTGTTTATGAATTCGTGT
TTGAATAGTACACATATTTCTTTTAGTAAAATTATAATAAAAAATTTGAAATAATTTAATAAATCTAATAATAATAACAA
TAAGAACACATGTCTTTATAATCACTTCAACGGTCGCGATTTTGATCGTAACTCTTCAAAGTATATTGTATTTTATTTTT
CATTATTAAAATATTTAATAAATTTTTATAACTGCTTAATTAAACCATTGCAACATTTGGTTTACTTACGAACCATTGTA
ATATTTTGTTTATTTTATATATTGTAACCCTTAATTTATTTGAATAATCATTCCAACTATTTAGTTAAACCATTGCAACA
TTTGATTTATTTGACAAACCATTGCAATTTTTTATTTGTTTTATGAACAGTTGTATCATTTACTTTATTTGGCGAACTAT
TGCAACTATTAGTATATTTGATATCTACGATAATGTCTCTTGAGTATAACTCCATTTTTATCCGTTTGCGCATTTTCCTT
CTAAGGGTTAGTTGAGTCCTAGTTAATATAAAAACATGTTATAAAATAATCAATAACCAAACAATGAAGTTGAAACTATT
ATTACTTCTATCTAGAAAATTAATTTCAATTTAGTGTATTAGGAAAATAAATATAAAACTAAGATTTAACCCGCGGTTTA
CTGCGGGCAATCGGTTTATTTGATTCTTATACTAAATATTTGAATGAATTTGATATCCTAAACTTATAAATATAATGTTT
TTAATCAAACATAACTAAATAATAATTGGGATTTTTTTGGGTTGTTATTTAGTGATAAGAGGAATGTGTTAAATTGTGTT
TAAAAATATGTATTATTAGTTATGTGTATGTAATTTTAGTGAAAGTAAAGTATTTACAAAAATGTAAGATTCACAAAATT
GGTGTAATACTTTTTATGATTATATGTGTTTTTTTTAACTATTTGACAGGTTATACACTTTTTTTGCAAAATAAAGACCA
TATGAATTATGTTATTTATAATTATATGTCTTTAAAGTGAAGATAAAAAATAAATTATTTCACTTATTTTTGTTGAACGG
TTTAGATTGAAGATAATTAATTTTATTGAACGGTTTAGATTGAATCGGATCATATAAAGTTTATGAGATTGTTAAGACCA
AATTACCCTTAATGTTTTTGAATAGGAAAGAATTAAATCCAAAATTGAAATCAAAATTGAAGCCAAATTAGACAAAATTT
CAATTTATACTTTCCTTTTAATAATAAGGGGATTCAGTCCTCAATTCTTGGTTTCAGGCGCTGATCATCGATTCAATTTT
GACTTTCATCGCCTTTGCTTCCACAATTAATATCGTCCAAAGTTGTCTAAACACAAACCGTTAATATTCCAAGTTGCATA
ATATATTGAAGACACCAAACATGAGATATAATTTATATGATATAAACTTTATTTGTTCGATAATCCGTGAAATTATGAAG
CTCTTATACGATGAATTAAAATCAAACTCTTTAACTTTAATTTTAATCTCGAATAAAGAAGTATTTTTTACCATTGGTTG
CACACATGTAGGAATGCCCTACAATCTTTGTCCGCTACGATTATTTTTTATCTGTGTGAATGATAGAATAATAATCAATT
TTAATTCAAGTGAGAGTATATTATTAATTCAACAATAGTAATATATGTGATACTTAGTGCTTACGCTTTCTATAGTTGTT
CCTTTGATTTCTTCAGAATCTTTATCAAATATCACAAAAGTTTCCGAGTCACATCCATCATTCACTATATAAATAAAAAT
GCCAACAGAAAGAAATATAATTAAAAAAGATAGTTTTGAAAGGTTTCTTAGCAATTTTTTTTATGATTTATAATATTATT
GGAACTATACTTTTTTTTATAGAAATTTCAAAAAATATTATTATTTTATTATTTTATCGATTTTGTAAAAAAAGAAGTAG
CATTAGAAGGAGATTTCTAACAATTTCTCATACTTCAAATACTTTTTTCAAAGATAACAATAATTCAAAATTAAAAAACA
AGTTATTCTATCCATTGAAATGTCGTAAAAAAACACAAGATATACAAAACCCAATGAAATTAAATTTGATAACAGTTAAG
GTTTACATAAAATTGGTCAAGCGAACTTTTAGAAGGAAAAAAAAGAAAAATAAAAATCCATGTAAAATATACTCATCTAA
CTATTTAAAAATAATAATGAAATGAAATGGAAAAAGTGTATCTTTAGTACATGCATCAAGAAAAGTGTAGACGTTACTAA
TAAGATTAGTTTTCCAAAGAATATTCCGTTCTCGATTTCCCTGGTCTTAGGTTTGGCCTACAAGAAAAGGTTTACTTAAG
ACATAGTGTCACAAAACCCATGAAAGAATTCATCTCTTTCTTTCTTGAAATCCCTATGTAGTCTCCTCAAGTAATCAACA
ACCCTAATGGCCTAATCCAAACGTTTCGTATTCAAATTCGTTTGTCTCCTTAAATTCTAACTTTACGTTTACATAACTCT
AATTGCTAAAGCCGTTTTGAGCCATTCCAAAAAGATCCTCAAAAGAGACATTTCCTCGATCCATTGTGGTTTGCTATTAG
TTAATTATCAATACACATTGGTTATTTTTTTCCTTATAATTATTAGTCATCCACTAAAAATAGACATCCACTTTCCACGA
AATACAAAAATATTTATTTATAAAATTTGCAGGTGAAATA
>AT5G25370.1 | chr5:8807548-8810547 REVERSE LENGTH=3000
TCAATCTCTAGAGCAATCGTGAAGATGGATTTTTCTTACTTCCTCTAAAGGTGCACCCACTCAACCTCAGTAGAACAGAG
AAGCCCAACAATTTGAGGTAAAAAAGCCCGGGACTTATTCAATCTTCAACATGCAGCCCATCTATAGTCATCTACAAAAA
ACAAATTAAAAATTTTGTAGGTTAATAATTAAGAAACTAGAGGGACAATGGAAAGAACAATTTTAGTGTTTAGCTATATA
AAAAGTAATGAATTATATTATAATAGATAAGGATCACGATGGGCGGGTATGAGATTGATGCATTGTTTATGAATTCGTGT
TTGAATAGTACACATATTTCTTTTAGTAAAATTATAATAAAAAATTTGAAATAATTTAATAAATCTAATAATAATAACAA
TAAGAACACATGTCTTTATAATCACTTCAACGGTCGCGATTTTGATCGTAACTCTTCAAAGTATATTGTATTTTATTTTT
CATTATTAAAATATTTAATAAATTTTTATAACTGCTTAATTAAACCATTGCAACATTTGGTTTACTTACGAACCATTGTA
ATATTTTGTTTATTTTATATATTGTAACCCTTAATTTATTTGAATAATCATTCCAACTATTTAGTTAAACCATTGCAACA
TTTGATTTATTTGACAAACCATTGCAATTTTTTATTTGTTTTATGAACAGTTGTATCATTTACTTTATTTGGCGAACTAT
TGCAACTATTAGTATATTTGATATCTACGATAATGTCTCTTGAGTATAACTCCATTTTTATCCGTTTGCGCATTTTCCTT
CTAAGGGTTAGTTGAGTCCTAGTTAATATAAAAACATGTTATAAAATAATCAATAACCAAACAATGAAGTTGAAACTATT
ATTACTTCTATCTAGAAAATTAATTTCAATTTAGTGTATTAGGAAAATAAATATAAAACTAAGATTTAACCCGCGGTTTA
CTGCGGGCAATCGGTTTATTTGATTCTTATACTAAATATTTGAATGAATTTGATATCCTAAACTTATAAATATAATGTTT
TTAATCAAACATAACTAAATAATAATTGGGATTTTTTTGGGTTGTTATTTAGTGATAAGAGGAATGTGTTAAATTGTGTT
TAAAAATATGTATTATTAGTTATGTGTATGTAATTTTAGTGAAAGTAAAGTATTTACAAAAATGTAAGATTCACAAAATT
GGTGTAATACTTTTTATGATTATATGTGTTTTTTTTAACTATTTGACAGGTTATACACTTTTTTTGCAAAATAAAGACCA
TATGAATTATGTTATTTATAATTATATGTCTTTAAAGTGAAGATAAAAAATAAATTATTTCACTTATTTTTGTTGAACGG
TTTAGATTGAAGATAATTAATTTTATTGAACGGTTTAGATTGAATCGGATCATATAAAGTTTATGAGATTGTTAAGACCA
AATTACCCTTAATGTTTTTGAATAGGAAAGAATTAAATCCAAAATTGAAATCAAAATTGAAGCCAAATTAGACAAAATTT
CAATTTATACTTTCCTTTTAATAATAAGGGGATTCAGTCCTCAATTCTTGGTTTCAGGCGCTGATCATCGATTCAATTTT
GACTTTCATCGCCTTTGCTTCCACAATTAATATCGTCCAAAGTTGTCTAAACACAAACCGTTAATATTCCAAGTTGCATA
ATATATTGAAGACACCAAACATGAGATATAATTTATATGATATAAACTTTATTTGTTCGATAATCCGTGAAATTATGAAG
CTCTTATACGATGAATTAAAATCAAACTCTTTAACTTTAATTTTAATCTCGAATAAAGAAGTATTTTTTACCATTGGTTG
CACACATGTAGGAATGCCCTACAATCTTTGTCCGCTACGATTATTTTTTATCTGTGTGAATGATAGAATAATAATCAATT
TTAATTCAAGTGAGAGTATATTATTAATTCAACAATAGTAATATATGTGATACTTAGTGCTTACGCTTTCTATAGTTGTT
CCTTTGATTTCTTCAGAATCTTTATCAAATATCACAAAAGTTTCCGAGTCACATCCATCATTCACTATATAAATAAAAAT
GCCAACAGAAAGAAATATAATTAAAAAAGATAGTTTTGAAAGGTTTCTTAGCAATTTTTTTTATGATTTATAATATTATT
GGAACTATACTTTTTTTTATAGAAATTTCAAAAAATATTATTATTTTATTATTTTATCGATTTTGTAAAAAAAGAAGTAG
CATTAGAAGGAGATTTCTAACAATTTCTCATACTTCAAATACTTTTTTCAAAGATAACAATAATTCAAAATTAAAAAACA
AGTTATTCTATCCATTGAAATGTCGTAAAAAAACACAAGATATACAAAACCCAATGAAATTAAATTTGATAACAGTTAAG
GTTTACATAAAATTGGTCAAGCGAACTTTTAGAAGGAAAAAAAAGAAAAATAAAAATCCATGTAAAATATACTCATCTAA
CTATTTAAAAATAATAATGAAATGAAATGGAAAAAGTGTATCTTTAGTACATGCATCAAGAAAAGTGTAGACGTTACTAA
TAAGATTAGTTTTCCAAAGAATATTCCGTTCTCGATTTCCCTGGTCTTAGGTTTGGCCTACAAGAAAAGGTTTACTTAAG
ACATAGTGTCACAAAACCCATGAAAGAATTCATCTCTTTCTTTCTTGAAATCCCTATGTAGTCTCCTCAAGTAATCAACA
ACCCTAATGGCCTAATCCAAACGTTTCGTATTCAAATTCGTTTGTCTCCTTAAATTCTAACTTTACGTTTACATAACTCT
AATTGCTAAAGCCGTTTTGAGCCATTCCAAAAAGATCCTCAAAAGAGACATTTCCTCGATCCATTGTGGTTTGCTATTAG
TTAATTATCAATACACATTGGTTATTTTTTTCCTTATAATTATTAGTCATCCACTAAAAATAGACATCCACTTTCCACGA
AATACAAAAATATTTATTTATAAAATTTGCAGGTGAAATA
>AT5G25370.4 | chr5:8807238-8810237 REVERSE LENGTH=3000
GAATTCGTGTTTGAATAGTACACATATTTCTTTTAGTAAAATTATAATAAAAAATTTGAAATAATTTAATAAATCTAATA
ATAATAACAATAAGAACACATGTCTTTATAATCACTTCAACGGTCGCGATTTTGATCGTAACTCTTCAAAGTATATTGTA
TTTTATTTTTCATTATTAAAATATTTAATAAATTTTTATAACTGCTTAATTAAACCATTGCAACATTTGGTTTACTTACG
AACCATTGTAATATTTTGTTTATTTTATATATTGTAACCCTTAATTTATTTGAATAATCATTCCAACTATTTAGTTAAAC
CATTGCAACATTTGATTTATTTGACAAACCATTGCAATTTTTTATTTGTTTTATGAACAGTTGTATCATTTACTTTATTT
GGCGAACTATTGCAACTATTAGTATATTTGATATCTACGATAATGTCTCTTGAGTATAACTCCATTTTTATCCGTTTGCG
CATTTTCCTTCTAAGGGTTAGTTGAGTCCTAGTTAATATAAAAACATGTTATAAAATAATCAATAACCAAACAATGAAGT
TGAAACTATTATTACTTCTATCTAGAAAATTAATTTCAATTTAGTGTATTAGGAAAATAAATATAAAACTAAGATTTAAC
CCGCGGTTTACTGCGGGCAATCGGTTTATTTGATTCTTATACTAAATATTTGAATGAATTTGATATCCTAAACTTATAAA
TATAATGTTTTTAATCAAACATAACTAAATAATAATTGGGATTTTTTTGGGTTGTTATTTAGTGATAAGAGGAATGTGTT
AAATTGTGTTTAAAAATATGTATTATTAGTTATGTGTATGTAATTTTAGTGAAAGTAAAGTATTTACAAAAATGTAAGAT
TCACAAAATTGGTGTAATACTTTTTATGATTATATGTGTTTTTTTTAACTATTTGACAGGTTATACACTTTTTTTGCAAA
ATAAAGACCATATGAATTATGTTATTTATAATTATATGTCTTTAAAGTGAAGATAAAAAATAAATTATTTCACTTATTTT
TGTTGAACGGTTTAGATTGAAGATAATTAATTTTATTGAACGGTTTAGATTGAATCGGATCATATAAAGTTTATGAGATT
GTTAAGACCAAATTACCCTTAATGTTTTTGAATAGGAAAGAATTAAATCCAAAATTGAAATCAAAATTGAAGCCAAATTA
GACAAAATTTCAATTTATACTTTCCTTTTAATAATAAGGGGATTCAGTCCTCAATTCTTGGTTTCAGGCGCTGATCATCG
ATTCAATTTTGACTTTCATCGCCTTTGCTTCCACAATTAATATCGTCCAAAGTTGTCTAAACACAAACCGTTAATATTCC
AAGTTGCATAATATATTGAAGACACCAAACATGAGATATAATTTATATGATATAAACTTTATTTGTTCGATAATCCGTGA
AATTATGAAGCTCTTATACGATGAATTAAAATCAAACTCTTTAACTTTAATTTTAATCTCGAATAAAGAAGTATTTTTTA
CCATTGGTTGCACACATGTAGGAATGCCCTACAATCTTTGTCCGCTACGATTATTTTTTATCTGTGTGAATGATAGAATA
ATAATCAATTTTAATTCAAGTGAGAGTATATTATTAATTCAACAATAGTAATATATGTGATACTTAGTGCTTACGCTTTC
TATAGTTGTTCCTTTGATTTCTTCAGAATCTTTATCAAATATCACAAAAGTTTCCGAGTCACATCCATCATTCACTATAT
AAATAAAAATGCCAACAGAAAGAAATATAATTAAAAAAGATAGTTTTGAAAGGTTTCTTAGCAATTTTTTTTATGATTTA
TAATATTATTGGAACTATACTTTTTTTTATAGAAATTTCAAAAAATATTATTATTTTATTATTTTATCGATTTTGTAAAA
AAAGAAGTAGCATTAGAAGGAGATTTCTAACAATTTCTCATACTTCAAATACTTTTTTCAAAGATAACAATAATTCAAAA
TTAAAAAACAAGTTATTCTATCCATTGAAATGTCGTAAAAAAACACAAGATATACAAAACCCAATGAAATTAAATTTGAT
AACAGTTAAGGTTTACATAAAATTGGTCAAGCGAACTTTTAGAAGGAAAAAAAAGAAAAATAAAAATCCATGTAAAATAT
ACTCATCTAACTATTTAAAAATAATAATGAAATGAAATGGAAAAAGTGTATCTTTAGTACATGCATCAAGAAAAGTGTAG
ACGTTACTAATAAGATTAGTTTTCCAAAGAATATTCCGTTCTCGATTTCCCTGGTCTTAGGTTTGGCCTACAAGAAAAGG
TTTACTTAAGACATAGTGTCACAAAACCCATGAAAGAATTCATCTCTTTCTTTCTTGAAATCCCTATGTAGTCTCCTCAA
GTAATCAACAACCCTAATGGCCTAATCCAAACGTTTCGTATTCAAATTCGTTTGTCTCCTTAAATTCTAACTTTACGTTT
ACATAACTCTAATTGCTAAAGCCGTTTTGAGCCATTCCAAAAAGATCCTCAAAAGAGACATTTCCTCGATCCATTGTGGT
TTGCTATTAGTTAATTATCAATACACATTGGTTATTTTTTTCCTTATAATTATTAGTCATCCACTAAAAATAGACATCCA
CTTTCCACGAAATACAAAAATATTTATTTATAAAATTTGCAGGTGAAATAATGACGGAGCAATTGCTGCTTCATGGAACT
CTTGAAGTGAAGATTTATAGGATCGATAAGTTGCATCAACGTTCAAGATTCAATTTATGCGGCAAGGTAATATTTAATTT
CAACACTATCTACTAATAAGAGATATTAGACGAAGGTTACTTGTAAAATAAGACTCAAAAATGATTCATAGGGGAACAAG
GAGCCAACAGGTAAAAAGACTCAATCTCAAATCAAAAGACTAACGGACTCATGCACAAGTTTGTTTGGAGGACATCTATA
CGCAACTATTGACCTAGACAGGTCAAGAGTGGCTAGAACC
>AT5G25380.2 | chr5:8812230-8815229 FORWARD LENGTH=3000
CAACAGTTATTGGTTAATGAATTATTACATTCTTCGTAAAATCTAGTATTATTGATTTGATGACTTTTAAATTCTATCAA
CAATCTCTTTTTATTCAAAAAATTTAGTTATCATTGATTTTACAATTCTATTATATCCATGGGATTTTTAATTTTTATCT
TAAAAAATAAAACTCAACAATTGTCACTACAACGAAAAGGCTGTTTTGAATCGCTTATTTTGTATATTTGCATCAGTTAT
AATTGATGCAAATAAGTTTTACATCACTTCTATAAATGACTTAGGAATTGGTGATACAAATTATTTGCATCGTTTCAAAT
AATTATTTGCAGCGATTACAATAATCGATGTTAATATGCACCAGTTGCAAAATGATGTTAATTTTGCATCAATTAATATA
AATGATATTAGTGTTTGCATCAATTTGTTACAATGACGTTAATAATTGTTACAATAATAAGTGATGTTAAGTGTTTATAT
CAATTACAAATAACTGATGTTAAAATTTGTAAAATCATATTAAATATATATTTTAGTAAACAAATTTATTAATTTTATTA
ATTAATATAAAAGCAAACGATTATATTTGTTTCGTATAAACAGTTGCTTATTAATGTTTACACTTTGTTGACAATACAAA
AACCAAGGTCAATATATATAAGAAAATTATGAAGCCTTTTTTCATGGGAGCGATGTGGGACTTTGACAAATTAAGTAACC
AATTAAATCCCTTTTTACAACTGATGCTTTATCTTTAATTACCATCATTTGTTATTGGTGCAAATTTTGTATCATTTTCT
AAATGATGCAAATTCTTAGGGTTGGATCATTTTTTGTGAAAGTGATGCAAATGTTTTGGATTTGTATTAGTTTTAATGAA
ATGATGCCATATATATCAATAACAACATCTATTATTGTAACTGATGTTAAATAATATTTTTTATATCGATTAAAAATAAA
GATTTAAATTAGTATCAATTAAAAATAAGTGATTTAAATTAGTATCATTTAATTTTCTGAAACAAATTATGTGATGTAAA
TGAGTTTCTTTTTTTGTAGTGAGGATTCTTGTTAATCAAGAGTACCATTGCTCTAGAAGCATCTCTCTTCTCTTTTTCAA
CCTTGACCTCATATATCTCAAAGACATAAAGCTTTTTGAGGAGTCCAAGCAAGGAAGTGACTAGCAGGATTCGCATATGA
GCAATATCAACTCCGTTTGCTTGTTGATGAATAAAGTCTTTCTTGACAAACTCTCTCTCAAAATTGATAAACTCATGTAT
CTCTTCATTTGTTAACATAAAAAACAGTAATATTTTACATTAATAAATTTTACATTAACGATTATGAAAACTGATAATAA
TACAAAAAATATGTCAACGATTTATATTATATGAGATTTATAAATTTATTTAGTGTAATAAACCAAACAATGGTAAAATA
AAACAAATAAAGAAAACAAAAACATGGAAAAATATTATCTAGTAACACTTTGTTTAGCCATAAACAAAAAATCCATGAAA
ATCATTGCTAGAGTTTATACAACTCACTGAGAAGAATCTGTAAAACTTTTAAAATCTCTAAACTTTTGAAATCTTTAAAT
TCTTCAACAATCAACTTACCAATAGAAATAGCGTGAAAACAAATTTTAAAATTTTAATTTAGTTAAAAATTAAAAATAAT
GTAATGATAATGATAATGTATTATACGTATAGTATCAATTGAAACATTTTGATTGATAATCTACCTGTTAATTTAAATTT
TTAAGAAATTTCTTACATGATAGTTTTTTGATATTAAAAAAAAAAGAGACTTTAGTATGAAGAGTAAAATTATATTGCCT
ACATGAAGAGGAAATATGTCTGCCAAATTTAAAGCTAGACTCCAAATTTAGAAAGAATAGTAAATTTTTATTTTGTAATT
AATAGTTTTTAACAATGAAGCAAACACCAATTTCTTTTCTTTGGTGACTATGTTCCTCTTTAATATTAGATTTTTTTTTT
TTTTTACAAAACATAGATTGGGTTTTTGTTAGAGTCAGTGAATAGTTTGTGATAATAGTCCAATGGGCTTTTAGGTTATG
AAACGGTTTAATCAATGGGGCACTCAAATAGTAAAGTAAGGAACAGATGCCATAGAATAGAGCGCGTAACGGCTGATTAG
ATCTCCAAATTAAAAAAAAAAAGAGAATTTACCACAACTACAAGACCAGACGTCAAAGTGTCAGAAACCACTCTGTCACT
TACTTCCCAATAAAAATCCAAAAATTATCATTTGTCCAAATCCCAAAGTCACTTTCTCTTTTCTTTTGTTTTTCAACTTT
AAAAATTTTAATATCTGAATTTCGAAACGAGACCACAAAATCCCGCTCACGCAGTCACGCTCCTCCTATTTCAACACACA
CTCTCTTCGCTGTTGTAGATCATTCTCATTCTCTATATTCGATTTTCTGTGACAAAGGTATCACATCATTTTACACGTCT
CTCGTTTGGATCGATGTTTATTTATTTTTGTTGTTCGTAATTTGAGTTTTTTTGTTTGTAGATCTGTTTTTTTCTCTGTT
CTTATTTTTCTAAGTGTTTGTGGTTTTTTTTTCTCTCTGTTTTGTTTGTATGTTTATGTTTCAGACAATGATTTGATCAC
GGAAACATATACCGAATTCAGACAATGATTTGATCATGTTTGTGTTTATGTTTTTATTTTCTTGTTATTGTCACGGAAAC
ATTTAAGAAAAATGATCAATAATAAGAAATATGATCGTGGAGGTGATTTTTTGTATAGAATTTTTTTTTGGGTCAAAGAT
GAAATTTAATGTTGGGAACTTGATTTTACTTGTTTAAAGTTCTTCCACTCAATTTCTTTCAAGTTTATGAAGTTGAGATT
TGATCTCACTAATTGAGCATGCGATTTTTCTTGAATCTGAATTTGCTAACATTTTTTAACTCTGATTGATTCAGGTTTGG
CTTGTTGAATCAGTGGAGTGTTTTTTTATAATTTGAAATC
>AT5G25380.4 | chr5:8812230-8815229 FORWARD LENGTH=3000
CAACAGTTATTGGTTAATGAATTATTACATTCTTCGTAAAATCTAGTATTATTGATTTGATGACTTTTAAATTCTATCAA
CAATCTCTTTTTATTCAAAAAATTTAGTTATCATTGATTTTACAATTCTATTATATCCATGGGATTTTTAATTTTTATCT
TAAAAAATAAAACTCAACAATTGTCACTACAACGAAAAGGCTGTTTTGAATCGCTTATTTTGTATATTTGCATCAGTTAT
AATTGATGCAAATAAGTTTTACATCACTTCTATAAATGACTTAGGAATTGGTGATACAAATTATTTGCATCGTTTCAAAT
AATTATTTGCAGCGATTACAATAATCGATGTTAATATGCACCAGTTGCAAAATGATGTTAATTTTGCATCAATTAATATA
AATGATATTAGTGTTTGCATCAATTTGTTACAATGACGTTAATAATTGTTACAATAATAAGTGATGTTAAGTGTTTATAT
CAATTACAAATAACTGATGTTAAAATTTGTAAAATCATATTAAATATATATTTTAGTAAACAAATTTATTAATTTTATTA
ATTAATATAAAAGCAAACGATTATATTTGTTTCGTATAAACAGTTGCTTATTAATGTTTACACTTTGTTGACAATACAAA
AACCAAGGTCAATATATATAAGAAAATTATGAAGCCTTTTTTCATGGGAGCGATGTGGGACTTTGACAAATTAAGTAACC
AATTAAATCCCTTTTTACAACTGATGCTTTATCTTTAATTACCATCATTTGTTATTGGTGCAAATTTTGTATCATTTTCT
AAATGATGCAAATTCTTAGGGTTGGATCATTTTTTGTGAAAGTGATGCAAATGTTTTGGATTTGTATTAGTTTTAATGAA
ATGATGCCATATATATCAATAACAACATCTATTATTGTAACTGATGTTAAATAATATTTTTTATATCGATTAAAAATAAA
GATTTAAATTAGTATCAATTAAAAATAAGTGATTTAAATTAGTATCATTTAATTTTCTGAAACAAATTATGTGATGTAAA
TGAGTTTCTTTTTTTGTAGTGAGGATTCTTGTTAATCAAGAGTACCATTGCTCTAGAAGCATCTCTCTTCTCTTTTTCAA
CCTTGACCTCATATATCTCAAAGACATAAAGCTTTTTGAGGAGTCCAAGCAAGGAAGTGACTAGCAGGATTCGCATATGA
GCAATATCAACTCCGTTTGCTTGTTGATGAATAAAGTCTTTCTTGACAAACTCTCTCTCAAAATTGATAAACTCATGTAT
CTCTTCATTTGTTAACATAAAAAACAGTAATATTTTACATTAATAAATTTTACATTAACGATTATGAAAACTGATAATAA
TACAAAAAATATGTCAACGATTTATATTATATGAGATTTATAAATTTATTTAGTGTAATAAACCAAACAATGGTAAAATA
AAACAAATAAAGAAAACAAAAACATGGAAAAATATTATCTAGTAACACTTTGTTTAGCCATAAACAAAAAATCCATGAAA
ATCATTGCTAGAGTTTATACAACTCACTGAGAAGAATCTGTAAAACTTTTAAAATCTCTAAACTTTTGAAATCTTTAAAT
TCTTCAACAATCAACTTACCAATAGAAATAGCGTGAAAACAAATTTTAAAATTTTAATTTAGTTAAAAATTAAAAATAAT
GTAATGATAATGATAATGTATTATACGTATAGTATCAATTGAAACATTTTGATTGATAATCTACCTGTTAATTTAAATTT
TTAAGAAATTTCTTACATGATAGTTTTTTGATATTAAAAAAAAAAGAGACTTTAGTATGAAGAGTAAAATTATATTGCCT
ACATGAAGAGGAAATATGTCTGCCAAATTTAAAGCTAGACTCCAAATTTAGAAAGAATAGTAAATTTTTATTTTGTAATT
AATAGTTTTTAACAATGAAGCAAACACCAATTTCTTTTCTTTGGTGACTATGTTCCTCTTTAATATTAGATTTTTTTTTT
TTTTTACAAAACATAGATTGGGTTTTTGTTAGAGTCAGTGAATAGTTTGTGATAATAGTCCAATGGGCTTTTAGGTTATG
AAACGGTTTAATCAATGGGGCACTCAAATAGTAAAGTAAGGAACAGATGCCATAGAATAGAGCGCGTAACGGCTGATTAG
ATCTCCAAATTAAAAAAAAAAAGAGAATTTACCACAACTACAAGACCAGACGTCAAAGTGTCAGAAACCACTCTGTCACT
TACTTCCCAATAAAAATCCAAAAATTATCATTTGTCCAAATCCCAAAGTCACTTTCTCTTTTCTTTTGTTTTTCAACTTT
AAAAATTTTAATATCTGAATTTCGAAACGAGACCACAAAATCCCGCTCACGCAGTCACGCTCCTCCTATTTCAACACACA
CTCTCTTCGCTGTTGTAGATCATTCTCATTCTCTATATTCGATTTTCTGTGACAAAGGTATCACATCATTTTACACGTCT
CTCGTTTGGATCGATGTTTATTTATTTTTGTTGTTCGTAATTTGAGTTTTTTTGTTTGTAGATCTGTTTTTTTCTCTGTT
CTTATTTTTCTAAGTGTTTGTGGTTTTTTTTTCTCTCTGTTTTGTTTGTATGTTTATGTTTCAGACAATGATTTGATCAC
GGAAACATATACCGAATTCAGACAATGATTTGATCATGTTTGTGTTTATGTTTTTATTTTCTTGTTATTGTCACGGAAAC
ATTTAAGAAAAATGATCAATAATAAGAAATATGATCGTGGAGGTGATTTTTTGTATAGAATTTTTTTTTGGGTCAAAGAT
GAAATTTAATGTTGGGAACTTGATTTTACTTGTTTAAAGTTCTTCCACTCAATTTCTTTCAAGTTTATGAAGTTGAGATT
TGATCTCACTAATTGAGCATGCGATTTTTCTTGAATCTGAATTTGCTAACATTTTTTAACTCTGATTGATTCAGGTTTGG
CTTGTTGAATCAGTGGAGTGTTTTTTTATAATTTGAAATC
>AT5G25380.1 | chr5:8812230-8815229 FORWARD LENGTH=3000
CAACAGTTATTGGTTAATGAATTATTACATTCTTCGTAAAATCTAGTATTATTGATTTGATGACTTTTAAATTCTATCAA
CAATCTCTTTTTATTCAAAAAATTTAGTTATCATTGATTTTACAATTCTATTATATCCATGGGATTTTTAATTTTTATCT
TAAAAAATAAAACTCAACAATTGTCACTACAACGAAAAGGCTGTTTTGAATCGCTTATTTTGTATATTTGCATCAGTTAT
AATTGATGCAAATAAGTTTTACATCACTTCTATAAATGACTTAGGAATTGGTGATACAAATTATTTGCATCGTTTCAAAT
AATTATTTGCAGCGATTACAATAATCGATGTTAATATGCACCAGTTGCAAAATGATGTTAATTTTGCATCAATTAATATA
AATGATATTAGTGTTTGCATCAATTTGTTACAATGACGTTAATAATTGTTACAATAATAAGTGATGTTAAGTGTTTATAT
CAATTACAAATAACTGATGTTAAAATTTGTAAAATCATATTAAATATATATTTTAGTAAACAAATTTATTAATTTTATTA
ATTAATATAAAAGCAAACGATTATATTTGTTTCGTATAAACAGTTGCTTATTAATGTTTACACTTTGTTGACAATACAAA
AACCAAGGTCAATATATATAAGAAAATTATGAAGCCTTTTTTCATGGGAGCGATGTGGGACTTTGACAAATTAAGTAACC
AATTAAATCCCTTTTTACAACTGATGCTTTATCTTTAATTACCATCATTTGTTATTGGTGCAAATTTTGTATCATTTTCT
AAATGATGCAAATTCTTAGGGTTGGATCATTTTTTGTGAAAGTGATGCAAATGTTTTGGATTTGTATTAGTTTTAATGAA
ATGATGCCATATATATCAATAACAACATCTATTATTGTAACTGATGTTAAATAATATTTTTTATATCGATTAAAAATAAA
GATTTAAATTAGTATCAATTAAAAATAAGTGATTTAAATTAGTATCATTTAATTTTCTGAAACAAATTATGTGATGTAAA
TGAGTTTCTTTTTTTGTAGTGAGGATTCTTGTTAATCAAGAGTACCATTGCTCTAGAAGCATCTCTCTTCTCTTTTTCAA
CCTTGACCTCATATATCTCAAAGACATAAAGCTTTTTGAGGAGTCCAAGCAAGGAAGTGACTAGCAGGATTCGCATATGA
GCAATATCAACTCCGTTTGCTTGTTGATGAATAAAGTCTTTCTTGACAAACTCTCTCTCAAAATTGATAAACTCATGTAT
CTCTTCATTTGTTAACATAAAAAACAGTAATATTTTACATTAATAAATTTTACATTAACGATTATGAAAACTGATAATAA
TACAAAAAATATGTCAACGATTTATATTATATGAGATTTATAAATTTATTTAGTGTAATAAACCAAACAATGGTAAAATA
AAACAAATAAAGAAAACAAAAACATGGAAAAATATTATCTAGTAACACTTTGTTTAGCCATAAACAAAAAATCCATGAAA
ATCATTGCTAGAGTTTATACAACTCACTGAGAAGAATCTGTAAAACTTTTAAAATCTCTAAACTTTTGAAATCTTTAAAT
TCTTCAACAATCAACTTACCAATAGAAATAGCGTGAAAACAAATTTTAAAATTTTAATTTAGTTAAAAATTAAAAATAAT
GTAATGATAATGATAATGTATTATACGTATAGTATCAATTGAAACATTTTGATTGATAATCTACCTGTTAATTTAAATTT
TTAAGAAATTTCTTACATGATAGTTTTTTGATATTAAAAAAAAAAGAGACTTTAGTATGAAGAGTAAAATTATATTGCCT
ACATGAAGAGGAAATATGTCTGCCAAATTTAAAGCTAGACTCCAAATTTAGAAAGAATAGTAAATTTTTATTTTGTAATT
AATAGTTTTTAACAATGAAGCAAACACCAATTTCTTTTCTTTGGTGACTATGTTCCTCTTTAATATTAGATTTTTTTTTT
TTTTTACAAAACATAGATTGGGTTTTTGTTAGAGTCAGTGAATAGTTTGTGATAATAGTCCAATGGGCTTTTAGGTTATG
AAACGGTTTAATCAATGGGGCACTCAAATAGTAAAGTAAGGAACAGATGCCATAGAATAGAGCGCGTAACGGCTGATTAG
ATCTCCAAATTAAAAAAAAAAAGAGAATTTACCACAACTACAAGACCAGACGTCAAAGTGTCAGAAACCACTCTGTCACT
TACTTCCCAATAAAAATCCAAAAATTATCATTTGTCCAAATCCCAAAGTCACTTTCTCTTTTCTTTTGTTTTTCAACTTT
AAAAATTTTAATATCTGAATTTCGAAACGAGACCACAAAATCCCGCTCACGCAGTCACGCTCCTCCTATTTCAACACACA
CTCTCTTCGCTGTTGTAGATCATTCTCATTCTCTATATTCGATTTTCTGTGACAAAGGTATCACATCATTTTACACGTCT
CTCGTTTGGATCGATGTTTATTTATTTTTGTTGTTCGTAATTTGAGTTTTTTTGTTTGTAGATCTGTTTTTTTCTCTGTT
CTTATTTTTCTAAGTGTTTGTGGTTTTTTTTTCTCTCTGTTTTGTTTGTATGTTTATGTTTCAGACAATGATTTGATCAC
GGAAACATATACCGAATTCAGACAATGATTTGATCATGTTTGTGTTTATGTTTTTATTTTCTTGTTATTGTCACGGAAAC
ATTTAAGAAAAATGATCAATAATAAGAAATATGATCGTGGAGGTGATTTTTTGTATAGAATTTTTTTTTGGGTCAAAGAT
GAAATTTAATGTTGGGAACTTGATTTTACTTGTTTAAAGTTCTTCCACTCAATTTCTTTCAAGTTTATGAAGTTGAGATT
TGATCTCACTAATTGAGCATGCGATTTTTCTTGAATCTGAATTTGCTAACATTTTTTAACTCTGATTGATTCAGGTTTGG
CTTGTTGAATCAGTGGAGTGTTTTTTTATAATTTGAAATC
>AT5G25380.3 | chr5:8812230-8815229 FORWARD LENGTH=3000
CAACAGTTATTGGTTAATGAATTATTACATTCTTCGTAAAATCTAGTATTATTGATTTGATGACTTTTAAATTCTATCAA
CAATCTCTTTTTATTCAAAAAATTTAGTTATCATTGATTTTACAATTCTATTATATCCATGGGATTTTTAATTTTTATCT
TAAAAAATAAAACTCAACAATTGTCACTACAACGAAAAGGCTGTTTTGAATCGCTTATTTTGTATATTTGCATCAGTTAT
AATTGATGCAAATAAGTTTTACATCACTTCTATAAATGACTTAGGAATTGGTGATACAAATTATTTGCATCGTTTCAAAT
AATTATTTGCAGCGATTACAATAATCGATGTTAATATGCACCAGTTGCAAAATGATGTTAATTTTGCATCAATTAATATA
AATGATATTAGTGTTTGCATCAATTTGTTACAATGACGTTAATAATTGTTACAATAATAAGTGATGTTAAGTGTTTATAT
CAATTACAAATAACTGATGTTAAAATTTGTAAAATCATATTAAATATATATTTTAGTAAACAAATTTATTAATTTTATTA
ATTAATATAAAAGCAAACGATTATATTTGTTTCGTATAAACAGTTGCTTATTAATGTTTACACTTTGTTGACAATACAAA
AACCAAGGTCAATATATATAAGAAAATTATGAAGCCTTTTTTCATGGGAGCGATGTGGGACTTTGACAAATTAAGTAACC
AATTAAATCCCTTTTTACAACTGATGCTTTATCTTTAATTACCATCATTTGTTATTGGTGCAAATTTTGTATCATTTTCT
AAATGATGCAAATTCTTAGGGTTGGATCATTTTTTGTGAAAGTGATGCAAATGTTTTGGATTTGTATTAGTTTTAATGAA
ATGATGCCATATATATCAATAACAACATCTATTATTGTAACTGATGTTAAATAATATTTTTTATATCGATTAAAAATAAA
GATTTAAATTAGTATCAATTAAAAATAAGTGATTTAAATTAGTATCATTTAATTTTCTGAAACAAATTATGTGATGTAAA
TGAGTTTCTTTTTTTGTAGTGAGGATTCTTGTTAATCAAGAGTACCATTGCTCTAGAAGCATCTCTCTTCTCTTTTTCAA
CCTTGACCTCATATATCTCAAAGACATAAAGCTTTTTGAGGAGTCCAAGCAAGGAAGTGACTAGCAGGATTCGCATATGA
GCAATATCAACTCCGTTTGCTTGTTGATGAATAAAGTCTTTCTTGACAAACTCTCTCTCAAAATTGATAAACTCATGTAT
CTCTTCATTTGTTAACATAAAAAACAGTAATATTTTACATTAATAAATTTTACATTAACGATTATGAAAACTGATAATAA
TACAAAAAATATGTCAACGATTTATATTATATGAGATTTATAAATTTATTTAGTGTAATAAACCAAACAATGGTAAAATA
AAACAAATAAAGAAAACAAAAACATGGAAAAATATTATCTAGTAACACTTTGTTTAGCCATAAACAAAAAATCCATGAAA
ATCATTGCTAGAGTTTATACAACTCACTGAGAAGAATCTGTAAAACTTTTAAAATCTCTAAACTTTTGAAATCTTTAAAT
TCTTCAACAATCAACTTACCAATAGAAATAGCGTGAAAACAAATTTTAAAATTTTAATTTAGTTAAAAATTAAAAATAAT
GTAATGATAATGATAATGTATTATACGTATAGTATCAATTGAAACATTTTGATTGATAATCTACCTGTTAATTTAAATTT
TTAAGAAATTTCTTACATGATAGTTTTTTGATATTAAAAAAAAAAGAGACTTTAGTATGAAGAGTAAAATTATATTGCCT
ACATGAAGAGGAAATATGTCTGCCAAATTTAAAGCTAGACTCCAAATTTAGAAAGAATAGTAAATTTTTATTTTGTAATT
AATAGTTTTTAACAATGAAGCAAACACCAATTTCTTTTCTTTGGTGACTATGTTCCTCTTTAATATTAGATTTTTTTTTT
TTTTTACAAAACATAGATTGGGTTTTTGTTAGAGTCAGTGAATAGTTTGTGATAATAGTCCAATGGGCTTTTAGGTTATG
AAACGGTTTAATCAATGGGGCACTCAAATAGTAAAGTAAGGAACAGATGCCATAGAATAGAGCGCGTAACGGCTGATTAG
ATCTCCAAATTAAAAAAAAAAAGAGAATTTACCACAACTACAAGACCAGACGTCAAAGTGTCAGAAACCACTCTGTCACT
TACTTCCCAATAAAAATCCAAAAATTATCATTTGTCCAAATCCCAAAGTCACTTTCTCTTTTCTTTTGTTTTTCAACTTT
AAAAATTTTAATATCTGAATTTCGAAACGAGACCACAAAATCCCGCTCACGCAGTCACGCTCCTCCTATTTCAACACACA
CTCTCTTCGCTGTTGTAGATCATTCTCATTCTCTATATTCGATTTTCTGTGACAAAGGTATCACATCATTTTACACGTCT
CTCGTTTGGATCGATGTTTATTTATTTTTGTTGTTCGTAATTTGAGTTTTTTTGTTTGTAGATCTGTTTTTTTCTCTGTT
CTTATTTTTCTAAGTGTTTGTGGTTTTTTTTTCTCTCTGTTTTGTTTGTATGTTTATGTTTCAGACAATGATTTGATCAC
GGAAACATATACCGAATTCAGACAATGATTTGATCATGTTTGTGTTTATGTTTTTATTTTCTTGTTATTGTCACGGAAAC
ATTTAAGAAAAATGATCAATAATAAGAAATATGATCGTGGAGGTGATTTTTTGTATAGAATTTTTTTTTGGGTCAAAGAT
GAAATTTAATGTTGGGAACTTGATTTTACTTGTTTAAAGTTCTTCCACTCAATTTCTTTCAAGTTTATGAAGTTGAGATT
TGATCTCACTAATTGAGCATGCGATTTTTCTTGAATCTGAATTTGCTAACATTTTTTAACTCTGATTGATTCAGGTTTGG
CTTGTTGAATCAGTGGAGTGTTTTTTTATAATTTGAAATC
>AT5G25390.1 | chr5:8817637-8820636 FORWARD LENGTH=3000
AGGTGATCATCAATCCTAGTTTCAGACATCAGTTTTGGTCTCTACAGTTATGGAATAGTTTTCCTTGTAAGTTGTCTGTC
TATCTTTTACCTGTAACTGTTGTTAGTGTCAGGTGCTTCCAAAGAAGTGCCATCTCATGGAAAATTGTATCAACCAAAAC
ACAATTTTGACTCATTGAGATTTGTCCTTCACAGTAAAAAAATGTTATAGATTTTTGTAGACTCATTAATAAAAGCAAGT
GTTCATGCGCCATTGTATATTTATTTAGTTTTGGTTACCAAGTGATGTTCCAGTGGTAATTACATTCCATTGGGCCCAAA
TAAACTTCACAATAAACAAATATGAAAAACCTTTTGTTTCTTGTTCAAGAAACTCGACCTAAGCAATACCAGATTCTCTA
AAACAATACAAACTGGGTTTTCTCTCTTATGCCAACCTTTTCCTGTCTTGAGTGAAAAGCCTAGTTGATACCCATTTAAA
CAAAGATCTATAAAGACAAAATTTGTTGAAAACTTGGCTTTCCATTAACAAGTAATTATTTCTTTCACAATATCATACTA
AAGATGAATTATACGTATATTTGTCGTAAATAAACGGAGCGATATATCATAGAGAAATATCCTAAAATAGCACTCAAACA
AGTTTAATGGACAATTAAAATAACATTGTCCACAAATTTGTAAAATTAGCTTTAGTGAATTTACTCAGTAACTATTTTAT
AATTATATAAATTAACAAAATTAATTACAATTTGAAATCACGATTAATTTACAAACAATCGTGTGAAACGTCAATCGAAT
GTTAATAACTTTATATTAGTTTTTTACTATGAATTTGTGTTTTTTTAGAGTTTTAGAGATTGTGTGTTAAATTTAGTAAC
AAACTTACTTTCATGCTATTTATGAGAATTGCATATTTCTAGACCAATTTTTTATTATTATAATTCATATAATTATTCTT
GAATTATTTATGTGCTATTTGTGAGAATTACCAATTTCTAGACCAATATTTTATTATTATTCATATAATTAAACGTTTAT
TGAATTATTTTAGCTCTAAAAAATATAATGAAATTTAGAATTGTTATAGAAACTTTAAATGACTCAAAACTGATCTTTGT
TTTTTTGTCAACCACACATTAATTAAAAACTGATCTTTGTTAAACATCTAAATATTGAAAAACAAAAGGATTACCACCGC
ACCTATCCTGCATCGTCTTGTACCATTTGCATTCATCAGAGCCATTATATATTCATGTGGCTGTCACATCCTTATATACA
TTTCAACTTATAAATTTAATTTTGTACGTTTAGCAGATGTTGGTGAATTCATTTATTCAAGCTTAAGGTTTAACTCGTTC
TTGTCTCCTTTAGGTTCATAACATTTAATGGACAACAACTACTCCAAATATCCGTGGACTTTACCACGCGACGCACCGAC
AATTCTCTAGCCTTTTCATTAATTGATCAGTAAAAACACTTCTATAATTTTAATTATTCTCAGAAATTTTAACCGGTAGT
AACATAAACGTAGATGATCGAAAAAGATGAAATCGAGGTCTCTGTTTTGTGTCGAATTAATAGATCTATAAGAAATCAAA
CAATGAAAATTAAATAGATGAATGAAATATGTTTTGACGACGTTTTCACGTCACTGTTTAAGTTATCTGTTAGTAAAATT
TGATAGCATTTAATTTGAATTGCTATGTAACTCGGAATAAATTCGACGGCAAGAGGTGTGGGATGTGATCAGTCTTCTAA
TTAAGTGTAATCTTTACAAAAAATCAGTATGAGTTAATACAGGTTTATAAATAGAAAGACATCTACAGTAAAACCTCTAT
AAATTAATAATGTTGGGACTGCAAAATTTTATTAATTTAGAAAGATTTTAATTTATCGATAAATTAATATTTATTAATTT
ATAGAGAGATTTTCGTAATTTAGTAACTTTTCAAAAATTTCTATAAAATTTTTTTCATTATAGAAAATATCTTTCAAAAA
TCAATTACAAGTAAATAATAATATCATGTTTAGAAAACAACACCAAAAGTTTTTGATAAAGTAAAATACTATAACTAAAT
TTAAATAAGAATAAATACAAATTTTAAGCAAAAAAATATTAGAATTATATTTCAAAATAATTTCTTACATATAATGTATA
TATAGTTGATATATTTATAAAATTATTAATTTATGATATTGATGGGACCATATATTTACATAAGATTTTTTAAAAAGTTA
TTATCTTATTAATTTATCGATTTGTGTCACTTTTTACACTGATCCCAACTCGGGACTGGAAGAATTTATTAATTTATAGA
GGTTATTAATTTATCGAGTATTAATTTATAGAGGTTTAACTGTATATGAATAATTGAATACACATGGGACATCATTATAG
TTACCTTAGTACGATTTTATGCATTTGGTTACCAAAATCCACTAGGCTTCGTAATTGGTTGTGGGTCAGTGTCCATTCGA
TAGTTTGCATTAGCGATAAACACTTAAAACAGTAAAACGTGATCTATTTTTAAACAATAACATTTCTTCTTATCAAATAT
TCACATAATTAATGAAGAAAAGAGACGAATTGATAGGCAATAAGAAATATGATCACTTGGTACCATTGTATGCATGGTAT
GAACTGACATCAAGTATTTGTACGTTGTAGGGTAATTATTAACATTGTAGAATGACAAGTATGATCAAATGGAAAAGGAT
TAGTTATATGTAGCAAAACTAGTATTTGTACTTGGACTATCTTGTCATGTAGTTTTCCTAACGCTATATATAATCCAATA
ACCCCATGACACGGAAGAGATAGGGGACATACAATAAATATCAGTAGAGAGGACGTGGGAAAAGCAGAGAGTTAAGTGAG
TAGTTGGAGATAGAAAGATCAGAGACGAGGAATCTCTCTCCCACTCTCACTTTCTCTCCTATTCTTAGTTCGTGTCAGAA
ACACACAGAGAAATTAAGAACCCTAATTTAAAACAGAAGA
>AT5G25390.2 | chr5:8817637-8820636 FORWARD LENGTH=3000
AGGTGATCATCAATCCTAGTTTCAGACATCAGTTTTGGTCTCTACAGTTATGGAATAGTTTTCCTTGTAAGTTGTCTGTC
TATCTTTTACCTGTAACTGTTGTTAGTGTCAGGTGCTTCCAAAGAAGTGCCATCTCATGGAAAATTGTATCAACCAAAAC
ACAATTTTGACTCATTGAGATTTGTCCTTCACAGTAAAAAAATGTTATAGATTTTTGTAGACTCATTAATAAAAGCAAGT
GTTCATGCGCCATTGTATATTTATTTAGTTTTGGTTACCAAGTGATGTTCCAGTGGTAATTACATTCCATTGGGCCCAAA
TAAACTTCACAATAAACAAATATGAAAAACCTTTTGTTTCTTGTTCAAGAAACTCGACCTAAGCAATACCAGATTCTCTA
AAACAATACAAACTGGGTTTTCTCTCTTATGCCAACCTTTTCCTGTCTTGAGTGAAAAGCCTAGTTGATACCCATTTAAA
CAAAGATCTATAAAGACAAAATTTGTTGAAAACTTGGCTTTCCATTAACAAGTAATTATTTCTTTCACAATATCATACTA
AAGATGAATTATACGTATATTTGTCGTAAATAAACGGAGCGATATATCATAGAGAAATATCCTAAAATAGCACTCAAACA
AGTTTAATGGACAATTAAAATAACATTGTCCACAAATTTGTAAAATTAGCTTTAGTGAATTTACTCAGTAACTATTTTAT
AATTATATAAATTAACAAAATTAATTACAATTTGAAATCACGATTAATTTACAAACAATCGTGTGAAACGTCAATCGAAT
GTTAATAACTTTATATTAGTTTTTTACTATGAATTTGTGTTTTTTTAGAGTTTTAGAGATTGTGTGTTAAATTTAGTAAC
AAACTTACTTTCATGCTATTTATGAGAATTGCATATTTCTAGACCAATTTTTTATTATTATAATTCATATAATTATTCTT
GAATTATTTATGTGCTATTTGTGAGAATTACCAATTTCTAGACCAATATTTTATTATTATTCATATAATTAAACGTTTAT
TGAATTATTTTAGCTCTAAAAAATATAATGAAATTTAGAATTGTTATAGAAACTTTAAATGACTCAAAACTGATCTTTGT
TTTTTTGTCAACCACACATTAATTAAAAACTGATCTTTGTTAAACATCTAAATATTGAAAAACAAAAGGATTACCACCGC
ACCTATCCTGCATCGTCTTGTACCATTTGCATTCATCAGAGCCATTATATATTCATGTGGCTGTCACATCCTTATATACA
TTTCAACTTATAAATTTAATTTTGTACGTTTAGCAGATGTTGGTGAATTCATTTATTCAAGCTTAAGGTTTAACTCGTTC
TTGTCTCCTTTAGGTTCATAACATTTAATGGACAACAACTACTCCAAATATCCGTGGACTTTACCACGCGACGCACCGAC
AATTCTCTAGCCTTTTCATTAATTGATCAGTAAAAACACTTCTATAATTTTAATTATTCTCAGAAATTTTAACCGGTAGT
AACATAAACGTAGATGATCGAAAAAGATGAAATCGAGGTCTCTGTTTTGTGTCGAATTAATAGATCTATAAGAAATCAAA
CAATGAAAATTAAATAGATGAATGAAATATGTTTTGACGACGTTTTCACGTCACTGTTTAAGTTATCTGTTAGTAAAATT
TGATAGCATTTAATTTGAATTGCTATGTAACTCGGAATAAATTCGACGGCAAGAGGTGTGGGATGTGATCAGTCTTCTAA
TTAAGTGTAATCTTTACAAAAAATCAGTATGAGTTAATACAGGTTTATAAATAGAAAGACATCTACAGTAAAACCTCTAT
AAATTAATAATGTTGGGACTGCAAAATTTTATTAATTTAGAAAGATTTTAATTTATCGATAAATTAATATTTATTAATTT
ATAGAGAGATTTTCGTAATTTAGTAACTTTTCAAAAATTTCTATAAAATTTTTTTCATTATAGAAAATATCTTTCAAAAA
TCAATTACAAGTAAATAATAATATCATGTTTAGAAAACAACACCAAAAGTTTTTGATAAAGTAAAATACTATAACTAAAT
TTAAATAAGAATAAATACAAATTTTAAGCAAAAAAATATTAGAATTATATTTCAAAATAATTTCTTACATATAATGTATA
TATAGTTGATATATTTATAAAATTATTAATTTATGATATTGATGGGACCATATATTTACATAAGATTTTTTAAAAAGTTA
TTATCTTATTAATTTATCGATTTGTGTCACTTTTTACACTGATCCCAACTCGGGACTGGAAGAATTTATTAATTTATAGA
GGTTATTAATTTATCGAGTATTAATTTATAGAGGTTTAACTGTATATGAATAATTGAATACACATGGGACATCATTATAG
TTACCTTAGTACGATTTTATGCATTTGGTTACCAAAATCCACTAGGCTTCGTAATTGGTTGTGGGTCAGTGTCCATTCGA
TAGTTTGCATTAGCGATAAACACTTAAAACAGTAAAACGTGATCTATTTTTAAACAATAACATTTCTTCTTATCAAATAT
TCACATAATTAATGAAGAAAAGAGACGAATTGATAGGCAATAAGAAATATGATCACTTGGTACCATTGTATGCATGGTAT
GAACTGACATCAAGTATTTGTACGTTGTAGGGTAATTATTAACATTGTAGAATGACAAGTATGATCAAATGGAAAAGGAT
TAGTTATATGTAGCAAAACTAGTATTTGTACTTGGACTATCTTGTCATGTAGTTTTCCTAACGCTATATATAATCCAATA
ACCCCATGACACGGAAGAGATAGGGGACATACAATAAATATCAGTAGAGAGGACGTGGGAAAAGCAGAGAGTTAAGTGAG
TAGTTGGAGATAGAAAGATCAGAGACGAGGAATCTCTCTCCCACTCTCACTTTCTCTCCTATTCTTAGTTCGTGTCAGAA
ACACACAGAGAAATTAAGAACCCTAATTTAAAACAGAAGA
>AT5G25400.1 | chr5:8820283-8823282 FORWARD LENGTH=3000
ACATCAAGTATTTGTACGTTGTAGGGTAATTATTAACATTGTAGAATGACAAGTATGATCAAATGGAAAAGGATTAGTTA
TATGTAGCAAAACTAGTATTTGTACTTGGACTATCTTGTCATGTAGTTTTCCTAACGCTATATATAATCCAATAACCCCA
TGACACGGAAGAGATAGGGGACATACAATAAATATCAGTAGAGAGGACGTGGGAAAAGCAGAGAGTTAAGTGAGTAGTTG
GAGATAGAAAGATCAGAGACGAGGAATCTCTCTCCCACTCTCACTTTCTCTCCTATTCTTAGTTCGTGTCAGAAACACAC
AGAGAAATTAAGAACCCTAATTTAAAACAGAAGAATGGTACATTCGAAGAAGTTCCGAGGTGTCCGCCAGCGTCAGTGGG
GTTCTTGGGTTTCTGAGATTCGTCATCCTCTCTTGTCAGTTCTCTCTCCCTCTCTATCTATTAATAGAGACAACAGTATA
AATCTGTTTATGCAAGTCCATGCTATGAGTTAAGTTTACATTTTTGGTGTACGTGTAGGGCAGTTTTCTGATCATTGATT
ATATTTTCGAAGATTCATGCAAAGCTCTTATAATATCATGCATTTTTGTTTAAGTCGTTTTCCTTATTTTTTTCCAATTA
AAAAACCCACGTTTATTAACATATACATATGTTGAGTATTTGTACTTTTTGTGTTGTATTTTGAAATTTTGAGTGTACAT
AAATTTAAATGCTTTGTCATATAATTGATACTGATGTATTTTCTATGTCTTAGTTGGATTATAGAAAATCATATAGCAAA
GAATTGGGAAGGAACGAACACTACTCACTATAAACTTTCCTCAAAAAGAAAACGACCCAATTTATTATCAGTAACAATTT
ATAACAAATTTGTTGTGTGTTTGTTTTAGTACTTTGAAGTTTGAATAAAATGTGTGTTTTTTGCTTACGTAACTTATGTG
AGCTATCAGGAAGAGAAGAGTGTGGCTAGGAACATTCGACACGGCGGAAACAGCGGCTAGAGCCTACGACCAAGCCGCGG
TTCTAATGAACGGCCAGAGCGCGAAGACTAACTTCCCCGTCATCAAATCGAACGGTTCAAATTCCTTGGAGATTAACTCT
GCGTTAAGGTCTCCCAAATCATTATCGGAACTATTGAACGCTAAGCTAAGGAAGAACTGTAAAGACCAGACACCGTATCT
GACGTGTCTCCGCCTCGACAACGACAGCTCACACATCGGCGTCTGGCAGAAACGCGCCGGGTCAAAAACGAGTCCAAACT
GGGTCAAGCTTGTTGAACTAGGTGACAAAGTTAACGCACGTCCCGGTGGTGATATTGAGACTAATAAGATGAAGGTACGA
AACGAAGACGTTCAGGAAGATGATCAAATGGCGATGCAGATGATCGAGGAGTTGCTTAACTGGACCTGTCCTGGATCTGG
ATCCATTGCACAGGTCTAAAGGAGAATCATTGAATTATATGATCAAGATAATAATATAGTTGAGGGTTAATAATAATCGA
GGGTAAGTAATTTACGTGTAGCTAATAATTAATATAATTTTCGAACATATATATGAATATATGATAGCTCTAGAAATGAG
TACGTATATATACGTAAACATTTTTCCTCAAATATAGTATATGTGTTGTGATTCTAAGACTTGTAAACTGATATGGCCTA
CTGTTTAAAGAGTAGTTGATATTTTCTATTGAATTTGTGGACATGATATAATTACAGGAGATTAGTATAGTAGTCATTAT
GATACTTATGAAGGTACAAGTGGTAGGATGATAATTAATTAGTTTAATAAAGAATAATGAACATTAAATGTGAAAGAGAT
TTGCCACTTTTGTTAAACACATCTGCGAATCAGATTCTTGTGATTCGAATGTTAGTCCTACCTAGATTAAGAAAGGTTTT
ACTATTTTAACATGTTTACCTGGTTTGGGTAAAGTTCATGTCCTGTCCTATTCCGTCTTGTCCCGATCATGATAAACTTT
ATGAGCAATTCTTATAGAATTTTATTTTAAAATACTGATTTTTGATATTCAATTTTATTTGATTATTTTTTACTTAGGCA
TGTGATAAAGGCGATTTTGACTTAGTTTCACATACAAGTTTAAGTAAATTATCTTACATAACAAAAGAGATTCAAGTAAA
TAAATCTAAGCGGGCTAAAATTAATCAACTAGCTCAAGTTGAAACATTTTATCAAGTGAACCTCTTCCAAGTCTAGATAG
CATCTCAAGTTTATATATGATATCATATCATGGACACACTTTGGATTTTGGATATTTTGTGTCGATGTTTAAACATCTTG
TTTAGATATAAGGAGAGCATCTATTTTGACATAAATATTTAATAGGTTAAGTTGACGAATTTTGATATTTTGGATATTTT
GATGCGGTAGGGTTATTTTATTATTTTTATTCTATTTTGACTGAGACGATTATATATAGATTACCGGCAATATTTTTGTT
TTTTGGATACTTAAAATATAAATACTGTTATATATGTCTTCTAGATATTTTATATGAGAGGTCTAATAAGTTTTAAAAAT
ACATAAATATGTAACTAATTAAATATTCATGTTATATCGAATAAAAATATTAGTATTCAACCGCACTATATCATTTATGT
AAACATTGTTTCTCAAAAATGATTTAAAATCTTAAAACGGACACAAACACCAGGTATAAAGTTTTAACTAGTTATATTGG
CTGGTTTAGAGTTAAATTACATTTTGTTAGTTCAGAATTTGACTGGTTTGGTCGTTTTAAAATTTAATTAATTTCGCTAT
TATTCTTTTTATTTTATTTTATTTATAACCGAAAACAATTATAAATTGGTGAATCACTTCCGTTACGTGTGAGTCTCTCT
CTTTTAGTAAACTCTGAAAACGTTTTTTCAGGATCTCACCAAAATTCACAAACTTCGGAGAATACACCACCGTCTCCGCC
GCAGAACCACCGTCGTAAGAGAGGCAAAAACATCACGAAT
>AT5G25410.1 | chr5:8828692-8831691 FORWARD LENGTH=3000
AAGATCTCTACGAGTACTCGAATTAACGAACGGATCTTGCTTAGAATGTCGAAACTTGACGAAGAAGCAGTAAAGGATAA
GGTCGAGATGGGTTCCAAGGGATCGATATCGACAAGGTTTTGCAAGTCCTCCTTGCAGAGCTTGAACACAAACTCTTAGG
GTTAAGAGTCCTCCTATCTAGGCTTTACGCTAAGCTCTCTTAAAACTCTTTATTCAATGATCAAAAACTAATCAATTCTA
CAACGCTAAGATTCTTTAAATAAGAATAGAGAAACCAAAATCCTAATCTAAAAACATATATGTATATACTAGTTAAAAGC
CCATATAAAACTAAAATCCCATATAACATAGGTGACGCTGCATCACATAGTATATACACTTTAAATGTTCAAAGCAAATT
GACCCCCCTAACAAAGCATTGCCTCTGCCCTGTTCTCAGGCTTATCGTCACTCATTTGGGGAACAAAGTAATCAAAGATG
AGATGCTTTCAGATTCAAAAGAGAAGAAAAAAGTATTAATCCTAAGGATAATACTGTCACCACAAGACTCAAAGCATCCA
TTCACTCTAAAAAGGCGTCAGTTTGTGGTGCGAATGTGCTATGCTATGACAGTAAATAAAAGTCAGGGAAAAACTTTGAA
TAGAGTGGCATTGTATATGCCAAATCCAGTGTTCTGCCACAATCAACTCTACGTTGGTTTGTCAATTGTCACTTCGCCAA
ACAGTTTGAGAGTCCTAGACACATCTAAACAGAAGCAAGATATATATGTGACGAACATAGTTTACAGAGAAGGTTTTAAT
GGTCTACCAGCAACCGCAAGTAAGAGAATCACAGAAACAATAGACAAAACAATAACGAGTTTGATGTTCAATATACTTTT
CGAAACTTGAGACAAAGAAACTAACTATTCTCTATATACTCTTATGCAGGTGAAAGAAGTGACATAGAAAACAAACTAAC
AAAGTAACAAACACTTTGAGAAACTGATTAAACAACCAATGAGATATATTGAAGAAAGTGAGAAAGTGGAAAGTGGAAAC
AAATTAACGAAGTAACTTCTTTTTTTGGACATATAAACTATGAAGTATGGAAAGTGGAAACTATCGCCTATACTCGCAAC
AATATCTTGCCATCTCCCCATTTATGAAAATTAACTTTTTCAATCAAAATTTACAAAAATAAATTCAAATGTAAATTCTA
AAATACTCAAAAAGCTATCAGATTCAATTTTATACTCACGTAAAACTCATCAATTGTTTTTTCTACCACCTGAATCATTA
TAGAAATAAAATAGGTAATAACTGATATAAGTACACATTACGATATCGTGAAGGATTCAAGTTTCTACAACCAAAAATAA
AAGAAATGGCCCAAGAAGAGGTATAGCTGTACATGTATAAGTTCATCAAATCGTTAATAACACCTCTCATCCTCTATTCT
TTTTCTTATTCTGCCTCTTATTCTCATCCCAAATTGCTGCTTAAATCACCATCGTGAACATATGAATTTCTCAGACAAGC
AAAAGCACCAAAGAAACCCAATGAAAAATACATAAATACACTTTGGAAAGCTGATTTATAAACATACACTAATGTAGGTA
CACAACCATTTAATTTGTTATTCAAATCAACAATATGGTTTATTCAACACAAATAATTGAACATGCAAACTAATAACGGT
TTCCAACATTCAAATATCATTAGCTAGGTGAATAGCAAGATTTCCAACAAAAGAAGTGTAAAACGCCAGACAAAGCAGCA
CCAAAGCTAACTATTTTTCAAATGCTTTAATATTTTCTCCACTATGTATGATATATTCGTTACAAGTTTTTCAGCAGCTA
TTTCTGAATATATCATCCATGAAAAATATGCAGGTAGTAACAACATAATCCACCCATCTCCCTTCTATTCCTGAGTTTTT
ATCAACAATTTATAACCAAAACAAAAAAAACATGAATCACTAAATTTTGTTATATACTTACGACTTTCCTGTAGCTGCTA
CTAGATCAAATTCCACACTCACAGACATATTAAACAAAACATGTCAGAAGCTGCACTTCATGATAAAGATAGATTGATCT
CTCTCTTCCCCAAATATCATCAATTGTTAACAACATCCACCAAATAAAATGACTTTACTTAAATTATATTTTAATAATGG
TATTTTATGTAATATTTAATATATTAAAATTATTTACTTACATAAATTATATATTTTTATTATTTTATATATTTTCAATT
AATAGTGAAGATATATATATAATCTATATAGTGAAAAATCAAAATATTAATATCTATAAGAGTTAATATATAATATTTAT
AAAATGAACAATTAAATTTGATATAGATATATATATATATATATAATATTAATCAATATTTTCAGAAAATAGTTAATTTC
ATCTTTTAGAATTTGTTTTGTAATCTTCAAGATCTATATTAAAAGATTTTATGAAAATATAATAAAATAATTACTACTTC
AATTGATTATTTTGAAATACAATTATATTTATTCCTATTTTGATTTCTTTTAGTTACTAGTAAGGGTATTATGTATAATA
AACTACAAGTAAAAGATATTTCCTAAATATACTTTTCTAATGATAAAAAGATGCCTTTTTTCATCAAAGTTCTACCCTTT
CCCACCTCATTTAATGTTCTTGTTCTTCTTGTAAATTTTGTTTATAATAGGAGGCTCCATAATTTCCTTATATAACGTTT
CCATAATAAGTTCAGTCAAACATTTATATTTACTTTATCTAATACCTTACCCATAAAAAAAATATGCTATTCCTATTATT
GATTTTCTCTTCTTGACATCATAATATATATGTATATAACAAGTTAAGTCAAACATTTATATTACTTTATCTAATACCTT
ACCCAAAAAAAAATATGCTATTCCTATTATTGATTTTCTCTTCTTGACATCATAATCTATATGTATATAAATAACATAGT
GTTTTCAGTCTTGAGGAAACAAAACTAATAAAATCATAAA
>AT5G25415.1 | chr5:8831247-8834246 FORWARD LENGTH=3000
TAATAAACTACAAGTAAAAGATATTTCCTAAATATACTTTTCTAATGATAAAAAGATGCCTTTTTTCATCAAAGTTCTAC
CCTTTCCCACCTCATTTAATGTTCTTGTTCTTCTTGTAAATTTTGTTTATAATAGGAGGCTCCATAATTTCCTTATATAA
CGTTTCCATAATAAGTTCAGTCAAACATTTATATTTACTTTATCTAATACCTTACCCATAAAAAAAATATGCTATTCCTA
TTATTGATTTTCTCTTCTTGACATCATAATATATATGTATATAACAAGTTAAGTCAAACATTTATATTACTTTATCTAAT
ACCTTACCCAAAAAAAAATATGCTATTCCTATTATTGATTTTCTCTTCTTGACATCATAATCTATATGTATATAAATAAC
ATAGTGTTTTCAGTCTTGAGGAAACAAAACTAATAAAATCATAAAATGTCTACAAGAGTTAGGATTGCTCTTGTTATGAA
TGTCTTCCTTTTTTGGTTCTCACCAGCCCTAATTCGTTCGGATCCAAATATGGTGCCTCTAAGAACCTTCAAGGTCAGTT
TTGAAACAAAAGAAATTAGTTCAAGTGTTCAACATCATCGTATATAGTCGGATATGTCATGAACGGAGTTCAACATCTGT
TTGTTTGTTTTTTATTTAAAATAGTGATCGTTTTTTTTTTTGTCATTGGCAGATACGTGAAAATGTAACATATGACTGCA
TTAACATTTATAAGCAACCAGGACTTGATCATCCCTTGCTCAAAAACCATAAAATTCAGGTTCATGAACGTTTCATAAAT
TTCTCTCCTATGGACATTTTACTCTTATAAAAATTGAATTGAATTTGACTATACAATTTATTTTTTGAAAAGATGAAACC
ATCAGTTTCAAGACATGAATTAAGGAATCAAACAGACAACACTAAAACATATAAGAATAAAATGGGATGTCCAGATGGAA
CCGTTCCTATATTAAGAAATTCAAAAGAATATATTACCAATGCACAACTTTTCGCCGAGAAGTATTTTCATCCGCTATCA
AGCGAAAGTCCTGGATCACATGTAAGCATTCAATTTTTTCTTAATTCCTTAGTTATAATAATTTTTATATGTATATTTCA
AGTATTATTTATGTATATATTTGTCACTATAACCGGTTTTTGGTAGGTTGCTGGAGTAAGGTCACAAAATGGTCCATATC
ATGGTGTAGATGCTTCATTTAGTATACATAAATTAAACATCGAAAGAGATCAGGCCTCATATGCTCAATTATATGTAGGC
AGTGGTTTGAACCATCAGATCAATTTTATCCAAGCAGGTTGGATGGTAAGCTTTACATTTTTGTATTGTTTTTTTTGTTT
GCTTTATCAACTCATTAATTCTCTAGGTAGAGTCTTAAAGTATATCGAATTTTTTTTTTAGATAAATCCAAGTATATTTG
GCGATGGAGGTGTTTGGTCATATGGATTTTGGAAGGTGTGCATGTGAAAGAAATTATTTATGGTTTATATATAAGCAAAA
ATCGTTAAATCCAATATCATGTAAATTTTAAATATAATTTTTCTAGGGTGAAAATGGAAATGGATGTTATAATACGGCAT
GTCCAGGGTTTGTTCAAGTATCACAGGAGGTTCCCATAGCCCAGCCCTTGGACCAGCCAAAGGAAGATTTGTTGCATTAC
TCCATCCATCAGGTAATTTTTCAAGATTTAAATATTTTATGTTTTTCATTTTTAAATATTTTATGCTATTTCATTCTTCA
ATTTTTAATTTTTTTATTATGATTATTTTCTTATACACAAAAAGGATAAACAAACAGGAAACTGGTGGATTACAAAACTG
ATAGCAAATGCACCTAACATAGATGTCGGATATTGGCCAAAAGAATTATTTAACCTAATAGGTAATGGTGCAAATATGGT
GGGAGTTGGAGGTGCAGTTCAAGCTTCTCATCAAGGTCCAAGTCCTCCGATGGGTAATGGTAAATTTCCGATTGGAGACC
CAAAGGAATCAGCAATGTTTACAAATATTGAAGTCTTGAATTCCAACTATGAACAACGTCGAATCGATTCTTTTCCTATG
GAGAAGTTGCTAGATAGCCCCAAATGTTATGGAATAAATACCGATAAAATAAAACTACTCGGTTTTGCTTTTAATTATGG
TGGTGCGGGAGGAGAATTTTGTGGAGTTTGACATTTGCCAATGTAATCTTTTTAAATCGCCATTTAATAAACTTATTCTA
AATTAATAAATATGAAATTGTTATATATACAGTTCTCTTAGCGTAGGGTGAATGTGAGACCAGATAAGTGTTATAATGAG
AAACATAAATGTTTGAGCTGAAGTGAAGTCCTAATCTACTGAGAAGTATAAATAGGTCTTTAGGTCATTGAGAGAGAGTG
CGAGACATTGAGAGTGTGAGAGGTGTTAAGAGAGAAAGCTATTCATAGTATAAACTTGTATTAGTTGTTCTGTGAGTGAT
AACAGAGTAGTGCAGAGCAATCCTAAGTACTAGTGAAGGATATTAGGTGTATTGCTTGTAGACTCTTGTTGTAAAAACAC
CATCTGTTTTTAGTGGATTCCGAGGAGAGTTTCGGCCCAGACGTAGCTACCCTCAAGGGAGTGAACTGGGTAAACAAAGT
CTCGTGTGTTCTCTGTTTTGTTTCTCTGTTTCTTCAAAGTCTTGTTCTTCTTACAAACACTGTTGCTCGAGTTTTCTTAA
GTACATCGTTCTTCTCTGTCTTAGCTCTGTTCTTGGTTGTTTTGAGTCACATTCTAGAGGAAAGTCCACGCCTTTAGCTT
GGTGAAATCTCAACATATGTATAATTAGAAATCGAACTAACTTGCTTGATTAAAAGTTTTAAACACATCTAAAATTCTTA
TTCATTTTGGTCGATCGATCGTAATTCTTTCCCCGTTTGATCTTTGGTTAAGAGTCTTTCGTTTTATTTATGATGCCAGG
AGAAGAGTCATTTGAAGTCTACACCGGGGCGCCAATTGAC
>AT5G25420.1 | chr5:8841776-8844775 REVERSE LENGTH=3000
TCATTGGGCTTGAGAACACTAATATCTTAGCAATTACAATGTCTGGAAGAAGAATTGGGTAGAAATGGTTTTGTAGAGAA
AAATATGGAAAATAAATCAACGGGGAAAATGTGAACATCTTTGTTTTAAAGGTTTTCAATAATGTAATAAGTGTAAGTAA
TTAGATAATTGTTTATTCAGCAATGGATTAAAGTCTGATTAGAGAGGGATAGTAATGTTTATAATTTCAGGGAACGTACA
ACAGAAGGAAGTGTGGAAAAAACGGTATAGAGCAATAATATTTAAAAAAACATTCTGGAGTTTCATGAAAGATCTCTTCT
CATCATGACCATGGTTGGCTACATCGGAAGATTGAACATCTATGTTGTGTAGTAACCGGGGTCAATGGTGTTTATTCTTG
TTCAGATTCAGATGAGATTATTAGATTTCTGCGCCCTTTTAAATGTCGATTGCTAGAATCTTTTGGAACAGCTGTCTGGG
CGGATTTCCTAACAACAGCAAGAGACATAATTAGGCACTATTTTCTACCCTTATACAAACGACAACGTTTACACATTGTT
TGAACCATAATCGAAATCACCTGCTAAGTCGGCGTTTTGTTATTGTCTCCCCAGGAATTTCAGAGGCCTCACCATCAGTA
ATAGTCTGTGGACGGTAGACATTTTTGCAAATATGAAATCAAAAATTGATTGAATTTAGTCAGCGTTGGGATTTTCGTCA
GCTCCTTCTTCATTTTTTTGTTTGTTTAAGTTTGTATAAGTTTGTATCGTCCGTAGTTTCAGGTAATAGAAGTCGAGTTT
TTTTCGCCTTAACCTTTCTGGTGCCTTGAACTTTAGAAACATTTTTTTCATTATGTGTCCTAGGAGAAGAGATTATGGAA
ATTAATATCAATAATGAACACTTTTAGTGAAACAATGTTGTTAGTTTTAAATGAACCTGGCAGATGTTTGTCCTATGGGG
AAATCATCTTCATATTTCTTGAAAAGTGGAGACGTATGAGGAGGGGTTTGAAAGGGTTTTGAAACATGGTTGACATTTAT
TTTCTTCAGTTTTTATAATGATAGTTCTACTTTCTATAGACCTAAATTTAATTGGCATCAGTTTAACGTCTCCAACACCG
GATGGCTAACGTCTCCAAGATGTTCCGGGCAAGGCAGGGACCACTTGCCGTTGATGGACGACAAAGATTTAGATAGAGGG
ACGTTTCCAAAACGTCTCGAGCAAAAACTGGCGTCTCTATAAAGTAATGACGTTTTAAGAATCAAGTGATAATATTGGTA
GTACGTTCTAACATGTCAAATCAAAGTGGAGAAAATTTATGATGAAGTTATGTCTTTTTATTATATTTTTAACATCTATT
TCATTTATTAATTTGGAATCATGTACAAGAATTGATACTTTAAGAGTACATTGCTACTAAGCAAATCAAAATACATATCC
ACAAATACATAACCAATCATTCAAAAGAATGATGGAGAAGTGAATTTCCACGATGTATCGATACCGAAGCCTTGCTCGCA
AACAAATTATGAAATCTGTTTCTTTCCCTATCTATCGTTCATGGGAGAAACTCCATAGTCGACTAATACTCAATATCTTT
TCTTATATTGATTCGTCTATTATCCGTGAACTTGTTATTTCTGGATCCCACATTCGCCGATCGATATACCATATATATCC
TAGGAATTTTTACTCAATCCCTTCCATTGATCGGGATTGTGGACATTGGACATTCATGAAAATTCAAAAGACTTTTCACG
GAGAGAACAAGATGAATCATAAAACCAACAAACTCCAATGAACTTGAATGAATAGCCTCTCCATTCGGAGGAAATGGCTA
GAAACAAAATCGTCTCCGCTTTCTAACAGCAAGGTCCCAAATCGAGACTTTATGAACAAAGTGCTTGAAAGGATGCAAAA
TAATACCTTCTGATTTCGAATTTGGTAATGGCTTGACATGAAAATTGTGATCGAATTTTCAAAGATTTTAGCCAAGAATT
TCGTCTTGTCAAAAGCAATATTGCGGTTTTATTGTGTCTCTTGCAAGTCGTAGACTTAAGATTTCTACACGATTTGAACG
AGTGTTGTTGGCATGGTGAAATTTTATTAGTGCCGTCCATGAAAGTTTATTTTTTAGGGTTTTTGAATGAAAAAAATCTT
CAACAGACTCGGAAAAGTGTTGAGTATTGTCTCGGTGTTTGATAAGTCATTGTTCCAAAACGACGTTAAGAAAATGACGT
ATCTTACCGTTTTGTTGTAGGGTCACAATAATATTTTTGGGGTACTTAATTGATCTCAAAATATCTTGATCTATAGTCAG
TTAAATGTCTAAAGATTTCTATTTCGAATTTCATATATCAAAAACTGACATTATGAAGACTTTTATTACGACATTAAATT
GAATAATATGTCATTTAATCATTCAAATAATTGAAAAGTTGGCAAGACTTAAAACCCCATAAGTCTTTTTGACTTCTTGT
TCTTCTTCACTCTCCTCTTACGTCTCACTCCATTTCTTCCGAAATCTCTCACGACCTCTCCCTTAATTTGCACCAAAGAA
AGCTTCTTCCATCGTATTTTAAAAGTAAGTTCTCCCATTATAATTCTTATACTTCTTTCGTTGATTTCTGAAGAAATTTT
TGTGTTCCTGATTTTTAAATTTTTGGTATTGGTCAAGTTGATTAATGCTAAACTCTGAGCCTCCTTCTGTTTATTAATAT
TTTCGTTGATTTCTTTGATTACATTCTATATATTGAGTATTGATGTTTTTTTTTAAAGTATGAAATATAAAAATTATTTC
TTCTATATTTATGTATATGGATTTCTGAAGTTGTGTGTCGATCACGTTAACTCTTATGTATCAATTAATAATATGATGTT
AAAAAATGGTGTATTAATGTATAGACAATATTTTCACTAGAAGGATAAAAAGTTTATCAAGTCGTTTATTGATTGAGTGG
TTTACTTTGGATTAAGGAAACAAAGAAGTTATTTACATCC
>AT5G25425.1 | chr5:8845549-8848548 FORWARD LENGTH=3000
ACATTCAAAAAACTGTGTTCAATAAACACTAATACGTTACCAAATATCAAATGACAGGCCAAAAAAAAATAACAATTAAA
TGCAAAAAATAGTCATACGTTAGACCCAAACAAAACAATGGATACTACTCACAAACGCCAACTAACGATTCATTATGAAA
AATAAAGACCAAATAAACACAAGATCAAACCATTTAAATACAACAAAGTACGATTAAAATTTCAAGAAATTTACTACTCA
TTAATAAAACCAAATCAATATTCTAACGACAACAATAGAAAAGACACAAAATTAACACATTCAAAAAACTGTGTTCAATA
TATATTTAAAAAGTCAAAACCCATAAACACTAATACGTTACCAAATATCAAATGACAGCACCAAAAAAAAAACAATTGAA
TACAAAAAATAGTCAGACGTTATACCCAAATAAAAACAATGGATACTACTCACAAACGCCAACTAACGATTCATTAAGAA
AAATAAATTCCAAATAAATACAAGATCAAAGAAAAACCTTGTCTCCACATCAGAGAGTGATCTATAAATATCAATAACAT
AACCATTAGTCAAACATCAAAGTTTCAATAACATAGAAAGTCTTCCCTATTAACCACTACTGGTTTCATCCGGTTCTGAA
ACCAAAGAACAACAAGTAATCAACTTGCCATCACATCAACCCAAGCCATATGTAAGAAATTACCATTTTAAGGCACATGT
GAATGTTGAATGGTGTTGTTCCACCGAAGCGATAAAATATTTATTTAAATACATCAACAAAGGGGTTGACAAAGCTACCA
TTGTTGTAGACGGCGAAGACAAATCATTTTATCTGATTCTAAACAACATTTAGACGGCGAAGAGGCGACATCTTAGCACA
TCTATTATTGTAACTTGACGTTACCATCTTTAGAATTTCCTATATTAGCCTACTTCTCAAATCTTTATTTCACAAGTTAT
TTCTCTTTATACATTCCGTCTCTTTCTCTGGTTCTGTAATAAACCATTATCTTATTACTATAGTTTGAGCATCATATATT
AGTGAGGAAGGAGCATAACTAAGTTTGAATAGCATGACGTTTTTTTGGTTTTTACTTATTTCCTCCCATAAATAAAAAAG
TATGTTCAACAGTTTCTGATTCCAAAATTTTATTAACAATATCTTCCAATCAAGAAAATCTTAAAACAGTAAATACATAA
TCAACATATTGAAATACAAAATTCAAAACAATACATGTAATTTGATTTAAAAAAAAAAACATTATTAAAAAACCTTCAAC
ACTTCGAAACATGTATATATATTGTATATGTATTACCATTTTTACATGTACATAGCCTCATTTCGATTTCACCTACTCTT
TCAAAAGCTTCACGATGAACACTGGCTCACCTAAAGCACATGTAGAGTTATCACAAGGCCTCCTCATCCATTTAACGGAA
CCTAACACAGGTCTGTATTAACTCTTTTTCCTTTTTCCTTTTTTTTGATAGGATGTATTCACTCTATTTCCAAACATTCC
CACTATTTTCTTCATTACTAAAATATATTTCTGACCTCAATCATTTTAACCTTGGATACTTTCTGTTATTCAATAAAGCA
TCATGTTAAAAATATATATATTTGTTTTTACTGTTTTTGAGCCAAAATATCAATTCAGTATTATAGAAATAATATTGTAA
ACTTATGAATATTGTTGTTGATCTTAAAATATAATTTCTCAAATAATAATCTGTCAGGAATTGAAGAACAAAATATCAGT
ATAATACTTTCTACGCCAAAATATCAATTTCTTTTATTCTAAAATAATTTCAAACTATAACCCATATTATAAAATTATAA
TATTTACTTTTAGACAATATATATATATATATATATATATATATATATATTTACCATTTTTGAGCCAAAAAATCAGTTCA
GTAATATATAAATCAAAGTTGTAAACTTATTAATATTTTTGTTAAGTAAAAGACCAATAATATTGTTAAGAAAAATATAT
ATTTGTTTTTACTGTTTTTGAGCCAAAATATCAATTCAGTATTATAAAGCTAAGAAAAACGTACAATCGGATGACAAAAT
ATATATATATTTCTACTTATTTATGTTGATTAGAGCTCAACTGATTAAATACTTTTTTTGTGATATTTTGTATTTAAAAC
TCTTTGTAAGAATACATAGACGAATTATAATTTACGTTTGAAATACTATTTATTAAATCCACGCATAGCGTGGGTCGTCA
CCTAGTATGATATAAAGGATTAATTTGATATTTTCTCAAAACACCAAGATCGAGAGCCCAAGAGCAATATGAAGATCTCC
ATGAGAATCATCATCTTCTGTGTGACCTTTATTGCAGTTTATGCTACCTCCATGCAGTGTCATGTCTGGGTTTATAGGGG
CTTAAGGTGATTTAAACTCAGGCACGGCACTGCCTCCATGGCTGCTACGTTTTTTAAATACATTGAAGTTAAAAATATAA
AACAATCCATAAATGTATATAAGGTTTCTTTGTTGACAAAAAATGCTATGTATTTAAAAACGTTTTTAAATCACAGTTTA
AAATTCATGAAACAATCCATGAATAAAATGTTAGTGAGATTATCTAACACATGTGATTTCTTTTAGCTAGGCTTTTTTCC
ACCACTCTTTGTTTTTTAGGTGAAAAACAATTAATAATCTTTGTCTAATAATAAGAAAATATACACCAAATAGACAAAAT
AAAACTTGATGAATTCAGAATAAATACTAGAAATAACTAATATTACCAAAAAATATTAACGAATAAATAGAATTTGCAAC
ATTTTTCTCTACGTCAAATTAAACCGTGTACAATTGGAGAAAGATCTACCGCGTCTGATTTCTCATTTCTCACAATTCCC
ATTTTTCGATTTCACTAAGAAAATTGTTTTCCCAGTACTTAGAATGGAAACGTAAAATTCGAAGACCCTTATATGTGAAA
CGTCTAAAAAAAAATAGGGGCTCAGGGCACAAGCACAATC
>AT5G25430.1 | chr5:8848251-8851250 FORWARD LENGTH=3000
ACACCAAATAGACAAAATAAAACTTGATGAATTCAGAATAAATACTAGAAATAACTAATATTACCAAAAAATATTAACGA
ATAAATAGAATTTGCAACATTTTTCTCTACGTCAAATTAAACCGTGTACAATTGGAGAAAGATCTACCGCGTCTGATTTC
TCATTTCTCACAATTCCCATTTTTCGATTTCACTAAGAAAATTGTTTTCCCAGTACTTAGAATGGAAACGTAAAATTCGA
AGACCCTTATATGTGAAACGTCTAAAAAAAAATAGGGGCTCAGGGCACAAGCACAATCATGGGTTTGGCAAAAACGTCGT
TGCGTTTCTATTTTCTATTCGTTCTTTATTTGCATCTCAACTTTATTTCCGTCGTAGACTAACGATCCTTACGTCTAGCT
TCCGTTGACACCAACCATGTTTCCACCATATCCAAGCCAGAAGGTGTTATTGGCTATGGTGGAAAGACGCCAAAATTAGC
AGTCTTTATCCAAAAGGGCAGTGGCGGTAGGGGAGGAGGCGGACGTGGTGGCGGTAAGGGAAGAGGAGGACGCGGTGGCA
GATACGACCGTCTAAAGCAATCTCGCGGTGGTCTAGGCGGGTTTCCATATTTTTATGGTATGTCGCACCACCACGCTAAT
CGGTCAAGCAGTAGCCGGAATCTTGGAAGGTCAGGGTGTGGTTTCGGTTGGTTAGGTTTATTACCGGCTTTGGTAGTGTT
GATTTTGGTTTCATAGAGTTAATTAGTCTTTATTAGAACTTTAATTTGAAAGAGTTTCTTAGATTTTGATTTTTAATGGA
TTTTGTAAAGCATATAATCTTGTAGGAGTATCATTAACTAGTATGTCACGGCTCTTTAAAGAGATCGGAGGGATCAATTA
GGTACGGCTCTGTAAATAAGTATGTCGAAAATATTAGAATGACCTTGAAGGATCTGAAAGAGCCGACAATAAGATCCAAT
CAACTAACGCTAGGGAGAACAAAAGAGCAACGAATGCCATTTGGAAATGTTGTATACAAAATGATGGGATCATATTAGCA
AAATTGTTTGTCAGCTACCTGAAAGAAACGTCAGCGCTTGGTCATACATGCAGCTAATTTAATATATACCTTGTTATCTA
TACTAACTAGTGGCATCGCATAAACATGCCTGAAAAAACATAGGTTATGTGCACGACACCATAACTATAGATTCCGCTAC
TATTCCATTGAACAGCTCGACGGATTTTGGTACCGTATAATTAGTTCCGTTTAGACCCAAAAGGCCATCCATTCCGCAAA
AGTTCAGATAGTTCTTTTACATGATATTTTTGGGGTGGTATGTTCTACTTTACTAGGCTTATGTATTTATTGGTGTATTA
ACCATCAGCCAAAAAAAAAAAAAAAAAAGAAGCAAATTCTAAATTTCTCCAGAAATCGAATTAGCCTAAGAAAACATTCT
ATATATTTAAAATCATTTAAATAACAATGTATTAACGCTTGTACTTTGTACCGTTTCATTTACTAGTATCAAAAAATGTA
ATCGTATTTATAAATGTATCTAATATTAAATTTGATATGAATGGTATATCTAATCTACCTAATATATATAAGTATTCTAA
TTGGACTTCAAAACTAAAAAATAAAGTAAAATTCAGAGATAAATTGACTAAACACATGACCATTAACATTAAGTAAACAA
AAGACAATAATAAAAGCAGTTTCATCTTGACTAGGCATGGACGTTCAAGTATAGATTCGATTTCATTTCAGTCTGGTTCG
CCGATTCTTTCGGCTTTTAAGTTTAGGATCCGTTCGGATATTCTTTTCAAATATTTTTTGATAATTTAGTTTTTTGGGGC
ATTTTTCTATATTTTCGAATATTTTTGGATATTTTGGGTAATTTTTGATTTTTTGAATATTTTTTATAATTTTGGAAATT
TAGTTATTCGATCTAAAAAATAACTAATATTTTTGAATATATAATCATATTTCAGATATTTTCGGGTACCCAAAATATGG
ACTGAACCAATTTTTATTTACCATTCACAAATCATGTCCGTAGTGGTGCGGACCAAAAATTAACCGCCATATTGGTCCTG
AAATCGAATTAGCATAAAAACATTTTATATACTTAACATAGTTTAAAAAAAATGTATTCATGCTTTTACATTGTTTTGTT
TCATTTTACTAGTATCAAAATGTAATCGTATTTATAAATGTTTAGTGATAAATTTGATATAAATGGTACCTAATATATAC
AAGTAAATTGTCATTTCCTTTAATAGATTATGTCAATGGACATTCAAAAGTCTTACATTTTCTAGAGGCAGAACTCACAC
AAAATTAAATTTATCCTTTCCCAACGACCGTCGAAGCTAGCACCGATTTACCGCTGGATAAACCCACGTCAGTGGATGAA
AACGTTTTAGTTCACAAATTCAAAAGTATTTGAGTGAACATTTTGACAGAGAACGCCAATTAAGAATACACTAATATACG
TAGTATTAATTTAGAAAATCTAATTACGTTTTATCAACCAAATAAAGGTCAAACTATTTATCATCCAAACTAACTAAACA
TGCTAACGTGTCATAGAGGTTAATTAGTTTTTAACTTTTTATAACACCATTATTGTTGAAACTGTTAGAAGTTAGAATCA
TAGGTGGAAAAATTTACGCGGTTAACTATAAATCATGTTTTTATTTTTACCATTTACCCTTAACAGCAACCAAAAACAAA
TTTTGCTATTAATTTCCAGCCAATGAGATTATGCCATCTCAGCAATACAAGTCTTTCCCACCATTCTTCTTTTCTCAAAG
TTTCTCTGTCTTGTCTTTTTTTGAATCTCCTTTGATGTCTTCCCTCTCTGTCTAACATATTCCTCGATTCTTGAGCTTTC
CAGGTATGTCGAAGTCGAATCATCAATATATGTTTAGAAGCTTATTCTAATGGTCTGCTGTTATAGGTTATAATTGTGAA
TGCGTGCGTAACACGCTAGGTGCTCTCGTTTGATGCAGAA
>AT5G25440.2 | chr5:8856723-8859722 REVERSE LENGTH=3000
AATGTTTGGTTAAGTGGGCTTTAGTTATATAGTACAAGAGACTAACATGCTTAAGGAATGTTTCTTTGGTAGAAAGGTAA
TGCTCCCGAAGCCTCTCCCGCTTCACCTGCATATGAAGTATCGTGTAAGAACTTTGCAATAAGCCCCCTAACACTACAAG
ACAGAGAAAAGTTCATGCTACAAGACTACAAATTCATAAAATTATATAAACTATTATTCTTTGATCATTATTAGCACAAG
ATATGAATATGAACCCTACGAAAAAAAAAGATATGAATATGAATATGAATATTTGTGTATATTAAATCAAAATTGGCTAC
GACAAAAAAAAAAATTCAAAATTGGCTATGGGAAAAAGCTAATTATGTAAGGTTGTTCACAAAAGGGCTCTTTAAACACA
GACGATTCTTGATCCTTATACAAGTCTTATGTTCAATCTTGCAAGATCAATTTAAACTACAAACTTGAATATTGTGCTCC
ACGTCATAGGTTTAAAACTATAACTATAAACTACAAAAGTTGGTGGTTCCCTTGTTGACATTTTCCAACGCGTTGACATT
TTAACACATTGACTTGAGACGTCCATATACTCAATGGCTTACTCCAGAACCTTGAAGCCCGGTGGAGTAGATCTAGATAA
GTAAGGTGAATCATCTTCTTCCTCAAACTCTGTTTAACTGTCAAGAAAGCGGATCTTATAGGCATGGGAAACTGTTTTCT
AACCGAACAACTTGCAACAATTCCAGGTATATATGAATCTGTGTGAGGAGACACATCAATCCCAAGACGTTATCTCCATC
TAAGGAAGGTGTTGGCATGGCCATCGCCGTTAAGAGATTTTACTTAACCTATGAAGAAGCCTTGCAAAAGTGATTTGTAA
GAAATTAACCTCTACGAGAGAGACTGATCACTCATATATGTATGCTTAACACGGCAGCCGAGGTTTGTAGGTTGACCTAG
AGTTTCTACGACATAACCTGCATCCAAGCTTGGTCAAGCTCATTGGTTACGGTTCGGATGATAATTGTTGTTCATTGTTT
CTGAATACTTTCCAAACGGAAGCTTAGAGCGTTACATTTATAGGAGTAAGCAAGCTAGAAAATTGTATTGAGCGCATTTC
TTAGAATTTACTACGAACCTCCTGAATACATATTCTCAGGTAAGTCCTCTCTCAAGCTACAGAATGACCATTAAAATTCA
TACACTAACCTAAAACTGATTGCACGGTAATACGCATATACAGGGAGATCACACATGGCGGGCGATGTATACAGCTTCGG
TGTTATACTATTTGAGATCTTAACTGGTTTGGGAAACCCGTGCATCATCTTAGCAGAGGAAGCAACAGAGAATAGAAAAG
AAAACATTGTGGAAATGATCGATCCAGATTTAGAGAATAGCTATCGTGTTGAAGAGGGGATGCGTATGTGCAAGCTCATA
AAACTGCCTTGAAAGAGATCCCAAGGAAAGACCATCCATGCAACAAGTGCTAGATAATTTGAATGCTATAGCCCATATTT
GAGAGGACAAACTAAGGGTTATAAAGGATTGTGGTTCAGAGGTTACACGCCTCTCTTCAGAGCTCCTATGAGGAACTGTG
AAAACATTTCCAAAAGCTAGCTTAAGGGTTTGTGTGCCTTTATGTCTTTATGTAGCATGATTTACTCTCCTCCTACCGGT
GTGGGATATTTTACTCATATTTCTGTAATAGCTCAATCAAGCTTACATTACACATCCAATTCAATCTCATAAAATCTTAT
ACATAAGGTTCACATATCCATGCATAACCATACAAAAGCAAATTGTGCGGTATTGAAGCCTAAAGAGTACTAAAACAGTG
ACCCTACTATAAGCACAAGAGAGACTAACATGCTTAAGGAATGGTTCTTTGGTAGAGAGGTAAAGCTCCCAAAGCCTCTC
TCTCAGCTCTCTCCCGCTTCACCTGCACATGAAGTGTCGTGTGTTAGAACTTTGCTATATGATTCTTCTATCACTACAAG
ATAGATAAAACTGTTTTTGTTCTTACAAGAGCCAACATGTCTTGGAGGTAGCTCCTGAATGGAGTCTGCACTGCCTGTGG
AATTACAGAGACAAGGAAAAGAAAAAAAGATTTACATAAGCTTCCTATCTCACAACTAACAAGCACTATCTCAAAAAAAA
CTTCTTTCATAGACAAGATCTTACAAAGCTTATCAAGTTACAATTATATTACAGAACCAAAACAGGTTTCTGAAAACAGA
GTGTTCTTGATCCTAATACAAGTCTTAAGTCAAATCTTGCAAGCTCTATCTACAAACTCCATAGCTATATACCGTTTTAG
CTCTGTTGTCACTTACTTAGAGACTAAAACATACCTGAAGATTATCTGGGAGGTATTCATGTTTCATAGAAAGATCCATT
GCACGCATAAGACGCTGGTTCCGAGCATCAACAATCTCTCTCGGTAAACGATTAAGAGCTTCTTTAATATCCAAATCATA
CAAAGGATCATAAAGATCGTCGTATCTAAGACCTAAAAAATCGTAAAATTCCCAAAATCAGCCAGAAGAGAATTAGGGTT
TGGTTTCTAGGGTAAGAGAGAAAGAAAGAGTACCGTATCTGCGGAGGCGATTAGAAACAGACTTCATATGCATACGAGCT
AAGAAATTCTTCCTGGGATCTACTAGTCTCTGGAGAAACGACGCCATTATCTTCTTCGGAGTAACGTTGAAGATGTGAAT
TGTGATGAAACCCCTTCGCCGCTATTTGTAATTTAACCCGGGAACGAAGAAGGAAGAAGCATCCAGAGACATCTGTTTAA
ACGCCGTCGTATGAAACTCTAGCCAAACGGCGTAGTATGTACTCTTATCAAAAAACGGCGTCGTATGACTCACCAAATAA
AACGCGTCAACCGTTGACTCTCAAACGCGTTTTCGTTGACTTTGCTCCTCGGTGTGAAAAACTAAAAGTCCTCTCTTCTT
CATTGAACTCTAGTGTTAAGATTTAGCAGAGAGTATCCGA
>AT5G25440.1 | chr5:8856723-8859722 REVERSE LENGTH=3000
AATGTTTGGTTAAGTGGGCTTTAGTTATATAGTACAAGAGACTAACATGCTTAAGGAATGTTTCTTTGGTAGAAAGGTAA
TGCTCCCGAAGCCTCTCCCGCTTCACCTGCATATGAAGTATCGTGTAAGAACTTTGCAATAAGCCCCCTAACACTACAAG
ACAGAGAAAAGTTCATGCTACAAGACTACAAATTCATAAAATTATATAAACTATTATTCTTTGATCATTATTAGCACAAG
ATATGAATATGAACCCTACGAAAAAAAAAGATATGAATATGAATATGAATATTTGTGTATATTAAATCAAAATTGGCTAC
GACAAAAAAAAAAATTCAAAATTGGCTATGGGAAAAAGCTAATTATGTAAGGTTGTTCACAAAAGGGCTCTTTAAACACA
GACGATTCTTGATCCTTATACAAGTCTTATGTTCAATCTTGCAAGATCAATTTAAACTACAAACTTGAATATTGTGCTCC
ACGTCATAGGTTTAAAACTATAACTATAAACTACAAAAGTTGGTGGTTCCCTTGTTGACATTTTCCAACGCGTTGACATT
TTAACACATTGACTTGAGACGTCCATATACTCAATGGCTTACTCCAGAACCTTGAAGCCCGGTGGAGTAGATCTAGATAA
GTAAGGTGAATCATCTTCTTCCTCAAACTCTGTTTAACTGTCAAGAAAGCGGATCTTATAGGCATGGGAAACTGTTTTCT
AACCGAACAACTTGCAACAATTCCAGGTATATATGAATCTGTGTGAGGAGACACATCAATCCCAAGACGTTATCTCCATC
TAAGGAAGGTGTTGGCATGGCCATCGCCGTTAAGAGATTTTACTTAACCTATGAAGAAGCCTTGCAAAAGTGATTTGTAA
GAAATTAACCTCTACGAGAGAGACTGATCACTCATATATGTATGCTTAACACGGCAGCCGAGGTTTGTAGGTTGACCTAG
AGTTTCTACGACATAACCTGCATCCAAGCTTGGTCAAGCTCATTGGTTACGGTTCGGATGATAATTGTTGTTCATTGTTT
CTGAATACTTTCCAAACGGAAGCTTAGAGCGTTACATTTATAGGAGTAAGCAAGCTAGAAAATTGTATTGAGCGCATTTC
TTAGAATTTACTACGAACCTCCTGAATACATATTCTCAGGTAAGTCCTCTCTCAAGCTACAGAATGACCATTAAAATTCA
TACACTAACCTAAAACTGATTGCACGGTAATACGCATATACAGGGAGATCACACATGGCGGGCGATGTATACAGCTTCGG
TGTTATACTATTTGAGATCTTAACTGGTTTGGGAAACCCGTGCATCATCTTAGCAGAGGAAGCAACAGAGAATAGAAAAG
AAAACATTGTGGAAATGATCGATCCAGATTTAGAGAATAGCTATCGTGTTGAAGAGGGGATGCGTATGTGCAAGCTCATA
AAACTGCCTTGAAAGAGATCCCAAGGAAAGACCATCCATGCAACAAGTGCTAGATAATTTGAATGCTATAGCCCATATTT
GAGAGGACAAACTAAGGGTTATAAAGGATTGTGGTTCAGAGGTTACACGCCTCTCTTCAGAGCTCCTATGAGGAACTGTG
AAAACATTTCCAAAAGCTAGCTTAAGGGTTTGTGTGCCTTTATGTCTTTATGTAGCATGATTTACTCTCCTCCTACCGGT
GTGGGATATTTTACTCATATTTCTGTAATAGCTCAATCAAGCTTACATTACACATCCAATTCAATCTCATAAAATCTTAT
ACATAAGGTTCACATATCCATGCATAACCATACAAAAGCAAATTGTGCGGTATTGAAGCCTAAAGAGTACTAAAACAGTG
ACCCTACTATAAGCACAAGAGAGACTAACATGCTTAAGGAATGGTTCTTTGGTAGAGAGGTAAAGCTCCCAAAGCCTCTC
TCTCAGCTCTCTCCCGCTTCACCTGCACATGAAGTGTCGTGTGTTAGAACTTTGCTATATGATTCTTCTATCACTACAAG
ATAGATAAAACTGTTTTTGTTCTTACAAGAGCCAACATGTCTTGGAGGTAGCTCCTGAATGGAGTCTGCACTGCCTGTGG
AATTACAGAGACAAGGAAAAGAAAAAAAGATTTACATAAGCTTCCTATCTCACAACTAACAAGCACTATCTCAAAAAAAA
CTTCTTTCATAGACAAGATCTTACAAAGCTTATCAAGTTACAATTATATTACAGAACCAAAACAGGTTTCTGAAAACAGA
GTGTTCTTGATCCTAATACAAGTCTTAAGTCAAATCTTGCAAGCTCTATCTACAAACTCCATAGCTATATACCGTTTTAG
CTCTGTTGTCACTTACTTAGAGACTAAAACATACCTGAAGATTATCTGGGAGGTATTCATGTTTCATAGAAAGATCCATT
GCACGCATAAGACGCTGGTTCCGAGCATCAACAATCTCTCTCGGTAAACGATTAAGAGCTTCTTTAATATCCAAATCATA
CAAAGGATCATAAAGATCGTCGTATCTAAGACCTAAAAAATCGTAAAATTCCCAAAATCAGCCAGAAGAGAATTAGGGTT
TGGTTTCTAGGGTAAGAGAGAAAGAAAGAGTACCGTATCTGCGGAGGCGATTAGAAACAGACTTCATATGCATACGAGCT
AAGAAATTCTTCCTGGGATCTACTAGTCTCTGGAGAAACGACGCCATTATCTTCTTCGGAGTAACGTTGAAGATGTGAAT
TGTGATGAAACCCCTTCGCCGCTATTTGTAATTTAACCCGGGAACGAAGAAGGAAGAAGCATCCAGAGACATCTGTTTAA
ACGCCGTCGTATGAAACTCTAGCCAAACGGCGTAGTATGTACTCTTATCAAAAAACGGCGTCGTATGACTCACCAAATAA
AACGCGTCAACCGTTGACTCTCAAACGCGTTTTCGTTGACTTTGCTCCTCGGTGTGAAAAACTAAAAGTCCTCTCTTCTT
CATTGAACTCTAGTGTTAAGATTTAGCAGAGAGTATCCGA
>AT5G25450.1 | chr5:8854036-8857035 FORWARD LENGTH=3000
AGAAGGTGAAGATGAATTCTACGACGCGGAGATATTGGATGAGATGACTACAAGCAGAGGTGAAATAAGGATCCGAACCA
TAAGTTTTAAAGAGGTAATAAAAACAAATTATATCTATTCTACACAATCCAAGCATTGATATGAAAAAATGCATATAAAC
AAGAATCTTGTTTCAGGTGCACCCGGAGCCTGAAGAGAAGCATGTAACCTTTGAACCACATTAAAAAGAATCTTTTGCAA
TTGTTTTTGTACACAACTGTATTTGTGCATAGGCATACATTGACTATGTTATAACTTTCCTTATAGTGGAACTTTGTTTC
AGCAATTAAATATGAGATTATTCAGCATTCAAATTATCCAGTACTTGCTGCATTATGGCCATTTATTCGGGTGACGGTGA
AAGCATTATTTATAAGCTTATATATATGTCTTCCGCTTCATGAGGATAGCTAATAGCTATTCTCTAAATCCGGATCGATC
ACCTCTGCCATGAATACCTTGTCACCTCGTATTGCTTGCTTTGCAAGAAAAATGCGCCAAATTTCAAGACCAGTTAATAG
CTAGCAAGAATAACAATGGTACACCAGTCAAAGTTATTTTAGAGGAGATAAAAGATTTTCACAACGCTTTTTGCTTTACA
CGTCATCTCTCGGTTATTCTTCTGACACATAGCGTGGCTCCAAAGTAATCATATTTTCAACGTATTGCAGAGAGAGAGGT
CGAAGAAGATAATGATCATTGTATAGTGTAAAGGTTCAAAGTTGATTAGCATATAGCTCTGTTCTTGAGTGATGGATAAG
AATGGAGAATTAGGTCTTGTTTCTTAATACTTCTCGTCATATACGAGTTATTGTATACAAATGCATACATTGACTATGTT
ATAACTGTCTTATAGTGAAACAATGTTTTCAGCATTAGTAACCCTTATATAGTTTCTCCTCAAATCTGAGCTATAGCATT
CAGATTATCTAGCACTTCTTGCATGGTTGGTCGCATCTTCGGGTCTACCTCTAGGCATTGTTTAATAAGCTCGCACATAA
GTCTTCCCGCTTCAAGTGGATAGCTATTCTTCAAATCTGGATCGATCATCTCCACAATGTTGTACTTTTTATTTTTTATT
TCTCGCTTTGCTGAGATTGTGAGGTCTTTTCCTAAACCAGTTAACATTTTAAGTAGTATAACACCAAAGCTATACACATC
GCCCGCCATGTTCGACATCCCTTCATTTGATTAGTGCAATCAATTAAGGTTAGTCTCTTTGAATTTAATGGTCACTTTTA
ACTTTAAGATATAAGGAAGAAGCAGAAGATTGTTGCCTGAGAGTATGTATTCGGGAGGTGGGTATTGATATCTAGGTGCT
ACATTTGAAAACCCGATGGTGTATACCAATTCATCGAGAGAAACTTTTGGCTTTCCAAAATAGGAAACTCTTGCGTTGAA
GTCCTGCATATCCCATAAATGTCACTTTAAAGGTAAGGAGCAAGTATTCAAGAAAAAAAACAAAAAAGGCAAGGTGAATA
CAAACCGAGTCGAGCAGGATTTTCGAAGCAGTGAGATATCTGCGGTATAGACCGGCTTGCTTCCTAGAGTGCAAGAAGGC
AAGACACTGAGCCGCTCCTATGGATATCTTAAGTCGTGTCTCCCACGGCAATGACTTTGGACGACTATCTATGATATTAT
ATAAACCATTAAATCCAAAAGGAAGATGAATTACTATTGGATCTAAGGTTAAGATCGTAAACTCGTGAGAGCTCCAGAAA
TCAATTTGAGCAACTCTCTTTATTCCCTCTCTATGATATTAAATTATCTAGGAATCATTTAGCTTGGTGTTCTTCAATTA
GTATATTTTCCTCACTTCCACTAAATAAAGCTCTAATGAGCTATCTCAATTTTTAGATCTAGTTTTAAAGCTCTTATTAA
GAGCTCTTACCTTTGGGTCTTGCTCGAGCAAGATTCTTCTTGCTTTGAGTCTACTCACAAGATATAATGACGAAAAGGAG
ATGAATAAACTTAACTTCCTTACCTCTACTGATGTAACTTCCTAAGCTTCCATTTGGAAAGTATTCAGAAACAATAAACA
ACATATCACGATCATAACAGTAGCCAATTAGCTTCACCAAGCTTGGATGAGAGTTATGTCGTAGAAACTCTACGTCAACC
TACAAAAATATCATCTCTAATGTTAAGACACACTGACCCATCTCTAGGGGTAGGCAACATAGACATTTACCATCCAAAAA
CATCAAAAAATTTAGAAGAATAAATAAGTAACAAGAAACTTAACAATATTATTGGTTTTGCCGAAGGTTCTCCTATAGAT
TGAGATGATATAATTACTTACAAGCCAATCTTGAAAAGCTTGTTCATTGGCTAAGTAAATTTTCTTGACCGCGACGGCCA
TGCCAACACCTTTCTTGGCCGGAGATAACGTTTTGGGATTGATGTATCCCAAGCTCTCTCCTAGTTCCATCTGGTTTCCG
AAATCATTAGTCGCTTTCTTCAGATCTGCCACCGTGAAGACTTTCACACCCTCCTCCACTATACATATATTATAACAAAA
CTTATATCCATTATAGTAACATTCAAATCAAAAGTACTTAAATCCGCAGAGAAATATATATATGTATACCTGATTTGGGA
GCATTTGGTTCGGTGGGAAGTGTCGAAGCTGAGAGACAATTTCCCATTCGGATACTCTCTGCTAAATCTTAACACTAGAG
TTCAATGAAGAAGAGAGGACTTTTAGTTTTTCACACCGAGGAGCAAAGTCAACGAAAACGCGTTTGAGAGTCAACGGTTG
ACGCGTTTTATTTGGTGAGTCATACGACGCCGTTTTTTGATAAGAGTACATACTACGCCGTTTGGCTAGAGTTTCATACG
ACGGCGTTTAAACAGATGTCTCTGGATGCTTCTTCCTTCTTCGTTCCCGGGTTAAATTACAAATAGCGGCGAAGGGGTTT
CATCACAATTCACATCTTCAACGTTACTCCGAAGAAGATA
>AT5G25450.2 | chr5:8854036-8857035 FORWARD LENGTH=3000
AGAAGGTGAAGATGAATTCTACGACGCGGAGATATTGGATGAGATGACTACAAGCAGAGGTGAAATAAGGATCCGAACCA
TAAGTTTTAAAGAGGTAATAAAAACAAATTATATCTATTCTACACAATCCAAGCATTGATATGAAAAAATGCATATAAAC
AAGAATCTTGTTTCAGGTGCACCCGGAGCCTGAAGAGAAGCATGTAACCTTTGAACCACATTAAAAAGAATCTTTTGCAA
TTGTTTTTGTACACAACTGTATTTGTGCATAGGCATACATTGACTATGTTATAACTTTCCTTATAGTGGAACTTTGTTTC
AGCAATTAAATATGAGATTATTCAGCATTCAAATTATCCAGTACTTGCTGCATTATGGCCATTTATTCGGGTGACGGTGA
AAGCATTATTTATAAGCTTATATATATGTCTTCCGCTTCATGAGGATAGCTAATAGCTATTCTCTAAATCCGGATCGATC
ACCTCTGCCATGAATACCTTGTCACCTCGTATTGCTTGCTTTGCAAGAAAAATGCGCCAAATTTCAAGACCAGTTAATAG
CTAGCAAGAATAACAATGGTACACCAGTCAAAGTTATTTTAGAGGAGATAAAAGATTTTCACAACGCTTTTTGCTTTACA
CGTCATCTCTCGGTTATTCTTCTGACACATAGCGTGGCTCCAAAGTAATCATATTTTCAACGTATTGCAGAGAGAGAGGT
CGAAGAAGATAATGATCATTGTATAGTGTAAAGGTTCAAAGTTGATTAGCATATAGCTCTGTTCTTGAGTGATGGATAAG
AATGGAGAATTAGGTCTTGTTTCTTAATACTTCTCGTCATATACGAGTTATTGTATACAAATGCATACATTGACTATGTT
ATAACTGTCTTATAGTGAAACAATGTTTTCAGCATTAGTAACCCTTATATAGTTTCTCCTCAAATCTGAGCTATAGCATT
CAGATTATCTAGCACTTCTTGCATGGTTGGTCGCATCTTCGGGTCTACCTCTAGGCATTGTTTAATAAGCTCGCACATAA
GTCTTCCCGCTTCAAGTGGATAGCTATTCTTCAAATCTGGATCGATCATCTCCACAATGTTGTACTTTTTATTTTTTATT
TCTCGCTTTGCTGAGATTGTGAGGTCTTTTCCTAAACCAGTTAACATTTTAAGTAGTATAACACCAAAGCTATACACATC
GCCCGCCATGTTCGACATCCCTTCATTTGATTAGTGCAATCAATTAAGGTTAGTCTCTTTGAATTTAATGGTCACTTTTA
ACTTTAAGATATAAGGAAGAAGCAGAAGATTGTTGCCTGAGAGTATGTATTCGGGAGGTGGGTATTGATATCTAGGTGCT
ACATTTGAAAACCCGATGGTGTATACCAATTCATCGAGAGAAACTTTTGGCTTTCCAAAATAGGAAACTCTTGCGTTGAA
GTCCTGCATATCCCATAAATGTCACTTTAAAGGTAAGGAGCAAGTATTCAAGAAAAAAAACAAAAAAGGCAAGGTGAATA
CAAACCGAGTCGAGCAGGATTTTCGAAGCAGTGAGATATCTGCGGTATAGACCGGCTTGCTTCCTAGAGTGCAAGAAGGC
AAGACACTGAGCCGCTCCTATGGATATCTTAAGTCGTGTCTCCCACGGCAATGACTTTGGACGACTATCTATGATATTAT
ATAAACCATTAAATCCAAAAGGAAGATGAATTACTATTGGATCTAAGGTTAAGATCGTAAACTCGTGAGAGCTCCAGAAA
TCAATTTGAGCAACTCTCTTTATTCCCTCTCTATGATATTAAATTATCTAGGAATCATTTAGCTTGGTGTTCTTCAATTA
GTATATTTTCCTCACTTCCACTAAATAAAGCTCTAATGAGCTATCTCAATTTTTAGATCTAGTTTTAAAGCTCTTATTAA
GAGCTCTTACCTTTGGGTCTTGCTCGAGCAAGATTCTTCTTGCTTTGAGTCTACTCACAAGATATAATGACGAAAAGGAG
ATGAATAAACTTAACTTCCTTACCTCTACTGATGTAACTTCCTAAGCTTCCATTTGGAAAGTATTCAGAAACAATAAACA
ACATATCACGATCATAACAGTAGCCAATTAGCTTCACCAAGCTTGGATGAGAGTTATGTCGTAGAAACTCTACGTCAACC
TACAAAAATATCATCTCTAATGTTAAGACACACTGACCCATCTCTAGGGGTAGGCAACATAGACATTTACCATCCAAAAA
CATCAAAAAATTTAGAAGAATAAATAAGTAACAAGAAACTTAACAATATTATTGGTTTTGCCGAAGGTTCTCCTATAGAT
TGAGATGATATAATTACTTACAAGCCAATCTTGAAAAGCTTGTTCATTGGCTAAGTAAATTTTCTTGACCGCGACGGCCA
TGCCAACACCTTTCTTGGCCGGAGATAACGTTTTGGGATTGATGTATCCCAAGCTCTCTCCTAGTTCCATCTGGTTTCCG
AAATCATTAGTCGCTTTCTTCAGATCTGCCACCGTGAAGACTTTCACACCCTCCTCCACTATACATATATTATAACAAAA
CTTATATCCATTATAGTAACATTCAAATCAAAAGTACTTAAATCCGCAGAGAAATATATATATGTATACCTGATTTGGGA
GCATTTGGTTCGGTGGGAAGTGTCGAAGCTGAGAGACAATTTCCCATTCGGATACTCTCTGCTAAATCTTAACACTAGAG
TTCAATGAAGAAGAGAGGACTTTTAGTTTTTCACACCGAGGAGCAAAGTCAACGAAAACGCGTTTGAGAGTCAACGGTTG
ACGCGTTTTATTTGGTGAGTCATACGACGCCGTTTTTTGATAAGAGTACATACTACGCCGTTTGGCTAGAGTTTCATACG
ACGGCGTTTAAACAGATGTCTCTGGATGCTTCTTCCTTCTTCGTTCCCGGGTTAAATTACAAATAGCGGCGAAGGGGTTT
CATCACAATTCACATCTTCAACGTTACTCCGAAGAAGATA
>AT5G25450.3 | chr5:8854036-8857035 FORWARD LENGTH=3000
AGAAGGTGAAGATGAATTCTACGACGCGGAGATATTGGATGAGATGACTACAAGCAGAGGTGAAATAAGGATCCGAACCA
TAAGTTTTAAAGAGGTAATAAAAACAAATTATATCTATTCTACACAATCCAAGCATTGATATGAAAAAATGCATATAAAC
AAGAATCTTGTTTCAGGTGCACCCGGAGCCTGAAGAGAAGCATGTAACCTTTGAACCACATTAAAAAGAATCTTTTGCAA
TTGTTTTTGTACACAACTGTATTTGTGCATAGGCATACATTGACTATGTTATAACTTTCCTTATAGTGGAACTTTGTTTC
AGCAATTAAATATGAGATTATTCAGCATTCAAATTATCCAGTACTTGCTGCATTATGGCCATTTATTCGGGTGACGGTGA
AAGCATTATTTATAAGCTTATATATATGTCTTCCGCTTCATGAGGATAGCTAATAGCTATTCTCTAAATCCGGATCGATC
ACCTCTGCCATGAATACCTTGTCACCTCGTATTGCTTGCTTTGCAAGAAAAATGCGCCAAATTTCAAGACCAGTTAATAG
CTAGCAAGAATAACAATGGTACACCAGTCAAAGTTATTTTAGAGGAGATAAAAGATTTTCACAACGCTTTTTGCTTTACA
CGTCATCTCTCGGTTATTCTTCTGACACATAGCGTGGCTCCAAAGTAATCATATTTTCAACGTATTGCAGAGAGAGAGGT
CGAAGAAGATAATGATCATTGTATAGTGTAAAGGTTCAAAGTTGATTAGCATATAGCTCTGTTCTTGAGTGATGGATAAG
AATGGAGAATTAGGTCTTGTTTCTTAATACTTCTCGTCATATACGAGTTATTGTATACAAATGCATACATTGACTATGTT
ATAACTGTCTTATAGTGAAACAATGTTTTCAGCATTAGTAACCCTTATATAGTTTCTCCTCAAATCTGAGCTATAGCATT
CAGATTATCTAGCACTTCTTGCATGGTTGGTCGCATCTTCGGGTCTACCTCTAGGCATTGTTTAATAAGCTCGCACATAA
GTCTTCCCGCTTCAAGTGGATAGCTATTCTTCAAATCTGGATCGATCATCTCCACAATGTTGTACTTTTTATTTTTTATT
TCTCGCTTTGCTGAGATTGTGAGGTCTTTTCCTAAACCAGTTAACATTTTAAGTAGTATAACACCAAAGCTATACACATC
GCCCGCCATGTTCGACATCCCTTCATTTGATTAGTGCAATCAATTAAGGTTAGTCTCTTTGAATTTAATGGTCACTTTTA
ACTTTAAGATATAAGGAAGAAGCAGAAGATTGTTGCCTGAGAGTATGTATTCGGGAGGTGGGTATTGATATCTAGGTGCT
ACATTTGAAAACCCGATGGTGTATACCAATTCATCGAGAGAAACTTTTGGCTTTCCAAAATAGGAAACTCTTGCGTTGAA
GTCCTGCATATCCCATAAATGTCACTTTAAAGGTAAGGAGCAAGTATTCAAGAAAAAAAACAAAAAAGGCAAGGTGAATA
CAAACCGAGTCGAGCAGGATTTTCGAAGCAGTGAGATATCTGCGGTATAGACCGGCTTGCTTCCTAGAGTGCAAGAAGGC
AAGACACTGAGCCGCTCCTATGGATATCTTAAGTCGTGTCTCCCACGGCAATGACTTTGGACGACTATCTATGATATTAT
ATAAACCATTAAATCCAAAAGGAAGATGAATTACTATTGGATCTAAGGTTAAGATCGTAAACTCGTGAGAGCTCCAGAAA
TCAATTTGAGCAACTCTCTTTATTCCCTCTCTATGATATTAAATTATCTAGGAATCATTTAGCTTGGTGTTCTTCAATTA
GTATATTTTCCTCACTTCCACTAAATAAAGCTCTAATGAGCTATCTCAATTTTTAGATCTAGTTTTAAAGCTCTTATTAA
GAGCTCTTACCTTTGGGTCTTGCTCGAGCAAGATTCTTCTTGCTTTGAGTCTACTCACAAGATATAATGACGAAAAGGAG
ATGAATAAACTTAACTTCCTTACCTCTACTGATGTAACTTCCTAAGCTTCCATTTGGAAAGTATTCAGAAACAATAAACA
ACATATCACGATCATAACAGTAGCCAATTAGCTTCACCAAGCTTGGATGAGAGTTATGTCGTAGAAACTCTACGTCAACC
TACAAAAATATCATCTCTAATGTTAAGACACACTGACCCATCTCTAGGGGTAGGCAACATAGACATTTACCATCCAAAAA
CATCAAAAAATTTAGAAGAATAAATAAGTAACAAGAAACTTAACAATATTATTGGTTTTGCCGAAGGTTCTCCTATAGAT
TGAGATGATATAATTACTTACAAGCCAATCTTGAAAAGCTTGTTCATTGGCTAAGTAAATTTTCTTGACCGCGACGGCCA
TGCCAACACCTTTCTTGGCCGGAGATAACGTTTTGGGATTGATGTATCCCAAGCTCTCTCCTAGTTCCATCTGGTTTCCG
AAATCATTAGTCGCTTTCTTCAGATCTGCCACCGTGAAGACTTTCACACCCTCCTCCACTATACATATATTATAACAAAA
CTTATATCCATTATAGTAACATTCAAATCAAAAGTACTTAAATCCGCAGAGAAATATATATATGTATACCTGATTTGGGA
GCATTTGGTTCGGTGGGAAGTGTCGAAGCTGAGAGACAATTTCCCATTCGGATACTCTCTGCTAAATCTTAACACTAGAG
TTCAATGAAGAAGAGAGGACTTTTAGTTTTTCACACCGAGGAGCAAAGTCAACGAAAACGCGTTTGAGAGTCAACGGTTG
ACGCGTTTTATTTGGTGAGTCATACGACGCCGTTTTTTGATAAGAGTACATACTACGCCGTTTGGCTAGAGTTTCATACG
ACGGCGTTTAAACAGATGTCTCTGGATGCTTCTTCCTTCTTCGTTCCCGGGTTAAATTACAAATAGCGGCGAAGGGGTTT
CATCACAATTCACATCTTCAACGTTACTCCGAAGAAGATA
>AT5G25451.1 | chr5:8858952-8861951 REVERSE LENGTH=3000
GTCACGGTCATGCAACTGTTCTGATGCGACTGTTTATGGCATCGAAGATTTGTACATTCTTCTATCAATATGCCATATTG
TTTTGTAAGAAATGGTATTGATTTTGATGTAGTAGTTTTCTAGTGATATTTGTTTTTGAGCTAAATAAATTCGAGATATC
GTTCTAACGATTATAATAAAACCACAAATAGTTCCCACCTTATATAATATGACTTGATGTATATATTTTACTCATATCTA
GTGTGGACTATCTATCTTTTCTACTACCTTGTTGATTATAAATTTAAAACCGTGTATTTCTACACATACTTACGGTTGAA
AATCTAAAATGGCTAGTCTTATTTGTAATATTTATCATATATCAGAAAAACGTAACACGTAGCTCCAATGAAAGAACTGT
TTCTAATGGATCCAATTAAATGTTGATTAGGACTTATAAGACCCAAGTTCGAACAAACAACAATCACTATTTAAAATGTT
GAATCTAAAAAAGATAAACAAGTGTATAATAAGAGTGAGAGAAGAACCAAAAAAAGACGAGGAACCGTCGAAAACGTGGG
TGGGGCATGGGTAACGAACGTAGTGGAACCCATACAAAAAAGAAGAGATCAAAGCAAAAGGCAGGATCATGGCTTTGTCT
CCTCTTCATTGTACATTTCTTTTACTCTTTTACGGGCCCATTTCCTCATGACTCGATCTCTTGTACAGAGAAGAGATATC
GATAACCTTTTTTTGTATATATATTAGTAGGTCCGTTATAATTATATAATTTATATTGGTAAAGACAAAATACTATTTGA
GGTACGTTGTATTCATATAATATACGTAGTATTAGGTAGGGATGTTGAATTCAAATTTTTGTTTGATTTTGGGTCGGAGT
TTCCAGTTTAGGTAGGGATATTGCGTGATTTTGGAAATCCCTTTGATTGACGAAAGGTTTATTAATGTTTTTATACCAAA
AAATTTGAGGTTCGAGTCCCAGATACTAAGATTTATTAACAAATTTGCAGATTAATGGAGGTAAATGTACATGAGATCTC
CAACGATGTACAATTATAGCCGTTCGTCAAGATTCTACGTAAAGAGGATCATTGAATATGTCTATCAAAAGCATGGAGAA
GAAGAAGGAGATATCATCTCTCGTAGATCTAATAAGAGTCGTAAAAATTGTTCTGGGTAGAATTGTATATGAAACAGTTC
TCATAATTTGCAATAAATAATAAATATAGACGGCAAAAAAAAACCCAAAAAAAATTAAAATTTGATGACTAAGACCAAAT
TGTTTTTATTTTAAGATCAAACATCCCTAGTATTATTAGGAAATATATTTAAAATTGCATAATTCAAAAACAAAGTTAAC
AAAATAGATAGTTTTGAACATGAGAATGAATTCTTTTCTTTTTTGTGTAAAGATGCTGAAAATTTAAATAATTAAAAACC
GTATTTTTTATATAATTTTTTTTGAATCGTATCAAGATTTTTTAATAGCAATAATTCTTACTTTTCAAATATTGCGTAAT
TTTAGTTTGTCCCTCTAAATTCGAAATTAGAAGCACCAAAATCCTTTCAAAACCGCATAAGAGACAAATGATAGTAAGAC
TGATTGGTGGAAGTGTGGCCATATACTATTGTTTTAACATTTAGCTACATAAATTTGGCTTTTTGGAAGCTAGGCTATAA
CTATTTTTTAAAATCATGCAATATTTAATAAATCTCCGCAAAAAGAAAAATATTTTTTTTAATAATCATCAGTAATAAAT
AATTATTGGCAATTTGGCATTTGGCAAGTGAGAGAAAAGAATAGGAGTAAGTCTACTCACATTTAATTGAACATTGTCAT
TTTATTTCTGTTAAGTAATTCATTAATGAATTTAGGCAAAGGACCCTCCTGTGCTAATGTGACTCACATGGAAATGTCTT
CAAATACAAATCCATATCGTTCTCTCTACTGACACCACTCTATTAAATACTTTAAATACCTTATCTCATTCTTATCTACC
TCGACACTTATTCACTAGACCGTGCAAAGCATCGTTGTATATATATGATTCATGTAAAAAATGTTTAAAAGTGGCATCTT
TGAGGAATTGTGTAAACATTAACATCTAACTTAATGATCAAGTTTACATTACACATCAATCTTATGTATAAGTTCAGTGT
TTAAGTGAACCGTACATAACCATAAAAGGTAAAATTGTGTGGTAGATTGGAGCCTAAAGAGCCATAAGGAATGTTTGGTT
AAGTGGGCTTTAGTTATATAGTACAAGAGACTAACATGCTTAAGGAATGTTTCTTTGGTAGAAAGGTAATGCTCCCGAAG
CCTCTCCCGCTTCACCTGCATATGAAGTATCGTGTAAGAACTTTGCAATAAGCCCCCTAACACTACAAGACAGAGAAAAG
TTCATGCTACAAGACTACAAATTCATAAAATTATATAAACTATTATTCTTTGATCATTATTAGCACAAGATATGAATATG
AACCCTACGAAAAAAAAAGATATGAATATGAATATGAATATTTGTGTATATTAAATCAAAATTGGCTACGACAAAAAAAA
AAATTCAAAATTGGCTATGGGAAAAAGCTAATTATGTAAGGTTGTTCACAAAAGGGCTCTTTAAACACAGACGATTCTTG
ATCCTTATACAAGTCTTATGTTCAATCTTGCAAGATCAATTTAAACTACAAACTTGAATATTGTGCTCCACGTCATAGGT
TTAAAACTATAACTATAAACTACAAAAGTTGGTGGTTCCCTTGTTGACATTTTCCAACGCGTTGACATTTTAACACATTG
ACTTGAGACGTCCATATACTCAATGGCTTACTCCAGAACCTTGAAGCCCGGTGGAGTAGATCTAGATAAGTAAGGTGAAT
CATCTTCTTCCTCAAACTCTGTTTAACTGTCAAGAAAGCGGATCTTATAGGCATGGGAAACTGTTTTCTAACCGAACAAC
TTGCAACAATTCCAGGTATATATGAATCTGTGTGAGGAGA
>AT5G25460.1 | chr5:8860430-8863429 FORWARD LENGTH=3000
AAATTACGCAATATTTGAAAAGTAAGAATTATTGCTATTAAAAAATCTTGATACGATTCAAAAAAAATTATATAAAAAAT
ACGGTTTTTAATTATTTAAATTTTCAGCATCTTTACACAAAAAAGAAAAGAATTCATTCTCATGTTCAAAACTATCTATT
TTGTTAACTTTGTTTTTGAATTATGCAATTTTAAATATATTTCCTAATAATACTAGGGATGTTTGATCTTAAAATAAAAA
CAATTTGGTCTTAGTCATCAAATTTTAATTTTTTTTGGGTTTTTTTTTGCCGTCTATATTTATTATTTATTGCAAATTAT
GAGAACTGTTTCATATACAATTCTACCCAGAACAATTTTTACGACTCTTATTAGATCTACGAGAGATGATATCTCCTTCT
TCTTCTCCATGCTTTTGATAGACATATTCAATGATCCTCTTTACGTAGAATCTTGACGAACGGCTATAATTGTACATCGT
TGGAGATCTCATGTACATTTACCTCCATTAATCTGCAAATTTGTTAATAAATCTTAGTATCTGGGACTCGAACCTCAAAT
TTTTTGGTATAAAAACATTAATAAACCTTTCGTCAATCAAAGGGATTTCCAAAATCACGCAATATCCCTACCTAAACTGG
AAACTCCGACCCAAAATCAAACAAAAATTTGAATTCAACATCCCTACCTAATACTACGTATATTATATGAATACAACGTA
CCTCAAATAGTATTTTGTCTTTACCAATATAAATTATATAATTATAACGGACCTACTAATATATATACAAAAAAAGGTTA
TCGATATCTCTTCTCTGTACAAGAGATCGAGTCATGAGGAAATGGGCCCGTAAAAGAGTAAAAGAAATGTACAATGAAGA
GGAGACAAAGCCATGATCCTGCCTTTTGCTTTGATCTCTTCTTTTTTGTATGGGTTCCACTACGTTCGTTACCCATGCCC
CACCCACGTTTTCGACGGTTCCTCGTCTTTTTTTGGTTCTTCTCTCACTCTTATTATACACTTGTTTATCTTTTTTAGAT
TCAACATTTTAAATAGTGATTGTTGTTTGTTCGAACTTGGGTCTTATAAGTCCTAATCAACATTTAATTGGATCCATTAG
AAACAGTTCTTTCATTGGAGCTACGTGTTACGTTTTTCTGATATATGATAAATATTACAAATAAGACTAGCCATTTTAGA
TTTTCAACCGTAAGTATGTGTAGAAATACACGGTTTTAAATTTATAATCAACAAGGTAGTAGAAAAGATAGATAGTCCAC
ACTAGATATGAGTAAAATATATACATCAAGTCATATTATATAAGGTGGGAACTATTTGTGGTTTTATTATAATCGTTAGA
ACGATATCTCGAATTTATTTAGCTCAAAAACAAATATCACTAGAAAACTACTACATCAAAATCAATACCATTTCTTACAA
AACAATATGGCATATTGATAGAAGAATGTACAAATCTTCGATGCCATAAACAGTCGCATCAGAACAGTTGCATGACCGTG
ACCATGCGAAGTAGTGTACATCCTCATCCTCACGTTCGAATGAACGTTCTCGTAAATCGTTCCTACAACACATATCCCTA
AAGAGAGAGCAACACATCCTGTTTGTTTAATGATTCGGCCACTAAAATAAACGTGTAGTTAAGACCAAAAACGTAAAGCA
CACCTGATTAGAATATTGATCTCTAAGAGTAAAGAACGCATATATTGGTGGTTTTGGCGGAGCTAAATTCCAAAAACCGA
ACATAAGACAGGTAGTTAGAAATGATTTTAGAGTATTTGTTTTTAAAAATGAAATCCTTTAGAAAATGCAATTTCTTGGG
ACGATAAGAATGAGAAGAAGACACGATTCTGAATTTTTCTGAGGCCAACTTCATGGCCGACTTTGGAAACCGCATTCTTA
GCCACTGAACGGCGCCCTTAATACCATAGACTATTCTCAATTTTGTTATTAAAAATACAGCCAAGAAACAAACCAAAAAA
GAGCACGAAGAAGACAAAAGACTTAAAAAAAAGTTTCAAAAGGAAGAGATTTGTGGGTGTAACACATGCCACGATAAACG
ATTCTCCTAGTAATAGTATCTGTCCACCGATGATCTAAACGACCAATTTGGCATTTCCCAGTTACTATCATAATTAATCA
TATTTGTCACGTAGATTCAGATGTAAGATTACTAAAAAACATCTCAATTATTTTCACAATCTTAGACTTAAGTGTTTATA
GCATGTGGATAAGGGATCATGATCATAAGTTTATAGTTATGTTTAGTGTTTTGTTTTTGGTAGTTTTAGTTTCAGGCGGT
TTTGAAACACTTTTTCCGATCCGACCTATACTCATTTTATTTTTTTTGTTTTATTTACAATTTAATTTACAGATTAGACA
TTAACACATATTTTCAATTTCTCAAAATTATCCAAAATATTCATATCTTAAAGATGTGAAAATTTATCAGAATTAGTGAA
TTCGAAGTGTAATTTAGACGATTTAAACTATCCGAATCCGATCAAAACTATACGATTAAAACTATCCGAATCCGAGCCAA
AACGGTATTTAGTAAATTTAATATTTTATTCCGTATATTTCTAGCAATATATTTAAATACTCCTGCCCATTACCTGTTTA
TACGCAATTACCTCTAATCATCTACAAACCTGTCCCAATTGGACACTTCTGGCTTCCCCAGTCACAGCCTAAACAGAGCT
TGACTCAATAAACAGCAAATATAATTGCATCAAAACAATACTTTTTTTTTACAAATTTTTTATTCCGGAAGTAACCCCAA
ATGGTCAATAAGGTTCCAAATCTCTGAAAAGGAATGAGGTCACAACCCCACGTGGGATACCAACTAGCCACAGTGGCACA
CACTCGTAATATATAGAAACCTCCAAGGTCATTTTCATAGTTCTATCCCCTTATAAGCAATAGCCACAACTCTCTTTGCT
AATTACATTTTACACTCATCTCGTTCTCTCTTCCGTCAAT
>AT5G25470.1 | chr5:8867235-8870234 REVERSE LENGTH=3000
CCATAATACCCTTATTTCTCCCGTACTTCCTGTTTGAAATGTGGAAATAGTTGAACACAAGAACATGAATCTCATGAACT
CCTCTTTGTGCAGATACGCAATGCTTGGAAACAGTTTAAGTGTAGCAGTGGTGGCTCCTCTGCTTCGGTATCTATTCGAT
TCTTGACTACACAATTTGATGCACTAAGTGACGCGACCAATTACCGGAATCAGTTATTCTCCTGAACAAGCTTCTACTAC
TTTTTTGTTTACTGATAAAGTTCAAACTGATGAACTTACGTTTTGTTATCGATCCTTAACTTTATGGGCCAGTATTTTAA
ATGGGCCTTATTCGGCCCGTTAATCATAATTTCTTACCCAAATTTCCGTAAAAAGTGACCATAATATTGGCATGAGACAT
GAGTCTTTTGACTGTCTCTCTCTCTCTCTCAGTCACTTTAAATTATTTGAGCAGCCGCAGCGAGAGGAAGTTTTCTTCAA
CTGCGACGGAGCGTGAAGTTCACGCTCCGGCGGTACTACCTAAGGTTTGTCGTTAGGGACGTTACTTTTACGTTATTACT
TGCTTCTTCGCCACTTTTCTTCATTTTTTCCGACCAGAGATATTTTGTTCCTCCTTGTACGTACAAAGTGTTTGTTCTTT
TTTTACTTTTCCAATTTTTTGGCTCTAATTTTATGAACAAATGCAAGTAGGTCATCATACAAACCCTAATTTTGCAGAAC
TGATCCAGCTTTGAAAAGAAAAATGTTGCCTAAGAATGCTATTGAGAAGATCCAAGCAAATGTGAGCAAGCCTTGCTTCT
GGAAGTCTCTCTCTCCAGGACAAACTTGGAAATCTAAATCCATGGTAACTTCAATTATGACTCACTCCTCCTTTGATATT
TACTCACTGTTCTTAGACTCTTTCTATTGAATTTGCTTTGTTACAAGTTTATAGCTTTGGATGTTGTTGCTAGAACAGTA
AGATGTGATAATCCTTTCATGTTTAGTTTAGCCCTTTTATAGACAAGTTATTACAGAACTACCCGTTTGTTGTTGTTTGA
AAAAGTTCAGATCTTTTCTTCTTTTAAGAAACTTTGGAGACATTCTAATGGCACAATGCCTCCTCTGCTTCTTGCTGCTT
GGTCTTCATTTTGTTACTTATTGACCTGTTTTAGCTACCGTTATGGGTACTTTTACGTCGCAGGTTTCGTTTGCCCTTAG
CTCATGTTTATGCTAGTGTTGGTTCTAGTCCTTTTCTCTGCATTTCTTGACCTACAATCCAATCTTTTAAGCTCGTGTTT
TTGCTGCTTGTGTTTTTTCTGTAGAAAGTTATAACTTTTAGTCTCATGTTTCCTCTTTTGAATGTAAGTATTGTTTTGTT
GATTTCTGGGTTTATTAAGAGGATAATTCCGGAAGACTTTGTGAGAAGAACGCGTGGTGCTTTTGAGCACAGAGTGGTGT
TTAGTGTTCGTTGGGAAAACTCCTGGCAACTCTGGCTGGAGCGAGAGAAGAACGAGCTGTTTATGATAGAAGAAGATTGG
AATGAGTTTGTAGACGACAATCATTTAGGTCCAAATGATAATCTGTTCATCAAACACGATGAGACGATGAATCTTGAAGT
GCAAATCTTTAAGAATAATGGGGTTGAGATCATTGATGTACCTCTTGGAGTTGAACCCGAAACTGAACCATTTCATCCTA
CGCCCAAGAAACCTCACAAGGAGACAACCCCTGCCTCTTCCTTTGCCTCTGGCTCTGGCTGCTCTGGTAAGGCTATTCAG
ATCGATAGAATCATCAAACTCCAAACTATCATTTGTTCTCTATGCCAATGTTTGATTGGATTCTGTTTTGGTGGAATTCT
CAGCAAATGGAGGGACAAATGGCCGAGGAAAACAACGTTCTAGTGATGTCAAAAACCCTGAGCGATACCTCTTGAATCCT
GAAAACCCTTACTTTGTGCAAGCGGTGACAAAAAGGAACGACGTTCTGGTAATAATACAAGTGTTTACATTGTCAGCTTT
TTATTCCATTTGTGGCCTAGAAAGCTAAAGCTTGTCTTTGTTTCCTGCTGTATGTGCAAGTATGTGAGCCGACCGGTGGT
TCAGAGCTATCGCTTGAAGTTTGGTCCCGTTAAGTCCACCATTACCTATCTTCTTCCCGGGGAGAAAAAAGAGGAAGGCG
AGAATAGAATCTATAACGGGAAACCTTGTTTCAGTGGCTGGTCGGTTCTATGTCGGAGGCACAATCTGAATATCGGAGAC
TCCGTGGTTTGTGAACTTGAACGCTCCGGTGGTGTGGTTACCGCTGTAAGAGTGCATTTCGTCAAGAAAGACTAGACCAA
TCCTCTCTAGTAACAACAATATGTTATTTACAACTTTCTGTAACAATGCTAAATGTGTCAATTATGTGTTAGTTTAACAA
ACTTGTCAATTCACTTGCAATCGAATCGATTCTAGAGTATGATGGGCCAGTTTCTAATATGGGCCATATCCGGCCCAATA
ATATTGTTTGACCATTTTATTATTTCCATACACAGTACACATTTGACACTTGTCACAGTGCTGTTGACTGTTGAGTCTCC
TCTCTTTCTGAAAGCAGAGAGATTCGATTTGGAGAACAAGGGCTGAGAAGAGCAGACACAGCAGCGAGAGGAAGCTTCTT
CGACTGCGACGGTGCGTGAATTTCATGCTCCGGCGACGTTACTTTTGACGCAATTACTTGCCTTTTACGCATTTACTTTG
TTCTGACTTCTGACCTAAGTTTTTTTCCCCTTTGACCGTACAAATTTTGCTTCTTTCTTCGTTTTTCTCTGTGTCTCTCA
TTAGTCACCATTTTCGTGTTCTCTGCTTTGTAACACTTTCGGGTTTAGCTACTGAAAGTAAGAAAAGCGAGATAACGCAT
TAAAGGTTTAATTTTTATCCAGTTTTACTGTTTCACTGATTTCATTACATGCAAGTCATCTTCGTCTTTGTTTATGAACC
CTAATTTTGCCGAATCCATCCAGCTTTTGAAGAGAACAAG
>AT5G25470.3 | chr5:8867235-8870234 REVERSE LENGTH=3000
CCATAATACCCTTATTTCTCCCGTACTTCCTGTTTGAAATGTGGAAATAGTTGAACACAAGAACATGAATCTCATGAACT
CCTCTTTGTGCAGATACGCAATGCTTGGAAACAGTTTAAGTGTAGCAGTGGTGGCTCCTCTGCTTCGGTATCTATTCGAT
TCTTGACTACACAATTTGATGCACTAAGTGACGCGACCAATTACCGGAATCAGTTATTCTCCTGAACAAGCTTCTACTAC
TTTTTTGTTTACTGATAAAGTTCAAACTGATGAACTTACGTTTTGTTATCGATCCTTAACTTTATGGGCCAGTATTTTAA
ATGGGCCTTATTCGGCCCGTTAATCATAATTTCTTACCCAAATTTCCGTAAAAAGTGACCATAATATTGGCATGAGACAT
GAGTCTTTTGACTGTCTCTCTCTCTCTCTCAGTCACTTTAAATTATTTGAGCAGCCGCAGCGAGAGGAAGTTTTCTTCAA
CTGCGACGGAGCGTGAAGTTCACGCTCCGGCGGTACTACCTAAGGTTTGTCGTTAGGGACGTTACTTTTACGTTATTACT
TGCTTCTTCGCCACTTTTCTTCATTTTTTCCGACCAGAGATATTTTGTTCCTCCTTGTACGTACAAAGTGTTTGTTCTTT
TTTTACTTTTCCAATTTTTTGGCTCTAATTTTATGAACAAATGCAAGTAGGTCATCATACAAACCCTAATTTTGCAGAAC
TGATCCAGCTTTGAAAAGAAAAATGTTGCCTAAGAATGCTATTGAGAAGATCCAAGCAAATGTGAGCAAGCCTTGCTTCT
GGAAGTCTCTCTCTCCAGGACAAACTTGGAAATCTAAATCCATGGTAACTTCAATTATGACTCACTCCTCCTTTGATATT
TACTCACTGTTCTTAGACTCTTTCTATTGAATTTGCTTTGTTACAAGTTTATAGCTTTGGATGTTGTTGCTAGAACAGTA
AGATGTGATAATCCTTTCATGTTTAGTTTAGCCCTTTTATAGACAAGTTATTACAGAACTACCCGTTTGTTGTTGTTTGA
AAAAGTTCAGATCTTTTCTTCTTTTAAGAAACTTTGGAGACATTCTAATGGCACAATGCCTCCTCTGCTTCTTGCTGCTT
GGTCTTCATTTTGTTACTTATTGACCTGTTTTAGCTACCGTTATGGGTACTTTTACGTCGCAGGTTTCGTTTGCCCTTAG
CTCATGTTTATGCTAGTGTTGGTTCTAGTCCTTTTCTCTGCATTTCTTGACCTACAATCCAATCTTTTAAGCTCGTGTTT
TTGCTGCTTGTGTTTTTTCTGTAGAAAGTTATAACTTTTAGTCTCATGTTTCCTCTTTTGAATGTAAGTATTGTTTTGTT
GATTTCTGGGTTTATTAAGAGGATAATTCCGGAAGACTTTGTGAGAAGAACGCGTGGTGCTTTTGAGCACAGAGTGGTGT
TTAGTGTTCGTTGGGAAAACTCCTGGCAACTCTGGCTGGAGCGAGAGAAGAACGAGCTGTTTATGATAGAAGAAGATTGG
AATGAGTTTGTAGACGACAATCATTTAGGTCCAAATGATAATCTGTTCATCAAACACGATGAGACGATGAATCTTGAAGT
GCAAATCTTTAAGAATAATGGGGTTGAGATCATTGATGTACCTCTTGGAGTTGAACCCGAAACTGAACCATTTCATCCTA
CGCCCAAGAAACCTCACAAGGAGACAACCCCTGCCTCTTCCTTTGCCTCTGGCTCTGGCTGCTCTGGTAAGGCTATTCAG
ATCGATAGAATCATCAAACTCCAAACTATCATTTGTTCTCTATGCCAATGTTTGATTGGATTCTGTTTTGGTGGAATTCT
CAGCAAATGGAGGGACAAATGGCCGAGGAAAACAACGTTCTAGTGATGTCAAAAACCCTGAGCGATACCTCTTGAATCCT
GAAAACCCTTACTTTGTGCAAGCGGTGACAAAAAGGAACGACGTTCTGGTAATAATACAAGTGTTTACATTGTCAGCTTT
TTATTCCATTTGTGGCCTAGAAAGCTAAAGCTTGTCTTTGTTTCCTGCTGTATGTGCAAGTATGTGAGCCGACCGGTGGT
TCAGAGCTATCGCTTGAAGTTTGGTCCCGTTAAGTCCACCATTACCTATCTTCTTCCCGGGGAGAAAAAAGAGGAAGGCG
AGAATAGAATCTATAACGGGAAACCTTGTTTCAGTGGCTGGTCGGTTCTATGTCGGAGGCACAATCTGAATATCGGAGAC
TCCGTGGTTTGTGAACTTGAACGCTCCGGTGGTGTGGTTACCGCTGTAAGAGTGCATTTCGTCAAGAAAGACTAGACCAA
TCCTCTCTAGTAACAACAATATGTTATTTACAACTTTCTGTAACAATGCTAAATGTGTCAATTATGTGTTAGTTTAACAA
ACTTGTCAATTCACTTGCAATCGAATCGATTCTAGAGTATGATGGGCCAGTTTCTAATATGGGCCATATCCGGCCCAATA
ATATTGTTTGACCATTTTATTATTTCCATACACAGTACACATTTGACACTTGTCACAGTGCTGTTGACTGTTGAGTCTCC
TCTCTTTCTGAAAGCAGAGAGATTCGATTTGGAGAACAAGGGCTGAGAAGAGCAGACACAGCAGCGAGAGGAAGCTTCTT
CGACTGCGACGGTGCGTGAATTTCATGCTCCGGCGACGTTACTTTTGACGCAATTACTTGCCTTTTACGCATTTACTTTG
TTCTGACTTCTGACCTAAGTTTTTTTCCCCTTTGACCGTACAAATTTTGCTTCTTTCTTCGTTTTTCTCTGTGTCTCTCA
TTAGTCACCATTTTCGTGTTCTCTGCTTTGTAACACTTTCGGGTTTAGCTACTGAAAGTAAGAAAAGCGAGATAACGCAT
TAAAGGTTTAATTTTTATCCAGTTTTACTGTTTCACTGATTTCATTACATGCAAGTCATCTTCGTCTTTGTTTATGAACC
CTAATTTTGCCGAATCCATCCAGCTTTTGAAGAGAACAAG
>AT5G25470.2 | chr5:8867235-8870234 REVERSE LENGTH=3000
CCATAATACCCTTATTTCTCCCGTACTTCCTGTTTGAAATGTGGAAATAGTTGAACACAAGAACATGAATCTCATGAACT
CCTCTTTGTGCAGATACGCAATGCTTGGAAACAGTTTAAGTGTAGCAGTGGTGGCTCCTCTGCTTCGGTATCTATTCGAT
TCTTGACTACACAATTTGATGCACTAAGTGACGCGACCAATTACCGGAATCAGTTATTCTCCTGAACAAGCTTCTACTAC
TTTTTTGTTTACTGATAAAGTTCAAACTGATGAACTTACGTTTTGTTATCGATCCTTAACTTTATGGGCCAGTATTTTAA
ATGGGCCTTATTCGGCCCGTTAATCATAATTTCTTACCCAAATTTCCGTAAAAAGTGACCATAATATTGGCATGAGACAT
GAGTCTTTTGACTGTCTCTCTCTCTCTCTCAGTCACTTTAAATTATTTGAGCAGCCGCAGCGAGAGGAAGTTTTCTTCAA
CTGCGACGGAGCGTGAAGTTCACGCTCCGGCGGTACTACCTAAGGTTTGTCGTTAGGGACGTTACTTTTACGTTATTACT
TGCTTCTTCGCCACTTTTCTTCATTTTTTCCGACCAGAGATATTTTGTTCCTCCTTGTACGTACAAAGTGTTTGTTCTTT
TTTTACTTTTCCAATTTTTTGGCTCTAATTTTATGAACAAATGCAAGTAGGTCATCATACAAACCCTAATTTTGCAGAAC
TGATCCAGCTTTGAAAAGAAAAATGTTGCCTAAGAATGCTATTGAGAAGATCCAAGCAAATGTGAGCAAGCCTTGCTTCT
GGAAGTCTCTCTCTCCAGGACAAACTTGGAAATCTAAATCCATGGTAACTTCAATTATGACTCACTCCTCCTTTGATATT
TACTCACTGTTCTTAGACTCTTTCTATTGAATTTGCTTTGTTACAAGTTTATAGCTTTGGATGTTGTTGCTAGAACAGTA
AGATGTGATAATCCTTTCATGTTTAGTTTAGCCCTTTTATAGACAAGTTATTACAGAACTACCCGTTTGTTGTTGTTTGA
AAAAGTTCAGATCTTTTCTTCTTTTAAGAAACTTTGGAGACATTCTAATGGCACAATGCCTCCTCTGCTTCTTGCTGCTT
GGTCTTCATTTTGTTACTTATTGACCTGTTTTAGCTACCGTTATGGGTACTTTTACGTCGCAGGTTTCGTTTGCCCTTAG
CTCATGTTTATGCTAGTGTTGGTTCTAGTCCTTTTCTCTGCATTTCTTGACCTACAATCCAATCTTTTAAGCTCGTGTTT
TTGCTGCTTGTGTTTTTTCTGTAGAAAGTTATAACTTTTAGTCTCATGTTTCCTCTTTTGAATGTAAGTATTGTTTTGTT
GATTTCTGGGTTTATTAAGAGGATAATTCCGGAAGACTTTGTGAGAAGAACGCGTGGTGCTTTTGAGCACAGAGTGGTGT
TTAGTGTTCGTTGGGAAAACTCCTGGCAACTCTGGCTGGAGCGAGAGAAGAACGAGCTGTTTATGATAGAAGAAGATTGG
AATGAGTTTGTAGACGACAATCATTTAGGTCCAAATGATAATCTGTTCATCAAACACGATGAGACGATGAATCTTGAAGT
GCAAATCTTTAAGAATAATGGGGTTGAGATCATTGATGTACCTCTTGGAGTTGAACCCGAAACTGAACCATTTCATCCTA
CGCCCAAGAAACCTCACAAGGAGACAACCCCTGCCTCTTCCTTTGCCTCTGGCTCTGGCTGCTCTGGTAAGGCTATTCAG
ATCGATAGAATCATCAAACTCCAAACTATCATTTGTTCTCTATGCCAATGTTTGATTGGATTCTGTTTTGGTGGAATTCT
CAGCAAATGGAGGGACAAATGGCCGAGGAAAACAACGTTCTAGTGATGTCAAAAACCCTGAGCGATACCTCTTGAATCCT
GAAAACCCTTACTTTGTGCAAGCGGTGACAAAAAGGAACGACGTTCTGGTAATAATACAAGTGTTTACATTGTCAGCTTT
TTATTCCATTTGTGGCCTAGAAAGCTAAAGCTTGTCTTTGTTTCCTGCTGTATGTGCAAGTATGTGAGCCGACCGGTGGT
TCAGAGCTATCGCTTGAAGTTTGGTCCCGTTAAGTCCACCATTACCTATCTTCTTCCCGGGGAGAAAAAAGAGGAAGGCG
AGAATAGAATCTATAACGGGAAACCTTGTTTCAGTGGCTGGTCGGTTCTATGTCGGAGGCACAATCTGAATATCGGAGAC
TCCGTGGTTTGTGAACTTGAACGCTCCGGTGGTGTGGTTACCGCTGTAAGAGTGCATTTCGTCAAGAAAGACTAGACCAA
TCCTCTCTAGTAACAACAATATGTTATTTACAACTTTCTGTAACAATGCTAAATGTGTCAATTATGTGTTAGTTTAACAA
ACTTGTCAATTCACTTGCAATCGAATCGATTCTAGAGTATGATGGGCCAGTTTCTAATATGGGCCATATCCGGCCCAATA
ATATTGTTTGACCATTTTATTATTTCCATACACAGTACACATTTGACACTTGTCACAGTGCTGTTGACTGTTGAGTCTCC
TCTCTTTCTGAAAGCAGAGAGATTCGATTTGGAGAACAAGGGCTGAGAAGAGCAGACACAGCAGCGAGAGGAAGCTTCTT
CGACTGCGACGGTGCGTGAATTTCATGCTCCGGCGACGTTACTTTTGACGCAATTACTTGCCTTTTACGCATTTACTTTG
TTCTGACTTCTGACCTAAGTTTTTTTCCCCTTTGACCGTACAAATTTTGCTTCTTTCTTCGTTTTTCTCTGTGTCTCTCA
TTAGTCACCATTTTCGTGTTCTCTGCTTTGTAACACTTTCGGGTTTAGCTACTGAAAGTAAGAAAAGCGAGATAACGCAT
TAAAGGTTTAATTTTTATCCAGTTTTACTGTTTCACTGATTTCATTACATGCAAGTCATCTTCGTCTTTGTTTATGAACC
CTAATTTTGCCGAATCCATCCAGCTTTTGAAGAGAACAAG
>AT5G25475.1 | chr5:8869493-8872492 REVERSE LENGTH=3000
AAATTGGTTAACGAAAAAAAAAACAAAAATTGGTTAAGGATTGTTTTTTATTTTTTGTAAGTTGAGGGTTATTTTGAAAC
ATATTGGCTAGTTTGAGGGTTTTCTTGCTAATTAATAAAGAAAAACGACAAAAAACAAAAAACATGGTTCTAACAATAAA
CCGAACAAGCGTGGTATGGTTCTATTACTAAACAGAACAATATAAAAAAACGGTTTAATTTACCCAAACGAATAAGAACA
ATAACCAAAAACTCCCAAATTAATTTTGCTTAAGCAGCAGCAGAAGAAGAAGCATGGCGGAACAAGAATTACAGAGAATC
AATGAGAAGAAGCCATGGCAAGTTCTCGAGTTCTACAGTGGAATCGGTGGAATGGTAACAGTCTCCTTCACCTCCAATTC
TATGTTTTTAGTGAAGTCTACTCTGTCTCATAAACCCTAATTCCTTTTTGCTCTTAGAGATACTCTTTAATGGCGTCAGG
CATCGTCTCAGAAGTAGTAGAAGCTTTTGAGATCAATGATTCTGCTAATGATGTTTATCAACATAATTTCAAACATCGTC
CCTATCAGGTTGCTTAATGCTTATATATGATATAATCAATAGAAGCATTGTTACATTTGCAAATCATAGATGATGCTAGT
TCTGTGACTTAGTCCATGATTAGTTCTTATTGTTTTGGTTGTTTTTCATAGGGGAATATTCAGAGTCTCACTGCTGCTGA
TTTAGATAAGTATAATGCAGATGCTTGGCTTCTTTCTCCTCCTTGTCAACCTTATACTAGACAAGGTGATTCATTTCACT
GTTGTTTTCTTTACTATCAACATGACTTGCTTTTGGATACTAACAGTTTTTTTTTGGTTAGGCCTTCAGAAACACTCTGG
TGATGCTCGGGCTTTTTCGTTTCTCAGGATTCTTGAGCTTATACCGCATACAACAAAGCCTCCACAAATGTTATTTGTAG
AGAATGTTGTTGGATTTGAGGTATAGTGTTTGCTTATGCTTCCCAGCTAGAGTACTTGTTCTCGATCATCTTCTTTGAAG
TCGTGACATTTTTGCTTATTGGTGGTGTTTGTTGGTGCAGACTTCGGATACACATATGGAAATGATTGGTACATTAACAA
AATTAGATTATGTCACACAAGAGTTTATATTGAGTCCGCTGCAGTTTGGTGTGCCGTATTCAAGACCACGTTATTTCTGC
CTGGTACTTTCTCTTTACCTTATGATTGCGTAGTGCATATCTGTGTACCTAAAACTGTTAATTTTAGTAGTCTGAGAATG
TATAAGTATATGCTGATTATGAAACTTTCTCATGTAGTGTGCACTTTCTCATGTATATGCGTTAATCTTTTTGTTTTAGT
TAAAACGTCACTAACTTTGAAATCATTTGATTTACCTGGTGTCTTTGTAGGCCAAAAGAAAACCTCTGCCATTTAAGTCC
CAACACAGTAATAACAAACTACTCTGGTCTCCAGACCCGTTATATGGGCGTGATGATCAGGTTGAGTTTGGAAAATGTCA
AGCAGAAGAAGGATTGGATAAATTACTTGAGTTTTGCAAACCAGTAGAGAAGTTTCTCGAGTTAGCTGCACATGTTGATG
GCGAGCCAAGTAGTGTTGATGACTCTGAAAATGGGTCCAAAGATTGTTGTGGACAAGAAGGCGATTCTGTCCCAGACTCT
GTACATCAGTATCTAGTACCAGTTAGTTTGATAGAGAGATGGGGAAACGCAATGGACATTGTTTACCCTGATTCAAAGAG
ATGTTGTTGTTTCACAAAGAGTTATTATCGATACGTGAAGGGCACAGGTTCCCTATTGGCAACTGTCCAGGTACGTTCTT
CCATGGAGTATACAATATTACTTTCCTCTGTATTTGCAAAGTGAAAAGAAATGCTTATCGTGAATCTGTGATCACGCAGC
CAAAAATCAAGGGTAAGGAATCTTGTTTGAAGGAGCAACGGCTTAGATACTTCACCCCTAGAGAGGTTAAGCACTGTCCT
TTACTTTTACTACTAATGCCTCACTGAAAAAGTCAGCTTTATTTCATTGAAAGATGATGTTCGGTTTCTATTTGTTTAGG
TAGCTAACTTTCACTCATTCCCTGAAGATTTTGAGTTCCCCAAGCACATAAGCCTTCGACAAAGGTACGCTGTTCATACC
GTCAACACCATCTAAGCCAGAAAAAGCTACTGTCTATATAGATTATGTGCATCCAAGTATAACAGAGGCACCGTTTTGAT
TCGAATATAGAATTTAACCCATAATACCCTTATTTCTCCCGTACTTCCTGTTTGAAATGTGGAAATAGTTGAACACAAGA
ACATGAATCTCATGAACTCCTCTTTGTGCAGATACGCAATGCTTGGAAACAGTTTAAGTGTAGCAGTGGTGGCTCCTCTG
CTTCGGTATCTATTCGATTCTTGACTACACAATTTGATGCACTAAGTGACGCGACCAATTACCGGAATCAGTTATTCTCC
TGAACAAGCTTCTACTACTTTTTTGTTTACTGATAAAGTTCAAACTGATGAACTTACGTTTTGTTATCGATCCTTAACTT
TATGGGCCAGTATTTTAAATGGGCCTTATTCGGCCCGTTAATCATAATTTCTTACCCAAATTTCCGTAAAAAGTGACCAT
AATATTGGCATGAGACATGAGTCTTTTGACTGTCTCTCTCTCTCTCTCAGTCACTTTAAATTATTTGAGCAGCCGCAGCG
AGAGGAAGTTTTCTTCAACTGCGACGGAGCGTGAAGTTCACGCTCCGGCGGTACTACCTAAGGTTTGTCGTTAGGGACGT
TACTTTTACGTTATTACTTGCTTCTTCGCCACTTTTCTTCATTTTTTCCGACCAGAGATATTTTGTTCCTCCTTGTACGT
ACAAAGTGTTTGTTCTTTTTTTACTTTTCCAATTTTTTGGCTCTAATTTTATGAACAAATGCAAGTAGGTCATCATACAA
ACCCTAATTTTGCAGAACTGATCCAGCTTTGAAAAGAAAA
>AT5G25475.4 | chr5:8869493-8872492 REVERSE LENGTH=3000
AAATTGGTTAACGAAAAAAAAAACAAAAATTGGTTAAGGATTGTTTTTTATTTTTTGTAAGTTGAGGGTTATTTTGAAAC
ATATTGGCTAGTTTGAGGGTTTTCTTGCTAATTAATAAAGAAAAACGACAAAAAACAAAAAACATGGTTCTAACAATAAA
CCGAACAAGCGTGGTATGGTTCTATTACTAAACAGAACAATATAAAAAAACGGTTTAATTTACCCAAACGAATAAGAACA
ATAACCAAAAACTCCCAAATTAATTTTGCTTAAGCAGCAGCAGAAGAAGAAGCATGGCGGAACAAGAATTACAGAGAATC
AATGAGAAGAAGCCATGGCAAGTTCTCGAGTTCTACAGTGGAATCGGTGGAATGGTAACAGTCTCCTTCACCTCCAATTC
TATGTTTTTAGTGAAGTCTACTCTGTCTCATAAACCCTAATTCCTTTTTGCTCTTAGAGATACTCTTTAATGGCGTCAGG
CATCGTCTCAGAAGTAGTAGAAGCTTTTGAGATCAATGATTCTGCTAATGATGTTTATCAACATAATTTCAAACATCGTC
CCTATCAGGTTGCTTAATGCTTATATATGATATAATCAATAGAAGCATTGTTACATTTGCAAATCATAGATGATGCTAGT
TCTGTGACTTAGTCCATGATTAGTTCTTATTGTTTTGGTTGTTTTTCATAGGGGAATATTCAGAGTCTCACTGCTGCTGA
TTTAGATAAGTATAATGCAGATGCTTGGCTTCTTTCTCCTCCTTGTCAACCTTATACTAGACAAGGTGATTCATTTCACT
GTTGTTTTCTTTACTATCAACATGACTTGCTTTTGGATACTAACAGTTTTTTTTTGGTTAGGCCTTCAGAAACACTCTGG
TGATGCTCGGGCTTTTTCGTTTCTCAGGATTCTTGAGCTTATACCGCATACAACAAAGCCTCCACAAATGTTATTTGTAG
AGAATGTTGTTGGATTTGAGGTATAGTGTTTGCTTATGCTTCCCAGCTAGAGTACTTGTTCTCGATCATCTTCTTTGAAG
TCGTGACATTTTTGCTTATTGGTGGTGTTTGTTGGTGCAGACTTCGGATACACATATGGAAATGATTGGTACATTAACAA
AATTAGATTATGTCACACAAGAGTTTATATTGAGTCCGCTGCAGTTTGGTGTGCCGTATTCAAGACCACGTTATTTCTGC
CTGGTACTTTCTCTTTACCTTATGATTGCGTAGTGCATATCTGTGTACCTAAAACTGTTAATTTTAGTAGTCTGAGAATG
TATAAGTATATGCTGATTATGAAACTTTCTCATGTAGTGTGCACTTTCTCATGTATATGCGTTAATCTTTTTGTTTTAGT
TAAAACGTCACTAACTTTGAAATCATTTGATTTACCTGGTGTCTTTGTAGGCCAAAAGAAAACCTCTGCCATTTAAGTCC
CAACACAGTAATAACAAACTACTCTGGTCTCCAGACCCGTTATATGGGCGTGATGATCAGGTTGAGTTTGGAAAATGTCA
AGCAGAAGAAGGATTGGATAAATTACTTGAGTTTTGCAAACCAGTAGAGAAGTTTCTCGAGTTAGCTGCACATGTTGATG
GCGAGCCAAGTAGTGTTGATGACTCTGAAAATGGGTCCAAAGATTGTTGTGGACAAGAAGGCGATTCTGTCCCAGACTCT
GTACATCAGTATCTAGTACCAGTTAGTTTGATAGAGAGATGGGGAAACGCAATGGACATTGTTTACCCTGATTCAAAGAG
ATGTTGTTGTTTCACAAAGAGTTATTATCGATACGTGAAGGGCACAGGTTCCCTATTGGCAACTGTCCAGGTACGTTCTT
CCATGGAGTATACAATATTACTTTCCTCTGTATTTGCAAAGTGAAAAGAAATGCTTATCGTGAATCTGTGATCACGCAGC
CAAAAATCAAGGGTAAGGAATCTTGTTTGAAGGAGCAACGGCTTAGATACTTCACCCCTAGAGAGGTTAAGCACTGTCCT
TTACTTTTACTACTAATGCCTCACTGAAAAAGTCAGCTTTATTTCATTGAAAGATGATGTTCGGTTTCTATTTGTTTAGG
TAGCTAACTTTCACTCATTCCCTGAAGATTTTGAGTTCCCCAAGCACATAAGCCTTCGACAAAGGTACGCTGTTCATACC
GTCAACACCATCTAAGCCAGAAAAAGCTACTGTCTATATAGATTATGTGCATCCAAGTATAACAGAGGCACCGTTTTGAT
TCGAATATAGAATTTAACCCATAATACCCTTATTTCTCCCGTACTTCCTGTTTGAAATGTGGAAATAGTTGAACACAAGA
ACATGAATCTCATGAACTCCTCTTTGTGCAGATACGCAATGCTTGGAAACAGTTTAAGTGTAGCAGTGGTGGCTCCTCTG
CTTCGGTATCTATTCGATTCTTGACTACACAATTTGATGCACTAAGTGACGCGACCAATTACCGGAATCAGTTATTCTCC
TGAACAAGCTTCTACTACTTTTTTGTTTACTGATAAAGTTCAAACTGATGAACTTACGTTTTGTTATCGATCCTTAACTT
TATGGGCCAGTATTTTAAATGGGCCTTATTCGGCCCGTTAATCATAATTTCTTACCCAAATTTCCGTAAAAAGTGACCAT
AATATTGGCATGAGACATGAGTCTTTTGACTGTCTCTCTCTCTCTCTCAGTCACTTTAAATTATTTGAGCAGCCGCAGCG
AGAGGAAGTTTTCTTCAACTGCGACGGAGCGTGAAGTTCACGCTCCGGCGGTACTACCTAAGGTTTGTCGTTAGGGACGT
TACTTTTACGTTATTACTTGCTTCTTCGCCACTTTTCTTCATTTTTTCCGACCAGAGATATTTTGTTCCTCCTTGTACGT
ACAAAGTGTTTGTTCTTTTTTTACTTTTCCAATTTTTTGGCTCTAATTTTATGAACAAATGCAAGTAGGTCATCATACAA
ACCCTAATTTTGCAGAACTGATCCAGCTTTGAAAAGAAAA
>AT5G25475.2 | chr5:8869493-8872492 REVERSE LENGTH=3000
AAATTGGTTAACGAAAAAAAAAACAAAAATTGGTTAAGGATTGTTTTTTATTTTTTGTAAGTTGAGGGTTATTTTGAAAC
ATATTGGCTAGTTTGAGGGTTTTCTTGCTAATTAATAAAGAAAAACGACAAAAAACAAAAAACATGGTTCTAACAATAAA
CCGAACAAGCGTGGTATGGTTCTATTACTAAACAGAACAATATAAAAAAACGGTTTAATTTACCCAAACGAATAAGAACA
ATAACCAAAAACTCCCAAATTAATTTTGCTTAAGCAGCAGCAGAAGAAGAAGCATGGCGGAACAAGAATTACAGAGAATC
AATGAGAAGAAGCCATGGCAAGTTCTCGAGTTCTACAGTGGAATCGGTGGAATGGTAACAGTCTCCTTCACCTCCAATTC
TATGTTTTTAGTGAAGTCTACTCTGTCTCATAAACCCTAATTCCTTTTTGCTCTTAGAGATACTCTTTAATGGCGTCAGG
CATCGTCTCAGAAGTAGTAGAAGCTTTTGAGATCAATGATTCTGCTAATGATGTTTATCAACATAATTTCAAACATCGTC
CCTATCAGGTTGCTTAATGCTTATATATGATATAATCAATAGAAGCATTGTTACATTTGCAAATCATAGATGATGCTAGT
TCTGTGACTTAGTCCATGATTAGTTCTTATTGTTTTGGTTGTTTTTCATAGGGGAATATTCAGAGTCTCACTGCTGCTGA
TTTAGATAAGTATAATGCAGATGCTTGGCTTCTTTCTCCTCCTTGTCAACCTTATACTAGACAAGGTGATTCATTTCACT
GTTGTTTTCTTTACTATCAACATGACTTGCTTTTGGATACTAACAGTTTTTTTTTGGTTAGGCCTTCAGAAACACTCTGG
TGATGCTCGGGCTTTTTCGTTTCTCAGGATTCTTGAGCTTATACCGCATACAACAAAGCCTCCACAAATGTTATTTGTAG
AGAATGTTGTTGGATTTGAGGTATAGTGTTTGCTTATGCTTCCCAGCTAGAGTACTTGTTCTCGATCATCTTCTTTGAAG
TCGTGACATTTTTGCTTATTGGTGGTGTTTGTTGGTGCAGACTTCGGATACACATATGGAAATGATTGGTACATTAACAA
AATTAGATTATGTCACACAAGAGTTTATATTGAGTCCGCTGCAGTTTGGTGTGCCGTATTCAAGACCACGTTATTTCTGC
CTGGTACTTTCTCTTTACCTTATGATTGCGTAGTGCATATCTGTGTACCTAAAACTGTTAATTTTAGTAGTCTGAGAATG
TATAAGTATATGCTGATTATGAAACTTTCTCATGTAGTGTGCACTTTCTCATGTATATGCGTTAATCTTTTTGTTTTAGT
TAAAACGTCACTAACTTTGAAATCATTTGATTTACCTGGTGTCTTTGTAGGCCAAAAGAAAACCTCTGCCATTTAAGTCC
CAACACAGTAATAACAAACTACTCTGGTCTCCAGACCCGTTATATGGGCGTGATGATCAGGTTGAGTTTGGAAAATGTCA
AGCAGAAGAAGGATTGGATAAATTACTTGAGTTTTGCAAACCAGTAGAGAAGTTTCTCGAGTTAGCTGCACATGTTGATG
GCGAGCCAAGTAGTGTTGATGACTCTGAAAATGGGTCCAAAGATTGTTGTGGACAAGAAGGCGATTCTGTCCCAGACTCT
GTACATCAGTATCTAGTACCAGTTAGTTTGATAGAGAGATGGGGAAACGCAATGGACATTGTTTACCCTGATTCAAAGAG
ATGTTGTTGTTTCACAAAGAGTTATTATCGATACGTGAAGGGCACAGGTTCCCTATTGGCAACTGTCCAGGTACGTTCTT
CCATGGAGTATACAATATTACTTTCCTCTGTATTTGCAAAGTGAAAAGAAATGCTTATCGTGAATCTGTGATCACGCAGC
CAAAAATCAAGGGTAAGGAATCTTGTTTGAAGGAGCAACGGCTTAGATACTTCACCCCTAGAGAGGTTAAGCACTGTCCT
TTACTTTTACTACTAATGCCTCACTGAAAAAGTCAGCTTTATTTCATTGAAAGATGATGTTCGGTTTCTATTTGTTTAGG
TAGCTAACTTTCACTCATTCCCTGAAGATTTTGAGTTCCCCAAGCACATAAGCCTTCGACAAAGGTACGCTGTTCATACC
GTCAACACCATCTAAGCCAGAAAAAGCTACTGTCTATATAGATTATGTGCATCCAAGTATAACAGAGGCACCGTTTTGAT
TCGAATATAGAATTTAACCCATAATACCCTTATTTCTCCCGTACTTCCTGTTTGAAATGTGGAAATAGTTGAACACAAGA
ACATGAATCTCATGAACTCCTCTTTGTGCAGATACGCAATGCTTGGAAACAGTTTAAGTGTAGCAGTGGTGGCTCCTCTG
CTTCGGTATCTATTCGATTCTTGACTACACAATTTGATGCACTAAGTGACGCGACCAATTACCGGAATCAGTTATTCTCC
TGAACAAGCTTCTACTACTTTTTTGTTTACTGATAAAGTTCAAACTGATGAACTTACGTTTTGTTATCGATCCTTAACTT
TATGGGCCAGTATTTTAAATGGGCCTTATTCGGCCCGTTAATCATAATTTCTTACCCAAATTTCCGTAAAAAGTGACCAT
AATATTGGCATGAGACATGAGTCTTTTGACTGTCTCTCTCTCTCTCTCAGTCACTTTAAATTATTTGAGCAGCCGCAGCG
AGAGGAAGTTTTCTTCAACTGCGACGGAGCGTGAAGTTCACGCTCCGGCGGTACTACCTAAGGTTTGTCGTTAGGGACGT
TACTTTTACGTTATTACTTGCTTCTTCGCCACTTTTCTTCATTTTTTCCGACCAGAGATATTTTGTTCCTCCTTGTACGT
ACAAAGTGTTTGTTCTTTTTTTACTTTTCCAATTTTTTGGCTCTAATTTTATGAACAAATGCAAGTAGGTCATCATACAA
ACCCTAATTTTGCAGAACTGATCCAGCTTTGAAAAGAAAA
>AT5G25475.3 | chr5:8869493-8872492 REVERSE LENGTH=3000
AAATTGGTTAACGAAAAAAAAAACAAAAATTGGTTAAGGATTGTTTTTTATTTTTTGTAAGTTGAGGGTTATTTTGAAAC
ATATTGGCTAGTTTGAGGGTTTTCTTGCTAATTAATAAAGAAAAACGACAAAAAACAAAAAACATGGTTCTAACAATAAA
CCGAACAAGCGTGGTATGGTTCTATTACTAAACAGAACAATATAAAAAAACGGTTTAATTTACCCAAACGAATAAGAACA
ATAACCAAAAACTCCCAAATTAATTTTGCTTAAGCAGCAGCAGAAGAAGAAGCATGGCGGAACAAGAATTACAGAGAATC
AATGAGAAGAAGCCATGGCAAGTTCTCGAGTTCTACAGTGGAATCGGTGGAATGGTAACAGTCTCCTTCACCTCCAATTC
TATGTTTTTAGTGAAGTCTACTCTGTCTCATAAACCCTAATTCCTTTTTGCTCTTAGAGATACTCTTTAATGGCGTCAGG
CATCGTCTCAGAAGTAGTAGAAGCTTTTGAGATCAATGATTCTGCTAATGATGTTTATCAACATAATTTCAAACATCGTC
CCTATCAGGTTGCTTAATGCTTATATATGATATAATCAATAGAAGCATTGTTACATTTGCAAATCATAGATGATGCTAGT
TCTGTGACTTAGTCCATGATTAGTTCTTATTGTTTTGGTTGTTTTTCATAGGGGAATATTCAGAGTCTCACTGCTGCTGA
TTTAGATAAGTATAATGCAGATGCTTGGCTTCTTTCTCCTCCTTGTCAACCTTATACTAGACAAGGTGATTCATTTCACT
GTTGTTTTCTTTACTATCAACATGACTTGCTTTTGGATACTAACAGTTTTTTTTTGGTTAGGCCTTCAGAAACACTCTGG
TGATGCTCGGGCTTTTTCGTTTCTCAGGATTCTTGAGCTTATACCGCATACAACAAAGCCTCCACAAATGTTATTTGTAG
AGAATGTTGTTGGATTTGAGGTATAGTGTTTGCTTATGCTTCCCAGCTAGAGTACTTGTTCTCGATCATCTTCTTTGAAG
TCGTGACATTTTTGCTTATTGGTGGTGTTTGTTGGTGCAGACTTCGGATACACATATGGAAATGATTGGTACATTAACAA
AATTAGATTATGTCACACAAGAGTTTATATTGAGTCCGCTGCAGTTTGGTGTGCCGTATTCAAGACCACGTTATTTCTGC
CTGGTACTTTCTCTTTACCTTATGATTGCGTAGTGCATATCTGTGTACCTAAAACTGTTAATTTTAGTAGTCTGAGAATG
TATAAGTATATGCTGATTATGAAACTTTCTCATGTAGTGTGCACTTTCTCATGTATATGCGTTAATCTTTTTGTTTTAGT
TAAAACGTCACTAACTTTGAAATCATTTGATTTACCTGGTGTCTTTGTAGGCCAAAAGAAAACCTCTGCCATTTAAGTCC
CAACACAGTAATAACAAACTACTCTGGTCTCCAGACCCGTTATATGGGCGTGATGATCAGGTTGAGTTTGGAAAATGTCA
AGCAGAAGAAGGATTGGATAAATTACTTGAGTTTTGCAAACCAGTAGAGAAGTTTCTCGAGTTAGCTGCACATGTTGATG
GCGAGCCAAGTAGTGTTGATGACTCTGAAAATGGGTCCAAAGATTGTTGTGGACAAGAAGGCGATTCTGTCCCAGACTCT
GTACATCAGTATCTAGTACCAGTTAGTTTGATAGAGAGATGGGGAAACGCAATGGACATTGTTTACCCTGATTCAAAGAG
ATGTTGTTGTTTCACAAAGAGTTATTATCGATACGTGAAGGGCACAGGTTCCCTATTGGCAACTGTCCAGGTACGTTCTT
CCATGGAGTATACAATATTACTTTCCTCTGTATTTGCAAAGTGAAAAGAAATGCTTATCGTGAATCTGTGATCACGCAGC
CAAAAATCAAGGGTAAGGAATCTTGTTTGAAGGAGCAACGGCTTAGATACTTCACCCCTAGAGAGGTTAAGCACTGTCCT
TTACTTTTACTACTAATGCCTCACTGAAAAAGTCAGCTTTATTTCATTGAAAGATGATGTTCGGTTTCTATTTGTTTAGG
TAGCTAACTTTCACTCATTCCCTGAAGATTTTGAGTTCCCCAAGCACATAAGCCTTCGACAAAGGTACGCTGTTCATACC
GTCAACACCATCTAAGCCAGAAAAAGCTACTGTCTATATAGATTATGTGCATCCAAGTATAACAGAGGCACCGTTTTGAT
TCGAATATAGAATTTAACCCATAATACCCTTATTTCTCCCGTACTTCCTGTTTGAAATGTGGAAATAGTTGAACACAAGA
ACATGAATCTCATGAACTCCTCTTTGTGCAGATACGCAATGCTTGGAAACAGTTTAAGTGTAGCAGTGGTGGCTCCTCTG
CTTCGGTATCTATTCGATTCTTGACTACACAATTTGATGCACTAAGTGACGCGACCAATTACCGGAATCAGTTATTCTCC
TGAACAAGCTTCTACTACTTTTTTGTTTACTGATAAAGTTCAAACTGATGAACTTACGTTTTGTTATCGATCCTTAACTT
TATGGGCCAGTATTTTAAATGGGCCTTATTCGGCCCGTTAATCATAATTTCTTACCCAAATTTCCGTAAAAAGTGACCAT
AATATTGGCATGAGACATGAGTCTTTTGACTGTCTCTCTCTCTCTCTCAGTCACTTTAAATTATTTGAGCAGCCGCAGCG
AGAGGAAGTTTTCTTCAACTGCGACGGAGCGTGAAGTTCACGCTCCGGCGGTACTACCTAAGGTTTGTCGTTAGGGACGT
TACTTTTACGTTATTACTTGCTTCTTCGCCACTTTTCTTCATTTTTTCCGACCAGAGATATTTTGTTCCTCCTTGTACGT
ACAAAGTGTTTGTTCTTTTTTTACTTTTCCAATTTTTTGGCTCTAATTTTATGAACAAATGCAAGTAGGTCATCATACAA
ACCCTAATTTTGCAGAACTGATCCAGCTTTGAAAAGAAAA
>AT5G25480.1 | chr5:8872200-8875199 REVERSE LENGTH=3000
TGTCAGGAGAAAAAGGATGTAGCATGAAGTAAAAAACTCTCTAAACTGTTAAAGCAAAAGTTGCATGGCAACAGTTTCAA
GGAACGTATATGTTCCCTTAGCCGCGGAAAATTATAAACGTCAAAGGAATAACTTCTCTTTTCTTTAATTCAATTAGTCT
TGTTACTAATATTCAAGTACATCCATCAGAACTTATTCGTTCGTGATTTTCAAAACAAAGACTTAAGAAAATCATGAAAA
ATTATAGATTAAAACAAAAACAAGAATCATTAAATGGGAGGGAAAAGGCTTTGAGGTTCGTATCTTGACCATCTACGTGT
CCTTTTGATTCGTCTACTACAACTACAAGACAGTTTCATTCACTTTTTCTATTTAACCCTATGATTTTTATTTCCCTTAC
TATATATCCCACATACAAATTATAAATTGTCGTTTGTGGGTACACTGCAATCGCTTTTTTTACCGTCAAATCACCCTTTC
CATTGTGGTATACTTGTCTCTCTAAAGTAAGAGTCAGCTATAAGATAATAAGACGAAAAATCCACAGTAAGATGTAACAG
AAGAATGCCACGAATGACTAAAAGTTATATAACATATGAATTTATTTAACTTTCGAGATATATATAGGGCAGTAGAATAC
ACCAGCAGTAAAAATATACTTAAATAAATGAAGAACAATATCTTCTAATATTTTTTCAATGTAAAATGTAAGATAATGTA
GTGCATATATATTCCCATATATACATCCCAGCTCTAATTTTCATGCACTCCACCCCCATACAAGTGTTTTGTAATATTCA
TAAACTTTAAGGTTCCAACTCTAACCTTAAAGTTGAGATGCTACCATTACAATGTATAGGAATTAAAATATAGGTTATGG
GGATTAAATATTATACGCATTATATCTATCCAACTCAGTCCATGGCTCCGAGCGTAATGCCTTATCCATAAGTCGCCGTA
AAAGCTAACTAACTCGACGTCTCGACATTGAAGAAAAAAGAATGGGTAACTTAAAAAGAATATATAAAAATAATGGGAAG
AATTATAGAAGAATCAAAATAATTAATAAACCCACCATATTGTCTCGGGGAATGGTAAAGAAAAACTGACGAACACAAAA
GAAAAGAGAGAATCTATTCGATTATCTTTGGGAAATGCTTCCATGCATCATCACTTATCTCCCCCTTCTCCAAAGTTCTA
GATGTCATATGATTTCCCCACGTCTTTTATTTAGGATGATACAATTATCTATGCATTTGATCATTCGCAAGGACGATTAG
CTGAATTCAATTGTATGTTAAGAAAATAAATTACAGGACTAAGTTGAAGATGTAGCTGCTGCTGATGAAAGTGTTGAATG
ATACAAGAAGTAATACATGATTTTATCTGATAAAATTGCTGAATGATTCAAGAAATAATTCAGGATGCGACAGTTTTGTG
TGAGTATCGGTTTCTAGAAGATTTGAGAAGAGCGTGTTTAGAGGATGAATCAAAAAAGAAAAAGGACTTAAAGAGATTTG
GAAGACTTGATGAAAGTGGAGTTTGATGAGAAAAAGGATAAGAGTAAATTTACTTTTTCTTATGGAAAAAGGAAATCTTC
TCCTATGGTGATTAGGAAATCGTTTTGGCTACATAAGGAGGAGGTAGGACGTCTTGGAGAGGCAGGAGAGCTGAGACATA
AAGACAAATCATTGAGAGCTTTCTAAGGGTGTGTGCGACATAGTTTCACGGTTTTATGCGACATAGTTTCGCGGGTTTGG
TGCTTGTGTGATCAAGCTTGTTTGTTGGTGCGTGAAGGTTATTCCAGAGACTTGGAGAATTGAAGTCTAGGCTCAGAAGG
AGTTTAACTCAGGGTTAGGTTATCCTGATTAAATCTAGACTCAGGGGAGTTTAGTTAAGGGTAGAGATTATCCTTAAGGT
TTCACGTTTATAGAAGGGAGCGGTAAATCAAGAGGGGTGTGCTTGTTTTACGCGTTTGCGAATTCATTGTAATTTGCTTT
CTTGTTCTAGTGAAATCGAAATCTGGACGTGGTCCCGGGGAGTAGGAAAAACCGAACCTCGTTAACAAATTTCTTATCTC
TTTACTTTCTGCACTTTATTATTACCTCATCCGCACTTACATAAGTAGTAATCAAAAATCTCAACTAATACGATGGCGAC
CGAAATGTTTTTAGAAAGTTAATTTATCTACTTACATATGATCAATAATGCAAGAGTAATTAATTCCTCGCATATGAATG
GAGATCAAATAGATAGTGTTTGTAGGTTCCGTGTTCGCGTATCGAAATAAAAAAATCAATTCCTAAATTTCTAGATTGTA
GTTTGGGTCTTTCTCAATTTTATTGTAAATCAACTTTGTACCTCACTCTAACTATGAATTACTTATAAAATATTTCTATC
AATCCTTTTCAATCTCACTAAAACCATCCAAACAAACCTACGTGGAATCAAAGTTCATATAGTATGAACATGAAGAACAC
TAGAAGGTCCAAAGATTCAGCCTAGATCAATGTTAGCTAGAGTCTTTTTTGTTTGTTTGTTAATTTGTTGATTGTTAGCT
AATTTTATATCCCCATGAAATGAAAGATTAGACATAAAAAACCCACAACATACTTTCACACATACTAAAAAGCAAAGTGT
TTGATATGCCATGTAATTCCCCAAAATAACATATCCTTAACCTTAATATATAAAACAGTGGTAACTAAAATTGGTTAACG
AAAAAAAAAACAAAAATTGGTTAAGGATTGTTTTTTATTTTTTGTAAGTTGAGGGTTATTTTGAAACATATTGGCTAGTT
TGAGGGTTTTCTTGCTAATTAATAAAGAAAAACGACAAAAAACAAAAAACATGGTTCTAACAATAAACCGAACAAGCGTG
GTATGGTTCTATTACTAAACAGAACAATATAAAAAAACGGTTTAATTTACCCAAACGAATAAGAACAATAACCAAAAACT
CCCAAATTAATTTTGCTTAAGCAGCAGCAGAAGAAGAAGC
>AT5G25490.2 | chr5:8873639-8876638 FORWARD LENGTH=3000
TTATCCTTTTTCTCATCAAACTCCACTTTCATCAAGTCTTCCAAATCTCTTTAAGTCCTTTTTCTTTTTTGATTCATCCT
CTAAACACGCTCTTCTCAAATCTTCTAGAAACCGATACTCACACAAAACTGTCGCATCCTGAATTATTTCTTGAATCATT
CAGCAATTTTATCAGATAAAATCATGTATTACTTCTTGTATCATTCAACACTTTCATCAGCAGCAGCTACATCTTCAACT
TAGTCCTGTAATTTATTTTCTTAACATACAATTGAATTCAGCTAATCGTCCTTGCGAATGATCAAATGCATAGATAATTG
TATCATCCTAAATAAAAGACGTGGGGAAATCATATGACATCTAGAACTTTGGAGAAGGGGGAGATAAGTGATGATGCATG
GAAGCATTTCCCAAAGATAATCGAATAGATTCTCTCTTTTCTTTTGTGTTCGTCAGTTTTTCTTTACCATTCCCCGAGAC
AATATGGTGGGTTTATTAATTATTTTGATTCTTCTATAATTCTTCCCATTATTTTTATATATTCTTTTTAAGTTACCCAT
TCTTTTTTCTTCAATGTCGAGACGTCGAGTTAGTTAGCTTTTACGGCGACTTATGGATAAGGCATTACGCTCGGAGCCAT
GGACTGAGTTGGATAGATATAATGCGTATAATATTTAATCCCCATAACCTATATTTTAATTCCTATACATTGTAATGGTA
GCATCTCAACTTTAAGGTTAGAGTTGGAACCTTAAAGTTTATGAATATTACAAAACACTTGTATGGGGGTGGAGTGCATG
AAAATTAGAGCTGGGATGTATATATGGGAATATATATGCACTACATTATCTTACATTTTACATTGAAAAAATATTAGAAG
ATATTGTTCTTCATTTATTTAAGTATATTTTTACTGCTGGTGTATTCTACTGCCCTATATATATCTCGAAAGTTAAATAA
ATTCATATGTTATATAACTTTTAGTCATTCGTGGCATTCTTCTGTTACATCTTACTGTGGATTTTTCGTCTTATTATCTT
ATAGCTGACTCTTACTTTAGAGAGACAAGTATACCACAATGGAAAGGGTGATTTGACGGTAAAAAAAGCGATTGCAGTGT
ACCCACAAACGACAATTTATAATTTGTATGTGGGATATATAGTAAGGGAAATAAAAATCATAGGGTTAAATAGAAAAAGT
GAATGAAACTGTCTTGTAGTTGTAGTAGACGAATCAAAAGGACACGTAGATGGTCAAGATACGAACCTCAAAGCCTTTTC
CCTCCCATTTAATGATTCTTGTTTTTGTTTTAATCTATAATTTTTCATGATTTTCTTAAGTCTTTGTTTTGAAAATCACG
AACGAATAAGTTCTGATGGATGTACTTGAATATTAGTAACAAGACTAATTGAATTAAAGAAAAGAGAAGTTATTCCTTTG
ACGTTTATAATTTTCCGCGGCTAAGGGAACATATACGTTCCTTGAAACTGTTGCCATGCAACTTTTGCTTTAACAGTTTA
GAGAGTTTTTTACTTCATGCTACATCCTTTTTCTCCTGACACACACAAGAGCATATTATACATCCATGTACCTCCTCCAT
CGACCATCAATATATAGATACATGTGATTATTAATTATCTACATAAAAAGTTATACCACGAAGTTGCGATTGATAATATG
AAAGTGGTACATGCTCGAAATAGATAATGAGAATATATCAGCTTTAGTTGTCTCATCGTTAGTCAATCTATATGTGCATA
TACAGTTAACAAGAAATCTATAAGCATATACGAACTGGGGTCCCAATAAGGTCTAAGAATCTTTTTTTTCTTTTTTTCTT
TTCTTTGCTTTGCTTTAGTTTAGTTTGTGAAATTTAGTGAAAATTTCATTTTGTCTCATAGAGAAACCACATGTTAGTCA
AAAATTATATAGTAAGTCCAAGAAAACTATATTAATATACCCATATTACCATATAGTCGGAGATTTCTAGTATCTCTAGT
TTAGTTCTTCTTATTCATTATCAATTCAAGTGTTATAAAACCTCGAGACCAATAAAATAGGATTCACTCTCCTTCGTGCC
CCCAAAGATATAGGTTTACATATCTATATTTCCACACCACCATTTTAAAAGCAAGAGTTAATTAAAGAGATATTTTTTAG
TCATCTTGGTATGTAATCTGGTAAACTTTTTAGTTTGTTATCTTGTATAAACAACCAGTAAGATTTTGGTTCTTTTGTAA
ATACTTCTCTTTGAATTTAGGACTAGTGTTTTAAAATTACTTTCCTCCCATATTTTTGTTTTGATCTTTCAATTTAAATT
AAAAGTTCGTTTACAACCCATGCATGCACACTTCCGAATTTAAACTCGGATTATAATTTGGCACTATAATAATCTATTAG
AATACGTCTTGATTAATTTTAAAATATTTAGGTGTCTTAAAATAAGTACGTACGTTGATAAATATGGAGATATATACATC
TGTCAAGTAAATGGTATTGAATTTGCCAGTATTAGCTTTTGTGAAGCTGACGCAAAATGAAAACGGCTGATATCTAAAGC
TTTAACCTTGTGTTTCTTTTTTTTGTTTAAAATAGTGGGGTCTAGAAATGATAAATTAATTTAAAGTCCTCGATATATAT
AAATAGATAAATTTGTTTCTTTTGGGAATAACGTAGTTTACGGAGAAACCCAAATGTTAAAGGGAAATGCATTAAAGCTG
TAGCAAAATAAGAAAGTAAAAACCAATTGAAACCCTAATTTCACTTCAAAAAATGTTCCCGGTTGTTAAAGGAAGGGCCT
TTTGCTTTGTCCATATAAATATATTGTGAGAGTACAACAACACCTTCATAAGCTCTTACACTCATTTCAACTCTCTTTTT
CGTTTCCATTACCCTCAGGTAATCATAACATATATATAAGTTACATTTGTAGATACATATGTCTTTAGTTTTGTGTAATT
TGTTACTTAATTATTATTTTCTATGGTGTTGTAGAAGAAG
>AT5G25490.1 | chr5:8873639-8876638 FORWARD LENGTH=3000
TTATCCTTTTTCTCATCAAACTCCACTTTCATCAAGTCTTCCAAATCTCTTTAAGTCCTTTTTCTTTTTTGATTCATCCT
CTAAACACGCTCTTCTCAAATCTTCTAGAAACCGATACTCACACAAAACTGTCGCATCCTGAATTATTTCTTGAATCATT
CAGCAATTTTATCAGATAAAATCATGTATTACTTCTTGTATCATTCAACACTTTCATCAGCAGCAGCTACATCTTCAACT
TAGTCCTGTAATTTATTTTCTTAACATACAATTGAATTCAGCTAATCGTCCTTGCGAATGATCAAATGCATAGATAATTG
TATCATCCTAAATAAAAGACGTGGGGAAATCATATGACATCTAGAACTTTGGAGAAGGGGGAGATAAGTGATGATGCATG
GAAGCATTTCCCAAAGATAATCGAATAGATTCTCTCTTTTCTTTTGTGTTCGTCAGTTTTTCTTTACCATTCCCCGAGAC
AATATGGTGGGTTTATTAATTATTTTGATTCTTCTATAATTCTTCCCATTATTTTTATATATTCTTTTTAAGTTACCCAT
TCTTTTTTCTTCAATGTCGAGACGTCGAGTTAGTTAGCTTTTACGGCGACTTATGGATAAGGCATTACGCTCGGAGCCAT
GGACTGAGTTGGATAGATATAATGCGTATAATATTTAATCCCCATAACCTATATTTTAATTCCTATACATTGTAATGGTA
GCATCTCAACTTTAAGGTTAGAGTTGGAACCTTAAAGTTTATGAATATTACAAAACACTTGTATGGGGGTGGAGTGCATG
AAAATTAGAGCTGGGATGTATATATGGGAATATATATGCACTACATTATCTTACATTTTACATTGAAAAAATATTAGAAG
ATATTGTTCTTCATTTATTTAAGTATATTTTTACTGCTGGTGTATTCTACTGCCCTATATATATCTCGAAAGTTAAATAA
ATTCATATGTTATATAACTTTTAGTCATTCGTGGCATTCTTCTGTTACATCTTACTGTGGATTTTTCGTCTTATTATCTT
ATAGCTGACTCTTACTTTAGAGAGACAAGTATACCACAATGGAAAGGGTGATTTGACGGTAAAAAAAGCGATTGCAGTGT
ACCCACAAACGACAATTTATAATTTGTATGTGGGATATATAGTAAGGGAAATAAAAATCATAGGGTTAAATAGAAAAAGT
GAATGAAACTGTCTTGTAGTTGTAGTAGACGAATCAAAAGGACACGTAGATGGTCAAGATACGAACCTCAAAGCCTTTTC
CCTCCCATTTAATGATTCTTGTTTTTGTTTTAATCTATAATTTTTCATGATTTTCTTAAGTCTTTGTTTTGAAAATCACG
AACGAATAAGTTCTGATGGATGTACTTGAATATTAGTAACAAGACTAATTGAATTAAAGAAAAGAGAAGTTATTCCTTTG
ACGTTTATAATTTTCCGCGGCTAAGGGAACATATACGTTCCTTGAAACTGTTGCCATGCAACTTTTGCTTTAACAGTTTA
GAGAGTTTTTTACTTCATGCTACATCCTTTTTCTCCTGACACACACAAGAGCATATTATACATCCATGTACCTCCTCCAT
CGACCATCAATATATAGATACATGTGATTATTAATTATCTACATAAAAAGTTATACCACGAAGTTGCGATTGATAATATG
AAAGTGGTACATGCTCGAAATAGATAATGAGAATATATCAGCTTTAGTTGTCTCATCGTTAGTCAATCTATATGTGCATA
TACAGTTAACAAGAAATCTATAAGCATATACGAACTGGGGTCCCAATAAGGTCTAAGAATCTTTTTTTTCTTTTTTTCTT
TTCTTTGCTTTGCTTTAGTTTAGTTTGTGAAATTTAGTGAAAATTTCATTTTGTCTCATAGAGAAACCACATGTTAGTCA
AAAATTATATAGTAAGTCCAAGAAAACTATATTAATATACCCATATTACCATATAGTCGGAGATTTCTAGTATCTCTAGT
TTAGTTCTTCTTATTCATTATCAATTCAAGTGTTATAAAACCTCGAGACCAATAAAATAGGATTCACTCTCCTTCGTGCC
CCCAAAGATATAGGTTTACATATCTATATTTCCACACCACCATTTTAAAAGCAAGAGTTAATTAAAGAGATATTTTTTAG
TCATCTTGGTATGTAATCTGGTAAACTTTTTAGTTTGTTATCTTGTATAAACAACCAGTAAGATTTTGGTTCTTTTGTAA
ATACTTCTCTTTGAATTTAGGACTAGTGTTTTAAAATTACTTTCCTCCCATATTTTTGTTTTGATCTTTCAATTTAAATT
AAAAGTTCGTTTACAACCCATGCATGCACACTTCCGAATTTAAACTCGGATTATAATTTGGCACTATAATAATCTATTAG
AATACGTCTTGATTAATTTTAAAATATTTAGGTGTCTTAAAATAAGTACGTACGTTGATAAATATGGAGATATATACATC
TGTCAAGTAAATGGTATTGAATTTGCCAGTATTAGCTTTTGTGAAGCTGACGCAAAATGAAAACGGCTGATATCTAAAGC
TTTAACCTTGTGTTTCTTTTTTTTGTTTAAAATAGTGGGGTCTAGAAATGATAAATTAATTTAAAGTCCTCGATATATAT
AAATAGATAAATTTGTTTCTTTTGGGAATAACGTAGTTTACGGAGAAACCCAAATGTTAAAGGGAAATGCATTAAAGCTG
TAGCAAAATAAGAAAGTAAAAACCAATTGAAACCCTAATTTCACTTCAAAAAATGTTCCCGGTTGTTAAAGGAAGGGCCT
TTTGCTTTGTCCATATAAATATATTGTGAGAGTACAACAACACCTTCATAAGCTCTTACACTCATTTCAACTCTCTTTTT
CGTTTCCATTACCCTCAGGTAATCATAACATATATATAAGTTACATTTGTAGATACATATGTCTTTAGTTTTGTGTAATT
TGTTACTTAATTATTATTTTCTATGGTGTTGTAGAAGAAG
>AT5G25500.1 | chr5:8878118-8881117 FORWARD LENGTH=3000
ACCACCAAATCGAATGAAAATGTATGAGTTCCACTCTAAAATGAGAATAGTTATCAGAAAATATTAATTATGTTATATAT
CATTAATTAGTTTAGAATTCTAATTTATTTTCTTGGTAACATTAAGTTGCAAAATTAATTTTAATTAAATACAAATACGG
ATTTCACTATATATTAAATTGCGTATTCAAGGCCATCTTTTCGCACATACATTCGAGCAGTCGAACAAAACCCATAAGAA
GATTTTTGCAATGAAGTTTTGTCATAAACAACAATATTGCAACTGATCGATGACCGTTTCCTTAATTGTTTGTAATGGGT
GGTATACTTAAAAATTTGTTTTCAAAATGTAAGTAAGAAAGAAAAAAATCAGTAACGCATTTTTCATATTTACCATTCAA
CTTTTGATCCTGCTTATTTTTGTACTGTTTGTTCCGTCTCGCAGTACTAATTAGAACTACACTTTTTTTGGTCAAAACAC
TAACTACATTTTTTTTGCTTGATCTACTACTCAATATATTTTTGTTTTTATCGCTCGTTCTATACTGCCACGTACGATTG
AGACTCTAAAATAGAGCAAGCGTACGTTGGTACGTGTCCACACACACGTTGCATTTTGCATAGGATTCCAATTTACTGAA
CTCATGGAAGTGTAGTTAAGATTATCATCAACGGGTCAAAAAAAAAAAAGACAACCAGTCTTTAATGTCTGCTACTATAA
TCCATTGCTTAGCTTTTATTTTTTCGTTAAAGGGTTGCACTAATTGGCTTTTTACTAAAGAATCTTTCGTTTTTCCCCCA
CTTTGAAGTCAATTCATCATTTGATTCTTCTTTGGTTTTAGTGAAGTGAAAGTACGTCTTAGGTATGATTATCATGCATG
CATCATAGTGAACGTCTTCCCACTTTGAATTTCAAAACTATCAATTATTAGATTCGATTTAGATATGAATATATAATAAT
AGTATTTCAAAATGCATAAATTAGGTTGTGAATTGTAGACGATAAAATACAACCAGCTTAGTAATCTTCTTCTAATTATC
AAATATATAGCATAATTCCTAAATCATATGTTTATTCTCATTAACTAACATAGTAGGTAATTCTGTTCATATGATTTAGC
TAAATGCACGGTTTCATAATCACCTAAAGATCCATAAGCAATCATCAAATTACAATTAGTGTCAAACTAAGCACTACTTA
AAATTCAGTGTTGGCGGAGAATAATATAAGACACATCTAATTACAATGGTAAGGATAGATGTGTGCAACAGTGCAAGTAT
ATGTATAGCTTTAATCATAACTTATTAGTGTTTCTTTTAATGAGCAAATGAGAGAGACTTGTCGATGACCAATCTAAGTA
AAGTGTACATCACTTGTTAAATAAACAAATATATTCTTACTGTTAAAGTCAATTTTTATAACAAAAGCAATAGCAAAGAT
AACTTTTTATCCATTTCAAAAACACCCTTACACAACGCTAATAAATTCTTAAATTTTGGGAAAAATTGCGGTAACTTTTA
TAAAAGTTTTAAAATTTATCTTTAACCCACATAAAAAAGCAAAGCATGTTCATCTTTCTAAGCCCTTTTTTTCTTAGCCC
TTCTTTCTTTTGTTTCACATTTCCACATTCTTCCTAATAATTTCTATCTTTATGCAAAGCACACAATTGACATGGATGGA
GCATATGCATATGTATTTGATGAAAACTTATTTTCTGGTACAGTATAATTCCACCAGAAAATTGAAGCCTCCACACGAAT
ATTGTTTTTTTTTTTTTCTTTTTTTTTTACAAGATGTGATATACATAATGATTTAAATTTGATTGGTGACACGTTAACGA
CACTAAGACAGATTGTGAGTTTCCACGTGAGTTTGTTATCAAAGTATTTGTTTAACATTTGAGGACTCAAGATTCATATT
CTAACATTATCAAATACTATTTTCTTACATAAAATGAAAATATCACCTATTGTTCAATTAGGAAAAAAAAATTGAAGGAA
AAAGAAGATAATTTAAAATACTTTTAAGTTGGAATGCATGTAGATTAAGATTATTAAAAAATTAGAAAATGGCAAAAATA
TTTAACCAATAAACGGTGGTTCAGTGATTCAAAAGTTATTCTAAGATGGTACGAAATAGAGTTCACATTTTGTCATTTGT
TTTCTATCATTGTTGGTAATATCGTGGGCATTTTAACATGTACTAGGTATAATATTGCAAAATAAAACAAAACTGTGCAA
GATTTGGCGACACAATCCATCATGATTCCGATGGTTCCACTCTGAGATTGTTCATGGATTAGTTCGAAGAGTCGATCTCA
CATGACACGCGTGGAATCAGTGATCCAAGGTTTTGTGTTCTGCATTGTTGATAGCTTAGTTTCTTCGGACCCCAAGTAAA
ACACTTCCACTGCTAAGAATGTGTTTCATTTGTCTTTACATTTTGCATCATCGTTTTTCGTTCTCAATAGCTCAATGCAG
TGATCTTCAAAATCATTTTCACTTCTTTAGACACCGATAATTTCATTGCTTTCGTCGAGTCGATGAACTGATTTGAGTTT
GTGATTTTGCTTCATGCTTTTATTTTATTTTACTATGAGACCAAAAATAAAGTTTAAAATCTTGATCGTAAACAAAACAT
TTTCATTGAATCATTTTTCTGGGCCAAAAGAGGCCTTTTTAATGGCCCATTAATGATCCAAACGCGATTACCAAGCTCTT
CGCTTCCAACTACATCTCCTCTCTCACAGCTTCACTTCACTTGTGTCATCTAAAGCTTCCCTTGAATCTCTTCTCTCAAA
TTCGCTTTACTTCTTTTCGCGATACAGATTCACTTGCATTAAAATCTGTTTTCTCGGAGAGATTCTTCCCGTGGATGAGA
TAAGAGATCCCAATTTCGCCGTTTCTTCATTCACAAGAGTTGCATACAAACTGTTTGATGAAATTCCTAAGAGAGGATCT
GATTATTAGGTCGTTGCTATTTCACTAAGCTGATTTTCAA
>AT5G25510.1 | chr5:8884326-8887325 REVERSE LENGTH=3000
TGACCCATCTTTAGAGTCACTCTTCTCAGATGCAGGATCTTCCTTTCCAGGAGGATGTTCATGTGGACTGCCAAATGGAG
GTTCTGAGTTCAGGGATTCCATGAACTCATCAAGGGATACAATTGGAGGAAGAAATCCCACATCCTTCATCTCATCATCC
ATTGACAGACCTTGCATCGGATCAATCTCCTCTGTTGGGGGCAGAGTCACAGCAGATGATGTTCCCTGGTTGGATTTTAT
GTTCTTATCATTAGAGTCATTTTTCTTTAAAGTGGCTTTGGTAGATGATTTCGAGGATTTTGCTTTGGCTCGAGGTTTAC
TATTTGATGTAATCTCAGCAGAGACATCCACTGTCCCACTGTCAACGGGATCAATTTCTACCTGGAACTCACCTTTATGC
GTTTTCCTCACCAGATTTCTGACATCAATGTCTGTGTCCCGTAGGACAACCATCTCCGCCATCTCTTCTGCTTTTGCTTG
TCGCCACTGAGAAAGCTCCTTAGAAGCAAGTTCCTCAGCTGTCATATTACATAATCTCTCTGGAGATATCTTTCCGGACA
TGACACTTTCTCTTAGCTCAGGATTGTTCTTATCCTTCAAATTGAATAAGAGAGACCTTCCCTTCTCTTTGTACTTCTTG
TTCACACCTCCAAATAGCTTAAAAAGTTCCAACTCAATTTTAGATGCCAAGAGCTCTGGATCCTCAAACGACTTTTGAGT
TTCATTCTCCCCAAAATCTGAAACAGGTTCCAAAACCCATGAGAGGCCATTACCCTGTAAAAGTTCATCGCCAGTAAAAA
TACTATCACTAAAACGAACATCATCACAGGGGAAAACCTCGTCAAATTGAGTTTTCTGTACATCAGATTGATTAACATAA
TTCATCTTGGTGTCCTTGGAACTCTCTTGCGACAAAGTTCTTCCATTGCCGTTCTTCTGCTCAAAACTTTCATCCCTTGT
GGACATTGCTGGCGTGATGTCTTCACCTACTGTAACACTGGTACCACAGGCTGACGCAGGCTCATTACTATCAGCTACTG
GAACACTTGCTTCTTCAGTTTCTGAATTCTTTTTCTCTTTCGGAGACTCCTCATGCTCGTGAACCAAAGCCAAGGCAGCT
GCTAATGATTCCTTCATTTTAGACCTCAAAGACTCGTTACCATCATTCAGTGTTTTCACCGACCCTTGTGACAAGCCTGC
TTGTTTCTTGTTCATCACTTGCTTCCCAGATTTTTGGGAAGCAGGTTCCATTTGCCTTACTTTCTTAGCAGGCGTTGGTA
GATGTTCTGTCTTGGTAGAAAGAGTAGCAGGTGGTGGCATATGACCCCGCTGAATACATTCTGAATAAAATTGTTCTAGC
CATGGTCTGTGGTGCACTGGCTCTACTCGCTTGTTAGATGCATCTAACTTCTCGGAAGTAGCAGAACCACTGAGAGTAGA
CTCTGGTGGCGATTTCCGCTTCCCTGTCACTGAGTTACTACATGCAGCTACTGACCTCTCTACAGAATATGGAAGTTGCA
ACTGAGGCATCAAAGACTGAGTATCAACCAACATAGATGATTGAAAAGAGACAGCCTCTGGCTCAAATTGGAATGACAAA
GGACCAGAGACAGATATTTCCATAGGCTCTTGCTCAATCTCTGAAACTGAGATATGCTGAAGAGAAGGAGGATCATTTGA
TCCAACTAACTCCATCAAATTCGTTTCTCCAAAAGCATCTGAATCCGCTTTCACAGTCTCCAGATCAATAAGCTCTGTTC
CCATATTACTGGACATGATACGAAACCACCACAGCTATATCCAAACATTCACTTCAACAGCTCTGAGAAAAAAAAAACAG
AAACTTTGATTCAATCCTATAACATACTCCGATCAACACACATCTCCATTTTCATCATTTCCGATTAGGGGAAAAACAAA
ATCAAAATTCAAAATTAAACAAAACCCATTTCTAAGAAGATTCAACAACAACCAAATCAAAAAATATACACCAACATAAA
CCAAATAAAATCCGAAATTGACTGAAGAAAAAAAGCTCGATCTAGCGAAAAAATAAACATGGCGACCATGAAAAGTTTAC
CTGATTAACAACAAAAAGATACACAATTTCACTGCAAAATCAATCGGAGAAGATATGTGCGAAAGGAAGAAGAAACCCTA
AAAAGCTTCTGAATTTGGGGATAGAGTTTGTTTTGTTGCGAAAAAGATTTCAGCTGGTTCGGTGACGAAAACAGTTTCTT
CTAGAGATTAGTGGAGGATACTCTTGTGAATTGTGATAAGGCCAAAATCATAAATGGGCTTTAATAATAGGCTCATAATA
ATAAATGGGCCTTAGCGAACCAAATTACTTAGGATTCCTCTCTCAGACAAATCCAACGGTTGGATTTACGTGTCAACGTC
TCATCAAACGGACGTTAATAATTTGCATGCGAGATGTTTTCTAATTTTTATATTATCGGAAATAAAACTGAAACGAAAAC
GCTGTCTTTTCGAGACAAAAAGGAAAAAAACAAAATTAAAATTAGGAAAGTTAAAATAATTTTCCTGCAAATTTCTTCTT
TCTCAGAAATCTAAAAAAAAACAATGAAGAAAACACCGTAACGAATCATAAAATTTCTCAAAATCCAAACTCTGTTTTTT
GTTCTTCCTCTTCCAGATTTGGTTTCTTTTTTTGAAAAACTCTCTAGCTTCAGTTTTTTTTTTCTCTCTCTCTCTCTCTC
TAGGAATGTTTTTGTTCGTGGATACTGGAATCATGAGAATAAGATTTTGAAGGAGAAAGCAAGGTAATGATTAGGGTTTT
CAAGTATTGGGTATTATAAAAGTGTCAACCTTTTTTTTTTCTCTGCTTCTTCTTCGGATCTAAACCCACATTACACGTTT
CTCTGTTTTTTTTTAATGTCAGATCCATGTTCTTTGTCGGAGAATTTAGGGCTAATATGTGGATTTGAGCTTCTTTGATT
CCCAATTTGTGAAAGTTTTGAAATTTTTGGGAAAGAGAGA
>AT5G25520.4 | chr5:8882550-8885549 FORWARD LENGTH=3000
GAAAGCAATAGAATTAGCATTAAAACCCACACAGCTAACAACATCAAAGTTATATAATATTACAGAGATCAACCTCGATG
AAAAGTTCCCAAGACTATAGCTTAAGCAACAGCCACTCCATCATCTTCTCGATGTTGTTGCTTTGGATAAACTGTCTGTG
AATTGGTTTAAACGCTATTTAGCAGGCGATGGAGGTTGCTCGAGGAGTTACCAGAACAGCAGTCTTTCCTGTTATCGGCT
TCATACTTGCTGCATTCTCTAGCCTTGCCCATACTTCTTTCCTCTTTTCCGCAGCAGAACATTGCTTTGCTTCGTCCTCC
TTAAAGCGGGCGTGGCAAGACATGAACAGAGCCTCGTCCATTTCGCAGAACATTTTTCGTACGTTTAAGGTTAAGTTTAG
CACGGATTGGTTCCAGTGGTTCTGAGCATTCTTTTCTAAAGCAGTGAACATGATTGGTAGGATGGCTTGCCGGTTATGTC
CAATCAAGTTTACAATTTGATCGTTGTTCCACAAGAATAAAGCTCTTTCAGAAACCTGAAACACAAGAAGACCAATTGGT
TCAAACTTAGCTTATCTTAGACTCATGCAGATCAATCATATATGAGAACTATGTATGAATAGGAATGTACCTGAAAGTGG
GAACTGGTGACACAACAAGCAATCCGCAAGAACAAAGGGACCATGATCTTTTGAAACTCCATCACACTCATTGCTTCTAC
AATTTCTTCGACCTCCCCGAGAAACATCACTTCCTTCTGACTATTCGTGATAGGCCAGAACTTCAACAAACCCTTTATCA
CAACACTGCCTAGTTTCGGCTCTTTATCTATGAACTGAGTGATACAATAAGAAAGCTGCTGAAAGTAGTTTCCAACAGAT
TTAGGCTTGTGCAATGGAATCAACACTCTCCACAAGAAGATCTTATGCTCTTCTTTCAAAGGCAACGCAAATCCACTCAC
TATACTCCCGAAAATCTCCAAAAGCTCAGCGATTCCGCTATGCTTCTCTGTCTCAAACACAAACCGGTAGAATATATTGC
TCATGGACTTGCGTACAAATGGCCTATGAACCATGAACTTCCCATATACCCGATGCAGAATCGTCTTCAAACACTCCCGT
TCTCTAGGATCCTCCGAATCAAACAAGTCAAGCAACCTCACAATGAAAGCATGATCTAAATACTTTTTTGCCACTTTAGC
ATCAAGACACGGAGAAGTGATAAACTTAAGCAACAAATCATACACAATCTGCAAATGAGGCCAAGCAGGGTCAAACATCG
GTTCATCATCATCGTTTTCGCCACCAGAACTAGACCGATAATTCGGAGGAAAGACCCTAAAGAGATTAACAGCACACATT
CTACACATTGCAAGAATAGCTGGCTCAGTGAACTTAACAGACCCTGAAGCTACAAAATCCAAAAGCTCCAACAATGTCTG
CCTTTTAACATCTTTCTCTATAGAGTTTTTACCAGGGTCAGAGAAATCAAATGTCACACAACAGAGACTAACTTTACTCA
CAAAGAGATTCAACTTCTCAGAGCTTGGTACATCCTTAAACGGTACCAAAGGCTCAATACCAGCAACAACACTAGCTGGG
AACACAGCAGATGACATACGCTTCCCTGAGTTAGATCGAACCGGACCCGAACCACCACCACTAGTACCGGATCTCTGAAC
CGGAGACGATACCGGACCCGAACTCGAACGATTCAGCTCTCCTGAATCAGATTTTGAAGACTTCCTCGGAAGTTTACTCA
GAAACTGCTTAAACATTCTCTCTTTCCCAAAAATTTCAAAACTTTCACAAATTGGGAATCAAAGAAGCTCAAATCCACAT
ATTAGCCCTAAATTCTCCGACAAAGAACATGGATCTGACATTAAAAAAAAACAGAGAAACGTGTAATGTGGGTTTAGATC
CGAAGAAGAAGCAGAGAAAAAAAAAAGGTTGACACTTTTATAATACCCAATACTTGAAAACCCTAATCATTACCTTGCTT
TCTCCTTCAAAATCTTATTCTCATGATTCCAGTATCCACGAACAAAAACATTCCTAGAGAGAGAGAGAGAGAGAAAAAAA
AAACTGAAGCTAGAGAGTTTTTCAAAAAAAGAAACCAAATCTGGAAGAGGAAGAACAAAAAACAGAGTTTGGATTTTGAG
AAATTTTATGATTCGTTACGGTGTTTTCTTCATTGTTTTTTTTTAGATTTCTGAGAAAGAAGAAATTTGCAGGAAAATTA
TTTTAACTTTCCTAATTTTAATTTTGTTTTTTTCCTTTTTGTCTCGAAAAGACAGCGTTTTCGTTTCAGTTTTATTTCCG
ATAATATAAAAATTAGAAAACATCTCGCATGCAAATTATTAACGTCCGTTTGATGAGACGTTGACACGTAAATCCAACCG
TTGGATTTGTCTGAGAGAGGAATCCTAAGTAATTTGGTTCGCTAAGGCCCATTTATTATTATGAGCCTATTATTAAAGCC
CATTTATGATTTTGGCCTTATCACAATTCACAAGAGTATCCTCCACTAATCTCTAGAAGAAACTGTTTTCGTCACCGAAC
CAGCTGAAATCTTTTTCGCAACAAAACAAACTCTATCCCCAAATTCAGAAGCTTTTTAGGGTTTCTTCTTCCTTTCGCAC
ATATCTTCTCCGATTGATTTTGCAGTGAAATTGTGTATCTTTTTGTTGTTAATCAGGTAAACTTTTCATGGTCGCCATGT
TTATTTTTTCGCTAGATCGAGCTTTTTTTCTTCAGTCAATTTCGGATTTTATTTGGTTTATGTTGGTGTATATTTTTTGA
TTTGGTTGTTGTTGAATCTTCTTAGAAATGGGTTTTGTTTAATTTTGAATTTTGATTTTGTTTTTCCCCTAATCGGAAAT
GATGAAAATGGAGATGTGTGTTGATCGGAGTATGTTATAGGATTGAATCAAAGTTTCTGTTTTTTTTTTCTCAGAGCTGT
TGAAGTGAATGTTTGGATATAGCTGTGGTGGTTTCGTATC
>AT5G25520.1 | chr5:8882550-8885549 FORWARD LENGTH=3000
GAAAGCAATAGAATTAGCATTAAAACCCACACAGCTAACAACATCAAAGTTATATAATATTACAGAGATCAACCTCGATG
AAAAGTTCCCAAGACTATAGCTTAAGCAACAGCCACTCCATCATCTTCTCGATGTTGTTGCTTTGGATAAACTGTCTGTG
AATTGGTTTAAACGCTATTTAGCAGGCGATGGAGGTTGCTCGAGGAGTTACCAGAACAGCAGTCTTTCCTGTTATCGGCT
TCATACTTGCTGCATTCTCTAGCCTTGCCCATACTTCTTTCCTCTTTTCCGCAGCAGAACATTGCTTTGCTTCGTCCTCC
TTAAAGCGGGCGTGGCAAGACATGAACAGAGCCTCGTCCATTTCGCAGAACATTTTTCGTACGTTTAAGGTTAAGTTTAG
CACGGATTGGTTCCAGTGGTTCTGAGCATTCTTTTCTAAAGCAGTGAACATGATTGGTAGGATGGCTTGCCGGTTATGTC
CAATCAAGTTTACAATTTGATCGTTGTTCCACAAGAATAAAGCTCTTTCAGAAACCTGAAACACAAGAAGACCAATTGGT
TCAAACTTAGCTTATCTTAGACTCATGCAGATCAATCATATATGAGAACTATGTATGAATAGGAATGTACCTGAAAGTGG
GAACTGGTGACACAACAAGCAATCCGCAAGAACAAAGGGACCATGATCTTTTGAAACTCCATCACACTCATTGCTTCTAC
AATTTCTTCGACCTCCCCGAGAAACATCACTTCCTTCTGACTATTCGTGATAGGCCAGAACTTCAACAAACCCTTTATCA
CAACACTGCCTAGTTTCGGCTCTTTATCTATGAACTGAGTGATACAATAAGAAAGCTGCTGAAAGTAGTTTCCAACAGAT
TTAGGCTTGTGCAATGGAATCAACACTCTCCACAAGAAGATCTTATGCTCTTCTTTCAAAGGCAACGCAAATCCACTCAC
TATACTCCCGAAAATCTCCAAAAGCTCAGCGATTCCGCTATGCTTCTCTGTCTCAAACACAAACCGGTAGAATATATTGC
TCATGGACTTGCGTACAAATGGCCTATGAACCATGAACTTCCCATATACCCGATGCAGAATCGTCTTCAAACACTCCCGT
TCTCTAGGATCCTCCGAATCAAACAAGTCAAGCAACCTCACAATGAAAGCATGATCTAAATACTTTTTTGCCACTTTAGC
ATCAAGACACGGAGAAGTGATAAACTTAAGCAACAAATCATACACAATCTGCAAATGAGGCCAAGCAGGGTCAAACATCG
GTTCATCATCATCGTTTTCGCCACCAGAACTAGACCGATAATTCGGAGGAAAGACCCTAAAGAGATTAACAGCACACATT
CTACACATTGCAAGAATAGCTGGCTCAGTGAACTTAACAGACCCTGAAGCTACAAAATCCAAAAGCTCCAACAATGTCTG
CCTTTTAACATCTTTCTCTATAGAGTTTTTACCAGGGTCAGAGAAATCAAATGTCACACAACAGAGACTAACTTTACTCA
CAAAGAGATTCAACTTCTCAGAGCTTGGTACATCCTTAAACGGTACCAAAGGCTCAATACCAGCAACAACACTAGCTGGG
AACACAGCAGATGACATACGCTTCCCTGAGTTAGATCGAACCGGACCCGAACCACCACCACTAGTACCGGATCTCTGAAC
CGGAGACGATACCGGACCCGAACTCGAACGATTCAGCTCTCCTGAATCAGATTTTGAAGACTTCCTCGGAAGTTTACTCA
GAAACTGCTTAAACATTCTCTCTTTCCCAAAAATTTCAAAACTTTCACAAATTGGGAATCAAAGAAGCTCAAATCCACAT
ATTAGCCCTAAATTCTCCGACAAAGAACATGGATCTGACATTAAAAAAAAACAGAGAAACGTGTAATGTGGGTTTAGATC
CGAAGAAGAAGCAGAGAAAAAAAAAAGGTTGACACTTTTATAATACCCAATACTTGAAAACCCTAATCATTACCTTGCTT
TCTCCTTCAAAATCTTATTCTCATGATTCCAGTATCCACGAACAAAAACATTCCTAGAGAGAGAGAGAGAGAGAAAAAAA
AAACTGAAGCTAGAGAGTTTTTCAAAAAAAGAAACCAAATCTGGAAGAGGAAGAACAAAAAACAGAGTTTGGATTTTGAG
AAATTTTATGATTCGTTACGGTGTTTTCTTCATTGTTTTTTTTTAGATTTCTGAGAAAGAAGAAATTTGCAGGAAAATTA
TTTTAACTTTCCTAATTTTAATTTTGTTTTTTTCCTTTTTGTCTCGAAAAGACAGCGTTTTCGTTTCAGTTTTATTTCCG
ATAATATAAAAATTAGAAAACATCTCGCATGCAAATTATTAACGTCCGTTTGATGAGACGTTGACACGTAAATCCAACCG
TTGGATTTGTCTGAGAGAGGAATCCTAAGTAATTTGGTTCGCTAAGGCCCATTTATTATTATGAGCCTATTATTAAAGCC
CATTTATGATTTTGGCCTTATCACAATTCACAAGAGTATCCTCCACTAATCTCTAGAAGAAACTGTTTTCGTCACCGAAC
CAGCTGAAATCTTTTTCGCAACAAAACAAACTCTATCCCCAAATTCAGAAGCTTTTTAGGGTTTCTTCTTCCTTTCGCAC
ATATCTTCTCCGATTGATTTTGCAGTGAAATTGTGTATCTTTTTGTTGTTAATCAGGTAAACTTTTCATGGTCGCCATGT
TTATTTTTTCGCTAGATCGAGCTTTTTTTCTTCAGTCAATTTCGGATTTTATTTGGTTTATGTTGGTGTATATTTTTTGA
TTTGGTTGTTGTTGAATCTTCTTAGAAATGGGTTTTGTTTAATTTTGAATTTTGATTTTGTTTTTCCCCTAATCGGAAAT
GATGAAAATGGAGATGTGTGTTGATCGGAGTATGTTATAGGATTGAATCAAAGTTTCTGTTTTTTTTTTCTCAGAGCTGT
TGAAGTGAATGTTTGGATATAGCTGTGGTGGTTTCGTATC
>AT5G25520.2 | chr5:8882550-8885549 FORWARD LENGTH=3000
GAAAGCAATAGAATTAGCATTAAAACCCACACAGCTAACAACATCAAAGTTATATAATATTACAGAGATCAACCTCGATG
AAAAGTTCCCAAGACTATAGCTTAAGCAACAGCCACTCCATCATCTTCTCGATGTTGTTGCTTTGGATAAACTGTCTGTG
AATTGGTTTAAACGCTATTTAGCAGGCGATGGAGGTTGCTCGAGGAGTTACCAGAACAGCAGTCTTTCCTGTTATCGGCT
TCATACTTGCTGCATTCTCTAGCCTTGCCCATACTTCTTTCCTCTTTTCCGCAGCAGAACATTGCTTTGCTTCGTCCTCC
TTAAAGCGGGCGTGGCAAGACATGAACAGAGCCTCGTCCATTTCGCAGAACATTTTTCGTACGTTTAAGGTTAAGTTTAG
CACGGATTGGTTCCAGTGGTTCTGAGCATTCTTTTCTAAAGCAGTGAACATGATTGGTAGGATGGCTTGCCGGTTATGTC
CAATCAAGTTTACAATTTGATCGTTGTTCCACAAGAATAAAGCTCTTTCAGAAACCTGAAACACAAGAAGACCAATTGGT
TCAAACTTAGCTTATCTTAGACTCATGCAGATCAATCATATATGAGAACTATGTATGAATAGGAATGTACCTGAAAGTGG
GAACTGGTGACACAACAAGCAATCCGCAAGAACAAAGGGACCATGATCTTTTGAAACTCCATCACACTCATTGCTTCTAC
AATTTCTTCGACCTCCCCGAGAAACATCACTTCCTTCTGACTATTCGTGATAGGCCAGAACTTCAACAAACCCTTTATCA
CAACACTGCCTAGTTTCGGCTCTTTATCTATGAACTGAGTGATACAATAAGAAAGCTGCTGAAAGTAGTTTCCAACAGAT
TTAGGCTTGTGCAATGGAATCAACACTCTCCACAAGAAGATCTTATGCTCTTCTTTCAAAGGCAACGCAAATCCACTCAC
TATACTCCCGAAAATCTCCAAAAGCTCAGCGATTCCGCTATGCTTCTCTGTCTCAAACACAAACCGGTAGAATATATTGC
TCATGGACTTGCGTACAAATGGCCTATGAACCATGAACTTCCCATATACCCGATGCAGAATCGTCTTCAAACACTCCCGT
TCTCTAGGATCCTCCGAATCAAACAAGTCAAGCAACCTCACAATGAAAGCATGATCTAAATACTTTTTTGCCACTTTAGC
ATCAAGACACGGAGAAGTGATAAACTTAAGCAACAAATCATACACAATCTGCAAATGAGGCCAAGCAGGGTCAAACATCG
GTTCATCATCATCGTTTTCGCCACCAGAACTAGACCGATAATTCGGAGGAAAGACCCTAAAGAGATTAACAGCACACATT
CTACACATTGCAAGAATAGCTGGCTCAGTGAACTTAACAGACCCTGAAGCTACAAAATCCAAAAGCTCCAACAATGTCTG
CCTTTTAACATCTTTCTCTATAGAGTTTTTACCAGGGTCAGAGAAATCAAATGTCACACAACAGAGACTAACTTTACTCA
CAAAGAGATTCAACTTCTCAGAGCTTGGTACATCCTTAAACGGTACCAAAGGCTCAATACCAGCAACAACACTAGCTGGG
AACACAGCAGATGACATACGCTTCCCTGAGTTAGATCGAACCGGACCCGAACCACCACCACTAGTACCGGATCTCTGAAC
CGGAGACGATACCGGACCCGAACTCGAACGATTCAGCTCTCCTGAATCAGATTTTGAAGACTTCCTCGGAAGTTTACTCA
GAAACTGCTTAAACATTCTCTCTTTCCCAAAAATTTCAAAACTTTCACAAATTGGGAATCAAAGAAGCTCAAATCCACAT
ATTAGCCCTAAATTCTCCGACAAAGAACATGGATCTGACATTAAAAAAAAACAGAGAAACGTGTAATGTGGGTTTAGATC
CGAAGAAGAAGCAGAGAAAAAAAAAAGGTTGACACTTTTATAATACCCAATACTTGAAAACCCTAATCATTACCTTGCTT
TCTCCTTCAAAATCTTATTCTCATGATTCCAGTATCCACGAACAAAAACATTCCTAGAGAGAGAGAGAGAGAGAAAAAAA
AAACTGAAGCTAGAGAGTTTTTCAAAAAAAGAAACCAAATCTGGAAGAGGAAGAACAAAAAACAGAGTTTGGATTTTGAG
AAATTTTATGATTCGTTACGGTGTTTTCTTCATTGTTTTTTTTTAGATTTCTGAGAAAGAAGAAATTTGCAGGAAAATTA
TTTTAACTTTCCTAATTTTAATTTTGTTTTTTTCCTTTTTGTCTCGAAAAGACAGCGTTTTCGTTTCAGTTTTATTTCCG
ATAATATAAAAATTAGAAAACATCTCGCATGCAAATTATTAACGTCCGTTTGATGAGACGTTGACACGTAAATCCAACCG
TTGGATTTGTCTGAGAGAGGAATCCTAAGTAATTTGGTTCGCTAAGGCCCATTTATTATTATGAGCCTATTATTAAAGCC
CATTTATGATTTTGGCCTTATCACAATTCACAAGAGTATCCTCCACTAATCTCTAGAAGAAACTGTTTTCGTCACCGAAC
CAGCTGAAATCTTTTTCGCAACAAAACAAACTCTATCCCCAAATTCAGAAGCTTTTTAGGGTTTCTTCTTCCTTTCGCAC
ATATCTTCTCCGATTGATTTTGCAGTGAAATTGTGTATCTTTTTGTTGTTAATCAGGTAAACTTTTCATGGTCGCCATGT
TTATTTTTTCGCTAGATCGAGCTTTTTTTCTTCAGTCAATTTCGGATTTTATTTGGTTTATGTTGGTGTATATTTTTTGA
TTTGGTTGTTGTTGAATCTTCTTAGAAATGGGTTTTGTTTAATTTTGAATTTTGATTTTGTTTTTCCCCTAATCGGAAAT
GATGAAAATGGAGATGTGTGTTGATCGGAGTATGTTATAGGATTGAATCAAAGTTTCTGTTTTTTTTTTCTCAGAGCTGT
TGAAGTGAATGTTTGGATATAGCTGTGGTGGTTTCGTATC
>AT5G25520.5 | chr5:8882550-8885549 FORWARD LENGTH=3000
GAAAGCAATAGAATTAGCATTAAAACCCACACAGCTAACAACATCAAAGTTATATAATATTACAGAGATCAACCTCGATG
AAAAGTTCCCAAGACTATAGCTTAAGCAACAGCCACTCCATCATCTTCTCGATGTTGTTGCTTTGGATAAACTGTCTGTG
AATTGGTTTAAACGCTATTTAGCAGGCGATGGAGGTTGCTCGAGGAGTTACCAGAACAGCAGTCTTTCCTGTTATCGGCT
TCATACTTGCTGCATTCTCTAGCCTTGCCCATACTTCTTTCCTCTTTTCCGCAGCAGAACATTGCTTTGCTTCGTCCTCC
TTAAAGCGGGCGTGGCAAGACATGAACAGAGCCTCGTCCATTTCGCAGAACATTTTTCGTACGTTTAAGGTTAAGTTTAG
CACGGATTGGTTCCAGTGGTTCTGAGCATTCTTTTCTAAAGCAGTGAACATGATTGGTAGGATGGCTTGCCGGTTATGTC
CAATCAAGTTTACAATTTGATCGTTGTTCCACAAGAATAAAGCTCTTTCAGAAACCTGAAACACAAGAAGACCAATTGGT
TCAAACTTAGCTTATCTTAGACTCATGCAGATCAATCATATATGAGAACTATGTATGAATAGGAATGTACCTGAAAGTGG
GAACTGGTGACACAACAAGCAATCCGCAAGAACAAAGGGACCATGATCTTTTGAAACTCCATCACACTCATTGCTTCTAC
AATTTCTTCGACCTCCCCGAGAAACATCACTTCCTTCTGACTATTCGTGATAGGCCAGAACTTCAACAAACCCTTTATCA
CAACACTGCCTAGTTTCGGCTCTTTATCTATGAACTGAGTGATACAATAAGAAAGCTGCTGAAAGTAGTTTCCAACAGAT
TTAGGCTTGTGCAATGGAATCAACACTCTCCACAAGAAGATCTTATGCTCTTCTTTCAAAGGCAACGCAAATCCACTCAC
TATACTCCCGAAAATCTCCAAAAGCTCAGCGATTCCGCTATGCTTCTCTGTCTCAAACACAAACCGGTAGAATATATTGC
TCATGGACTTGCGTACAAATGGCCTATGAACCATGAACTTCCCATATACCCGATGCAGAATCGTCTTCAAACACTCCCGT
TCTCTAGGATCCTCCGAATCAAACAAGTCAAGCAACCTCACAATGAAAGCATGATCTAAATACTTTTTTGCCACTTTAGC
ATCAAGACACGGAGAAGTGATAAACTTAAGCAACAAATCATACACAATCTGCAAATGAGGCCAAGCAGGGTCAAACATCG
GTTCATCATCATCGTTTTCGCCACCAGAACTAGACCGATAATTCGGAGGAAAGACCCTAAAGAGATTAACAGCACACATT
CTACACATTGCAAGAATAGCTGGCTCAGTGAACTTAACAGACCCTGAAGCTACAAAATCCAAAAGCTCCAACAATGTCTG
CCTTTTAACATCTTTCTCTATAGAGTTTTTACCAGGGTCAGAGAAATCAAATGTCACACAACAGAGACTAACTTTACTCA
CAAAGAGATTCAACTTCTCAGAGCTTGGTACATCCTTAAACGGTACCAAAGGCTCAATACCAGCAACAACACTAGCTGGG
AACACAGCAGATGACATACGCTTCCCTGAGTTAGATCGAACCGGACCCGAACCACCACCACTAGTACCGGATCTCTGAAC
CGGAGACGATACCGGACCCGAACTCGAACGATTCAGCTCTCCTGAATCAGATTTTGAAGACTTCCTCGGAAGTTTACTCA
GAAACTGCTTAAACATTCTCTCTTTCCCAAAAATTTCAAAACTTTCACAAATTGGGAATCAAAGAAGCTCAAATCCACAT
ATTAGCCCTAAATTCTCCGACAAAGAACATGGATCTGACATTAAAAAAAAACAGAGAAACGTGTAATGTGGGTTTAGATC
CGAAGAAGAAGCAGAGAAAAAAAAAAGGTTGACACTTTTATAATACCCAATACTTGAAAACCCTAATCATTACCTTGCTT
TCTCCTTCAAAATCTTATTCTCATGATTCCAGTATCCACGAACAAAAACATTCCTAGAGAGAGAGAGAGAGAGAAAAAAA
AAACTGAAGCTAGAGAGTTTTTCAAAAAAAGAAACCAAATCTGGAAGAGGAAGAACAAAAAACAGAGTTTGGATTTTGAG
AAATTTTATGATTCGTTACGGTGTTTTCTTCATTGTTTTTTTTTAGATTTCTGAGAAAGAAGAAATTTGCAGGAAAATTA
TTTTAACTTTCCTAATTTTAATTTTGTTTTTTTCCTTTTTGTCTCGAAAAGACAGCGTTTTCGTTTCAGTTTTATTTCCG
ATAATATAAAAATTAGAAAACATCTCGCATGCAAATTATTAACGTCCGTTTGATGAGACGTTGACACGTAAATCCAACCG
TTGGATTTGTCTGAGAGAGGAATCCTAAGTAATTTGGTTCGCTAAGGCCCATTTATTATTATGAGCCTATTATTAAAGCC
CATTTATGATTTTGGCCTTATCACAATTCACAAGAGTATCCTCCACTAATCTCTAGAAGAAACTGTTTTCGTCACCGAAC
CAGCTGAAATCTTTTTCGCAACAAAACAAACTCTATCCCCAAATTCAGAAGCTTTTTAGGGTTTCTTCTTCCTTTCGCAC
ATATCTTCTCCGATTGATTTTGCAGTGAAATTGTGTATCTTTTTGTTGTTAATCAGGTAAACTTTTCATGGTCGCCATGT
TTATTTTTTCGCTAGATCGAGCTTTTTTTCTTCAGTCAATTTCGGATTTTATTTGGTTTATGTTGGTGTATATTTTTTGA
TTTGGTTGTTGTTGAATCTTCTTAGAAATGGGTTTTGTTTAATTTTGAATTTTGATTTTGTTTTTCCCCTAATCGGAAAT
GATGAAAATGGAGATGTGTGTTGATCGGAGTATGTTATAGGATTGAATCAAAGTTTCTGTTTTTTTTTTCTCAGAGCTGT
TGAAGTGAATGTTTGGATATAGCTGTGGTGGTTTCGTATC
>AT5G25520.6 | chr5:8882550-8885549 FORWARD LENGTH=3000
GAAAGCAATAGAATTAGCATTAAAACCCACACAGCTAACAACATCAAAGTTATATAATATTACAGAGATCAACCTCGATG
AAAAGTTCCCAAGACTATAGCTTAAGCAACAGCCACTCCATCATCTTCTCGATGTTGTTGCTTTGGATAAACTGTCTGTG
AATTGGTTTAAACGCTATTTAGCAGGCGATGGAGGTTGCTCGAGGAGTTACCAGAACAGCAGTCTTTCCTGTTATCGGCT
TCATACTTGCTGCATTCTCTAGCCTTGCCCATACTTCTTTCCTCTTTTCCGCAGCAGAACATTGCTTTGCTTCGTCCTCC
TTAAAGCGGGCGTGGCAAGACATGAACAGAGCCTCGTCCATTTCGCAGAACATTTTTCGTACGTTTAAGGTTAAGTTTAG
CACGGATTGGTTCCAGTGGTTCTGAGCATTCTTTTCTAAAGCAGTGAACATGATTGGTAGGATGGCTTGCCGGTTATGTC
CAATCAAGTTTACAATTTGATCGTTGTTCCACAAGAATAAAGCTCTTTCAGAAACCTGAAACACAAGAAGACCAATTGGT
TCAAACTTAGCTTATCTTAGACTCATGCAGATCAATCATATATGAGAACTATGTATGAATAGGAATGTACCTGAAAGTGG
GAACTGGTGACACAACAAGCAATCCGCAAGAACAAAGGGACCATGATCTTTTGAAACTCCATCACACTCATTGCTTCTAC
AATTTCTTCGACCTCCCCGAGAAACATCACTTCCTTCTGACTATTCGTGATAGGCCAGAACTTCAACAAACCCTTTATCA
CAACACTGCCTAGTTTCGGCTCTTTATCTATGAACTGAGTGATACAATAAGAAAGCTGCTGAAAGTAGTTTCCAACAGAT
TTAGGCTTGTGCAATGGAATCAACACTCTCCACAAGAAGATCTTATGCTCTTCTTTCAAAGGCAACGCAAATCCACTCAC
TATACTCCCGAAAATCTCCAAAAGCTCAGCGATTCCGCTATGCTTCTCTGTCTCAAACACAAACCGGTAGAATATATTGC
TCATGGACTTGCGTACAAATGGCCTATGAACCATGAACTTCCCATATACCCGATGCAGAATCGTCTTCAAACACTCCCGT
TCTCTAGGATCCTCCGAATCAAACAAGTCAAGCAACCTCACAATGAAAGCATGATCTAAATACTTTTTTGCCACTTTAGC
ATCAAGACACGGAGAAGTGATAAACTTAAGCAACAAATCATACACAATCTGCAAATGAGGCCAAGCAGGGTCAAACATCG
GTTCATCATCATCGTTTTCGCCACCAGAACTAGACCGATAATTCGGAGGAAAGACCCTAAAGAGATTAACAGCACACATT
CTACACATTGCAAGAATAGCTGGCTCAGTGAACTTAACAGACCCTGAAGCTACAAAATCCAAAAGCTCCAACAATGTCTG
CCTTTTAACATCTTTCTCTATAGAGTTTTTACCAGGGTCAGAGAAATCAAATGTCACACAACAGAGACTAACTTTACTCA
CAAAGAGATTCAACTTCTCAGAGCTTGGTACATCCTTAAACGGTACCAAAGGCTCAATACCAGCAACAACACTAGCTGGG
AACACAGCAGATGACATACGCTTCCCTGAGTTAGATCGAACCGGACCCGAACCACCACCACTAGTACCGGATCTCTGAAC
CGGAGACGATACCGGACCCGAACTCGAACGATTCAGCTCTCCTGAATCAGATTTTGAAGACTTCCTCGGAAGTTTACTCA
GAAACTGCTTAAACATTCTCTCTTTCCCAAAAATTTCAAAACTTTCACAAATTGGGAATCAAAGAAGCTCAAATCCACAT
ATTAGCCCTAAATTCTCCGACAAAGAACATGGATCTGACATTAAAAAAAAACAGAGAAACGTGTAATGTGGGTTTAGATC
CGAAGAAGAAGCAGAGAAAAAAAAAAGGTTGACACTTTTATAATACCCAATACTTGAAAACCCTAATCATTACCTTGCTT
TCTCCTTCAAAATCTTATTCTCATGATTCCAGTATCCACGAACAAAAACATTCCTAGAGAGAGAGAGAGAGAGAAAAAAA
AAACTGAAGCTAGAGAGTTTTTCAAAAAAAGAAACCAAATCTGGAAGAGGAAGAACAAAAAACAGAGTTTGGATTTTGAG
AAATTTTATGATTCGTTACGGTGTTTTCTTCATTGTTTTTTTTTAGATTTCTGAGAAAGAAGAAATTTGCAGGAAAATTA
TTTTAACTTTCCTAATTTTAATTTTGTTTTTTTCCTTTTTGTCTCGAAAAGACAGCGTTTTCGTTTCAGTTTTATTTCCG
ATAATATAAAAATTAGAAAACATCTCGCATGCAAATTATTAACGTCCGTTTGATGAGACGTTGACACGTAAATCCAACCG
TTGGATTTGTCTGAGAGAGGAATCCTAAGTAATTTGGTTCGCTAAGGCCCATTTATTATTATGAGCCTATTATTAAAGCC
CATTTATGATTTTGGCCTTATCACAATTCACAAGAGTATCCTCCACTAATCTCTAGAAGAAACTGTTTTCGTCACCGAAC
CAGCTGAAATCTTTTTCGCAACAAAACAAACTCTATCCCCAAATTCAGAAGCTTTTTAGGGTTTCTTCTTCCTTTCGCAC
ATATCTTCTCCGATTGATTTTGCAGTGAAATTGTGTATCTTTTTGTTGTTAATCAGGTAAACTTTTCATGGTCGCCATGT
TTATTTTTTCGCTAGATCGAGCTTTTTTTCTTCAGTCAATTTCGGATTTTATTTGGTTTATGTTGGTGTATATTTTTTGA
TTTGGTTGTTGTTGAATCTTCTTAGAAATGGGTTTTGTTTAATTTTGAATTTTGATTTTGTTTTTCCCCTAATCGGAAAT
GATGAAAATGGAGATGTGTGTTGATCGGAGTATGTTATAGGATTGAATCAAAGTTTCTGTTTTTTTTTTCTCAGAGCTGT
TGAAGTGAATGTTTGGATATAGCTGTGGTGGTTTCGTATC
>AT5G25520.3 | chr5:8882550-8885549 FORWARD LENGTH=3000
GAAAGCAATAGAATTAGCATTAAAACCCACACAGCTAACAACATCAAAGTTATATAATATTACAGAGATCAACCTCGATG
AAAAGTTCCCAAGACTATAGCTTAAGCAACAGCCACTCCATCATCTTCTCGATGTTGTTGCTTTGGATAAACTGTCTGTG
AATTGGTTTAAACGCTATTTAGCAGGCGATGGAGGTTGCTCGAGGAGTTACCAGAACAGCAGTCTTTCCTGTTATCGGCT
TCATACTTGCTGCATTCTCTAGCCTTGCCCATACTTCTTTCCTCTTTTCCGCAGCAGAACATTGCTTTGCTTCGTCCTCC
TTAAAGCGGGCGTGGCAAGACATGAACAGAGCCTCGTCCATTTCGCAGAACATTTTTCGTACGTTTAAGGTTAAGTTTAG
CACGGATTGGTTCCAGTGGTTCTGAGCATTCTTTTCTAAAGCAGTGAACATGATTGGTAGGATGGCTTGCCGGTTATGTC
CAATCAAGTTTACAATTTGATCGTTGTTCCACAAGAATAAAGCTCTTTCAGAAACCTGAAACACAAGAAGACCAATTGGT
TCAAACTTAGCTTATCTTAGACTCATGCAGATCAATCATATATGAGAACTATGTATGAATAGGAATGTACCTGAAAGTGG
GAACTGGTGACACAACAAGCAATCCGCAAGAACAAAGGGACCATGATCTTTTGAAACTCCATCACACTCATTGCTTCTAC
AATTTCTTCGACCTCCCCGAGAAACATCACTTCCTTCTGACTATTCGTGATAGGCCAGAACTTCAACAAACCCTTTATCA
CAACACTGCCTAGTTTCGGCTCTTTATCTATGAACTGAGTGATACAATAAGAAAGCTGCTGAAAGTAGTTTCCAACAGAT
TTAGGCTTGTGCAATGGAATCAACACTCTCCACAAGAAGATCTTATGCTCTTCTTTCAAAGGCAACGCAAATCCACTCAC
TATACTCCCGAAAATCTCCAAAAGCTCAGCGATTCCGCTATGCTTCTCTGTCTCAAACACAAACCGGTAGAATATATTGC
TCATGGACTTGCGTACAAATGGCCTATGAACCATGAACTTCCCATATACCCGATGCAGAATCGTCTTCAAACACTCCCGT
TCTCTAGGATCCTCCGAATCAAACAAGTCAAGCAACCTCACAATGAAAGCATGATCTAAATACTTTTTTGCCACTTTAGC
ATCAAGACACGGAGAAGTGATAAACTTAAGCAACAAATCATACACAATCTGCAAATGAGGCCAAGCAGGGTCAAACATCG
GTTCATCATCATCGTTTTCGCCACCAGAACTAGACCGATAATTCGGAGGAAAGACCCTAAAGAGATTAACAGCACACATT
CTACACATTGCAAGAATAGCTGGCTCAGTGAACTTAACAGACCCTGAAGCTACAAAATCCAAAAGCTCCAACAATGTCTG
CCTTTTAACATCTTTCTCTATAGAGTTTTTACCAGGGTCAGAGAAATCAAATGTCACACAACAGAGACTAACTTTACTCA
CAAAGAGATTCAACTTCTCAGAGCTTGGTACATCCTTAAACGGTACCAAAGGCTCAATACCAGCAACAACACTAGCTGGG
AACACAGCAGATGACATACGCTTCCCTGAGTTAGATCGAACCGGACCCGAACCACCACCACTAGTACCGGATCTCTGAAC
CGGAGACGATACCGGACCCGAACTCGAACGATTCAGCTCTCCTGAATCAGATTTTGAAGACTTCCTCGGAAGTTTACTCA
GAAACTGCTTAAACATTCTCTCTTTCCCAAAAATTTCAAAACTTTCACAAATTGGGAATCAAAGAAGCTCAAATCCACAT
ATTAGCCCTAAATTCTCCGACAAAGAACATGGATCTGACATTAAAAAAAAACAGAGAAACGTGTAATGTGGGTTTAGATC
CGAAGAAGAAGCAGAGAAAAAAAAAAGGTTGACACTTTTATAATACCCAATACTTGAAAACCCTAATCATTACCTTGCTT
TCTCCTTCAAAATCTTATTCTCATGATTCCAGTATCCACGAACAAAAACATTCCTAGAGAGAGAGAGAGAGAGAAAAAAA
AAACTGAAGCTAGAGAGTTTTTCAAAAAAAGAAACCAAATCTGGAAGAGGAAGAACAAAAAACAGAGTTTGGATTTTGAG
AAATTTTATGATTCGTTACGGTGTTTTCTTCATTGTTTTTTTTTAGATTTCTGAGAAAGAAGAAATTTGCAGGAAAATTA
TTTTAACTTTCCTAATTTTAATTTTGTTTTTTTCCTTTTTGTCTCGAAAAGACAGCGTTTTCGTTTCAGTTTTATTTCCG
ATAATATAAAAATTAGAAAACATCTCGCATGCAAATTATTAACGTCCGTTTGATGAGACGTTGACACGTAAATCCAACCG
TTGGATTTGTCTGAGAGAGGAATCCTAAGTAATTTGGTTCGCTAAGGCCCATTTATTATTATGAGCCTATTATTAAAGCC
CATTTATGATTTTGGCCTTATCACAATTCACAAGAGTATCCTCCACTAATCTCTAGAAGAAACTGTTTTCGTCACCGAAC
CAGCTGAAATCTTTTTCGCAACAAAACAAACTCTATCCCCAAATTCAGAAGCTTTTTAGGGTTTCTTCTTCCTTTCGCAC
ATATCTTCTCCGATTGATTTTGCAGTGAAATTGTGTATCTTTTTGTTGTTAATCAGGTAAACTTTTCATGGTCGCCATGT
TTATTTTTTCGCTAGATCGAGCTTTTTTTCTTCAGTCAATTTCGGATTTTATTTGGTTTATGTTGGTGTATATTTTTTGA
TTTGGTTGTTGTTGAATCTTCTTAGAAATGGGTTTTGTTTAATTTTGAATTTTGATTTTGTTTTTCCCCTAATCGGAAAT
GATGAAAATGGAGATGTGTGTTGATCGGAGTATGTTATAGGATTGAATCAAAGTTTCTGTTTTTTTTTTCTCAGAGCTGT
TGAAGTGAATGTTTGGATATAGCTGTGGTGGTTTCGTATC
>AT5G25520.7 | chr5:8882550-8885549 FORWARD LENGTH=3000
GAAAGCAATAGAATTAGCATTAAAACCCACACAGCTAACAACATCAAAGTTATATAATATTACAGAGATCAACCTCGATG
AAAAGTTCCCAAGACTATAGCTTAAGCAACAGCCACTCCATCATCTTCTCGATGTTGTTGCTTTGGATAAACTGTCTGTG
AATTGGTTTAAACGCTATTTAGCAGGCGATGGAGGTTGCTCGAGGAGTTACCAGAACAGCAGTCTTTCCTGTTATCGGCT
TCATACTTGCTGCATTCTCTAGCCTTGCCCATACTTCTTTCCTCTTTTCCGCAGCAGAACATTGCTTTGCTTCGTCCTCC
TTAAAGCGGGCGTGGCAAGACATGAACAGAGCCTCGTCCATTTCGCAGAACATTTTTCGTACGTTTAAGGTTAAGTTTAG
CACGGATTGGTTCCAGTGGTTCTGAGCATTCTTTTCTAAAGCAGTGAACATGATTGGTAGGATGGCTTGCCGGTTATGTC
CAATCAAGTTTACAATTTGATCGTTGTTCCACAAGAATAAAGCTCTTTCAGAAACCTGAAACACAAGAAGACCAATTGGT
TCAAACTTAGCTTATCTTAGACTCATGCAGATCAATCATATATGAGAACTATGTATGAATAGGAATGTACCTGAAAGTGG
GAACTGGTGACACAACAAGCAATCCGCAAGAACAAAGGGACCATGATCTTTTGAAACTCCATCACACTCATTGCTTCTAC
AATTTCTTCGACCTCCCCGAGAAACATCACTTCCTTCTGACTATTCGTGATAGGCCAGAACTTCAACAAACCCTTTATCA
CAACACTGCCTAGTTTCGGCTCTTTATCTATGAACTGAGTGATACAATAAGAAAGCTGCTGAAAGTAGTTTCCAACAGAT
TTAGGCTTGTGCAATGGAATCAACACTCTCCACAAGAAGATCTTATGCTCTTCTTTCAAAGGCAACGCAAATCCACTCAC
TATACTCCCGAAAATCTCCAAAAGCTCAGCGATTCCGCTATGCTTCTCTGTCTCAAACACAAACCGGTAGAATATATTGC
TCATGGACTTGCGTACAAATGGCCTATGAACCATGAACTTCCCATATACCCGATGCAGAATCGTCTTCAAACACTCCCGT
TCTCTAGGATCCTCCGAATCAAACAAGTCAAGCAACCTCACAATGAAAGCATGATCTAAATACTTTTTTGCCACTTTAGC
ATCAAGACACGGAGAAGTGATAAACTTAAGCAACAAATCATACACAATCTGCAAATGAGGCCAAGCAGGGTCAAACATCG
GTTCATCATCATCGTTTTCGCCACCAGAACTAGACCGATAATTCGGAGGAAAGACCCTAAAGAGATTAACAGCACACATT
CTACACATTGCAAGAATAGCTGGCTCAGTGAACTTAACAGACCCTGAAGCTACAAAATCCAAAAGCTCCAACAATGTCTG
CCTTTTAACATCTTTCTCTATAGAGTTTTTACCAGGGTCAGAGAAATCAAATGTCACACAACAGAGACTAACTTTACTCA
CAAAGAGATTCAACTTCTCAGAGCTTGGTACATCCTTAAACGGTACCAAAGGCTCAATACCAGCAACAACACTAGCTGGG
AACACAGCAGATGACATACGCTTCCCTGAGTTAGATCGAACCGGACCCGAACCACCACCACTAGTACCGGATCTCTGAAC
CGGAGACGATACCGGACCCGAACTCGAACGATTCAGCTCTCCTGAATCAGATTTTGAAGACTTCCTCGGAAGTTTACTCA
GAAACTGCTTAAACATTCTCTCTTTCCCAAAAATTTCAAAACTTTCACAAATTGGGAATCAAAGAAGCTCAAATCCACAT
ATTAGCCCTAAATTCTCCGACAAAGAACATGGATCTGACATTAAAAAAAAACAGAGAAACGTGTAATGTGGGTTTAGATC
CGAAGAAGAAGCAGAGAAAAAAAAAAGGTTGACACTTTTATAATACCCAATACTTGAAAACCCTAATCATTACCTTGCTT
TCTCCTTCAAAATCTTATTCTCATGATTCCAGTATCCACGAACAAAAACATTCCTAGAGAGAGAGAGAGAGAGAAAAAAA
AAACTGAAGCTAGAGAGTTTTTCAAAAAAAGAAACCAAATCTGGAAGAGGAAGAACAAAAAACAGAGTTTGGATTTTGAG
AAATTTTATGATTCGTTACGGTGTTTTCTTCATTGTTTTTTTTTAGATTTCTGAGAAAGAAGAAATTTGCAGGAAAATTA
TTTTAACTTTCCTAATTTTAATTTTGTTTTTTTCCTTTTTGTCTCGAAAAGACAGCGTTTTCGTTTCAGTTTTATTTCCG
ATAATATAAAAATTAGAAAACATCTCGCATGCAAATTATTAACGTCCGTTTGATGAGACGTTGACACGTAAATCCAACCG
TTGGATTTGTCTGAGAGAGGAATCCTAAGTAATTTGGTTCGCTAAGGCCCATTTATTATTATGAGCCTATTATTAAAGCC
CATTTATGATTTTGGCCTTATCACAATTCACAAGAGTATCCTCCACTAATCTCTAGAAGAAACTGTTTTCGTCACCGAAC
CAGCTGAAATCTTTTTCGCAACAAAACAAACTCTATCCCCAAATTCAGAAGCTTTTTAGGGTTTCTTCTTCCTTTCGCAC
ATATCTTCTCCGATTGATTTTGCAGTGAAATTGTGTATCTTTTTGTTGTTAATCAGGTAAACTTTTCATGGTCGCCATGT
TTATTTTTTCGCTAGATCGAGCTTTTTTTCTTCAGTCAATTTCGGATTTTATTTGGTTTATGTTGGTGTATATTTTTTGA
TTTGGTTGTTGTTGAATCTTCTTAGAAATGGGTTTTGTTTAATTTTGAATTTTGATTTTGTTTTTCCCCTAATCGGAAAT
GATGAAAATGGAGATGTGTGTTGATCGGAGTATGTTATAGGATTGAATCAAAGTTTCTGTTTTTTTTTTCTCAGAGCTGT
TGAAGTGAATGTTTGGATATAGCTGTGGTGGTTTCGTATC
>AT5G25530.1 | chr5:8890955-8893954 REVERSE LENGTH=3000
GGCTTTGACCGAGAATGTCTAAAAACTAATGTTTTCTCTTGGTCATTTTCAATTCTATTACAATGAGACGATGAATAAGT
AAATAACACGTTTAGTTTTAGGGAGAAAAAGACCCACTAGTTTAGCGTAAATTAAGATTTTTGGTATAATTTATTTTGAA
TTGACTTGGCAAATTTGAAATGAATTTGTCCCACTACTTTAGCGTCTGAGATGATGATGCTCATAAAACAGTATGTGATG
ATGCTAGTTTTTAGGGGGGTTTGTTTGTTTGTTGTGAACCTTAATATTAAGTTAACCGAAATGTCTACTAAACCAAATCT
GATGATCATAACTTACAAAAGAGGAGCACCACCATATATAACATATTGAAGCACTACGAAACCATTAATCGACCTTAAGA
TATATAGATTCAAAACCAAACAATAAAACTAAGACTTGATTTTTAAATTGTGTGTTTAATCTAAATTATGTTATAAATGT
TTTATAAATGTGTTTGTTAATTTGCCCAAATCCTGTAGTCACACTTGGAACCGGCCATACATGACATAAAAGATTCATCC
AAATCTTAACGATATGTTTAACCAAAACATCGTCCGTGATTAGGTTGGGCAGATTCCATTGACCTAATTCTTTTTTCTTG
GTTATAGAAAATCTAATTGATTTAGTATTTTAAATAATACATTAACAAATTATATAATCATGATTAGTAGGACATAAGAA
AAAATCACTTTCATCTCGTTTAGTCACGCATTTTTCAAATGTAGAGATAAATTTAGGAACGAAGAGGTAGCCACTTTGTA
AAAGACACGTCAGCATACCAGGTAAAAATATCAAAGATTTTTTTTTATAAAGAAAACGAATATTAGGATAACAATAACCA
GGTTAGGGATAAGATAATTCACGTTTCCAAACAGACCCCTAAAATGATACGACCTTCAAGTAAACGCTTCTTCTTCTTTG
TTGCATATAAAAGTCCATTATTGATCAAAAGAGTCGTTTTCTTTCCTCTCCCCACTTTTTCAGCGTTTCTTAGATCTCTC
TCTCTCTGCAAATATTCACCATTGTCTTCTTCTTCTTCAACGACGCTTTTGGATTTTCTTCTCTAAGGTAAGCGTCTTAC
GACGATCGTTGACGTAATCGCAATCATCTCGCCTTTTGTTCTTCCGTTTTGAATCCGTTTCTTTCGATTCTATCTGTTGA
TTTCTTCGATCTATGTTGATTTGATACGCGAATCGTGCTTTGATTGGTCGATCATGGGAGAAGAAACTATCTCCGTTAGA
TTCATGATTCATGTTTATCTACTATCTCCGTTAGATTCATGATTCAACTATGTTTATGAAGCTTTTAGAATCTTAGAATC
GATTCCTTAGGGTTTCGTTGTTCGTTTCTGTTAAAGATTGCGTTGATTGATTTTGATCTGTACCTAAAAGCATCACGAAG
AATTAGGTCATCGAGTTTGTGGCATCAATTTTGATTAGTTAGGTTAAGGTCACGTTTCTTCTTATTGGAATCAATTTTTG
AACAATTAGGGATCTGATTTGTAGTCACCGATTTGAACTCTTCTTTCGTTTGTTGGATTGTGTCACTTAGCAATGAAGTC
AGGAAGTTCTACATTGAATCCTTACGCAGCAGCTTATGTACCACTCTCGAAAAGAGAAGGTTCTTTGGTTGATACAAAGC
CTGTCACACAACAACACATGCAGCAGCAGCACCACCAGCAACAACCTTATTATGGGTATGGAGTTCAAGGAATGGGAAGT
TATCAAGGAACTCAAATGTCACCTAAGAAGTCACCATCTGAGATGGTATACAATCATCAGCTGAAGGATGAGGATTTGGA
GATGGACATGGATATTGAGTATCTATTAGCTACATACCCTGGTCTTTCACAAGAGTCTATCAATGATGTTTACTTGGCTA
ACACTTGTGATCTTGATGCAACTATCGAAATGCTGAATCAACTCGAGGTAATTCATTCTTCAGTCTTCCTGCATTAAGCA
TAGTAATGACGTTTGGTGTTTCTTTTCTACAGATTTACAGTACTGAAGCTGAGGAATACCTTCCAGACACACTGGACATT
GGTGATGTACCTGAGATCATCACAGAGTCTTCGAAACAAAAGAATGATGGGAGTAGTGCATCGTCATCTTCGGGTATCCG
CAACGCTAACGTATCCTCCTCCTGATTTGATCAGTCCTTAAAAAAATGTGAAGTTTTTTTCTTCTTAAGTTTCTTTTGCA
AATGGATGATATGAAGTTCATGATATATTGTTAGGAGATCTCTTTCTACATTTTCCCCACTTTGTCTCTGGGAAAAGAGA
GTACAATGTATAGTTTTTAAGAAAGATTTCAGTTTGAGAATTTGGGAATTTTCTTTTGTGGTTTTGAGAAAAGCTATGAA
TTACAACCTCTGCTCTTGGTGCTCGATATTAATATGAATCTCTCTTATCTATTACCGTATCAATGATATGTTGCTATGTT
TCATTCCTTATTTAAATGCTAATTATGACCGAAACTTACGTTAGTCAACCAAAATAATTGTAGTTAATGTCAATGTAAAA
AGATGGAATCTAAACACAGTTTGGACCTATTTTGTCTACCGGTATGTAAAATTATAAATGCCATAAATCTATATGCAGGT
ACTTTTGCGCTCATATGTCTCTCTCTGGGTACTATTATTAGAATCAACTAAATAAGTCCTTGAACAGAGGCGAAAAATGA
GGAAAATAGATTCCGTGAATTTCTGTGTGTTTAAACCTGCAAAAGCTGTCATATAATGATTTTAGAGTAAATTATTAAAA
ACAATCTGTTCCAATAGAAAGAAAGGAAACAAAAACAAAAAAAAAACAAGTCGGTGATCTTTTTGTTTGTCCTCTTTCTA
CAGAACAAGAAGTTTTTTCTTCTTCATTTTTTTTGTCATATATTCGAGATTTTAAAGATCTGATTCTTTATTTGTTTTAG
AAGAGAAGATTAAATTATATAAAACGAGAGCAAAAAAAAG
>AT5G25530.2 | chr5:8890955-8893954 REVERSE LENGTH=3000
GGCTTTGACCGAGAATGTCTAAAAACTAATGTTTTCTCTTGGTCATTTTCAATTCTATTACAATGAGACGATGAATAAGT
AAATAACACGTTTAGTTTTAGGGAGAAAAAGACCCACTAGTTTAGCGTAAATTAAGATTTTTGGTATAATTTATTTTGAA
TTGACTTGGCAAATTTGAAATGAATTTGTCCCACTACTTTAGCGTCTGAGATGATGATGCTCATAAAACAGTATGTGATG
ATGCTAGTTTTTAGGGGGGTTTGTTTGTTTGTTGTGAACCTTAATATTAAGTTAACCGAAATGTCTACTAAACCAAATCT
GATGATCATAACTTACAAAAGAGGAGCACCACCATATATAACATATTGAAGCACTACGAAACCATTAATCGACCTTAAGA
TATATAGATTCAAAACCAAACAATAAAACTAAGACTTGATTTTTAAATTGTGTGTTTAATCTAAATTATGTTATAAATGT
TTTATAAATGTGTTTGTTAATTTGCCCAAATCCTGTAGTCACACTTGGAACCGGCCATACATGACATAAAAGATTCATCC
AAATCTTAACGATATGTTTAACCAAAACATCGTCCGTGATTAGGTTGGGCAGATTCCATTGACCTAATTCTTTTTTCTTG
GTTATAGAAAATCTAATTGATTTAGTATTTTAAATAATACATTAACAAATTATATAATCATGATTAGTAGGACATAAGAA
AAAATCACTTTCATCTCGTTTAGTCACGCATTTTTCAAATGTAGAGATAAATTTAGGAACGAAGAGGTAGCCACTTTGTA
AAAGACACGTCAGCATACCAGGTAAAAATATCAAAGATTTTTTTTTATAAAGAAAACGAATATTAGGATAACAATAACCA
GGTTAGGGATAAGATAATTCACGTTTCCAAACAGACCCCTAAAATGATACGACCTTCAAGTAAACGCTTCTTCTTCTTTG
TTGCATATAAAAGTCCATTATTGATCAAAAGAGTCGTTTTCTTTCCTCTCCCCACTTTTTCAGCGTTTCTTAGATCTCTC
TCTCTCTGCAAATATTCACCATTGTCTTCTTCTTCTTCAACGACGCTTTTGGATTTTCTTCTCTAAGGTAAGCGTCTTAC
GACGATCGTTGACGTAATCGCAATCATCTCGCCTTTTGTTCTTCCGTTTTGAATCCGTTTCTTTCGATTCTATCTGTTGA
TTTCTTCGATCTATGTTGATTTGATACGCGAATCGTGCTTTGATTGGTCGATCATGGGAGAAGAAACTATCTCCGTTAGA
TTCATGATTCATGTTTATCTACTATCTCCGTTAGATTCATGATTCAACTATGTTTATGAAGCTTTTAGAATCTTAGAATC
GATTCCTTAGGGTTTCGTTGTTCGTTTCTGTTAAAGATTGCGTTGATTGATTTTGATCTGTACCTAAAAGCATCACGAAG
AATTAGGTCATCGAGTTTGTGGCATCAATTTTGATTAGTTAGGTTAAGGTCACGTTTCTTCTTATTGGAATCAATTTTTG
AACAATTAGGGATCTGATTTGTAGTCACCGATTTGAACTCTTCTTTCGTTTGTTGGATTGTGTCACTTAGCAATGAAGTC
AGGAAGTTCTACATTGAATCCTTACGCAGCAGCTTATGTACCACTCTCGAAAAGAGAAGGTTCTTTGGTTGATACAAAGC
CTGTCACACAACAACACATGCAGCAGCAGCACCACCAGCAACAACCTTATTATGGGTATGGAGTTCAAGGAATGGGAAGT
TATCAAGGAACTCAAATGTCACCTAAGAAGTCACCATCTGAGATGGTATACAATCATCAGCTGAAGGATGAGGATTTGGA
GATGGACATGGATATTGAGTATCTATTAGCTACATACCCTGGTCTTTCACAAGAGTCTATCAATGATGTTTACTTGGCTA
ACACTTGTGATCTTGATGCAACTATCGAAATGCTGAATCAACTCGAGGTAATTCATTCTTCAGTCTTCCTGCATTAAGCA
TAGTAATGACGTTTGGTGTTTCTTTTCTACAGATTTACAGTACTGAAGCTGAGGAATACCTTCCAGACACACTGGACATT
GGTGATGTACCTGAGATCATCACAGAGTCTTCGAAACAAAAGAATGATGGGAGTAGTGCATCGTCATCTTCGGGTATCCG
CAACGCTAACGTATCCTCCTCCTGATTTGATCAGTCCTTAAAAAAATGTGAAGTTTTTTTCTTCTTAAGTTTCTTTTGCA
AATGGATGATATGAAGTTCATGATATATTGTTAGGAGATCTCTTTCTACATTTTCCCCACTTTGTCTCTGGGAAAAGAGA
GTACAATGTATAGTTTTTAAGAAAGATTTCAGTTTGAGAATTTGGGAATTTTCTTTTGTGGTTTTGAGAAAAGCTATGAA
TTACAACCTCTGCTCTTGGTGCTCGATATTAATATGAATCTCTCTTATCTATTACCGTATCAATGATATGTTGCTATGTT
TCATTCCTTATTTAAATGCTAATTATGACCGAAACTTACGTTAGTCAACCAAAATAATTGTAGTTAATGTCAATGTAAAA
AGATGGAATCTAAACACAGTTTGGACCTATTTTGTCTACCGGTATGTAAAATTATAAATGCCATAAATCTATATGCAGGT
ACTTTTGCGCTCATATGTCTCTCTCTGGGTACTATTATTAGAATCAACTAAATAAGTCCTTGAACAGAGGCGAAAAATGA
GGAAAATAGATTCCGTGAATTTCTGTGTGTTTAAACCTGCAAAAGCTGTCATATAATGATTTTAGAGTAAATTATTAAAA
ACAATCTGTTCCAATAGAAAGAAAGGAAACAAAAACAAAAAAAAAACAAGTCGGTGATCTTTTTGTTTGTCCTCTTTCTA
CAGAACAAGAAGTTTTTTCTTCTTCATTTTTTTTGTCATATATTCGAGATTTTAAAGATCTGATTCTTTATTTGTTTTAG
AAGAGAAGATTAAATTATATAAAACGAGAGCAAAAAAAAG
>AT5G25540.1 | chr5:8892363-8895362 REVERSE LENGTH=3000
GCCAATGGTTGCGAAGATGGTGATATTTGACTCGGAGGAGGAGAAAAACACGAAGAGCCAGGACTACACTTGAAAGAGTC
ACAATCTACAGGTTTCGACAAAAACATCTTACACTCCATCATCGATCTTTGGTCCCTCACGTCCTTGAAGCAATTCATCG
TATAATTATAATTCTCTAGATAGCGACACGTGGCTGGTTCTCCGGTGAAATAGTTAGACCCGTATCTAAAATCTCTTAGC
TTCTCAAGCGAACATAGCTCATCCGGTATTAAACCGGAGAGCATGTTACGTTCAACGTTCAACACCTCAAGATTCTCCAT
CTGACCCATCGACTTAGGTAACTCTCCGACCAACCAGTTATAACTAATGTCCAAAACCGTAACGTTTTGAAGTAATCCCA
TGTCATTAGGTATACAAGATTGTAAACCGTTATCCATAAGAATGATCTCGTTTAGAGTCTTACCCATTTTACCGAAACTC
GGCGGTATACATCCTTCAAACCGGTTTGAGGCTAGAACTAGAACCGATACCGGTGAATTTCCCATGTTAACCGGGATTTT
ACTTCTAAACCGGTTACTATTCAGGAATAAAGCGTCAAGATCTTTATCGAACAAAGATTCTGGTAATTCACCTTCAAACT
CGTTGTACCGGAGATCAAGATACTTTAATTTCGGTAAACCGATTACCACTTCCGGGAATTTACCAGCGAACCGGTTATTA
CTAAGATCAAGTTCGAAAAGGAGACTCAACTGCGAAAACCCGACCGGGAGTGTACCACAGAACCGGTTTGAGTTAACGTG
AAACAGAGCAATATCGGTTAAGAGGCCAAGCTCTTCAGGGAGATGACCAGCGATATCTCCCTGGTTTAGATCAACACCGG
AGACAGTTTTAACCAAAGGGTCGTCGAGAGATTCGGAGCATACTACACCGTTGTAGTCGCACACACGTGATCCAAACCAG
TTAGTTGTCAGATTCCACGGGTCAGAGATCATGGCACGTTTCCACGCTTGTAACGCCACGTAAGCTCTTTCGAGCCGTAC
GTTTTCGAATATTAGGTACGGAGGTATGGTTATAGGGTCGTCTCGGGTGTACAAAAGTTGCCGGGAGCCACCAGGAGCGA
CGGCGGAGATGGAGAGTAAGACGACGGTGGTGAATATTAATAAGGTTGGTTGATAAATCCTCATCACACTCTAATGGAGT
TTTATGTTTTTGTTAATCACTCTCCTTCTTCTTCTTCTTCTTCTTTATTATTTTTTTGGTTTTCTTTAAGATTTGGATTT
GTAAAGAGAGAGAGATTAGCAGTGAAAGGTAGTGATTCTTATTATTAGATGTGAGTGTAGAGTAAAAAAATTGTAACGCT
ATTTTTAGTAGATTTATGTGAAACTGTTTGTTTTTTCATTACAGTATTGGCTTTGACCGAGAATGTCTAAAAACTAATGT
TTTCTCTTGGTCATTTTCAATTCTATTACAATGAGACGATGAATAAGTAAATAACACGTTTAGTTTTAGGGAGAAAAAGA
CCCACTAGTTTAGCGTAAATTAAGATTTTTGGTATAATTTATTTTGAATTGACTTGGCAAATTTGAAATGAATTTGTCCC
ACTACTTTAGCGTCTGAGATGATGATGCTCATAAAACAGTATGTGATGATGCTAGTTTTTAGGGGGGTTTGTTTGTTTGT
TGTGAACCTTAATATTAAGTTAACCGAAATGTCTACTAAACCAAATCTGATGATCATAACTTACAAAAGAGGAGCACCAC
CATATATAACATATTGAAGCACTACGAAACCATTAATCGACCTTAAGATATATAGATTCAAAACCAAACAATAAAACTAA
GACTTGATTTTTAAATTGTGTGTTTAATCTAAATTATGTTATAAATGTTTTATAAATGTGTTTGTTAATTTGCCCAAATC
CTGTAGTCACACTTGGAACCGGCCATACATGACATAAAAGATTCATCCAAATCTTAACGATATGTTTAACCAAAACATCG
TCCGTGATTAGGTTGGGCAGATTCCATTGACCTAATTCTTTTTTCTTGGTTATAGAAAATCTAATTGATTTAGTATTTTA
AATAATACATTAACAAATTATATAATCATGATTAGTAGGACATAAGAAAAAATCACTTTCATCTCGTTTAGTCACGCATT
TTTCAAATGTAGAGATAAATTTAGGAACGAAGAGGTAGCCACTTTGTAAAAGACACGTCAGCATACCAGGTAAAAATATC
AAAGATTTTTTTTTATAAAGAAAACGAATATTAGGATAACAATAACCAGGTTAGGGATAAGATAATTCACGTTTCCAAAC
AGACCCCTAAAATGATACGACCTTCAAGTAAACGCTTCTTCTTCTTTGTTGCATATAAAAGTCCATTATTGATCAAAAGA
GTCGTTTTCTTTCCTCTCCCCACTTTTTCAGCGTTTCTTAGATCTCTCTCTCTCTGCAAATATTCACCATTGTCTTCTTC
TTCTTCAACGACGCTTTTGGATTTTCTTCTCTAAGGTAAGCGTCTTACGACGATCGTTGACGTAATCGCAATCATCTCGC
CTTTTGTTCTTCCGTTTTGAATCCGTTTCTTTCGATTCTATCTGTTGATTTCTTCGATCTATGTTGATTTGATACGCGAA
TCGTGCTTTGATTGGTCGATCATGGGAGAAGAAACTATCTCCGTTAGATTCATGATTCATGTTTATCTACTATCTCCGTT
AGATTCATGATTCAACTATGTTTATGAAGCTTTTAGAATCTTAGAATCGATTCCTTAGGGTTTCGTTGTTCGTTTCTGTT
AAAGATTGCGTTGATTGATTTTGATCTGTACCTAAAAGCATCACGAAGAATTAGGTCATCGAGTTTGTGGCATCAATTTT
GATTAGTTAGGTTAAGGTCACGTTTCTTCTTATTGGAATCAATTTTTGAACAATTAGGGATCTGATTTGTAGTCACCGAT
TTGAACTCTTCTTTCGTTTGTTGGATTGTGTCACTTAGCA
>AT5G25540.3 | chr5:8892363-8895362 REVERSE LENGTH=3000
GCCAATGGTTGCGAAGATGGTGATATTTGACTCGGAGGAGGAGAAAAACACGAAGAGCCAGGACTACACTTGAAAGAGTC
ACAATCTACAGGTTTCGACAAAAACATCTTACACTCCATCATCGATCTTTGGTCCCTCACGTCCTTGAAGCAATTCATCG
TATAATTATAATTCTCTAGATAGCGACACGTGGCTGGTTCTCCGGTGAAATAGTTAGACCCGTATCTAAAATCTCTTAGC
TTCTCAAGCGAACATAGCTCATCCGGTATTAAACCGGAGAGCATGTTACGTTCAACGTTCAACACCTCAAGATTCTCCAT
CTGACCCATCGACTTAGGTAACTCTCCGACCAACCAGTTATAACTAATGTCCAAAACCGTAACGTTTTGAAGTAATCCCA
TGTCATTAGGTATACAAGATTGTAAACCGTTATCCATAAGAATGATCTCGTTTAGAGTCTTACCCATTTTACCGAAACTC
GGCGGTATACATCCTTCAAACCGGTTTGAGGCTAGAACTAGAACCGATACCGGTGAATTTCCCATGTTAACCGGGATTTT
ACTTCTAAACCGGTTACTATTCAGGAATAAAGCGTCAAGATCTTTATCGAACAAAGATTCTGGTAATTCACCTTCAAACT
CGTTGTACCGGAGATCAAGATACTTTAATTTCGGTAAACCGATTACCACTTCCGGGAATTTACCAGCGAACCGGTTATTA
CTAAGATCAAGTTCGAAAAGGAGACTCAACTGCGAAAACCCGACCGGGAGTGTACCACAGAACCGGTTTGAGTTAACGTG
AAACAGAGCAATATCGGTTAAGAGGCCAAGCTCTTCAGGGAGATGACCAGCGATATCTCCCTGGTTTAGATCAACACCGG
AGACAGTTTTAACCAAAGGGTCGTCGAGAGATTCGGAGCATACTACACCGTTGTAGTCGCACACACGTGATCCAAACCAG
TTAGTTGTCAGATTCCACGGGTCAGAGATCATGGCACGTTTCCACGCTTGTAACGCCACGTAAGCTCTTTCGAGCCGTAC
GTTTTCGAATATTAGGTACGGAGGTATGGTTATAGGGTCGTCTCGGGTGTACAAAAGTTGCCGGGAGCCACCAGGAGCGA
CGGCGGAGATGGAGAGTAAGACGACGGTGGTGAATATTAATAAGGTTGGTTGATAAATCCTCATCACACTCTAATGGAGT
TTTATGTTTTTGTTAATCACTCTCCTTCTTCTTCTTCTTCTTCTTTATTATTTTTTTGGTTTTCTTTAAGATTTGGATTT
GTAAAGAGAGAGAGATTAGCAGTGAAAGGTAGTGATTCTTATTATTAGATGTGAGTGTAGAGTAAAAAAATTGTAACGCT
ATTTTTAGTAGATTTATGTGAAACTGTTTGTTTTTTCATTACAGTATTGGCTTTGACCGAGAATGTCTAAAAACTAATGT
TTTCTCTTGGTCATTTTCAATTCTATTACAATGAGACGATGAATAAGTAAATAACACGTTTAGTTTTAGGGAGAAAAAGA
CCCACTAGTTTAGCGTAAATTAAGATTTTTGGTATAATTTATTTTGAATTGACTTGGCAAATTTGAAATGAATTTGTCCC
ACTACTTTAGCGTCTGAGATGATGATGCTCATAAAACAGTATGTGATGATGCTAGTTTTTAGGGGGGTTTGTTTGTTTGT
TGTGAACCTTAATATTAAGTTAACCGAAATGTCTACTAAACCAAATCTGATGATCATAACTTACAAAAGAGGAGCACCAC
CATATATAACATATTGAAGCACTACGAAACCATTAATCGACCTTAAGATATATAGATTCAAAACCAAACAATAAAACTAA
GACTTGATTTTTAAATTGTGTGTTTAATCTAAATTATGTTATAAATGTTTTATAAATGTGTTTGTTAATTTGCCCAAATC
CTGTAGTCACACTTGGAACCGGCCATACATGACATAAAAGATTCATCCAAATCTTAACGATATGTTTAACCAAAACATCG
TCCGTGATTAGGTTGGGCAGATTCCATTGACCTAATTCTTTTTTCTTGGTTATAGAAAATCTAATTGATTTAGTATTTTA
AATAATACATTAACAAATTATATAATCATGATTAGTAGGACATAAGAAAAAATCACTTTCATCTCGTTTAGTCACGCATT
TTTCAAATGTAGAGATAAATTTAGGAACGAAGAGGTAGCCACTTTGTAAAAGACACGTCAGCATACCAGGTAAAAATATC
AAAGATTTTTTTTTATAAAGAAAACGAATATTAGGATAACAATAACCAGGTTAGGGATAAGATAATTCACGTTTCCAAAC
AGACCCCTAAAATGATACGACCTTCAAGTAAACGCTTCTTCTTCTTTGTTGCATATAAAAGTCCATTATTGATCAAAAGA
GTCGTTTTCTTTCCTCTCCCCACTTTTTCAGCGTTTCTTAGATCTCTCTCTCTCTGCAAATATTCACCATTGTCTTCTTC
TTCTTCAACGACGCTTTTGGATTTTCTTCTCTAAGGTAAGCGTCTTACGACGATCGTTGACGTAATCGCAATCATCTCGC
CTTTTGTTCTTCCGTTTTGAATCCGTTTCTTTCGATTCTATCTGTTGATTTCTTCGATCTATGTTGATTTGATACGCGAA
TCGTGCTTTGATTGGTCGATCATGGGAGAAGAAACTATCTCCGTTAGATTCATGATTCATGTTTATCTACTATCTCCGTT
AGATTCATGATTCAACTATGTTTATGAAGCTTTTAGAATCTTAGAATCGATTCCTTAGGGTTTCGTTGTTCGTTTCTGTT
AAAGATTGCGTTGATTGATTTTGATCTGTACCTAAAAGCATCACGAAGAATTAGGTCATCGAGTTTGTGGCATCAATTTT
GATTAGTTAGGTTAAGGTCACGTTTCTTCTTATTGGAATCAATTTTTGAACAATTAGGGATCTGATTTGTAGTCACCGAT
TTGAACTCTTCTTTCGTTTGTTGGATTGTGTCACTTAGCA
>AT5G25540.2 | chr5:8892363-8895362 REVERSE LENGTH=3000
GCCAATGGTTGCGAAGATGGTGATATTTGACTCGGAGGAGGAGAAAAACACGAAGAGCCAGGACTACACTTGAAAGAGTC
ACAATCTACAGGTTTCGACAAAAACATCTTACACTCCATCATCGATCTTTGGTCCCTCACGTCCTTGAAGCAATTCATCG
TATAATTATAATTCTCTAGATAGCGACACGTGGCTGGTTCTCCGGTGAAATAGTTAGACCCGTATCTAAAATCTCTTAGC
TTCTCAAGCGAACATAGCTCATCCGGTATTAAACCGGAGAGCATGTTACGTTCAACGTTCAACACCTCAAGATTCTCCAT
CTGACCCATCGACTTAGGTAACTCTCCGACCAACCAGTTATAACTAATGTCCAAAACCGTAACGTTTTGAAGTAATCCCA
TGTCATTAGGTATACAAGATTGTAAACCGTTATCCATAAGAATGATCTCGTTTAGAGTCTTACCCATTTTACCGAAACTC
GGCGGTATACATCCTTCAAACCGGTTTGAGGCTAGAACTAGAACCGATACCGGTGAATTTCCCATGTTAACCGGGATTTT
ACTTCTAAACCGGTTACTATTCAGGAATAAAGCGTCAAGATCTTTATCGAACAAAGATTCTGGTAATTCACCTTCAAACT
CGTTGTACCGGAGATCAAGATACTTTAATTTCGGTAAACCGATTACCACTTCCGGGAATTTACCAGCGAACCGGTTATTA
CTAAGATCAAGTTCGAAAAGGAGACTCAACTGCGAAAACCCGACCGGGAGTGTACCACAGAACCGGTTTGAGTTAACGTG
AAACAGAGCAATATCGGTTAAGAGGCCAAGCTCTTCAGGGAGATGACCAGCGATATCTCCCTGGTTTAGATCAACACCGG
AGACAGTTTTAACCAAAGGGTCGTCGAGAGATTCGGAGCATACTACACCGTTGTAGTCGCACACACGTGATCCAAACCAG
TTAGTTGTCAGATTCCACGGGTCAGAGATCATGGCACGTTTCCACGCTTGTAACGCCACGTAAGCTCTTTCGAGCCGTAC
GTTTTCGAATATTAGGTACGGAGGTATGGTTATAGGGTCGTCTCGGGTGTACAAAAGTTGCCGGGAGCCACCAGGAGCGA
CGGCGGAGATGGAGAGTAAGACGACGGTGGTGAATATTAATAAGGTTGGTTGATAAATCCTCATCACACTCTAATGGAGT
TTTATGTTTTTGTTAATCACTCTCCTTCTTCTTCTTCTTCTTCTTTATTATTTTTTTGGTTTTCTTTAAGATTTGGATTT
GTAAAGAGAGAGAGATTAGCAGTGAAAGGTAGTGATTCTTATTATTAGATGTGAGTGTAGAGTAAAAAAATTGTAACGCT
ATTTTTAGTAGATTTATGTGAAACTGTTTGTTTTTTCATTACAGTATTGGCTTTGACCGAGAATGTCTAAAAACTAATGT
TTTCTCTTGGTCATTTTCAATTCTATTACAATGAGACGATGAATAAGTAAATAACACGTTTAGTTTTAGGGAGAAAAAGA
CCCACTAGTTTAGCGTAAATTAAGATTTTTGGTATAATTTATTTTGAATTGACTTGGCAAATTTGAAATGAATTTGTCCC
ACTACTTTAGCGTCTGAGATGATGATGCTCATAAAACAGTATGTGATGATGCTAGTTTTTAGGGGGGTTTGTTTGTTTGT
TGTGAACCTTAATATTAAGTTAACCGAAATGTCTACTAAACCAAATCTGATGATCATAACTTACAAAAGAGGAGCACCAC
CATATATAACATATTGAAGCACTACGAAACCATTAATCGACCTTAAGATATATAGATTCAAAACCAAACAATAAAACTAA
GACTTGATTTTTAAATTGTGTGTTTAATCTAAATTATGTTATAAATGTTTTATAAATGTGTTTGTTAATTTGCCCAAATC
CTGTAGTCACACTTGGAACCGGCCATACATGACATAAAAGATTCATCCAAATCTTAACGATATGTTTAACCAAAACATCG
TCCGTGATTAGGTTGGGCAGATTCCATTGACCTAATTCTTTTTTCTTGGTTATAGAAAATCTAATTGATTTAGTATTTTA
AATAATACATTAACAAATTATATAATCATGATTAGTAGGACATAAGAAAAAATCACTTTCATCTCGTTTAGTCACGCATT
TTTCAAATGTAGAGATAAATTTAGGAACGAAGAGGTAGCCACTTTGTAAAAGACACGTCAGCATACCAGGTAAAAATATC
AAAGATTTTTTTTTATAAAGAAAACGAATATTAGGATAACAATAACCAGGTTAGGGATAAGATAATTCACGTTTCCAAAC
AGACCCCTAAAATGATACGACCTTCAAGTAAACGCTTCTTCTTCTTTGTTGCATATAAAAGTCCATTATTGATCAAAAGA
GTCGTTTTCTTTCCTCTCCCCACTTTTTCAGCGTTTCTTAGATCTCTCTCTCTCTGCAAATATTCACCATTGTCTTCTTC
TTCTTCAACGACGCTTTTGGATTTTCTTCTCTAAGGTAAGCGTCTTACGACGATCGTTGACGTAATCGCAATCATCTCGC
CTTTTGTTCTTCCGTTTTGAATCCGTTTCTTTCGATTCTATCTGTTGATTTCTTCGATCTATGTTGATTTGATACGCGAA
TCGTGCTTTGATTGGTCGATCATGGGAGAAGAAACTATCTCCGTTAGATTCATGATTCATGTTTATCTACTATCTCCGTT
AGATTCATGATTCAACTATGTTTATGAAGCTTTTAGAATCTTAGAATCGATTCCTTAGGGTTTCGTTGTTCGTTTCTGTT
AAAGATTGCGTTGATTGATTTTGATCTGTACCTAAAAGCATCACGAAGAATTAGGTCATCGAGTTTGTGGCATCAATTTT
GATTAGTTAGGTTAAGGTCACGTTTCTTCTTATTGGAATCAATTTTTGAACAATTAGGGATCTGATTTGTAGTCACCGAT
TTGAACTCTTCTTTCGTTTGTTGGATTGTGTCACTTAGCA
>AT5G25550.1 | chr5:8891179-8894178 FORWARD LENGTH=3000
TTATATGACAGCTTTTGCAGGTTTAAACACACAGAAATTCACGGAATCTATTTTCCTCATTTTTCGCCTCTGTTCAAGGA
CTTATTTAGTTGATTCTAATAATAGTACCCAGAGAGAGACATATGAGCGCAAAAGTACCTGCATATAGATTTATGGCATT
TATAATTTTACATACCGGTAGACAAAATAGGTCCAAACTGTGTTTAGATTCCATCTTTTTACATTGACATTAACTACAAT
TATTTTGGTTGACTAACGTAAGTTTCGGTCATAATTAGCATTTAAATAAGGAATGAAACATAGCAACATATCATTGATAC
GGTAATAGATAAGAGAGATTCATATTAATATCGAGCACCAAGAGCAGAGGTTGTAATTCATAGCTTTTCTCAAAACCACA
AAAGAAAATTCCCAAATTCTCAAACTGAAATCTTTCTTAAAAACTATACATTGTACTCTCTTTTCCCAGAGACAAAGTGG
GGAAAATGTAGAAAGAGATCTCCTAACAATATATCATGAACTTCATATCATCCATTTGCAAAAGAAACTTAAGAAGAAAA
AAACTTCACATTTTTTTAAGGACTGATCAAATCAGGAGGAGGATACGTTAGCGTTGCGGATACCCGAAGATGACGATGCA
CTACTCCCATCATTCTTTTGTTTCGAAGACTCTGTGATGATCTCAGGTACATCACCAATGTCCAGTGTGTCTGGAAGGTA
TTCCTCAGCTTCAGTACTGTAAATCTGTAGAAAAGAAACACCAAACGTCATTACTATGCTTAATGCAGGAAGACTGAAGA
ATGAATTACCTCGAGTTGATTCAGCATTTCGATAGTTGCATCAAGATCACAAGTGTTAGCCAAGTAAACATCATTGATAG
ACTCTTGTGAAAGACCAGGGTATGTAGCTAATAGATACTCAATATCCATGTCCATCTCCAAATCCTCATCCTTCAGCTGA
TGATTGTATACCATCTCAGATGGTGACTTCTTAGGTGACATTTGAGTTCCTTGATAACTTCCCATTCCTTGAACTCCATA
CCCATAATAAGGTTGTTGCTGGTGGTGCTGCTGCTGCATGTGTTGTTGTGTGACAGGCTTTGTATCAACCAAAGAACCTT
CTCTTTTCGAGAGTGGTACATAAGCTGCTGCGTAAGGATTCAATGTAGAACTTCCTGACTTCATTGCTAAGTGACACAAT
CCAACAAACGAAAGAAGAGTTCAAATCGGTGACTACAAATCAGATCCCTAATTGTTCAAAAATTGATTCCAATAAGAAGA
AACGTGACCTTAACCTAACTAATCAAAATTGATGCCACAAACTCGATGACCTAATTCTTCGTGATGCTTTTAGGTACAGA
TCAAAATCAATCAACGCAATCTTTAACAGAAACGAACAACGAAACCCTAAGGAATCGATTCTAAGATTCTAAAAGCTTCA
TAAACATAGTTGAATCATGAATCTAACGGAGATAGTAGATAAACATGAATCATGAATCTAACGGAGATAGTTTCTTCTCC
CATGATCGACCAATCAAAGCACGATTCGCGTATCAAATCAACATAGATCGAAGAAATCAACAGATAGAATCGAAAGAAAC
GGATTCAAAACGGAAGAACAAAAGGCGAGATGATTGCGATTACGTCAACGATCGTCGTAAGACGCTTACCTTAGAGAAGA
AAATCCAAAAGCGTCGTTGAAGAAGAAGAAGACAATGGTGAATATTTGCAGAGAGAGAGAGATCTAAGAAACGCTGAAAA
AGTGGGGAGAGGAAAGAAAACGACTCTTTTGATCAATAATGGACTTTTATATGCAACAAAGAAGAAGAAGCGTTTACTTG
AAGGTCGTATCATTTTAGGGGTCTGTTTGGAAACGTGAATTATCTTATCCCTAACCTGGTTATTGTTATCCTAATATTCG
TTTTCTTTATAAAAAAAAATCTTTGATATTTTTACCTGGTATGCTGACGTGTCTTTTACAAAGTGGCTACCTCTTCGTTC
CTAAATTTATCTCTACATTTGAAAAATGCGTGACTAAACGAGATGAAAGTGATTTTTTCTTATGTCCTACTAATCATGAT
TATATAATTTGTTAATGTATTATTTAAAATACTAAATCAATTAGATTTTCTATAACCAAGAAAAAAGAATTAGGTCAATG
GAATCTGCCCAACCTAATCACGGACGATGTTTTGGTTAAACATATCGTTAAGATTTGGATGAATCTTTTATGTCATGTAT
GGCCGGTTCCAAGTGTGACTACAGGATTTGGGCAAATTAACAAACACATTTATAAAACATTTATAACATAATTTAGATTA
AACACACAATTTAAAAATCAAGTCTTAGTTTTATTGTTTGGTTTTGAATCTATATATCTTAAGGTCGATTAATGGTTTCG
TAGTGCTTCAATATGTTATATATGGTGGTGCTCCTCTTTTGTAAGTTATGATCATCAGATTTGGTTTAGTAGACATTTCG
GTTAACTTAATATTAAGGTTCACAACAAACAAACAAACCCCCCTAAAAACTAGCATCATCACATACTGTTTTATGAGCAT
CATCATCTCAGACGCTAAAGTAGTGGGACAAATTCATTTCAAATTTGCCAAGTCAATTCAAAATAAATTATACCAAAAAT
CTTAATTTACGCTAAACTAGTGGGTCTTTTTCTCCCTAAAACTAAACGTGTTATTTACTTATTCATCGTCTCATTGTAAT
AGAATTGAAAATGACCAAGAGAAAACATTAGTTTTTAGACATTCTCGGTCAAAGCCAATACTGTAATGAAAAAACAAACA
GTTTCACATAAATCTACTAAAAATAGCGTTACAATTTTTTTACTCTACACTCACATCTAATAATAAGAATCACTACCTTT
CACTGCTAATCTCTCTCTCTTTACAAATCCAAATCTTAAAGAAAACCAAAAAAATAATAAAGAAGAAGAAGAAGAAGAAG
GAGAGTGATTAACAAAAACATAAAACTCCATTAGAGTGTG
>AT5G25560.1 | chr5:8896486-8899485 FORWARD LENGTH=3000
TTTGCGCTTTGAAGGTCAAACAAATTTAATTGTATGATTGAGAATTAGGTAACTAAATAAGACATTCATGTAATGGCATC
AAATATTTATGATCTCAGACATTTTGGAAAGTTTGAAATTCTTTGGTGACATCTGGTCTTATAGATATTTTGCTGTCAAC
TTAGGGCCTGACTGGTTTAAACGCAGCGGGTGCGGTTGCGGTTGCGGAAGTTTGCGGAAACGGGCGGTTGCGGTTTCAAG
CGTTATCAAGTGTTTTGAACGACTGGTTGAGCGTTTGGTAATGGGTGCGTTTGCGGGAGTTTTATGACTGGTAAACCAGC
GGGTGCGATAGTAATTAAATAAAAAATAACCAAAATAAATATAATATATTACTATTAAAAAAAAAAATACAATATATTAT
TATGATAAATTGATAATATTTGAAAAATTAAACATACTTAATAATTAAAACCATAAATAAAACTGAAAATTCAAAAATAA
ATAAATTTTATAAGAAAAAGCTTAATACTTTATGCATTTGGTACATCACCAAAATTGCATCAAGTAGTGTGATAAACTGT
AAATAACGTTGAACTCGCGGGTTTTCCGGATTGCCTCTATACATATGATAAAGTTTCTTCAAGATATCCAAACGATTTTT
AACACATCTCCAACTCAAATTTTTTCCAAACGTTAATATTCTTAAGAATATTTTCTTTTTGAACATCACTTAGAAATCTG
ATTTTGGGGTCTTTGGATTCTTCCGTTTATTTCTCCACAATAACCTGTTGCAGTAACGCAAATGTGGTCTCGTTTGACCA
AATGATTTTCTAATCGAGAAAACAAATCAAAACATGTATTCAATCAAAAAACTCAAAAAAAAACAAAAAAAAAATAAACA
ACAATGCCATGAAATATTCCGAGAATTACACTAGCTAATGAATGGATGAAAGGATAGATCATACTTACGTTTGATTCTTG
ATTTTGACTTTGATTTTTGTCAGTTTGGGTGGATGCCATAATTGAGAGAATAGGGTTTCATTGATTAGGGTTTTCTGATA
AGAATAAGTATAGGGTTTGGGTGGAAGATATAATTATTTTAATTAATTAATTTTTTTTTTTAACCTAACCGCTACCGTCC
GCAACCGCAAATACTTGCGGGAAGGAGCTTTTGAAATCTGGCAATTTCGAACGGTATCTAGCGGTTTCTATGATTGGTGC
CAACCGCTAATAACCGCTACCATCTGCAAACGCTGCGTTTGCAGGTGGCAGAAGGAGAACCAATCAAGCCCTTAAAACAT
ATAGATTTGGTTGACGTTTCTTAACCCAAAGAAACAATCAAAATTCGAAGTATGTGGAAACATTTCCTTTATAAGAAACC
CACACGCATTTTTTTTTACTTATATAAATCTCCTCACCTGCAAGAGAAAAAAAAAACTTTCATTTTATTCGTCGTCAGTT
TCATCTTGTTGCTTCGGAGCGAGCGAGAATTATCGTCGGAGAATTTATCGTCTCTCTCTCTGAAAATTCTGATCGGTGAA
GAATCGTCGGATCGAAAGTTCGTTTATCTTCTCGTTTACGTTTCCGTGATTTAAATCCTTTGGGGTTTTTTTTTCTTGGT
AATGTCTGTGTTTCTGAATGTGTGGTTGATTTTTGTTCGTACACTTTACTTTGATCGATTAGGTTTATGTATAGTTAATT
GAAATTTTTTGGAAGATTTCAGAAGAAGAAGAGAAGAAACAATCCGTAATCTAGACCCTTGAATTGACCTAATAATAGGA
TACATATGATGACTATGAAGCAGTCTTTGAGTGGCAGGGTTCTTAGGGGGGTCTTTGGTATCTATCTGTAGGAGGGCTTT
TAGGTGCTGTTTCGGGAGATTAAAGCCAGATTCAAGGTGAGTCTGAGAGCTTGGTTCTTGTATCTTCTTGTTTACCAATG
GGAATCTAGGTCACTGAGAAACCATCCTTCTTGTTGATCTAGTGGAAAAAATCGATTATTTTTCTATCCCAAGTAGTTGC
TTTTTCTTTCTTAACCTTAACTTGTGCAATCTTCATTCTACCTAAGCATTTCCCCTTGATAATGAAACTCTTTAATCATC
TCTGATTTGGCCAAGAGTGTTCTTTTTTTTTGTCATCTCATCTATGGTGGATTAACAGAGGTTCCTCTTAGTTATTCTTC
AAGAAGGCGGCATGAATGCTCACTTTGTTTGTAGTCTGCTTATCTCAGCTATGGTCTCCATAGTGAGTTTCCCTTAGAGC
ATATCTCGTTGTTGTCCATGATGAAGTTTTTGCTCCATGCGGATCTTGTGAACTTGCTAGTAGAATTTTTCCGGGTAACG
GCATCAGAAGATTTTTATTCCTTCGATTATGGGGTTACCATTTAGGTCAAGCCAAAACAGGTCAGCTTTAAAGATGGGGG
TCCATTAACTAGGAGTACCCTTCAAGCCTTTGTTTCCTTAAAGAAATTTCTGATTCGTATGTTGACTGAAGAGATCTGGT
GCAAAGTGGCAGTGGGAGGTAGGTCTATCCTCTTTGGACACTTACCCATCTCTTTAAAACCCGGTTATCCCAAGTTTTAT
GTCAGTCCCAAACCTTGTTTGATGGTGTTTGCCTTGCTTTTACGATAGGTTGGTCATATCCGGTTGAAACTGGATAGATT
TCCCAAGATTGAAGGACTGAAGTGAACACTCAATGTGCTAAGCTTTTATTTCTCTATGAAAGCTCCATCAACCAAGAGGG
CTGTTTTTAGTTGTTTAACAGGGTATTTGTAGATCTTCTTGTTTTGGTGATTGTTCCTCTTGGAGAAAGCTGATTGGAGC
TGTTTCAAAAATGGATTGTCTTGGTGTGGTGCAATGTAGATGGAAGCAACAGTTCATCGAGTTTTTTTGCTGGATTTTCA
GGTGACTGATAATGTTTGCGAAATGAGGAATAGATTTTCTAAATATTTTCTTACTTGCAGGTTTCATAAGCTTTCCATCA
ACTAGCAGTATCTGCCAATATCACAGACAGATAATTCGTA
>AT5G25560.2 | chr5:8896486-8899485 FORWARD LENGTH=3000
TTTGCGCTTTGAAGGTCAAACAAATTTAATTGTATGATTGAGAATTAGGTAACTAAATAAGACATTCATGTAATGGCATC
AAATATTTATGATCTCAGACATTTTGGAAAGTTTGAAATTCTTTGGTGACATCTGGTCTTATAGATATTTTGCTGTCAAC
TTAGGGCCTGACTGGTTTAAACGCAGCGGGTGCGGTTGCGGTTGCGGAAGTTTGCGGAAACGGGCGGTTGCGGTTTCAAG
CGTTATCAAGTGTTTTGAACGACTGGTTGAGCGTTTGGTAATGGGTGCGTTTGCGGGAGTTTTATGACTGGTAAACCAGC
GGGTGCGATAGTAATTAAATAAAAAATAACCAAAATAAATATAATATATTACTATTAAAAAAAAAAATACAATATATTAT
TATGATAAATTGATAATATTTGAAAAATTAAACATACTTAATAATTAAAACCATAAATAAAACTGAAAATTCAAAAATAA
ATAAATTTTATAAGAAAAAGCTTAATACTTTATGCATTTGGTACATCACCAAAATTGCATCAAGTAGTGTGATAAACTGT
AAATAACGTTGAACTCGCGGGTTTTCCGGATTGCCTCTATACATATGATAAAGTTTCTTCAAGATATCCAAACGATTTTT
AACACATCTCCAACTCAAATTTTTTCCAAACGTTAATATTCTTAAGAATATTTTCTTTTTGAACATCACTTAGAAATCTG
ATTTTGGGGTCTTTGGATTCTTCCGTTTATTTCTCCACAATAACCTGTTGCAGTAACGCAAATGTGGTCTCGTTTGACCA
AATGATTTTCTAATCGAGAAAACAAATCAAAACATGTATTCAATCAAAAAACTCAAAAAAAAACAAAAAAAAAATAAACA
ACAATGCCATGAAATATTCCGAGAATTACACTAGCTAATGAATGGATGAAAGGATAGATCATACTTACGTTTGATTCTTG
ATTTTGACTTTGATTTTTGTCAGTTTGGGTGGATGCCATAATTGAGAGAATAGGGTTTCATTGATTAGGGTTTTCTGATA
AGAATAAGTATAGGGTTTGGGTGGAAGATATAATTATTTTAATTAATTAATTTTTTTTTTTAACCTAACCGCTACCGTCC
GCAACCGCAAATACTTGCGGGAAGGAGCTTTTGAAATCTGGCAATTTCGAACGGTATCTAGCGGTTTCTATGATTGGTGC
CAACCGCTAATAACCGCTACCATCTGCAAACGCTGCGTTTGCAGGTGGCAGAAGGAGAACCAATCAAGCCCTTAAAACAT
ATAGATTTGGTTGACGTTTCTTAACCCAAAGAAACAATCAAAATTCGAAGTATGTGGAAACATTTCCTTTATAAGAAACC
CACACGCATTTTTTTTTACTTATATAAATCTCCTCACCTGCAAGAGAAAAAAAAAACTTTCATTTTATTCGTCGTCAGTT
TCATCTTGTTGCTTCGGAGCGAGCGAGAATTATCGTCGGAGAATTTATCGTCTCTCTCTCTGAAAATTCTGATCGGTGAA
GAATCGTCGGATCGAAAGTTCGTTTATCTTCTCGTTTACGTTTCCGTGATTTAAATCCTTTGGGGTTTTTTTTTCTTGGT
AATGTCTGTGTTTCTGAATGTGTGGTTGATTTTTGTTCGTACACTTTACTTTGATCGATTAGGTTTATGTATAGTTAATT
GAAATTTTTTGGAAGATTTCAGAAGAAGAAGAGAAGAAACAATCCGTAATCTAGACCCTTGAATTGACCTAATAATAGGA
TACATATGATGACTATGAAGCAGTCTTTGAGTGGCAGGGTTCTTAGGGGGGTCTTTGGTATCTATCTGTAGGAGGGCTTT
TAGGTGCTGTTTCGGGAGATTAAAGCCAGATTCAAGGTGAGTCTGAGAGCTTGGTTCTTGTATCTTCTTGTTTACCAATG
GGAATCTAGGTCACTGAGAAACCATCCTTCTTGTTGATCTAGTGGAAAAAATCGATTATTTTTCTATCCCAAGTAGTTGC
TTTTTCTTTCTTAACCTTAACTTGTGCAATCTTCATTCTACCTAAGCATTTCCCCTTGATAATGAAACTCTTTAATCATC
TCTGATTTGGCCAAGAGTGTTCTTTTTTTTTGTCATCTCATCTATGGTGGATTAACAGAGGTTCCTCTTAGTTATTCTTC
AAGAAGGCGGCATGAATGCTCACTTTGTTTGTAGTCTGCTTATCTCAGCTATGGTCTCCATAGTGAGTTTCCCTTAGAGC
ATATCTCGTTGTTGTCCATGATGAAGTTTTTGCTCCATGCGGATCTTGTGAACTTGCTAGTAGAATTTTTCCGGGTAACG
GCATCAGAAGATTTTTATTCCTTCGATTATGGGGTTACCATTTAGGTCAAGCCAAAACAGGTCAGCTTTAAAGATGGGGG
TCCATTAACTAGGAGTACCCTTCAAGCCTTTGTTTCCTTAAAGAAATTTCTGATTCGTATGTTGACTGAAGAGATCTGGT
GCAAAGTGGCAGTGGGAGGTAGGTCTATCCTCTTTGGACACTTACCCATCTCTTTAAAACCCGGTTATCCCAAGTTTTAT
GTCAGTCCCAAACCTTGTTTGATGGTGTTTGCCTTGCTTTTACGATAGGTTGGTCATATCCGGTTGAAACTGGATAGATT
TCCCAAGATTGAAGGACTGAAGTGAACACTCAATGTGCTAAGCTTTTATTTCTCTATGAAAGCTCCATCAACCAAGAGGG
CTGTTTTTAGTTGTTTAACAGGGTATTTGTAGATCTTCTTGTTTTGGTGATTGTTCCTCTTGGAGAAAGCTGATTGGAGC
TGTTTCAAAAATGGATTGTCTTGGTGTGGTGCAATGTAGATGGAAGCAACAGTTCATCGAGTTTTTTTGCTGGATTTTCA
GGTGACTGATAATGTTTGCGAAATGAGGAATAGATTTTCTAAATATTTTCTTACTTGCAGGTTTCATAAGCTTTCCATCA
ACTAGCAGTATCTGCCAATATCACAGACAGATAATTCGTA
>AT5G25560.4 | chr5:8896486-8899485 FORWARD LENGTH=3000
TTTGCGCTTTGAAGGTCAAACAAATTTAATTGTATGATTGAGAATTAGGTAACTAAATAAGACATTCATGTAATGGCATC
AAATATTTATGATCTCAGACATTTTGGAAAGTTTGAAATTCTTTGGTGACATCTGGTCTTATAGATATTTTGCTGTCAAC
TTAGGGCCTGACTGGTTTAAACGCAGCGGGTGCGGTTGCGGTTGCGGAAGTTTGCGGAAACGGGCGGTTGCGGTTTCAAG
CGTTATCAAGTGTTTTGAACGACTGGTTGAGCGTTTGGTAATGGGTGCGTTTGCGGGAGTTTTATGACTGGTAAACCAGC
GGGTGCGATAGTAATTAAATAAAAAATAACCAAAATAAATATAATATATTACTATTAAAAAAAAAAATACAATATATTAT
TATGATAAATTGATAATATTTGAAAAATTAAACATACTTAATAATTAAAACCATAAATAAAACTGAAAATTCAAAAATAA
ATAAATTTTATAAGAAAAAGCTTAATACTTTATGCATTTGGTACATCACCAAAATTGCATCAAGTAGTGTGATAAACTGT
AAATAACGTTGAACTCGCGGGTTTTCCGGATTGCCTCTATACATATGATAAAGTTTCTTCAAGATATCCAAACGATTTTT
AACACATCTCCAACTCAAATTTTTTCCAAACGTTAATATTCTTAAGAATATTTTCTTTTTGAACATCACTTAGAAATCTG
ATTTTGGGGTCTTTGGATTCTTCCGTTTATTTCTCCACAATAACCTGTTGCAGTAACGCAAATGTGGTCTCGTTTGACCA
AATGATTTTCTAATCGAGAAAACAAATCAAAACATGTATTCAATCAAAAAACTCAAAAAAAAACAAAAAAAAAATAAACA
ACAATGCCATGAAATATTCCGAGAATTACACTAGCTAATGAATGGATGAAAGGATAGATCATACTTACGTTTGATTCTTG
ATTTTGACTTTGATTTTTGTCAGTTTGGGTGGATGCCATAATTGAGAGAATAGGGTTTCATTGATTAGGGTTTTCTGATA
AGAATAAGTATAGGGTTTGGGTGGAAGATATAATTATTTTAATTAATTAATTTTTTTTTTTAACCTAACCGCTACCGTCC
GCAACCGCAAATACTTGCGGGAAGGAGCTTTTGAAATCTGGCAATTTCGAACGGTATCTAGCGGTTTCTATGATTGGTGC
CAACCGCTAATAACCGCTACCATCTGCAAACGCTGCGTTTGCAGGTGGCAGAAGGAGAACCAATCAAGCCCTTAAAACAT
ATAGATTTGGTTGACGTTTCTTAACCCAAAGAAACAATCAAAATTCGAAGTATGTGGAAACATTTCCTTTATAAGAAACC
CACACGCATTTTTTTTTACTTATATAAATCTCCTCACCTGCAAGAGAAAAAAAAAACTTTCATTTTATTCGTCGTCAGTT
TCATCTTGTTGCTTCGGAGCGAGCGAGAATTATCGTCGGAGAATTTATCGTCTCTCTCTCTGAAAATTCTGATCGGTGAA
GAATCGTCGGATCGAAAGTTCGTTTATCTTCTCGTTTACGTTTCCGTGATTTAAATCCTTTGGGGTTTTTTTTTCTTGGT
AATGTCTGTGTTTCTGAATGTGTGGTTGATTTTTGTTCGTACACTTTACTTTGATCGATTAGGTTTATGTATAGTTAATT
GAAATTTTTTGGAAGATTTCAGAAGAAGAAGAGAAGAAACAATCCGTAATCTAGACCCTTGAATTGACCTAATAATAGGA
TACATATGATGACTATGAAGCAGTCTTTGAGTGGCAGGGTTCTTAGGGGGGTCTTTGGTATCTATCTGTAGGAGGGCTTT
TAGGTGCTGTTTCGGGAGATTAAAGCCAGATTCAAGGTGAGTCTGAGAGCTTGGTTCTTGTATCTTCTTGTTTACCAATG
GGAATCTAGGTCACTGAGAAACCATCCTTCTTGTTGATCTAGTGGAAAAAATCGATTATTTTTCTATCCCAAGTAGTTGC
TTTTTCTTTCTTAACCTTAACTTGTGCAATCTTCATTCTACCTAAGCATTTCCCCTTGATAATGAAACTCTTTAATCATC
TCTGATTTGGCCAAGAGTGTTCTTTTTTTTTGTCATCTCATCTATGGTGGATTAACAGAGGTTCCTCTTAGTTATTCTTC
AAGAAGGCGGCATGAATGCTCACTTTGTTTGTAGTCTGCTTATCTCAGCTATGGTCTCCATAGTGAGTTTCCCTTAGAGC
ATATCTCGTTGTTGTCCATGATGAAGTTTTTGCTCCATGCGGATCTTGTGAACTTGCTAGTAGAATTTTTCCGGGTAACG
GCATCAGAAGATTTTTATTCCTTCGATTATGGGGTTACCATTTAGGTCAAGCCAAAACAGGTCAGCTTTAAAGATGGGGG
TCCATTAACTAGGAGTACCCTTCAAGCCTTTGTTTCCTTAAAGAAATTTCTGATTCGTATGTTGACTGAAGAGATCTGGT
GCAAAGTGGCAGTGGGAGGTAGGTCTATCCTCTTTGGACACTTACCCATCTCTTTAAAACCCGGTTATCCCAAGTTTTAT
GTCAGTCCCAAACCTTGTTTGATGGTGTTTGCCTTGCTTTTACGATAGGTTGGTCATATCCGGTTGAAACTGGATAGATT
TCCCAAGATTGAAGGACTGAAGTGAACACTCAATGTGCTAAGCTTTTATTTCTCTATGAAAGCTCCATCAACCAAGAGGG
CTGTTTTTAGTTGTTTAACAGGGTATTTGTAGATCTTCTTGTTTTGGTGATTGTTCCTCTTGGAGAAAGCTGATTGGAGC
TGTTTCAAAAATGGATTGTCTTGGTGTGGTGCAATGTAGATGGAAGCAACAGTTCATCGAGTTTTTTTGCTGGATTTTCA
GGTGACTGATAATGTTTGCGAAATGAGGAATAGATTTTCTAAATATTTTCTTACTTGCAGGTTTCATAAGCTTTCCATCA
ACTAGCAGTATCTGCCAATATCACAGACAGATAATTCGTA
>AT5G25560.6 | chr5:8896486-8899485 FORWARD LENGTH=3000
TTTGCGCTTTGAAGGTCAAACAAATTTAATTGTATGATTGAGAATTAGGTAACTAAATAAGACATTCATGTAATGGCATC
AAATATTTATGATCTCAGACATTTTGGAAAGTTTGAAATTCTTTGGTGACATCTGGTCTTATAGATATTTTGCTGTCAAC
TTAGGGCCTGACTGGTTTAAACGCAGCGGGTGCGGTTGCGGTTGCGGAAGTTTGCGGAAACGGGCGGTTGCGGTTTCAAG
CGTTATCAAGTGTTTTGAACGACTGGTTGAGCGTTTGGTAATGGGTGCGTTTGCGGGAGTTTTATGACTGGTAAACCAGC
GGGTGCGATAGTAATTAAATAAAAAATAACCAAAATAAATATAATATATTACTATTAAAAAAAAAAATACAATATATTAT
TATGATAAATTGATAATATTTGAAAAATTAAACATACTTAATAATTAAAACCATAAATAAAACTGAAAATTCAAAAATAA
ATAAATTTTATAAGAAAAAGCTTAATACTTTATGCATTTGGTACATCACCAAAATTGCATCAAGTAGTGTGATAAACTGT
AAATAACGTTGAACTCGCGGGTTTTCCGGATTGCCTCTATACATATGATAAAGTTTCTTCAAGATATCCAAACGATTTTT
AACACATCTCCAACTCAAATTTTTTCCAAACGTTAATATTCTTAAGAATATTTTCTTTTTGAACATCACTTAGAAATCTG
ATTTTGGGGTCTTTGGATTCTTCCGTTTATTTCTCCACAATAACCTGTTGCAGTAACGCAAATGTGGTCTCGTTTGACCA
AATGATTTTCTAATCGAGAAAACAAATCAAAACATGTATTCAATCAAAAAACTCAAAAAAAAACAAAAAAAAAATAAACA
ACAATGCCATGAAATATTCCGAGAATTACACTAGCTAATGAATGGATGAAAGGATAGATCATACTTACGTTTGATTCTTG
ATTTTGACTTTGATTTTTGTCAGTTTGGGTGGATGCCATAATTGAGAGAATAGGGTTTCATTGATTAGGGTTTTCTGATA
AGAATAAGTATAGGGTTTGGGTGGAAGATATAATTATTTTAATTAATTAATTTTTTTTTTTAACCTAACCGCTACCGTCC
GCAACCGCAAATACTTGCGGGAAGGAGCTTTTGAAATCTGGCAATTTCGAACGGTATCTAGCGGTTTCTATGATTGGTGC
CAACCGCTAATAACCGCTACCATCTGCAAACGCTGCGTTTGCAGGTGGCAGAAGGAGAACCAATCAAGCCCTTAAAACAT
ATAGATTTGGTTGACGTTTCTTAACCCAAAGAAACAATCAAAATTCGAAGTATGTGGAAACATTTCCTTTATAAGAAACC
CACACGCATTTTTTTTTACTTATATAAATCTCCTCACCTGCAAGAGAAAAAAAAAACTTTCATTTTATTCGTCGTCAGTT
TCATCTTGTTGCTTCGGAGCGAGCGAGAATTATCGTCGGAGAATTTATCGTCTCTCTCTCTGAAAATTCTGATCGGTGAA
GAATCGTCGGATCGAAAGTTCGTTTATCTTCTCGTTTACGTTTCCGTGATTTAAATCCTTTGGGGTTTTTTTTTCTTGGT
AATGTCTGTGTTTCTGAATGTGTGGTTGATTTTTGTTCGTACACTTTACTTTGATCGATTAGGTTTATGTATAGTTAATT
GAAATTTTTTGGAAGATTTCAGAAGAAGAAGAGAAGAAACAATCCGTAATCTAGACCCTTGAATTGACCTAATAATAGGA
TACATATGATGACTATGAAGCAGTCTTTGAGTGGCAGGGTTCTTAGGGGGGTCTTTGGTATCTATCTGTAGGAGGGCTTT
TAGGTGCTGTTTCGGGAGATTAAAGCCAGATTCAAGGTGAGTCTGAGAGCTTGGTTCTTGTATCTTCTTGTTTACCAATG
GGAATCTAGGTCACTGAGAAACCATCCTTCTTGTTGATCTAGTGGAAAAAATCGATTATTTTTCTATCCCAAGTAGTTGC
TTTTTCTTTCTTAACCTTAACTTGTGCAATCTTCATTCTACCTAAGCATTTCCCCTTGATAATGAAACTCTTTAATCATC
TCTGATTTGGCCAAGAGTGTTCTTTTTTTTTGTCATCTCATCTATGGTGGATTAACAGAGGTTCCTCTTAGTTATTCTTC
AAGAAGGCGGCATGAATGCTCACTTTGTTTGTAGTCTGCTTATCTCAGCTATGGTCTCCATAGTGAGTTTCCCTTAGAGC
ATATCTCGTTGTTGTCCATGATGAAGTTTTTGCTCCATGCGGATCTTGTGAACTTGCTAGTAGAATTTTTCCGGGTAACG
GCATCAGAAGATTTTTATTCCTTCGATTATGGGGTTACCATTTAGGTCAAGCCAAAACAGGTCAGCTTTAAAGATGGGGG
TCCATTAACTAGGAGTACCCTTCAAGCCTTTGTTTCCTTAAAGAAATTTCTGATTCGTATGTTGACTGAAGAGATCTGGT
GCAAAGTGGCAGTGGGAGGTAGGTCTATCCTCTTTGGACACTTACCCATCTCTTTAAAACCCGGTTATCCCAAGTTTTAT
GTCAGTCCCAAACCTTGTTTGATGGTGTTTGCCTTGCTTTTACGATAGGTTGGTCATATCCGGTTGAAACTGGATAGATT
TCCCAAGATTGAAGGACTGAAGTGAACACTCAATGTGCTAAGCTTTTATTTCTCTATGAAAGCTCCATCAACCAAGAGGG
CTGTTTTTAGTTGTTTAACAGGGTATTTGTAGATCTTCTTGTTTTGGTGATTGTTCCTCTTGGAGAAAGCTGATTGGAGC
TGTTTCAAAAATGGATTGTCTTGGTGTGGTGCAATGTAGATGGAAGCAACAGTTCATCGAGTTTTTTTGCTGGATTTTCA
GGTGACTGATAATGTTTGCGAAATGAGGAATAGATTTTCTAAATATTTTCTTACTTGCAGGTTTCATAAGCTTTCCATCA
ACTAGCAGTATCTGCCAATATCACAGACAGATAATTCGTA
>AT5G25560.3 | chr5:8896486-8899485 FORWARD LENGTH=3000
TTTGCGCTTTGAAGGTCAAACAAATTTAATTGTATGATTGAGAATTAGGTAACTAAATAAGACATTCATGTAATGGCATC
AAATATTTATGATCTCAGACATTTTGGAAAGTTTGAAATTCTTTGGTGACATCTGGTCTTATAGATATTTTGCTGTCAAC
TTAGGGCCTGACTGGTTTAAACGCAGCGGGTGCGGTTGCGGTTGCGGAAGTTTGCGGAAACGGGCGGTTGCGGTTTCAAG
CGTTATCAAGTGTTTTGAACGACTGGTTGAGCGTTTGGTAATGGGTGCGTTTGCGGGAGTTTTATGACTGGTAAACCAGC
GGGTGCGATAGTAATTAAATAAAAAATAACCAAAATAAATATAATATATTACTATTAAAAAAAAAAATACAATATATTAT
TATGATAAATTGATAATATTTGAAAAATTAAACATACTTAATAATTAAAACCATAAATAAAACTGAAAATTCAAAAATAA
ATAAATTTTATAAGAAAAAGCTTAATACTTTATGCATTTGGTACATCACCAAAATTGCATCAAGTAGTGTGATAAACTGT
AAATAACGTTGAACTCGCGGGTTTTCCGGATTGCCTCTATACATATGATAAAGTTTCTTCAAGATATCCAAACGATTTTT
AACACATCTCCAACTCAAATTTTTTCCAAACGTTAATATTCTTAAGAATATTTTCTTTTTGAACATCACTTAGAAATCTG
ATTTTGGGGTCTTTGGATTCTTCCGTTTATTTCTCCACAATAACCTGTTGCAGTAACGCAAATGTGGTCTCGTTTGACCA
AATGATTTTCTAATCGAGAAAACAAATCAAAACATGTATTCAATCAAAAAACTCAAAAAAAAACAAAAAAAAAATAAACA
ACAATGCCATGAAATATTCCGAGAATTACACTAGCTAATGAATGGATGAAAGGATAGATCATACTTACGTTTGATTCTTG
ATTTTGACTTTGATTTTTGTCAGTTTGGGTGGATGCCATAATTGAGAGAATAGGGTTTCATTGATTAGGGTTTTCTGATA
AGAATAAGTATAGGGTTTGGGTGGAAGATATAATTATTTTAATTAATTAATTTTTTTTTTTAACCTAACCGCTACCGTCC
GCAACCGCAAATACTTGCGGGAAGGAGCTTTTGAAATCTGGCAATTTCGAACGGTATCTAGCGGTTTCTATGATTGGTGC
CAACCGCTAATAACCGCTACCATCTGCAAACGCTGCGTTTGCAGGTGGCAGAAGGAGAACCAATCAAGCCCTTAAAACAT
ATAGATTTGGTTGACGTTTCTTAACCCAAAGAAACAATCAAAATTCGAAGTATGTGGAAACATTTCCTTTATAAGAAACC
CACACGCATTTTTTTTTACTTATATAAATCTCCTCACCTGCAAGAGAAAAAAAAAACTTTCATTTTATTCGTCGTCAGTT
TCATCTTGTTGCTTCGGAGCGAGCGAGAATTATCGTCGGAGAATTTATCGTCTCTCTCTCTGAAAATTCTGATCGGTGAA
GAATCGTCGGATCGAAAGTTCGTTTATCTTCTCGTTTACGTTTCCGTGATTTAAATCCTTTGGGGTTTTTTTTTCTTGGT
AATGTCTGTGTTTCTGAATGTGTGGTTGATTTTTGTTCGTACACTTTACTTTGATCGATTAGGTTTATGTATAGTTAATT
GAAATTTTTTGGAAGATTTCAGAAGAAGAAGAGAAGAAACAATCCGTAATCTAGACCCTTGAATTGACCTAATAATAGGA
TACATATGATGACTATGAAGCAGTCTTTGAGTGGCAGGGTTCTTAGGGGGGTCTTTGGTATCTATCTGTAGGAGGGCTTT
TAGGTGCTGTTTCGGGAGATTAAAGCCAGATTCAAGGTGAGTCTGAGAGCTTGGTTCTTGTATCTTCTTGTTTACCAATG
GGAATCTAGGTCACTGAGAAACCATCCTTCTTGTTGATCTAGTGGAAAAAATCGATTATTTTTCTATCCCAAGTAGTTGC
TTTTTCTTTCTTAACCTTAACTTGTGCAATCTTCATTCTACCTAAGCATTTCCCCTTGATAATGAAACTCTTTAATCATC
TCTGATTTGGCCAAGAGTGTTCTTTTTTTTTGTCATCTCATCTATGGTGGATTAACAGAGGTTCCTCTTAGTTATTCTTC
AAGAAGGCGGCATGAATGCTCACTTTGTTTGTAGTCTGCTTATCTCAGCTATGGTCTCCATAGTGAGTTTCCCTTAGAGC
ATATCTCGTTGTTGTCCATGATGAAGTTTTTGCTCCATGCGGATCTTGTGAACTTGCTAGTAGAATTTTTCCGGGTAACG
GCATCAGAAGATTTTTATTCCTTCGATTATGGGGTTACCATTTAGGTCAAGCCAAAACAGGTCAGCTTTAAAGATGGGGG
TCCATTAACTAGGAGTACCCTTCAAGCCTTTGTTTCCTTAAAGAAATTTCTGATTCGTATGTTGACTGAAGAGATCTGGT
GCAAAGTGGCAGTGGGAGGTAGGTCTATCCTCTTTGGACACTTACCCATCTCTTTAAAACCCGGTTATCCCAAGTTTTAT
GTCAGTCCCAAACCTTGTTTGATGGTGTTTGCCTTGCTTTTACGATAGGTTGGTCATATCCGGTTGAAACTGGATAGATT
TCCCAAGATTGAAGGACTGAAGTGAACACTCAATGTGCTAAGCTTTTATTTCTCTATGAAAGCTCCATCAACCAAGAGGG
CTGTTTTTAGTTGTTTAACAGGGTATTTGTAGATCTTCTTGTTTTGGTGATTGTTCCTCTTGGAGAAAGCTGATTGGAGC
TGTTTCAAAAATGGATTGTCTTGGTGTGGTGCAATGTAGATGGAAGCAACAGTTCATCGAGTTTTTTTGCTGGATTTTCA
GGTGACTGATAATGTTTGCGAAATGAGGAATAGATTTTCTAAATATTTTCTTACTTGCAGGTTTCATAAGCTTTCCATCA
ACTAGCAGTATCTGCCAATATCACAGACAGATAATTCGTA
>AT5G25560.5 | chr5:8896486-8899485 FORWARD LENGTH=3000
TTTGCGCTTTGAAGGTCAAACAAATTTAATTGTATGATTGAGAATTAGGTAACTAAATAAGACATTCATGTAATGGCATC
AAATATTTATGATCTCAGACATTTTGGAAAGTTTGAAATTCTTTGGTGACATCTGGTCTTATAGATATTTTGCTGTCAAC
TTAGGGCCTGACTGGTTTAAACGCAGCGGGTGCGGTTGCGGTTGCGGAAGTTTGCGGAAACGGGCGGTTGCGGTTTCAAG
CGTTATCAAGTGTTTTGAACGACTGGTTGAGCGTTTGGTAATGGGTGCGTTTGCGGGAGTTTTATGACTGGTAAACCAGC
GGGTGCGATAGTAATTAAATAAAAAATAACCAAAATAAATATAATATATTACTATTAAAAAAAAAAATACAATATATTAT
TATGATAAATTGATAATATTTGAAAAATTAAACATACTTAATAATTAAAACCATAAATAAAACTGAAAATTCAAAAATAA
ATAAATTTTATAAGAAAAAGCTTAATACTTTATGCATTTGGTACATCACCAAAATTGCATCAAGTAGTGTGATAAACTGT
AAATAACGTTGAACTCGCGGGTTTTCCGGATTGCCTCTATACATATGATAAAGTTTCTTCAAGATATCCAAACGATTTTT
AACACATCTCCAACTCAAATTTTTTCCAAACGTTAATATTCTTAAGAATATTTTCTTTTTGAACATCACTTAGAAATCTG
ATTTTGGGGTCTTTGGATTCTTCCGTTTATTTCTCCACAATAACCTGTTGCAGTAACGCAAATGTGGTCTCGTTTGACCA
AATGATTTTCTAATCGAGAAAACAAATCAAAACATGTATTCAATCAAAAAACTCAAAAAAAAACAAAAAAAAAATAAACA
ACAATGCCATGAAATATTCCGAGAATTACACTAGCTAATGAATGGATGAAAGGATAGATCATACTTACGTTTGATTCTTG
ATTTTGACTTTGATTTTTGTCAGTTTGGGTGGATGCCATAATTGAGAGAATAGGGTTTCATTGATTAGGGTTTTCTGATA
AGAATAAGTATAGGGTTTGGGTGGAAGATATAATTATTTTAATTAATTAATTTTTTTTTTTAACCTAACCGCTACCGTCC
GCAACCGCAAATACTTGCGGGAAGGAGCTTTTGAAATCTGGCAATTTCGAACGGTATCTAGCGGTTTCTATGATTGGTGC
CAACCGCTAATAACCGCTACCATCTGCAAACGCTGCGTTTGCAGGTGGCAGAAGGAGAACCAATCAAGCCCTTAAAACAT
ATAGATTTGGTTGACGTTTCTTAACCCAAAGAAACAATCAAAATTCGAAGTATGTGGAAACATTTCCTTTATAAGAAACC
CACACGCATTTTTTTTTACTTATATAAATCTCCTCACCTGCAAGAGAAAAAAAAAACTTTCATTTTATTCGTCGTCAGTT
TCATCTTGTTGCTTCGGAGCGAGCGAGAATTATCGTCGGAGAATTTATCGTCTCTCTCTCTGAAAATTCTGATCGGTGAA
GAATCGTCGGATCGAAAGTTCGTTTATCTTCTCGTTTACGTTTCCGTGATTTAAATCCTTTGGGGTTTTTTTTTCTTGGT
AATGTCTGTGTTTCTGAATGTGTGGTTGATTTTTGTTCGTACACTTTACTTTGATCGATTAGGTTTATGTATAGTTAATT
GAAATTTTTTGGAAGATTTCAGAAGAAGAAGAGAAGAAACAATCCGTAATCTAGACCCTTGAATTGACCTAATAATAGGA
TACATATGATGACTATGAAGCAGTCTTTGAGTGGCAGGGTTCTTAGGGGGGTCTTTGGTATCTATCTGTAGGAGGGCTTT
TAGGTGCTGTTTCGGGAGATTAAAGCCAGATTCAAGGTGAGTCTGAGAGCTTGGTTCTTGTATCTTCTTGTTTACCAATG
GGAATCTAGGTCACTGAGAAACCATCCTTCTTGTTGATCTAGTGGAAAAAATCGATTATTTTTCTATCCCAAGTAGTTGC
TTTTTCTTTCTTAACCTTAACTTGTGCAATCTTCATTCTACCTAAGCATTTCCCCTTGATAATGAAACTCTTTAATCATC
TCTGATTTGGCCAAGAGTGTTCTTTTTTTTTGTCATCTCATCTATGGTGGATTAACAGAGGTTCCTCTTAGTTATTCTTC
AAGAAGGCGGCATGAATGCTCACTTTGTTTGTAGTCTGCTTATCTCAGCTATGGTCTCCATAGTGAGTTTCCCTTAGAGC
ATATCTCGTTGTTGTCCATGATGAAGTTTTTGCTCCATGCGGATCTTGTGAACTTGCTAGTAGAATTTTTCCGGGTAACG
GCATCAGAAGATTTTTATTCCTTCGATTATGGGGTTACCATTTAGGTCAAGCCAAAACAGGTCAGCTTTAAAGATGGGGG
TCCATTAACTAGGAGTACCCTTCAAGCCTTTGTTTCCTTAAAGAAATTTCTGATTCGTATGTTGACTGAAGAGATCTGGT
GCAAAGTGGCAGTGGGAGGTAGGTCTATCCTCTTTGGACACTTACCCATCTCTTTAAAACCCGGTTATCCCAAGTTTTAT
GTCAGTCCCAAACCTTGTTTGATGGTGTTTGCCTTGCTTTTACGATAGGTTGGTCATATCCGGTTGAAACTGGATAGATT
TCCCAAGATTGAAGGACTGAAGTGAACACTCAATGTGCTAAGCTTTTATTTCTCTATGAAAGCTCCATCAACCAAGAGGG
CTGTTTTTAGTTGTTTAACAGGGTATTTGTAGATCTTCTTGTTTTGGTGATTGTTCCTCTTGGAGAAAGCTGATTGGAGC
TGTTTCAAAAATGGATTGTCTTGGTGTGGTGCAATGTAGATGGAAGCAACAGTTCATCGAGTTTTTTTGCTGGATTTTCA
GGTGACTGATAATGTTTGCGAAATGAGGAATAGATTTTCTAAATATTTTCTTACTTGCAGGTTTCATAAGCTTTCCATCA
ACTAGCAGTATCTGCCAATATCACAGACAGATAATTCGTA
>AT5G25570.2 | chr5:8898832-8901831 FORWARD LENGTH=3000
TTATGGGGTTACCATTTAGGTCAAGCCAAAACAGGTCAGCTTTAAAGATGGGGGTCCATTAACTAGGAGTACCCTTCAAG
CCTTTGTTTCCTTAAAGAAATTTCTGATTCGTATGTTGACTGAAGAGATCTGGTGCAAAGTGGCAGTGGGAGGTAGGTCT
ATCCTCTTTGGACACTTACCCATCTCTTTAAAACCCGGTTATCCCAAGTTTTATGTCAGTCCCAAACCTTGTTTGATGGT
GTTTGCCTTGCTTTTACGATAGGTTGGTCATATCCGGTTGAAACTGGATAGATTTCCCAAGATTGAAGGACTGAAGTGAA
CACTCAATGTGCTAAGCTTTTATTTCTCTATGAAAGCTCCATCAACCAAGAGGGCTGTTTTTAGTTGTTTAACAGGGTAT
TTGTAGATCTTCTTGTTTTGGTGATTGTTCCTCTTGGAGAAAGCTGATTGGAGCTGTTTCAAAAATGGATTGTCTTGGTG
TGGTGCAATGTAGATGGAAGCAACAGTTCATCGAGTTTTTTTGCTGGATTTTCAGGTGACTGATAATGTTTGCGAAATGA
GGAATAGATTTTCTAAATATTTTCTTACTTGCAGGTTTCATAAGCTTTCCATCAACTAGCAGTATCTGCCAATATCACAG
ACAGATAATTCGTAATGGGAGACGTATATTTCAACCATTTCGCTCAGCAACTGCAGATGTCTGACCAAGAGAAGGGTGAA
ATGTCAAGACATTCACACCCTCATTCAATCAATGAAGAATCTGAGTCGTCAACTCTGGAAAGGGTAGCAGCAGAGTCATT
AACAAACAAAGTCCTTGATAGAGGACTAATGGAGTATGGGTAGGTTTTACTCCCTATTTGTATATTCTTAGCTTTGAGCT
TGTTTCTTGGATGAATACCCCTATGTTCTTGCAGATGTCCACATTACAGAAGAAGGTGTTGCATTAGAGCTCCTTGCTGT
AATGAGATCTTTGGTTGCCATCACTGTCATTATGAGGCGAAGGTAGAGGCTTTTTTCAAGTTATAGATTTCAGGAAACTA
CTTTTTGTAACCGCTGTTTTCACAAAATCTGTATACTTACTCTTGCAATCATGTCTTTGGAGCAGAACAACATAAATGTA
GATCAGAAGCAGAGGCATGATATTCCTCGCCACCAAGTTGAACAGGTAAAGTAGTCTATATATCTTGGTTTCTCGGAGTT
ATTATTTTATGTTCAATTCCCAGTTGACAAGACCTCTATCTTCTTCTTCACAGGTTATTTGTTTACTTTGTGGTACTGAA
CAAGAGGTATGTTTTAACTCTTACACTTTCTCTGGATTTTTTCTGCGTTTAGTAATCAGACATTTTCTTAACTTTGTTGG
AGATGTAACTCTGTATTTTCTCTGGTACCAGGTGGGCCAAATTTGTATCCACTGTGGAGTGTGCATGGGGAAGTACTTCT
GTAAAGTCTGCAAGCTCTACGATGATGATGTAAGTCTCTGAGGAGAACTTATTGCTAAGCTTGTTTGTTGTATCCATATC
CTTTTTCTTATGCTATATACCATGCCCTGAGTTTTCCAGGCTTTTTTTTGTTGTTAATGGTTAACCATTATGTTGCTTAT
CTTGTTTCCAGACGTCTAAAAAACAGTACCACTGCGATGGGTGTGGAATTTGCAGGTACATTCTTGGACTTCTCTTTAAC
ATACAACATGTTTGATTTAATCCACACGATATATATTTGTTCATAACTAAAATCTCTTTTTCGTTTCAGAATCGGAGGAC
GTGAAAATTTCTTTCACTGTTACAAGTGTGGTAAGCCATTTACTGCATCAGATTTCAGATAACCTCAAATTTTCCGATTG
GGCACCGCTATATTTGTTGATTTTTACAATCTAACCAGCTCTCTGATTCTCAAACCAGGCTGTTGTTATTCAATCCTCCT
CAAGAACGGTCACCCTTGTGTCGAAGGAGCAATGCATCACGACTGCCCCATTTGCTTTGAGGTATTACTTATTGTTGGTT
TTTGTTCTACTTCTCCACTGTAAACATGAGCGTCCCTTTGTTAACAAAAACTGTCCTGGCTGGTTTTCTTCCAGTTTCTG
TTTGAATCACGGAACGATGTGACGGTTTTACCATGTGGACACACAATTCATCAGAAGTGCTTGGAGGAAATGAGAGATCA
TTACCAGTAAGTACATTATAAAATTCAGGGGCTTGTGTTCCATTTTGAAATGTTGTTGTATATATCAACTGACAACTCCA
AACTATGCCTGCAGATATGCGTGCCCACTTTGCTCAAAATCTGTATGCGACATGTCAAAAGTGTGGGAGAAGTTTGACAT
GGAGATTGCGGCTACACCAATGCCAGAACCATACCAGAACAGAATGGTCAGTATGAGAACAAAACTTACTTAGTTACACC
TTATCCCCTAACCAAGAACTAAAAGTCTTTTTGACGGTGACAAAAACAGGTTCAGATTCTCTGCAACGACTGTGGGAAGA
AAGCAGAGGTACAGTACCATGTGGTGGCTCAGAAATGCCCAAACTGCAAATCATACAACACTCGCCAAACCAGAGGCTGA
AGCTTTTTTTGAAGTTGATTTGCTATCAAATGCAATTAAGAGCTTTTCACTTGATCCAATAGTGTCATTGGATCCTTAAC
TTGAGGACTGGGTCTCTCGAGTCTATCTCTTCTCACTCTCTTCTTCAATATTCTCTGAGTCGTCTCTTGTTCACTAGTCT
ATATGTTTCCTTGGTGTTGTTTGATGGTCTGGTTAGTTTCCATTGTGATTCATCTCCTTTGTAATTCTGCGGCTTTATTG
AAAAGTTTCGTTTAATCTGTTAAAAACCCTAAAAAATTTGAACTTGTATGAATAAAAAATTTTAGCTGCTCGCATATATT
AATAGGTTTAGAGACTCTTATTAAAGGCCAAAAGCACACGTCTCAAAAATATATCCGTTTCCTCGCTTAGATACGAAACC
TCTCTCTTTTTGAAATCTCTCTGACTCTCTCTCGGCGATA
>AT5G25570.1 | chr5:8898832-8901831 FORWARD LENGTH=3000
TTATGGGGTTACCATTTAGGTCAAGCCAAAACAGGTCAGCTTTAAAGATGGGGGTCCATTAACTAGGAGTACCCTTCAAG
CCTTTGTTTCCTTAAAGAAATTTCTGATTCGTATGTTGACTGAAGAGATCTGGTGCAAAGTGGCAGTGGGAGGTAGGTCT
ATCCTCTTTGGACACTTACCCATCTCTTTAAAACCCGGTTATCCCAAGTTTTATGTCAGTCCCAAACCTTGTTTGATGGT
GTTTGCCTTGCTTTTACGATAGGTTGGTCATATCCGGTTGAAACTGGATAGATTTCCCAAGATTGAAGGACTGAAGTGAA
CACTCAATGTGCTAAGCTTTTATTTCTCTATGAAAGCTCCATCAACCAAGAGGGCTGTTTTTAGTTGTTTAACAGGGTAT
TTGTAGATCTTCTTGTTTTGGTGATTGTTCCTCTTGGAGAAAGCTGATTGGAGCTGTTTCAAAAATGGATTGTCTTGGTG
TGGTGCAATGTAGATGGAAGCAACAGTTCATCGAGTTTTTTTGCTGGATTTTCAGGTGACTGATAATGTTTGCGAAATGA
GGAATAGATTTTCTAAATATTTTCTTACTTGCAGGTTTCATAAGCTTTCCATCAACTAGCAGTATCTGCCAATATCACAG
ACAGATAATTCGTAATGGGAGACGTATATTTCAACCATTTCGCTCAGCAACTGCAGATGTCTGACCAAGAGAAGGGTGAA
ATGTCAAGACATTCACACCCTCATTCAATCAATGAAGAATCTGAGTCGTCAACTCTGGAAAGGGTAGCAGCAGAGTCATT
AACAAACAAAGTCCTTGATAGAGGACTAATGGAGTATGGGTAGGTTTTACTCCCTATTTGTATATTCTTAGCTTTGAGCT
TGTTTCTTGGATGAATACCCCTATGTTCTTGCAGATGTCCACATTACAGAAGAAGGTGTTGCATTAGAGCTCCTTGCTGT
AATGAGATCTTTGGTTGCCATCACTGTCATTATGAGGCGAAGGTAGAGGCTTTTTTCAAGTTATAGATTTCAGGAAACTA
CTTTTTGTAACCGCTGTTTTCACAAAATCTGTATACTTACTCTTGCAATCATGTCTTTGGAGCAGAACAACATAAATGTA
GATCAGAAGCAGAGGCATGATATTCCTCGCCACCAAGTTGAACAGGTAAAGTAGTCTATATATCTTGGTTTCTCGGAGTT
ATTATTTTATGTTCAATTCCCAGTTGACAAGACCTCTATCTTCTTCTTCACAGGTTATTTGTTTACTTTGTGGTACTGAA
CAAGAGGTATGTTTTAACTCTTACACTTTCTCTGGATTTTTTCTGCGTTTAGTAATCAGACATTTTCTTAACTTTGTTGG
AGATGTAACTCTGTATTTTCTCTGGTACCAGGTGGGCCAAATTTGTATCCACTGTGGAGTGTGCATGGGGAAGTACTTCT
GTAAAGTCTGCAAGCTCTACGATGATGATGTAAGTCTCTGAGGAGAACTTATTGCTAAGCTTGTTTGTTGTATCCATATC
CTTTTTCTTATGCTATATACCATGCCCTGAGTTTTCCAGGCTTTTTTTTGTTGTTAATGGTTAACCATTATGTTGCTTAT
CTTGTTTCCAGACGTCTAAAAAACAGTACCACTGCGATGGGTGTGGAATTTGCAGGTACATTCTTGGACTTCTCTTTAAC
ATACAACATGTTTGATTTAATCCACACGATATATATTTGTTCATAACTAAAATCTCTTTTTCGTTTCAGAATCGGAGGAC
GTGAAAATTTCTTTCACTGTTACAAGTGTGGTAAGCCATTTACTGCATCAGATTTCAGATAACCTCAAATTTTCCGATTG
GGCACCGCTATATTTGTTGATTTTTACAATCTAACCAGCTCTCTGATTCTCAAACCAGGCTGTTGTTATTCAATCCTCCT
CAAGAACGGTCACCCTTGTGTCGAAGGAGCAATGCATCACGACTGCCCCATTTGCTTTGAGGTATTACTTATTGTTGGTT
TTTGTTCTACTTCTCCACTGTAAACATGAGCGTCCCTTTGTTAACAAAAACTGTCCTGGCTGGTTTTCTTCCAGTTTCTG
TTTGAATCACGGAACGATGTGACGGTTTTACCATGTGGACACACAATTCATCAGAAGTGCTTGGAGGAAATGAGAGATCA
TTACCAGTAAGTACATTATAAAATTCAGGGGCTTGTGTTCCATTTTGAAATGTTGTTGTATATATCAACTGACAACTCCA
AACTATGCCTGCAGATATGCGTGCCCACTTTGCTCAAAATCTGTATGCGACATGTCAAAAGTGTGGGAGAAGTTTGACAT
GGAGATTGCGGCTACACCAATGCCAGAACCATACCAGAACAGAATGGTCAGTATGAGAACAAAACTTACTTAGTTACACC
TTATCCCCTAACCAAGAACTAAAAGTCTTTTTGACGGTGACAAAAACAGGTTCAGATTCTCTGCAACGACTGTGGGAAGA
AAGCAGAGGTACAGTACCATGTGGTGGCTCAGAAATGCCCAAACTGCAAATCATACAACACTCGCCAAACCAGAGGCTGA
AGCTTTTTTTGAAGTTGATTTGCTATCAAATGCAATTAAGAGCTTTTCACTTGATCCAATAGTGTCATTGGATCCTTAAC
TTGAGGACTGGGTCTCTCGAGTCTATCTCTTCTCACTCTCTTCTTCAATATTCTCTGAGTCGTCTCTTGTTCACTAGTCT
ATATGTTTCCTTGGTGTTGTTTGATGGTCTGGTTAGTTTCCATTGTGATTCATCTCCTTTGTAATTCTGCGGCTTTATTG
AAAAGTTTCGTTTAATCTGTTAAAAACCCTAAAAAATTTGAACTTGTATGAATAAAAAATTTTAGCTGCTCGCATATATT
AATAGGTTTAGAGACTCTTATTAAAGGCCAAAAGCACACGTCTCAAAAATATATCCGTTTCCTCGCTTAGATACGAAACC
TCTCTCTTTTTGAAATCTCTCTGACTCTCTCTCGGCGATA
>AT5G25570.3 | chr5:8898832-8901831 FORWARD LENGTH=3000
TTATGGGGTTACCATTTAGGTCAAGCCAAAACAGGTCAGCTTTAAAGATGGGGGTCCATTAACTAGGAGTACCCTTCAAG
CCTTTGTTTCCTTAAAGAAATTTCTGATTCGTATGTTGACTGAAGAGATCTGGTGCAAAGTGGCAGTGGGAGGTAGGTCT
ATCCTCTTTGGACACTTACCCATCTCTTTAAAACCCGGTTATCCCAAGTTTTATGTCAGTCCCAAACCTTGTTTGATGGT
GTTTGCCTTGCTTTTACGATAGGTTGGTCATATCCGGTTGAAACTGGATAGATTTCCCAAGATTGAAGGACTGAAGTGAA
CACTCAATGTGCTAAGCTTTTATTTCTCTATGAAAGCTCCATCAACCAAGAGGGCTGTTTTTAGTTGTTTAACAGGGTAT
TTGTAGATCTTCTTGTTTTGGTGATTGTTCCTCTTGGAGAAAGCTGATTGGAGCTGTTTCAAAAATGGATTGTCTTGGTG
TGGTGCAATGTAGATGGAAGCAACAGTTCATCGAGTTTTTTTGCTGGATTTTCAGGTGACTGATAATGTTTGCGAAATGA
GGAATAGATTTTCTAAATATTTTCTTACTTGCAGGTTTCATAAGCTTTCCATCAACTAGCAGTATCTGCCAATATCACAG
ACAGATAATTCGTAATGGGAGACGTATATTTCAACCATTTCGCTCAGCAACTGCAGATGTCTGACCAAGAGAAGGGTGAA
ATGTCAAGACATTCACACCCTCATTCAATCAATGAAGAATCTGAGTCGTCAACTCTGGAAAGGGTAGCAGCAGAGTCATT
AACAAACAAAGTCCTTGATAGAGGACTAATGGAGTATGGGTAGGTTTTACTCCCTATTTGTATATTCTTAGCTTTGAGCT
TGTTTCTTGGATGAATACCCCTATGTTCTTGCAGATGTCCACATTACAGAAGAAGGTGTTGCATTAGAGCTCCTTGCTGT
AATGAGATCTTTGGTTGCCATCACTGTCATTATGAGGCGAAGGTAGAGGCTTTTTTCAAGTTATAGATTTCAGGAAACTA
CTTTTTGTAACCGCTGTTTTCACAAAATCTGTATACTTACTCTTGCAATCATGTCTTTGGAGCAGAACAACATAAATGTA
GATCAGAAGCAGAGGCATGATATTCCTCGCCACCAAGTTGAACAGGTAAAGTAGTCTATATATCTTGGTTTCTCGGAGTT
ATTATTTTATGTTCAATTCCCAGTTGACAAGACCTCTATCTTCTTCTTCACAGGTTATTTGTTTACTTTGTGGTACTGAA
CAAGAGGTATGTTTTAACTCTTACACTTTCTCTGGATTTTTTCTGCGTTTAGTAATCAGACATTTTCTTAACTTTGTTGG
AGATGTAACTCTGTATTTTCTCTGGTACCAGGTGGGCCAAATTTGTATCCACTGTGGAGTGTGCATGGGGAAGTACTTCT
GTAAAGTCTGCAAGCTCTACGATGATGATGTAAGTCTCTGAGGAGAACTTATTGCTAAGCTTGTTTGTTGTATCCATATC
CTTTTTCTTATGCTATATACCATGCCCTGAGTTTTCCAGGCTTTTTTTTGTTGTTAATGGTTAACCATTATGTTGCTTAT
CTTGTTTCCAGACGTCTAAAAAACAGTACCACTGCGATGGGTGTGGAATTTGCAGGTACATTCTTGGACTTCTCTTTAAC
ATACAACATGTTTGATTTAATCCACACGATATATATTTGTTCATAACTAAAATCTCTTTTTCGTTTCAGAATCGGAGGAC
GTGAAAATTTCTTTCACTGTTACAAGTGTGGTAAGCCATTTACTGCATCAGATTTCAGATAACCTCAAATTTTCCGATTG
GGCACCGCTATATTTGTTGATTTTTACAATCTAACCAGCTCTCTGATTCTCAAACCAGGCTGTTGTTATTCAATCCTCCT
CAAGAACGGTCACCCTTGTGTCGAAGGAGCAATGCATCACGACTGCCCCATTTGCTTTGAGGTATTACTTATTGTTGGTT
TTTGTTCTACTTCTCCACTGTAAACATGAGCGTCCCTTTGTTAACAAAAACTGTCCTGGCTGGTTTTCTTCCAGTTTCTG
TTTGAATCACGGAACGATGTGACGGTTTTACCATGTGGACACACAATTCATCAGAAGTGCTTGGAGGAAATGAGAGATCA
TTACCAGTAAGTACATTATAAAATTCAGGGGCTTGTGTTCCATTTTGAAATGTTGTTGTATATATCAACTGACAACTCCA
AACTATGCCTGCAGATATGCGTGCCCACTTTGCTCAAAATCTGTATGCGACATGTCAAAAGTGTGGGAGAAGTTTGACAT
GGAGATTGCGGCTACACCAATGCCAGAACCATACCAGAACAGAATGGTCAGTATGAGAACAAAACTTACTTAGTTACACC
TTATCCCCTAACCAAGAACTAAAAGTCTTTTTGACGGTGACAAAAACAGGTTCAGATTCTCTGCAACGACTGTGGGAAGA
AAGCAGAGGTACAGTACCATGTGGTGGCTCAGAAATGCCCAAACTGCAAATCATACAACACTCGCCAAACCAGAGGCTGA
AGCTTTTTTTGAAGTTGATTTGCTATCAAATGCAATTAAGAGCTTTTCACTTGATCCAATAGTGTCATTGGATCCTTAAC
TTGAGGACTGGGTCTCTCGAGTCTATCTCTTCTCACTCTCTTCTTCAATATTCTCTGAGTCGTCTCTTGTTCACTAGTCT
ATATGTTTCCTTGGTGTTGTTTGATGGTCTGGTTAGTTTCCATTGTGATTCATCTCCTTTGTAATTCTGCGGCTTTATTG
AAAAGTTTCGTTTAATCTGTTAAAAACCCTAAAAAATTTGAACTTGTATGAATAAAAAATTTTAGCTGCTCGCATATATT
AATAGGTTTAGAGACTCTTATTAAAGGCCAAAAGCACACGTCTCAAAAATATATCCGTTTCCTCGCTTAGATACGAAACC
TCTCTCTTTTTGAAATCTCTCTGACTCTCTCTCGGCGATA
>AT5G25580.1 | chr5:8900550-8903549 FORWARD LENGTH=3000
GTTCATAACTAAAATCTCTTTTTCGTTTCAGAATCGGAGGACGTGAAAATTTCTTTCACTGTTACAAGTGTGGTAAGCCA
TTTACTGCATCAGATTTCAGATAACCTCAAATTTTCCGATTGGGCACCGCTATATTTGTTGATTTTTACAATCTAACCAG
CTCTCTGATTCTCAAACCAGGCTGTTGTTATTCAATCCTCCTCAAGAACGGTCACCCTTGTGTCGAAGGAGCAATGCATC
ACGACTGCCCCATTTGCTTTGAGGTATTACTTATTGTTGGTTTTTGTTCTACTTCTCCACTGTAAACATGAGCGTCCCTT
TGTTAACAAAAACTGTCCTGGCTGGTTTTCTTCCAGTTTCTGTTTGAATCACGGAACGATGTGACGGTTTTACCATGTGG
ACACACAATTCATCAGAAGTGCTTGGAGGAAATGAGAGATCATTACCAGTAAGTACATTATAAAATTCAGGGGCTTGTGT
TCCATTTTGAAATGTTGTTGTATATATCAACTGACAACTCCAAACTATGCCTGCAGATATGCGTGCCCACTTTGCTCAAA
ATCTGTATGCGACATGTCAAAAGTGTGGGAGAAGTTTGACATGGAGATTGCGGCTACACCAATGCCAGAACCATACCAGA
ACAGAATGGTCAGTATGAGAACAAAACTTACTTAGTTACACCTTATCCCCTAACCAAGAACTAAAAGTCTTTTTGACGGT
GACAAAAACAGGTTCAGATTCTCTGCAACGACTGTGGGAAGAAAGCAGAGGTACAGTACCATGTGGTGGCTCAGAAATGC
CCAAACTGCAAATCATACAACACTCGCCAAACCAGAGGCTGAAGCTTTTTTTGAAGTTGATTTGCTATCAAATGCAATTA
AGAGCTTTTCACTTGATCCAATAGTGTCATTGGATCCTTAACTTGAGGACTGGGTCTCTCGAGTCTATCTCTTCTCACTC
TCTTCTTCAATATTCTCTGAGTCGTCTCTTGTTCACTAGTCTATATGTTTCCTTGGTGTTGTTTGATGGTCTGGTTAGTT
TCCATTGTGATTCATCTCCTTTGTAATTCTGCGGCTTTATTGAAAAGTTTCGTTTAATCTGTTAAAAACCCTAAAAAATT
TGAACTTGTATGAATAAAAAATTTTAGCTGCTCGCATATATTAATAGGTTTAGAGACTCTTATTAAAGGCCAAAAGCACA
CGTCTCAAAAATATATCCGTTTCCTCGCTTAGATACGAAACCTCTCTCTTTTTGAAATCTCTCTGACTCTCTCTCGGCGA
TAATGGCGGAATCACCATCGCAGAGTGATGCACAGCTTGTTGCTCATCAATCTCCTGGTCAGCAAGCTGATTCGGATCTG
ACGTCTCTCGTCTTCGGTTTGTTTTTTCCTCCTTTTCCTCTGATCCTTGTTCATCCAATTTCGAATTTCGACTGACCTAG
AAATCAGGATTAAGCGTGAGTTCTTCATGTTTGTGAAGTCAAATGCTCTTATGATTTGGTATTTAACGAGATTTGTGCTT
ACTTAATGGCTTAATCGCTTCATCTAATCTTGATTTCGCTTAAAAAACTGTGGAATCGAGATGTGTATTAGAATCCGCCA
TTGTTCGTTGCTTCTCTCGCAAATAGATCTGTAGGTGATACTTAGAGTGAAAGATGTGCATTTTCGTTGGTTTTATCAAT
TTTGGTATCTCAGAGTTGCTATATTTTGTCATCCAGATTCTGTATACTCTCTATACACTCTTCTTTAACCTTTTGGCTTA
TGCAAATTGAATTAGTAAACCTTGTTAAACGTTTCATGGATTAGATCACCAGTGGGTGGATTGAGATTACAAGTCAATGT
TGTGTCTATTTCGCGAATTCTGTATGCTCTCGATACACTATCCTTTAACTCTTTGGCTTGTTCAATTGCATATTAGCAAA
CACCATAACTCGTTTTAAAGGTTTATCATTATATGTTTCATGGATTAGAATCAGTTGATGGATTGAGACTACAAGTCAGT
GTTGTGTGTCTACTTCTTTAGCCATCTCCTGACTGTGTTGAAAACAAACGCAATTGCAGAAATGTCACAGCAAGTTCAGA
TGGGGATGGAGAATATGCTCAAGATGGTTTAGTAAGTATTGTTTATCTTCTGTTTACTACAACGAATGACTATTTCTGCT
GAGTGCTGATCCAGTGCCTTCCCTGCAGTGAAATCGATCAAAACTCGGTTGGAATCAAGGAAGAGATTGAGAAATCAAAG
GATTTTGCTATGGAGAAGAAAAGGATCCTCGAGGAAGAGAAAGACCAGTTTCAGAAAGCTGCTTACACTATTCTAGACAT
GCTAAGCAACAGCCGAGGCTAAATCCAAGTACTCGATTTTAAACCTCTTCACAGCTTCACTTAAACAATGAAACTGCTAA
ATTCATTATTACCTGATCCACTTCCTCATGTATCAGGTGATGCTCATGAAGAAACTATATCAGGTAAAGGAAATATTAGA
AATGTCAACAAAGACTCTCACTGGTTTGGTTTTGGATCCACATATATAAGGTCGTATTAGCTTTACATTGCTATTACTGA
AACTTTTATCACAAAGTGTGAATCCAGTATGCAGTATATATTCGTATTCAAGTGAAAAACTCGTAAAAACAGATAACAAA
TGGAATAAGTATCTGCTCAACTTGTCAGAATTATGTAGTATATGATAGAATTTCTTTGGGCCGTAAGTTTAGTATAAGGA
ATCAATTATGTGTTCAAGTCGTGTCCAACTAGAGCAAAAAGAAATAAAAGCCGAATTACTAATTTTTCCAGAATAAAGGG
ACTAAAATAGAAATATAAGAAAATACAAGGAAGAACAAAAAGGGAAATTAATAGCCCTAGGGTGTTGTAGGGTAAATTAG
TAAATAGTAAAATCATTTCCTCTTTTGGCGGGAGAATTCCCCCAGAAAAATTCTCCAATTTTATACATTTTCCACTCCCA
CAAAAACCCATTCATCTTCCACTTTCTCTCTCCGACGAAA
>AT5G25590.1 | chr5:8909848-8912847 REVERSE LENGTH=3000
AGTTTCTTTTCAGGCTTTTGGATGGGCAATCTCTCTTTGATTGCTTCAGGTTTCTGTCACTTTTTGTTCTACTTGCAGCT
GCTTGATAGTGTTACACTTTTGAAAGGTTTATCTCACAGAAAGACTCTGCTACTGATAGTTCTTGGTCGTTTGACATGTT
GGTATGCAAGAAGCTCACCACATAAGATGGAAGCTTTAAGTTCAACTACGAAACTTGTTTTTCGTTTTGTTGTTCTTCTT
GAGATGTCAGGATGTTTGTCTTCCACCACTGCTACCACGTCTGGCCCTCTCCTTTGGTAGTCGTCTCTGTTTTGTACATA
AAACCTTAATCAGTTTGTTGTTTCCTTAACTAGTCTTGTAATATTTGTTATTTGCTTTCTTCATCTAGACGTCCTTGTTT
TATATAAACAGTCTATGTATGTTGTATTGTACAATGTTTAATATCAATAACAACACCTTTTGGCAAAAAAAAAAAAAGAG
GAGATATTAGGAAGATACTATAAAAATTGGATGGGTGTCTAAAATCTAAATATGTTACTTTTTTTTAAAGACACCCAACT
ACTCCGTCAACTCATGGATGGAGGTGGTTTCAGATATATAGAACCGGTCCAGACCTAAAACCTCCGTCAATTATATTTTA
CTTTAAAAAGATACCAAATTTGAGTAAAAGTCTTGTAATCTAGTAATTAGTGTCTCATTTAATAGCGTAATGTCACGAGT
TTGAGCATTGTTCCATTAAATGTTTTGATAATTATACATTTCAATTTGTTAAAAGGCAAAGAATTGTATTGGGCTTTAGG
CATCAAAAATTTGGGCCGGTCCTGAAAATAGATGTGGTTTAAGATAGTTGAATTCACTTAGGTTGTGATTGATGTTTTTT
GTAGAGAGGATAATATTTTTTATTATTAAATAGTTATAAGTTATAACCATGGTTAGTCCTCGGGTAAATAAGGTGAAACA
TTAGTCTCAGACTACTAAATTTATGAGGCCCATCGACAAATCAACAAAACAATATACACATTGTTTCATTTTTAGTGATA
TTTAAGGATTTTGCCACACAAATTGGAAAAACATTATTAAAATTTTTTTTTTTTATCTTTTTAACACAAAAAATCATTAG
CTATAACTAATTCAACCAAAATAAAAACATACTATACAATGTATTTAGTTAAAAAAACTATTGAATAGATTTTATTTTTT
CATAGAAAATTGAATACACCACTTAAAATGAAAAAATAAAATCTCGAAAACATCACTTAAAGTAAGATGAAGAGAATAAT
ATATAAATATTGTAAGTCCCCAATTTTAGGTTTCGGCAACAAAATAAGTATCAAATTCTTTTTTTTGCCGTCTAGATTTA
TTATTTATTACAAATTATGAAAATTGTTACATAAACGATTCTACCACGGATAATTTCTTCCGACCTTTATTAGATCCACG
ACAGATGATACTTTTTCTCCTTCTCCATACGTTTGATGGACACCTTTTAATATCTTCTCTGCATAGAATTTTGGCAAACA
GCTATAATTATACATCGTTGTAGATCTCATGCACATTTGCTTTCATTAATATGCAAATATGCTAATAAATCGCAGTAGCT
GAGACTCAAACCCCAAACCTCTTGATGTAGAAGCATTAATAAACCCTTGTCTAACTATTGGAGCTTCCAAATAGATATCA
GATTCTTTAACTTCTAAAATTTATTCTCATTAAAAAAAAAACTGATTGAAAGAGGCCTAAAAATGATTGTGCCTCCTACA
TTTTATTGTCGTCCTAGTTATACGTAGTTAAGTAGTTTTACTACAAACTGGTTACAAATTTTGGGACTTTTGCCAAAATC
ATAAGGACTTTTGACAATTTTGCCAAAATCATGAGGCCTAAAAATTGATTGGGCCTCCTACATTTTATTGTCGTCCTAGT
ATTCTTTAACCATCAAGAACTTTCCATGAGACAGATCATGAGACTTTTGCCAATTTAGTTTATGTAATAACATACTAAAA
ACATGTTGTGGCCGATCAAACACAAACCAACTTCTTTTTTTTTTTTTTTTTTTAAACCCAAACCAACTTCATATAAAAAT
TTGCAGAAATAAACTTAGTTTTTTTGGTTTTAATTTGTTTTAAACTTAGAATTTGCAGAAATAAACTTAGTTTTAATTTG
TAATAGTGAGGATGAAAAAATGCATTAGACAAACTACGAATCCCTTTTACAAAAAGAAAATAGTACTATGCGGTGGATTA
TTATTCACCCCAAAAAGTTTATGTTAGTATTTTGTTGAACCGTCAAGATTCAAGAACAGTCATTGACAAAAAGATCATGA
TACTTCTCTTAATTTACATTATCTAATATATCATACTAAGAAACATGTGATGTAATTCCTTCCTAGGGTCAAACCCAAAA
CCAACTTAATTTATAATTACCGATTATAATTGGCAGAAATATCAACTTAGTTTTTCCTGGTTTAAAATTCCATTATTTGT
ATTTGAATAACTTATATTGTATATAGAACGAACAAAACCCGTTGGCACGTTAGACGACTTTTGTTATCTACAAACAATTA
TTCGTCCTAAAAATAAAACAATATAGTCTGCTATTGAAAACTCAAATATCAAGAGTTAAATTGTTCTAAAAAGCAAAAGA
AAAAAACGAAAGAACTATTGAAGTTCTTTATTCTAAAAAGCCCAAAAAAAGAAAAAACCTTTTTCATTAATGTTTTGGTT
CAATCCAAAACGTTACGTGTACAAAAGCTACAAAACGACGCCGTAGTGCGTTGAGATATGTGACCGTTAGCAACAAATAA
AAATATGAATACAGAGACAAGACACCACTACAGCGTGAGAGAGCGAGTACAAAACATAACCTCCACTCGCAGCGCGTGAG
ACAAAACACCCCCTTCTCTCTTCTTCTTCCTCCTCCTCTCTCTATCTCTCTGCTGCATTTTTGTTCCCTTCATTATCAAT
CTCTCTCTCCCAAACAAAAAAAAAGCCTCACTTTTTACAA
>AT5G25600.1 | chr5:8914056-8917055 REVERSE LENGTH=3000
GTGAATAATTGTTTGCTTTCCATGGCAGCAAAACAAATAGGACCCAAATAGGAATGTCAAAAAAAAGAAAGACACGAAAC
GAAGTAGTATAACGTAACACACAAAAATAAACTAGAGATATTAAAAACACATGTCCACACATGGATACAAGAGCATTTAA
GGAGCAGAAGGCACGTAGTGGTTAGAAGGTATGTGATATAATTAATCGGCCCAAATAGATTGGTAAGTAGTAGCCGTCTA
TATCATCCATACTCATCATAACTTCAACCTCAGCTCCTTTCTACTAAAACCCTTTTACTATAAATTCTACGTACACGTAC
CACTTCTTCTCCTCAAATTCATCAAACCCATTTCTATTCCAACTCCCAAAAATGGCGATTCGTCTTCCTCTGATCTGTCT
TCTTGGTTCATTCATGGTACTTATAAACTCAAAACGAACAAAACATGATTACATTCTTACTACTTTTTATTCATTGTGGT
TTGATGTTATTTTCTTTTTATTATTGAAGGTAGTGGCGATTGCGGCTGATTTAACACCGGAGCGTTATTGGAGCACTGCT
TTACCAAACACTCCCATTCCCAACTCTCTCCATAATCTTTTGACTTTCGGTTAAAATATTTTACTTTGCCATTCCCAACT
CTCTCACTTATTTTTGTTCTTAATGTTAGAAATACATGTTTGTTCTGAATTTATATTATGAATTTATATTATGGTTTTCA
CTAGTGTTAGAAATACATGTTTGCCATTCCATTCCCAACTCTCTCCATAATTAACTGTTTTTTTTCTTTCTTTTCTTTAA
AACACACAAAAAATATTTATTTACATAAATGCAAATAAAGATGTGTTTGACTTGTATTATTACAATTTCTTTTATATTTC
AACATATTTTTCTGAATTTGTATGTAGCAAATAAATGTATTCTTTTTTAGTTGTTAATAAAATAAATGTTTCCTTACCAA
ACTTTTTTTTTTTGCAGATTTTACCGACGAGAAAAGTACCAACGTCCAAGTAGGTAAAGGCGGAGTAAACGTTAACACCC
ATAAAGGTAAAACCGGTAGCGGAACCGCCGTGAACGTTGGAAAGGGAGGTGTACGCGTGGACACAGGCAAGGGCAAGCCC
GGAGGAGGGACACACGTGAGCGTTGGCAGCGGAAAAGGTCACGGAGGTGGCGTCGCAGTCCACACGGGTAAACCCGGTAA
AAGAACCGACGTAGGAGTCGGTAAAGGCGGTGTGACGGTGCACACGCGCCACAAGGGAAGACCGATTTACGTTGGTGTGA
AACCAGGAGCAAACCCTTTCGTGTATAACTATGCAGCGAAGGAGACTCAGCTCCACGACGATCCTAACGCGGCTCTCTTC
TTCTTGGAGAAGGACTTGGTTCGCGGGAAAGAAATGAATGTCCGGTTTAACGCTGAGGATGGTTACGGAGGCAAAACTGC
GTTCTTGCCACGTGGAGAGGCTGAAACGGTGCCTTTTGGATCGGAGAAGTTTTCGGAGACGTTGAAACGTTTCTCGGTGG
AAGCTGGTTCGGAAGAAGCGGAGATGATGAAGAAGACCATTGAGGAGTGTGAAGCCAGAAAAGTTAGTGGAGAGGAGAAG
TATTGTGCGACGTCTTTGGAGTCGATGGTCGACTTTAGTGTTTCGAAACTTGGTAAATATCACGTCAGGGCTGTTTCCAC
TGAGGTAAAAATACTAACTACTGTTTTTTAATTACCGGTTTAGTTTTGACTGAAAACATATAAGATTAATACTAAATATA
AGATAATTTGTATATAATCAATTCGGTTTTCTTTGGATAATTTTTTGGAAAGGTTGATGTAGTTTCTGTCAAATTTACTT
TTCTTCTTTTATGAATAAAAAATAAATATAAGACATAAATAACTATGATAGATTTGGGTCAGGTTGATGTAAAAAACATA
TACAAATAGCTACTATGTACTTAGCTATAATTATTTTTAAGAAATATTAAACATGGTTCGATCTAATTTTTCTTAGATAG
TTTAACATAGAAATTATTTCTTAATTTAAGTTCGTGTGGTTCGTTTATACTCAAATTAATTGGTTTACGTTTGGCTTTAG
CTTCGGTTTCTTTGGATTTACATATATAAACCAATCTAACCATTCATGAAAACACATGGTTCGGTTTAGTTGCAGTTGAT
TTGTATGTCCACACCATATATATTGTGGCTAATATTTTGGCTATAAACCAATGTAACTTTGGTTACTACAGGTGGCTAAG
AAGAACGCACCGATGCAGAAGTACAAAATCGCGGCGGCTGGGGTAAAGAAGTTGTCTGACGATAAATCTGTGGTGTGTCA
CAAACAGAAGTACCCATTCGCGGTGTTCTACTGCCACAAGGCGATGATGACGACCGTCTACGCGGTTCCGCTCGAGGGAG
AGAACGGGATGCGAGCTAAAGCAGTTGCGGTATGCCACAAGAACACCTCAGCTTGGAACCCAAACCACTTGGCCTTCAAA
GTCTTAAAGGTGAAGCCAGGGACCGTTCCGGTCTGCCACTTCCTCCCGGAGACTCATGTTGTGTGGTTCAGCTACTAGAT
AGATCTGTTTTCTATCTTATTGTGGGTTATGTATAATTACGTTTCAGATAATCTATCTTTTGGGATGTTTTGGTTATGAA
TATACATACATATACATATAGTAATGCGTGGTTTCCATATAAGAGTGAAGGCATCTATATGTTTTTTTTTTTATTAACCT
ACGTAGCTGTCTTTTGTGGTCTGTATCTTGTGGTTTTGCAAAAACCTATAATAAAATTAGAGCTGAAATGTTACCATTTC
TATGTTTTGGCTTAATTGACAGGAAATTTTAATTTTCAGCAAGTAGACCATATTAATTGGTGATACCCAATATGAGTGTT
TAAAACATTTTGTAGAATTAATTTTATTACTAGTTTAATATGAGTGTTTGAAAGAGGGGATATCGCTCCCTTTTTCACTT
CTTATAGTGTCTTCTTTTCTTTACTTCTTCTTGTTTCCTG
>AT5G25610.1 | chr5:8916685-8919684 REVERSE LENGTH=3000
AAAAGAAGGTGATATTGGGTTTTTGATGTCGGGCCTTTTGGGTATAAGGCCCATTGTATTTGCAAATCACATCTCAAAAA
AGAAGGTAATGTTGGTTTTTTTATCTAATCAAAATATCATAAGAGTTTATAGCCATAAATAACGAGGTATATAGTGGTTA
CATTATTCGGAGCTTAATCGGAAGTGTTGAGTTAGCCGAATATTAGCCCACAAGAGAGTATAAAACTAGGTTTACGTTTA
GGTAACGATAAAACTATGATAAGTGACACAACTAAGTGAGGACAAACACACAAATAAATATTTTATGGAATTCATTAGGG
TCAATCGAAAAATGTTTCGAGCTTCAGAAATTAATGAACTAAATATTAAGAATCCCACATTAAAAGTTTGAGAAGCCTAT
AATAATGTATATGTACCATATAATAATTCACTCAGTACCACCAATTAGTTTTGAATTGTAGGCCGATAATTCCTAAAATA
CCTTTGTATGTTCATTTCCTCAAACTTCATGTTTAGATGTCCATTCTAAGCGGAAAAGGGGTATTAGAATGTTTCTATTC
GCCATATCAGAAGTTGATAGGCTTCTAGAGTAATGTATAAGATACATAAGCGCTTTTACTTATTGTCAACTGGTTTTAAT
TTAGAACCTCATGATATTAACGTTAAGATTGTTGACCCATGTAAAATGACTCAAGTAGGATATATTGCAAGTGAGTAGAA
TGAAAATTCCACATTCAAAATGTGATTAAACCGTAATATATAAGTGGTATTTGGGAGTCTACTCACTACCAATTAGTTTG
GGACAGTACAAATGTTATAATGTTATCACTGGAAAAGAAAAAAGGCAAGCATAGCGTCCGTAGTTGGGATGAGAGTTACT
ATCAAAACTATTTGAACCAAAATCAACAACATTAAATACATAGGTGTTCACTCATTCTCCAACCATGGATTGATGAAACA
AAATAATATCGAAAATAATGATGAAAACGAATGAATATTGGTGAGCCATAAATGAGTTGGTTGTTCGTTTTAATTTCTCT
TTGTCTGAAAAGTCCACACGAAAGTTAAGATTACCAGATCCCCCACACTCTTTTGGTTTTGCTTTTGAACATATTCTCGA
TCGAAGTGAAAAAATTTCTTCGGCACATGACACTGAAGTACCGTCGAAACATGCCAACGGGCAACGACCGTCCATCATTA
TTAGTAGTTTGATTTTGATATAATTAATTGATATTTTAAAATTAAGATATCGGAAAAGAAAAATAAATATTCAAAGAATA
AAGTAAAATAATTATCATTTTTAATAACTTTCTTACTTCTAAAACTTACTCTCATTATAATCCTCCTATATTTAATACAC
AAATTATGTTGTTATGCCATATTTTGTTTTCAGATTAAAATGTTTTTATTGAAAATCTTCTAATTACTATATATTGTTAT
AATGTATCTACGTTGTAATGTGAATCTAAGCTTTTTAAAATTTGAAAACATTAATTTTTGTACAAAAATAAAATAAGTAT
TACTCCCTATGTTTCTATATATATGATGTTTGGGTTAAACGCAACTATCATTTAATACTGTAGTTTTAAAAATTCAACCA
ATCACAAAAGAGATGGTATAATCTAAAAAGTCATAAAATCAATACATTTAAAATTTGTATTGAAACTTGTAAAATAGCTT
ATATAATGAAACAAAATAAAAACACTATAACATCCTATATAATGAAACAGAGAAAGTATTATTAATAGCTATCTACCGCG
TTTAACTATCACACTAAGCTTGATCGATAGATTGAGTCAGAGTGGTACTAAAATCCTAATTATATATATTGGATGCATGA
GAAGTTTCTTTAAAGATGTAATCTATTTCAAATAATTATTTGGAATATGGCCAATTTTGTTAGTTCATTGAAACGTCAAC
TTTTTACTTGCAACCACTTTGTAGGACCATTAACTGCAAAATAAGAATTCTCTAAGCTTCACAAGGGGTTCGTTTGGTGC
TATAAAAACATTGTTTTAAGAACTGGTTTACTGGTTCTATAAATCTATAAATCCAAATATGAAGTATGGCAATAATAATA
ACATGTTAGCACAAAAAATACTCATTAAATTCCTACCCAAAAAAAATCTTTATATGAAACTAAAACTTATATACACAATA
ATAGTGATACAAAGTAGGTCTTGATATTCAACTATTCGGGATTTTCTGGTTTCGAGTAATTCGTATAAAAGGTTTAAGAT
CTATTATGTTCACTGAAATCTTAACTTTGTTTTGTTTCCAGTTTTAACTAGTAGAAATTGAAAGTTTTAAAAATTGTTAC
TTACAATAAAATTTGAATCAATATCCTTAATCAAAGGATCTTAAGACTAGCACAATTAAAACATATAACGTAGAATATCT
GAAATAACTCGAAAATATCTGAACTAAGTTAGTAGTTTTAAAATATAATCCCGGTTTGGACCGGGCAGTATGTACTTCAA
TACTTGTGGGTTTTGACGATTTTGGATCGGATTGGGCGGGCCAGCCAGATTGATCTATTACAAATTTCACCTGTCAACGC
TAACTCCGAACTTAATCAAAGATTTTGAGCTAAGGAAAACTAATCAGTGATCACCCAAAGAAAACATTCGTGAATAATTG
TTTGCTTTCCATGGCAGCAAAACAAATAGGACCCAAATAGGAATGTCAAAAAAAAGAAAGACACGAAACGAAGTAGTATA
ACGTAACACACAAAAATAAACTAGAGATATTAAAAACACATGTCCACACATGGATACAAGAGCATTTAAGGAGCAGAAGG
CACGTAGTGGTTAGAAGGTATGTGATATAATTAATCGGCCCAAATAGATTGGTAAGTAGTAGCCGTCTATATCATCCATA
CTCATCATAACTTCAACCTCAGCTCCTTTCTACTAAAACCCTTTTACTATAAATTCTACGTACACGTACCACTTCTTCTC
CTCAAATTCATCAAACCCATTTCTATTCCAACTCCCAAAA
>AT5G25620.2 | chr5:8938225-8941224 REVERSE LENGTH=3000
TTTAAACATTGTAGAAACCGTTAAATTTTTATAACATGTTTTTGTTTTATATGATGAATATCTAATTTATCAAATGGTAT
ATGCTTTTATCATTTACGTGTAAAGTCGAATTATTTTAGAAATTTACATTTTATTTTAAGTATTAAATATTGGCATACGC
TCGTCTAAATGTAAAATGAAGTATACAGCATGCAGTAATTCTATTTCGGTTGTACTGATTTTTTTTTTTTTTTGAACATG
TCTCTTTTTAGTTATCGTAATGGGTAGACTAGCTTTAGCTAGTAACAAATTCTAGTTGGTATAAAATATTAACATTAAAA
CCCCAAAAAATCTATAAATTCTCTAAATCGTCATTTGAATTCAAGAAATTAAATAAGCATTAAGTTCATGTTTGATCAGT
TTACAAACCGCCATAACAATAATTTGCATTGGCTAAAGAAGAATACGTTCTTTGATTATTTCAGATATTTAAACAAACAC
TTAAATTGCATAGGATCTAAAACTACGTAACTAATCAAGTGATGATGGTCTTTCCTTAGATTGTGTTTCATTTTAAAGGC
CAGACATGAGAAACGAGTAAACGACTCTTTGAAGGTAACGAATCTCTCATCAACATAAGGTTGAGATTGCACCTAAGGAA
TGTGAAATTTTATTCACGGCCTACTTTAGAGAGGATCAGCATATATATTCATACCTTTGTTTAAGAGCAGATGCATTTTT
TATGGTTCGTGGTTTGCTGATGTATAGTGCACTAGTAAAACATGATGGGTCTTACAACTTCATGATGACAGAAATATGTT
AGACATTTAAGGGTGTTAAAGAGAAACTAGACGCTACAATGTGAGCTTCACATTCTCTCGTTGGGCGATGTTATGTTTGG
TCATTGGTGTGGCATAATCGCTTTTACTCACTATATATATGAATATATGATAAATTACTCAATGGAACGAGTACTCATGG
TTTCAAAAAACTTGTCAGATTTTTTATTGAAGTTGATTGATTTCCAAAACACAAGGTCTCAGTTTCCTTTATTTGATTTC
CAATCTTTTCTTGCGTCCACCCTAATACTACAATAAAACCTAATAATATTATTGGAACCCTGAAATTCTATTAATTTATA
AAGAGATTTGACTAATTTTTTGTAATTCTTTAAAAACAATATATGTAAAAAACAATTTTCTGTTATAATCAATATCCTTC
TACAATCAAATTACATATAAGAACTTATTTTATTAAAATCTAAAAAAACAACACAAATTGTTTCCTTTCCGATATAGTAA
AAATAATAGAAATGAACTCACCAAAAATTACTGCAAATTTAGAAAAAAAAAAAAACAGTATTTAGAGTCATTTTCACAAA
TAATTAATAGAATAATTATATATATATGAAATATAAGATATACTTATATATATGTGTATATGTATTAAAAGTTTATATAA
TTTATCAATACTGACAGAACTATATATTTAATAAAAATTTCAAAAGAAAATTATTATCCTATTTTTTTATTGAATTGTGT
AAAAATTACACAAGCCTAATCGAAACCAAAAAAAATAACTAATTTATAATGATTATTATTTATCGAGTATTAATTTATAG
ATGTCTTACTCTAATTGCACCCATTTCTCTAAATAGGCACTATGCTTGAATATTTTACATTGTTAAATGAATTACAAAAA
AAAATATAAACAACATGGTTTGAATGGTATACCACTTGTTCACATTTTGGAAATGTCATTATTTTATTTACTATTCACAA
TATTCATAAAATTTATGTAATAGAATTAGTTTTAGAGTTTTATAATTATATACCGTTATTTTCGATGCTTAGTTTGATGT
ATGGATGGTTTATATATCTTTTTATTTGTAAGTGCATTTTATAAATATCTTATTTTAAAAAATCTAATATAATCGTTAGA
TTCCAAACTGAAATCTGGTCTAATCTGCAGAATATCGAGTACTTATACTAATGTAATTCACATGCAAAATGATTTAATGA
CCAAACGTAATTGTAATGGTAGTTGAGAAAACAAAATGTGATTATTCTACTAAAACTAGATTTTTAGTGTTTTATAATTA
TTTTACGAAACTATTCTCTAGTTCAATTCGTTTAGCTAATAACTATTCAGTTATTCCGCTATTCGGCTATTTAGCTATTC
ATCTGACATACCTAGAAAAATATACAATTAATCTACTCTATTTACTAAACTCATATTAATTAAAAATAAACTCATAGTAT
GCAGCCATTGGTTGATCATAAGAAAACAAAAATATTACTTACATCAATCTTTGAGATTTCCATAAGGTAAAGAAAGAGTC
AAAAGTATAGTGGAACACCAAAATCTTACAGGTGGGAAATTCAAAAGGGAACTCCATTAAATATATAAACTTTCTTAACC
ATTTTTCACACATATATAATATATACACACTCATAATTATATAAATACACATAATCAATCACACATGAGAGATAGTCACA
TCAAAACTAACAATCTCTCTCTCTCTTTCCTATAAGTTTGAATGGCGATTTAAGAGACCCGTAGTTCTCTGATCATCCTC
CGGTTTACACTCTCATCAAAACACAAACACAACGCTTATCTCTCTCACTCTCTTTACTCATTCTTCTCATTTGGATAAGA
TCTCTCTCTTTCTCTCCCTCCTTTTCAGCAGATTCAATCCAAACCCTAACCTCTTTGATTCCGATCTTTAGAGAATATTT
CTCTTCAAAAAATCCATTATAAATACTTTTACTTAACTAAAACTTTTTTTTTTACCATCTCTCTTTTTTTTTTTACTTAC
TCCATATGCCATCAATGTCAAATTGTTCTTTCTGTCCTTTGTTCTTAATTAGTGTCACCACCACCACCACTACTTCTATA
CTACAAACCCTTCTCGTATTCTCTTAACCAATACGTACTTATTACACCAAAAGTCTCTTTCTCTCTATATATATATAGAT
AACAGCCAAGAGAGAGAACCAAGAAGAAGTTATTTTCTTG
>AT5G25620.1 | chr5:8938225-8941224 REVERSE LENGTH=3000
TTTAAACATTGTAGAAACCGTTAAATTTTTATAACATGTTTTTGTTTTATATGATGAATATCTAATTTATCAAATGGTAT
ATGCTTTTATCATTTACGTGTAAAGTCGAATTATTTTAGAAATTTACATTTTATTTTAAGTATTAAATATTGGCATACGC
TCGTCTAAATGTAAAATGAAGTATACAGCATGCAGTAATTCTATTTCGGTTGTACTGATTTTTTTTTTTTTTTGAACATG
TCTCTTTTTAGTTATCGTAATGGGTAGACTAGCTTTAGCTAGTAACAAATTCTAGTTGGTATAAAATATTAACATTAAAA
CCCCAAAAAATCTATAAATTCTCTAAATCGTCATTTGAATTCAAGAAATTAAATAAGCATTAAGTTCATGTTTGATCAGT
TTACAAACCGCCATAACAATAATTTGCATTGGCTAAAGAAGAATACGTTCTTTGATTATTTCAGATATTTAAACAAACAC
TTAAATTGCATAGGATCTAAAACTACGTAACTAATCAAGTGATGATGGTCTTTCCTTAGATTGTGTTTCATTTTAAAGGC
CAGACATGAGAAACGAGTAAACGACTCTTTGAAGGTAACGAATCTCTCATCAACATAAGGTTGAGATTGCACCTAAGGAA
TGTGAAATTTTATTCACGGCCTACTTTAGAGAGGATCAGCATATATATTCATACCTTTGTTTAAGAGCAGATGCATTTTT
TATGGTTCGTGGTTTGCTGATGTATAGTGCACTAGTAAAACATGATGGGTCTTACAACTTCATGATGACAGAAATATGTT
AGACATTTAAGGGTGTTAAAGAGAAACTAGACGCTACAATGTGAGCTTCACATTCTCTCGTTGGGCGATGTTATGTTTGG
TCATTGGTGTGGCATAATCGCTTTTACTCACTATATATATGAATATATGATAAATTACTCAATGGAACGAGTACTCATGG
TTTCAAAAAACTTGTCAGATTTTTTATTGAAGTTGATTGATTTCCAAAACACAAGGTCTCAGTTTCCTTTATTTGATTTC
CAATCTTTTCTTGCGTCCACCCTAATACTACAATAAAACCTAATAATATTATTGGAACCCTGAAATTCTATTAATTTATA
AAGAGATTTGACTAATTTTTTGTAATTCTTTAAAAACAATATATGTAAAAAACAATTTTCTGTTATAATCAATATCCTTC
TACAATCAAATTACATATAAGAACTTATTTTATTAAAATCTAAAAAAACAACACAAATTGTTTCCTTTCCGATATAGTAA
AAATAATAGAAATGAACTCACCAAAAATTACTGCAAATTTAGAAAAAAAAAAAAACAGTATTTAGAGTCATTTTCACAAA
TAATTAATAGAATAATTATATATATATGAAATATAAGATATACTTATATATATGTGTATATGTATTAAAAGTTTATATAA
TTTATCAATACTGACAGAACTATATATTTAATAAAAATTTCAAAAGAAAATTATTATCCTATTTTTTTATTGAATTGTGT
AAAAATTACACAAGCCTAATCGAAACCAAAAAAAATAACTAATTTATAATGATTATTATTTATCGAGTATTAATTTATAG
ATGTCTTACTCTAATTGCACCCATTTCTCTAAATAGGCACTATGCTTGAATATTTTACATTGTTAAATGAATTACAAAAA
AAAATATAAACAACATGGTTTGAATGGTATACCACTTGTTCACATTTTGGAAATGTCATTATTTTATTTACTATTCACAA
TATTCATAAAATTTATGTAATAGAATTAGTTTTAGAGTTTTATAATTATATACCGTTATTTTCGATGCTTAGTTTGATGT
ATGGATGGTTTATATATCTTTTTATTTGTAAGTGCATTTTATAAATATCTTATTTTAAAAAATCTAATATAATCGTTAGA
TTCCAAACTGAAATCTGGTCTAATCTGCAGAATATCGAGTACTTATACTAATGTAATTCACATGCAAAATGATTTAATGA
CCAAACGTAATTGTAATGGTAGTTGAGAAAACAAAATGTGATTATTCTACTAAAACTAGATTTTTAGTGTTTTATAATTA
TTTTACGAAACTATTCTCTAGTTCAATTCGTTTAGCTAATAACTATTCAGTTATTCCGCTATTCGGCTATTTAGCTATTC
ATCTGACATACCTAGAAAAATATACAATTAATCTACTCTATTTACTAAACTCATATTAATTAAAAATAAACTCATAGTAT
GCAGCCATTGGTTGATCATAAGAAAACAAAAATATTACTTACATCAATCTTTGAGATTTCCATAAGGTAAAGAAAGAGTC
AAAAGTATAGTGGAACACCAAAATCTTACAGGTGGGAAATTCAAAAGGGAACTCCATTAAATATATAAACTTTCTTAACC
ATTTTTCACACATATATAATATATACACACTCATAATTATATAAATACACATAATCAATCACACATGAGAGATAGTCACA
TCAAAACTAACAATCTCTCTCTCTCTTTCCTATAAGTTTGAATGGCGATTTAAGAGACCCGTAGTTCTCTGATCATCCTC
CGGTTTACACTCTCATCAAAACACAAACACAACGCTTATCTCTCTCACTCTCTTTACTCATTCTTCTCATTTGGATAAGA
TCTCTCTCTTTCTCTCCCTCCTTTTCAGCAGATTCAATCCAAACCCTAACCTCTTTGATTCCGATCTTTAGAGAATATTT
CTCTTCAAAAAATCCATTATAAATACTTTTACTTAACTAAAACTTTTTTTTTTACCATCTCTCTTTTTTTTTTTACTTAC
TCCATATGCCATCAATGTCAAATTGTTCTTTCTGTCCTTTGTTCTTAATTAGTGTCACCACCACCACCACTACTTCTATA
CTACAAACCCTTCTCGTATTCTCTTAACCAATACGTACTTATTACACCAAAAGTCTCTTTCTCTCTATATATATATAGAT
AACAGCCAAGAGAGAGAACCAAGAAGAAGTTATTTTCTTG
>AT5G25630.1 | chr5:8944426-8947425 FORWARD LENGTH=3000
GCGATGAATATTATATTTGTCAACTCATTTAACCTCCTTAGTCATAACATGTTTAATTTTGAATTTATATACAAATACAA
TTAAGATGGTGTGTCTACAATCCTTTGCCCACTAACCTCCACTTTAACTAATAGTATCCCTGTTGTCTTTTTTTTTTTGT
TTTGCTCTGCTTTTTCGCTCACGAGACATTCGTGGGGAAGAATGACTTCTGGTTTTAAATCAATAATTAAAGGGAATTTC
ACACTGGCCAGTTCGTTTGCTTTACATAGAAATAAGATAAAAGGAAGAAAAAACAAAGTGATGAATAATTAGTCGTGCTT
AGTTTTCTAATAGCAAATGGGGTAGCTAATAATTACCCAATCTGTCTAATGATTATAAGATTAAGTGGGGTTGTGAGAAA
GAAGAAAGCAAAGGTAGGAATTCTAACATGATGAAAGAACTTATACATGCTTAATTGAAACTTTATTACTTTTTAGTTTT
AATTAGCTTATGCTTATCTTTTTTTCTCAGACAGTTTATGCTTGTCTCTTTGATATTCTTTTATCTAATTTATTTGTCGA
ATATTCTTCTATATTATGGAATTTGATTTGTAAAATACACCGGAGTGTTTTACATAAGTTGCAATATACTAGGTTAAGAA
AACAAAAATTTGAAATATACTAAAATTTATAGAAATTCAAAATGAGCTATAGAATGTAAAATATATCAAAATATCTTCAA
GTAAACTAACCATTATCTACTTAATTGAAATGATTTAACTATTCATTTTTAAACTAATTAAAATAATCAAACAATTCCTG
TTAATGCAAAGTGTCTCCAGAAGTATTCTTCCCTCTTCACTCAGAGATGAAAGCTTTAATTTAGGTTATGAAAATATCAT
ATAAAAAAAAATCGATTGTTAGACATTTGAAACCGATATCATAGAACTAGTCGCGATAGTGCAGTCTTGGGAAGAATGGT
CCATTTTCTCCAATCAACTAATAGTATCTGGATTACTCCGTGTTCAATTGTTTTTTTTTATATGTTATATTTCTCATTTG
TGTAATACTAGAATGAATAGTTTTAAAAAAAAATAAATTATTTAACATATGGCAAAATCTCAAATCAAGACTTTTGACAC
ATATCACGTTTTCGTGAATTAATAACTCTAAAAAGTATACTTTATATAATAAAATGTAAGTATGATGTTTTAATCAAGTA
CACAAAACTATACGGCTATACTAAAATATATTTTTGGGTATTAAATTCTAATTAGATATATAAATAAAGAAATTTTATTT
GATTAGATTTTATTAAAAAAATTATATCAAATCCGTGTGAGTCAATCCTAAGAAAATTAAACACCATGCACATGACTATC
TTTGTCTTTTGCATAACGAAAATGTTCATTGGCCTAATTTATAGTCATTGATACTGATGGACGTACGTTAATTCTCTAAT
ATTAAACATTGGATTATAATTTAGTTGGAGTCATTAGCATAGATAGTAGAAGATGATGTGTCAAAACAATTAATCCTTCG
TCCGCATGTACGGCTACATATATCCACGTAATAGTCAGCGCCTTGTCAAATGGAAAATAAAATATAATGTAGTGTGATGT
CAATGGGTATATAATTAATACATTGGAAACAAAAAGAAATAAAAATGAATGGATGATGGTTACATTTTTGGTCTTTCTGC
AATTTACAAAATATTCATATCGTTGGGTAGTTGGAAGGTGAGGTTTGGGTTTTAAGCTCCGACCAATCTACTCTTGCCAA
ATTAGAGCTAAGAGATTATGTATTGTGTCTATCGTTTTTATTTTTGTTTTAGTCGACCAATTATGTATTGTTAAGTGGGT
GACTACTAGATCACACTTATCCTCCATTTGGAAACCTTTTCTAATATGTTGAATTCGAAAACGTTGGTAACAATTAGTCC
TCATTTGAAGAAATTGCTTGAACAAAAAGGAGAATACATGTTAAATATATAAAGTTCATGAATTCAACACATCATCTTCT
AAATAAGAAGGTTATTGTATAACCCATATCTAACCAAATTCCACTATAGAATCAGTAACATTACTAAATCGGGTTTAGAA
TCGTAACCATGTCAATATTAATAATTTTGCTTATCAAAATTGCTTATCAAAATCAGTTAACAAGTAGTGCAATGGCTCAT
ATATCTTATGTGTTAGACATGCATCTAACCATCTATCACTTGGGCACACAGAAGTTAATCAATATTAGTTGGGTATTAGT
GTCTCGTACAAAGGTGAAAGACTAAAGTAGGCAAAAATATAATGGGCTTTAAATACCAAAGGCTTATTTAGCTGGACAAG
CAGATGAAAAGTTGAAGTGTCGTCGTTTTACAGTCACATCTCATTCGGTTAAAAAATCAAAAAGAAAAACAAAAACAATG
CGGTGAGCGTGGATCGAACACGCGACCTTCAGATCTTCAGTCTGACGCTCTCCCAACTGAGCTATCCCCGCTTGTTGATA
TTTATTACTTTGTATGTTATATGTGCCATTATAGGTGCACTAAACAGCAAAAGTGATTTTTTGGGGGTACAATCTATTAT
TGTAAAAGTCAAATATATGCAATGCAAGAAATCGTCTTGTTCACAATCCAAGAAGGTGTTGTGTTGTTTAAAGAATTAAT
TGTAATACTGGTTAAGATAATGCAACGCGTAGTCGCATAGACATAGAGTGCATCAAGAAGAGTCGATGCCTGTCTTACGT
GACGTTAATGCGAAACTTAATTGGGCTGGCCTGGGCCTTCTGAAGGCCCTATAGATTTTATCGACCAAAGTAGAACAAAA
TAGAAAGGATAAAAAAGAAATATTTGTGGACAGCAAACATAAATTTCTCCATAAAAAATTTGTCGTTTATTTTCCTTATC
TCAATTTCTATGGACCCTATCTCTTGAGAAGTGTAAATACAGGTGGCGTTTCTTAATCTTGAATCTGTGAAATTAGTAAT
TACATTTCGTTGCAGAAAACATATACTTTTCCGACAAAAC
>AT5G25630.2 | chr5:8944426-8947425 FORWARD LENGTH=3000
GCGATGAATATTATATTTGTCAACTCATTTAACCTCCTTAGTCATAACATGTTTAATTTTGAATTTATATACAAATACAA
TTAAGATGGTGTGTCTACAATCCTTTGCCCACTAACCTCCACTTTAACTAATAGTATCCCTGTTGTCTTTTTTTTTTTGT
TTTGCTCTGCTTTTTCGCTCACGAGACATTCGTGGGGAAGAATGACTTCTGGTTTTAAATCAATAATTAAAGGGAATTTC
ACACTGGCCAGTTCGTTTGCTTTACATAGAAATAAGATAAAAGGAAGAAAAAACAAAGTGATGAATAATTAGTCGTGCTT
AGTTTTCTAATAGCAAATGGGGTAGCTAATAATTACCCAATCTGTCTAATGATTATAAGATTAAGTGGGGTTGTGAGAAA
GAAGAAAGCAAAGGTAGGAATTCTAACATGATGAAAGAACTTATACATGCTTAATTGAAACTTTATTACTTTTTAGTTTT
AATTAGCTTATGCTTATCTTTTTTTCTCAGACAGTTTATGCTTGTCTCTTTGATATTCTTTTATCTAATTTATTTGTCGA
ATATTCTTCTATATTATGGAATTTGATTTGTAAAATACACCGGAGTGTTTTACATAAGTTGCAATATACTAGGTTAAGAA
AACAAAAATTTGAAATATACTAAAATTTATAGAAATTCAAAATGAGCTATAGAATGTAAAATATATCAAAATATCTTCAA
GTAAACTAACCATTATCTACTTAATTGAAATGATTTAACTATTCATTTTTAAACTAATTAAAATAATCAAACAATTCCTG
TTAATGCAAAGTGTCTCCAGAAGTATTCTTCCCTCTTCACTCAGAGATGAAAGCTTTAATTTAGGTTATGAAAATATCAT
ATAAAAAAAAATCGATTGTTAGACATTTGAAACCGATATCATAGAACTAGTCGCGATAGTGCAGTCTTGGGAAGAATGGT
CCATTTTCTCCAATCAACTAATAGTATCTGGATTACTCCGTGTTCAATTGTTTTTTTTTATATGTTATATTTCTCATTTG
TGTAATACTAGAATGAATAGTTTTAAAAAAAAATAAATTATTTAACATATGGCAAAATCTCAAATCAAGACTTTTGACAC
ATATCACGTTTTCGTGAATTAATAACTCTAAAAAGTATACTTTATATAATAAAATGTAAGTATGATGTTTTAATCAAGTA
CACAAAACTATACGGCTATACTAAAATATATTTTTGGGTATTAAATTCTAATTAGATATATAAATAAAGAAATTTTATTT
GATTAGATTTTATTAAAAAAATTATATCAAATCCGTGTGAGTCAATCCTAAGAAAATTAAACACCATGCACATGACTATC
TTTGTCTTTTGCATAACGAAAATGTTCATTGGCCTAATTTATAGTCATTGATACTGATGGACGTACGTTAATTCTCTAAT
ATTAAACATTGGATTATAATTTAGTTGGAGTCATTAGCATAGATAGTAGAAGATGATGTGTCAAAACAATTAATCCTTCG
TCCGCATGTACGGCTACATATATCCACGTAATAGTCAGCGCCTTGTCAAATGGAAAATAAAATATAATGTAGTGTGATGT
CAATGGGTATATAATTAATACATTGGAAACAAAAAGAAATAAAAATGAATGGATGATGGTTACATTTTTGGTCTTTCTGC
AATTTACAAAATATTCATATCGTTGGGTAGTTGGAAGGTGAGGTTTGGGTTTTAAGCTCCGACCAATCTACTCTTGCCAA
ATTAGAGCTAAGAGATTATGTATTGTGTCTATCGTTTTTATTTTTGTTTTAGTCGACCAATTATGTATTGTTAAGTGGGT
GACTACTAGATCACACTTATCCTCCATTTGGAAACCTTTTCTAATATGTTGAATTCGAAAACGTTGGTAACAATTAGTCC
TCATTTGAAGAAATTGCTTGAACAAAAAGGAGAATACATGTTAAATATATAAAGTTCATGAATTCAACACATCATCTTCT
AAATAAGAAGGTTATTGTATAACCCATATCTAACCAAATTCCACTATAGAATCAGTAACATTACTAAATCGGGTTTAGAA
TCGTAACCATGTCAATATTAATAATTTTGCTTATCAAAATTGCTTATCAAAATCAGTTAACAAGTAGTGCAATGGCTCAT
ATATCTTATGTGTTAGACATGCATCTAACCATCTATCACTTGGGCACACAGAAGTTAATCAATATTAGTTGGGTATTAGT
GTCTCGTACAAAGGTGAAAGACTAAAGTAGGCAAAAATATAATGGGCTTTAAATACCAAAGGCTTATTTAGCTGGACAAG
CAGATGAAAAGTTGAAGTGTCGTCGTTTTACAGTCACATCTCATTCGGTTAAAAAATCAAAAAGAAAAACAAAAACAATG
CGGTGAGCGTGGATCGAACACGCGACCTTCAGATCTTCAGTCTGACGCTCTCCCAACTGAGCTATCCCCGCTTGTTGATA
TTTATTACTTTGTATGTTATATGTGCCATTATAGGTGCACTAAACAGCAAAAGTGATTTTTTGGGGGTACAATCTATTAT
TGTAAAAGTCAAATATATGCAATGCAAGAAATCGTCTTGTTCACAATCCAAGAAGGTGTTGTGTTGTTTAAAGAATTAAT
TGTAATACTGGTTAAGATAATGCAACGCGTAGTCGCATAGACATAGAGTGCATCAAGAAGAGTCGATGCCTGTCTTACGT
GACGTTAATGCGAAACTTAATTGGGCTGGCCTGGGCCTTCTGAAGGCCCTATAGATTTTATCGACCAAAGTAGAACAAAA
TAGAAAGGATAAAAAAGAAATATTTGTGGACAGCAAACATAAATTTCTCCATAAAAAATTTGTCGTTTATTTTCCTTATC
TCAATTTCTATGGACCCTATCTCTTGAGAAGTGTAAATACAGGTGGCGTTTCTTAATCTTGAATCTGTGAAATTAGTAAT
TACATTTCGTTGCAGAAAACATATACTTTTCCGACAAAAC
>AT5G25630.3 | chr5:8944778-8947777 FORWARD LENGTH=3000
TTACCCAATCTGTCTAATGATTATAAGATTAAGTGGGGTTGTGAGAAAGAAGAAAGCAAAGGTAGGAATTCTAACATGAT
GAAAGAACTTATACATGCTTAATTGAAACTTTATTACTTTTTAGTTTTAATTAGCTTATGCTTATCTTTTTTTCTCAGAC
AGTTTATGCTTGTCTCTTTGATATTCTTTTATCTAATTTATTTGTCGAATATTCTTCTATATTATGGAATTTGATTTGTA
AAATACACCGGAGTGTTTTACATAAGTTGCAATATACTAGGTTAAGAAAACAAAAATTTGAAATATACTAAAATTTATAG
AAATTCAAAATGAGCTATAGAATGTAAAATATATCAAAATATCTTCAAGTAAACTAACCATTATCTACTTAATTGAAATG
ATTTAACTATTCATTTTTAAACTAATTAAAATAATCAAACAATTCCTGTTAATGCAAAGTGTCTCCAGAAGTATTCTTCC
CTCTTCACTCAGAGATGAAAGCTTTAATTTAGGTTATGAAAATATCATATAAAAAAAAATCGATTGTTAGACATTTGAAA
CCGATATCATAGAACTAGTCGCGATAGTGCAGTCTTGGGAAGAATGGTCCATTTTCTCCAATCAACTAATAGTATCTGGA
TTACTCCGTGTTCAATTGTTTTTTTTTATATGTTATATTTCTCATTTGTGTAATACTAGAATGAATAGTTTTAAAAAAAA
ATAAATTATTTAACATATGGCAAAATCTCAAATCAAGACTTTTGACACATATCACGTTTTCGTGAATTAATAACTCTAAA
AAGTATACTTTATATAATAAAATGTAAGTATGATGTTTTAATCAAGTACACAAAACTATACGGCTATACTAAAATATATT
TTTGGGTATTAAATTCTAATTAGATATATAAATAAAGAAATTTTATTTGATTAGATTTTATTAAAAAAATTATATCAAAT
CCGTGTGAGTCAATCCTAAGAAAATTAAACACCATGCACATGACTATCTTTGTCTTTTGCATAACGAAAATGTTCATTGG
CCTAATTTATAGTCATTGATACTGATGGACGTACGTTAATTCTCTAATATTAAACATTGGATTATAATTTAGTTGGAGTC
ATTAGCATAGATAGTAGAAGATGATGTGTCAAAACAATTAATCCTTCGTCCGCATGTACGGCTACATATATCCACGTAAT
AGTCAGCGCCTTGTCAAATGGAAAATAAAATATAATGTAGTGTGATGTCAATGGGTATATAATTAATACATTGGAAACAA
AAAGAAATAAAAATGAATGGATGATGGTTACATTTTTGGTCTTTCTGCAATTTACAAAATATTCATATCGTTGGGTAGTT
GGAAGGTGAGGTTTGGGTTTTAAGCTCCGACCAATCTACTCTTGCCAAATTAGAGCTAAGAGATTATGTATTGTGTCTAT
CGTTTTTATTTTTGTTTTAGTCGACCAATTATGTATTGTTAAGTGGGTGACTACTAGATCACACTTATCCTCCATTTGGA
AACCTTTTCTAATATGTTGAATTCGAAAACGTTGGTAACAATTAGTCCTCATTTGAAGAAATTGCTTGAACAAAAAGGAG
AATACATGTTAAATATATAAAGTTCATGAATTCAACACATCATCTTCTAAATAAGAAGGTTATTGTATAACCCATATCTA
ACCAAATTCCACTATAGAATCAGTAACATTACTAAATCGGGTTTAGAATCGTAACCATGTCAATATTAATAATTTTGCTT
ATCAAAATTGCTTATCAAAATCAGTTAACAAGTAGTGCAATGGCTCATATATCTTATGTGTTAGACATGCATCTAACCAT
CTATCACTTGGGCACACAGAAGTTAATCAATATTAGTTGGGTATTAGTGTCTCGTACAAAGGTGAAAGACTAAAGTAGGC
AAAAATATAATGGGCTTTAAATACCAAAGGCTTATTTAGCTGGACAAGCAGATGAAAAGTTGAAGTGTCGTCGTTTTACA
GTCACATCTCATTCGGTTAAAAAATCAAAAAGAAAAACAAAAACAATGCGGTGAGCGTGGATCGAACACGCGACCTTCAG
ATCTTCAGTCTGACGCTCTCCCAACTGAGCTATCCCCGCTTGTTGATATTTATTACTTTGTATGTTATATGTGCCATTAT
AGGTGCACTAAACAGCAAAAGTGATTTTTTGGGGGTACAATCTATTATTGTAAAAGTCAAATATATGCAATGCAAGAAAT
CGTCTTGTTCACAATCCAAGAAGGTGTTGTGTTGTTTAAAGAATTAATTGTAATACTGGTTAAGATAATGCAACGCGTAG
TCGCATAGACATAGAGTGCATCAAGAAGAGTCGATGCCTGTCTTACGTGACGTTAATGCGAAACTTAATTGGGCTGGCCT
GGGCCTTCTGAAGGCCCTATAGATTTTATCGACCAAAGTAGAACAAAATAGAAAGGATAAAAAAGAAATATTTGTGGACA
GCAAACATAAATTTCTCCATAAAAAATTTGTCGTTTATTTTCCTTATCTCAATTTCTATGGACCCTATCTCTTGAGAAGT
GTAAATACAGGTGGCGTTTCTTAATCTTGAATCTGTGAAATTAGTAATTACATTTCGTTGCAGAAAACATATACTTTTCC
GACAAAACATGGAAGATGTTAATCAGGAGAAGAAGAAAGTACCTCCAATGTCTGAACCAGAAAGATCCACACCGATTAAG
GTAACAATATCAAGAATCTTTATCTTAAACTTGAACCAACTTTTTGAAACATCAACACTACACCATGTTCTTGATTTTAG
TTTATTGAAATCTTGATAAGTCGAATCTTGTGTTTAAAATGTTTTTTTTAAGTAATTTAGAGCTATGTCCCCTCGAGTCC
ACCTTCTGGTGAGCACAAGGCTTTGCTTTTTTGTTGCAGACTACAGGAGGACAGTATCGTTTCTGCAAGTCATGTGTTGA
AGGAAGTAGTTGCAGGACAGTGAGGTCAAGAACCAAGCTT
>AT5G25640.1 | chr5:8951124-8954123 REVERSE LENGTH=3000
GTAGACAAACTCATCCACCATATCCCACAACCACTGGTTCGGCAACTGCATATTCACTACGCCGTGCAACACAACCTAGA
AAGAACAAACGGAAGAAGGTCTACTTACTTGTATTTATTCCCAGCCAATACATACACAAAAGAAATCAAAATCAACAACA
TCTCTATCTAACAAGGAAGAAGAAGTAGAAGAATTCCACAACAGACCTGAAAGAGGCTGCAATAGTTGTCATAAGAATCA
ATCCTCTGCTTCAACGTCGGAGACAACCTCGCATACAAATGTCGAAACCACATCTCACGGTACAGAAGACAGAACACATG
GTCGTTGTCTACGTAAGGAGCAATCGCTTCCACACTTGGCCACGGCGTGTCCTTGAACAGACGCTCCGATATGCTCTGGA
ACGATGTCTCACACATCTGGTGGATCTCGTACACGTTCTTGTCCCTTATGTGTCTGTACATGTGTGACACGAACGATTTC
ACCGAATCCGGCACCATATTCGGGTCGTACCCACTCTCCCTCTCCCCTGGACCTTCCTCGTACTCATTGCTGCTCGCCAT
TCTCGCCGGATCAATTCTTAGCGGCCGCAACAATGTTAACTCTTCAACTCACTTCCACCGCCTAGGGTTTCCTTATTACC
ACCGGGTCTATCCTCCGGTTTGCTTTTACTACTAAATGAACGATTACCACCGGTTTGTTTATATCTCGATTTATTTTTCG
GTTGTTTATCTATTTTACCGAATTAGACCAAAACTGAATCGAAATTAATTTTGTGTACTCTGACTCTCTCTCAAATCTCA
ATGTCTCAGCTTCTTCACCTTCACCGTCTCTCTCTTCCACAATCATCTCTTCGTTTCAGATTCCCGCCTTTACATCGCCG
ACGTGCAGCTTCGTCGCCAACTAACTCAACTCAACCCCCCCTGCAGTTTCGTCCTCTCACAGTCTCTAGATCTCAAATAA
CTTGCAGATTCAGCCAATCCGGTGAGACTTATCGTTTTTTCTTTCTTTTTTTCGATCTAATGAAACATTCCAAGTGATTG
TATTAGATTCTTAGCAACATCTTCTTCATCTTCAACGAAATCATTGTAAGTTTTGCAGATATTACGCCACAATTTGAATT
GGATAAAGCAAAAGACAATCGAAAACCACAAAAGCGAGCAAATGGCATATTTTGGATCATACTTATCAATCTGGGCATAT
ATCTTGCTGATCACTTCTTTCAGGTATGAAAGCTTGTCTTTAGATATCAATCATCTACACTGTAAAACGTTATTCGTGTA
ATCCCATCTCTTTGGATTGTGACGTGCTTATCTTATCATACGTTTTATATTGTTTATTCGATTTAGGTTCGTGGGATCAA
ATCTTTGTATTTGTATCACAATTTTCCGGCATGGTATCAGTTTGTGACGGCTACATTCTGTCATGCTAACTGGTGAGAGA
GCTCTCTTCTTTCTTTTTTACTTTGGCACTGTTCGTTTCATAATCGCTAGCGGCTGTGGCTGTGGCTGCGATTGCGATTG
CGATTTTAAAATCGCAGGATGTTGTTCGTTTACCAATCGCTGCGATTAATCGCCATTTAAAAAGCCGCGTCGCTCTTTTT
TCATGCGATCAAAAAATTCAGTCGCAAGCCGCAGCGATTGATCGCGCGATTAGTTGCAGGATCTTGCGACTGTCAAACGA
TCAACTTTCAGTCGCAGTCGCAGGCATCCTGTGACTACCAAACGAACAACACTTATGATAGTTTTTTTCTCTGTGGCTTA
TGTTGATGTTTCTCCTGATTCTTGGTTTTTTTTTTATGTATCATGTATGATTCTAGGAACCATCTCTCCAGCAATCTTTT
TTTCTTGTACATATTTGGTGAGAGTTCAAGATTTTCTCATAGTTTGAATTTCTAGCTAGTTTATCGATTCAGAGAGCTAA
TGGACACATTTGGGAATCAGGAAAGCTTGTTGAAGAAGAAGAAGGAAACTTTGGTTTGTGGCTCTCCTACTTGTTCACTG
GTGTTGGAGCTAACCTTGTTTCTTGGTTAGTTTTACCGAGAAATGCTGTTTCTGTTGGTGCCTCGGGAGCTGTTTTTGGG
TTATTTGCTATCAGTGTCCTCGTCAAGGTACTGTAGTTTTCTTCTCTCCTTGTAAATCAAACTCCTCAGTAATATCTTGC
TAATATTCAACTTCTTTTGATTGTCTAGATGTCTTGGGATTGGAGGAAAATCCTTGAAGTTCTTATATTGGGTCAGTTCG
TTATTGAGAGGGTAAGATTTTCTCAAAATTTACTCACAGCATCACTACCGTTATAACCGTATTCCGGCTTACAGTCCCAT
CTTCTTATGAGTATAATGAGGTTTTTATACAATATATGAGAGAAAATGTCTGATGATGTATGCAATATAGAAGCTCTTCG
AATTCAGGGACGATAACTGTTTAGTTAATTGATCTGAATAGGTAATGGAAGCAGCTCAGGCGTCGGCTGGATTATCAGGA
ACTATATATGGTGGATACTCTTTACAAACTGTTAATCACATTGCGCATCTCTCTGGTGCTCTTGTTGGGGTTGTTTTAGT
TTGGCTTCTCAGCAAATTTCCTTCGGCATCTATGGATCAAGACGTTAAAAAGTCCTCGTAAAAATGACGAGACAAAACTT
TTCGTGTAAGGAACATACTAGCTGTCCAGTGAATGCAAGGTAGATGAAACGATTGATAGATTGACAAAATATCCTTGTAA
AAAAACTGAAGAACGGTCTCTAAACCGAGCCTTTGTGAGTAGTCTTTGCTATAGAATTCTGTCGCTAGTTTGTCTATGTT
ACTCTCATTGGTTTACCAATGCCACTAAGCATACGCAGAAGTAAGTGGATGTAGTTGTTGAGCTTACTTTTTGATTTCTA
TAATCTGTTAGATCTTACTTTTAATTAATAAAATCATTGTCTTAAAGCATACAACAACTTCAGTCAACGCATATTTTTGA
AGAAGCAAGTCCAAGTCTGATCAAAGATTTGAGTTCTCAA
>AT5G25750.1 | chr5:8947884-8950883 FORWARD LENGTH=3000
TAGCTGCAATGACGGTTCAGAAACAGTATGGTTCCATAAGCTCTATAGTCTCTGAGGTGGAACAGAGCGGAACCAAACTT
GATTCTATATTCTTCAATGCTGTTATTAACGCTTTCTCTGAGTCCGGTAACATGGAAGATGCGGTGCAAGCTCTGTTGAA
AATGAAAGAACTTGGTCTAAATCCGACTACGAGTACTTACAACACTTTGATTAAAGGGTATGGGATTGCAGGTAAGCCTG
AGAGATCATCTGAGTTACTGGATCTTATGTTGGAAGAGGGCAACGTCGATGTTGGACCGAATATAAGGACGTTTAATGTG
TTGGTGCAAGCCTGGTGCAAGAAGAAGAAGGTGGAGGAGGCGTGGGAAGTGGTGAAGAAGATGGAGGAGTGTGGAGTTAG
GCCGGATACGGTGACTTATAACACGATTGCAACTTGTTATGTGCAGAAAGGAGAGACCGTGAGAGCTGAGAGTGAGGTGG
TTGAGAAGATGGTTATGAAGGAGAAGGCGAAACCGAACGGAAGAACGTGTGGGATTGTTGTGGGAGGGTATTGCAGAGAA
GGGAGAGTGAGAGATGGTTTGAGGTTTGTGCGGAGAATGAAGGAAATGAGAGTGGAAGCGAATCTTGTGGTCTTCAATTC
TTTGATCAATGGCTTTGTTGAAGTCATGGACCGTGATGGTATCGATGAGGTAACTTTAACACTCTTGTTAATGTCTTTTA
ATGAAGAGGTTGAATTGGTAGGTAATCAAAAAATGAAAGTGCAGGTTCTTACCTTGATGAAGGAGTGTAACGTGAAGGCA
GATGTAATCACGTACAGTACTGTGATGAACGCTTGGAGCTCAGCTGGATACATGGAGAAAGCTGCACAAGTGTTTAAAGA
AATGGTTAAAGCAGGAGTCAAACCAGACGCTCACGCGTACAGCATTTTAGCTAAAGGGTACGTTAGAGCAAAAGAGCCAA
AGAAAGCAGAGGAGCTTCTTGAGACATTGATAGTTGAATCCAGGCCTAACGTTGTGATCTTCACCACTGTGATTAGCGGG
TGGTGTAGCAATGGAAGTATGGATGATGCAATGAGGGTTTTCAACAAGATGTGCAAGTTCGGGGTTTCGCCAAATATAAA
GACGTTTGAGACTCTGATGTGGGGTTACCTAGAGGTGAAGCAACCATGGAAAGCAGAAGAAGTTTTGCAGATGATGAGAG
GATGTGGTGTAAAGCCTGAGAATTCTACCTTCTTGCTGTTAGCAGAAGCTTGGCGTGTCGCGGGACTCACTGATGAGTCG
AACAAAGCTATCAATGCATTGAAATGTAAAGACATAGAGATCGCAAAGTTAGAGAAGCTGTACCAAAAACAGTCCTCTGG
TAGTAGTTTTAACCTATTGCAGATTCCAGTCGGGAAACGGGAGCTTCCAACCGCAAAAGCGATGAATCTTTCTGCTTGTA
AACTCGGAGCTCGAGTGCCAATCATATGCCAGAAGCAGTCCCAAGCACAGTTTGGGATCAGTGGACAGTTTGTACATTCT
TGTACAGTGTTCTTGAGCTGAAAGGACAAAACTGAAGCCAGAGATTTGGTTTTTCTATTCTTCTGTTGAAATTTGAGAGT
CAATACTTTGAGAACTCTCACTATGTGTAAATTACAACAGAATAGTCTTGTATATAAGAAAAAGTATTGTACAGTTGCTG
TTTTCAATAACTGCAGACTCATAGATTTGGAGAAAGAAATAAAACTCTTAATAAGCAGTAAACATACACAAACCAGTGAC
ACAATTCTGCTTCGAAAGAAGTAATACTCACAGATAGGTTTAGAGCCTGTCTTTGCATTCAATTATTGCTCTAAGGGAAA
TTTGCTGAGAAGCCAAACTAAGAGAACACCAAGAAGAGCACCCGAGAACTGCGCAACGGGTCTAACAGTCTGAATAATTG
TCAGGAATTCATTGCCACCAAATATAAATCCACAAAATTTAGTTTCTAATAATCCAGTTGAAGTCTGAACTGCTTCAGAT
ACCTATGAGAATCAATGAACTGAAACACATCACCACTTGTTACATAATTCCCAGTAAGAAATAAGACTATAACCACAATG
ATGATGTGTGTAAATGTTGAGAGACTCTTACCCTCTTCATAACAAACTGACCCAATATAAGAACTTCAAGAAATTTGCTC
CAACCCCGAGACATCTAACAAAACAGTTTTAAAAGAAGTCCTGATGATAGATTTACAAGCACTTGAAACAAGGAGAGAAG
AGAACTAGAGTACTACCTTGACAAGGACACTGATCACAAATAACCCGAAAACAGCTCCCGAGGCTCCAGAAAAAAATGAA
TTTGGCGGTAAAGTGAACCAAGAAACCATGTTAGCTCCAACACCAGTAAACAAGTAAGACAACCACAAACCAAAGTTTCC
TTTCTCTTCTTCAACAATCTTTCCTGTTAACCACAGAACCATTCCCATTGTCTTATTAACTCCGAATCGATAAACTAGAT
AGAGTCAAAACTATGAGAAAATCTTGAACTCTCACCAAAGATGTACAAGAGAAAAAGATTGCTGGACAGATGGTTCCTAG
AATCATAGATATATATAAGCCAGAGAAAAACGTTAACATCAGCCAGAGAAAGAACTTAGCAAAAAGTAAGCAGAGAGCTC
TCACCAGTTAGCATGACAGAATGTTGCAGTCACAAACTGGTACCATACCGGAAAATCGCTAGACAAATACATCGATTTGA
TCCCGCGAACCTATATCGAATAAATAACTTTTTTCTAAACGTATGATACCAATGTGAAAAACACCTAACAAACCAATGCT
TCACACTAAAAAAAGAAAAAAAATCCTACAAGTACCTGATAGAAGTGTTGAGCTATAAATATGGCAAGATTGATAAGTAT
GATCAAGAATATTCCATTTGCTTGGTTTAGTGGTTTCTGTTTGTCTTGTGCTTTATCCAATTCAAATTGTGGTGTGACGT
CTGGAAAATTTTCTTGGACTTTTACAAGTGTAAAGGAAAC
>AT5G25754.1 | chr5:8950564-8953563 FORWARD LENGTH=3000
TACCATACCGGAAAATCGCTAGACAAATACATCGATTTGATCCCGCGAACCTATATCGAATAAATAACTTTTTTCTAAAC
GTATGATACCAATGTGAAAAACACCTAACAAACCAATGCTTCACACTAAAAAAAGAAAAAAAATCCTACAAGTACCTGAT
AGAAGTGTTGAGCTATAAATATGGCAAGATTGATAAGTATGATCAAGAATATTCCATTTGCTTGGTTTAGTGGTTTCTGT
TTGTCTTGTGCTTTATCCAATTCAAATTGTGGTGTGACGTCTGGAAAATTTTCTTGGACTTTTACAAGTGTAAAGGAAAC
ATGATGGAAAAATCGAATTCGAGGTTAAAAAATCTCACCGGATTCGCTGGAACGAGATCTGACGAAGGTGAGAGGACGAA
AGACGGTGGAGTTAGTTGAGTTGAGATAGAGGGGAGAGTTGGTTGGCGAAGAAGCTACACTGCGGCGATGTAATGACGGT
AATCTGGAACGAAGAGAAGAAGAATGTGGGAGGGAGAGATAGTGACGGTGAAGCTGAAGGTGAAGGTGAAGCTGAGACAT
TTGAGAACTCAAATCTTTGATCAGACTTGGACTTGCTTCTTCAAAAATATGCGTTGACTGAAGTTGTTGTATGCTTTAAG
ACAATGATTTTATTAATTAAAAGTAAGATCTAACAGATTATAGAAATCAAAAAGTAAGCTCAACAACTACATCCACTTAC
TTCTGCGTATGCTTAGTGGCATTGGTAAACCAATGAGAGTAACATAGACAAACTAGCGACAGAATTCTATAGCAAAGACT
ACTCACAAAGGCTCGGTTTAGAGACCGTTCTTCAGTTTTTTTACAAGGATATTTTGTCAATCTATCAATCGTTTCATCTA
CCTTGCATTCACTGGACAGCTAGTATGTTCCTTACACGAAAAGTTTTGTCTCGTCATTTTTACGAGGACTTTTTAACGTC
TTGATCCATAGATGCCGAAGGAAATTTGCTGAGAAGCCAAACTAAAACAACCCCAACAAGAGCACCAGAGAGATGCGCAA
TGTGATTAACAGTTTGTAAAGAGTATCCACCATATATAGTTCCTGATAATCCAGCCGACGCCTGAGCTGCTTCCATTACC
TATTCAGATCAATTAACTAAACAGTTATCGTCCCTGAATTCGAAGAGCTTCTATATTGCATACATCATCAGACATTTTCT
CTCATATATTGTATAAAAACCTCATTATACTCATAAGAAGATGGGACTGTAAGCCGGAATACGGTTATAACGGTAGTGAT
GCTGTGAGTAAATTTTGAGAAAATCTTACCCTCTCAATAACGAACTGACCCAATATAAGAACTTCAAGGATTTTCCTCCA
ATCCCAAGACATCTAGACAATCAAAAGAAGTTGAATATTAGCAAGATATTACTGAGGAGTTTGATTTACAAGGAGAGAAG
AAAACTACAGTACCTTGACGAGGACACTGATAGCAAATAACCCAAAAACAGCTCCCGAGGCACCAACAGAAACAGCATTT
CTCGGTAAAACTAACCAAGAAACAAGGTTAGCTCCAACACCAGTGAACAAGTAGGAGAGCCACAAACCAAAGTTTCCTTC
TTCTTCTTCAACAAGCTTTCCTGATTCCCAAATGTGTCCATTAGCTCTCTGAATCGATAAACTAGCTAGAAATTCAAACT
ATGAGAAAATCTTGAACTCTCACCAAATATGTACAAGAAAAAAAGATTGCTGGAGAGATGGTTCCTAGAATCATACATGA
TACATAAAAAAAAAACCAAGAATCAGGAGAAACATCAACATAAGCCACAGAGAAAAAAACTATCATAAGTGTTGTTCGTT
TGGTAGTCACAGGATGCCTGCGACTGCGACTGAAAGTTGATCGTTTGACAGTCGCAAGATCCTGCAACTAATCGCGCGAT
CAATCGCTGCGGCTTGCGACTGAATTTTTTGATCGCATGAAAAAAGAGCGACGCGGCTTTTTAAATGGCGATTAATCGCA
GCGATTGGTAAACGAACAACATCCTGCGATTTTAAAATCGCAATCGCAATCGCAGCCACAGCCACAGCCGCTAGCGATTA
TGAAACGAACAGTGCCAAAGTAAAAAAGAAAGAAGAGAGCTCTCTCACCAGTTAGCATGACAGAATGTAGCCGTCACAAA
CTGATACCATGCCGGAAAATTGTGATACAAATACAAAGATTTGATCCCACGAACCTAAATCGAATAAACAATATAAAACG
TATGATAAGATAAGCACGTCACAATCCAAAGAGATGGGATTACACGAATAACGTTTTACAGTGTAGATGATTGATATCTA
AAGACAAGCTTTCATACCTGAAAGAAGTGATCAGCAAGATATATGCCCAGATTGATAAGTATGATCCAAAATATGCCATT
TGCTCGCTTTTGTGGTTTTCGATTGTCTTTTGCTTTATCCAATTCAAATTGTGGCGTAATATCTGCAAAACTTACAATGA
TTTCGTTGAAGATGAAGAAGATGTTGCTAAGAATCTAATACAATCACTTGGAATGTTTCATTAGATCGAAAAAAAGAAAG
AAAAAACGATAAGTCTCACCGGATTGGCTGAATCTGCAAGTTATTTGAGATCTAGAGACTGTGAGAGGACGAAACTGCAG
GGGGGGTTGAGTTGAGTTAGTTGGCGACGAAGCTGCACGTCGGCGATGTAAAGGCGGGAATCTGAAACGAAGAGATGATT
GTGGAAGAGAGAGACGGTGAAGGTGAAGAAGCTGAGACATTGAGATTTGAGAGAGAGTCAGAGTACACAAAATTAATTTC
GATTCAGTTTTGGTCTAATTCGGTAAAATAGATAAACAACCGAAAAATAAATCGAGATATAAACAAACCGGTGGTAATCG
TTCATTTAGTAGTAAAAGCAAACCGGAGGATAGACCCGGTGGTAATAAGGAAACCCTAGGCGGTGGAAGTGAGTTGAAGA
GTTAACATTGTTGCGGCCGCTAAGAATTGATCCGGCGAGA
>AT5G25755.2 | chr5:8960648-8963647 REVERSE LENGTH=3000
TTTTCTCCGGCGACTATTCGACGATCAGACAATCGATTCCCTAATTAAGATGGTTTTGTTTCTAATTTTGTGTTTCTTTC
TATTAATTTGATTCGAGTACTATTACGATGTCTCTCTGTTACTTCGTTTTTCCGAATCGTGACGTTAATCCATCTGCTTT
TATGAGTCCAGAGGTTGATTGATTTTGTATTTCATCTGATGGATACTTCTGATTTGTGATTTTTTTTTTAAAAACTTTTA
ATTAGGTTTTGAAAGATCATTAACGATCGCGAGACTTTACGATTGAGGGGATTTTGTTTGGATGGTCGTAGCATCACCGA
CGGTGGAGGATGGCGGTAGATACGGAGGGCGGTGGAGAGCCGTGAGGGATGAAGTTACGGAGGAAGCGGTGGTCGTGGCT
GGTAATCGTAACAAAGTGGGTTTTGTGGCTCTGTTTTTGGTCTACATATTGCTCTTGTTCTTGTTCTGATTCTTTTGGAT
TACTTTTTTTTTTTGATGTAACAGATCGTTGAAGTCTTCTTTGCCTGAAAGAAGAAGAAGAAGACGGTTTATCTTCGCTC
TTTGTGATTCGAGTTTCTCTTGGTAAATTGAATTCCCAAAGTCAGAAGTTACTTTGAAATTTTAGTGGTTTTGTTAATTT
TGAAGGTCTAATCATCTGTGATCTCTCTACTCTAAGAGAAGATTATCAAAGATATGAGTTCCGCTTCTCTGCATCCCTTT
TTCCTGGTTTTGATCTTTCTCAGAAATTTTCTTTTATGTGAAGATTAACTATAATATGGTGATGATATCATGGTTTGGGA
ATCAAAACAAATTCTTTTGTCTGTATAGAATGCATCAAAGTTGTATATTTAGTGCTCTTGTTCCTTATTGGATACGTTCA
TTTGATCATATTATATGTAGAACTTTAGGTTCAATATCATTCCTATTAACATTTCCGGTTCAAATTTGATTTTCTCTAGA
TTGTTTTTGGTAGGATGTCAATCTATTCACTTTCTGGACGGAGGAGACACTAATTGAGGACAAATCTTTATCATTTTGCA
CTTGTAATGGAGAAAGATGGAGAAGATTGTTTTCTTTCTACAAGGTATCATCTCGAGTCACTAGCTACCTTGTTTTCTCT
TTTTTCTTCATTGCTTGTTTGTTTCTTCATTGGTTCCAGGCGTGCTTGTTGAATTCTTTCCTAGGTTTCTTGTGTGCTTG
TTGATTTCTTTCCTTGGTTCCATGTGTGCTTGTTGATTTCCTTCCTTGGTTTCTTGTGTGCTTGTTTGTTTCCTTCCTTG
GTTCCATGTGTGCTTGTTGATTTCTTTCTTAGGTTTCTTGTGTGCTTGTTTGTTTCCTTCCTTGGTTCCATGTGTGCTTG
TTGATTTCTTTCCTAGGTTTCTTGTGTGCTTGTTTGTTTTCTTCCTTGGTTCCATGTGTGCTTGTTGATTTCTTTCCTAG
GTTCCATGTGTGCTTTTTTGTTTATTTCCTTGGTTCCATGCGTGCTTGATTATTTTTTTCCTAGGTTTCTTGTGTGCTTG
TTTGTTTTTTTTAATTTCTTCTATGGTTACTTGATTTGCTGTTACTTTTTTGCTTTCTTCCTTTGTTCCATGCATGCTTG
TGTGTTTCATTCTCTGTTTCCTTGCGTGCCTGTTTAACTTCTTGCTTAGTTGTTTGGTTCTTACTTGCTTCCTTGTTTTC
TTCTTTCAATCCTTACTAGCCTCTTGCTTCCTTGCTTGTTTTCTCACTTGCTTCTTTATTACATGCTTACTTAATTTCCT
TACCTACTGAACTTGTTTGACCTTTTTACTTCATTTTCTTAATCTTCTTAAGTATTCATTCACTTACTCAAAACTATCTC
TCTAGCTTGTTAATCTTGTTTATTTAGATAGTTCTAGGTCTCTGTTTGACAATAATAGTATAGATGGAAGACTATTGAGC
GTCTATCAACGGTTTCACACGATTCCAGTTATACAATAATAAAGGTCTATGATCATCTTCTCTCTTTACGTCCTCGTTGA
TCAGGTGATTGTGGGGCTTTTATATGTATATGTCCATGGCTTATACTAATGTACAAGGTGATCTCATTTGTACATTTCCA
GATTTTAATTTCGTTTGCAATTTCTTGCAACCAGTTTCTGAAGCAAGAGCCTCATGAATTCCTGAGGACCATGAAACAAG
GTACTCCTTTTTTTTGTAAGTCCCTCTTTGAAAGATATTTCTTCATGTTTATTTCTTCTTCTCTCTAATCTTTATCAAAT
CCGTCTTTCTCATCATTCTGATTTTTTTGTTTTTGCCTTTCTTCTATGGCATTGGGGTTTACAAGAGGGAACCCTACTTT
TAAAAGGAAAGAAACATTGGCAATCCTCATCTCTGGATTTCTATCAAATTTGTTTTTCTTCCTTTCTTCTGTGGTATTGA
GGGTTTTGTACTTCCGCTGGATTACGAGAGGGCACTCAAGTTTTCAAAGGTATGAAATCAAGCCTAGAATTTTTACTCTT
AATTGAATTCAATCGTTTTTCTTTTTTGGTTTTACATCTTCTTTATCCATAATTACAGAGGCGAATGAAAAGATTTAGGT
GTTTTCGGTGAGACATAATGGCTTCACATTATTGTAAGCCTTGTAATTTTTAATTATGTATGTGTTCATGTGTGCATACA
TACATGCCTTATTTGTTTGAATTTAGAATACAGGTTTTGTATGTGTTCATGTGTGCATACATACATGCCTTATGTGTTTG
AATTTAGAATGCAGGTTTTGACTGGTTAGCGTCATAAAGGTAATAGTCTTGGTCATCGTGATATGTCATTAGAATTTGAT
GCTTCTCTGAGGTATGTCATTTGTTTAACTGTTACTAGTTAAAATGCATGACTAAGGTTTGTTAATTGGTATTATTATTA
TTATGTTTTTGCTTTGCATGGACTTTAGGTATAGAATATTTGGTGAAAAACTCTCGCGGTTATTTTTTATTATGTTAGCA
TTCGGTTTTTCAGGAGTACATTGATGAAGTTTGCGCCTGA
>AT5G25755.1 | chr5:8960648-8963647 REVERSE LENGTH=3000
TTTTCTCCGGCGACTATTCGACGATCAGACAATCGATTCCCTAATTAAGATGGTTTTGTTTCTAATTTTGTGTTTCTTTC
TATTAATTTGATTCGAGTACTATTACGATGTCTCTCTGTTACTTCGTTTTTCCGAATCGTGACGTTAATCCATCTGCTTT
TATGAGTCCAGAGGTTGATTGATTTTGTATTTCATCTGATGGATACTTCTGATTTGTGATTTTTTTTTTAAAAACTTTTA
ATTAGGTTTTGAAAGATCATTAACGATCGCGAGACTTTACGATTGAGGGGATTTTGTTTGGATGGTCGTAGCATCACCGA
CGGTGGAGGATGGCGGTAGATACGGAGGGCGGTGGAGAGCCGTGAGGGATGAAGTTACGGAGGAAGCGGTGGTCGTGGCT
GGTAATCGTAACAAAGTGGGTTTTGTGGCTCTGTTTTTGGTCTACATATTGCTCTTGTTCTTGTTCTGATTCTTTTGGAT
TACTTTTTTTTTTTGATGTAACAGATCGTTGAAGTCTTCTTTGCCTGAAAGAAGAAGAAGAAGACGGTTTATCTTCGCTC
TTTGTGATTCGAGTTTCTCTTGGTAAATTGAATTCCCAAAGTCAGAAGTTACTTTGAAATTTTAGTGGTTTTGTTAATTT
TGAAGGTCTAATCATCTGTGATCTCTCTACTCTAAGAGAAGATTATCAAAGATATGAGTTCCGCTTCTCTGCATCCCTTT
TTCCTGGTTTTGATCTTTCTCAGAAATTTTCTTTTATGTGAAGATTAACTATAATATGGTGATGATATCATGGTTTGGGA
ATCAAAACAAATTCTTTTGTCTGTATAGAATGCATCAAAGTTGTATATTTAGTGCTCTTGTTCCTTATTGGATACGTTCA
TTTGATCATATTATATGTAGAACTTTAGGTTCAATATCATTCCTATTAACATTTCCGGTTCAAATTTGATTTTCTCTAGA
TTGTTTTTGGTAGGATGTCAATCTATTCACTTTCTGGACGGAGGAGACACTAATTGAGGACAAATCTTTATCATTTTGCA
CTTGTAATGGAGAAAGATGGAGAAGATTGTTTTCTTTCTACAAGGTATCATCTCGAGTCACTAGCTACCTTGTTTTCTCT
TTTTTCTTCATTGCTTGTTTGTTTCTTCATTGGTTCCAGGCGTGCTTGTTGAATTCTTTCCTAGGTTTCTTGTGTGCTTG
TTGATTTCTTTCCTTGGTTCCATGTGTGCTTGTTGATTTCCTTCCTTGGTTTCTTGTGTGCTTGTTTGTTTCCTTCCTTG
GTTCCATGTGTGCTTGTTGATTTCTTTCTTAGGTTTCTTGTGTGCTTGTTTGTTTCCTTCCTTGGTTCCATGTGTGCTTG
TTGATTTCTTTCCTAGGTTTCTTGTGTGCTTGTTTGTTTTCTTCCTTGGTTCCATGTGTGCTTGTTGATTTCTTTCCTAG
GTTCCATGTGTGCTTTTTTGTTTATTTCCTTGGTTCCATGCGTGCTTGATTATTTTTTTCCTAGGTTTCTTGTGTGCTTG
TTTGTTTTTTTTAATTTCTTCTATGGTTACTTGATTTGCTGTTACTTTTTTGCTTTCTTCCTTTGTTCCATGCATGCTTG
TGTGTTTCATTCTCTGTTTCCTTGCGTGCCTGTTTAACTTCTTGCTTAGTTGTTTGGTTCTTACTTGCTTCCTTGTTTTC
TTCTTTCAATCCTTACTAGCCTCTTGCTTCCTTGCTTGTTTTCTCACTTGCTTCTTTATTACATGCTTACTTAATTTCCT
TACCTACTGAACTTGTTTGACCTTTTTACTTCATTTTCTTAATCTTCTTAAGTATTCATTCACTTACTCAAAACTATCTC
TCTAGCTTGTTAATCTTGTTTATTTAGATAGTTCTAGGTCTCTGTTTGACAATAATAGTATAGATGGAAGACTATTGAGC
GTCTATCAACGGTTTCACACGATTCCAGTTATACAATAATAAAGGTCTATGATCATCTTCTCTCTTTACGTCCTCGTTGA
TCAGGTGATTGTGGGGCTTTTATATGTATATGTCCATGGCTTATACTAATGTACAAGGTGATCTCATTTGTACATTTCCA
GATTTTAATTTCGTTTGCAATTTCTTGCAACCAGTTTCTGAAGCAAGAGCCTCATGAATTCCTGAGGACCATGAAACAAG
GTACTCCTTTTTTTTGTAAGTCCCTCTTTGAAAGATATTTCTTCATGTTTATTTCTTCTTCTCTCTAATCTTTATCAAAT
CCGTCTTTCTCATCATTCTGATTTTTTTGTTTTTGCCTTTCTTCTATGGCATTGGGGTTTACAAGAGGGAACCCTACTTT
TAAAAGGAAAGAAACATTGGCAATCCTCATCTCTGGATTTCTATCAAATTTGTTTTTCTTCCTTTCTTCTGTGGTATTGA
GGGTTTTGTACTTCCGCTGGATTACGAGAGGGCACTCAAGTTTTCAAAGGTATGAAATCAAGCCTAGAATTTTTACTCTT
AATTGAATTCAATCGTTTTTCTTTTTTGGTTTTACATCTTCTTTATCCATAATTACAGAGGCGAATGAAAAGATTTAGGT
GTTTTCGGTGAGACATAATGGCTTCACATTATTGTAAGCCTTGTAATTTTTAATTATGTATGTGTTCATGTGTGCATACA
TACATGCCTTATTTGTTTGAATTTAGAATACAGGTTTTGTATGTGTTCATGTGTGCATACATACATGCCTTATGTGTTTG
AATTTAGAATGCAGGTTTTGACTGGTTAGCGTCATAAAGGTAATAGTCTTGGTCATCGTGATATGTCATTAGAATTTGAT
GCTTCTCTGAGGTATGTCATTTGTTTAACTGTTACTAGTTAAAATGCATGACTAAGGTTTGTTAATTGGTATTATTATTA
TTATGTTTTTGCTTTGCATGGACTTTAGGTATAGAATATTTGGTGAAAAACTCTCGCGGTTATTTTTTATTATGTTAGCA
TTCGGTTTTTCAGGAGTACATTGATGAAGTTTGCGCCTGA
>AT5G25756.1 | chr5:8962592-8965591 REVERSE LENGTH=3000
TTGGCTCTTCTTTTTTTTCCTCCATTGCGCAGCTTGAAGGTGTGATCAACGACATGGATCGTGTCAAGCTGGAATGACGA
CTTTTCTGTGTTACACCTAATTATCAATGCCCAATCTGATATGATGCTTTCTCTTATAAACCATAAGTTTACCTGGAGCC
AAACACTTTTTGAGTAACTGTCTTCAAATTTCAACCATAAATCATTTTTGTTTTGAATTATTGCCATTTTTTTTTTTCAT
ATTGAGTATGGCAGTTCAGTTTTTGATCGAGTTCCTTTCGAACTATTTGTCCTGTTTCTATATGCCAACGACGAGTTTAG
TCTTCAGTAGTACAACTTTTTCCGTTTAAGATGTGCAAGCTTTCTTGTTCTTCTGTTAGAAAATTATATGATTGTCTCAA
TCTCATCAACAATAGTGAAATTGTAGTGTCATCGAATCATTTATAATTGTTTCATCGCTAATTCATTAAAGTCACTTTCT
TCTATAACAAACAAACAGGTGAACAAAAAACCAAAAGAGAACAAATGACGTAAAGTCTTTTACCACAAATTATTTGTTTT
ATGATGAATCCAAAAAATTGTGTTTTGCTGTTCTGAACGGTTGTATTTTATTATCACAACATTTAGTTAAAAATGTTGAC
GATTATTTATGTGTTCATGTCTTTTCATCGTAACTTTCCGCTAACATTGCCGGTTATTTTTTTTTTTAGTACATTTTTAT
CGCAACTTTTCGTTTGTATCAGTCATTTTAATATTAACAGTTATTTTTTGGTGGGGATAACTACTTTTTTCGTTTGTGTC
TTTTTATCATAACTTTCTATTTATATAGACGGTTATTTTTTTCTTTATTGTCTTTTTATCGTTACTTTTTATTTGTGTTT
TCTCATCGTAACTTTCTGTTAATATCGATGGTTATTTTTCGTTTGTCTTTTTATCGTAACTTCGTAAAACAATTGACGGT
TATTTTTTTTTGGTTATATCTCTTTATTGCAACTTTCCGTTATAATATTGACGGTTGTTTTTCGGTTGTGTTTCATATAT
CGCAAATTTCCGTTTAAATATTGACGATTATTTTTTTTTTGTATCTTTTTATTGTAACTTTCCGCTAATATTGATAGTGT
CTTTTTCGCAACTTTTCTTTAGTGTCTTTTCATCGTAACTTTTCGTTAACACTAGCTGTTATTTTTTCGTTAGTATTTTA
TTATTGCAAACTTTAATAAAAATATTGAAAGTTATTTTTACTTTGTTGTGTATCAATAACTTTAAATAACTATAAATTTA
TCTTTTAATAAACTTTCAATATATCTAAATGTTTAATAAACTCTAAATAACTATAAAATTTATCTTTTACTAAAGTATAA
TATTAATAATGTCTTAAGATTTTTTTTTTTAAAGTAATTAGAATTAGTAGAAATATATTAGATAAAGAAATATTAGTAAT
TAAGAATATTAATTAATTGATAATAATTAATATCAATGACATTATTTATAAATAACTTCCAATTCGAAGATTCATTTCAT
TAAAGTTAAAGTGTTGCGAAAATGTATATTTAGATTTTAAATCAAACCGAAAAAATTTAAAATTATTCACGAGATCACGG
TGGTTTTACAACATGGTTAAGCTTTAACCAAAAAAAATAGGCCTTTTACAGTAAACCAACTTTTTTAAATTCTAAAATTC
TGGTTAAGCTCAAGCTTTAGGCTTTCACACCAATTACACAAGGGGATTATGACACACACGTGTACAAAGCTGGAATTGAG
GTTTTACGTTTGAAACGGATCTTTGATTGGATCATCTTTTTTTCTCTATGACCGTTTGAAGAAGACCGTTTGAAGAACAA
TTATAACGTTCCAAGTCTCTCTCTCTGATTTCTCTCGTTATTTCGAATCCCTAAATTTTTATTTTCGGCAAACATCTGAA
GAAGTTTATGATCACCGACGATTGTTTTCTCCGGCGACTATTCGACGATCAGACAATCGATTCCCTAATTAAGATGGTTT
TGTTTCTAATTTTGTGTTTCTTTCTATTAATTTGATTCGAGTACTATTACGATGTCTCTCTGTTACTTCGTTTTTCCGAA
TCGTGACGTTAATCCATCTGCTTTTATGAGTCCAGAGGTTGATTGATTTTGTATTTCATCTGATGGATACTTCTGATTTG
TGATTTTTTTTTTAAAAACTTTTAATTAGGTTTTGAAAGATCATTAACGATCGCGAGACTTTACGATTGAGGGGATTTTG
TTTGGATGGTCGTAGCATCACCGACGGTGGAGGATGGCGGTAGATACGGAGGGCGGTGGAGAGCCGTGAGGGATGAAGTT
ACGGAGGAAGCGGTGGTCGTGGCTGGTAATCGTAACAAAGTGGGTTTTGTGGCTCTGTTTTTGGTCTACATATTGCTCTT
GTTCTTGTTCTGATTCTTTTGGATTACTTTTTTTTTTTGATGTAACAGATCGTTGAAGTCTTCTTTGCCTGAAAGAAGAA
GAAGAAGACGGTTTATCTTCGCTCTTTGTGATTCGAGTTTCTCTTGGTAAATTGAATTCCCAAAGTCAGAAGTTACTTTG
AAATTTTAGTGGTTTTGTTAATTTTGAAGGTCTAATCATCTGTGATCTCTCTACTCTAAGAGAAGATTATCAAAGATATG
AGTTCCGCTTCTCTGCATCCCTTTTTCCTGGTTTTGATCTTTCTCAGAAATTTTCTTTTATGTGAAGATTAACTATAATA
TGGTGATGATATCATGGTTTGGGAATCAAAACAAATTCTTTTGTCTGTATAGAATGCATCAAAGTTGTATATTTAGTGCT
CTTGTTCCTTATTGGATACGTTCATTTGATCATATTATATGTAGAACTTTAGGTTCAATATCATTCCTATTAACATTTCC
GGTTCAAATTTGATTTTCTCTAGATTGTTTTTGGTAGGATGTCAATCTATTCACTTTCTGGACGGAGGAGACACTAATTG
AGGACAAATCTTTATCATTTTGCACTTGTAATGGAGAAAG
>AT5G25757.1 | chr5:8967461-8970460 REVERSE LENGTH=3000
GAAATGGAAACACTATGCCTTTTATCTTTGATACTGTATAAACATTTGTCTCTTTTTAGCTTTCATTTTCTGGTTACACT
TTAGAGTGTTAACACATCTTATCGTTGTCTTTCTCAGGTATGGGATTTGATCAAACTAGCTGAATATCTTACTCAGAGGG
ATGATATAGACCCGAAAAAGATAGGAATCACCGGTATTTCGCTAGGAGGTCAGTTATACAACAAATTGAGTAGCAAGATT
TGTATTAAGAGTAATTATATATACTAATTTTGTTCATTGTTAAAGCATATTACAGGGATGCATGCTTGGTTTGCTGCTGC
AGCTGACACTCGCTATTCCGTGGTTGTCCCATTAATCGGTGTTCAGGTGCTTAACAAGATAGCAGCAACTATGAGGCCTA
TTCTTCCTTGTATGAGTGAGTATGAGGATGGTTTCGTAATTCAAAAAACTTGTCAATGTTTTGTATGTTGCAGGGTTTTA
GATGGGCAATAGAGAATGATGAGTGGGAAGCAAGAGTCAACAGTATCAAACCTTTATTTGAAGGTCAGATTTTGAAAAAC
ATACAAAAAATATGATTCAATATAATAAGTATGAGGATTATAATTAATTCCTTTGCTTTTTTTCTTCTTCTATGGTTCCA
GAAGCAAGGATTGATCTCGGAAAGAACATAATCGACAAAGAACTAGTCGAGAAGGTGTGGAACAGAATAGCTCCTGGCCT
AGCTTCGAAGTTTGATTCACCGTACTCATTACCAGTGATTGCTCCACGGCCTCTTTACATCCTTAACGGTGAGCACAATC
AATATATATGTATGATCTCACTAACTACCAACAAACTTACAAGTTTTCTCGGATTTCATATGCAGGCGCAAATGATCCTC
GATGTCCTCTTGGCGGACTAGAACTTGCGTTAAAGAGAGCTGAAAAGGCGTATAAGGAAACAGCTTCTCCTGGAAACTTC
AAGGTAAATCACTGATCTAACCTTTAAACACTATTGCAACCAGATAGAGAATTGAAAAAGAAAAACTTTTGATGTTTCGA
GAGAGCAGTTCAAAGCAGAAGATGGAGTTGGACACGAAGCGACGAGTTTCATGATCAAAGAATCATCAGACTGGTTTGAC
AAATTCCTTAAACAAGAAGATATGACAACTTGACAGATTGTAATATTGTGAACTAATAAAGAAGAATCATCTTCTTCTCG
TTAATAATGTATTCACTCTCGCAAATCAATATCATTACAAATTTCAAAAAAAAAAACAAAAAAAAAGCAAGAGGATCATC
ATCATCATCATCCTTTCTTAGGCATAGCGGCGAGGCGTGTATACATTTGTGCCATTGAATTGAACCCTCTCACATCACCA
GATCTTAGAAGATTCCCTTTTTTCCATAGCAACCACAACAAAAGCGTCAGTAGAAAAAAAAAACAGTTGCTTACTATAAA
AACTAGGCATGGGCATAATAATCAAACTGAAAGAACCGAATCCGAACTGAAGCAACCCGAATCCGACCCGAAATGGTAAA
CTACTCAAATAGATCCTAAATTCTAGAACCAAAGTAATTAGAACTGAACCCGAACCGAACCAAAATATTTTGCGTATCCG
AAATATGATTATATATCCAAAGATATTAGTTATTTTTAGTTTGAATAATCAAAAATACCCAAATAAGGAAAAATATATAA
AAACACCAAAATATCCGGAAAAAAAGACAAAAAATATCTGAAATATTCGAAATAAAATATTCTAATGGATCCTAAACTTC
AGAACCGAACCCGAACCTGAACCGAACTGAAACTGTTTCGGTTCCTATATGGATCCTAAAATCGAGAACAGAAAGAATCG
GAACCGAACTAGAACCGAACGGGAACCAAACCGAATACCCGAACGCCCATGGTTACATTTTTGAAAACACTAAACTAGCA
TTTTGTACCTGAGTCGCAGTTAAGAGGACTGTCCGGCTCAGGATGAGCCATCAATGCTATGATAGCTCTACACACAGACT
GAAGCGTCCAAGCAGGACTCCAAGCATTCTTCAAAATGTCGAGACATATTTCTCCTGTCTACAAAATTCCCAAGTACTAA
CTAAAAAACCTGCGTTTCCTTTTATCACAGGAGAAGGTTGTTATAAAAAGAGATGCAAACCTTGAAATGAACATTAGGAT
GGAATATCTTGGTCAAGAATCGAACTTGAGGAGGTTGCAAAGGATAAGGTTCAGGAACAGAAAAAGCAAGCTGAAAAACA
CCGCCTTCGTAAGGAGTCTCCGAAGGTCCTTTGATAAGAGCGGTCCATTTGAATATGTTGGTATCGTCACAGATCAATTG
AATATCAGGATCTGCTACTTTCTCTCGCTGTACCTCTTTGTATTCTTTAAACAGTCGCGCTCTTGATGCCTATTACATCA
ATCAAATCAAATCAAATCATAAACATACACAGAGAATTTGCAACAAAACAAAAAAAAAATTAAGCAATTTACCTGCATCT
CTAATTTCCCAAAGAGAACGAATTGTCAACTGCAAAAAGATCAATCTAAAATCAAGAAGAAATAAACCCTAATTTCTTGT
AATTCACAGACGCAATTATCAGATCCCGTAACAATCTCAATGATTAGGTGAAAAGTGTTTTATACAAGAACAGTGATAAT
TAGGGTTAAGCAATGACTCTGCTTTAAGATCTAGAAAGAAAGACATAGGAGGGATGCGAAACTATAATTGAACATAAAGA
GGACGAATCAACGAAGCTTTACCTGCAAATATGAGAGCGAGAGAGAGAGAGAGAGAGAGAGAGAGAGAGAATAGCGATGA
TTATGTGAAGTTTTTTTTTTCCGAACCATAGAAAGTTTTATTAAAATGACTTTATAAAAAAACATAACCGGATGATAGAA
CCGGTGGTAATAAGGAAACGAAACCGGATGATAGAACCGGTGGTAATAAGGAAACCCTAGGCGGTGGTAGTGAGTTAAGA
GCTAACATTGTTGCGGCCGCTAAGAATTGATCCGGCGAGA
>AT5G25760.2 | chr5:8964983-8967982 FORWARD LENGTH=3000
AAAATACAACCGTTCAGAACAGCAAAACACAATTTTTTGGATTCATCATAAAACAAATAATTTGTGGTAAAAGACTTTAC
GTCATTTGTTCTCTTTTGGTTTTTTGTTCACCTGTTTGTTTGTTATAGAAGAAAGTGACTTTAATGAATTAGCGATGAAA
CAATTATAAATGATTCGATGACACTACAATTTCACTATTGTTGATGAGATTGAGACAATCATATAATTTTCTAACAGAAG
AACAAGAAAGCTTGCACATCTTAAACGGAAAAAGTTGTACTACTGAAGACTAAACTCGTCGTTGGCATATAGAAACAGGA
CAAATAGTTCGAAAGGAACTCGATCAAAAACTGAACTGCCATACTCAATATGAAAAAAAAAAATGGCAATAATTCAAAAC
AAAAATGATTTATGGTTGAAATTTGAAGACAGTTACTCAAAAAGTGTTTGGCTCCAGGTAAACTTATGGTTTATAAGAGA
AAGCATCATATCAGATTGGGCATTGATAATTAGGTGTAACACAGAAAAGTCGTCATTCCAGCTTGACACGATCCATGTCG
TTGATCACACCTTCAAGCTGCGCAATGGAGGAAAAAAAAGAAGAGCCAAAGATCAAAACAAGAGTTCATGTGCACTAGTC
TTAGTTTCAGTTTATACAACATACCTTGGCAATCTGCCGCAAGAAGAAATCACCATAACGTTTTGCGGGTTTTGATTCGA
CAACGTAGATCATGTCCTGCAGTGTCACCAGGTTTAGAGTTGTTACAAACGTTGTAAAAGCACCAGAGTATAGATATCAG
AAAGACAGAGAGAGAAGAAAGAACATACGTTGTTGATGAAGAAATCAATGTCTGCATTGGAGATGATCCTACCATCGGAA
TCAACTGAATGGGTCTTGTGCTTGTATGTTAACAATATGGTCCTGCAAATTAAAACCCCGTACATGTCAAAGAAAAAGAG
AGAAGTAGATTTGGTAATAATAGTTATAAGAATGCCCATAGTTAGTCCCTGACCTTAGAGTGGGCTCATCAACTTCCATG
TAGTTTGCGAGCTTAGCAAGAGAAATGGAGGAGTAGACTTTCAGGAAAGTCCGCACTCCCGACAAGAGCTGCTGCTGCTT
TACCTCGTAAAGGAACATCTTCAGCTGAAGCCTGTATGCATCCTGATTGTAATTGACAAGAGGTTCCTCGAAAGTTGGTG
GTGCGGAAGGGGTGATAAACTTGGGGCATGCGTAAGAGAAGAGCTCATCATAAATACCAAAGGCCTCGTCGTCAGACCTC
AGCATCCTCATCATCTTTTCACCATACTTGTCTCGCAGCTGAGAGTTGACAGACTCGTCAACGAGTTTAGTTTGAGGGCA
GAGGGAGAGGGAGAGAGCAAGCAAAGCGTACATCTGCTCATTCTTCTTGAGTAATTGCTCGTACTGAGGTGACTTTTGAT
GGTACTGCTTAGTCTTGAAAATGTAGAGGAGAATCTTGTTGAACTCACGAACAGCATCGACATACCTCCGCAACATAAGG
GTGGCAAATCCATAGTGGTAGATAGTAGCGATATGGCAACCAATGACACTGGTGTAAACACCTGGCTGAGTGATGTCAAT
GGGCTGCAACCATTTGAGAGCAGTGTGGTAGTCACCGAGGAGGCAGTGAACACGCAAGAGACCGACCATGCTGAAGTAAC
CGAGGACCTTCAAGACGTTGCTGCCACCGCTGAAATCGTAGCCATCAGTCTCAGTGAACTCAAGGCCATCCTTGTCATGC
TCAAGGATCTGGATGATACAAGACTTCTCCACAAGTGCTTGCAAGAAGTTGAGCACGCCATAGACATTCCAGGCCTTATC
GTGCTGTCTGAGCAATGCAATCTCCTCCTCTGTTTTGTTCTTGAGCTTTGCTCTGAATTGACAGAAACTTTGGAACTGGT
AGACAAACTCATCCACCATATCCCACAACCACTGGTTCGGCAACTGCATATTCACTACGCCGTGCAACACAACCTAGAAA
GAACAAACGGAAGAAGGTCTACTTACTTGTATTTATTCCCAGCCAATACATACACAAAAGAAATCAAAATCAACAACATC
TCTATCTAACAAGGAAGAAGAAGTAGAAGAATTCCACAACAGACCTGAAAGAGGCTGCAATAGTTGTCATAAGAATCAAT
CCTCTGCTTCAACGTCGGAGACAACCTCGCATACAAATGTCGAAACCACATCTCACGGTACAGAAGACAGAACACATGGT
CGTTGTCTACGTAAGGAGCAATCGCTTCCACACTTGGCCACGGCGTGTCCTTGAACAGACGCTCCGATATGCTCTGGAAC
GATGTCTCACACATCTGGTGGATCTCGTACACGTTCTTATCCCTTATGTGTCTGTACATGTGTGACACGAACGACTTCAC
CGAATCCGGCACCATATTTGGGTCGTACCCACTCTCCCTCTCCCCCGGACCTTCCTCATACTCATTGCTGCTCGCCATTC
TCGCCGGATCAATTCTTAGCGGCCGCAACAATGTTAGCTCTTAACTCACTACCACCGCCTAGGGTTTCCTTATTACCACC
GGTTCTATCATCCGGTTTCGTTTCCTTATTACCACCGGTTCTATCATCCGGTTATGTTTTTTTATAAAGTCATTTTAATA
AAACTTTCTATGGTTCGGAAAAAAAAAACTTCACATAATCATCGCTATTCTCTCTCTCTCTCTCTCTCTCTCTCTCTCTC
GCTCTCATATTTGCAGGTAAAGCTTCGTTGATTCGTCCTCTTTATGTTCAATTATAGTTTCGCATCCCTCCTATGTCTTT
CTTTCTAGATCTTAAAGCAGAGTCATTGCTTAACCCTAATTATCACTGTTCTTGTATAAAACACTTTTCACCTAATCATT
GAGATTGTTACGGGATCTGATAATTGCGTCTGTGAATTACAAGAAATTAGGGTTTATTTCTTCTTGATTTTAGATTGATC
TTTTTGCAGTTGACAATTCGTTCTCTTTGGGAAATTAGAG
>AT5G25760.1 | chr5:8964983-8967982 FORWARD LENGTH=3000
AAAATACAACCGTTCAGAACAGCAAAACACAATTTTTTGGATTCATCATAAAACAAATAATTTGTGGTAAAAGACTTTAC
GTCATTTGTTCTCTTTTGGTTTTTTGTTCACCTGTTTGTTTGTTATAGAAGAAAGTGACTTTAATGAATTAGCGATGAAA
CAATTATAAATGATTCGATGACACTACAATTTCACTATTGTTGATGAGATTGAGACAATCATATAATTTTCTAACAGAAG
AACAAGAAAGCTTGCACATCTTAAACGGAAAAAGTTGTACTACTGAAGACTAAACTCGTCGTTGGCATATAGAAACAGGA
CAAATAGTTCGAAAGGAACTCGATCAAAAACTGAACTGCCATACTCAATATGAAAAAAAAAAATGGCAATAATTCAAAAC
AAAAATGATTTATGGTTGAAATTTGAAGACAGTTACTCAAAAAGTGTTTGGCTCCAGGTAAACTTATGGTTTATAAGAGA
AAGCATCATATCAGATTGGGCATTGATAATTAGGTGTAACACAGAAAAGTCGTCATTCCAGCTTGACACGATCCATGTCG
TTGATCACACCTTCAAGCTGCGCAATGGAGGAAAAAAAAGAAGAGCCAAAGATCAAAACAAGAGTTCATGTGCACTAGTC
TTAGTTTCAGTTTATACAACATACCTTGGCAATCTGCCGCAAGAAGAAATCACCATAACGTTTTGCGGGTTTTGATTCGA
CAACGTAGATCATGTCCTGCAGTGTCACCAGGTTTAGAGTTGTTACAAACGTTGTAAAAGCACCAGAGTATAGATATCAG
AAAGACAGAGAGAGAAGAAAGAACATACGTTGTTGATGAAGAAATCAATGTCTGCATTGGAGATGATCCTACCATCGGAA
TCAACTGAATGGGTCTTGTGCTTGTATGTTAACAATATGGTCCTGCAAATTAAAACCCCGTACATGTCAAAGAAAAAGAG
AGAAGTAGATTTGGTAATAATAGTTATAAGAATGCCCATAGTTAGTCCCTGACCTTAGAGTGGGCTCATCAACTTCCATG
TAGTTTGCGAGCTTAGCAAGAGAAATGGAGGAGTAGACTTTCAGGAAAGTCCGCACTCCCGACAAGAGCTGCTGCTGCTT
TACCTCGTAAAGGAACATCTTCAGCTGAAGCCTGTATGCATCCTGATTGTAATTGACAAGAGGTTCCTCGAAAGTTGGTG
GTGCGGAAGGGGTGATAAACTTGGGGCATGCGTAAGAGAAGAGCTCATCATAAATACCAAAGGCCTCGTCGTCAGACCTC
AGCATCCTCATCATCTTTTCACCATACTTGTCTCGCAGCTGAGAGTTGACAGACTCGTCAACGAGTTTAGTTTGAGGGCA
GAGGGAGAGGGAGAGAGCAAGCAAAGCGTACATCTGCTCATTCTTCTTGAGTAATTGCTCGTACTGAGGTGACTTTTGAT
GGTACTGCTTAGTCTTGAAAATGTAGAGGAGAATCTTGTTGAACTCACGAACAGCATCGACATACCTCCGCAACATAAGG
GTGGCAAATCCATAGTGGTAGATAGTAGCGATATGGCAACCAATGACACTGGTGTAAACACCTGGCTGAGTGATGTCAAT
GGGCTGCAACCATTTGAGAGCAGTGTGGTAGTCACCGAGGAGGCAGTGAACACGCAAGAGACCGACCATGCTGAAGTAAC
CGAGGACCTTCAAGACGTTGCTGCCACCGCTGAAATCGTAGCCATCAGTCTCAGTGAACTCAAGGCCATCCTTGTCATGC
TCAAGGATCTGGATGATACAAGACTTCTCCACAAGTGCTTGCAAGAAGTTGAGCACGCCATAGACATTCCAGGCCTTATC
GTGCTGTCTGAGCAATGCAATCTCCTCCTCTGTTTTGTTCTTGAGCTTTGCTCTGAATTGACAGAAACTTTGGAACTGGT
AGACAAACTCATCCACCATATCCCACAACCACTGGTTCGGCAACTGCATATTCACTACGCCGTGCAACACAACCTAGAAA
GAACAAACGGAAGAAGGTCTACTTACTTGTATTTATTCCCAGCCAATACATACACAAAAGAAATCAAAATCAACAACATC
TCTATCTAACAAGGAAGAAGAAGTAGAAGAATTCCACAACAGACCTGAAAGAGGCTGCAATAGTTGTCATAAGAATCAAT
CCTCTGCTTCAACGTCGGAGACAACCTCGCATACAAATGTCGAAACCACATCTCACGGTACAGAAGACAGAACACATGGT
CGTTGTCTACGTAAGGAGCAATCGCTTCCACACTTGGCCACGGCGTGTCCTTGAACAGACGCTCCGATATGCTCTGGAAC
GATGTCTCACACATCTGGTGGATCTCGTACACGTTCTTATCCCTTATGTGTCTGTACATGTGTGACACGAACGACTTCAC
CGAATCCGGCACCATATTTGGGTCGTACCCACTCTCCCTCTCCCCCGGACCTTCCTCATACTCATTGCTGCTCGCCATTC
TCGCCGGATCAATTCTTAGCGGCCGCAACAATGTTAGCTCTTAACTCACTACCACCGCCTAGGGTTTCCTTATTACCACC
GGTTCTATCATCCGGTTTCGTTTCCTTATTACCACCGGTTCTATCATCCGGTTATGTTTTTTTATAAAGTCATTTTAATA
AAACTTTCTATGGTTCGGAAAAAAAAAACTTCACATAATCATCGCTATTCTCTCTCTCTCTCTCTCTCTCTCTCTCTCTC
GCTCTCATATTTGCAGGTAAAGCTTCGTTGATTCGTCCTCTTTATGTTCAATTATAGTTTCGCATCCCTCCTATGTCTTT
CTTTCTAGATCTTAAAGCAGAGTCATTGCTTAACCCTAATTATCACTGTTCTTGTATAAAACACTTTTCACCTAATCATT
GAGATTGTTACGGGATCTGATAATTGCGTCTGTGAATTACAAGAAATTAGGGTTTATTTCTTCTTGATTTTAGATTGATC
TTTTTGCAGTTGACAATTCGTTCTCTTTGGGAAATTAGAG
>AT5G25770.1 | chr5:8971390-8974389 REVERSE LENGTH=3000
GGTTCTTGAGCTGGATAACAAGAACGATAAGATCATTGCTTTCGCGTGGGAGCCCAAGGGTCACAGGTTTGCTGTGATTC
ATGGTGACCAGCCAAGACCGGATGTTAGTTTCTACTCGATGAAGACTGCACAAAACACTGGAAGAGTTTCAAAGCTCGCA
ACTTTGAAGGCCAAACAAGCCAATGCCCTCTTCTGGTCGCCCACAGGCAAGTACATCATTCTTGCTGGGTTAAAAGGTTT
CAATGGCCAGCTTGAATTTTTCAACGTGGATGAGCTCGAGACAATGGCCACAGCTGAACACTTCATGGCCACAGATATCG
AATGGGACCCAACTGGAAGGTACTAATGTCTTAAAACCAAACCAGTCCATTGGTTGGTTTCTCTTTGTTTCACCAATTGC
TGATGTTGTTTGCACTTTTTTTTTATTTTCAAAGGTACGTTGCAACCTCAGTGACAACAGTCCACGAGATGGAGAATGGG
TTCACCATATGGTCTTTCAATGGGAATATGGTTTACCGGATACTGAAGGATCATTTCTTCCAGGTATGTAACAATAAAAA
ACTCGGTCTCAAACTAGCATCATCCATTTTCAGATGTCTAATAAAATATTTGTGTATGGTTGGTTACACAGTTGGCTTGG
CGTCCAAGACCGGCATCATTCTTGACTGCGGAGAAGGAAGAAGAGATAGCAAAGAACCTGAGGAATTACAGCAAGAGGTA
TGAGGCAGAGGATCAGGACGTGTCGTTGCTATTGAGTGAACAAGACAGAGAGAAGAGGAGGGCATTGAATGAAGAGTGGC
AGAAATGGGTGATGCAGTGGAAGTCTCTGCATGAAGAGGAGAAACTCGTGAGGCAAAATCTTCGGGATGGTGAAGTTAGT
GATGTGGAAGAAGATGAGTATGAAGCCAAAGAAGTTGAGTTTGAGGATCTTATTGATGTTACTGAGGAAATTGTTCAAGA
GTTGATGTAAGTTTCTCGGTCTCTTTTGTTACCCTCTCTTAGTCTTCGATCTCTTAGATATCGCGTTCTCCACACTTCGA
AGAGAAATTTTGTTTCCTTTGGATATTGTTTTCATTATTTAAGTTTTCGTAATTACACTTGAAGGGTTAAGATTCTTAAT
ACTAGACAAATCTTGCGATCAAAACTCATTCCACACACAAATCTTCCAATATAAAGAAATCCAAAGGAACTTTAAATACA
TGATGGAAATGAGAATTTATTAATCGTCATTTGGCTTTGAATAACATTTGGTTCACTGACTAATCTTATCAAACTCATGT
GTAAGAGAACAGCGCGTTGTTGGATAGCAGTACCATTAAACGGTAGGATGTGTGTAAGTGATAATTATCCCACATCGCTA
GACTAGAAACAATGACTGGGTACTACAGGAGTATAAATAGAGAAGTGGCTGGTTAGAGCAAATTACTTACCTGGACGGGG
TCAACTCGTGATCAATAAGACGAGTGGCCTAGGCTAGTGACCGCATTGCACATAACGCTGGGGTGCTATGCTTAAGGTCT
TCCCATGAGGAAGAGCCTGCGTCATTATTTGTGGCAGAGGGGGTTTGCGTTCGCGCAGCCCCTACCATCATTAGTCTTAA
TCTTCATATCTTCCTATAATAACAAACTAGTTGTCTTGTTGATCACTAATTGAAAATTTTGACAACCTTTTGATATTTGT
CTTTGGGTATATAGAGTCCCACATCGGAAGTAAGTATCAAGATGATGGGTATTGTGTGACTATAAAGCAAAGAGGATTTG
GTCCCTTGAAAAGTATCTTTGCGCTTGGGGCAATGACGCAGCTAATGAGGTCTTAACCGAGGCGCGTCTATTGCTGGTTG
AAAACTATTTCCAAACCCCCTCCTAGGCCTAAGCTTGTCTAGGGCCTTCGAGAATTTCTGGAAGGGCTCCCTTCGGGGTA
AAGCCCTACAATTCCCTAGTTCAATATTTGGCCTCATTAATCTTATTGGAATCAATAAAGAAAGTTCTGATAGTTAGTAG
ACCTTTCACCTATGTATATATTAAAGAAGCCAAAAACACAGAAGCAATGAGAGAGCGCAATATATTTCAACGGTAATGCT
GATTCAAGAAGAATAGAGAGTCCATGTAGATTCGGTACCAATATGAGACATTGGTCAGTTCCACTCTATAGAATAAACCT
ATCCAAAAGAATGGAAGCATCAAGCATGATTGGCAAAAAAAACGAAAATGTTGACTTATCAAACAGAGCAAATGCACAAG
TATTGCAGAAACCTTGTCTACATCCGAGTCAATGATAAACTTTTCATTTTTTCATCATCTTAAAAGCTGAAAGAGACTTT
TCATTGTCATCATTTAAGTATGAAAAAGGACATGTGATTTAGAACCTTGTCCTTTTTTTCTTGGTTTCTGAAACATAATT
TCTTAGAGGCGGTCTGCTGCGAAAGATCCTTCCTCTCACAACCATCTCTGTTCGATAGATCCAACCAAAAACCGCATCGG
TATTTTTCATCTTATCGTGTCTAGTCCAATTGATAACCAAGATGAAGGTGTTGACTCTTTGTTTGTTCTTCCTCGTGCAG
ATTTTCCATTCACACGGCACTGAATGATGATGACTTGGAGGAGAGCTTCTCAAGTTTGTAGCTGTCGATTGTTAAATATT
TTCTTGTTTCTTCTTGTCCAGATTTCACATATAACTCAAGGAAACAATGTTCCCTCTCCAATACCAGTTGGTGCAAGGCA
TGTGATTTGATTTTTTTTCAATTTCATTTAACTTATCGAAATTTTTTTAAAAAGTATCTAACCAAATGCAATAGAAAACA
AAATATGTGACGACAAATATAAAAAGTGTTTTTATTAAAGATAACATTAAAGAAAACAAAAAGGTATTTAAAGCTAACTA
AAACACGTCATTAAGAGTCATGTAGATAATTGTGAAATTGCATGCCGTTGACATAAATTTCGTAACAAAAGAAAAAACAG
AACACAGAATCTTGTTCTCCCACCGATCACCACCGGAGAT
>AT5G25770.3 | chr5:8971807-8974806 REVERSE LENGTH=3000
TAATAGACAAGAAATCCATGAAGGTTGATAATGTTGTGGATATTTGCTGGTCTCCCACTGATTCAATCCTTTCATTGTTT
GTTCCTGAACAAGGTGGTGGAAACCAACCAGCCAAGGTATGTTTCTTTTATTTCTTATGTAAATGAAAAGCCCTGATACC
TCAATAATCTTCCGTTTCTCTGCCAGTTGTTTTGTATTTACATGTTGATATCCCATTCTTCAGGTTGCTCTAGTCCAAAT
CCCGAGTAAGGTAGAGCTGAGGCAGAAGAATCTCTTCAGTGTGAGCGACTGCAAGATGTACTGGCAGAGTAGTGGAGAGT
ATCTTGCTGTTAAGGTTGATCGATACACAAAAACTAAGAAGAGTACATACTCTGGATTTGAGCTTTTCCGTATCAAAGAA
AGGGATATTCCAATCGAGGTTCTTGAGCTGGATAACAAGAACGATAAGATCATTGCTTTCGCGTGGGAGCCCAAGGGTCA
CAGGTTTGCTGTGATTCATGGTGACCAGCCAAGACCGGATGTTAGTTTCTACTCGATGAAGACTGCACAAAACACTGGAA
GAGTTTCAAAGCTCGCAACTTTGAAGGCCAAACAAGCCAATGCCCTCTTCTGGTCGCCCACAGGCAAGTACATCATTCTT
GCTGGGTTAAAAGGTTTCAATGGCCAGCTTGAATTTTTCAACGTGGATGAGCTCGAGACAATGGCCACAGCTGAACACTT
CATGGCCACAGATATCGAATGGGACCCAACTGGAAGGTACTAATGTCTTAAAACCAAACCAGTCCATTGGTTGGTTTCTC
TTTGTTTCACCAATTGCTGATGTTGTTTGCACTTTTTTTTTATTTTCAAAGGTACGTTGCAACCTCAGTGACAACAGTCC
ACGAGATGGAGAATGGGTTCACCATATGGTCTTTCAATGGGAATATGGTTTACCGGATACTGAAGGATCATTTCTTCCAG
GTATGTAACAATAAAAAACTCGGTCTCAAACTAGCATCATCCATTTTCAGATGTCTAATAAAATATTTGTGTATGGTTGG
TTACACAGTTGGCTTGGCGTCCAAGACCGGCATCATTCTTGACTGCGGAGAAGGAAGAAGAGATAGCAAAGAACCTGAGG
AATTACAGCAAGAGGTATGAGGCAGAGGATCAGGACGTGTCGTTGCTATTGAGTGAACAAGACAGAGAGAAGAGGAGGGC
ATTGAATGAAGAGTGGCAGAAATGGGTGATGCAGTGGAAGTCTCTGCATGAAGAGGAGAAACTCGTGAGGCAAAATCTTC
GGGATGGTGAAGTTAGTGATGTGGAAGAAGATGAGTATGAAGCCAAAGAAGTTGAGTTTGAGGATCTTATTGATGTTACT
GAGGAAATTGTTCAAGAGTTGATGTAAGTTTCTCGGTCTCTTTTGTTACCCTCTCTTAGTCTTCGATCTCTTAGATATCG
CGTTCTCCACACTTCGAAGAGAAATTTTGTTTCCTTTGGATATTGTTTTCATTATTTAAGTTTTCGTAATTACACTTGAA
GGGTTAAGATTCTTAATACTAGACAAATCTTGCGATCAAAACTCATTCCACACACAAATCTTCCAATATAAAGAAATCCA
AAGGAACTTTAAATACATGATGGAAATGAGAATTTATTAATCGTCATTTGGCTTTGAATAACATTTGGTTCACTGACTAA
TCTTATCAAACTCATGTGTAAGAGAACAGCGCGTTGTTGGATAGCAGTACCATTAAACGGTAGGATGTGTGTAAGTGATA
ATTATCCCACATCGCTAGACTAGAAACAATGACTGGGTACTACAGGAGTATAAATAGAGAAGTGGCTGGTTAGAGCAAAT
TACTTACCTGGACGGGGTCAACTCGTGATCAATAAGACGAGTGGCCTAGGCTAGTGACCGCATTGCACATAACGCTGGGG
TGCTATGCTTAAGGTCTTCCCATGAGGAAGAGCCTGCGTCATTATTTGTGGCAGAGGGGGTTTGCGTTCGCGCAGCCCCT
ACCATCATTAGTCTTAATCTTCATATCTTCCTATAATAACAAACTAGTTGTCTTGTTGATCACTAATTGAAAATTTTGAC
AACCTTTTGATATTTGTCTTTGGGTATATAGAGTCCCACATCGGAAGTAAGTATCAAGATGATGGGTATTGTGTGACTAT
AAAGCAAAGAGGATTTGGTCCCTTGAAAAGTATCTTTGCGCTTGGGGCAATGACGCAGCTAATGAGGTCTTAACCGAGGC
GCGTCTATTGCTGGTTGAAAACTATTTCCAAACCCCCTCCTAGGCCTAAGCTTGTCTAGGGCCTTCGAGAATTTCTGGAA
GGGCTCCCTTCGGGGTAAAGCCCTACAATTCCCTAGTTCAATATTTGGCCTCATTAATCTTATTGGAATCAATAAAGAAA
GTTCTGATAGTTAGTAGACCTTTCACCTATGTATATATTAAAGAAGCCAAAAACACAGAAGCAATGAGAGAGCGCAATAT
ATTTCAACGGTAATGCTGATTCAAGAAGAATAGAGAGTCCATGTAGATTCGGTACCAATATGAGACATTGGTCAGTTCCA
CTCTATAGAATAAACCTATCCAAAAGAATGGAAGCATCAAGCATGATTGGCAAAAAAAACGAAAATGTTGACTTATCAAA
CAGAGCAAATGCACAAGTATTGCAGAAACCTTGTCTACATCCGAGTCAATGATAAACTTTTCATTTTTTCATCATCTTAA
AAGCTGAAAGAGACTTTTCATTGTCATCATTTAAGTATGAAAAAGGACATGTGATTTAGAACCTTGTCCTTTTTTTCTTG
GTTTCTGAAACATAATTTCTTAGAGGCGGTCTGCTGCGAAAGATCCTTCCTCTCACAACCATCTCTGTTCGATAGATCCA
ACCAAAAACCGCATCGGTATTTTTCATCTTATCGTGTCTAGTCCAATTGATAACCAAGATGAAGGTGTTGACTCTTTGTT
TGTTCTTCCTCGTGCAGATTTTCCATTCACACGGCACTGA
>AT5G25770.2 | chr5:8971807-8974806 REVERSE LENGTH=3000
TAATAGACAAGAAATCCATGAAGGTTGATAATGTTGTGGATATTTGCTGGTCTCCCACTGATTCAATCCTTTCATTGTTT
GTTCCTGAACAAGGTGGTGGAAACCAACCAGCCAAGGTATGTTTCTTTTATTTCTTATGTAAATGAAAAGCCCTGATACC
TCAATAATCTTCCGTTTCTCTGCCAGTTGTTTTGTATTTACATGTTGATATCCCATTCTTCAGGTTGCTCTAGTCCAAAT
CCCGAGTAAGGTAGAGCTGAGGCAGAAGAATCTCTTCAGTGTGAGCGACTGCAAGATGTACTGGCAGAGTAGTGGAGAGT
ATCTTGCTGTTAAGGTTGATCGATACACAAAAACTAAGAAGAGTACATACTCTGGATTTGAGCTTTTCCGTATCAAAGAA
AGGGATATTCCAATCGAGGTTCTTGAGCTGGATAACAAGAACGATAAGATCATTGCTTTCGCGTGGGAGCCCAAGGGTCA
CAGGTTTGCTGTGATTCATGGTGACCAGCCAAGACCGGATGTTAGTTTCTACTCGATGAAGACTGCACAAAACACTGGAA
GAGTTTCAAAGCTCGCAACTTTGAAGGCCAAACAAGCCAATGCCCTCTTCTGGTCGCCCACAGGCAAGTACATCATTCTT
GCTGGGTTAAAAGGTTTCAATGGCCAGCTTGAATTTTTCAACGTGGATGAGCTCGAGACAATGGCCACAGCTGAACACTT
CATGGCCACAGATATCGAATGGGACCCAACTGGAAGGTACTAATGTCTTAAAACCAAACCAGTCCATTGGTTGGTTTCTC
TTTGTTTCACCAATTGCTGATGTTGTTTGCACTTTTTTTTTATTTTCAAAGGTACGTTGCAACCTCAGTGACAACAGTCC
ACGAGATGGAGAATGGGTTCACCATATGGTCTTTCAATGGGAATATGGTTTACCGGATACTGAAGGATCATTTCTTCCAG
GTATGTAACAATAAAAAACTCGGTCTCAAACTAGCATCATCCATTTTCAGATGTCTAATAAAATATTTGTGTATGGTTGG
TTACACAGTTGGCTTGGCGTCCAAGACCGGCATCATTCTTGACTGCGGAGAAGGAAGAAGAGATAGCAAAGAACCTGAGG
AATTACAGCAAGAGGTATGAGGCAGAGGATCAGGACGTGTCGTTGCTATTGAGTGAACAAGACAGAGAGAAGAGGAGGGC
ATTGAATGAAGAGTGGCAGAAATGGGTGATGCAGTGGAAGTCTCTGCATGAAGAGGAGAAACTCGTGAGGCAAAATCTTC
GGGATGGTGAAGTTAGTGATGTGGAAGAAGATGAGTATGAAGCCAAAGAAGTTGAGTTTGAGGATCTTATTGATGTTACT
GAGGAAATTGTTCAAGAGTTGATGTAAGTTTCTCGGTCTCTTTTGTTACCCTCTCTTAGTCTTCGATCTCTTAGATATCG
CGTTCTCCACACTTCGAAGAGAAATTTTGTTTCCTTTGGATATTGTTTTCATTATTTAAGTTTTCGTAATTACACTTGAA
GGGTTAAGATTCTTAATACTAGACAAATCTTGCGATCAAAACTCATTCCACACACAAATCTTCCAATATAAAGAAATCCA
AAGGAACTTTAAATACATGATGGAAATGAGAATTTATTAATCGTCATTTGGCTTTGAATAACATTTGGTTCACTGACTAA
TCTTATCAAACTCATGTGTAAGAGAACAGCGCGTTGTTGGATAGCAGTACCATTAAACGGTAGGATGTGTGTAAGTGATA
ATTATCCCACATCGCTAGACTAGAAACAATGACTGGGTACTACAGGAGTATAAATAGAGAAGTGGCTGGTTAGAGCAAAT
TACTTACCTGGACGGGGTCAACTCGTGATCAATAAGACGAGTGGCCTAGGCTAGTGACCGCATTGCACATAACGCTGGGG
TGCTATGCTTAAGGTCTTCCCATGAGGAAGAGCCTGCGTCATTATTTGTGGCAGAGGGGGTTTGCGTTCGCGCAGCCCCT
ACCATCATTAGTCTTAATCTTCATATCTTCCTATAATAACAAACTAGTTGTCTTGTTGATCACTAATTGAAAATTTTGAC
AACCTTTTGATATTTGTCTTTGGGTATATAGAGTCCCACATCGGAAGTAAGTATCAAGATGATGGGTATTGTGTGACTAT
AAAGCAAAGAGGATTTGGTCCCTTGAAAAGTATCTTTGCGCTTGGGGCAATGACGCAGCTAATGAGGTCTTAACCGAGGC
GCGTCTATTGCTGGTTGAAAACTATTTCCAAACCCCCTCCTAGGCCTAAGCTTGTCTAGGGCCTTCGAGAATTTCTGGAA
GGGCTCCCTTCGGGGTAAAGCCCTACAATTCCCTAGTTCAATATTTGGCCTCATTAATCTTATTGGAATCAATAAAGAAA
GTTCTGATAGTTAGTAGACCTTTCACCTATGTATATATTAAAGAAGCCAAAAACACAGAAGCAATGAGAGAGCGCAATAT
ATTTCAACGGTAATGCTGATTCAAGAAGAATAGAGAGTCCATGTAGATTCGGTACCAATATGAGACATTGGTCAGTTCCA
CTCTATAGAATAAACCTATCCAAAAGAATGGAAGCATCAAGCATGATTGGCAAAAAAAACGAAAATGTTGACTTATCAAA
CAGAGCAAATGCACAAGTATTGCAGAAACCTTGTCTACATCCGAGTCAATGATAAACTTTTCATTTTTTCATCATCTTAA
AAGCTGAAAGAGACTTTTCATTGTCATCATTTAAGTATGAAAAAGGACATGTGATTTAGAACCTTGTCCTTTTTTTCTTG
GTTTCTGAAACATAATTTCTTAGAGGCGGTCTGCTGCGAAAGATCCTTCCTCTCACAACCATCTCTGTTCGATAGATCCA
ACCAAAAACCGCATCGGTATTTTTCATCTTATCGTGTCTAGTCCAATTGATAACCAAGATGAAGGTGTTGACTCTTTGTT
TGTTCTTCCTCGTGCAGATTTTCCATTCACACGGCACTGA
>AT5G25780.1 | chr5:8976759-8979758 REVERSE LENGTH=3000
TTAAACAGAAAGCCAAATTTTTTCCCTTGTATACCATATGAGCAACAAGAAACTCACAATTCAGTATTGTATTTTTTGGT
AATATTGGTTTGTAGCATCTATTAATGGCGATTTTCATATAGTAAAAAGAGTTGACATTTCAAGTTTGTTTACAGTAATA
AAAAGGTAAAAAAAACGGCCAATTCCAGCATGAATTTACAGAAAATAAATCCAAAACAAATATAAAATTTAAATTCGGAA
AAACCTTAACCGGTCGGTTATCATAAACCAAGGAAAAAAAAAAACAATACCACCGCACGTGTAAAACACTCGGAGTCTCT
CTCCTTTAGCGCCAAATTCCGCTCGTATCCTCTAAAAACCTAGATCGATCTTAATCAAACGATCTAAACCGTCGATTAAC
CCCTTTTCATCTCAACCGTTAGATTTTGTTGATCAAACTCTCATCAAAATTCAATTTTTTGATTTTTCAAAAAGATCTCA
AAGAGACGACGACGAAGCAAAAGAAGAAGAAGAAGAAGAGAGAGCTATTCAAGCTTAAAGCATAAAACAATCTCTGCTCC
TTATATAGTTCTTCACTATGGAAGATTTGAGTAATCAGAATCTCCTCCCGCGTCAATCAGATATCTCCATCCCTGCGGAG
AAGATGGATTCGTTTCAAAAGTCGCTAGAACCTCCGCCGTGTTCTCCGGTGAAATCTTCTCAACAATCAGAAACGGAAGT
CACACCGCCTCAGAAACCACCGCTTCACCAATTTGGTCACAACCAAGTTCAGAAGAATCGAGTGAGGTAAAAATTGGTTA
ATTTCTCTGTTCCATCAAATCTATTTCAATCTTAAGGAATTAGCATTTTTGATTGTTTGATTATGTAGCAATCAAGATCC
ATCGACCTCACGAAGACATAATGAAGTTGAATCGAAAGAGAATACTCCAAATAAACAACAAAAACATTGCAATTGCAAAA
ACTCAAAGTGTTTGAAACTGTAAGTATCTATTTTTGTTAATAGAGTTTAAAAACATATTTTTGTTTATACAGAGTCTTGT
TGATCTATATAGGTATTGTGAATGCTTTGCTTCTGGATCTTATTGTAATGGTTGTAACTGTGTGAATTGTCACAACAAAT
TGGAGAATGAGTCTTCGAGACAAGTAGCTATCTCGGGGATCTTAGAGCGTAACCCTGATGCGTTTAAGCCCAAGATTGCT
GGTAGTCCTCATGGAATGAAAGATTTGCAGGTTTGTGATCTTGTTACTTGAAAAAAAAAAGATGTAACTTTAGGGCTTGA
TGGTAGTTTTATAACTTGTAGGAGAATGTGCAGCAAGTGTTGCTTATTGGAAAGCACAGCAAAGGATGCCACTGCAGGAA
ATCAGGATGTCTCAAGAAGTACTGTGAGTGTTACCAGGCGAATATTCTATGTTCGGAGAATTGTAGATGTCAAGACTGCA
AGAACTTTGAAGGAAGCGAAGAAAGAAAAGCTCTTCTTCATGGATCTCAGGTCTCGGATACCTACATACAACAGATGACC
AATGCGGCTGTTAACCGTGCCATCGACATGTCTGCTTATCTGTACCCTCCTGAATCAAGAAAGAGAAAGAGCAAGGACAT
TTCAGATTCTGTAGTTTCATCATACGGTGTCCAATACCAGAGGGTAAATAGTACAATTCTGTGTTGATCTCATGGTCTTT
AGCTTCAGTTTTTGCATTGAAAGCATAATTCTTTGTGTTTTTCTATTTCCAATTAGGCAAACCACGTTAGAAGAAATGGT
GAAAATTCTCTATTTTCACTCCCTAACAACAAGGCCGTGTCCGGATCTACCACAAGTGCTTACAGGTTGGAAATATCAAA
CTCATCTTCTCTATGATATTGCCTATTTGAAACTACCGTGATACCTGACTAATGGCTTCTATAGGTCTTCTTGGTCAAAT
ACATTCCAACCACATCATGTCAGAGAGCTATGTTCACTTTTGGTCTCAAACTCGGTTGATGTAGCAAATAAATTGTCAGG
TACATATCATGCCGTTAGATGTACAAGATGATAGGTTAACGTTCCTCATATAATAAGGTCTTTGATAAGAGAATGTTTGT
TATGGTGAAACAGACAAAGGGAGGAAGAACGACAAAGGCCCTTCTTCACTTGATGGAGCCCAAAGAGTTGCTAATGAGAT
CAATGACTCACCAGATTGTGTCCTTGATGCTAATAGAATGGACGAGAAGCCTATATCTCCCGCAACACGTGCATTGATGT
GTGACGAAGAACATGAGATCGGGTCAGAGAAAGAGACATCGGCCCGAGTGAAAACAAGCCAAGAGAAAGAAGACACAGAC
ACAAGCTCGGGGATTTACTTAGAGCAAGAAAGACAGATATTGTCAATCTTCAGGGACTATCTCATTCAGCTCTCAAACCG
TGCGAGGATAAATGGTAACCTTGATATCGTATCCTTGTTCAGATATTTACAAGTAGAGGATTGTGCTAATTTAAGACATT
ATTTTAAGCAGGTAAAAATATCAAAAGCAACACAAATCCAAGTTGAAAGAAACCAGAAGATGAAGAACAAAGCCATCGAG
ACTCAAATTAGGGACATTGCTTAGGGAATTTTTTTGATTTTTTTTTTAGGATCATACTCATTTTTAACATATGATCCATG
TCACATTTTAAAAAAATAATTAGGAAGATTAGACATAATTAAAATTTAAAAATGGTTTGAAGTTTATGAGTGAAAATTGT
CACTACTATATCGCAAAACAGAGAATCGAAGATAATGGGCTTTGCATCGTTGTTTAGTTGATAATGGGCTTTGGAATAAT
AAAGGTCCAATCAAATTACATGACCCGACCCGACCCGTCCGAGAAAAATATTCTGTCTTCTTCATCAATCAACGGTTTAA
GACTTAACACTGCAAACAAAACTCAAAACCCTAGGCACACACTCTCTCTCTCTCTCTATCCTCAAAGCTTCTTCTTCCTC
GATATCGATTGAGAGAAACTTCGTTCTAAGATTCGAAATC
>AT5G25790.2 | chr5:8979182-8982181 REVERSE LENGTH=3000
CTGGATTGGATGCAGCTTTATACTTATCACATTCTAAAACTCTGTCTAGTTTGAAATCATGTTGTGGCAATCCTATGGCG
CTTTTAGCTTTGAGGTTGGTGTAAGTTTTGGTGCTTCTCTTTACTTGTAGCTGAATACAATTATTTGGTTGATTGTTGGT
AAAAACTATCTTTTGATTTTATTCTTATGTTAGCTGTGTAGTTGATGAGATGAGGACAATCGATACAATCCTTACTTGCA
AGGGTAGAAAAAAGAAAACTGTTACTAGTTCAGTGGAACCACCTCCCCTTGTATCTAGCCCAGGTAGTAGATTTCACCCG
ATGATTCTTCCGAGGTTTCAGTGTCAGGTTTTATAAATCTTCTCTCAATTTAAGCCATTAACTAGATGATATCTTTCGCT
TGTAGAAGCATGCAATCTGATGGGGAAATCGTTCGTTGAGCTCACGAAAGATATACCATTCCCTGTTAGTTACTACACTC
TAAGTCAAAAGGAAATGGAACAAAATGGTTACACTTTTGAAAAACTCGGTACGAGCTCCATTCATTTAAGATTAACAGCT
TAATCCTGATTGTGCTGTTAACTTTTTACATTTGTGTAACATCCTTTGATAAGTTTCCTTTGGTTATGCAGAGTTGACAC
CTACACTTCCTGCACCATCAGGATCATGTCCCCCCGAAATCGTGGCTCTTGATTGCGAGATGGTAAACAACTATGTTTTC
TAGCCTTTCATGATGATGCTTTGTGATATAATCATTTAATATATCTTATAACAATTATGTATAAAGCAACAGCCAAATAT
TTTATAGAGTTTTACTTCTTTCCTTTTTTTTCACCCTTAGTGTATTACAAAGGAGGGTTTGGAGTTGACGAGAGTGACGC
TGGTGGATATCCAAGGACAGGTATCTTCTTTCTTACTTCTTTAAGTATGTTTGATTTCGTCATTTATCTTACCAATTTTT
CATGGTTGTGCAGGTTCTATTAGATAAATTAGTCATGCCAACAAATCCTATTACTGATTACAACACAAGGTAAGCCATGC
TAATAATTTTTTATTCTGTTTCTAGTACCTCTTAAAAGGTATATGCCTAAAAAACACAGTATTGGTATCGGTTTGCAGAT
ATAGTGGAATAACAGCTGTGATGATGGAGGGAGTTACAACAACACTTAAAGATATTCAGGTTTCACTATTTCCTTTATAA
CGTCTTATTAGATACTGATTAGGATGTTTGAAATGAAGACTCGTAATGGTCTAGTATAATTAGAGTCGTTTGCTATGTTC
AGGAAGAGTTCTTAAAGCTGGTTTTCAAAGAGACCATATTAGTCGGACACTCCTTGGAAAATGACTTGTTGTCTTTGAAG
ATCTCTCATAATCTGGTGATTGACACTGCAGTACTATACAAGCATCCACATGGAAGATCTTATAAAACTAAACTTCGAAT
TCTAGCAAAAAAGTTTCTTGCTAGAGAGATACAGGAGTCTGAATCCGGACATGACAGCGCAGAGGATGCAAAAGCAGCCA
TGGATTTGGCACTATTGAAGATAAAACATGGCAAGAACTTTCTATCCTTAACCTCGCTATTTAACTCTTGTTTTTATTTT
CTATGTATCCTTTTTTAAGTGATTTTCTTTTCTGGCTTCCTCTAGGACCTGATTTTGGTTCACCACCGGAAGTGATAAGA
AAAAAGCTCCTCGCCGTTTTAAATGAGAGCGGGAAAACGACTTCTATAATTGACAATATCAACATCGTGAAGCGATATGC
TTCTGAGTCATCAAATGCAATTCCAGTTTCGTCTGACGACGAAGCACTTTCAAAGGCCGTGAAGGAGGTAAAAACTTCTG
AATCCATTTTTATGCCTCTGTATTTCTCGCCAGCTACATAAAAGTAAAATGTATGTGTGTGTACGCTTCTAGGTAAAGAA
CAAGCGGTCTCAATTCGTTTGGACACAGTTCTCAGAATTGAATGCACATTTCCAGAGCAGAGCGGATGATCCACAGAAAC
TAAACTCCAGACTAGCCGAGATGATCTCATTGCTTACATGTAACAAAAAGTCCGGCCTTAAGAAAAGCAATGTCTCACCT
GAAACAAAGGAAATCTTAAAGAAAATGAATGAAAGAGTCCAATCCCTTTATGCTGCATTACCTACAAATGCGATGTTTAT
AGTTTGCACCGGACACGGAGACACATCCATTGTACACAGGTTTGTAGCACTCTATCCAAATCGTAAGTGTTTAGACATTC
AAATCTCTTCTGGATTTGGAATCTGATTGGATTTTCTTACTTTCTTGCAATATGAAGAGTGCGGAAAATGCTTAAAGATG
AGGATGAAATCGGGTTTGACCGTGAGAAACTTGTCAAGGTTCTTGAAGAGCTTCAAGCACAAGCCGAAGTAGCTCTCTGT
TTTGTAGGTATCAAGCAATAAACTTAAACAGAAAGCCAAATTTTTTCCCTTGTATACCATATGAGCAACAAGAAACTCAC
AATTCAGTATTGTATTTTTTGGTAATATTGGTTTGTAGCATCTATTAATGGCGATTTTCATATAGTAAAAAGAGTTGACA
TTTCAAGTTTGTTTACAGTAATAAAAAGGTAAAAAAAACGGCCAATTCCAGCATGAATTTACAGAAAATAAATCCAAAAC
AAATATAAAATTTAAATTCGGAAAAACCTTAACCGGTCGGTTATCATAAACCAAGGAAAAAAAAAAACAATACCACCGCA
CGTGTAAAACACTCGGAGTCTCTCTCCTTTAGCGCCAAATTCCGCTCGTATCCTCTAAAAACCTAGATCGATCTTAATCA
AACGATCTAAACCGTCGATTAACCCCTTTTCATCTCAACCGTTAGATTTTGTTGATCAAACTCTCATCAAAATTCAATTT
TTTGATTTTTCAAAAAGATCTCAAAGAGACGACGACGAAGCAAAAGAAGAAGAAGAAGAAGAGAGAGCTATTCAAGCTTA
AAGCATAAAACAATCTCTGCTCCTTATATAGTTCTTCACT
>AT5G25790.1 | chr5:8979182-8982181 REVERSE LENGTH=3000
CTGGATTGGATGCAGCTTTATACTTATCACATTCTAAAACTCTGTCTAGTTTGAAATCATGTTGTGGCAATCCTATGGCG
CTTTTAGCTTTGAGGTTGGTGTAAGTTTTGGTGCTTCTCTTTACTTGTAGCTGAATACAATTATTTGGTTGATTGTTGGT
AAAAACTATCTTTTGATTTTATTCTTATGTTAGCTGTGTAGTTGATGAGATGAGGACAATCGATACAATCCTTACTTGCA
AGGGTAGAAAAAAGAAAACTGTTACTAGTTCAGTGGAACCACCTCCCCTTGTATCTAGCCCAGGTAGTAGATTTCACCCG
ATGATTCTTCCGAGGTTTCAGTGTCAGGTTTTATAAATCTTCTCTCAATTTAAGCCATTAACTAGATGATATCTTTCGCT
TGTAGAAGCATGCAATCTGATGGGGAAATCGTTCGTTGAGCTCACGAAAGATATACCATTCCCTGTTAGTTACTACACTC
TAAGTCAAAAGGAAATGGAACAAAATGGTTACACTTTTGAAAAACTCGGTACGAGCTCCATTCATTTAAGATTAACAGCT
TAATCCTGATTGTGCTGTTAACTTTTTACATTTGTGTAACATCCTTTGATAAGTTTCCTTTGGTTATGCAGAGTTGACAC
CTACACTTCCTGCACCATCAGGATCATGTCCCCCCGAAATCGTGGCTCTTGATTGCGAGATGGTAAACAACTATGTTTTC
TAGCCTTTCATGATGATGCTTTGTGATATAATCATTTAATATATCTTATAACAATTATGTATAAAGCAACAGCCAAATAT
TTTATAGAGTTTTACTTCTTTCCTTTTTTTTCACCCTTAGTGTATTACAAAGGAGGGTTTGGAGTTGACGAGAGTGACGC
TGGTGGATATCCAAGGACAGGTATCTTCTTTCTTACTTCTTTAAGTATGTTTGATTTCGTCATTTATCTTACCAATTTTT
CATGGTTGTGCAGGTTCTATTAGATAAATTAGTCATGCCAACAAATCCTATTACTGATTACAACACAAGGTAAGCCATGC
TAATAATTTTTTATTCTGTTTCTAGTACCTCTTAAAAGGTATATGCCTAAAAAACACAGTATTGGTATCGGTTTGCAGAT
ATAGTGGAATAACAGCTGTGATGATGGAGGGAGTTACAACAACACTTAAAGATATTCAGGTTTCACTATTTCCTTTATAA
CGTCTTATTAGATACTGATTAGGATGTTTGAAATGAAGACTCGTAATGGTCTAGTATAATTAGAGTCGTTTGCTATGTTC
AGGAAGAGTTCTTAAAGCTGGTTTTCAAAGAGACCATATTAGTCGGACACTCCTTGGAAAATGACTTGTTGTCTTTGAAG
ATCTCTCATAATCTGGTGATTGACACTGCAGTACTATACAAGCATCCACATGGAAGATCTTATAAAACTAAACTTCGAAT
TCTAGCAAAAAAGTTTCTTGCTAGAGAGATACAGGAGTCTGAATCCGGACATGACAGCGCAGAGGATGCAAAAGCAGCCA
TGGATTTGGCACTATTGAAGATAAAACATGGCAAGAACTTTCTATCCTTAACCTCGCTATTTAACTCTTGTTTTTATTTT
CTATGTATCCTTTTTTAAGTGATTTTCTTTTCTGGCTTCCTCTAGGACCTGATTTTGGTTCACCACCGGAAGTGATAAGA
AAAAAGCTCCTCGCCGTTTTAAATGAGAGCGGGAAAACGACTTCTATAATTGACAATATCAACATCGTGAAGCGATATGC
TTCTGAGTCATCAAATGCAATTCCAGTTTCGTCTGACGACGAAGCACTTTCAAAGGCCGTGAAGGAGGTAAAAACTTCTG
AATCCATTTTTATGCCTCTGTATTTCTCGCCAGCTACATAAAAGTAAAATGTATGTGTGTGTACGCTTCTAGGTAAAGAA
CAAGCGGTCTCAATTCGTTTGGACACAGTTCTCAGAATTGAATGCACATTTCCAGAGCAGAGCGGATGATCCACAGAAAC
TAAACTCCAGACTAGCCGAGATGATCTCATTGCTTACATGTAACAAAAAGTCCGGCCTTAAGAAAAGCAATGTCTCACCT
GAAACAAAGGAAATCTTAAAGAAAATGAATGAAAGAGTCCAATCCCTTTATGCTGCATTACCTACAAATGCGATGTTTAT
AGTTTGCACCGGACACGGAGACACATCCATTGTACACAGGTTTGTAGCACTCTATCCAAATCGTAAGTGTTTAGACATTC
AAATCTCTTCTGGATTTGGAATCTGATTGGATTTTCTTACTTTCTTGCAATATGAAGAGTGCGGAAAATGCTTAAAGATG
AGGATGAAATCGGGTTTGACCGTGAGAAACTTGTCAAGGTTCTTGAAGAGCTTCAAGCACAAGCCGAAGTAGCTCTCTGT
TTTGTAGGTATCAAGCAATAAACTTAAACAGAAAGCCAAATTTTTTCCCTTGTATACCATATGAGCAACAAGAAACTCAC
AATTCAGTATTGTATTTTTTGGTAATATTGGTTTGTAGCATCTATTAATGGCGATTTTCATATAGTAAAAAGAGTTGACA
TTTCAAGTTTGTTTACAGTAATAAAAAGGTAAAAAAAACGGCCAATTCCAGCATGAATTTACAGAAAATAAATCCAAAAC
AAATATAAAATTTAAATTCGGAAAAACCTTAACCGGTCGGTTATCATAAACCAAGGAAAAAAAAAAACAATACCACCGCA
CGTGTAAAACACTCGGAGTCTCTCTCCTTTAGCGCCAAATTCCGCTCGTATCCTCTAAAAACCTAGATCGATCTTAATCA
AACGATCTAAACCGTCGATTAACCCCTTTTCATCTCAACCGTTAGATTTTGTTGATCAAACTCTCATCAAAATTCAATTT
TTTGATTTTTCAAAAAGATCTCAAAGAGACGACGACGAAGCAAAAGAAGAAGAAGAAGAAGAGAGAGCTATTCAAGCTTA
AAGCATAAAACAATCTCTGCTCCTTATATAGTTCTTCACT
>AT5G25790.3 | chr5:8979182-8982181 REVERSE LENGTH=3000
CTGGATTGGATGCAGCTTTATACTTATCACATTCTAAAACTCTGTCTAGTTTGAAATCATGTTGTGGCAATCCTATGGCG
CTTTTAGCTTTGAGGTTGGTGTAAGTTTTGGTGCTTCTCTTTACTTGTAGCTGAATACAATTATTTGGTTGATTGTTGGT
AAAAACTATCTTTTGATTTTATTCTTATGTTAGCTGTGTAGTTGATGAGATGAGGACAATCGATACAATCCTTACTTGCA
AGGGTAGAAAAAAGAAAACTGTTACTAGTTCAGTGGAACCACCTCCCCTTGTATCTAGCCCAGGTAGTAGATTTCACCCG
ATGATTCTTCCGAGGTTTCAGTGTCAGGTTTTATAAATCTTCTCTCAATTTAAGCCATTAACTAGATGATATCTTTCGCT
TGTAGAAGCATGCAATCTGATGGGGAAATCGTTCGTTGAGCTCACGAAAGATATACCATTCCCTGTTAGTTACTACACTC
TAAGTCAAAAGGAAATGGAACAAAATGGTTACACTTTTGAAAAACTCGGTACGAGCTCCATTCATTTAAGATTAACAGCT
TAATCCTGATTGTGCTGTTAACTTTTTACATTTGTGTAACATCCTTTGATAAGTTTCCTTTGGTTATGCAGAGTTGACAC
CTACACTTCCTGCACCATCAGGATCATGTCCCCCCGAAATCGTGGCTCTTGATTGCGAGATGGTAAACAACTATGTTTTC
TAGCCTTTCATGATGATGCTTTGTGATATAATCATTTAATATATCTTATAACAATTATGTATAAAGCAACAGCCAAATAT
TTTATAGAGTTTTACTTCTTTCCTTTTTTTTCACCCTTAGTGTATTACAAAGGAGGGTTTGGAGTTGACGAGAGTGACGC
TGGTGGATATCCAAGGACAGGTATCTTCTTTCTTACTTCTTTAAGTATGTTTGATTTCGTCATTTATCTTACCAATTTTT
CATGGTTGTGCAGGTTCTATTAGATAAATTAGTCATGCCAACAAATCCTATTACTGATTACAACACAAGGTAAGCCATGC
TAATAATTTTTTATTCTGTTTCTAGTACCTCTTAAAAGGTATATGCCTAAAAAACACAGTATTGGTATCGGTTTGCAGAT
ATAGTGGAATAACAGCTGTGATGATGGAGGGAGTTACAACAACACTTAAAGATATTCAGGTTTCACTATTTCCTTTATAA
CGTCTTATTAGATACTGATTAGGATGTTTGAAATGAAGACTCGTAATGGTCTAGTATAATTAGAGTCGTTTGCTATGTTC
AGGAAGAGTTCTTAAAGCTGGTTTTCAAAGAGACCATATTAGTCGGACACTCCTTGGAAAATGACTTGTTGTCTTTGAAG
ATCTCTCATAATCTGGTGATTGACACTGCAGTACTATACAAGCATCCACATGGAAGATCTTATAAAACTAAACTTCGAAT
TCTAGCAAAAAAGTTTCTTGCTAGAGAGATACAGGAGTCTGAATCCGGACATGACAGCGCAGAGGATGCAAAAGCAGCCA
TGGATTTGGCACTATTGAAGATAAAACATGGCAAGAACTTTCTATCCTTAACCTCGCTATTTAACTCTTGTTTTTATTTT
CTATGTATCCTTTTTTAAGTGATTTTCTTTTCTGGCTTCCTCTAGGACCTGATTTTGGTTCACCACCGGAAGTGATAAGA
AAAAAGCTCCTCGCCGTTTTAAATGAGAGCGGGAAAACGACTTCTATAATTGACAATATCAACATCGTGAAGCGATATGC
TTCTGAGTCATCAAATGCAATTCCAGTTTCGTCTGACGACGAAGCACTTTCAAAGGCCGTGAAGGAGGTAAAAACTTCTG
AATCCATTTTTATGCCTCTGTATTTCTCGCCAGCTACATAAAAGTAAAATGTATGTGTGTGTACGCTTCTAGGTAAAGAA
CAAGCGGTCTCAATTCGTTTGGACACAGTTCTCAGAATTGAATGCACATTTCCAGAGCAGAGCGGATGATCCACAGAAAC
TAAACTCCAGACTAGCCGAGATGATCTCATTGCTTACATGTAACAAAAAGTCCGGCCTTAAGAAAAGCAATGTCTCACCT
GAAACAAAGGAAATCTTAAAGAAAATGAATGAAAGAGTCCAATCCCTTTATGCTGCATTACCTACAAATGCGATGTTTAT
AGTTTGCACCGGACACGGAGACACATCCATTGTACACAGGTTTGTAGCACTCTATCCAAATCGTAAGTGTTTAGACATTC
AAATCTCTTCTGGATTTGGAATCTGATTGGATTTTCTTACTTTCTTGCAATATGAAGAGTGCGGAAAATGCTTAAAGATG
AGGATGAAATCGGGTTTGACCGTGAGAAACTTGTCAAGGTTCTTGAAGAGCTTCAAGCACAAGCCGAAGTAGCTCTCTGT
TTTGTAGGTATCAAGCAATAAACTTAAACAGAAAGCCAAATTTTTTCCCTTGTATACCATATGAGCAACAAGAAACTCAC
AATTCAGTATTGTATTTTTTGGTAATATTGGTTTGTAGCATCTATTAATGGCGATTTTCATATAGTAAAAAGAGTTGACA
TTTCAAGTTTGTTTACAGTAATAAAAAGGTAAAAAAAACGGCCAATTCCAGCATGAATTTACAGAAAATAAATCCAAAAC
AAATATAAAATTTAAATTCGGAAAAACCTTAACCGGTCGGTTATCATAAACCAAGGAAAAAAAAAAACAATACCACCGCA
CGTGTAAAACACTCGGAGTCTCTCTCCTTTAGCGCCAAATTCCGCTCGTATCCTCTAAAAACCTAGATCGATCTTAATCA
AACGATCTAAACCGTCGATTAACCCCTTTTCATCTCAACCGTTAGATTTTGTTGATCAAACTCTCATCAAAATTCAATTT
TTTGATTTTTCAAAAAGATCTCAAAGAGACGACGACGAAGCAAAAGAAGAAGAAGAAGAAGAGAGAGCTATTCAAGCTTA
AAGCATAAAACAATCTCTGCTCCTTATATAGTTCTTCACT
>AT5G25800.2 | chr5:8982725-8985724 REVERSE LENGTH=3000
CTACTTGATCTCATTATTATCGTTTAGTGATAGCTGCTTACTCATTATACCATTCAACCATAATATTTTTATGTTTTCAC
TAGGATAGAAATAATGCATGAATCATATATCATTGAAATTCGATCGCAAAATGAAAAGAAAACGTACATATCTATTGAAA
ACTTTGACAAAAAAAGTAAAGATCTACTGAAAACTTCTTTGTAAAATACGAGTGATATAACACAAAAATTTCCATTTTTC
GTAAAAGAATTAAAAGGCCATAATAGAGCACCAACTTTTTTTGTTTTGTTAGAGCTAGTAAGAGTCATCACGCCAAAAAA
ATAAAAATAAATATATATAATGCATAGAGTAAACAAAAATGCTATTGAATAAGTTCGAATATCTCGGAATAAAATTAAGT
ATAACCTTTAAAAGAGAGAATGAACTTTTTTGACAAACTTAACTTTAATTTTTACCTTTTTTCTTGCTTGCCATTTCAAG
AATGCTCTCAATTATTGTCTTGTGAAAGATATTGGATAGTGGAGTCCGATATAGTAAGGAAAAGTATATACTATGTGCAA
AACCTTAATTTTATATGTTTTGTTCCGACAAGACAATATTAAATTTTTAGCTTTATCAAAGAAGTTAGAAAAAGCTGACA
TTTTATTGTTAGAAATTTTTGTAACCAACGTCCAGGTAATAGTTGATTATTAGAATAACTAACTTAGAAATAATGCAGCC
TTCAAAGCCGTTTCTATGTATTGTTGCTTTTAGGTTTTTAATTATATAGATGTTCTAGAAAAGATGATATCATGCATTCC
AAACTTCTTTTTATAAATATCTCCATTTGATATGATTACTTCTATTAATTCTAACTATTATATAAGTCGTTCAATCTTTC
AATATTAAATGTTTATAATGTGTATTAGAGTCAGGCATTCAATCTTTTTATACATATCAAATCATGACTATATTTAAAGT
GTGATTAGAGTCTCCTATGACTCAAACCCGTTATATGCAATATTTTGAATAGTTTTGAAACATAAAAGGGTTTCACGGCA
TATATCATGTTTTAAGATCTTGTATTAAGTTTGACATGAAAAAAGAAGAAGGATATGTACTAATTTTTAAAGACTATTAC
TGAAATTAATGTCTATTATATTGAGTTTATGTTTGATTAGTGAAATCGGTTACGGAGAATGTTCACTGGAACTAGAAGAC
TTAGAACATAGAAAGAAGGAATAAAGACCAGAGAGCCGAGGCGGTGGTTGATGGAAAAAGAAAAAGCTCTTCAAGAGAAA
CAAGAAGAAGCATGCATGTAGAGTAGTATCACGATCCGTTTTTAGCATGTTCGAGGATCATATTCAATATCATTGTCAAT
TTTGTCGGCTTTACGAAATTCACGTTCTCAAGCTATAATCAATTTTATAAATAAACTTGATAGCTTCCATGAACATTTTC
AGAATTTCCAATTTTCGGATAGAAAATGTATATAATGTAAAATTGTATTACAACGTAAACCATCTACTACGGGTTTAATT
ACCTCTAAAATGACTATGAAGCAAGTTGACTATTTTCGGGATAAATTACATTTGTTATGTGGCACTTATTATACCATCAC
CATTTGGACTATATACAATGTTTATGAGGTCAAAGTTGATAAAAAGAAATTTAACACGAGTACTCATGGATCTTAGGGAT
AATTTTTTAAAATTACGGTCAACTCTAATAAGAAATTCTAGTAATGGAGATCGAGTAGAAATGATCAATGACTGTGGGAA
AAATAAATTCCGTCAATTCTCATTAGCAAGAAATAATTCGTGCATCTATATTTACACCTATTATTGCAGAATTGGCAATA
TAAATAAAAGGATTATTACATTTGATAAGACTATTTAAATTTGAAATGACATTGCAACGGTGTTTGAATGATATGATGGC
ACAGTACCACCCGTTTTTAATATATATATATATATATATATAACACTTTTGGACTAATTCTATTTGAAAGTTTCTCTAGT
ATGCGTCTTCCAATTTCCAAATTATATTCAATTCGACATTTACAGTATTTTTGATATCTTGTTTATCAAAAAATTGCTTT
TTACAACCGCAAAGTTCGGATCAGAACCTTCTAATTTCCGCGAAGTCTTTTGTGACTACCCTTCATTCCGTGGATTTGAA
CCCATAACTTCCTTATTAGTGTTTTTGTTGTGTTTCAAGAAAGCCACTAGATCAAAAGCAACTTGGTGCTAGTTGAATGT
TTGGATGATCTAGACTCACCGATTATTCAATTTTATGTAGTGATACCAAAATGGTTCATTCTCAAATGCAAATGAAAACA
TGTCTATTGGAAGATCAAACGAGGAGATTTCAGAATGTGAAACTTATAGTTGGCCAAAACTTTGGTCCTTATTCAAGACT
TCAAGTCCATGCAAATTCACTAGCACGAATCCTAAACAAATTGGGCAAACAACAATAAAAGCATCCACATTAATCAAAAA
TGCCAAAAAAAAACACATGATCTCGATACCATTTCATTGCCACTTTATAAATTGGGCCAACAACTGTTTTCTCGTATTTT
TTTCTTTCTCCTTATGACTATTCCATGAAGCTTGCAATGTGAAGTTACAATTTTCTTCTTAACATTTTTCACTTTGAAAT
GAAAATGAAAATGTCCCTACTAATAGAATGATGTCAAAAGTTTCCACGGTAAGTCTCGAAATCCACTGTTTTTGTTTTGT
TGTAAAAATACAAGCCCGTTAATATGCGAAGTGGGTTTAAACCCTTGTCGTCTCCTTCTAACCGGTTAGAATCCGGTTCG
GATTGTTTAATCCTCGATTTAATTTTTATTATACCGAATTAGACCAAAACTGAATTGGTCGTCTGTACTTTTTTCTCAAA
TCATAAACTTAAAAGTTAAAACCCTCAATTTGTCCGACGGTGTTACGCGACGGCTATATTCGGCGGCGGAAGCTTTTTCC
ATCTCACTCTCTTTCGACTAATCTTTCCGCCGTCTGAAGA
>AT5G25800.1 | chr5:8982725-8985724 REVERSE LENGTH=3000
CTACTTGATCTCATTATTATCGTTTAGTGATAGCTGCTTACTCATTATACCATTCAACCATAATATTTTTATGTTTTCAC
TAGGATAGAAATAATGCATGAATCATATATCATTGAAATTCGATCGCAAAATGAAAAGAAAACGTACATATCTATTGAAA
ACTTTGACAAAAAAAGTAAAGATCTACTGAAAACTTCTTTGTAAAATACGAGTGATATAACACAAAAATTTCCATTTTTC
GTAAAAGAATTAAAAGGCCATAATAGAGCACCAACTTTTTTTGTTTTGTTAGAGCTAGTAAGAGTCATCACGCCAAAAAA
ATAAAAATAAATATATATAATGCATAGAGTAAACAAAAATGCTATTGAATAAGTTCGAATATCTCGGAATAAAATTAAGT
ATAACCTTTAAAAGAGAGAATGAACTTTTTTGACAAACTTAACTTTAATTTTTACCTTTTTTCTTGCTTGCCATTTCAAG
AATGCTCTCAATTATTGTCTTGTGAAAGATATTGGATAGTGGAGTCCGATATAGTAAGGAAAAGTATATACTATGTGCAA
AACCTTAATTTTATATGTTTTGTTCCGACAAGACAATATTAAATTTTTAGCTTTATCAAAGAAGTTAGAAAAAGCTGACA
TTTTATTGTTAGAAATTTTTGTAACCAACGTCCAGGTAATAGTTGATTATTAGAATAACTAACTTAGAAATAATGCAGCC
TTCAAAGCCGTTTCTATGTATTGTTGCTTTTAGGTTTTTAATTATATAGATGTTCTAGAAAAGATGATATCATGCATTCC
AAACTTCTTTTTATAAATATCTCCATTTGATATGATTACTTCTATTAATTCTAACTATTATATAAGTCGTTCAATCTTTC
AATATTAAATGTTTATAATGTGTATTAGAGTCAGGCATTCAATCTTTTTATACATATCAAATCATGACTATATTTAAAGT
GTGATTAGAGTCTCCTATGACTCAAACCCGTTATATGCAATATTTTGAATAGTTTTGAAACATAAAAGGGTTTCACGGCA
TATATCATGTTTTAAGATCTTGTATTAAGTTTGACATGAAAAAAGAAGAAGGATATGTACTAATTTTTAAAGACTATTAC
TGAAATTAATGTCTATTATATTGAGTTTATGTTTGATTAGTGAAATCGGTTACGGAGAATGTTCACTGGAACTAGAAGAC
TTAGAACATAGAAAGAAGGAATAAAGACCAGAGAGCCGAGGCGGTGGTTGATGGAAAAAGAAAAAGCTCTTCAAGAGAAA
CAAGAAGAAGCATGCATGTAGAGTAGTATCACGATCCGTTTTTAGCATGTTCGAGGATCATATTCAATATCATTGTCAAT
TTTGTCGGCTTTACGAAATTCACGTTCTCAAGCTATAATCAATTTTATAAATAAACTTGATAGCTTCCATGAACATTTTC
AGAATTTCCAATTTTCGGATAGAAAATGTATATAATGTAAAATTGTATTACAACGTAAACCATCTACTACGGGTTTAATT
ACCTCTAAAATGACTATGAAGCAAGTTGACTATTTTCGGGATAAATTACATTTGTTATGTGGCACTTATTATACCATCAC
CATTTGGACTATATACAATGTTTATGAGGTCAAAGTTGATAAAAAGAAATTTAACACGAGTACTCATGGATCTTAGGGAT
AATTTTTTAAAATTACGGTCAACTCTAATAAGAAATTCTAGTAATGGAGATCGAGTAGAAATGATCAATGACTGTGGGAA
AAATAAATTCCGTCAATTCTCATTAGCAAGAAATAATTCGTGCATCTATATTTACACCTATTATTGCAGAATTGGCAATA
TAAATAAAAGGATTATTACATTTGATAAGACTATTTAAATTTGAAATGACATTGCAACGGTGTTTGAATGATATGATGGC
ACAGTACCACCCGTTTTTAATATATATATATATATATATATAACACTTTTGGACTAATTCTATTTGAAAGTTTCTCTAGT
ATGCGTCTTCCAATTTCCAAATTATATTCAATTCGACATTTACAGTATTTTTGATATCTTGTTTATCAAAAAATTGCTTT
TTACAACCGCAAAGTTCGGATCAGAACCTTCTAATTTCCGCGAAGTCTTTTGTGACTACCCTTCATTCCGTGGATTTGAA
CCCATAACTTCCTTATTAGTGTTTTTGTTGTGTTTCAAGAAAGCCACTAGATCAAAAGCAACTTGGTGCTAGTTGAATGT
TTGGATGATCTAGACTCACCGATTATTCAATTTTATGTAGTGATACCAAAATGGTTCATTCTCAAATGCAAATGAAAACA
TGTCTATTGGAAGATCAAACGAGGAGATTTCAGAATGTGAAACTTATAGTTGGCCAAAACTTTGGTCCTTATTCAAGACT
TCAAGTCCATGCAAATTCACTAGCACGAATCCTAAACAAATTGGGCAAACAACAATAAAAGCATCCACATTAATCAAAAA
TGCCAAAAAAAAACACATGATCTCGATACCATTTCATTGCCACTTTATAAATTGGGCCAACAACTGTTTTCTCGTATTTT
TTTCTTTCTCCTTATGACTATTCCATGAAGCTTGCAATGTGAAGTTACAATTTTCTTCTTAACATTTTTCACTTTGAAAT
GAAAATGAAAATGTCCCTACTAATAGAATGATGTCAAAAGTTTCCACGGTAAGTCTCGAAATCCACTGTTTTTGTTTTGT
TGTAAAAATACAAGCCCGTTAATATGCGAAGTGGGTTTAAACCCTTGTCGTCTCCTTCTAACCGGTTAGAATCCGGTTCG
GATTGTTTAATCCTCGATTTAATTTTTATTATACCGAATTAGACCAAAACTGAATTGGTCGTCTGTACTTTTTTCTCAAA
TCATAAACTTAAAAGTTAAAACCCTCAATTTGTCCGACGGTGTTACGCGACGGCTATATTCGGCGGCGGAAGCTTTTTCC
ATCTCACTCTCTTTCGACTAATCTTTCCGCCGTCTGAAGA
>AT5G25810.1 | chr5:8987633-8990632 REVERSE LENGTH=3000
AAGATATAATATAAAACCATCAAATACTATAAAAGAATAACATCGACTAGTCATCGTTTACTCGGCTTAATCGCAACTTG
GTCATCCAGCAAATGAGTAGCGACTAACACATTCTAGAATTTTGATCGCCAAAACCATATCAATCAATATTTAGTCTATA
ATAGAATATTAGTACCAATTTAAAATGCATGTATGCATATCGAACATGCGGTTAAGGAACGCAATACGTCGTTCGTTGCT
GCTACTTGAATTAGTATATATGTTCACATCCAAATTTGTAACCAACTTTGTCTTATATCATCAATTTTCTAATTTGAAAT
TGTTTATTTCCCTAGAATTTTTCTTTAATTTGGATATTTATGTAAGACTTGTTCTAAGATATATTAAAATTCTATAGAAT
AAAATATAAAATATATAGAGATAAACAAATAACTATGGAAATTTAATAAGTTGTCACATTTGGAATTATTCCCAAAACCA
ACCACTGCCATGAACTAAGTTTAGAGATTTGATTTGACATGTCTGAAAAGGGGTATATCCTAAACTATTGAAGTTAAAAT
ATTTGATTTGAAGTCTAACCCTCCTCTTTAATTTGATACAAATTTTTTTTATAGCATGATAATTATTGAAATTATTATTA
TTATTTTTTTATTTTTTTAAAATTATTTTTACATGGATCTTTATAATTAAATTATTTATTGAAATGATTTTTACATGGAT
TTTTGGAATTTAAATCTTAAATTTGTTTGACATTAAAAAAGCGTTTAACTCCATTGTTTAAATTCAATACGGATGGTCCT
TCTAAGAGGAAACCTTGCATGATCCTGCAAAAGGACTATACTTTAATTATAATAAATATGATATTTTATATGTTAATATA
CCTAATAAATTGTTTTATCTGACATAAATTTTTACATTGTAAAAAAATCATTTACGTTTTGATTAGGTATGCTAAGTGTT
CGATTCTGAAATTTCACCCCGTTTAGTGTCTAACGATTTTTCGATCGTTAGATATTATATATCAAAATCGACTGAAAAGA
TTGTTAAAATTCATAAATACTTAAGCACTGTCTACAATTATTTACAATTTTTGGGGCTACATCATTACAATGCAATAATG
TCAAAGAATCATAATAAAATTATTTCTGTCGAAATAATTAGATGCAAGGATCTCTTGGATAAAAACGTGCATGCGGAAAT
CCTTAAGAAAGTTTAGACTTGGCAGCTTTACAATCTCGAATCAACTTAAATTTATCGAACCTGATATGCGTATGCATATA
TAAACACACATGCTAGACAAAAAAAAGTATTTGAATTTTATAGTTGACAAAAAATATATTCGAATTATATGTATAGATAA
TGAGTTTGTAGTGACAAGCATGATGATGCATTGAGATCACGATAAGGGATAATTGAACAGTAAATTTGCGATGAAAACAT
TAAAATAACTAAAAACAGTTGACACACCATTTTCTCCGCGAAGAAGAAAATTCATAAAATCTAATAAAAAGTCACGATCA
TGTATTAAAATAAAAGATTATTATGTCGGCTCTACACCAAAATAATTTATCTCGTTATATCGATGTTTTCTTGATTCTTG
AATTCTAAAGGGGACTTTTATTTATTTATAAATTGAGAACTTTAATGAAATTTGCTTTTAGGAAACACGAGAGATGATTA
GTTGCAAATAAGATCCTCATCTTCTACATAATTACATTAGCTCTAACCTTATTTTTCCTTTGTTTCAAAAATCATAATAA
CCTCTTAAAATAAATAATACAATTTTAGCTAAGTATTATAGCAGAATAATAATCTCTATGACACATGATAAACACTTTAA
GTACTATACACGATTAACAACCATAAAACGCTGAATATATGGTTTGATAATTTAGTGATGTGTATTTTTACCTTTTTATC
TTTTTAACAAAATAATAACACATATATGATTAATGAATAATGTATTGAATTTGTTTCTGCTATATTTTACTATTAATAAC
ATCATAACGTTTTCATGTTTGTTTGACAAAAAAGTTTTCATGCTTTCAAAATTTGATGATGTTATATGCTATAACTGTAT
TAGAAATATAATTAGATAAAAACGAAACATTATTAATATATAAAAACAAATCTTATATTGTTTAGCTCGACATTTAGATT
ATTGTTTTCTGAAGTTATTTTTGTAAACTTTTTATCTTCAAATTGAATAACTAATCATAAAATTAGTTATTAATTAATGT
ATGGCTGATAAAAAAAGAAAACAAGTCTTATACTAGCTTTTTATAATAACTTGTGGATACTCTATTATAAAGAGTTTTTA
CTTCTTGATAATTGAGTTGTTACATACTCCTATTATTCATACGACATACAAGTCGTATTTATAGGGTTAGGATAAGTTAC
CAAAATGTGGAATCACTTGCAATAAATGTGAAAACTTGTGGACTGTTGTCACAACTATTTATTATATTTAGATCTCACAC
AAAATTTGTTCTGTCAAGTGAATGTATCCAACATGAAATTGGCAAAAGCCAGCTATAAACAAAACCCAAAAAAAAAAACC
ACCTCTCTCAATAGTAAACAAAAAATAGGATAATAGGGTCATCTAAACACAAGCAAATATGGACTTATGCTGTTGTCATG
ATAGATAAAAATATGTACGGGTCTTTTAAGAGCATCAAATCAATTTAGCCCGTGGGTCCTTTTTTCTTTTACTTACTTAA
AGACTTAGTGCAATATTTGTCCCATATCTCCCTTTACCCCTACCACACCCCACCTCCACCCTCAAACAATTGTTGCATAT
AAATAAGGAAGTGATTGATAAATGTAGAGACAAATACCCATCAAACTCTGTCTCTCACTTTCCTTCATTATTTACTCATT
GCCCAAAATAATTCATTTATCATATCCTCAAACTTTTTTTTTTCTATACCTCGAAATCCAAAAAAATAAATACATTGGTT
TAGTGTGGCATTGATGTTTTTGGTATAAAGCTCTTCACCA
>AT5G25820.1 | chr5:8999575-9002574 REVERSE LENGTH=3000
GAGCCAAAATGCTAAATCTTAATAATATATTGATCTTCTACCAAATAAATAATGGAGATAAGAAGCTAACGTAGAAATGC
CGAAAAATGGGTTCCCATGCGCATATAAAAAATTTGGCACGTTAAATCGTGAAGAGATAGATCATTCATGTCTCCTGACA
ATTAAACGATATTCTAATTATCCACAAGTCGCATCTATCGTGATCATTGTTTTGTTAGCTGAACTAACAAAGTAGGTAAT
GATTCTCCTCTTCCAAATCATGTGATCTAAAGGGCATAACCAAAGTAAACCGGGGAGAGATGTTGAACTAAGGAGGTTTT
GGTTTGGTTTAGCAAATAGATGATCATCATTTGATAAGGGATTGGATTTCAGACATATGACTTCCGCAAAACATGAAACA
AATATTGAAAAATCCACTTACAATATCCTTTTGAGCTAACAAGGGCACAATAGAAACACTAATTCCGATATCAAAAGCTT
GTCTCGACAAAGTTGAAAGCTTTCTTTTATCAGAAGCTACTGATAAGTGTGGAACCAGTGAACCCTCTTCTTTCAGTCTA
CTAGTGAACTACACCATATAAGAGACTTGATCAACGAGAGGCGTCTCTATGCTCTCCACCATTAATTAAACCAATCCAGA
ATAATGCCCCAATTCATTAACCTCGCTATTTTACACATTCAAGCTCTCAACTAACTAACATAAAGTATGTTTCTGAGCGG
GCGGAACTACACTTTCTTGCAACAACCCTAGGCTACAAGTCAATGGTATTGCACGCATTATAAGTAACAAGAACTATACG
TCTCTAAACTTTCGACCAATTACTAAAACGAAGCTTAGAGAAATTCAGAATGCATCAACTTGTTCACATCCCTCTCCTTT
AAACGTAATGCAGCTCTCAACTAACCAACATAAGGGTCTGTTTCTGAGTTGGCAAAGCAACAATAACTACGCTGGTTACA
ATGATCCTGCAAAATAAGTGACAAGAACTAAGCAATGACAGTTTCACCAAATGGCTAAATTTACGAGCTTCCAATCTGAA
AAACTCTGAATCTCAACAAGGTATGGCTCAAAGAGACCCAATTTTGAAGCCCATATTTATCGTAGCCCATGATAATCCTT
CAAGCCCATATTTATCTACATTAAAAGGTGCTATTCCTAATATTTTTACAAACCCGTTTTTATAGAGAACTTTTGTCTTT
GTGGAAAACAATCATTGCACACTACTATTTTTTTAAATCAAATTCATTAAATAAATGTGTGTATGAAATGGTAGTTTCAA
CAAGTGGTTTTAAAAATTAAAACTAAAGTTTATCATATGATATATTCAACAGAAAATATCAGTTTTAAAAGAAATACTTA
ATTTGATACTATCAAACAGAGAATATTATAAATTTTGATGTGATGTCACTTGTCAACCACCATCTTGTCTACATGCATGT
AAATTTTGGTTTTCATTACAACTCTGCTGATTTGGCTTTGTCCCGAAATGATCAATTTTCAGTTTCCCGAATTTACGTAT
ATCGATAACATATTAATTGCCGCAACGTACAAGCAACCCAAACCTTAATGGCATCCCATTTTACTCGTTGCAAAGGTTTT
CAATACAATGTCAACGAATTCAATGTATTTGTGTCATTCTCGATAATAGTACGAAAAGATTAAGGGTACGTTAGTCCATA
TGTAATGAAATGTCAAATGTTAAAAACAGAGCATTGAAAATATCTTGGTCCAATTCGGTTTGGTTTGGTTAGTTTCAATA
CGATTGATTGTCTCTCATTTTTGATTGTTCGGTTAAAGTTCGGTTTAGCTTTAATACCGTTTTATAAATTCGGTTGAGTT
TAAGATTAGTTCAATTGAAAGAACTAAACCGAGTCAAACTACATTAATTGGATTCAGTTGGTCAACGTAACCAATTTTGT
TTATAATAATTGAAAGAAAAAAAGTGTGATACAATTTTTCTAGTCTGTAACTTTTTTAACACACTGTAATAACTGAATTT
TTTTAAAAATTTGACTTTAGAAATTTATTTAAATTCAAAATTTAATGACAAAAAAAACGATTACATTAAATTTCCATAAA
AAATATATTTTAAATCGAAAAAAAGAGAAGAATCTTTTGTGACTTGAGAAGACGAAGAAGGTACAAAGCGTGACGGCTCT
AACTCAAAGTCCTCCTACCATATTTCCTAAATTACCCTCTCTCTTAATTTCTAATACCCTAAAATAATAATAAGTTCTTG
ATTCCAAAGAGAGTCCGTTGGGTTTCTCGTAAACCAGAGATACTCATTAGGAAGAAAATCAGACAAAGGAGAAACTATTT
TTTGTCATCTCTTGTTTGGTGGTTTATATTTTGGTTGTGAGTCCTGTGTTGACCTATAAGCCGATCAATTTCGACATGCC
TCTTTTGATCTTTGTTTGACTTCTGATCAACTTCTCAACTTTGTAAGCTTTTCTCTGATTCTCTCTATCTCTGTTCTTGT
TGAGGCAGAGCATATAAATTGTATATAAAATCATATAGGGATCATTACGGTTCTTTATTCTCTTTTAATATATTGCATGC
AATGATGATTTCTAAAAATATGAAAAAGGTTTTGTGATGATTCTGATTATAATCATTACAGATTGAGAATAACATAGAAA
ATCAATCGTTGACTATATCAGATTCAAGAATTATGTTGCATTATGATTGTTACTCTTAAAGATTGATACTTGAGTAACAA
AACTCGAATTTTCCTCTGTAAAATTGCTTCAAGTTAGCTCTAAAATTCACAATTTGTGTAATGTTCATAATCGAATTTGA
TAAATTGGTTTTTAGGCGTTGACCATATTAGATCATCTATATGTCATATTGAATTATCATTGTTGTTGTTAAAGATTGAT
ACTTGGAGAAACAACAACATTCAAATCTCCTAGACTATGCTCTGTAGATTTTAGAATCAGACTGATTGATCATAAATATT
GATACTTTTGAGTGTAACAGGTACTTGCAAGGCTTGAAAA
>AT5G25830.1 | chr5:9005503-9008502 REVERSE LENGTH=3000
TTTATGCAAGAATGCGATAGTTTACTTATATAATTTCATATTCCCAATTGATTGCATCACATTGAAGATGTTATTTTCAG
GGTTTTGTGAAAAAAAACTCTCTAATTCGCTAATTTTTGCAACTTTACCTTCTATCTCTAGAAAATACAGATTAATCCTA
CGAAATCCAAAATAATATGCAATGTGACCCTTATACGTATATTGTAAACGTTTTTCTGGATGCAAACATTAGATTTTTAA
AATTATAAAGATAGATATGAACTCCTCATCTAGAGAATTTTGATTTGACATATTATTTGTAAAAAAAAAAAATCGAACTT
GACTATAGCAAAAAAATATCAAATTGCATATTATTTTTGACTTTGTATGATTAATTCACAAAACTCTTATTTTAAAACAA
ACATTTTATTCTCTTATATCTAAAAAATATATACATTGTTTTATAACAAAGCAAAATGCAAAAATATCTATTCGATAGCA
GTCATTTAAGGTTTTCACGACACTATAGTCGAAGGTCTTTTTTTGTTGACGGTTCTTCACTTGAGTAGCTTTTAATTAAG
TAATTTAGTTAAGGGATTTAAAATAGATAAATGATATTCGAGAGTTTTTTCATTAAAATCCATTTGTGTGTTATTCTAAT
AATTAATCATATTATTTGGGTTACTCTAGTGATTTATCCTCCCTAGAATTATGGTTAATGCACAAATAAGTGATCAGTAG
ATACAATCACTAAGTTAAAAGAACCTTCAAAAACTTTCTGAAGTTTTAATATCCTCGTCTTTTTCTTATTTTTGTTATCA
TCGAGTTCATAAACTTAATACGTTCTAGGACTTATGTACGGTCTTGTAGATTGATCAGGTATATATATATATATATATAT
ATATATATATATATATATATTCGCTCTAATTGCATCTGGCTTTTGTTTATAGTACCTATCACTTCTCTTCATGCATGTAT
TGGGACTTCTTTAAATATTGTAGATGGGTTTTGTATTAATTAGCTACAGTTATTACATTAGTAATTCTCATTTCGTCTTT
TGAAGTGATTACCGTGTCTGAATTTTAGGAAACGGGATTGGATTCTAATTATGACTGATATTTCATATTTGTAACGTGTA
GTGGTTACTAGGTTAATAGTAAGACTAAAACTTAGGGGGTAACTAAAGAAGAGAATGTTTTGACCGGTCATACTATTTCT
GATTGCCTGAGCTGGAAAATTGTCGTGGCTAAAAGTGGGAATCGGAAAAAGGAATAAAGGGATTTAACATGGGATTAGGA
AGAAGGGTTAACGTGTTTATAAGATAACAATAGTTAAAAGATAAATAACTCTTAATATATTCTTATACAAGTCCCGAGAT
ATATTGTTCGATGTGGTAGATAATGGAACTCGGCCAATAGAAATATAGAATGTCTTGATATTAAGAATTAAGTCGCTTTC
CATTTTCTGGTTGTATAGTTAGCTAATTTAGTTGCCTATTTAGGGTTATTAATGATTTCTTAGTTTAGTTTTCTTGAAAT
GGGTTATAATTAATTACTTATATCTAACGTGAAAAGTTTTTTTTTTTTTTTTGTCTTCTTATTTGCATTGTTGAGAGGGT
TTGTTCTTGTCGCATCCATTACTGATAAAGTTTACGACAAACTGCTAAAAGATAAAATCACTTAAGACTTAAGAGCAACA
GCTATTCAATTTTTTTTTATCCCATTTGGATAGCCTAAAAGTCTAAAACTATATGCAAAGCAATAAACTTAACTATAATC
TAGCTCTACCAAAAATGTGAAGATAAGAAAATATTAAAACATATTCAAGTTCGAGTGTCGCTAGTAATTACTACCAACAT
GAATAATCACATACTCGATCAGCCATTTTATGTCATATAAATATATTTTTGTTTTATACTTTCTATAATTAATTCTCTAG
ATCCGAATATACCTCAAATGTACATGATTTGATACACTATCATTTTATCAAAAAGGTCTATTGTTATCGCCTAAGCTTAA
AGGTGGTGTCGGTACTGCCGATATCCACCCTGATCAAATCTTTGATACGTTGTTGTTTCAGTTTTTACTTTTTTTCCTTA
TTTTGTGGACCGATTGGCCCGTATAATACATACTATTGTTAACCTATTTGGGTTCAGTTAATATATGCCGTTTAAATCAA
TAACAAAGAGAAAAACTTTATTCTTATAGGTATTACATTCTAATTAAAAAGCGGATGAACAAAGAAAAAGGAAAAAGAAG
GTATTATACCAAAACCGGTGACTCGATCCAGTTTACAATACATATAAATAATTAATGTGGATCGGTTTCAACTTTCGCGT
AATGGTGTCGACGCTTATCGAGTGTTGGTTGATGATAATCAACGGCGTGATCATCATCCATCACATGCACGTGCGTGGTA
CTTTCTGTAATTTGAAGCAATCTTATGACTCTTTTGGTAAAGTTGTCCCCACCACTATACCATAATTGCACATGTTTGAT
TCAATTAATCCTTTAATGAAGTCAAAAACATTTCCCACCTTTGTGTTTGTCAACTAACCAAATTCTAATTTTCCCAACAA
ATTTATGGCTTAGTAACTAGGAAAGTGTAAAAATAAATAACTCCCCACAAACGTGACTACACATGTGCTTGTACAAGCAT
GTAAACAAACTAAAATAACACTAATAATTACAATTTAACAAAGGAAAAAAAACTAGTAAAAATAGGAATAATAGTAAGTA
GTGAGTGTAAAAAGAAATAATTCCCATAAAAACTCCTTTGTCTTCGTCAAACTTTTCCGAATTAGACCTCTTGTCCCCTT
CAAGCGCAATAAAAGTGAAAGTAAAATAAACAAAAGTTTATCTTTTCTACAGAGAAACCATAACTTTCTCTAACTTTACT
CCTTTTTAAACTCACATTTTCCCCTCACTTCACTCTCTCCTCTCTCCAAAGACCTCCGACGAGAGTTTACCGGAAAAAAA
AAAAAAAAAAACAACTCTTTAGTTTTAATCAACGAAACTT
>AT5G25840.1 | chr5:9011431-9014430 REVERSE LENGTH=3000
TACGTGTAACAAAGGCATTGATCCATGATGTAAGATAACATGCATCATGTTCATCAAAATATAACTTAAGATTGTGTATA
CATGAAACCCTAGTGGAATCGAAAAACCTATCACCAAAACTCCTAAAGGTATTGAAATTTGGGAATATCGAATATATCAA
TTCCAAACTAGGAACACTAAGCCAGATATTCTTCCATCTAGTGGATAAAACGCTTGTCGTGACAACCTCCTTTATGGGAA
GATGAGAAAGTATCTGACATATCAAAGGATCAGATAATTGGCTTAACCTATTTATGAGTATCAACCTATTGGAATAACGA
ACCTGTTTTGAGTTTTTTCTACCCATCATCACTGTTTTCTCCTGAAAAAAACAAAATTACCAATAATTTGGGCAAAACAA
AATTGCAGCACAAGGTTTTAAAGAGCCGACTTGGAGGCGTAGGTTAGTTACACTCATTTTGGACCTAGTATGGGCTGAAT
TTTAAGTAACCCTAATTCATAAGTCTAAAATTCAACGTTAGTTAGTGTTCTATTTTTATTTTTATTTTAACTTTAGTTCG
TTGTTCTCTTATTTTGTATCTCCAATCTAAAATTGGTGCGTTCTCTAAATCTTCATTTTAATATAACTAAAAGTCTTAAA
CTATATACTCTTATTAATATAACTCTTTTTTTTGTCATCAGATATTATTTAGAGCTCAGAAAAGCCAATTCTGAGGAAAA
TTGTTTACAAAAGTGATATGAAGCGGTTCAGTACAATTTTTTTGTGCCAATTTGTCCACCTTAACATTTGCAGTACGAGA
AATTAAAGATAAGCAAAAACTTATGAATTCTTCCTTGTCGGTCCGGAATTCCTCCAAATAAGTTGAAAACACTGGCCATT
CGGTTGGAGAAGACATCATCTTCACCAGGTCTGCACAGTCTGTAAAAAAAAGTTATTTCTTGATTGTCGGCAAAATTCAT
ACACTTCATCGCCGAGAGTAGAGCTTTGACTTCTATATGAAGTGGAAAAAGACTTCTACGCAGATTAGCAGCTCTCATGG
TTGACGAGTCTTTATTTGATAATGTGCAAAACCACCCTAATCCAAAAAACTTATCGCTTCCTTTCCAAGATCCGTCCACA
AAAAAATGAAAACCAGAATAAAGATTATCATGTGATATATTCGGTACCCTTTTTTGCTTTTCCGACCCATGGAACCGTGA
CTTATTAATATATCTCTTGTCTTATAAAAAGCCTGGTATATCCGTTAATTACTATATATATTCACCAGAATCTTCAAATT
TGCAAAACAAAAAGTTTTTTCAGAAAATTCAGTGTCTCAAATCTACTACTCCCTCAGTTTTAGAAAAAACAAATAGTTTC
AAATTAAATGATGTTTTCAACTTTTTCTATGCAAAAAATAATAAAAATAATTTACCAATTATATTTTACATCTTGTTTTC
TTATTGGTTAAATTTAGTTTATTACATTGTTTTATTAATGGTTAAATTCAGTTTACTGAATTATGTCTTTTTATAGAAAA
GAGAGAAAAATTAAATGAATGTTTATATATTCTTAATTATTGGGCCAAAATCTTAAAGATCAAATAAAATGAAACGGAAA
GAGAGTATATGACAACAAACTATTCAACACAAAACATGATTAATTAGTACTTTACCTTCAATCACAAGTTTTTTTTGTTG
CAACTTGCAAGTACTCGAAATTAGGATCATGAGATCATCAATTGTAACTGCGCAACCTTAAAAGGCCTACGAGATGGGAG
ATTTTTCTGTGACAATATATTAAGTGGGCTTGCTAAAACGTCGTCATTTAGAATTGTTTCGGTTATTTAGTAAGTGAGTA
GGACTAACTTTGGAATGGTATCGGTTCTTAAGAAATTGATCAACTAGTCCATCAGGTCAATTTAACCCATCCACCCCGTA
TCTGACTGCTGATGCCGGATCAAGACCCTACTGCCGTCAGATCTAGACCCACTGATGTCATCGAAACAGAACTGACTGCC
AAGTGGCTGACGATCTATAAAAACAAATTCAGTAGTGGTAAGTTTGTTACGATGAAACATTTCACGAAGCCTCGAGTTAT
CTATTAATTGCCCCACTCTATCATTTATAACAAACACTTAGCTATAGATGCTTTTATTTTTAGTGCAATGATAGCTTTCG
TTTTCATTGCAAATCCATAGCAAATAAAATTTGGTTAGAACTTACAACTATTATAGCAAATCCGTAGCAAATTAAAATTT
GTTACAAAATTTTCACATGTAGCTATATAAAATGATATGTTAAAAATTCCTTGTATGTGCTCTCTAGATTTGGAATGATA
TTTTTTTCTAACTTTTAATTGTTGTCAGTTTCATCATCTTTAACATTTGAATTGATTTATTTTTTAAGAAATATGTATTG
ATTATGAGTTTTTTCCAAATTCAAAATTGTTTTTTAAAAAAATAAAGCGGACTTACCCTGTATAACCTTATATTTAAACC
GATTCAAATATGAAATATGCGGATTTTGCATATTTTGGACCAAGTTTATCACTTATTTTAATGAATAAAGAGAATGCAGA
CTCCTAATTCTTTAATTCAAATGTGGTCACCAATGAAAAAAATAGTTTAAGCGGTTGAAATGAAAAACAAAAAAATGAAT
GGGTTACCAAATATCTCAATAAACCTTATCCTTCTTTTTCTTGTTGGTAAAGGATTCAATAAGCTTCATCTTCCCACTAA
CAAAAGAGGAAACCTTTTATTGGCTTTACCGTGTTGTTCAAGATATACATGTGAAGTTGATCCTTTTTTAGGTCATTAAA
TTAAAGCTAAATTGTTCATGCTTTTATTGGCAGGACAAAAAACAAAAGTAAATAAAGAAGCAGAACCCTCGAGACTATTC
TCTTAAGTCTTAAACACTATAAATGCGCATCATAACAATCTAGTAGCTAGTCATAGATACAAGTGATTGCTATACATATA
ACAAACACAAGAAAACACCAAAAGACCACATATCCTTCCA
>AT5G25850.1 | chr5:9011082-9014081 FORWARD LENGTH=3000
GCCTGTTGAACCGGGAACATGCGCTCATGTGTACCTTCACTGCCTCTTCTCGCCGCTTCTCCATCAGCACTTCACTGTTG
TTCATCTTCTCCATCTCCCCCTCCACCGCTTTTTCGCACAGCCCGCAAATCAGCTTCCCTGAGAATTTTGAACGCACACG
GTGTATGTACTCCGGCGTGCACTCTTCAGACATGCCACAACACTCACACTTTGCATCTTCCACTTCGGATATCGCTGATA
AGGATAACAAAGTTGTTGCGGTTGCGGTTGGAGATGGTTCTTTTGTTAGAGTGTTGTCTATTGAAATTTGGTGTGAAATA
TCCGAGATGGTGCGTTGAAGGGGGGCCATTGGAAGGATATGTGGTCTTTTGGTGTTTTCTTGTGTTTGTTATATGTATAG
CAATCACTTGTATCTATGACTAGCTACTAGATTGTTATGATGCGCATTTATAGTGTTTAAGACTTAAGAGAATAGTCTCG
AGGGTTCTGCTTCTTTATTTACTTTTGTTTTTTGTCCTGCCAATAAAAGCATGAACAATTTAGCTTTAATTTAATGACCT
AAAAAAGGATCAACTTCACATGTATATCTTGAACAACACGGTAAAGCCAATAAAAGGTTTCCTCTTTTGTTAGTGGGAAG
ATGAAGCTTATTGAATCCTTTACCAACAAGAAAAAGAAGGATAAGGTTTATTGAGATATTTGGTAACCCATTCATTTTTT
TGTTTTTCATTTCAACCGCTTAAACTATTTTTTTCATTGGTGACCACATTTGAATTAAAGAATTAGGAGTCTGCATTCTC
TTTATTCATTAAAATAAGTGATAAACTTGGTCCAAAATATGCAAAATCCGCATATTTCATATTTGAATCGGTTTAAATAT
AAGGTTATACAGGGTAAGTCCGCTTTATTTTTTTAAAAAACAATTTTGAATTTGGAAAAAACTCATAATCAATACATATT
TCTTAAAAAATAAATCAATTCAAATGTTAAAGATGATGAAACTGACAACAATTAAAAGTTAGAAAAAAATATCATTCCAA
ATCTAGAGAGCACATACAAGGAATTTTTAACATATCATTTTATATAGCTACATGTGAAAATTTTGTAACAAATTTTAATT
TGCTACGGATTTGCTATAATAGTTGTAAGTTCTAACCAAATTTTATTTGCTATGGATTTGCAATGAAAACGAAAGCTATC
ATTGCACTAAAAATAAAAGCATCTATAGCTAAGTGTTTGTTATAAATGATAGAGTGGGGCAATTAATAGATAACTCGAGG
CTTCGTGAAATGTTTCATCGTAACAAACTTACCACTACTGAATTTGTTTTTATAGATCGTCAGCCACTTGGCAGTCAGTT
CTGTTTCGATGACATCAGTGGGTCTAGATCTGACGGCAGTAGGGTCTTGATCCGGCATCAGCAGTCAGATACGGGGTGGA
TGGGTTAAATTGACCTGATGGACTAGTTGATCAATTTCTTAAGAACCGATACCATTCCAAAGTTAGTCCTACTCACTTAC
TAAATAACCGAAACAATTCTAAATGACGACGTTTTAGCAAGCCCACTTAATATATTGTCACAGAAAAATCTCCCATCTCG
TAGGCCTTTTAAGGTTGCGCAGTTACAATTGATGATCTCATGATCCTAATTTCGAGTACTTGCAAGTTGCAACAAAAAAA
ACTTGTGATTGAAGGTAAAGTACTAATTAATCATGTTTTGTGTTGAATAGTTTGTTGTCATATACTCTCTTTCCGTTTCA
TTTTATTTGATCTTTAAGATTTTGGCCCAATAATTAAGAATATATAAACATTCATTTAATTTTTCTCTCTTTTCTATAAA
AAGACATAATTCAGTAAACTGAATTTAACCATTAATAAAACAATGTAATAAACTAAATTTAACCAATAAGAAAACAAGAT
GTAAAATATAATTGGTAAATTATTTTTATTATTTTTTGCATAGAAAAAGTTGAAAACATCATTTAATTTGAAACTATTTG
TTTTTTCTAAAACTGAGGGAGTAGTAGATTTGAGACACTGAATTTTCTGAAAAAACTTTTTGTTTTGCAAATTTGAAGAT
TCTGGTGAATATATATAGTAATTAACGGATATACCAGGCTTTTTATAAGACAAGAGATATATTAATAAGTCACGGTTCCA
TGGGTCGGAAAAGCAAAAAAGGGTACCGAATATATCACATGATAATCTTTATTCTGGTTTTCATTTTTTTGTGGACGGAT
CTTGGAAAGGAAGCGATAAGTTTTTTGGATTAGGGTGGTTTTGCACATTATCAAATAAAGACTCGTCAACCATGAGAGCT
GCTAATCTGCGTAGAAGTCTTTTTCCACTTCATATAGAAGTCAAAGCTCTACTCTCGGCGATGAAGTGTATGAATTTTGC
CGACAATCAAGAAATAACTTTTTTTTACAGACTGTGCAGACCTGGTGAAGATGATGTCTTCTCCAACCGAATGGCCAGTG
TTTTCAACTTATTTGGAGGAATTCCGGACCGACAAGGAAGAATTCATAAGTTTTTGCTTATCTTTAATTTCTCGTACTGC
AAATGTTAAGGTGGACAAATTGGCACAAAAAAATTGTACTGAACCGCTTCATATCACTTTTGTAAACAATTTTCCTCAGA
ATTGGCTTTTCTGAGCTCTAAATAATATCTGATGACAAAAAAAAGAGTTATATTAATAAGAGTATATAGTTTAAGACTTT
TAGTTATATTAAAATGAAGATTTAGAGAACGCACCAATTTTAGATTGGAGATACAAAATAAGAGAACAACGAACTAAAGT
TAAAATAAAAATAAAAATAGAACACTAACTAACGTTGAATTTTAGACTTATGAATTAGGGTTACTTAAAATTCAGCCCAT
ACTAGGTCCAAAATGAGTGTAACTAACCTACGCCTCCAAGTCGGCTCTTTAAAACCTTGTGCTGCAATTTTGTTTTGCCC
AAATTATTGGTAATTTTGTTTTTTTCAGGAGAAAACAGTG
>AT5G25860.1 | chr5:9018425-9021424 REVERSE LENGTH=3000
CAACATTAAAATGAGTTTAATTATTCTCTAACCATTGTCTACGAAAAAATTTAATTTTATTTTTTTGACATCCAGATTAA
GTTATTATGTAAGTTATATGTATGCTGTATATTTTAATATAGATTATGCATATATAATATTTCAACGAATCGTACTCTCA
TTCATGTAAAACCGATCTTCCAATACTAAATTGCACACCATTACAATTCATTTCACTTCTACCATGCCTATCTGTATTCG
TGTACGTAAAACATTTATCTTTACATAATTCACCAGATACATAATTACTAGTGTACGTATATATTCTTTGATAAATGTAC
GAGTGTACGTTAACTTCGATTTTATAACTGTAATTTGGGTAATTGGAATATAAAAGTCTAAATATAATTTATGTTAAATA
TATAACTATATTTGAATACTCATTCGGTTCTCAATTTGCTTTAGATAATTTTGGGTTTACAAATACAAAAAGAATCTCCA
ACAAAACAATTTATGAACCCAGAAATTTTTAAAAACGTATCATTATTTTCATATCACGTTCTCAAGTGTAATTAATAGGA
TTAACACGAATTTCTTACCCAGAACACAGATTGTCTCTCCTTCAATCCTTCAAACTTTGTAAAACAGCAACTGAAAACTT
CAGATTCTTCACCGTAACACAATTTCGAATTTCTTTTTTCCCCAGAATTCTAATCTCAATTATGTAAATATCTTACAATA
TAATCTCTATTATAATAGGTAATCATGAGTTTTAATCTTGTCAAAACTTTTTAGCATTAAAAACTTCTAAGCCCAACTAA
TTTTTTAAAAATTTAATTCCAATCTCAAGTGTCAAATTCGCCGAAACCCAGAAATCATTTAATGCATTTCTCAACGATGA
ACAATGTACGTACGAACCCGATTCACTTGGATTCTAACGACGCGGTCCGTACGTATAAACCGGGTTCAATTTCGTCAGGG
GCATTTTGGTCAGTTTTTGGCTGAATGTCTAAGAAATGAAAGGCGCAGTCCACAATGTCAAAATCTGAAATTAAAAGTGG
GTCAACGGCTACTGTGCGCAATTTACCCTTAAAAAAACAAGACAAAGCAAAAACTCTTTCTTCGTGTGTGTTTACAAGAA
AATCAATCAGTTACCTTTTCGATTTCGAAAAAAATCAAACAGTTTCGAGATGGAGGATATGAAGAGTTTGATAAAGACTT
CTAAAGAACTGAGGAAAAGGATAGAGACAAGGAGGGAAAACAAAGAGATGGCAAAAATGAGAGAGACGAGTGACGAAAAA
CTGATTGAGAAGGACGAAGATGTGACAAAAGCAGGAGAGTTTAAGGAAATGCTCGCTATAGAAAAAACATGGCAAATCTG
GGAGGAGCTCCTTAAAGAGCATGACGAATTTGAGGAGGTATGTATGTATATTATATATATATATCATATATGTATTGATC
GTTCTTGAGTTGTAGCATGCTTTTCATAGATTTCAGAGATACTTGTGAAGCTCGAGAAGAAATACTATGAGCTAGAAGAA
GTAGAGAATAGGGAAAATCTTCAGATGAAAGAGGTATTTGTCTATATATATAGAGATGTATATTTCAGGTTCTTGAGTGC
TGATATGCTTAGTGTGTTTCATAGAAAACTTTGAAACGGAAGTACAAAAGAGAGCTGAAGAAGAGTTCTAAGATCAAAGA
ACTAGAGGACCGCATGATAAAAGCAGGCCAAATCAACGATGAGCACGAAAGAGAGCTGAAGAAGAAGTGTTCTAAGATAA
AAGAACTAGAGGACCGTATAAGAAAAGAAGGCCAAATCAACAATGAGCACGAAAGAGAGCTGAAGAAGAACTGAAGAAGT
GTTCTAAGATAAAAGAACTAGACGACCGCATGGTAAAACAAGGCCAAATTAACGATGAGCTTCGAGAAGCACGTCAAGAA
TTGATTAGGGTATTATTATATAATAATATCATGTTCATGATTTTTGTATTTGTTAACTTGTGTTGTTGGTTTCACATGTC
TATTTTTATTTCTGCAAGGGATTGGAAGATTATACGGTTGAAGGATCTACCATGATCGGATTGAAGAAGTTGGGAGGAAC
AAGGAAGGAAGGGAAGCAACACTAAAAGAAGTGATTACTTACATAATTCAACAGAACAAAAAACTCAAAACCATTGTTGA
CATCTTTTGTTAGTCAGTGTTTCTCATTTTGTAGTCTCCAATCTAACATTAGAATGTTCTCTTCTGTGTTTCTTGAAAAT
ACTCCTAGTGTCTTTTGAAAATCTGGTACATTAACAATTATTTATTTTAGCTCGTTCAAACTTCAAACTTGGATCGGAGT
GTAGGTTGGTAGTGGTAAGGGAAGCTTGGGCTTGGGCTTGGGATTGGGCTTGGGCTTGAGAGCATGATAATGGTGACAAG
AGAAGACTAATCAACCCAACAGACTTCTGGAAGTAGACGACCAAGCCTTCTTAAAGAAACATGACCAAAACCCCTTGAAG
TAATTATATTTATCTTGGAATAATAATAATTTAGCTATAAATGATAATCTTAGTAATATTGTTGATGTTGAACCTTTGAT
TAAACCTGAAAACGAGAAAGCGTCAAGTGAGAAGAAGATTAAGAACAGAAAAGACGCAAAAGAAGAAGTAGGAGAAGAAG
TAGTTCTCGAAGTAGAAATTCAACAAGAAGGAAGCAAAGTCAACAGAAGAAGAAGTAGTTGTTAAACGTTTTGTGTTTTA
TAAAAGTAACGTTTGTTTTGTGTTGTTAACCGAACCGTATCATGTCACATATGTAAACAATATCCCATAGGATTGAACTC
ATTTGAGTTCTAATTTATATCGGTTGATAAAAAAAATAAAATAAAAAAGTATATATTATTCACTAGAAATAAAGGGGAAA
TTAATTAGCTAGTTAGAAATATTTTGAAACCCTAATTGCTATATTAATTATCAAACCACTCATTCTCTATATCTGTTTTT
TTTCTTCAGCTCATATTTTGACTACTAGGGCTTCGATCTC
>AT5G25870.1 | chr5:9020256-9023255 REVERSE LENGTH=3000
AATTCGTCCATCTTCTAACTTAATCAAACTTCCATAGCTTTCATATCATCTTTTATCATCCATGGTTGCTTAATGAAGCT
ATGGAACAAAGACGTCAACCATGCGAGGAACGTTTGGGATTGAGCTGTGAAGATTCTTCCTCACGTGGACCACTTTTGGT
ATAAGTATATTCACATGGAGGAGATACTTGGTAATCGACGGAGCTAGAAAGATGGATGAAGATGGAAGAATTAGGATTTC
GAAATCAAACAATGGAAGAAGATGATAAAATTAGAGATTTCGAAATCAAACTTAAAGAAAATGATAGAAGAAGATATGGA
AGATAGAAGAATTTGGGATTTCAATTAGCTATGGAAGAAGAGTGAAGAAGATGATAGAATTAGGGATTTCAAAATTGAAT
TGGGGATTTTATTGTTTCGTGAAACGACGTCGTTTTCGACTTTAACAGAAACAATTAACGTCTGCTTACGGCGGTTATCA
GATCTGTTAATGCCAGTTAACGTCTCGGGATTTTGGCCTGGTCAACATTTTGATTTGTGTTAAATGGCGGGTCAACGTTT
TTATCATGTTTTATTTGGCCGACCGCAAAGTTCACGTATTGAATGTCCACTTTTTGAAAGTTCACGTATAAAACGACATT
TTTCCCGTTTAAAAAAAAGAAATTTTCACCGTTGACACCTTTCTGACTTTTTCTTTCACAAAGAGACAAAGTGGGCTCGC
CCAACCAGATTTTAGCCATTCAGCCAAAAATGGACAAATTTGCCCTGGAACGAGAAATGAAAGGAGGCGGTTCAGTTTCG
TTTCTTTATTTTTCTGATTACCAAAATTTAAATTTAAAATTAAATCAAAAATACGTTATTAACTTTCTAACAACCAAAGA
AAATCAAAAACTGTTTGTCGAAGACGAATAACAATTCCGACGAAACACAAACTCCGATCGAAAGTGAAAGTTCGATTGAG
GCTCTGTGCGAGTTCTATTCGTTGCTTAAGTTGAGGAAATTTCGATCGAGCTCGTGATAAAGGATAACAAAAAGAGGATT
TTCTGGTTTCTTGAATTATTGTTCATACTCAAATGGCGGAGATAAAGAAGAGTAGTCGGCGGCGAGGAGTTTCGGATGTT
AATGAGTTAACAAGCGGCTGCAAAATTAGGGTTGCAGAGGTTGAAGACGAGTGCAAAATTACAATTATACCCTTCATTAA
AAAAAAAATTTGTACGTATATGTAATTTACGGTATACGTACACACACATTACTACATACATTACTACCGTGTACGTACAC
ATTACTACCGTGTACGTACACATTACTACCGTGTACGTATATATTATTACCGTTACGCACATATGTTTATATGATATTGC
TAATCGTGAATTGTCTTCAAATGATAATAAATAAAATATTATTTAAAATAGAAATAAACATGTTAGATGTTGTTTTATTG
TAAAGGCGACATACAAAATATTTATTGAGTTTGTACATTAGAAACTTTTGATTATTTTGATTAGATAAAATATCTTTTGG
GGTTTTCATCATAAATCTATTCATATATAATAATTAAATAAAATTATATGGTCAGAGTATAGTTGTTCCTCGTACTTTTG
AAAAATGTTATGTACGTACATGTATAATAATGTACGTACATCTTTGTTGGTGAGTTAAAATTGTTGAGAATAAACAAGAT
TTTAAACTAAACCCTTAAACATACACGATAATATTGAGATACACGTACACGTATACGACCGCTCTAAACAGTTACATCAT
AAAAATGTCTAAATCACATAAATCTAATACTATGTACGTACACAAAAATATTTATTGGAACGTACATGGTACAACATTAA
AATGAGTTTAATTATTCTCTAACCATTGTCTACGAAAAAATTTAATTTTATTTTTTTGACATCCAGATTAAGTTATTATG
TAAGTTATATGTATGCTGTATATTTTAATATAGATTATGCATATATAATATTTCAACGAATCGTACTCTCATTCATGTAA
AACCGATCTTCCAATACTAAATTGCACACCATTACAATTCATTTCACTTCTACCATGCCTATCTGTATTCGTGTACGTAA
AACATTTATCTTTACATAATTCACCAGATACATAATTACTAGTGTACGTATATATTCTTTGATAAATGTACGAGTGTACG
TTAACTTCGATTTTATAACTGTAATTTGGGTAATTGGAATATAAAAGTCTAAATATAATTTATGTTAAATATATAACTAT
ATTTGAATACTCATTCGGTTCTCAATTTGCTTTAGATAATTTTGGGTTTACAAATACAAAAAGAATCTCCAACAAAACAA
TTTATGAACCCAGAAATTTTTAAAAACGTATCATTATTTTCATATCACGTTCTCAAGTGTAATTAATAGGATTAACACGA
ATTTCTTACCCAGAACACAGATTGTCTCTCCTTCAATCCTTCAAACTTTGTAAAACAGCAACTGAAAACTTCAGATTCTT
CACCGTAACACAATTTCGAATTTCTTTTTTCCCCAGAATTCTAATCTCAATTATGTAAATATCTTACAATATAATCTCTA
TTATAATAGGTAATCATGAGTTTTAATCTTGTCAAAACTTTTTAGCATTAAAAACTTCTAAGCCCAACTAATTTTTTAAA
AATTTAATTCCAATCTCAAGTGTCAAATTCGCCGAAACCCAGAAATCATTTAATGCATTTCTCAACGATGAACAATGTAC
GTACGAACCCGATTCACTTGGATTCTAACGACGCGGTCCGTACGTATAAACCGGGTTCAATTTCGTCAGGGGCATTTTGG
TCAGTTTTTGGCTGAATGTCTAAGAAATGAAAGGCGCAGTCCACAATGTCAAAATCTGAAATTAAAAGTGGGTCAACGGC
TACTGTGCGCAATTTACCCTTAAAAAAACAAGACAAAGCAAAAACTCTTTCTTCGTGTGTGTTTACAAGAAAATCAATCA
GTTACCTTTTCGATTTCGAAAAAAATCAAACAGTTTCGAG
>AT5G25880.1 | chr5:9021549-9024548 FORWARD LENGTH=3000
CGTGTATGTTTAAGGGTTTAGTTTAAAATCTTGTTTATTCTCAACAATTTTAACTCACCAACAAAGATGTACGTACATTA
TTATACATGTACGTACATAACATTTTTCAAAAGTACGAGGAACAACTATACTCTGACCATATAATTTTATTTAATTATTA
TATATGAATAGATTTATGATGAAAACCCCAAAAGATATTTTATCTAATCAAAATAATCAAAAGTTTCTAATGTACAAACT
CAATAAATATTTTGTATGTCGCCTTTACAATAAAACAACATCTAACATGTTTATTTCTATTTTAAATAATATTTTATTTA
TTATCATTTGAAGACAATTCACGATTAGCAATATCATATAAACATATGTGCGTAACGGTAATAATATATACGTACACGGT
AGTAATGTGTACGTACACGGTAGTAATGTGTACGTACACGGTAGTAATGTATGTAGTAATGTGTGTGTACGTATACCGTA
AATTACATATACGTACAAATTTTTTTTTTAATGAAGGGTATAATTGTAATTTTGCACTCGTCTTCAACCTCTGCAACCCT
AATTTTGCAGCCGCTTGTTAACTCATTAACATCCGAAACTCCTCGCCGCCGACTACTCTTCTTTATCTCCGCCATTTGAG
TATGAACAATAATTCAAGAAACCAGAAAATCCTCTTTTTGTTATCCTTTATCACGAGCTCGATCGAAATTTCCTCAACTT
AAGCAACGAATAGAACTCGCACAGAGCCTCAATCGAACTTTCACTTTCGATCGGAGTTTGTGTTTCGTCGGAATTGTTAT
TCGTCTTCGACAAACAGTTTTTGATTTTCTTTGGTTGTTAGAAAGTTAATAACGTATTTTTGATTTAATTTTAAATTTAA
ATTTTGGTAATCAGAAAAATAAAGAAACGAAACTGAACCGCCTCCTTTCATTTCTCGTTCCAGGGCAAATTTGTCCATTT
TTGGCTGAATGGCTAAAATCTGGTTGGGCGAGCCCACTTTGTCTCTTTGTGAAAGAAAAAGTCAGAAAGGTGTCAACGGT
GAAAATTTCTTTTTTTTAAACGGGAAAAATGTCGTTTTATACGTGAACTTTCAAAAAGTGGACATTCAATACGTGAACTT
TGCGGTCGGCCAAATAAAACATGATAAAAACGTTGACCCGCCATTTAACACAAATCAAAATGTTGACCAGGCCAAAATCC
CGAGACGTTAACTGGCATTAACAGATCTGATAACCGCCGTAAGCAGACGTTAATTGTTTCTGTTAAAGTCGAAAACGACG
TCGTTTCACGAAACAATAAAATCCCCAATTCAATTTTGAAATCCCTAATTCTATCATCTTCTTCACTCTTCTTCCATAGC
TAATTGAAATCCCAAATTCTTCTATCTTCCATATCTTCTTCTATCATTTTCTTTAAGTTTGATTTCGAAATCTCTAATTT
TATCATCTTCTTCCATTGTTTGATTTCGAAATCCTAATTCTTCCATCTTCATCCATCTTTCTAGCTCCGTCGATTACCAA
GTATCTCCTCCATGTGAATATACTTATACCAAAAGTGGTCCACGTGAGGAAGAATCTTCACAGCTCAATCCCAAACGTTC
CTCGCATGGTTGACGTCTTTGTTCCATAGCTTCATTAAGCAACCATGGATGATAAAAGATGATATGAAAGCTATGGAAGT
TTGATTAAGTTAGAAGATGGACGAATTAGGGATTGAAGATGGAAGAAGATGATAGAATTAGGGATTTTAAAATTGAATTG
GGGATTTTGCTGTTTCATTTTATATGAAACGACGTCGTTTTCGATTTTAACAGAAACAATTAACGTAATTAACGTCTGCT
TACGGCGGGTATCAGATCTGTTAATGCCAGTTAACGTTTCGGGAATTTTGGCCTAGTCAACATTTTGATTTGTGTTAAAT
AGCGGGTCAACGTTTTTATCATATTTTATTTGACTAATGTCAAAGTTCACATATTGAATATCCACTTTTTAAAAGTTCAT
GTATAAAACGACATTTTTATAAACTTGACGAAGAATCTATCTACCTCCAAGATTTGTTATTAACGGAACTTGATAAGACG
TTGGCGTGTAAATTTTTTCATAATATTGTGGTACCGATGAAATTCAAAAAGCTGTCACTGAACGGTGATTAATATCGTAA
TAAATAACTAATAAATTGTCGAACGATTCTTTTTTTCTTTAGTAATGTTGATAGGCTTATAGCTAATCGCCTAATCCCCT
ACGTGTGAACACTAGAAATAGCCTGAAGAGACAAGTTTACTAGTACTATGCCATTGAAATGCGTGACATTTACAGTGATA
CAAAATTACTATTGCTTTCCTTTGTTAGTTTAGCAACTAAAATTTAATTAAATGGCTTCTGACAGGAGTATATTTAAAGG
CTTAAATTTGATTTGTGACAATTTAAAGTCCTTTATGATTTGTGAAAAATTTTGGATTCTTTTTTAACCAAGTGATTAAA
ACTTATCTATATCAACAATGGTCTTTTATAACTCTCTTGCTTTTGTGTTTAGGTACATTTAACGAAAGATAAAGAAACAA
AAAGTGACGAAGAAGGGTTTAATTGCAACACTTGATACTTTATGGTTTAAAATACATCCCAAATTTAGTGAGTGATTTGT
AGTTTGACAAATTTCGAAGAAGGGTTTCATTGTAACATTTGATAGTTTAGGGTTTAAATCAAATCTCAAATTTAGTAAGG
TAGGTTTACATAAACAAAACCAAGAAGTTGTGTTTTGTTTTGCAATTTTCTCAAAGACAAGAGTACGAGACTCGTCGACG
TCTTTCTTCCTCAACTTCGACAAAAGAAAATAGGATTATTTCAGACCATAAGTCATTGTCTCCGCCTACAAAATCGGCGA
TTATTAATCACATTGTCTTCTTCTATGTTTGATCCACTTTAATCTCTTCATAAACATCATTTTTCCTCTAAAAGCTTTTT
CCTTTACTCATCTTTTCTCTTCTGATCAAAATTGTGAATA
>AT5G25880.2 | chr5:9021549-9024548 FORWARD LENGTH=3000
CGTGTATGTTTAAGGGTTTAGTTTAAAATCTTGTTTATTCTCAACAATTTTAACTCACCAACAAAGATGTACGTACATTA
TTATACATGTACGTACATAACATTTTTCAAAAGTACGAGGAACAACTATACTCTGACCATATAATTTTATTTAATTATTA
TATATGAATAGATTTATGATGAAAACCCCAAAAGATATTTTATCTAATCAAAATAATCAAAAGTTTCTAATGTACAAACT
CAATAAATATTTTGTATGTCGCCTTTACAATAAAACAACATCTAACATGTTTATTTCTATTTTAAATAATATTTTATTTA
TTATCATTTGAAGACAATTCACGATTAGCAATATCATATAAACATATGTGCGTAACGGTAATAATATATACGTACACGGT
AGTAATGTGTACGTACACGGTAGTAATGTGTACGTACACGGTAGTAATGTATGTAGTAATGTGTGTGTACGTATACCGTA
AATTACATATACGTACAAATTTTTTTTTTAATGAAGGGTATAATTGTAATTTTGCACTCGTCTTCAACCTCTGCAACCCT
AATTTTGCAGCCGCTTGTTAACTCATTAACATCCGAAACTCCTCGCCGCCGACTACTCTTCTTTATCTCCGCCATTTGAG
TATGAACAATAATTCAAGAAACCAGAAAATCCTCTTTTTGTTATCCTTTATCACGAGCTCGATCGAAATTTCCTCAACTT
AAGCAACGAATAGAACTCGCACAGAGCCTCAATCGAACTTTCACTTTCGATCGGAGTTTGTGTTTCGTCGGAATTGTTAT
TCGTCTTCGACAAACAGTTTTTGATTTTCTTTGGTTGTTAGAAAGTTAATAACGTATTTTTGATTTAATTTTAAATTTAA
ATTTTGGTAATCAGAAAAATAAAGAAACGAAACTGAACCGCCTCCTTTCATTTCTCGTTCCAGGGCAAATTTGTCCATTT
TTGGCTGAATGGCTAAAATCTGGTTGGGCGAGCCCACTTTGTCTCTTTGTGAAAGAAAAAGTCAGAAAGGTGTCAACGGT
GAAAATTTCTTTTTTTTAAACGGGAAAAATGTCGTTTTATACGTGAACTTTCAAAAAGTGGACATTCAATACGTGAACTT
TGCGGTCGGCCAAATAAAACATGATAAAAACGTTGACCCGCCATTTAACACAAATCAAAATGTTGACCAGGCCAAAATCC
CGAGACGTTAACTGGCATTAACAGATCTGATAACCGCCGTAAGCAGACGTTAATTGTTTCTGTTAAAGTCGAAAACGACG
TCGTTTCACGAAACAATAAAATCCCCAATTCAATTTTGAAATCCCTAATTCTATCATCTTCTTCACTCTTCTTCCATAGC
TAATTGAAATCCCAAATTCTTCTATCTTCCATATCTTCTTCTATCATTTTCTTTAAGTTTGATTTCGAAATCTCTAATTT
TATCATCTTCTTCCATTGTTTGATTTCGAAATCCTAATTCTTCCATCTTCATCCATCTTTCTAGCTCCGTCGATTACCAA
GTATCTCCTCCATGTGAATATACTTATACCAAAAGTGGTCCACGTGAGGAAGAATCTTCACAGCTCAATCCCAAACGTTC
CTCGCATGGTTGACGTCTTTGTTCCATAGCTTCATTAAGCAACCATGGATGATAAAAGATGATATGAAAGCTATGGAAGT
TTGATTAAGTTAGAAGATGGACGAATTAGGGATTGAAGATGGAAGAAGATGATAGAATTAGGGATTTTAAAATTGAATTG
GGGATTTTGCTGTTTCATTTTATATGAAACGACGTCGTTTTCGATTTTAACAGAAACAATTAACGTAATTAACGTCTGCT
TACGGCGGGTATCAGATCTGTTAATGCCAGTTAACGTTTCGGGAATTTTGGCCTAGTCAACATTTTGATTTGTGTTAAAT
AGCGGGTCAACGTTTTTATCATATTTTATTTGACTAATGTCAAAGTTCACATATTGAATATCCACTTTTTAAAAGTTCAT
GTATAAAACGACATTTTTATAAACTTGACGAAGAATCTATCTACCTCCAAGATTTGTTATTAACGGAACTTGATAAGACG
TTGGCGTGTAAATTTTTTCATAATATTGTGGTACCGATGAAATTCAAAAAGCTGTCACTGAACGGTGATTAATATCGTAA
TAAATAACTAATAAATTGTCGAACGATTCTTTTTTTCTTTAGTAATGTTGATAGGCTTATAGCTAATCGCCTAATCCCCT
ACGTGTGAACACTAGAAATAGCCTGAAGAGACAAGTTTACTAGTACTATGCCATTGAAATGCGTGACATTTACAGTGATA
CAAAATTACTATTGCTTTCCTTTGTTAGTTTAGCAACTAAAATTTAATTAAATGGCTTCTGACAGGAGTATATTTAAAGG
CTTAAATTTGATTTGTGACAATTTAAAGTCCTTTATGATTTGTGAAAAATTTTGGATTCTTTTTTAACCAAGTGATTAAA
ACTTATCTATATCAACAATGGTCTTTTATAACTCTCTTGCTTTTGTGTTTAGGTACATTTAACGAAAGATAAAGAAACAA
AAAGTGACGAAGAAGGGTTTAATTGCAACACTTGATACTTTATGGTTTAAAATACATCCCAAATTTAGTGAGTGATTTGT
AGTTTGACAAATTTCGAAGAAGGGTTTCATTGTAACATTTGATAGTTTAGGGTTTAAATCAAATCTCAAATTTAGTAAGG
TAGGTTTACATAAACAAAACCAAGAAGTTGTGTTTTGTTTTGCAATTTTCTCAAAGACAAGAGTACGAGACTCGTCGACG
TCTTTCTTCCTCAACTTCGACAAAAGAAAATAGGATTATTTCAGACCATAAGTCATTGTCTCCGCCTACAAAATCGGCGA
TTATTAATCACATTGTCTTCTTCTATGTTTGATCCACTTTAATCTCTTCATAAACATCATTTTTCCTCTAAAAGCTTTTT
CCTTTACTCATCTTTTCTCTTCTGATCAAAATTGTGAATA
>AT5G25880.3 | chr5:9021549-9024548 FORWARD LENGTH=3000
CGTGTATGTTTAAGGGTTTAGTTTAAAATCTTGTTTATTCTCAACAATTTTAACTCACCAACAAAGATGTACGTACATTA
TTATACATGTACGTACATAACATTTTTCAAAAGTACGAGGAACAACTATACTCTGACCATATAATTTTATTTAATTATTA
TATATGAATAGATTTATGATGAAAACCCCAAAAGATATTTTATCTAATCAAAATAATCAAAAGTTTCTAATGTACAAACT
CAATAAATATTTTGTATGTCGCCTTTACAATAAAACAACATCTAACATGTTTATTTCTATTTTAAATAATATTTTATTTA
TTATCATTTGAAGACAATTCACGATTAGCAATATCATATAAACATATGTGCGTAACGGTAATAATATATACGTACACGGT
AGTAATGTGTACGTACACGGTAGTAATGTGTACGTACACGGTAGTAATGTATGTAGTAATGTGTGTGTACGTATACCGTA
AATTACATATACGTACAAATTTTTTTTTTAATGAAGGGTATAATTGTAATTTTGCACTCGTCTTCAACCTCTGCAACCCT
AATTTTGCAGCCGCTTGTTAACTCATTAACATCCGAAACTCCTCGCCGCCGACTACTCTTCTTTATCTCCGCCATTTGAG
TATGAACAATAATTCAAGAAACCAGAAAATCCTCTTTTTGTTATCCTTTATCACGAGCTCGATCGAAATTTCCTCAACTT
AAGCAACGAATAGAACTCGCACAGAGCCTCAATCGAACTTTCACTTTCGATCGGAGTTTGTGTTTCGTCGGAATTGTTAT
TCGTCTTCGACAAACAGTTTTTGATTTTCTTTGGTTGTTAGAAAGTTAATAACGTATTTTTGATTTAATTTTAAATTTAA
ATTTTGGTAATCAGAAAAATAAAGAAACGAAACTGAACCGCCTCCTTTCATTTCTCGTTCCAGGGCAAATTTGTCCATTT
TTGGCTGAATGGCTAAAATCTGGTTGGGCGAGCCCACTTTGTCTCTTTGTGAAAGAAAAAGTCAGAAAGGTGTCAACGGT
GAAAATTTCTTTTTTTTAAACGGGAAAAATGTCGTTTTATACGTGAACTTTCAAAAAGTGGACATTCAATACGTGAACTT
TGCGGTCGGCCAAATAAAACATGATAAAAACGTTGACCCGCCATTTAACACAAATCAAAATGTTGACCAGGCCAAAATCC
CGAGACGTTAACTGGCATTAACAGATCTGATAACCGCCGTAAGCAGACGTTAATTGTTTCTGTTAAAGTCGAAAACGACG
TCGTTTCACGAAACAATAAAATCCCCAATTCAATTTTGAAATCCCTAATTCTATCATCTTCTTCACTCTTCTTCCATAGC
TAATTGAAATCCCAAATTCTTCTATCTTCCATATCTTCTTCTATCATTTTCTTTAAGTTTGATTTCGAAATCTCTAATTT
TATCATCTTCTTCCATTGTTTGATTTCGAAATCCTAATTCTTCCATCTTCATCCATCTTTCTAGCTCCGTCGATTACCAA
GTATCTCCTCCATGTGAATATACTTATACCAAAAGTGGTCCACGTGAGGAAGAATCTTCACAGCTCAATCCCAAACGTTC
CTCGCATGGTTGACGTCTTTGTTCCATAGCTTCATTAAGCAACCATGGATGATAAAAGATGATATGAAAGCTATGGAAGT
TTGATTAAGTTAGAAGATGGACGAATTAGGGATTGAAGATGGAAGAAGATGATAGAATTAGGGATTTTAAAATTGAATTG
GGGATTTTGCTGTTTCATTTTATATGAAACGACGTCGTTTTCGATTTTAACAGAAACAATTAACGTAATTAACGTCTGCT
TACGGCGGGTATCAGATCTGTTAATGCCAGTTAACGTTTCGGGAATTTTGGCCTAGTCAACATTTTGATTTGTGTTAAAT
AGCGGGTCAACGTTTTTATCATATTTTATTTGACTAATGTCAAAGTTCACATATTGAATATCCACTTTTTAAAAGTTCAT
GTATAAAACGACATTTTTATAAACTTGACGAAGAATCTATCTACCTCCAAGATTTGTTATTAACGGAACTTGATAAGACG
TTGGCGTGTAAATTTTTTCATAATATTGTGGTACCGATGAAATTCAAAAAGCTGTCACTGAACGGTGATTAATATCGTAA
TAAATAACTAATAAATTGTCGAACGATTCTTTTTTTCTTTAGTAATGTTGATAGGCTTATAGCTAATCGCCTAATCCCCT
ACGTGTGAACACTAGAAATAGCCTGAAGAGACAAGTTTACTAGTACTATGCCATTGAAATGCGTGACATTTACAGTGATA
CAAAATTACTATTGCTTTCCTTTGTTAGTTTAGCAACTAAAATTTAATTAAATGGCTTCTGACAGGAGTATATTTAAAGG
CTTAAATTTGATTTGTGACAATTTAAAGTCCTTTATGATTTGTGAAAAATTTTGGATTCTTTTTTAACCAAGTGATTAAA
ACTTATCTATATCAACAATGGTCTTTTATAACTCTCTTGCTTTTGTGTTTAGGTACATTTAACGAAAGATAAAGAAACAA
AAAGTGACGAAGAAGGGTTTAATTGCAACACTTGATACTTTATGGTTTAAAATACATCCCAAATTTAGTGAGTGATTTGT
AGTTTGACAAATTTCGAAGAAGGGTTTCATTGTAACATTTGATAGTTTAGGGTTTAAATCAAATCTCAAATTTAGTAAGG
TAGGTTTACATAAACAAAACCAAGAAGTTGTGTTTTGTTTTGCAATTTTCTCAAAGACAAGAGTACGAGACTCGTCGACG
TCTTTCTTCCTCAACTTCGACAAAAGAAAATAGGATTATTTCAGACCATAAGTCATTGTCTCCGCCTACAAAATCGGCGA
TTATTAATCACATTGTCTTCTTCTATGTTTGATCCACTTTAATCTCTTCATAAACATCATTTTTCCTCTAAAAGCTTTTT
CCTTTACTCATCTTTTCTCTTCTGATCAAAATTGTGAATA
>AT5G25890.1 | chr5:9030480-9033479 FORWARD LENGTH=3000
TTTTAAATTTGAATGACTTTTTTTTAAGAACAAATAGTAATATGATTATTTTGACAGATCAATAATTGTATTCGAACAAT
AATAACTACCATATTTGCGATAATGCATAAGGATAAGTTTGATCAAAAAATACCAAAATTGTTGAGATTATAGTAAATTT
TAGATTGAAAAAAAACGCAATTCAGATTAGTTTATTCAGTAAAGCTAAGATTGAATCCAAATTAAAATCTAATTTTCCGT
ACAATCCATCTCTTATAATTATAAATGTTATGCATACATTCACATTGCCTCACAATCAATCTAGAATATCGATTCTTTAA
AACAATATATAGAGATTCATAAGTAAAGTACTTCATATTCTAATGATGTTTATCTTCTAATATTACTATCCATCTATGCG
TATTCTTATGGATTTTTGTTTCAGGGTCAACACTAGATTATAAGAAACTAGATTATAGTTATACAATCTTAAACAATAAA
CAAAACAAATATAACTTAATTTAATTTTTTATTTTTAACTAAAATCAACTAATTTAATAGTTTATAAAAAAACCAAATAC
TATTATTTAACATAAAGACCAAATACTATTATACTTTAATTATAAAAACTACATCTTATTGAAAGGTATACACTAAAAAT
TGGTTTTATATACTACAATATCATAAATTTGTAAATCACAAATTATTTTTAAATATATTAATCCAAGATGTACCACATGT
CGATCCGTCGATTTTTATATATATTAGAATAACAATATTTAAAAATAACAAAATGATTTTCATTTTACGGAATGAAGTTA
TATGGTGGAACGAGTTTGGGTTGATATTAATACGGGACGATAATCTACGAGTAAAATCTTAGAATTAATAACTATAACAT
AATTATATAATCTTAAACACTAAACAAAATAAACAATATTTACAAAACAACTATATCTTAAAATTTGAATTTTTAGTTAC
AAAAAATCGACCAACGGTGTACCGCGGAGTTAAATTTACATTATATCATCTAATTGATCAAATTTCAAACAAAAACAATC
AATTTATATATACATCAAACTAACAAAAATACACAGATTTTCCAAATATCTCTATATATTCAGCAAATCCAAACAAATCT
AACAATATATTTACCATGCAAAATATAAATAAAATATAAATAATATAAATTAATAAAAAAAGTTAGCTATTTTATCATAA
TTAACACTGTACACTGTTCTATGCATATTATAATTTATACACTATAATATTTTTAACTAAAAATGTATTCCATTATATTT
ATATACACGTATGTGCAGGGTCAGAATCAAGTAAAAATTACACTATAAGCTCTGTCATTATTAGTGTGATGATTAGTCAT
GGTATATTGGTCTCGGACTCTCGGTTAATTAATATAAATCGGCTGAAGAAATTGTTTTGCCCCGAGTTAAAAAGAATAAA
ACAAATAGGTGATGACCCATGAAAAAAGGTCAAAAGACAAAAGAGAATTTCTAGATTGCCACAAATTTCTAGACAAAAGA
CACAAGATAAGTATAAACCAATTCAACTATAAGAAACTGTGAAATAGCCACAAATTTTATGTGTCTATTTCAACAGTTTT
ATTTGTAGTATTTTGAGCGTTGACCCATTTTAGTTATTTTCACTAATCAAATTACAGCTTATTTGATTATATGCCATAGC
TATTAAGTTTTTTTAAGATTGAGTTGAAAGATCCTTAAACCATCTTGATATATTTCTAAAGTTATACTTGATTATGTTTA
AGATGACTTTTCATGGGTTGGCAATTTCCGTAAATCAATCGATTATGTAACTTGAAAAAAAGGACAAACATTATGGAGGC
CAAATTAGAGTAACAAAAACCAAGTTGGTAGTGGACTTTTCGTGAAAAAAGAGAGAATTTGTAGTGGAATTCTAAGTATA
CATACAATTAATATTTGCAGTACTTATATATCAAATAAAAATAAACAGAAGAAGGTTAGTAAACGAAAACCTACTACTTT
ACTCCTTTTATTGGTAGGTACTCATTTAAGCATGCCTAGGAATCTCTTTCCTCTTTCTTGTTTCCTTTTCTATGTCGGCC
TCTACTCTCCAAGAATGGGTGTGGAGATGATCATATGATGACTATGTTGATGATCACATGATGACACAACCATGCATGAT
ACATTTCTTTGTCTCATGAGTCACGGTGACATACATGAATTTTCTAAAATACATGTGTTACAAATGTCATGCATAAGAGA
AGCAATTGTACATAGTTTATATGATTATAGTTTTCATTTTCTAAGTAAGAATAGCATTCATTTTCATTTTTCAATATGAT
TTTAATTCATGTCACTAGCTAATAAAGGGGTATTACTAATCACTGTTATTTATATATCTCTTTGTTTAAATTGGTTTATG
TGTATGTGTTGGATATTCATTTTGACTTTGGTGCTATGGTAGCATTTTAGTTCTTTGGTAATTTTCGGTTACCCACATCT
TTTTGGATCGAATTAGAATGATAATGGACACGTCTAGACAGCGTAATAATTTGGTGATTACATCTAAGATTTTTGGAATC
ATATGTTTTGTAATTAATCAGAGTTATTCGGTAGTATGAGACCCCACACGGCTATGAACCATGTTACCATATATTCTAAG
TGGGTTTTTAATTTGATAACCACCTACCTATAACTCTAAATTAGTCTATTGGATTTTTCTAATGATCATCATATAAATTT
ATTCTCTTTATATAATAGTAATCGTTGTAAATAATATATGTGTGTCTCCCATCAATCCGCATCACATTCGTAGAATCATA
CACGTATGTAAACGCATTTTTGACATACGGAAACCATACAAGTAGGATCTGTTAGGTGGTTATTAATTCAAAATAAAATC
TCTTTTCATTAGAAAATATAAAGAGACTACTTTTATAAAAAGATTGGGATTGTAGTTCCTTGCCAACCACCCATATAATA
ATACTCCCCAACACCAAAAACACAACACAAACTTAGAAAA
>AT5G25900.1 | chr5:9033073-9036072 FORWARD LENGTH=3000
GTATGAGACCCCACACGGCTATGAACCATGTTACCATATATTCTAAGTGGGTTTTTAATTTGATAACCACCTACCTATAA
CTCTAAATTAGTCTATTGGATTTTTCTAATGATCATCATATAAATTTATTCTCTTTATATAATAGTAATCGTTGTAAATA
ATATATGTGTGTCTCCCATCAATCCGCATCACATTCGTAGAATCATACACGTATGTAAACGCATTTTTGACATACGGAAA
CCATACAAGTAGGATCTGTTAGGTGGTTATTAATTCAAAATAAAATCTCTTTTCATTAGAAAATATAAAGAGACTACTTT
TATAAAAAGATTGGGATTGTAGTTCCTTGCCAACCACCCATATAATAATACTCCCCAACACCAAAAACACAACACAAACT
TAGAAAAATGGAAGAAGAAAAGAGATTGGAGCTAAGGCTAGCTCCTCCTTGTCACCAATTCACTTCCAACAACAACATCA
ATGGATCTAAACAAAAAAGCTCGACCAAAGAAACATCATTCCTTTCCAATAACAGGTTCTCTTAATCTCTTCTCATGAAT
GATTTGAATCATTCTTGTTCATTGTAGATGTCTTATATGATAATAAAATAAAAATAAAAAACAAAATCCTGGTAATTCTA
CAGTTTTCGGAGATTAGTTTGGGTTTCGGTATCTAGTTATCAAAAAGTATTTGTGTATATGTTATAACTAGATATGGCTA
AAACAGGGTTGAGGTAGCTCCAGTGGTGGGATGGCCGCCGGTGAGATCATCCCGGAGAAACCTAACGGCACAACTAAAGG
AGGAGATGAAGAAGAAGGAGAGTGATGAAGAGAAGGAATTGTACGTTAAGATCAACATGGAAGGAGTTCCAATAGGAAGA
AAAGTCAACCTTTCAGCTTATAACAACTACCAACAGCTTTCACATGCCGTTGACCAACTCTTCTCTAAGAAAGATTCGTG
GGATCTAAACAGACAATACACTTTGGTCTACGAAGACACTGAAGGAGATAAAGTTCTGGTCGGGGATGTTCCTTGGGAGT
AAGTTTTAAATCAAACAAAACTAATTCCATTTTTTTTTCTGGAACTGAATATGAACTTACTTTATCAAAAATTCATTTTA
TATCTATCTACTTTTGTTTTTGTCGAATTTAACAAATATTTTTAGTATGAGTTCCTAAAAAGAGTTTGGCCATTTCTCAT
CAGATTATTATTTTCCTTTAAAGGTCATATTTTTGGATATTTATCTGATAATAATTTGAATCATTGGACATATTAATGAT
ATAGTTTACTTTATTTGTTAGGATGTTTGTATCTACTGTAAAGAGGTTGCATGTTTTAAAGACCTCCCACGCCTTCTCAC
TCTCACGTAAGATTACAATTCTTACGAAACTTTTTCATACATCTCATCACTTAATTACTGCCTTGAAATTAACTTATATA
TTTATTTATTTTTTCACAGCTAGAAAACATGGCAAGGAATAGAGAGAGGTTGGCCAAAATCATCAGTTCGATGGTTTGTT
TTTAATGTAATTTTTGTGGAAACTAATGGGGTTTGGCTTTGATTTACTGGTTTTCTTTTTCACTTATGTACTAGGTTTTT
GCTTGCTATGTTATTTCTTGTTTTGGTTGTAAATATGCTGTTCGTTTAAGAAATCGGGGGTTAGTATGTTATCGTGTGTA
TAAAAATAGTGTAAGCACGTAAGTTGATTACAATGCCTGATATGATTCATGCCTTCGTTTCGTTTTTTAGTAGGGAAAAT
GGTATTTAATTAGCGAAATCAAACCGACTCATTTTATGTTTTTTTCAGAGAGGTAAAAATCCAGAGAGCCTGTTTACTAT
GTATGAGTAAAGATTACCCGAAATAATAGAGAAATAGATACAAGAGGCTATCCAAGTTTGGTGGGTTCGAGTTTTATAAC
ACCATCCAAAAAAAATTGTTGTTTTGTAACACACATGAGTACCAATTGTTTATTTCACAAAAGACAAACCATTTATTTCA
TGAACTGTAATCTTGTTATGTTCATGAATTATTTCGGTATAACATGTAATTAACTCGAGTAATATCTTAAAATAGTATTT
AGAGTAAAGATAGTAGGGAGAAAGATACTTTATTTTTTTATAACTCATATAATTTTAAAAATTTCATACACCCAAAAATT
GATTATGGAGTATGGAAAAACCATGTTAAATTACTTAAATTTTGGTGGCTAATACTACTCGAACTCAGATGGTGAAAACG
ACTTTAGACTTCATTAATATAAATATATATATATATATATATATATATATATATTTATATGAGTTTTTACTTATTGTCAA
TTGGTTTTGGAATTAGTAATCTATGAAACTTAACATAGTATCAGTCTATCAGAGGTTGAACATTCGCTGACCCGTTAATC
CAACTTGGAAAATGGTCCGATTACCTCTACTAATTGATGATCCAAAGAAAAACTCAATTATGTCGAGATAGGTAAAAAAA
CATTATTTTAAAAGAAATAATGAATTTAAAATTAGTAAATAAAATTTAAAATTTAAAAATTCTCCTATAAATTTTGTGTC
TCACAACTTTCTTTCAAACTTTTTTTCTTCAAAAATATACCGTATGCTGATGAAATTTTTATCTTTACCAATTAAGAATA
TAATCTTTTGTTTCCATCTCAAATCATCATCATCACCTCCAAAGCGTTTAGCAACCCCAAAACCAACCACTTGGCGACTA
CACAGTATTTTACTCAAAACATCACAAGTTTCTATGAAACGTAAAACGATGAGTTTAGTAAAAAAAAACTAGAGATTATA
GTCAGAAAAACTATAATAATAAGAAGATAACATTAAACGGATAGATTCATGTCTCTTTTTTGAAATCCAAAATTGGGTAA
AATCCAAAAACCAAAATCTTGCCAAATGCCAATAAGAGCAAAAATCCAAACTTTCCTTTCTCTTCACTATTACACAATGA
AATCAACACTACATTTTCACATCAAAATCACATTCCTTCC
>AT5G25910.1 | chr5:9035860-9038859 FORWARD LENGTH=3000
ACTAGAGATTATAGTCAGAAAAACTATAATAATAAGAAGATAACATTAAACGGATAGATTCATGTCTCTTTTTTGAAATC
CAAAATTGGGTAAAATCCAAAAACCAAAATCTTGCCAAATGCCAATAAGAGCAAAAATCCAAACTTTCCTTTCTCTTCAC
TATTACACAATGAAATCAACACTACATTTTCACATCAAAATCACATTCCTTCCATGGCCTTCTTCTCCATGATCTCCATT
CTCCTTGGCTTTGTTATCTCCTCCTTCATCTTCATCTTCTTCTTCAAGAAACTTCTCTCCTTCTCCAGAAAGAACATGTC
TGAAGTCTCCACTCTCCCCTCTGTTCCAGGTTTTTTTTTTTTTTTTTTCCGATTTTGTAATCTGGGTTTTGCGATTCATA
GGTTTGGTGACTACTTCTGTTTCAAAGTTTGAAACTTTCTTTGATTCTAGTGATTTATGGAACTAAAAATTTGATCTTTG
AGAACTTTAAAAGTTGGGTTTTTGATGTAGTGGTACCAGGGTTTCCTGTTATTGGGAACTTGCTGCAACTAAAAGAGAAG
AAACCTCACAAGACTTTCACTAGATGGTCAGAGATTTATGGTCCTATTTACTCTATAAAGATGGGTTCTTCTTCTCTTAT
TGTCCTCAATTCTACTGAGACTGCCAAAGAGGTTAGCTTTCTAGGTTTGATTGATATGTTTGGAATCGAAAAATCGTTCC
TTTTTCGATCTTGAACACATGACTAAAGCCTTACACAACTTGATGATTGCTCTTGTTTATATGATTGTAGTCTGAACTTA
TGTAGAAAAGTTGAGTTGATGTCTTCTCTTATCGTTTAGGTTACTCTTTATGTGTTTGTTTTCAGGCCATGGTGACGCGG
TTTTCGTCTATCTCAACGAGGAAGTTGTCAAATGCGTTGACAGTCCTTACTTGTGACAAATCTATGGTTGCTACTAGTGA
TTATGATGATTTCCACAAGTTGGTGAAACGGTGTCTCTTGAACGGTCTTTTGGGTGCTAATGCACAGGTGAATTCATTGT
TCGTTTATCCCGCAGCTTCTCCTTGGTATACATAATGGCAACTGAATCAATCTTTTGTGTTGTGTTGGTTTTTTTTGCAG
AAACGAAAAAGACATTACAGAGATGCACTCATTGAAAATGTGTCTTCCAAGTTGCATGCCCATGCTAGGGACCATCCACA
AGAACCTGTAAACTTCAGAGCTATATTTGAGCATGAGCTTTTCGGTGTAGCATTGAAGCAAGTGAGTGTTTCGCTTATCC
TATACATCATTTCTTCGTCAACATAAAGTATGAAAATGGATTTTTGGTTTTGTTTTCATAGGCTTTTGGGAAAGATGTGG
AATCCATTTATGTTAAAGAACTCGGTGTGACTTTGTCGAAAGACGAGATCTTCAAGGTTTTAGTACATGACATGATGGAA
GGTGCAATTGATGTTGATTGGAGAGACTTCTTCCCATACTTGAAATGGATTCCAAATAAAAGTTTTGAAGCAAGAATCCA
GCAAAAGCATAAACGTAGACTCGCAGTGATGAATGCTCTGATTCAAGATCGACTGAAGCAGAATGGTTCAGAATCGGTTA
GTTTTGTTTGAATAGTCTTTCATATATTGCATTACACTGCTGATCTAATCTCTACTTATAAACAGGATGATGATTGCTAT
CTCAACTTCTTGATGTCGGAAGCGAAAACACTAACCAAGGAGCAAATTGCTATCTTGGTTTGGGAGACGATTATCGAGAC
AGCTGACACTACTTTGGTTACAACTGAATGGGCCATCTATGAGCTCGCTAAGCATCCAAGTGTCCAAGATCGTCTGTGCA
AAGAAATCCAAAATGTCTGCGGAGGAGAAAAGTTCAAAGAAGAGCAATTGTCTCAAGTTCCTTATCTCAATGGAGTCTTT
CATGAAACGCTTAGGAAATACAGTCCTGCTCCTCTAGTTCCCATTCGCTACGCCCACGAGGATACGCAAATCGGAGGCTA
TCATGTCCCTGCAGGAAGTGAGGTAAACCTACCTATTACTCTCAAGTCATTCACATTTGAAGTTCACTTACAAAGTCTAG
TTTCAAAATCTTGATGTGTAGATTGCAATAAACATATATGGATGCAACATGGATAAGAAGCGTTGGGAGAGACCAGAGGA
CTGGTGGCCGGAGCGGTTTCTTGATGATGGCAAATATGAAACGTCAGATCTTCACAAGACAATGGCGTTTGGAGCGGGAA
AGAGGGTTTGTGCTGGTGCTCTTCAAGCATCTCTCATGGCAGGCATTGCTATTGGAAGATTAGTGCAAGAATTCGAGTGG
AAGCTTAGAGATGGCGAAGAAGAGAATGTGGATACATATGGCTTGACCTCTCAGAAGCTTTATCCTCTTATGGCTATTAT
CAATCCAAGGCGTTCTTAAGACAGAAATCTCTTCTTTCTTTTGTTAGTTTTTAACCTTGTATCAACTTTTATTTGTAACA
AATGCTGTTTTGTAGTACTATTTATGTTTTACTGTGTTATATTTTACTATCCTCTGAGATTGCATCATCTTATTGATTCT
TATAGGATGCTGATGGAACATACCTAGAGCAACAAGATAACTAAAACATTGATTAAAGCAACATATTAATAGGATTGATG
ATTGATGACTTCGAGCAAAAAAAATTAAACATGACTTTTTGAGTTTTTAGATGTGAAATTTGGTTGTTTTGCTGTGTGGA
TTTCCAAGTGTCTATTTTTTTTTTTTTTTTTGTGTCTATGTTTTTGATTTGTCAAGATTTAAGTTATTTAACCCCTAACG
ACTAAGCTAACCACTTGATATTGTCGCATGTGTACAAACGGGTCAACGACGTAACGAGTACCCAAAATTCAAATCTCTTA
ATGGATAACTCCACCTGATAGAAACTCTTTAATTTCAAAGTTTGTATACATTTCATATTCACAGTCAAACTCGGTTGCCG
AAATTTCCCGGCAAAACCTCTGACAAACCAAAATCCCAGA
>AT5G25920.1 | chr5:9045614-9048613 REVERSE LENGTH=3000
AGTTTAAAGGATCTCCAGACTCATATACTCCGAATTAGCCTGCTTCGGAATATGTTTGTTGAAGACCAGTTGCCCAAAAG
TCTTGTTTACCAAAAGAAAATAAGAAGTTTTTTTTATATTGTTTTAATTTATGTTGCATGGAAAGAAAACGATTATGTGG
ATATGAGAAACGGTTTTTTCTAAAATTAGAGATTAGAAACATTTTGGAAATATATATACATATATTTACATATATATATA
TATATGTATATTAGCATGAAATTATATTAAAAATGGCTTAAACAACACAAGTCCAAGACATTAATATTAAATAAGTTAAT
TAAAATTCTAAAAGATATAGATTAAAATGTTTAAGTTCAAATATTTAATTTAGACCAACATTTTCATTCTCATTTTAATT
AGTTTCATCAAATTTGGTTTGTCAAAAGATCTTAAAACTCAAAGTCTTTCAAAATAAGTTATATACTTTAGTAATCTTAA
TATTTCTAATTTAGTTTATTAAATTTCTAAAGTCAATAAAAAGGATTTGTCGTGTGACTAGTTCGGATCCATCGTATTTC
CAAAAATAGATTTTTTAAAAACGTGTTTTCGTAACATTTTTTGTGTTTCCGACGAGTCTCTATTTCCGAAACGTTTCGAA
AACGGAAAACATACCTCAAAACGAATTTCCAGGCAACCTAGGTTTTAATTTGTTTTTCTAATAATAAATTACAACTTACT
AGTGATCTTAACGGTAATTATTGTTAATTTGACCAAAATAAATAGATAGTGTAATTTCTTAATACTAGCACTAAATTTTG
GTGGGTTGCGACAAATCGCACTTTTGTAGACTTGTAGTTGTAGCAAACAGTTACAGGGGAACTTATAGGAAATTTCCAGC
TTTACGACTTGTAATCATAATTTGTAGTCCAACTAATCATACTATCATAGTGTTACTTTCTCTGTTTAGCCATAATGTGT
AGTCCAATAGTTTATAATATAATCATAATGTAAATTTAACCAACGGAAATTAATGGGATCTTATTAACTACTGTGGCAGT
GGCTACTATATAGTGGTAGAATACCCAATTTTTGTAGGCTTCTAAGATCATTAGTATAAGTTTCCCTTTATCATCTATTT
CGGTTATTTCAAAAAAAGAAATATATTCAAATCCTAACACTTATCAACATATCATATAAACAGAGCTTTTTTGTTTCGTT
TCTCTTCTTTTCATTGGTTTTTGTTTTTTTTTGTAATATTTTTGAAATATCGGAAGCAACTTCTGTTTTCTTTTACCTTA
CCAAACTTTCTAGAAACTTTTAAAACCATTTACACATCAAAATGATAATACATATACATTAAAATAATCTATGAAGTAAG
GGAATTAAAAATTGAATCAGCATCTGTAAGAGTACATCCTCAACAACTAAAATTTATTTATGAAAACATAAAACTATACG
GCAAGTTTTGTGATCCAAACATATGCCAAAAAAACAAAAACAGTCTTACAAACACAATGGTGAAAAAACCAATCTAACCA
TAATTATGAGCCAAAAAATGAGTTTATTGCTGGATTATTTCGCTGTCACACATTTTTGTACCAATTACATCATTCCGAAA
ATCAAGATTATGTTTATGTATTAAAATATTCCGTAATGAAAATGACTAACCAGAACAACAATTTGCCATACCTTTTTTAT
TCGTTGAATAATTCCAGTTTTCTACGATTTTGCTACTCTACCTTGGTACGATTCTAAGCCTCACCAAAAACAATATTTGT
TTTTATGTAAACACAAATATAAAAGTTCTGTTTAGTTTTATTATATATAATGGAGCGACTATAGGGAAACAATAATCAAT
ATGATCTTTATCAAAAAATAAATAATGAAAAATAAATAAATCAGTGTTAAAATGATCTCACCATACATTAAAAAATAGGT
ATCTTAAAAAGTTAGTAACACATTTGTTATATTTTAATATTTTTTATACACGTTGTCTGATTTTGAACGTTGACTATTCG
ATTCAACGGCATGAAATTCCAGAAGAGAATTGTCAAAACATAAAAACAAAATCCAGATGCGCGGACCCCTTAATATTTTT
AGCTAGCTGTCTTCACGATCGATTATTGTTTTGTAAACAACTCTCACATATTGTTTTTGTGATTTTTTTTTTTTTTGTGA
ATTTTTTTTTTCTTTTAATAGTAACTGGACAAAATGGTACACCTTTAAAAGTCAATTAGGTGTTTGAAGTGTATAAGCAA
ATATATTTTTCTTTTCACGAAACGTATATTACGATTCCTTGGTGTGTGTTTTTTCACTACAGATTTAAAGATTGTGATTT
AGCTTTATTATAATTTTCAGCTATGAACTTATATCTTCGGACTACTCTCGACATTTGGATTACAAAAAATCCGATTAGTG
TGACATGAAATTGTAGAGTTTTCTTTCTTTTATTATTTGGTGTTAAACAGCAATTTCAAGCAGCAATTTCACCAATTTCA
GAAACGAAGATCTCGGGACAAGTATCGAGTTGTGATAGCCTCATTTAGATCGAACTACAAATCAGGTGTTGTTGCAAAGA
AAGTGAAGAAAAACAACTCTCATTCGTTCTTGTTTCCTCCTTTTAAAGAATCGTCGATGGTGAGCGTTGAAGGTGAACTC
TCTCACCTTGATACAAACTTCACAAATGGAAATTGTATTGAACAATGCCACATACATGATAGTTTTCAGATTATTACACA
AAAATCTGGTGAAGTGATTTTACTTAGAATGACAGAAACGTTTGGCATGACAATGAAGGAAATAAGTGATGAGATAGGGA
ATGCGAGTAATATTCATGGCATAGTAGAGAAACAAATAGATGGCTTGTGTATGAGTAAAAGAATCTTCATGAATGGGAAT
AAACCTTTTGGCTCTTTTGTTTTTAGCTGGGATCCTGGAGAAATCTTATGTGAACAACTTCAACTAGGCTGGATAGATCA
TTACTTTGGTGAGAATAAGGAACCGAAACTACTGCCAAGA
>AT5G25930.1 | chr5:9047880-9050879 FORWARD LENGTH=3000
CCGTTAAGATCACTAGTAAGTTGTAATTTATTATTAGAAAAACAAATTAAAACCTAGGTTGCCTGGAAATTCGTTTTGAG
GTATGTTTTCCGTTTTCGAAACGTTTCGGAAATAGAGACTCGTCGGAAACACAAAAAATGTTACGAAAACACGTTTTTAA
AAAATCTATTTTTGGAAATACGATGGATCCGAACTAGTCACACGACAAATCCTTTTTATTGACTTTAGAAATTTAATAAA
CTAAATTAGAAATATTAAGATTACTAAAGTATATAACTTATTTTGAAAGACTTTGAGTTTTAAGATCTTTTGACAAACCA
AATTTGATGAAACTAATTAAAATGAGAATGAAAATGTTGGTCTAAATTAAATATTTGAACTTAAACATTTTAATCTATAT
CTTTTAGAATTTTAATTAACTTATTTAATATTAATGTCTTGGACTTGTGTTGTTTAAGCCATTTTTAATATAATTTCATG
CTAATATACATATATATATATATATGTAAATATATGTATATATATTTCCAAAATGTTTCTAATCTCTAATTTTAGAAAAA
ACCGTTTCTCATATCCACATAATCGTTTTCTTTCCATGCAACATAAATTAAAACAATATAAAAAAAACTTCTTATTTTCT
TTTGGTAAACAAGACTTTTGGGCAACTGGTCTTCAACAAACATATTCCGAAGCAGGCTAATTCGGAGTATATGAGTCTGG
AGATCCTTTAAACTTTAGACTATGTATGTCCTCTGCAAAATTTACTCTCTGGTTTGTGAATCACCTGTTTTAACTTTGTT
TATAAGTTCGTTTTATGGTTTCTGTAAGATTTTACTATTAGCTACAATACAAAAGATTTTGTAAATTAGGGAAATTTGCA
TTTATAACCTACAAAAATATTATAATTAAGTAAATAACATTCTCAAAAAAAGCAAGCAATATTGTTTGTATTTTCTGTAA
TAATGCCAATACTATCCCTGTTTGAAATACACGCTTTTCATCTTCTCCCTTCCATAGAAAACCAACTATTTTCTTTCGCC
AACTATTAACTTTTGAACATAGGTTTGGCTCTAACAAATTCCAGTCCACCGTTTATGAAGCTTTTGATTTTGCCAACGAT
TAACAGAGGTATATTGGGCACAAAAACAAGACAGTTAATTTTTGGAAATGACATTTAGGTTTTGCTCGAAATTGAATTAG
AGGTTTTGATTTACAGAGGCACGACTTTAGATTTTGTTGGGGTCTTTGGTTTTTTTAAGAGACTTTGGTTTTGGTTTTTG
AAATTCAATTAGTCGAGATTCTCGCTAATAAGCGCTGAATTTGATCAATCTCTGTTCTCTGTTTCCTTCATTTGATTTCT
TTTTTTCGGTCTCTCTAATTTATTGGCGTCGTTGTTTCCTTATCCTGAACCAATAAATCGATTTTGATTTTGAGAAATTT
TTGAGAGATACTATTCTATTTTGTGAATATACTATTTACGTATACCTTGTACTATATACGTTTTAAAATGAATTGTTTGT
TTTGATTAAGGATGTTAAGTGATTTGATTAGTGTTTTATATTAAAAGTCTTGGGTTCCCTATATATTATCTTAGGGTTTA
GTATCCTTCCATCAAAAAGTATTTAATTGATTATTTGGATTCATCGGAATAAACGTTTCTATTTAAACAAATATATACTA
TTCTATCTTTCTATGATGATCTGTATAGAATTTGATATCACTATTCATTTTTTTAAAAAATTCGTTTCCGTTTTTTAAAA
TTCAAATCATATTAGATAAACAAAAAAAAATCTGTTTTTACAATAATATTATTAACTTTAACCAAATAATATTGTTAAAC
TAATAAAGTAAACAAAATTAAGAGGGGTGAATATATATTAGTCATATATATTTCTCTTTCCTCCTGCTAGTGGCTTCTCT
TTCTCTCCAAGCGCATCCGTGGGAAAGAGTTGAGTGTATTTTCACAACTGACATGTGCTATCAAATAAATTACATACATT
ATAGTACTATATATTTAATAACTTTTTCAAAAACCGTCATTTTTTGCAATTCACCCTATAAATTAACACTTTATAAAAAC
TATAATTAAAAATAAAATGAAACTACATGTTGATATACAGAGCAACACCTCCCAATAGAGGTTTGGTGAGTAATTATTAT
ATAACAATAGTATCAATTTATTAGAACAATCGAATCATATTCTAGATTCTTTCATCAATTTTTTTTTAAAATCATTCTAG
ATTATAGATAACTTTGACTTTACTTCCGACTTTTCAAACGGCACATTTTTCTTGGCAATATATTTCAGAGAAATGGCCTA
TTAATTACTCTTTGATTTTTTATAATGTTCGCGTCTTTGAATTGAACAACCCAACTTTTAGCATACTAGCTCTTTAAGCA
CACTTTTATTTTTTTCACAATTTGGCCAATAATGTTCTAGAAGGACCGCATATCATATGATTAGTCATTATTGGTGCTTA
ACGGAGACTCTGTTTTTTGCCAAATTGAAAGTTTTAGATTTCATGCTAATAGATAAGAGTGATGTTTTAAAACATATTTG
AAACCAAAGTTCCAAACTAATACCATTAGTAAAAATCATTTACTTATAAGTTATAAGCCCTCGTCATGGCCCATTTTACA
TGGTTTTGGATTTTAGATCGTAAAGAGAATACAACAAAACTGTAGACAAAACGAAATCAAAATTTCGAATCAAAAAGTTG
TACTTGTACAGTATATAAGTAACTAATCGTCAAATGTGTATCCAGTTAAAATCGTCACATATGTAGATACAATGACGTAA
TGAGTACCCAAACATCAAATCTCTATTTTTATTACAAAAAAAAAAAACACATCTCATCGATGACTTCACCTACTCTTCTC
TATAAAGACTTGAAAAAAACTTGAAAACTTCTTCAAAGTTTGTATCCATTTCACATTCACAGTCAAACTCGGTTGCCGAA
GAAATTTCCCGGCAAAACCTCAACAAACAAAAATTAGAGA
>AT5G25940.1 | chr5:9055152-9058151 REVERSE LENGTH=3000
CGCAATGGGGAGTGGACAATGGGCATCTTACATCTGGGCCGAAGCTTGTTTCCACACAAACCTTAGGATCAAGGACTATT
CCATGCAGCTCAAATACCCCCAGTTTCTATCCGAGTATGCTGATGAGTACAACTGTTATTCTACACTGCTCCACCGGAAA
ACATATATGTCAGAGCCCCACTTTTACTTCGGAGGACCTGGCCGGAACTCTCGTTGTCCTTAATCTCATGTTGATTTTGT
CAATGTTCATTCTCCTGTTTTTTTGTTAGTTTTATCTTCGGAGGACCTGGCCGGAATTTTGTTTGTCTTCTAATTTAAAC
TAATCAGAGAAGATCTTATATTGATCATAATCTTTTAATTTTTTTCATTACTAACAAAGCCTAAGAAAGTGGAAAACACA
ATAGGGAGGGTAAAAGAAACTGAGCCAAATCAAAAGGAAGTCTCTAAACTGCTAATCACAAATTGCATCGAGTCTTGATG
CCGCGGTGGAAAGTTTCAACCTCTACATGTAGAACAAAGAGACATGTTGAAAAATAAAATGTGATAAAATAATTTTTCCG
TGTATACATAAAAAATAAAATAAACTAGTTTCAACCTCTATATAAGTATATATTACCGTCGACATCAATAGTAATAAAAA
ATACTCAAATGAATAAAAACAATTCTGTGGATAATAAGTTCCACCAAAAGGAAGGATCAACCATAAGTTCATGACTTTTG
GGATTATCTTTGGTAGTTAATCTTAGTTTCATAGCACAAAGAATGAGCCAAATGTACGTTAAATATGCATATTTTTATTA
ATTTGTATATATAGTTTTGTGTATGTTTCTTATCAACTTAAAAAAGAGGAAAAGTAAAATCATATATATATATATATATA
TATATTATATAATTGAATTATACTATAAGGAGAAGGCAAATTTTAATTGTGTCTAAGTTACTATATATATATATATAATT
ATGTACATATAATTAATTTTGTATTAAATTAAATATTTGCTACCCTTTATGGAGCTTATATACCAAATTTTGTATTAAAT
AAAAAATAAATAAATAGTCTTTAACCTTTATAAGGTACTGAAAACCTTTAATTCGTATAAATTAATATATATGTTTTGTT
TCACAATAACTAAAAAAATAAGTAAAAGTAGAAACAACAGATATGTAAGCTCTATAAGTAGTAGGAAAAATGTAATTAAG
GATCCAAAATAATAATATTTATATTTTATTTGCAACCGAAAATTTTATAGACAACTCGCATTGAAAATGTTCTCAACTTG
TTTTTATAGGAGGCAATACTTCTTGCGGTAGGGTTCAATTATATTGGTGCTCAATCAGGGAATTGTCCGATGCCATTTTC
CAGTGGAATTTGATAGAAAATTTAAAATTAAGCATCAAAAAGTTGTCTGATGGCATTCATCGGAGTTGTCTTGAATCACC
ATTTTTCCGTTTCATCTCCTAACGTCTGTTTTTCACTTAAAAAGTCTCCAATTCCAGTATAACTTCGTAAAACTTGTACA
AAACAACCGAAAAATACATTAAAAACGAACAAAAATGTGACAAACAACTCAAAACAAACACTAGACAAAGGACATAAGAC
ACTAAAAACACAATATACCACATACAATTTTGGAGACACCCGCACACCGCTCTTCACCTCTTGGACTGTCAGTAACATTA
TGACATGACTATAGACATTACATTCACTTTCATGAAATTTACAACTACTCTTTGGATTTGGGTTGCAGAAAGATGCATAC
AGTAAAACAGCTCCATCAACCTCTTATGCTCATGTTTCATGCACATAAGTACTCAATTAGCCATAGGTGGAAGCTTAGAC
CCTGTTTCGACTTTCGAGTAGCTCGGATATATATGCATTATATCACATATCCCTTAGCACCATATTTTCTAATTTAATTT
ACAATATCACTCATTGCCACAAGTGTATAAAAACCATAGCAATAGAAGGGTATCAAAGTTCAAGTAACCAATTAAATTAG
AACACTAGAAATACATTCTATCATCCAATCTAAGCAATCAAGTTAAATCATTAGAACAATATTGAACTACCGCCGAAGTA
AGATCTCGTCTACCGGAGATATTGTCAGATTCTTGCCTCCGTTTTGTATTTGTTGTTTTGATTTGTAAAACTTTGGCTCA
AGTCCAATTCAGGTATTATAATATTTTTAAAAAAAGAATATTGAACTATTAATAAAATCTTAACATTTTCTGTTGGTCCC
TAGTACTTTTGATGGGCTCTCTATATCTTCGCTTTTGTATGTTTGAAGCATTAAGGCCGAATTCATTTAAAACTCAACTT
CTATACCAAAAATTTTATTTTAAATTTTATGTAATTAAAATAAACTAACCAATTTTTTAAAAATTACTATTTTAATCACA
TATAAAATTAAGTTTTAATTTATCTTTCTATACAAAAATATCATCATTAATGAAATTAACTAATTTATTATATTTTTTTA
ATCATTTTTTCACTTATAAATTTTATCTAAAACTGAATCGATTAATTTCTTATATCTCTAAAGATATCCGTATGGTAACA
AAATTGACTCCAAACATTTCTTAAGTCGATTTCTAAAACCGCTCCAAAAGACCATTGTGCATTAAAAATACTAAAAATCT
AAAATTTAAAATATTCTCAATAACAAACATTTACGAACCACTGAATTTTATTTTATTTTAAAAATAATCTATAACATAAT
AATTGTTTTATCTGTTTTCTAACACAAATTATTCTAAATACATGATTGAAATACATTTCTAAATTGGCGTTTTATAGACT
ATAGTATTTTGACAACTTTGTTTTCAATATTGGCGTTTCATTATTTTGGTGAAAGATTCCCAACTTATAAAAAAAAAAAA
CGAATTTTTAATTTTCGTCCTAATCATTTATTTCCTAACCAAAGAAAAAGGCAAATCGCGACCCGTCTCTCTCTCTCTCT
CTCTCCTTGAAATCGAAAGATCAAAAAAGCGACACTGAAA
>AT5G25950.1 | chr5:9059861-9062860 REVERSE LENGTH=3000
TACTGAATTACAAACGTCGATTACATAAATTAACAAACTGCGAAATCTAAAAGAACGTTGAAAAAGAACAGAAAGTGAAA
TAACTAGATATTCTCAGTATTAGTCAAATGATATATGCAAATGTAAGAATATAATGTACTTAATTATTAAAAACATATAC
AGACAAGTTTCATATTGGATATTACTTTTTAAATGGATTTCAACAAAAATAATAATTTGTCATTGTATGCGATAATACTT
CTACACGATTTGGTAACGATTTCTCTCGAACCGAAAAACAAAAACTAATCACCGTTTAAGTTTCTTCATTTTAGTTTCAT
ATCATTGATATGTTGCGTTTTTGGTGTTTTACGTCTTTTAGTATTGAGTTATTTATCGTATCATAGTCCGTCTTTTGCGT
CTTTTCGGTCGTGTCTTGAGTCATTTGCAGGTTTTAGGTGTTTAAGCGGGACATAAATATTTTCGCGACTTATCGGGCTC
ATTTGGACCAGAAAAGATAGCAAGAATCGAGAAATCGTCCGCCAGCACTGGATCGATCGATCCCAGGTGATCTGCATTGA
TCATCATCAGCCTTACACACAAAAAGGCTATCATCTGCAAAAAGTAAATGGTGTATAGAAGGACCTTCAGGAGAAAACCT
CATACCACTGATGAGACCTTGCTGTTCAGCTCTGTTTAGAAGATGCGATAGTCCTTCAGTACATAAGACGAAGAGGAAGG
GAGACAAAGGATCACCTTGTCTGAGACCTCTCTGTGGAACCACAAGACCATGCGGGTGGCCATTAACCAAGACAGTGTAA
GACACAGTAGTCACACAAGACATCACCAACTCAACCCAATCATTATGAAAACCCAAAGCCAACAACAGGTGACGCAGATA
ACTCCACTCAACACGATCAAAGGCCTTAGAAAGGTCTGTTTTTATGGCCATAAAATCCTTAGACATTGAATCATGAGTTC
TCAGCGAGTGGACAATTTCATGAGCAATGAGAGTATTGTCTGAGATTAGCCGCTCTTCTACAAAGGCAGACTGAGTGGGC
GAAACAAGATCAGCAAGGATAGGCTTTAGTCTTGAAACCAGAATCTTTGAGATTACCTTATACATCACTGAACAAAGACT
GATGGGCCGAAGGTCAGCCATAAGACTAGCGTTAGTCTTCTTAGGGATTAAACAAATTTAAACAAATTTATCATATAAGT
CTAATCGTTTATTTTCTTGCATTTACATTTGAGAAAACCAAACAAACACCCTTTTCGCTTTAGGTAAGAACGAGTCTCGG
AAATCCTTAGAGTATCTTTGGTCCTCGTGGATCGACCTCGCATATACTACATTTCGGTTAAGTGTATCGAGCAATTACTC
AAGCAATAAATCATCATACCTTAGATATAATTTTCTTACTTAAATTATGAATTCATTGCTTAACAAAAAAATATATAACC
CAATGAAAGGATTTTTTTAGAAATAAAAAGAGACCACAACAAAACATAAGCAAATTTTGATTTTATCCACAATATCGAAA
CGAATGTCATTTGTTAATTGCACAACACAACCAAATGACTAAAACTACATCATTTTTCTTGAAAACAAAATCAAAATTTA
CACATTTCATTTGCAATACAATTTAACTACCTATTTAATCATAATAAACTTGATTTTTGTTCTACACACTTCATCTTGAT
GAATAAACGCTAAAAGCAATTATATCAAACTAATATGTATAACATATCATATCAAATCTATATTATAGTTAATATTAAAA
TAGTTAACAAATAACAAAATCAAATTCAACAAACTAACAAAAAAAAACCTTTAACAATAGAATGGCGTAATGGTGCTTTT
GAAGAGTTTTTTGGTTTGGTGAAAAAATAGGAAATTATCTATTTGTTTGAGTATATGGAATCTTTTCCCTTTTAGGATTA
ATAAATGATTGTAATTTCCAAAATTATTGAATTTTATAAAATAAGATTGTACAAAATCTGAAATCCTTTTAAAATTTTAA
GGAAAAGTAATTTTTGTTTTGTTTTAAACTTAGTAGACTCTAATAAAAATTAGTAAATTATTTTTTAATTTCTATTTATA
TTTAATAAGATACATCTAGTTTTCTCCTATATCCATTTTTTTGAAAAAATTTAGTTTCCTTATACTTATTTTTAAATTTA
TAATTTCTTACAATTATCCTTTTATAGCCTTTAAATTAATAAAAAAAACTTTCTATATACGTGTCAAATAAGATCAATAA
AATTGACATGTTGCATAATCCTATTAGTTATTTTGAAAATCATACTTTATATAATAAGATATATATATATATATATATAA
TATTATTTTTATTATGTTAGAAATCCTCATATAAAATTTTCTATTTGTTAAATTATTAATGGTAATTAACGTTAATACAA
TAACATCAAATTAGTATTAGTATTGCTTAAATTCAAACATTAATATATAGGAAAACAAAATGAGATTTCAAAATTATTTA
TCAATATTTGTTTAGAATTTAATATTAGATTTAAAATTCAATGAAAAATATAAGTTAACATAAAAATTAATTAAAAACAT
TGAAATATTAGTATGGTATTGATCAGATACACATATTAATATATATATATATATATATGTTATTTCATCAATAAAAAGAA
ATATTTAGTCAAGTTTCTCAAACTAAATTGAACTAAAAATAGTGATATTATATTAGTGAGAAAGCTTATGTGTTTTGGAT
CGACGTAATTAAAAGCAAAGCAAAATATAGGAGTAGTAACTACCAGAGCATTCATATATATTTGGTGAGTAGTTATTTTA
AAATAAATAAAAAACATATTTGGTAAGTTGAGCTGTTTCATATCAAAGATTTTGTTTACCATATATAAGTTTCCCAAATC
TGCAGATGATTGTTGTCATGACTTCCGTTTTTTCTCAATCTTTGTGTTGATATTAATGTGATTGATATTATCACATTAAT
TATATAAAAAACACCTTATTGTTTTGTAACCTTTATAAGA
>AT5G25960.1 | chr5:9065012-9068011 REVERSE LENGTH=3000
TGTTAAATTCATGAGTTTTCTTAGTGACGTTACCTACTCAAGAACTCAAAAGTTTGGGTGCAATTTGAACCAAAGGCTCC
AAAGCACTAGGAGAAAACTTTCTAGCAAAGAGATAACACATGGATGTGTAGCCACCATTGTAAGTGCAGTTGTCACCTTT
GAGAATTCTGGCAAAGAACTCCTCATTGATGTCTTGTGCTCCAAATGTAGCTGGGTGGGCACCACCTCTCGACCAGTCGA
CCCAAGTCACACTTCGGTTAGCCAAGGCGGCCGGTTTCTCAATTGTCAACATTGTTGGGAAATAATGCTCGTCCACATAA
CAAGCAGGTTGACAAAACTCTTTGAATTTAGGGTAATATAATGTATCTTTGACAATGGAAACCGCAAGCTCCCGGTTAAT
CTCAAACCATTGAGACCCTTTTCTCCATTGGTCTATGAAAACTTCAGGGGCCATGTTGCCGTGGTAGCGGCCTCTGCCAT
ATGCACCAGGATCATCAAATGAACCCATAAAGCTATGCTCTGATTTGGTCATGTACGTGTAGATAGTTGTGAAGTTGAAT
AGGGGAATGCATGACTCGGAGAGGAGAACAAACCATTCGTTTGAGATATCGAGTAGCGCATTTGCAAGAAGCCGCCTCTC
TGCATCGCACATTGTCATTCTTCCCCATTCTGCAACCTGCCCAATGGTGAAGATAATCCAATAAAAATTAGATATAAAAA
CAAGTTACCAACTAGTCAATGAATCACAAGTTTTCCTACAAATCTTGCAAGGTAGATTAAGAGCTATTACCTGACTTGGT
ATATGCCTACGGTAGAAAACAGAGGAAGCTGGAAACTTAGCTGAAGAAGATACAGGTGAATGGATATAAACTGAGTAAAG
CTTCTCATGACCCTTTAATAACCTCTCCCAAAGCGGTGCAAGAGGCAAAGGACCCATTGTCAAGAACATAAACGCGATTT
TAGGGACCCGATTAAACGGGTACTCTTTCCTCCGAGGCATGAAAGATGCACCCCAAAGAAGCTCTTCATCGCTCATATTA
TGCATGAGAACCACAAGAGGTTTGATCCATTTATCAAGATCATTTATTTTCTCGTGGCAAGGCACAAAACTAGAAGTGAC
TGAAGTCACTACACTATTGATTCCATAATACTTGATGGTGGATACACTAATGAAGAATAAAACAACAGTAAAAGCTAGAA
AAAAACCTAGCAAGAGAAGCAACTTGTAAGGAAACGCCTTAGTAAGCCCGGTCCGGCTGCTTGTAACTACAATCTCTTTA
CCTTCTTCCAACTGAAGAACCCTACTACACTGCATCCTTACACTAGATATTAATAAATAGGTGTCTTGTTATACCGCGTT
ACGATTCTGCTTCTTGTATCTTTAATATACTCATGAACTAGAATAATCAATTCCACAAACAGAATCAACAAAATTCTCCA
ACGTTTTGAATATAAACCCACAGAATAGCTAGCTGATTCAATTCTTGTAATCGCCAACCATAATTAGAAGCAATTGATGG
GAAACCGTCAAAAAATCCTAAAAGAAAACAAATGAAATCAAGAACTACTTCAATAAACTGAAATAGAATGTAAAAAAGAC
TTACTTACAATGGTTGGAAGAGCTTGCGAAGCCGTGTAGAAGAAACTTAGAGAAGATGAGCTTAAAAAGGTGGCCATTTG
CAGAAAGTTTGAAAATTTCAAAAAGTGAAGACTTCATAAGTCAGAGAAGGTTAGGTATCCAAAGCCGTCCTATTTTAAGG
CAACTAGAGTGTTTGGTTTCTTAAGAAGGTTTGGTTCGGAGTTCGGTCCACTTGATTCCTAACATTTTTGTTAAAACTTA
AAAGCCTGTATTAAGGGTTGACTTTCATAATATTTAGCTTCTTCCTTTCTGTTCTTTAAAAAAAAGAAGAGAGATTTGAA
TTCATATTTTTTAATTATTAGTTAACATAAGAAATATCAATATGCAAACTCTTAATTATTTTATAAGTTTATTTGTTGTG
TGCTATAAGTTTTGTAATTTTCTTAAGCTAATATATATGTAATGGGGATGGTAATACCACAATTCTATCGCCTCGACAAT
AGAAGATAATTCTATATTTCTATTACTCATTCTGTTTCAAAACAAATGATATCTTAAAGATTTTTTTTTTTTTTTTTCAA
AACTAAATGATGTTCTCATTTTTCATCCAAATTTTATCATTTTCAACGTTTTTAGCCATTTATATATGCAGTTTGTTTTA
TTATTTGTTGATTTGTGTTTAAGTAAATAACAATTAAAATGCTTTGGCTTTAAAATGTTTGATGTTTAAGGTTTTTGCAT
CTTTTCTAAATAAAAACATTGGTTTAACCATTATTAAATATTTTAACTTATCCCAAATTTTGCCTATTCAAACTCACAAT
GTTTCTTCCTTAAATTATCTTCCTTACTTCTTGCTTGTGAAGTGTGAACATGTTTTCATTTTTTCCACTCTTAAATTTAG
TTAGATCAATTATAATGGGCAATTTACGCATAAATCACAATTAATCAATAAGTTTATAAATAGATAAACCAATTAGAAAA
GGTGTTGTTTATTTTTAATTTCCAATTTTTTTTACTGTGAAAGATGAATCCTTTTATGGCTTTATCAAAAGAAAGTATTA
GCAAATAAAATTTTAGGCAAGGATAGATAGTTTAGGCGTTAAAAAGATAGTCAAAGGATTAACTTAATTACGTTTTGCAC
CGACTTAAAAGCAAACCAAAAATCTAGAATCGGAGTAGTAATTACCGGAGCATTCATATTTAGTACGTTAAGCTTGCTGA
GTTTTATAGCACGAAGAATTGACCAAAAGGTTTACAAATCCGTTTTTTCAATATTTATGCGTGATAGTATCATATTAACT
AGAAGAAGAAAAACCATTAGGTTTTGTAAACTCTATAAGTAGGAAGAAGGTTCAAGATTCAAAGCCTATATCCTAATTCT
ATTCCTTCAACCTAGTAAACACACACAACAAAATTCCGCA
>AT5G25970.2 | chr5:9063697-9066696 FORWARD LENGTH=3000
CTGCGCATAAGAGGTTGACGCACCCCGTTTTAGAGTATCCATCTTTCTGCAAATCCAAATAGAAAGAGAAGTTATGAACT
CATGGAAGAGATTTAAGATGTTATAAAGTCATTAGTGATTTAGTGATGTTATTACTTACAGTCCAATATGTGAAAAGACG
TGTGCGGGAGTCTCCGAAAACACTTGGATTCACCTGAAATAGGTTGATAGCGATCAGTTTAAAATTTACCTCAAATACGA
GATATAGTACTTCGATGGAAGTAAAAATATACCGCCCAACCAGCTTCTATGCTTTCAAAAGTATCTGAGAGGCCACCAAG
CAGCCATATCTGAGCAGAGCTGTAGTCGCTAGCCTGAACCCTCGGAGGGTTCCATACATTTATATCGGATTGAGCTCCAA
TAAAATTATACCCTAAGGCCATAAGGACAGCCTCCTATATCATTAACAAACAATAAGTGTTTTCTAGTTAACCATATATA
GGTTTTAGTCTAACGATTTAGCTTTTGAATGGATGTGTTGTTTTTTTGGTTCTCTTTTCATTTTTATTAGCAAAGAGAAG
GAAAATTATAAACTATGAATGTAGATACGAATAACAAAATAAATTATGTTTAACGTACCGATCGAAGCTTTGGGCGGGCA
TGAGTTATTTTTGCAGCTGTTATATTGAAACTACCCTTGTGTTGAAGAGCCTTGTCGAGAAAGCTATATCTGTGAGGAGT
TTTCCTCCCAAAATGAGACGGTGAAGAGGCTCTGTTTGTCTTCTCTACTAACTCTACGTACCGGTATTGTCCCTTTGGGA
CAATTTCCGGATTTAGACCAAATTTGAGACGTTATTTGTTCCGAAGAACCGTTGTTTGGAATAGTAGTTTTCTTTGTACC
AAAGTCCACGCTCGGTTTCATCTGCATGTATAAATGTAGATTAGGTAAAGATAGAAACTTTCCTAGGTCCAAAGCAAAAT
ATAACCAAATTTTGTATATACAAAATCTTTGATTTATATGATCGTTATATAGTAGAATTTGTTTACCTGAATCTTGTGGT
TCCTTAAAGCGGGATGATCAAAGGCATGTTGTTTGTAGATATCTATACAATCTATTATATCTCCATCTTCGCTCTACAAA
TCGATTTGGGAGCTTAGAAACCAAAAAATATACAGAAAATGTCATATCTTCGCATTTAGATTTAGTCCATACCTTGATGG
TCTTCAAGGAAGGCTTATTAAGAGACTTCAGTTTCATATCGATATCTAAAGAACCTTTCCCATAGGCTTCATTGTAAAAA
CCACACAGAATCGCAAATATTAAGAACAATCTCATTGCGGAATTTTGTTGTGTGTGTTTACTAGGTTGAAGGAATAGAAT
TAGGATATAGGCTTTGAATCTTGAACCTTCTTCCTACTTATAGAGTTTACAAAACCTAATGGTTTTTCTTCTTCTAGTTA
ATATGATACTATCACGCATAAATATTGAAAAAACGGATTTGTAAACCTTTTGGTCAATTCTTCGTGCTATAAAACTCAGC
AAGCTTAACGTACTAAATATGAATGCTCCGGTAATTACTACTCCGATTCTAGATTTTTGGTTTGCTTTTAAGTCGGTGCA
AAACGTAATTAAGTTAATCCTTTGACTATCTTTTTAACGCCTAAACTATCTATCCTTGCCTAAAATTTTATTTGCTAATA
CTTTCTTTTGATAAAGCCATAAAAGGATTCATCTTTCACAGTAAAAAAAATTGGAAATTAAAAATAAACAACACCTTTTC
TAATTGGTTTATCTATTTATAAACTTATTGATTAATTGTGATTTATGCGTAAATTGCCCATTATAATTGATCTAACTAAA
TTTAAGAGTGGAAAAAATGAAAACATGTTCACACTTCACAAGCAAGAAGTAAGGAAGATAATTTAAGGAAGAAACATTGT
GAGTTTGAATAGGCAAAATTTGGGATAAGTTAAAATATTTAATAATGGTTAAACCAATGTTTTTATTTAGAAAAGATGCA
AAAACCTTAAACATCAAACATTTTAAAGCCAAAGCATTTTAATTGTTATTTACTTAAACACAAATCAACAAATAATAAAA
CAAACTGCATATATAAATGGCTAAAAACGTTGAAAATGATAAAATTTGGATGAAAAATGAGAACATCATTTAGTTTTGAA
AAAAAAAAAAAAAAATCTTTAAGATATCATTTGTTTTGAAACAGAATGAGTAATAGAAATATAGAATTATCTTCTATTGT
CGAGGCGATAGAATTGTGGTATTACCATCCCCATTACATATATATTAGCTTAAGAAAATTACAAAACTTATAGCACACAA
CAAATAAACTTATAAAATAATTAAGAGTTTGCATATTGATATTTCTTATGTTAACTAATAATTAAAAAATATGAATTCAA
ATCTCTCTTCTTTTTTTTAAAGAACAGAAAGGAAGAAGCTAAATATTATGAAAGTCAACCCTTAATACAGGCTTTTAAGT
TTTAACAAAAATGTTAGGAATCAAGTGGACCGAACTCCGAACCAAACCTTCTTAAGAAACCAAACACTCTAGTTGCCTTA
AAATAGGACGGCTTTGGATACCTAACCTTCTCTGACTTATGAAGTCTTCACTTTTTGAAATTTTCAAACTTTCTGCAAAT
GGCCACCTTTTTAAGCTCATCTTCTCTAAGTTTCTTCTACACGGCTTCGCAAGCTCTTCCAACCATTGTAAGTAAGTCTT
TTTTACATTCTATTTCAGTTTATTGAAGTAGTTCTTGATTTCATTTGTTTTCTTTTAGGATTTTTTGACGGTTTCCCATC
AATTGCTTCTAATTATGGTTGGCGATTACAAGAATTGAATCAGCTAGCTATTCTGTGGGTTTATATTCAAAACGTTGGAG
AATTTTGTTGATTCTGTTTGTGGAATTGATTATTCTAGTTCATGAGTATATTAAAGATACAAGAAGCAGAATCGTAACGC
GGTATAACAAGACACCTATTTATTAATATCTAGTGTAAGG
>AT5G25970.3 | chr5:9063697-9066696 FORWARD LENGTH=3000
CTGCGCATAAGAGGTTGACGCACCCCGTTTTAGAGTATCCATCTTTCTGCAAATCCAAATAGAAAGAGAAGTTATGAACT
CATGGAAGAGATTTAAGATGTTATAAAGTCATTAGTGATTTAGTGATGTTATTACTTACAGTCCAATATGTGAAAAGACG
TGTGCGGGAGTCTCCGAAAACACTTGGATTCACCTGAAATAGGTTGATAGCGATCAGTTTAAAATTTACCTCAAATACGA
GATATAGTACTTCGATGGAAGTAAAAATATACCGCCCAACCAGCTTCTATGCTTTCAAAAGTATCTGAGAGGCCACCAAG
CAGCCATATCTGAGCAGAGCTGTAGTCGCTAGCCTGAACCCTCGGAGGGTTCCATACATTTATATCGGATTGAGCTCCAA
TAAAATTATACCCTAAGGCCATAAGGACAGCCTCCTATATCATTAACAAACAATAAGTGTTTTCTAGTTAACCATATATA
GGTTTTAGTCTAACGATTTAGCTTTTGAATGGATGTGTTGTTTTTTTGGTTCTCTTTTCATTTTTATTAGCAAAGAGAAG
GAAAATTATAAACTATGAATGTAGATACGAATAACAAAATAAATTATGTTTAACGTACCGATCGAAGCTTTGGGCGGGCA
TGAGTTATTTTTGCAGCTGTTATATTGAAACTACCCTTGTGTTGAAGAGCCTTGTCGAGAAAGCTATATCTGTGAGGAGT
TTTCCTCCCAAAATGAGACGGTGAAGAGGCTCTGTTTGTCTTCTCTACTAACTCTACGTACCGGTATTGTCCCTTTGGGA
CAATTTCCGGATTTAGACCAAATTTGAGACGTTATTTGTTCCGAAGAACCGTTGTTTGGAATAGTAGTTTTCTTTGTACC
AAAGTCCACGCTCGGTTTCATCTGCATGTATAAATGTAGATTAGGTAAAGATAGAAACTTTCCTAGGTCCAAAGCAAAAT
ATAACCAAATTTTGTATATACAAAATCTTTGATTTATATGATCGTTATATAGTAGAATTTGTTTACCTGAATCTTGTGGT
TCCTTAAAGCGGGATGATCAAAGGCATGTTGTTTGTAGATATCTATACAATCTATTATATCTCCATCTTCGCTCTACAAA
TCGATTTGGGAGCTTAGAAACCAAAAAATATACAGAAAATGTCATATCTTCGCATTTAGATTTAGTCCATACCTTGATGG
TCTTCAAGGAAGGCTTATTAAGAGACTTCAGTTTCATATCGATATCTAAAGAACCTTTCCCATAGGCTTCATTGTAAAAA
CCACACAGAATCGCAAATATTAAGAACAATCTCATTGCGGAATTTTGTTGTGTGTGTTTACTAGGTTGAAGGAATAGAAT
TAGGATATAGGCTTTGAATCTTGAACCTTCTTCCTACTTATAGAGTTTACAAAACCTAATGGTTTTTCTTCTTCTAGTTA
ATATGATACTATCACGCATAAATATTGAAAAAACGGATTTGTAAACCTTTTGGTCAATTCTTCGTGCTATAAAACTCAGC
AAGCTTAACGTACTAAATATGAATGCTCCGGTAATTACTACTCCGATTCTAGATTTTTGGTTTGCTTTTAAGTCGGTGCA
AAACGTAATTAAGTTAATCCTTTGACTATCTTTTTAACGCCTAAACTATCTATCCTTGCCTAAAATTTTATTTGCTAATA
CTTTCTTTTGATAAAGCCATAAAAGGATTCATCTTTCACAGTAAAAAAAATTGGAAATTAAAAATAAACAACACCTTTTC
TAATTGGTTTATCTATTTATAAACTTATTGATTAATTGTGATTTATGCGTAAATTGCCCATTATAATTGATCTAACTAAA
TTTAAGAGTGGAAAAAATGAAAACATGTTCACACTTCACAAGCAAGAAGTAAGGAAGATAATTTAAGGAAGAAACATTGT
GAGTTTGAATAGGCAAAATTTGGGATAAGTTAAAATATTTAATAATGGTTAAACCAATGTTTTTATTTAGAAAAGATGCA
AAAACCTTAAACATCAAACATTTTAAAGCCAAAGCATTTTAATTGTTATTTACTTAAACACAAATCAACAAATAATAAAA
CAAACTGCATATATAAATGGCTAAAAACGTTGAAAATGATAAAATTTGGATGAAAAATGAGAACATCATTTAGTTTTGAA
AAAAAAAAAAAAAAATCTTTAAGATATCATTTGTTTTGAAACAGAATGAGTAATAGAAATATAGAATTATCTTCTATTGT
CGAGGCGATAGAATTGTGGTATTACCATCCCCATTACATATATATTAGCTTAAGAAAATTACAAAACTTATAGCACACAA
CAAATAAACTTATAAAATAATTAAGAGTTTGCATATTGATATTTCTTATGTTAACTAATAATTAAAAAATATGAATTCAA
ATCTCTCTTCTTTTTTTTAAAGAACAGAAAGGAAGAAGCTAAATATTATGAAAGTCAACCCTTAATACAGGCTTTTAAGT
TTTAACAAAAATGTTAGGAATCAAGTGGACCGAACTCCGAACCAAACCTTCTTAAGAAACCAAACACTCTAGTTGCCTTA
AAATAGGACGGCTTTGGATACCTAACCTTCTCTGACTTATGAAGTCTTCACTTTTTGAAATTTTCAAACTTTCTGCAAAT
GGCCACCTTTTTAAGCTCATCTTCTCTAAGTTTCTTCTACACGGCTTCGCAAGCTCTTCCAACCATTGTAAGTAAGTCTT
TTTTACATTCTATTTCAGTTTATTGAAGTAGTTCTTGATTTCATTTGTTTTCTTTTAGGATTTTTTGACGGTTTCCCATC
AATTGCTTCTAATTATGGTTGGCGATTACAAGAATTGAATCAGCTAGCTATTCTGTGGGTTTATATTCAAAACGTTGGAG
AATTTTGTTGATTCTGTTTGTGGAATTGATTATTCTAGTTCATGAGTATATTAAAGATACAAGAAGCAGAATCGTAACGC
GGTATAACAAGACACCTATTTATTAATATCTAGTGTAAGG
>AT5G25970.1 | chr5:9063697-9066696 FORWARD LENGTH=3000
CTGCGCATAAGAGGTTGACGCACCCCGTTTTAGAGTATCCATCTTTCTGCAAATCCAAATAGAAAGAGAAGTTATGAACT
CATGGAAGAGATTTAAGATGTTATAAAGTCATTAGTGATTTAGTGATGTTATTACTTACAGTCCAATATGTGAAAAGACG
TGTGCGGGAGTCTCCGAAAACACTTGGATTCACCTGAAATAGGTTGATAGCGATCAGTTTAAAATTTACCTCAAATACGA
GATATAGTACTTCGATGGAAGTAAAAATATACCGCCCAACCAGCTTCTATGCTTTCAAAAGTATCTGAGAGGCCACCAAG
CAGCCATATCTGAGCAGAGCTGTAGTCGCTAGCCTGAACCCTCGGAGGGTTCCATACATTTATATCGGATTGAGCTCCAA
TAAAATTATACCCTAAGGCCATAAGGACAGCCTCCTATATCATTAACAAACAATAAGTGTTTTCTAGTTAACCATATATA
GGTTTTAGTCTAACGATTTAGCTTTTGAATGGATGTGTTGTTTTTTTGGTTCTCTTTTCATTTTTATTAGCAAAGAGAAG
GAAAATTATAAACTATGAATGTAGATACGAATAACAAAATAAATTATGTTTAACGTACCGATCGAAGCTTTGGGCGGGCA
TGAGTTATTTTTGCAGCTGTTATATTGAAACTACCCTTGTGTTGAAGAGCCTTGTCGAGAAAGCTATATCTGTGAGGAGT
TTTCCTCCCAAAATGAGACGGTGAAGAGGCTCTGTTTGTCTTCTCTACTAACTCTACGTACCGGTATTGTCCCTTTGGGA
CAATTTCCGGATTTAGACCAAATTTGAGACGTTATTTGTTCCGAAGAACCGTTGTTTGGAATAGTAGTTTTCTTTGTACC
AAAGTCCACGCTCGGTTTCATCTGCATGTATAAATGTAGATTAGGTAAAGATAGAAACTTTCCTAGGTCCAAAGCAAAAT
ATAACCAAATTTTGTATATACAAAATCTTTGATTTATATGATCGTTATATAGTAGAATTTGTTTACCTGAATCTTGTGGT
TCCTTAAAGCGGGATGATCAAAGGCATGTTGTTTGTAGATATCTATACAATCTATTATATCTCCATCTTCGCTCTACAAA
TCGATTTGGGAGCTTAGAAACCAAAAAATATACAGAAAATGTCATATCTTCGCATTTAGATTTAGTCCATACCTTGATGG
TCTTCAAGGAAGGCTTATTAAGAGACTTCAGTTTCATATCGATATCTAAAGAACCTTTCCCATAGGCTTCATTGTAAAAA
CCACACAGAATCGCAAATATTAAGAACAATCTCATTGCGGAATTTTGTTGTGTGTGTTTACTAGGTTGAAGGAATAGAAT
TAGGATATAGGCTTTGAATCTTGAACCTTCTTCCTACTTATAGAGTTTACAAAACCTAATGGTTTTTCTTCTTCTAGTTA
ATATGATACTATCACGCATAAATATTGAAAAAACGGATTTGTAAACCTTTTGGTCAATTCTTCGTGCTATAAAACTCAGC
AAGCTTAACGTACTAAATATGAATGCTCCGGTAATTACTACTCCGATTCTAGATTTTTGGTTTGCTTTTAAGTCGGTGCA
AAACGTAATTAAGTTAATCCTTTGACTATCTTTTTAACGCCTAAACTATCTATCCTTGCCTAAAATTTTATTTGCTAATA
CTTTCTTTTGATAAAGCCATAAAAGGATTCATCTTTCACAGTAAAAAAAATTGGAAATTAAAAATAAACAACACCTTTTC
TAATTGGTTTATCTATTTATAAACTTATTGATTAATTGTGATTTATGCGTAAATTGCCCATTATAATTGATCTAACTAAA
TTTAAGAGTGGAAAAAATGAAAACATGTTCACACTTCACAAGCAAGAAGTAAGGAAGATAATTTAAGGAAGAAACATTGT
GAGTTTGAATAGGCAAAATTTGGGATAAGTTAAAATATTTAATAATGGTTAAACCAATGTTTTTATTTAGAAAAGATGCA
AAAACCTTAAACATCAAACATTTTAAAGCCAAAGCATTTTAATTGTTATTTACTTAAACACAAATCAACAAATAATAAAA
CAAACTGCATATATAAATGGCTAAAAACGTTGAAAATGATAAAATTTGGATGAAAAATGAGAACATCATTTAGTTTTGAA
AAAAAAAAAAAAAAATCTTTAAGATATCATTTGTTTTGAAACAGAATGAGTAATAGAAATATAGAATTATCTTCTATTGT
CGAGGCGATAGAATTGTGGTATTACCATCCCCATTACATATATATTAGCTTAAGAAAATTACAAAACTTATAGCACACAA
CAAATAAACTTATAAAATAATTAAGAGTTTGCATATTGATATTTCTTATGTTAACTAATAATTAAAAAATATGAATTCAA
ATCTCTCTTCTTTTTTTTAAAGAACAGAAAGGAAGAAGCTAAATATTATGAAAGTCAACCCTTAATACAGGCTTTTAAGT
TTTAACAAAAATGTTAGGAATCAAGTGGACCGAACTCCGAACCAAACCTTCTTAAGAAACCAAACACTCTAGTTGCCTTA
AAATAGGACGGCTTTGGATACCTAACCTTCTCTGACTTATGAAGTCTTCACTTTTTGAAATTTTCAAACTTTCTGCAAAT
GGCCACCTTTTTAAGCTCATCTTCTCTAAGTTTCTTCTACACGGCTTCGCAAGCTCTTCCAACCATTGTAAGTAAGTCTT
TTTTACATTCTATTTCAGTTTATTGAAGTAGTTCTTGATTTCATTTGTTTTCTTTTAGGATTTTTTGACGGTTTCCCATC
AATTGCTTCTAATTATGGTTGGCGATTACAAGAATTGAATCAGCTAGCTATTCTGTGGGTTTATATTCAAAACGTTGGAG
AATTTTGTTGATTCTGTTTGTGGAATTGATTATTCTAGTTCATGAGTATATTAAAGATACAAGAAGCAGAATCGTAACGC
GGTATAACAAGACACCTATTTATTAATATCTAGTGTAAGG
>AT5G25980.3 | chr5:9069730-9072729 FORWARD LENGTH=3000
TTAAAAGCATATTCTTTTGCTTATGAGAATCACTTATTTCCACATGGTTACGTTTACGTGGACAAGTTATCATGGAGACA
AACTAGCATAATTTTTATCTTCTCTGTCTTCCATGTTTTTTTTTTTTCATCATTTTTATTTTCTTTTTCAAAATCATCAA
TCATGGTGGTTCTCTATAATTCTTACAAATCATAGAAATTCTGAGATTATCTCAAAATTCTCTATCATAACTTAAAAACG
AAGAATATATTAAGAATCAACAACAGAACATTGCTGCTACAATTGATCTTCTTACACGCTTTATATACTTAAACTTGAGT
ACTTGGACACTCATCAATGGACAACTATGCTTCAGATGTGAGTTACTAGATGACCACTTGGACTAGAGTGCTTGGACACT
TATCAATGGACAACTATGCTTCAAATGTGAGTTAATAGATGACCATTTGGACTTGAATGCTTGGACACTCATCAATGGAC
AACTATGCCTCAGATGAAGTTACATCGACAATGGCCTTTTTGCTGCTACTCGCGTTCTCAACATCACGAACCGTTTCAAG
CCCAGATTGCTTAGAAGGTAACTGATCATGGTTAACATCCTCACTTTTCATTGTAATCGATGACAGAGATTCCTTAATCA
AGGAGAGAAATAAATGGAACCAAATCAAATAATTGTTGAGAGACAGGGAAGATGATGATAAATCATATGAAATTGGGTTT
TTAGTTTTGATTTGGAATATTGAGATTCCCGTAAAAAATTGATTTTGATTTTGGAAAGAGAGAGAAATAAAGACGATGGA
GAAAAGAGTTGAGAGAGAAAATGAGGAGAAAGCGTTGTGGTTCAGAGGGCAATTTAGGAATTTTGATTTGGTAAAGTGCC
TTCTCCTTTCAAAGTGCCTATTTGTGGCTAAAGTTTCAAAATAGTGCCTATACGTGTAATATTCTCAAAAAATTATGAAC
TCCTTTTGGTTCTGTTTTATCCGCAAAATTTTCTTTTTTTTTTGCCTCTTTAACCTATAAATTTTCCTTTTATTTTTGTC
AACAAAATATTCTCTAAACATTTTTAGCCATAGATATGTGTACGGTCGCATTATTAAACAATAACAACTGAACGTATTCG
AACCAAAATTTTTAAAATAATCGAATGGTTAGTAAACTCCCTTATCCAAACTAGCCAAAACTGAACCAAACTGAACCGAT
GCTTAAACTATTAATTGACATATCCAAAACCCTAGAAAATACCCAAAAATAATATCCAAACTATAATTTTAAACTCAAAA
TACTAATTATTTTTAGAATCAAAACAATCAAGTACTTTAATTAATCAACATATTCAAATCTTGTTAATATTTATCAAAGT
CAAATACTCTATTACAAAACTGAACCAAAATTTAATATTCTTTATAAATTTTTCCTTTTTTGTATTTTCTTTCCGTATTT
TTTTGGTTAATTTCTTTTAGTTTCGGTTAATTTTGGTTATTTTGATAAAACCTAACCAAATCGAAAAGTAACCGAACAGA
ACCAAATCGAAATTCCTAAAATATCTGAATGGTTATTATATTAACATATCCGAACTAACCGATACTAAACGCAAACGAAC
CAAAACCGACTGGTTAATCGAATGCCATGCCTACCCTGACAAAACAACAAGATTGAAACCCTATATATTTTTTTAGTTAA
TATATATAAGAAATAAACCTATATTTTCTTAATGTATTTAAATATGAATAACCAATAAAAAAATGTAATGGTAACGAAAA
TATGACTGTTTTCAGATGAAAAGCACCTCCAATTATTTTGAAACGATTAAAAAGTGCAAAAAAAGTTTTTCCTTTTCTTT
TGGAGGACGAGTCTCTGGTTTCATGTGATAAAAGCATCGTCGAGCGGCCACAATCCATAGGATATGTGATGTCAGCGGTG
AGGTTCGTGATGAATTTACTTGTTTTTCTTAACGAACGCATTGTAACTCTAAATTAAACAGTCGAAAATATATCTATAAA
CGTTTTCAATAACTCTCTGGTGTTAATTCAAAACTCTATGCTCAACATTTTTTTTTTTTGGATAACTAGGAGATAATCCG
GCTTTTTACCATCTCACTTCATCAAGATGAGTATAACCATCAAATGGCCAATTCACCGGATTTTCTAATAAGCGTAAAAC
ATACGACTATTTCGACTAACCAAATGAACTGTACGTCCAATTTAATTAAGAGGCTTTGATGAGCATAATCTACTACAAGG
AATCTTTGCCCAAAACACAAAAAAAAACAAACAAAATCTACTACAAGGAATCTTGATCCATATCCTTCTAGTTTTGCGCA
AACCTGCGATGCATGCCATGCTAATCCCCAATCCAACCCAAATTGACGCGGCGGCATAGGCACAAGAAGAGATTAGGGGT
GGCATTTGATCCCATAAAATTATTAAAATTTCGCGTACATTTTTGTCAAAAAAAAAAAAAAGTGGTGTAAATTCAATTGA
CCAGAAAATTAGCAAAATTTACCTTTTCCCACCAATAAATATTTGTTTGAAAAGGTAAATATTCATATTTATTTATTTGT
ATATTTTAACCATGATGAATGTTTTTATTATTATTCCCGTATTCCGGCACTGCTTGGCATCCGTGTGGTGTTGATTTGGT
AGATGTCACACAACCCATTTCTCTTTACCAAATAAACTCTAAAAATAGAAATAATCAACGGTTTTTTTTTCTAATTTATA
TATCAAGAGTATATTTTAATTTTATTTTTAATCAACAGTTCACAGTTGAGAGCTTGAGATAAAGAAATTTTCATTATATC
AAATATAATCTAACCCATTCTCAACGTGGGAAAAAGAATTAGTATCGGTGACACTGAGATAGAGTACGTGTACGTGAACC
CTTGAACCCACGGGATTCATGTCACCTAAACCTCCGGAAAATAATAAGCACAATGTAATGCATAGGTCAGTACTCTTCTT
TACAAAGGCTATATAAACCCTAGATTGGCACAAGGCTTCC
>AT5G25980.1 | chr5:9069730-9072729 FORWARD LENGTH=3000
TTAAAAGCATATTCTTTTGCTTATGAGAATCACTTATTTCCACATGGTTACGTTTACGTGGACAAGTTATCATGGAGACA
AACTAGCATAATTTTTATCTTCTCTGTCTTCCATGTTTTTTTTTTTTCATCATTTTTATTTTCTTTTTCAAAATCATCAA
TCATGGTGGTTCTCTATAATTCTTACAAATCATAGAAATTCTGAGATTATCTCAAAATTCTCTATCATAACTTAAAAACG
AAGAATATATTAAGAATCAACAACAGAACATTGCTGCTACAATTGATCTTCTTACACGCTTTATATACTTAAACTTGAGT
ACTTGGACACTCATCAATGGACAACTATGCTTCAGATGTGAGTTACTAGATGACCACTTGGACTAGAGTGCTTGGACACT
TATCAATGGACAACTATGCTTCAAATGTGAGTTAATAGATGACCATTTGGACTTGAATGCTTGGACACTCATCAATGGAC
AACTATGCCTCAGATGAAGTTACATCGACAATGGCCTTTTTGCTGCTACTCGCGTTCTCAACATCACGAACCGTTTCAAG
CCCAGATTGCTTAGAAGGTAACTGATCATGGTTAACATCCTCACTTTTCATTGTAATCGATGACAGAGATTCCTTAATCA
AGGAGAGAAATAAATGGAACCAAATCAAATAATTGTTGAGAGACAGGGAAGATGATGATAAATCATATGAAATTGGGTTT
TTAGTTTTGATTTGGAATATTGAGATTCCCGTAAAAAATTGATTTTGATTTTGGAAAGAGAGAGAAATAAAGACGATGGA
GAAAAGAGTTGAGAGAGAAAATGAGGAGAAAGCGTTGTGGTTCAGAGGGCAATTTAGGAATTTTGATTTGGTAAAGTGCC
TTCTCCTTTCAAAGTGCCTATTTGTGGCTAAAGTTTCAAAATAGTGCCTATACGTGTAATATTCTCAAAAAATTATGAAC
TCCTTTTGGTTCTGTTTTATCCGCAAAATTTTCTTTTTTTTTTGCCTCTTTAACCTATAAATTTTCCTTTTATTTTTGTC
AACAAAATATTCTCTAAACATTTTTAGCCATAGATATGTGTACGGTCGCATTATTAAACAATAACAACTGAACGTATTCG
AACCAAAATTTTTAAAATAATCGAATGGTTAGTAAACTCCCTTATCCAAACTAGCCAAAACTGAACCAAACTGAACCGAT
GCTTAAACTATTAATTGACATATCCAAAACCCTAGAAAATACCCAAAAATAATATCCAAACTATAATTTTAAACTCAAAA
TACTAATTATTTTTAGAATCAAAACAATCAAGTACTTTAATTAATCAACATATTCAAATCTTGTTAATATTTATCAAAGT
CAAATACTCTATTACAAAACTGAACCAAAATTTAATATTCTTTATAAATTTTTCCTTTTTTGTATTTTCTTTCCGTATTT
TTTTGGTTAATTTCTTTTAGTTTCGGTTAATTTTGGTTATTTTGATAAAACCTAACCAAATCGAAAAGTAACCGAACAGA
ACCAAATCGAAATTCCTAAAATATCTGAATGGTTATTATATTAACATATCCGAACTAACCGATACTAAACGCAAACGAAC
CAAAACCGACTGGTTAATCGAATGCCATGCCTACCCTGACAAAACAACAAGATTGAAACCCTATATATTTTTTTAGTTAA
TATATATAAGAAATAAACCTATATTTTCTTAATGTATTTAAATATGAATAACCAATAAAAAAATGTAATGGTAACGAAAA
TATGACTGTTTTCAGATGAAAAGCACCTCCAATTATTTTGAAACGATTAAAAAGTGCAAAAAAAGTTTTTCCTTTTCTTT
TGGAGGACGAGTCTCTGGTTTCATGTGATAAAAGCATCGTCGAGCGGCCACAATCCATAGGATATGTGATGTCAGCGGTG
AGGTTCGTGATGAATTTACTTGTTTTTCTTAACGAACGCATTGTAACTCTAAATTAAACAGTCGAAAATATATCTATAAA
CGTTTTCAATAACTCTCTGGTGTTAATTCAAAACTCTATGCTCAACATTTTTTTTTTTTGGATAACTAGGAGATAATCCG
GCTTTTTACCATCTCACTTCATCAAGATGAGTATAACCATCAAATGGCCAATTCACCGGATTTTCTAATAAGCGTAAAAC
ATACGACTATTTCGACTAACCAAATGAACTGTACGTCCAATTTAATTAAGAGGCTTTGATGAGCATAATCTACTACAAGG
AATCTTTGCCCAAAACACAAAAAAAAACAAACAAAATCTACTACAAGGAATCTTGATCCATATCCTTCTAGTTTTGCGCA
AACCTGCGATGCATGCCATGCTAATCCCCAATCCAACCCAAATTGACGCGGCGGCATAGGCACAAGAAGAGATTAGGGGT
GGCATTTGATCCCATAAAATTATTAAAATTTCGCGTACATTTTTGTCAAAAAAAAAAAAAAGTGGTGTAAATTCAATTGA
CCAGAAAATTAGCAAAATTTACCTTTTCCCACCAATAAATATTTGTTTGAAAAGGTAAATATTCATATTTATTTATTTGT
ATATTTTAACCATGATGAATGTTTTTATTATTATTCCCGTATTCCGGCACTGCTTGGCATCCGTGTGGTGTTGATTTGGT
AGATGTCACACAACCCATTTCTCTTTACCAAATAAACTCTAAAAATAGAAATAATCAACGGTTTTTTTTTCTAATTTATA
TATCAAGAGTATATTTTAATTTTATTTTTAATCAACAGTTCACAGTTGAGAGCTTGAGATAAAGAAATTTTCATTATATC
AAATATAATCTAACCCATTCTCAACGTGGGAAAAAGAATTAGTATCGGTGACACTGAGATAGAGTACGTGTACGTGAACC
CTTGAACCCACGGGATTCATGTCACCTAAACCTCCGGAAAATAATAAGCACAATGTAATGCATAGGTCAGTACTCTTCTT
TACAAAGGCTATATAAACCCTAGATTGGCACAAGGCTTCC
>AT5G25980.2 | chr5:9069730-9072729 FORWARD LENGTH=3000
TTAAAAGCATATTCTTTTGCTTATGAGAATCACTTATTTCCACATGGTTACGTTTACGTGGACAAGTTATCATGGAGACA
AACTAGCATAATTTTTATCTTCTCTGTCTTCCATGTTTTTTTTTTTTCATCATTTTTATTTTCTTTTTCAAAATCATCAA
TCATGGTGGTTCTCTATAATTCTTACAAATCATAGAAATTCTGAGATTATCTCAAAATTCTCTATCATAACTTAAAAACG
AAGAATATATTAAGAATCAACAACAGAACATTGCTGCTACAATTGATCTTCTTACACGCTTTATATACTTAAACTTGAGT
ACTTGGACACTCATCAATGGACAACTATGCTTCAGATGTGAGTTACTAGATGACCACTTGGACTAGAGTGCTTGGACACT
TATCAATGGACAACTATGCTTCAAATGTGAGTTAATAGATGACCATTTGGACTTGAATGCTTGGACACTCATCAATGGAC
AACTATGCCTCAGATGAAGTTACATCGACAATGGCCTTTTTGCTGCTACTCGCGTTCTCAACATCACGAACCGTTTCAAG
CCCAGATTGCTTAGAAGGTAACTGATCATGGTTAACATCCTCACTTTTCATTGTAATCGATGACAGAGATTCCTTAATCA
AGGAGAGAAATAAATGGAACCAAATCAAATAATTGTTGAGAGACAGGGAAGATGATGATAAATCATATGAAATTGGGTTT
TTAGTTTTGATTTGGAATATTGAGATTCCCGTAAAAAATTGATTTTGATTTTGGAAAGAGAGAGAAATAAAGACGATGGA
GAAAAGAGTTGAGAGAGAAAATGAGGAGAAAGCGTTGTGGTTCAGAGGGCAATTTAGGAATTTTGATTTGGTAAAGTGCC
TTCTCCTTTCAAAGTGCCTATTTGTGGCTAAAGTTTCAAAATAGTGCCTATACGTGTAATATTCTCAAAAAATTATGAAC
TCCTTTTGGTTCTGTTTTATCCGCAAAATTTTCTTTTTTTTTTGCCTCTTTAACCTATAAATTTTCCTTTTATTTTTGTC
AACAAAATATTCTCTAAACATTTTTAGCCATAGATATGTGTACGGTCGCATTATTAAACAATAACAACTGAACGTATTCG
AACCAAAATTTTTAAAATAATCGAATGGTTAGTAAACTCCCTTATCCAAACTAGCCAAAACTGAACCAAACTGAACCGAT
GCTTAAACTATTAATTGACATATCCAAAACCCTAGAAAATACCCAAAAATAATATCCAAACTATAATTTTAAACTCAAAA
TACTAATTATTTTTAGAATCAAAACAATCAAGTACTTTAATTAATCAACATATTCAAATCTTGTTAATATTTATCAAAGT
CAAATACTCTATTACAAAACTGAACCAAAATTTAATATTCTTTATAAATTTTTCCTTTTTTGTATTTTCTTTCCGTATTT
TTTTGGTTAATTTCTTTTAGTTTCGGTTAATTTTGGTTATTTTGATAAAACCTAACCAAATCGAAAAGTAACCGAACAGA
ACCAAATCGAAATTCCTAAAATATCTGAATGGTTATTATATTAACATATCCGAACTAACCGATACTAAACGCAAACGAAC
CAAAACCGACTGGTTAATCGAATGCCATGCCTACCCTGACAAAACAACAAGATTGAAACCCTATATATTTTTTTAGTTAA
TATATATAAGAAATAAACCTATATTTTCTTAATGTATTTAAATATGAATAACCAATAAAAAAATGTAATGGTAACGAAAA
TATGACTGTTTTCAGATGAAAAGCACCTCCAATTATTTTGAAACGATTAAAAAGTGCAAAAAAAGTTTTTCCTTTTCTTT
TGGAGGACGAGTCTCTGGTTTCATGTGATAAAAGCATCGTCGAGCGGCCACAATCCATAGGATATGTGATGTCAGCGGTG
AGGTTCGTGATGAATTTACTTGTTTTTCTTAACGAACGCATTGTAACTCTAAATTAAACAGTCGAAAATATATCTATAAA
CGTTTTCAATAACTCTCTGGTGTTAATTCAAAACTCTATGCTCAACATTTTTTTTTTTTGGATAACTAGGAGATAATCCG
GCTTTTTACCATCTCACTTCATCAAGATGAGTATAACCATCAAATGGCCAATTCACCGGATTTTCTAATAAGCGTAAAAC
ATACGACTATTTCGACTAACCAAATGAACTGTACGTCCAATTTAATTAAGAGGCTTTGATGAGCATAATCTACTACAAGG
AATCTTTGCCCAAAACACAAAAAAAAACAAACAAAATCTACTACAAGGAATCTTGATCCATATCCTTCTAGTTTTGCGCA
AACCTGCGATGCATGCCATGCTAATCCCCAATCCAACCCAAATTGACGCGGCGGCATAGGCACAAGAAGAGATTAGGGGT
GGCATTTGATCCCATAAAATTATTAAAATTTCGCGTACATTTTTGTCAAAAAAAAAAAAAAGTGGTGTAAATTCAATTGA
CCAGAAAATTAGCAAAATTTACCTTTTCCCACCAATAAATATTTGTTTGAAAAGGTAAATATTCATATTTATTTATTTGT
ATATTTTAACCATGATGAATGTTTTTATTATTATTCCCGTATTCCGGCACTGCTTGGCATCCGTGTGGTGTTGATTTGGT
AGATGTCACACAACCCATTTCTCTTTACCAAATAAACTCTAAAAATAGAAATAATCAACGGTTTTTTTTTCTAATTTATA
TATCAAGAGTATATTTTAATTTTATTTTTAATCAACAGTTCACAGTTGAGAGCTTGAGATAAAGAAATTTTCATTATATC
AAATATAATCTAACCCATTCTCAACGTGGGAAAAAGAATTAGTATCGGTGACACTGAGATAGAGTACGTGTACGTGAACC
CTTGAACCCACGGGATTCATGTCACCTAAACCTCCGGAAAATAATAAGCACAATGTAATGCATAGGTCAGTACTCTTCTT
TACAAAGGCTATATAAACCCTAGATTGGCACAAGGCTTCC
>AT5G25990.1 | chr5:9077380-9080379 REVERSE LENGTH=3000
TTTATGTTTAAGCAAAAATAACGTTCATTTTTTCTTTTTTCTGATGTATATACTTTATTTTCTCAGTTCAATGCAGCCAG
TTACTACTACCCAAAAGGCATTTACTACGTAATGGATTACTTCAAAACCACTTACGGTGACCCTTTAATATATGTCACTG
AGAATGGTGAGTTCTACTCTCTTTCAACTATACATTTTTAGTGTATTAATTCACAGTTGGTCCAAGAAATTGAATCAAAA
TATTGTCTACTTGGTACATGTTAGGATTTAGTACCCCAGGTGATGAGGACTTTGAGAAGGCTACTGCCGATTACAAGCGG
ATTGATTATCTCTGTAGTCATCTCTGTTTCCTCAGTAAAGTCATCAAGTGAGTGGATGATATATACTCTTCTTCTACTCT
TGCTCTTTATATATACATAATGATTAACTGTTCCTGTTTGTAGGGAGAAGAATGTCAACGTGAAAGGATATTTTGCTTGG
TCTCTTGGGGATAATTACGAATTCTGTAACGGATTTACCGTCAGATTCGGACTAAGTTACGTTGATTTCGCAAATATCAC
TGGTGATAGAGACCTCAAAGCATCTGGCAAATGGTTCCAGAAGTTCATAAACGTTACCGACGAAGACTCTACGAACCAAG
ATCTACTCCGCTCAAGCGTCTCCTCCAAGAACCGTGATCGGAAGAGTCTTGCAGATGCATGAAATATCCAATCCACTATA
TGTCCACCAAGATCATCTTCATGTTTCCTCTTTCTACTTGCTCCATAGATAAGGAGCTTTTTCTACCATATGTATTAAAA
TAAAATCCTAATAAAAGATGATCAATAATAATAAAGACTTTGTTTACTACATTTATGTTGGAAGAGAAAAGAACCAAATA
GAACCAATCCACAAGTGAAATATCCAAACTCGGATCTCACATCCATAGTATGCATATAATTTAACTAGACAAAATTCTTT
TATAGAAACATACAGAAGAACAAAACATAAATTGGTCTTTGAATCAATAGATTATGTGCGGTCTTGTTTTTGGAAACCAA
AGTTCTGACAAAATCTCAATCTTCCCAGTTGTTATTTGTTCATTGTCTAATTAATGCTGCTCTCGATATTTTCCAAGTGT
AGGGCTTCACTTGTGTCAAAATTTCCCAAGGACTATTGTTTATATATAGGGTTAGAATGTCATTGAACTAGTTGTAAGCA
TATGTTTAGAGGAAATCATTTGATATATCTATACCTACTAAATATTATATCAATGAAAATTTGATATTCTCAAAAAAAAT
GAAAATTTTATATTCTCATGTAATATTCTTTAATCTGCTTTCTTTTGCCAAGCTAAGTACGATACATGGTTGTGCTTACG
TTTATATATCATAGGTAAAAATACAAAGGCTTCAACTTTGTCTAGGATGCATTGACGACGACCTATACAAAATCCATGGT
GGAGACTGGAGAGATTGATAAATTAGAATATGCATACTCTCACTTAAATTTGTCCATTGAGAGTATGAGTATGAATATGC
ATACTCCATGTTGCGGCCATTCTTCATCTAGTGAGTGAAAAGGTATGTTTGCTTTTGTTTTTTTAGACTATGTGCAATGG
AGGTCTTTAGATTTTGTTTTCAATAAATTATTCAACTGTTTAATTATTACAATATAGCTTCGACAACAACACAAATCTAA
TGTATTTAGATGGTTTCATATTTTTAAATAGAAAATCAGTTTGCAAAACAAACAATTAGTACTACGTACCTTAGATTTGT
ATTAATGATGGTGTTGAAAAAACAAAAAAAAATCATTTGTGGATTCAACATAGTTAAAGATTCAACATGTTGAAAACAAA
ATATGAGACCACATGTGACATGTGTTTTTTTTTACTTGATGTAGAAATTTATAAGATTTTTATTTTACTCCTATATAAGA
TCAATTATTGTATAAACTAATTTAATTTTTATGGTTTATATCAAAATATCAAAACGCTTTATTTTTATTTTCTCTACAAA
TAAAGACTTGTTTCACTTGATTTGAACATAGAGAACAATATCTAATTTATTATAAATTTGTTTCCCTCATAATGTTTTTT
TTTATTATCTTCACATACACTTTTGTTTTAACTTTCAGACATCTCTTTAAAAAATACATCTCAACAATAAGATTATAAAA
TAAATGACAAATTTAATTAAATTTTAGTTACCTTAATTTAATTTCACTTGATAAGTTATTTTAATATGTAACTAAAAATA
TTTAAGAAAATCAGAATATGAGATTAAAAAAATTATGGGGTAGGATGCTGGATTTTATTATTAAATAAATCATTGTAGAA
GTTAAAATTTAATAGATGTTAAATGATTAGGTACAAGAGAATAGAATGTTAAAAAGAAAAGAAAAACTTTGGAAAAAACA
AACCAATGTATAGTAGCACACCTTATAATCTAGTCCCGCCGCAGCACTTAGAACTACAATATTTTTTGGATTTTGTATTA
TTTTTTTTAATATACATTAACTTTGGCAAAATGGACTATAAAAATCAAAACATCACATAAAACAGAAATTAGAGCTCGGA
ACTAGTTAAAATCACCAGAGACATCAAATTCCATCGAGGAATTCCAGCGTTAATAAAGGGCACTACTTCACTTCTCTTTT
GGCGGCTCGGTCAAATTCTGTAACCAGTGTGAACGATTCTGTTTCGAAACCTTAGAGCATCCGCAACGCAAGGTTTTAAG
CTGGTTCTTATGTTTAATCCTATTTAAAATTAATGTTTTAATGGGTATTATCTCAAGAGCGCCTCTTAGGTAAGAGCTAA
AAAATTAAAGTAAGAGGCGGCACGTGTCGCTCATTAAGAAAGTGAGGAAGAAATATAAAAGCAAAAAAATCTACTCTCTT
CCTCTTCCTCTTCCTTCTCTCTATCTCTTTAACTCGATTCCTTCTCTGTATCTCTGCCTCAAATTGAAACAATCGAAGGA
GTCTCTAATTTTTCTGAACTTCGGCCATCCTTCCGCCGTT
>AT5G25995.1 | chr5:9073831-9076830 FORWARD LENGTH=3000
ATAAAATATGCGCAGAGACGATTTCAAAGATTACGCGGATCTATGTTTCGAGAGATTTGGTGATAGAGTAAAGCACTGGA
TCACCATCAACCAGCTTTTCACAGTGCCTACGAGAGGCTATGCATTGGGAACAGATGCACCCGGTCGATGTTCCCAATGG
GTGGATAAAAGATGTTACGGTGGAGATTCTTCCACCGAACCCTATATCGTTGCGCATAACCAGCTTCTTGCTCATGCCAC
GGTCGTTGATCTATACAGGACGAGATATAAGGTCAGGTCTCCAATATTTGTGAAAGGTGCATGTGATGTAATACTATAAT
ATTTTAATTAATATTGTGTATATATATGTCTATGTGACCACAGTACCAAGGAGGGAAGATTGGACCTGTGATGATAACTA
GATGGTTTCTACCATATGATGACACTCTAGAGAGCAAACAAGCAACTTGGAGGGCCAAAGAATTCTTCTTGGGATGGTAT
ATATCAATATCCAAAAATAAAATGATTTTTTTTTTTATAAATGAAATGATTTTAAAAATTAATATGTAAATTAATAAAAA
TATGTATGTACGTACATCAGGTTCATGGAGCCGCTAACAAAGGGTAAATACCCATACATCATGAGGAAACTTGTTGGTAA
TCGGCTTCCAAAGTTCAACAGCACAGAAGCTCGCCTTTTAAAGGGTTCATATGATTTTCTTGGTCTCAACTATTACGTCA
CTCAATACGCCCACGCCCTTGACCCAAGTCCTCCGGAAAAACTCACTGCCATGACGGACTCACTCGCAAACCTTACATGT
ACCACTCTCTATATACTTTCATTTCATTAGTTACAACCTTTCTATATTTTGGTAATCACAACATTTTGTGACCATCAAGT
TATATCATCCTTGTGTTTACAGCTCTTGATGCAAATGGTCAACCCCCTGGTCCACCGGTATGCATGATTCACCCTTATTA
TTTCATTCATTTTACGCAAAATATTATGATTCATAGTATCTTCTCTTTCTCAGTTCTCTAAAGGCAGTTATTACCACCCA
AGAGGGATGTTAAACGTAATGGAGCACTTCAAAACCAAATACGGTGACCCTTTAATCTATGTCACCGAGAACGGTTAGTT
CTACTACTCATCTCTTTCATCTATACATGTTAAGTGTATTTCAAAAATGGTTCAAGATATTGACTCAAATACTGTGGAAT
TAGGATTCAGTACCTCCGGTGGCCCCATACCCTTCACCGAAGCATTTCACGATTACAACCGGATTGATTATCTCTGCAGT
CATCTATGTTTTCTCCGCAAGGCCATCAAGTGAGTGGATGCTACTCTTCTTTAGTTGTTCTTTATCCATATCAATATAAC
ATATTTATGATCAGTCAATCATTCAAAACGTTCTTGTTTCTAGGGAGAAGCGTGTCAACGTGAAAGGATACTTTGTTTGG
TCTCTTGGGGATAATTACGAATTCTGCAACGGCTACACCGTCAGATTCGGACTTAGTTACGTTGATTTCAATAATGTCAC
TGCTGATAGAGACCTCAAAGCTTCTGGCTTATGGTACCAGTCGTTCTTGAGAGATACCACCAAGAACCAAGATATCCTCC
GCTCAAGTCTGCCCTTTAAGAACGGGGATAGGAAGAGCCTCACATGAAAGACCAAAACCACTTTATGCCCATCGAGATCA
TCTTCATGTCTCTTCTTTCTACTTGCTCCATAGATAAAAGGAGCTTCTACCTACTGTATTAAATAAAAGATGATCAAACT
TAATAAATATTTTGTATACTACATTATGCCATGGGATGGGGAAAAATCCGATGAAACCAAAATTGAACTAAACTCGAAAT
GCTTAGTTGTTTATCATTTTAAAACCAAAACTAAAAAACCGAAACTGAAATTTGTTTAAAAACTAATTTTTTTTTGTTTT
CTTAAAAACAAGAGAGCAAAAAAAAACGAACCAAAAATTGTTTAGTGTAACCAGATAACAAAATCTATTTGTTTTCAACT
TTAATTACATTTTCATATTTTATAGGGGAAGACGGAGATATGATGTACAACATAAAAGAATGATGTAAAGTTCAAAGAAT
GTTTTAAGGAAGATGATGGATTAGTTAATATCTTAAACTAAGTTTCCTTATACTTCATTTTTAACTTCTATCAAAGATAA
CTACATCTTTTAATATTATTTTATATATTTGATACTCCTATTTCTTTACATTTCGGTGTGTTTACATACAAATTTGTTTG
TGTATAACTTAAAATGAGTTAAAATGTAATTTCCATCTAAAACCACTGAGACCCTTTTCTCCATTGGTCTATGGAAACTT
CAGGGGCCATGTTGCCGTAGTAGCGGCCTCGGCCATAGGCACTGGGATGATCAAATTAACCTATAAAGCTATGCTCTGAT
TCGGTTATGTACGTGTAGATAGTTGTGAAGTTGAATAGGGGAATGCATGACTCGGTGAGGAGAACAAACCATTCGTTTGA
GATATCGAGTAGCGCATAGGCATAGAGGGTGAAGTTTTCATGTCCACGCCGAGTCAACTCGAAAGTTTGTGCTAAAGTAG
AAGTCTAGAAGGATATATATGCATCAAAATTTCTTGTAGTAGAATAATTGATAATGACATATAATAGATTTTTAAAATTT
TATCGGGGTCAACTGACCCTCCTATCAAAGCCATGCCTCCGCCACTGCCGAGGATACTAAGACCATCCTCAATGGTAGTA
TATTAACAAGGGTTTTTAGCAATTTTTTAATTATTAATTTTGAAACTGTTAAACTTAGAGCTTGGGTAAGAATTTTAGTT
TTTAGCATTGTCCAATGGTAGTATTTTAAATTGGGTTCTTAAAAAAAGAGTCAAATTTTTTTGGTGTAATTGGTGTTTGA
AGAGTTGATAATCACATCAAAACTTGTCAAATGCAAAACATAGATTCATGATCTACGTACACATATTTAATTTGAGTGAC
TATAATTCAGAGATTCAGGTACAACATATTAAAGCTAAAT
>AT5G26000.1 | chr5:9082348-9085347 REVERSE LENGTH=3000
GTAACATGCGACAATGCGACATGCGGATTTGATTTTGGTAGTTAGATAACAATATCACTAGACTTATTTCTTATCTCACT
TTTGAGGTAGGACCAAAGACACATTAATGTTGACAATCTCAAACAAGAAAGATTCAAGCTTAATTGACATAGATAATTAA
GATGGCTCATTGAGCTTTATTGAACAAGAAATGTAAAAGAGGAAATTGTATTTAGATTGTCACCAAGAACACTAAAACTT
TAGATTTGATTTCAAAAAAATGGAAAGAGGAGAGTTGCAAGGTTGTCTTACATTGATGTTCTTAAGACAAATTAATATGT
ATCTCTACTTGGTAAAACCCTAGTAACATGGGTTAATGGACTTCTCATCTTGGGCTTCATTTGGATCCACCAATTATTAA
CAAGGAGAAGTGTTATAGGAACATGAGAAAGCAAGAAGGAAGCTAAGATCATCTTTTCATATGCCCAAAATTCCCTAGTT
AGTCTTGTTTAGTTCATATTTTCTTGTACCTAATTGCTTTATTTCATGTAAGCAATATCGCATGTACGTATACGATGTAT
TTTTATATAACCCTAGTTCTTAAATATTTGTAATGCTTATTAAAAATCACAGGTTTTCATCTTAAAACAAATTGGCAATA
AGTAAAAAAATTTAATGTTGAATTTATCAAACTTCCAATGTGGGACAATTTCCCTATCTAATAAGTCTTTGAGAATTTGT
GAGAAACGGTCTAACAAGAACAATCCAAACTTAATATATTGGAAATACCATAACAAGACGGATCACTTATACGAACCGCA
GAGGTGAGAAACCCCTTTATTTGGAAAAGTGTCTAGTGGGTCAATCTGGCTCTGATACCATATTAGAAATTATAGGCTTT
CAACTCAAAACCAATTGACAATGAGAGGAGAATATTAGTGTAGAATTTACTACAAGCATTATATAATATTAATATATATC
AAATTACAACTTTAAAATATAAAGTATCATATTTTGTTTTATTCCTAATATGATCTAATTTAGGAAATAAAAACTCTAAT
ACATGTATAGTACGTACACTGATATGTGCCCTCTTGGGAGGAAAATTGCGGAACCGCATTTTTGCGGGAAAAATATTGAC
TCACGTTTTTGTGGAAACTATACGGAATCACATATTTTTGCGAGAAAAATTCATTCTCTTATTTTTAGCTGGAAATTATG
AACCGTATTGTTAGCAAAGAACTATAGAATTATGTTTTGACGCTAAAAAGCGAACTCGCATTTTTTGCGGAAAAATGGTG
AGATCGTGTATTTGACAGAAATTTTGATTTTGAGAGAGAATGAGAGATCGATGATGAAAGATGTGAGAAATTTGTGTTTG
CTTCTGTTTACTAAAATTGGTTTAAACATTTTATTCAGTTATATTTGGTTTACACATTTGGTTATTTTGTCAATTTGGTT
ATGGGTAATCCACTAATCTATTTCAACCAATTATTCCAACCCAAATCATTACACTCATTAATCCATTGATTCATTAATTA
TCAAATTTCCAACAACTCATTAGATCCATGAGTTGGATTGGTTTGGGTTGAGTTGAAAAATTAACTTCAATTCATTTTGA
CATACCTATAATATGGTATATCATACGAACCACCTAAAATATGTGATGCATGCACTTATTAAATTGCATTTTACACCATG
TTTTTGTTTAAGTACGTCAACATTGAATTAGCACAATGTATACGTACAAAAAAGACTACTTTCATGGTAATTTAATATTC
TAACTCAACAAGATATCATAGAATGCAATAAGAAGTTGTCATTGCAATGAGGTACTATCAAAATTCTAAAAGTCTCAATT
GTGTAATTTTCCCTAAGAAATAGGGAAAATACCATTTAAATATCAAACATTTACAAAATGCTAAACAATGTTCAAATTTT
CTTTCTATACTTCTTAAGTTTTAAATACGAAATTTCTTTCACAGTACCAAATTAAAACTTTGTTAATATCATCGGATATT
TCTAAAAAAGGAAATAATTTACATGATCCTCAATCCCCGAAAAAAAGTATGGAAGATAACAGTTCTGCATATGATAAAGC
ACCTCCAATTTTAATAACGATTAAAAAAAAGCAAAAGGGTGGTTGGTTTATATTTATTGTCTTTTGGATAGAGAGTCTCT
AGTTTCATGTGATAAAGTATCGATCGCCCAAAATCCATTCATACGAGATATGCTGTGCTGTGAGGTGTGAGCGGTAAGGC
TCGTGATGAATGGCAAACGATTCATGTAACTATTTTCTTTTATTATCTTAACAAAGTCGTTGTTACTCTAAATTTAACAC
TTGATCATATTTCTAATATGTATATTCTGAATAATGGCATGGCGTCAATTCTAACTTATGAGACTTTAAACTTATAATGT
TCACTTTCTCGGTAGCAAAAACGCTTCTCTTTGCCCCTTAAGTAGAAGGACAAGAAATCTATTTTTTGTTTCATTGCTCC
CGTTTCCTCACATCTGCACTTGCTAAGCCAACCTTGGCTTACTTATGACCACCTCGAGAAGAACCTATTTGAAAACAGTC
TAATGCCACAAACCAATCTTGATGCATGGACTTCTAGTTTTGCGAGAACGTTTAATACATATTATACTGTATGACTGTTG
ACCAATCAATTGAAAATGTGACTTAGTTTGTGCTGCAAGTCGTGTTCCGTATGAGGATAACATGAGATAACGATAGTAAT
TAACAGTTCACAACTGAGTAAAAGAATGCAACACATTAAAATGATCAATTGAAAAGCAAAGCAGTCCGAAAAGTGTAAAC
AAACATTTAAAAATAAAAAATTGTTACATTCAGGTAGAGTAAGCAATCCCACGGGATTCATGTCACCTTAACCTCCCAAA
ATATCATGACGCTAAGACAAGGTAATGTATACGTCACTCTTCTCTAACAAAGGCTATATAAACCCTAGATTGGCACTAGG
CTTCCATGCAACACAAAAACATACACACTACTAATAAACC
>AT5G26000.2 | chr5:9082348-9085347 REVERSE LENGTH=3000
GTAACATGCGACAATGCGACATGCGGATTTGATTTTGGTAGTTAGATAACAATATCACTAGACTTATTTCTTATCTCACT
TTTGAGGTAGGACCAAAGACACATTAATGTTGACAATCTCAAACAAGAAAGATTCAAGCTTAATTGACATAGATAATTAA
GATGGCTCATTGAGCTTTATTGAACAAGAAATGTAAAAGAGGAAATTGTATTTAGATTGTCACCAAGAACACTAAAACTT
TAGATTTGATTTCAAAAAAATGGAAAGAGGAGAGTTGCAAGGTTGTCTTACATTGATGTTCTTAAGACAAATTAATATGT
ATCTCTACTTGGTAAAACCCTAGTAACATGGGTTAATGGACTTCTCATCTTGGGCTTCATTTGGATCCACCAATTATTAA
CAAGGAGAAGTGTTATAGGAACATGAGAAAGCAAGAAGGAAGCTAAGATCATCTTTTCATATGCCCAAAATTCCCTAGTT
AGTCTTGTTTAGTTCATATTTTCTTGTACCTAATTGCTTTATTTCATGTAAGCAATATCGCATGTACGTATACGATGTAT
TTTTATATAACCCTAGTTCTTAAATATTTGTAATGCTTATTAAAAATCACAGGTTTTCATCTTAAAACAAATTGGCAATA
AGTAAAAAAATTTAATGTTGAATTTATCAAACTTCCAATGTGGGACAATTTCCCTATCTAATAAGTCTTTGAGAATTTGT
GAGAAACGGTCTAACAAGAACAATCCAAACTTAATATATTGGAAATACCATAACAAGACGGATCACTTATACGAACCGCA
GAGGTGAGAAACCCCTTTATTTGGAAAAGTGTCTAGTGGGTCAATCTGGCTCTGATACCATATTAGAAATTATAGGCTTT
CAACTCAAAACCAATTGACAATGAGAGGAGAATATTAGTGTAGAATTTACTACAAGCATTATATAATATTAATATATATC
AAATTACAACTTTAAAATATAAAGTATCATATTTTGTTTTATTCCTAATATGATCTAATTTAGGAAATAAAAACTCTAAT
ACATGTATAGTACGTACACTGATATGTGCCCTCTTGGGAGGAAAATTGCGGAACCGCATTTTTGCGGGAAAAATATTGAC
TCACGTTTTTGTGGAAACTATACGGAATCACATATTTTTGCGAGAAAAATTCATTCTCTTATTTTTAGCTGGAAATTATG
AACCGTATTGTTAGCAAAGAACTATAGAATTATGTTTTGACGCTAAAAAGCGAACTCGCATTTTTTGCGGAAAAATGGTG
AGATCGTGTATTTGACAGAAATTTTGATTTTGAGAGAGAATGAGAGATCGATGATGAAAGATGTGAGAAATTTGTGTTTG
CTTCTGTTTACTAAAATTGGTTTAAACATTTTATTCAGTTATATTTGGTTTACACATTTGGTTATTTTGTCAATTTGGTT
ATGGGTAATCCACTAATCTATTTCAACCAATTATTCCAACCCAAATCATTACACTCATTAATCCATTGATTCATTAATTA
TCAAATTTCCAACAACTCATTAGATCCATGAGTTGGATTGGTTTGGGTTGAGTTGAAAAATTAACTTCAATTCATTTTGA
CATACCTATAATATGGTATATCATACGAACCACCTAAAATATGTGATGCATGCACTTATTAAATTGCATTTTACACCATG
TTTTTGTTTAAGTACGTCAACATTGAATTAGCACAATGTATACGTACAAAAAAGACTACTTTCATGGTAATTTAATATTC
TAACTCAACAAGATATCATAGAATGCAATAAGAAGTTGTCATTGCAATGAGGTACTATCAAAATTCTAAAAGTCTCAATT
GTGTAATTTTCCCTAAGAAATAGGGAAAATACCATTTAAATATCAAACATTTACAAAATGCTAAACAATGTTCAAATTTT
CTTTCTATACTTCTTAAGTTTTAAATACGAAATTTCTTTCACAGTACCAAATTAAAACTTTGTTAATATCATCGGATATT
TCTAAAAAAGGAAATAATTTACATGATCCTCAATCCCCGAAAAAAAGTATGGAAGATAACAGTTCTGCATATGATAAAGC
ACCTCCAATTTTAATAACGATTAAAAAAAAGCAAAAGGGTGGTTGGTTTATATTTATTGTCTTTTGGATAGAGAGTCTCT
AGTTTCATGTGATAAAGTATCGATCGCCCAAAATCCATTCATACGAGATATGCTGTGCTGTGAGGTGTGAGCGGTAAGGC
TCGTGATGAATGGCAAACGATTCATGTAACTATTTTCTTTTATTATCTTAACAAAGTCGTTGTTACTCTAAATTTAACAC
TTGATCATATTTCTAATATGTATATTCTGAATAATGGCATGGCGTCAATTCTAACTTATGAGACTTTAAACTTATAATGT
TCACTTTCTCGGTAGCAAAAACGCTTCTCTTTGCCCCTTAAGTAGAAGGACAAGAAATCTATTTTTTGTTTCATTGCTCC
CGTTTCCTCACATCTGCACTTGCTAAGCCAACCTTGGCTTACTTATGACCACCTCGAGAAGAACCTATTTGAAAACAGTC
TAATGCCACAAACCAATCTTGATGCATGGACTTCTAGTTTTGCGAGAACGTTTAATACATATTATACTGTATGACTGTTG
ACCAATCAATTGAAAATGTGACTTAGTTTGTGCTGCAAGTCGTGTTCCGTATGAGGATAACATGAGATAACGATAGTAAT
TAACAGTTCACAACTGAGTAAAAGAATGCAACACATTAAAATGATCAATTGAAAAGCAAAGCAGTCCGAAAAGTGTAAAC
AAACATTTAAAAATAAAAAATTGTTACATTCAGGTAGAGTAAGCAATCCCACGGGATTCATGTCACCTTAACCTCCCAAA
ATATCATGACGCTAAGACAAGGTAATGTATACGTCACTCTTCTCTAACAAAGGCTATATAAACCCTAGATTGGCACTAGG
CTTCCATGCAACACAAAAACATACACACTACTAATAAACC
>AT5G26010.1 | chr5:9087373-9090372 REVERSE LENGTH=3000
TTTCAAATTTGTAGATCGTCGATCCAATCCGATTATTCAGGTTTGACTTGTTGTTAATTTCCTAATATGTAAAACAAAAT
ATTAATGAAAAAACTAATGACAAAATCAATAACAAATTATGTTTTATGGTGTATCTCTTGATTTCTATGCTCGTGAACTC
TTAAAAAGATCTTCTTATCAAGTAAAGCTTTAGTCCTCTCTTTATAGATATTTGTGTTCTTGTAGGCCTTTTGCATTATT
TCGTCAAGGTAATTCAACTGGACGCACCAACCGCCTTTTTGAAACGGATTTTATGTCATCGATCAATAATTTTGTAGCTC
AACAAGTTTTGTGTTCAATTTCAACCGGAAAATGGCAAGCCTTTCCATAGACAAGATTGAAAGGTGCGTAGAATTGTATA
CATATGAGACATACTACAAGAATGGAAAATCCACTATCCATGAGTTTTTAGAATATGTAGCTTTTAGATTATATGATTAG
TTATATGATTTTGATTTGGAAATTTTGGTTCAGGTTCAGTCGGTTTGGTTCTTTGAACAAGAAATCGGTATAGAACAGAA
ATATTTTTGAGTTTTTTTTTTTCAATTCTAACCAAAAATATTTTGGGTATTGTCAAGTTATTTGGGGTATTTTGGATATT
TTTGGGTTTTTCGGCTATGTTTGGGTATTTTGGATATTTTTTGTATATTTTTGCTTCAGTTATTTGAGTTTCTTTTTGTA
TTTGAATTTTTTCGGATTTTTCATTTTGGTTCTTTGGATAGTTTTTAGCTATTGATCTAAAAATAACTAATATTTTATAT
TATTGTATTTATGATATTTTAGATATCTATTCAGTTCTCGGTTCAATATAAGTTTGGTTATGGTTTTTAAGTTTAATATC
CATTCTGTTAGTATCTTATTTTCAATTCGGTTTGTGTTCCTCTGTTAAATTTGGTTTCAGTTCATTATATGCGAATCAGT
TTTTCTTTTCTTTTTTTTGCTGAGGACTATATGTAGTTTTAGATTGTTGTAGTATTAGTTGTGTGTTTTTTAATTCATTT
TGCAAAATTTTCATAGGCTCATAGTGTTCAGAAGGTCGATCATGAGTCGTGATAAAGGAATTGAAATTTCAATTTATTAA
GTTTATTGTAAATATTAAGGTTCATATATTTCCATTTATAATGTCATTGATATGATTCCAATTTTTTTACTTCAAACCAT
AATGCTGCACAAATTATTTGGAAATTAGCAGAGGTTTTTGTTTTGTTTTGTTTAAAAGGATAAATAATTATCTAATTTTG
ATCTAATTTAAAATTAGCAAAAATAAATTGGGATGAAATCAGTAGAAATGTTTTTCTACTATTTTGTTCACCAGTCACAC
CCAATTTGGATTTTATTTCAAATTTATTTACTTGTTTCTGAAATAGTTATCAAATATTTTTTTTATCAACAAAAAATAAT
TTTTAGTTGTGACAACCAATGACATTAACATATATGATTCAACATAAAAATGAAGAAAACCAGAGAAAGAATAATCTTAA
CTTTAAAATATTAATAAAATTTCTAAAATTTAAATCTAAAACTTTACCTTGGGCAGTTTGTTTTCAAATGGAATTAAAAC
GCAAAAGCAATGCCACATAATTTAGGCATTTCGAGAAGAAATTCATCTGAGGAATAATTGTATCGATGTCTTGTCTCGAA
ACATTTACATAGGTTTTGGCGAATTTGTGTTGTTGTCGCTTGACGGTCCACATACTTAAAACCTTCACAACATGATTGAT
TAATAGATTGTGGTTGTAACGTGTGGTAGGCACGGGTCCAGGTAATCTAATGCTTCTTTGCATGTTATGCTAGATACTGG
TTTGACATTATAATGTGTTTGAGATAAATGTTTTTTATAATGTGTTACGGATCGTTGAGATAAATGATCGTTATTAAGTT
AGAGACGTTACAACTCGACTATTCAATGATATTATTAAGAGAGCTAGGCTATAAAGGAGAATGATGTTGATCAAGAAAAT
GGACAACTTTTGACAGCTTAGCATCAACAACATATTAGACCATTCATTTGTAATTTCAGTTCACATCTCATCAAGAAAAT
AAGTACTGTCTCTTTGATTCATATTTCAATCTCTTTCTTTGTCCATTCTAGTTCGGTTTTGTATCTAATAAACAAAAGAG
TTCACTCCAAAAAAAAAAAATCAGGGAATTTTAATAGCCGAGATTTAACCGTTTTGACATTGTTGTTTTTGAATAAATCA
GAGGTGACAAACTAGGGTTTCAATAACGACTTCTAAAATGCTAGCTGTGATAAAAGATGAGTTCTATACTTTTATTCTTG
CTAGGTCATGTGTACTTTATCACAAAAAATACTTGTTTTGTTTTTTTATGTTAAGTGGGAAGTCGATAGATCGAGTTTTT
TGGGGTCAAAAATCGGATTTATATCGAAATCCGGCACCAACAACAAACCTTTTGCTTCTATATACAGTATAGTTCTCTTA
CAATTCACAAATCCTGCTAGCTCAGCGGGGGTTCTCCTCAAACAAATTGACCCTATAATTCAAATAACTTCAAAGTTCCT
CAATAATTCTTATGTAAGATATTTAAGTATTTAATTAATAAATTATTCTGTTGAAAAAACGGGATATGATCTATAAGTAG
AATGCCTTGTCAAAGTAGTGCAAGGATCAGAACTTGCCCTTTCAAGCAAAACACGGACAACATAAATGTGTATACATTAT
TACATAGCATATATGTCAACGTATATACATATTATCACATAATAAATTGATTTCATTGACACTTGGAATTCAAGTTGGTG
CCACGTAAACAGTAATAATGTTTATATATGGAAAGACAGCTTTATAAAAGATATCTAAGCAGAGGCTTTTCATATTCAAT
GTATATTATAAGATCTGCGATCCGATTAACATAAGGTTTTATTTTTGTTTATAAGAATTATTCTTCGAAGTCATTCTCTT
TGGTCACTTTGGTGAGAATCTGATCGGAAAGAGAGATTAT
>AT5G26015.1 | chr5:9085340-9088339 FORWARD LENGTH=3000
CATGTTACTAACATAAAAAAAGAAAATATAGTTTCCATTATAAACAAGACCTTAATTAACATCTGAGAGATTAATAATCT
TTTCCAGTATATATATAGCTGTGGAATTATGTGCAACAGCTAAGCTTGGACCATATCATAGCGTAGTATCTTATGATTCA
AATGTCCATAGTTCAACTTGGTTGTTCCTTGTTCTGTAAGAAAAGACATATTACTGTAATATCATCTACCTTCGTATACT
TAAGCCTTTTCTTCCATGCAGCTTCAGCCGCCTCCGCCACCATTTTAGCGGCCGAAGCTTGCTTTTTCCCGGAACTCCAT
ATAAGCGATACAACTTCATCATTGCTAAGCATATCCCAAACCTACGATGACAATATTTTATACCAAGGAGTTTTATTAAA
CTTTTGAACTGAAAACAAAAAAATCTATATTTGAATCATATATATGTGCTATTACCCCGTCAGTAGCGAGTACAAGGAAC
TGGTCTTTAGAAGTAATTCGGTGTTGAGAGATTTCAGGAACCGCAATAACACCATGGTCTTTGAGCCTGAAATCTCCAAA
AGCTCTTGACATGGCTAATCCTGGTATGTTTTGGTTTGGTAACCACACCCTTTGGCTGCTTGGTTCTGTTTTCATTGCGA
AAACACGACCTTTGCACATCCTGATCCTCTCTGCTTCACCTGAAACGCTAGAACTCGCTAAATAAATATCATCAACCATC
TAACAATAAAACCTTTCCTTAGCCAAAAAAAGGAGTAAAAAAAACATACTAGGAACATCAGGTGTTAGGTCTGATGTTAA
CTGTACTGCCTTGATCTCACCATCTTCAGTCATTGTCCCCAATACTGCCCTTGAATCACCAAGGTTCGCTATCACAAGAT
CATCTCCCTGAAGCAATTTAACATTTTACCAAAACAAAATAATAAAAAATCCAGTAAGCTCCAACTAGTGAAAATTTAGG
CTTTGAATGGTGGCAGCAGAAAAAAAAAGTGAATAATTATTTTTTGGCTAGACATTAGCTTTTTGTTCACTATTCATAAG
TTTAGGTCTATATTGGTGCATACCAAGAAAAAACAAAACTTGCAGCAGAAGAAGAAACACTAATCTTGTCTGTTGGCCAC
AGAATTGAATGGTCCGTTACCACCATTCAAACCCTTTTTAAAAGTTGCGGGGAAACAGAGAAAATAAATGTACCTGAGTT
ATGGCAACCACACCAGTGGAGCCACTGAAAGAGCAATTAAAGACTTGAAGATTAAGCTCTCTATCAATGAGTCTAAAGGC
AGTAAAACAAGCCTTTTCCCATTTTGAAGCTTCTTCTTCACAAACATTAGATTCTTGGTTTAGCTCTTCCTTTAGTGCTA
ACAAAACCGATGGCAATCTATTCCTCACCATTTTGCTCACCATGTGCCCATTTTTGCCGTGTCCATCAAACACTCCACAT
AGCTCTGTATCTCTTGTTCCATATCCCTACGGGATTAAAATTAAACAATTTCTACTATTTAAATCTAATCAGTTCACTTA
ATTCTACTCAATAATAAGATAGATGAAACTTTAAATACATTTTTCAATCTGCGTGAGAAATGTCATGTGAAATGAATGTA
ATTTTAATGCAATCATACATTTCTTTATATATAAAGTTTATATGAATTGAAAATCCTTCATTATGTTTTTGATATCAAAG
AACTTCAAATATATTTCACAAGTAACACACAAAAAATTGAGACTAACACTTCAAACAGATTTTACGTTATGCGCATTTGA
ATCTACCCCTAAACTTTGTTGGTCATCTATGGTAATGATTTATAGAAAATATATAGCAAAAATAATGTCAAGATGGTCTA
CCTGGTAAAGAACAGCATGATCTTGGTTAAGCACTTTGGTTCCTTGTATGGAGCAGACCGAACCGAGTCGATGAACCGGA
AGGTCTTGATCTAAACCGAACTCTTCTCCATAACACACCACATTTCCATCACCGTGCTCATTATCCTCATGAATCTCCGA
TTGAGAAGACGGTAACGAAAAGCAATGACCCATATAATCTCTCTTTCCGATCAGATTCTCACCAAAGTGACCAAAGAGAA
TGACTTCGAAGAATAATTCTTATAAACAAAAATAAAACCTTATGTTAATCGGATCGCAGATCTTATAATATACATTGAAT
ATGAAAAGCCTCTGCTTAGATATCTTTTATAAAGCTGTCTTTCCATATATAAACATTATTACTGTTTACGTGGCACCAAC
TTGAATTCCAAGTGTCAATGAAATCAATTTATTATGTGATAATATGTATATACGTTGACATATATGCTATGTAATAATGT
ATACACATTTATGTTGTCCGTGTTTTGCTTGAAAGGGCAAGTTCTGATCCTTGCACTACTTTGACAAGGCATTCTACTTA
TAGATCATATCCCGTTTTTTCAACAGAATAATTTATTAATTAAATACTTAAATATCTTACATAAGAATTATTGAGGAACT
TTGAAGTTATTTGAATTATAGGGTCAATTTGTTTGAGGAGAACCCCCGCTGAGCTAGCAGGATTTGTGAATTGTAAGAGA
ACTATACTGTATATAGAAGCAAAAGGTTTGTTGTTGGTGCCGGATTTCGATATAAATCCGATTTTTGACCCCAAAAAACT
CGATCTATCGACTTCCCACTTAACATAAAAAAACAAAACAAGTATTTTTTGTGATAAAGTACACATGACCTAGCAAGAAT
AAAAGTATAGAACTCATCTTTTATCACAGCTAGCATTTTAGAAGTCGTTATTGAAACCCTAGTTTGTCACCTCTGATTTA
TTCAAAAACAACAATGTCAAAACGGTTAAATCTCGGCTATTAAAATTCCCTGATTTTTTTTTTTTGGAGTGAACTCTTTT
GTTTATTAGATACAAAACCGAACTAGAATGGACAAAGAAAGAGATTGAAATATGAATCAAAGAGACAGTACTTATTTTCT
TGATGAGATGTGAACTGAAATTACAAATGAATGGTCTAAT
>AT5G26030.2 | chr5:9093675-9096674 FORWARD LENGTH=3000
CTACAAGTATCACACAAACTAACAATGTTCATTCATAGACTAAGATTGTGTGACTATAAAACTTATGAAAAACAACTTAC
TTACCATTTTCATAAGATTCAAAACCTTTTAACCAATTGCGACTGCATATTAATGCTTAAACCGTTCCAGACTTTTGAGT
ATTGCCTTCTCTTATTTGGTTTCGATGACTTTCCATTGTCCTCATCATCATCAACATCATCAGCTCCATTGTCCCCATAG
TCATCTTCTTCATCATCATCATCTTCGTCTTCATCACTAATCTCAAACACTTTTTTTGGTTTTTTAGATGCTTCAGCTTC
AGACTTTTTTCTTCTCTCTGTTTTAGAGGCAGAAGCTTCATCACCCTTGCCTCTTCTTTGGGTTTTTGAAGCTTCTGGTT
CACACACTTTTTTCCTCTGCGTCATAGGTGTTCCTGTTTCATCTCTCACTTTTCTTTTCAGCTCTTTAGATCCTCCTGCT
TCATCATTAGCTTGTTGTTGTTCATATCTAGCTTGTTCCAACTCAATGACTCTCCGAGATTCCACATCTAATGATCTCAA
ATACCCAGCATCAACAGAATCCAACGGATCCTATCATTAACAAAATACAAAAACTAGTCAAGACTAGCAAATCAATCAAA
CAAAAGTAAAACATCTAATTGTTTATGTGTAGTCACAAATAACATACCATTACAAGTGTTAGATGCTCTGTTTTGATCTG
AAATCTGAATCTAAAAAGCTTCAATGATCGTAAAAAAGAAACTTGAAGAGATAGAGAATGACTTTTCAGTTTCCTTGTTA
ATCAATTGAGCGTGAACTGCTACTTCTAGGGTTTGAACTGCACAAGAAACTCTAATAGAGAGAAAAAGTTTGAAAGGCTC
TATGAGAAATGAAGGGTTTTAAAAGAGTTGGTTTTTCTTTCGTGGGCTACCCGCATACCCGCAGTCCGCAACGGGCTTGT
CCACTAGAATCCGCAGTCCGTAATGGGCCTGCCCGCGAGGCCCGCTAATTTGTGGACAAAAAAATCAACGTCCAAGCTCG
CTCCGCCATGGACTACTTGGACAAAGCCCGCGGGCTAGCGGCCCGCTTGACAACTCTAAGAATAATGAATAAAAAAAACT
CAAATGATTCCATTTAAGTTGATAATATTCTTATTCAACCTTGATCTTTATGATGAATTCACCCTTATTGTTGATTCCCT
CATGTTTGGTAAATCTACTCCAAATGATCAATACAATAAAGAAGACATATCCAACCTAAAATTCTTGGCCAATAACAAAC
AGTTTGTAACGATTTTAGATGTTTCAATTACGATAATTCATGGTGTGGTCCCCTTAATCATGTTTAAAATATCTAAACAA
ATTATTGGTAAACGAATTTCCGGTATTGTGGATATAACCCGACCGGTTGAGATCTGGCATGTCTCATAACATGGTCAAAT
TATATTTTTTTCGTATCAAATTATTTTGACTAGTCAGGTGGCCGCTGTTCGGCCACGTAGCCCAATCCCATAATCAGAAA
ACAAAGCCGTGTTGTGTGTGTGTTTTCCATCGACATCTCTTGTTAAACCAAATCTCACAATTATTCCTAAAAAAAAGCTT
TTTTCCTTTCATTTTAAAATCTTTTATACAAGTGTGTCAATTTGATGATGAATCTTTTTTTTTTTTTTTTTTTGTTTTTT
TTGGAGTTTCTCGGCCAAAACCCGTAATTCCCCCAGACCCGAAACCATAGCATGTAATATTAGTTTCGTTCCAAGCGTCA
CTCGAACCAGAGACCTCTAAGTTTCGTCTAAGGTTTTTACCAATTGAACTAACGACACTTGGTAGATGATGAATATCCAA
ATTAGCTCATAATATCTTACATTTTATAATTAATGCAAATAACACTAAAACGAATATCATCAAGAGTTGACATTATACAT
GTTCAGATCCTCTAGCACAAATAACAATGCCACCTTCGGAAGATGTTTAATCACGAGTGATCGACTCTAGAGTTCGACTC
TATCTCCCATACATAAAACTAAAAAAAAGTTGACACTATACTTAGTTAAATCTAGTGTTAGTTCCTTTTAAATGTTATGT
TTTTATTTTATATATCAATGTCTATGATAAAATTTACGAATGACTTATATCACTTCAAACTTTTAGATTTATTTTTTGGA
TTGAGGAACTTTTACAACTTTTTTTTAACCACACATTTATTAAATTTGTACAATTTTAAATACACAGATTTGTAATAATT
TACATTTTTCGGAAATATTGACTTTAATTAGTGAACGAAAACAAAGTATTATAATTTGTACAGCTTTCATTTCTACCAAT
CACAAATTTTTTATCAAAAACGTTGCACAAAAATTTACTCTCAGCTTTATTGTATAACTTTCTCGTACAACTTTTTTTTA
CAGTTTTGCACTATTCTGAAAAGCTTACCGCTCCAGCTAACAGATAAAATTTTTATACAGTTTTATGTTACCAATCGGAA
CCATTAGTTTTGGTTTTGTATCTAAACTTAGTTTTTTTAAGTTTTCAGTTCCGTAAGATTTTCAAATTTTATTTTATTTG
GACTGACAAAGGTATTAATTCTATAAATTGACAAAAATGTTTTTATTTAATTTATTATATACATAAAAACACAGAATAGG
TATTGGTAATAGACCGGTTCGATTTGGTTCTATTCGAAGAATAAAATAACCAACCACTTTGTTAACAAAACGCAGCCGTA
TTAACTGTTTCGGGACCCAATAAAGGAAACGTATAAAACTTTGACTCCAAAAAAAAAAAAAAAACACACGCCTAACCTGC
TTCAATGGAAAAGTCATACATTTACCTAACCAGACCTTCTTCGCATCTTCGTCTTCTTCCTTCGTGATCTCTCAAATTCT
CTCCCTTTTAAAGTCCTAAATCAAAACCCTAAACCCATAAATCCAATCCCTCCATTCGAATTCTTCATTCTCTCTCTCTC
TCTCTCTCACAATTACTGATCGGTTCTGAAATTTGTAGCT
>AT5G26030.1 | chr5:9093675-9096674 FORWARD LENGTH=3000
CTACAAGTATCACACAAACTAACAATGTTCATTCATAGACTAAGATTGTGTGACTATAAAACTTATGAAAAACAACTTAC
TTACCATTTTCATAAGATTCAAAACCTTTTAACCAATTGCGACTGCATATTAATGCTTAAACCGTTCCAGACTTTTGAGT
ATTGCCTTCTCTTATTTGGTTTCGATGACTTTCCATTGTCCTCATCATCATCAACATCATCAGCTCCATTGTCCCCATAG
TCATCTTCTTCATCATCATCATCTTCGTCTTCATCACTAATCTCAAACACTTTTTTTGGTTTTTTAGATGCTTCAGCTTC
AGACTTTTTTCTTCTCTCTGTTTTAGAGGCAGAAGCTTCATCACCCTTGCCTCTTCTTTGGGTTTTTGAAGCTTCTGGTT
CACACACTTTTTTCCTCTGCGTCATAGGTGTTCCTGTTTCATCTCTCACTTTTCTTTTCAGCTCTTTAGATCCTCCTGCT
TCATCATTAGCTTGTTGTTGTTCATATCTAGCTTGTTCCAACTCAATGACTCTCCGAGATTCCACATCTAATGATCTCAA
ATACCCAGCATCAACAGAATCCAACGGATCCTATCATTAACAAAATACAAAAACTAGTCAAGACTAGCAAATCAATCAAA
CAAAAGTAAAACATCTAATTGTTTATGTGTAGTCACAAATAACATACCATTACAAGTGTTAGATGCTCTGTTTTGATCTG
AAATCTGAATCTAAAAAGCTTCAATGATCGTAAAAAAGAAACTTGAAGAGATAGAGAATGACTTTTCAGTTTCCTTGTTA
ATCAATTGAGCGTGAACTGCTACTTCTAGGGTTTGAACTGCACAAGAAACTCTAATAGAGAGAAAAAGTTTGAAAGGCTC
TATGAGAAATGAAGGGTTTTAAAAGAGTTGGTTTTTCTTTCGTGGGCTACCCGCATACCCGCAGTCCGCAACGGGCTTGT
CCACTAGAATCCGCAGTCCGTAATGGGCCTGCCCGCGAGGCCCGCTAATTTGTGGACAAAAAAATCAACGTCCAAGCTCG
CTCCGCCATGGACTACTTGGACAAAGCCCGCGGGCTAGCGGCCCGCTTGACAACTCTAAGAATAATGAATAAAAAAAACT
CAAATGATTCCATTTAAGTTGATAATATTCTTATTCAACCTTGATCTTTATGATGAATTCACCCTTATTGTTGATTCCCT
CATGTTTGGTAAATCTACTCCAAATGATCAATACAATAAAGAAGACATATCCAACCTAAAATTCTTGGCCAATAACAAAC
AGTTTGTAACGATTTTAGATGTTTCAATTACGATAATTCATGGTGTGGTCCCCTTAATCATGTTTAAAATATCTAAACAA
ATTATTGGTAAACGAATTTCCGGTATTGTGGATATAACCCGACCGGTTGAGATCTGGCATGTCTCATAACATGGTCAAAT
TATATTTTTTTCGTATCAAATTATTTTGACTAGTCAGGTGGCCGCTGTTCGGCCACGTAGCCCAATCCCATAATCAGAAA
ACAAAGCCGTGTTGTGTGTGTGTTTTCCATCGACATCTCTTGTTAAACCAAATCTCACAATTATTCCTAAAAAAAAGCTT
TTTTCCTTTCATTTTAAAATCTTTTATACAAGTGTGTCAATTTGATGATGAATCTTTTTTTTTTTTTTTTTTTGTTTTTT
TTGGAGTTTCTCGGCCAAAACCCGTAATTCCCCCAGACCCGAAACCATAGCATGTAATATTAGTTTCGTTCCAAGCGTCA
CTCGAACCAGAGACCTCTAAGTTTCGTCTAAGGTTTTTACCAATTGAACTAACGACACTTGGTAGATGATGAATATCCAA
ATTAGCTCATAATATCTTACATTTTATAATTAATGCAAATAACACTAAAACGAATATCATCAAGAGTTGACATTATACAT
GTTCAGATCCTCTAGCACAAATAACAATGCCACCTTCGGAAGATGTTTAATCACGAGTGATCGACTCTAGAGTTCGACTC
TATCTCCCATACATAAAACTAAAAAAAAGTTGACACTATACTTAGTTAAATCTAGTGTTAGTTCCTTTTAAATGTTATGT
TTTTATTTTATATATCAATGTCTATGATAAAATTTACGAATGACTTATATCACTTCAAACTTTTAGATTTATTTTTTGGA
TTGAGGAACTTTTACAACTTTTTTTTAACCACACATTTATTAAATTTGTACAATTTTAAATACACAGATTTGTAATAATT
TACATTTTTCGGAAATATTGACTTTAATTAGTGAACGAAAACAAAGTATTATAATTTGTACAGCTTTCATTTCTACCAAT
CACAAATTTTTTATCAAAAACGTTGCACAAAAATTTACTCTCAGCTTTATTGTATAACTTTCTCGTACAACTTTTTTTTA
CAGTTTTGCACTATTCTGAAAAGCTTACCGCTCCAGCTAACAGATAAAATTTTTATACAGTTTTATGTTACCAATCGGAA
CCATTAGTTTTGGTTTTGTATCTAAACTTAGTTTTTTTAAGTTTTCAGTTCCGTAAGATTTTCAAATTTTATTTTATTTG
GACTGACAAAGGTATTAATTCTATAAATTGACAAAAATGTTTTTATTTAATTTATTATATACATAAAAACACAGAATAGG
TATTGGTAATAGACCGGTTCGATTTGGTTCTATTCGAAGAATAAAATAACCAACCACTTTGTTAACAAAACGCAGCCGTA
TTAACTGTTTCGGGACCCAATAAAGGAAACGTATAAAACTTTGACTCCAAAAAAAAAAAAAAAACACACGCCTAACCTGC
TTCAATGGAAAAGTCATACATTTACCTAACCAGACCTTCTTCGCATCTTCGTCTTCTTCCTTCGTGATCTCTCAAATTCT
CTCCCTTTTAAAGTCCTAAATCAAAACCCTAAACCCATAAATCCAATCCCTCCATTCGAATTCTTCATTCTCTCTCTCTC
TCTCTCTCACAATTACTGATCGGTTCTGAAATTTGTAGCT
>AT5G26040.2 | chr5:9101599-9104598 REVERSE LENGTH=3000
TAGCTATGCATGATGATCATCCAACAACCTTAATCGCTATCAATAGAGATTCTTGAAGGAATGTGTATATGTAAATTAAG
AAATCAAAGTAGTTTTCAGCTGAAATATCGAAGAAAAATTATGAAGTAGGTCAAAGAGACATTGAACGACTAGAAAAGAA
AAAGAAGGTGAGTGAGCAAAGAAAACAAATAAGACAAGCCATTGTGCTATGATACAAAAAATGTGGAAAAGAATTTTGTT
ATTTATCGTTTTGTAAATTCATAACCACGATTTAATTTAGCCATCTCTACCGTCAAATTGATACAATGAATATATCTATT
AGTTATATGTGAGTAACATAATAAACTTATTTTGGTATGTATGAAAACGTGAAAAACTTGATTAATGTGGTGAATAATTT
AAAAAAAAAAAGGTGTATGATAACGTTCTAAACTTTTCAACGTATCAAACCTAGCTATGTGATAACAATATCAACGAGGA
TGATGACGAATTCTGGTCAAACTTTCAGAAACAGCACATTTTATTTTTCAACTTTTTGGGATTTATTCTCTGTTCTATCT
CCAAATATAGATGAAAATAGATTCTAGTACTTCTAAATTTAGAAGCCACATATGTAACGGTCTAATTGCCAGTTAATGCA
CATTATATATCGGTCTTACGCGTAAGCACCAAGACTCGACGAAATCAAGAACTAAGAAAACATTGCGATCATTTGATCGA
AATGGGAAGAGACCTCGGCTGGTGCTTCTTCGTGGCGACGGTTTTGTTAGCAGCGGTGTTGTTACCCGCACCAACCATAG
CGGGTCGACTAGAGCTAAAGAATGAAATCTCGGGGGTCGCTAGTGTCCGTAAAGCGAAGCTAGCCGTGCGGTGCTGGTCA
AACGAGGATGACCTCGGGTGGAATATGCTAAAGCCGAAGCAATCGCGGATATGGAAGTTCACGACAATGAACATGTGGCC
CTTTCAGAAAACCGAGTTCCGTTGCCAGTTTCGTAGCGGGTTTGGAACCACGAACGAAGACGTGGTGACAGTGTTTTCTG
TCAAGGACGGGTTTCGAAAGCAATGCGGGGTGGGAGGGGACGAGTGCTTTTGGGTAGCGAAGAGAGATGGGTTCTATCTA
AGAAGGATTGTAAAAGATGGAGGAGGGGATAGTCGCAAGAAATATGTTGATGTTCTCAAAAGCAAATGGGTTTGGAAATG
GTGAAATCTTCAATTTAATTCTTTTTATCCAACAATCTTTAATTTTATTTTTTTTGTCAATAACATGCAATTTATGAGTC
TTCGTTACAACCACTGATATACTTATTCATTATCTTCACCCCTTTGTATTAGACTCACACGACGCATCCTTGAATATTCA
TGGGGTTATAAATACACAAAAGTATAAAAAGTATGTAGTAATATTATTATTTCAAATCACAAGAAATTCCTTTATCCGCT
TTAGTTTTAATAAGCTGAACGTCCAAGCCTTTGGTCCAAATTCTCCAAATTCTTTGTTTTCTTAGTTAGAAAATATCCAA
TCAAGAAGATGAAACTTGTGTATTAATCAAATTCATAGTGGTAGGTTAAAATGTTGAATCACGGCCACCACTATTCGTGA
CTTCATGTCGCATTTTGGTCCGTGGACTTTACTCTTGTCCGAGACGAAGTTATAAAATAACTAGTTCACTCCAAAATTTT
AGTACTAAGAATTTGAATGGGTACCGCGGTCGGGATGGACAAATCCATCAGCAATTGAGCCGCTTTATTTTTAAAGTAAA
CAATAAATCACCACGGACCAACTCTATTTGTATGTAAAACAGATGTGCTTGTAGAGAAAGAGAAGTCTGAGACAAGAGGA
AAGATAAATTTATATGATTAAAATACATTCATCCTCTTAATCTAGTTTACTACATTAGTTTAATAATATTACTTGGTTAA
AGTTAATAATACTATTGAAAAAACAGATTTTTTTTTGTTTATCTAATATGATTTGAATTTTAAAAATCGGAAACGAATTT
TTTAAGAAATGAATAGTGGTATCAAGTTCTATACATATCATCAAATAAAGATAGAATAGTATATATTTGTTCAAATAGAA
ACGTTTGTTCCGATGAATCCAAATAATCAATTAAATACTTTTTGATGGAAGGATACTAAATCCTAAGATAATATATAGGG
AACCCAAGGCTTTTAATATAAAACACTGATCAAATCACTTAACATCCTTAATCAAAACAAACAATTCATTTTAAAACGTA
TATAGTACAAGATATACGTAAATAGTATATTCACAAAATGTAATAGTATCTCTCAAAATTTTCTCAAAATCAAAATAGAT
TTATTGGTTCCCGATATAGTTCTGATATCTCACTCCAACATTTATGGATTGGCATTTCGTCGCCACACTTCATCTATCCA
AATCCAAATTAGAGAAGAAGTAACATCCAGTTGTTAAATAAGGAACCCAATAAAAACAACAAACGAAAACCCCAACGAAA
TCGGAGGAAGAAAATATAATCATGTCTCTGTAAATTAAAACCCCAACGAAATCGGAGTAAAAAAATATGATCATGTCTCT
GTAAACTAAAACCCCAACGGAATCAGAGTGAGTCCTACACGACGTGTCGGCAATTTACTCGACTATCTCTCCTCGAGACT
TTACACGGCCTGCCACAAAAAATAAGTCAAAAACTTAAAATTTCGTGACATTAGCTTTTCTGGACAAAAACTCCAATTCA
TATTTTTATAGCAACAAAGAGAAGAAGATGACTTAAGCAATATGAGATAATATCTGTCTTTATTACATAAAATATAGATA
ATATCTCTTTTTTATGTGTTAGTTTCTTAATTTATAACTTTTTTTTGGTTATAGAGTCAAATTTCCCATTTAACTTTTTT
GTGCCAAGAGAAAGTCAGTGAAACGCGCTTGTTCCCTGCGTTTTGAAATTAGTCGTCTTCGTCGCTAACAAAAATCTCTG
CCAACAAAAAAAATATCTCACCGCTTCAGACCAAAAACTA
>AT5G26040.1 | chr5:9101599-9104598 REVERSE LENGTH=3000
TAGCTATGCATGATGATCATCCAACAACCTTAATCGCTATCAATAGAGATTCTTGAAGGAATGTGTATATGTAAATTAAG
AAATCAAAGTAGTTTTCAGCTGAAATATCGAAGAAAAATTATGAAGTAGGTCAAAGAGACATTGAACGACTAGAAAAGAA
AAAGAAGGTGAGTGAGCAAAGAAAACAAATAAGACAAGCCATTGTGCTATGATACAAAAAATGTGGAAAAGAATTTTGTT
ATTTATCGTTTTGTAAATTCATAACCACGATTTAATTTAGCCATCTCTACCGTCAAATTGATACAATGAATATATCTATT
AGTTATATGTGAGTAACATAATAAACTTATTTTGGTATGTATGAAAACGTGAAAAACTTGATTAATGTGGTGAATAATTT
AAAAAAAAAAAGGTGTATGATAACGTTCTAAACTTTTCAACGTATCAAACCTAGCTATGTGATAACAATATCAACGAGGA
TGATGACGAATTCTGGTCAAACTTTCAGAAACAGCACATTTTATTTTTCAACTTTTTGGGATTTATTCTCTGTTCTATCT
CCAAATATAGATGAAAATAGATTCTAGTACTTCTAAATTTAGAAGCCACATATGTAACGGTCTAATTGCCAGTTAATGCA
CATTATATATCGGTCTTACGCGTAAGCACCAAGACTCGACGAAATCAAGAACTAAGAAAACATTGCGATCATTTGATCGA
AATGGGAAGAGACCTCGGCTGGTGCTTCTTCGTGGCGACGGTTTTGTTAGCAGCGGTGTTGTTACCCGCACCAACCATAG
CGGGTCGACTAGAGCTAAAGAATGAAATCTCGGGGGTCGCTAGTGTCCGTAAAGCGAAGCTAGCCGTGCGGTGCTGGTCA
AACGAGGATGACCTCGGGTGGAATATGCTAAAGCCGAAGCAATCGCGGATATGGAAGTTCACGACAATGAACATGTGGCC
CTTTCAGAAAACCGAGTTCCGTTGCCAGTTTCGTAGCGGGTTTGGAACCACGAACGAAGACGTGGTGACAGTGTTTTCTG
TCAAGGACGGGTTTCGAAAGCAATGCGGGGTGGGAGGGGACGAGTGCTTTTGGGTAGCGAAGAGAGATGGGTTCTATCTA
AGAAGGATTGTAAAAGATGGAGGAGGGGATAGTCGCAAGAAATATGTTGATGTTCTCAAAAGCAAATGGGTTTGGAAATG
GTGAAATCTTCAATTTAATTCTTTTTATCCAACAATCTTTAATTTTATTTTTTTTGTCAATAACATGCAATTTATGAGTC
TTCGTTACAACCACTGATATACTTATTCATTATCTTCACCCCTTTGTATTAGACTCACACGACGCATCCTTGAATATTCA
TGGGGTTATAAATACACAAAAGTATAAAAAGTATGTAGTAATATTATTATTTCAAATCACAAGAAATTCCTTTATCCGCT
TTAGTTTTAATAAGCTGAACGTCCAAGCCTTTGGTCCAAATTCTCCAAATTCTTTGTTTTCTTAGTTAGAAAATATCCAA
TCAAGAAGATGAAACTTGTGTATTAATCAAATTCATAGTGGTAGGTTAAAATGTTGAATCACGGCCACCACTATTCGTGA
CTTCATGTCGCATTTTGGTCCGTGGACTTTACTCTTGTCCGAGACGAAGTTATAAAATAACTAGTTCACTCCAAAATTTT
AGTACTAAGAATTTGAATGGGTACCGCGGTCGGGATGGACAAATCCATCAGCAATTGAGCCGCTTTATTTTTAAAGTAAA
CAATAAATCACCACGGACCAACTCTATTTGTATGTAAAACAGATGTGCTTGTAGAGAAAGAGAAGTCTGAGACAAGAGGA
AAGATAAATTTATATGATTAAAATACATTCATCCTCTTAATCTAGTTTACTACATTAGTTTAATAATATTACTTGGTTAA
AGTTAATAATACTATTGAAAAAACAGATTTTTTTTTGTTTATCTAATATGATTTGAATTTTAAAAATCGGAAACGAATTT
TTTAAGAAATGAATAGTGGTATCAAGTTCTATACATATCATCAAATAAAGATAGAATAGTATATATTTGTTCAAATAGAA
ACGTTTGTTCCGATGAATCCAAATAATCAATTAAATACTTTTTGATGGAAGGATACTAAATCCTAAGATAATATATAGGG
AACCCAAGGCTTTTAATATAAAACACTGATCAAATCACTTAACATCCTTAATCAAAACAAACAATTCATTTTAAAACGTA
TATAGTACAAGATATACGTAAATAGTATATTCACAAAATGTAATAGTATCTCTCAAAATTTTCTCAAAATCAAAATAGAT
TTATTGGTTCCCGATATAGTTCTGATATCTCACTCCAACATTTATGGATTGGCATTTCGTCGCCACACTTCATCTATCCA
AATCCAAATTAGAGAAGAAGTAACATCCAGTTGTTAAATAAGGAACCCAATAAAAACAACAAACGAAAACCCCAACGAAA
TCGGAGGAAGAAAATATAATCATGTCTCTGTAAATTAAAACCCCAACGAAATCGGAGTAAAAAAATATGATCATGTCTCT
GTAAACTAAAACCCCAACGGAATCAGAGTGAGTCCTACACGACGTGTCGGCAATTTACTCGACTATCTCTCCTCGAGACT
TTACACGGCCTGCCACAAAAAATAAGTCAAAAACTTAAAATTTCGTGACATTAGCTTTTCTGGACAAAAACTCCAATTCA
TATTTTTATAGCAACAAAGAGAAGAAGATGACTTAAGCAATATGAGATAATATCTGTCTTTATTACATAAAATATAGATA
ATATCTCTTTTTTATGTGTTAGTTTCTTAATTTATAACTTTTTTTTGGTTATAGAGTCAAATTTCCCATTTAACTTTTTT
GTGCCAAGAGAAAGTCAGTGAAACGCGCTTGTTCCCTGCGTTTTGAAATTAGTCGTCTTCGTCGCTAACAAAAATCTCTG
CCAACAAAAAAAATATCTCACCGCTTCAGACCAAAAACTA
>AT5G26050.1 | chr5:9103878-9106877 REVERSE LENGTH=3000
AAGAACATGCGAGTGAGTTGAAGAAATTTATAGAATCAAAATGACAAAAATACATGCAAAACCACGAAAAAGGATTGAAC
TAATTAACCCCGTGGATAAAAACTTCACTCACATTACAAAATAGAAATACCTCAAGGAAAAATGAGAAACATCAAAACCA
AGTTAAGAAATTAATAATGCACTCCTCATGTTTTAAGACATTGAAAATATCTTGTCCTGAGTTAAAGCCTACAACAACCA
CCACCAAGGTTTTCCGGAGGGAGGTGGAGGAGATTGCCTGTAGTAGAATCTTTCAGCATGAGGAGAAGGATGAGGAATCG
GAAGTGTGGGAGGAAGAGCAACCGGACGAGAATAAGCCGGATGTGGAGGAGGAGGAGGAAGAGTAACTGGAGACCGATAA
GGCGATGGAGAAGGAGAATATAGTGGTTGGTAGTTAGTGGGAGTTTTCAAGAGTTTTCTGTTGTTGTTAGCTTCAGCAAC
TGTGAATAAGATTGCCAAGAGAAAAACTAGAGTGAAGGAAAGTCCTAGAGACACCATTTTTCAGGCTAATGTTGAGATCC
TTAGAATATATCAACTATGTTTTTCATATATAGTCCTTGAAAGTTCTCTTAGAGGCTTCCCACTAACTTTAGGATTTATT
CAAGATCGTAATTTTCAAATATATATTAGTAATTAAGTACTGATCAATATTAGTTTTTGTTAGTCAACTGGTTAAGCTGG
CTTTGCCTTTTGTTTGGATTTTAAAACTTCTCTTCTTTTGCTTATCAAGGCCTCCCTCTAAATGATATGCTTGCTTAACC
AATAGTATCAACTATTAAGTACTTATTAAGAAAAAATGATATTCTTTTTGGATTTTACAAAGCTACTTACTTTGAAAAAT
AAATTATGTTGATTGATGTTTTTCAGACATGTTACGCATGCCTTTCTTCCAAAGTACAAAAGAGCAAGGGGTGACATAAT
TAACCTAGAAAAGCTGACGTACATAGAAATCTATAAATTAATGACTAACTCACTACTAACACACCACGCATTGCATTTAG
TTTAAAAGGCCATTCTCTTCTCGGAAAGTAGATTTTTGCAACAAGCCAACAACGCCAACAAGCTAAACCGAATAAACCTT
TATGATTAATGTACAGTTTTTATTGGGGTTATTAAAATAAAAATAATTCAACAAAAAATAGTAGAAATGTGGATGTAGGA
GAATGACTTGTTCCTCCCCTTGACAGGTTACATGTCTAAAAACAGTAACAAAGTTGTGGATGCGGCAATAACTGAATCCT
TAGCCGTTACATGTCTAAAAATAGTAGTCTCTGTACTAACGCTATCAACGTCAAGAAATCGAAAAACAAAATCGAGTGAG
CAAAAATTAAAGAACAACGAACAAAATCAGAATTACACAAATGGGAACTAATAAGATTCCCAAAACCCTCAACGGGAACC
TTGTTCTTATACTTATCATCACCATAATGATGGTGACTCACTCCCATGGATTTCAACTGGAGATCAGGAACGAGCTATCA
GGAAGGTACAGGAAGCTTGTGTACAAATGCTGGTCCCGCGATAACGATTTCGGGTGGCGACAGAACTGGCCAGGCCAGTA
CAAGGACTGGTCCTTCGCCATTTCACTATTCCACACCTACTTCTACTGCCACTTCCGTACAGCGTATGGACGCGTGGATA
AGCAGCTAGTAGCGTCATGGGAGTTAAAACAAGAGTGTGGGGACAGGAGAAAATGCACTTGGGTCGTTAAGAAGGACGGA
CTCTACTTGAGACAATGGAAGACCAAATTTTTTAGTAACAAGTATGGTAACGAAAGGTGGAATGTGTATATTGAACATGA
TGTCCTCAAGAAAAGTTGGAGCTAATTAACAATTTCACGGTGTTGATTGTCATGAAGATCGCGAGGACCGGATATCGTGA
TTTTCGTCTCTGTATGTGTTATTCATGGTAATAAAATCATACAATGTGTAACTATATATCTATGGTGAAAATGAGAAAGA
ACGTATCTATATATATAATATGTTGTTATATATTAGATCTATAGCAGGGTACATATTAGTTATTTATGGTATATTAAATA
AATAACATAATTGTCAATTAAATAGTAGATTGATGGAACATGAGAAACCTAATCTAGAATTAGTAACTCTTCTGGTGTAC
TATATGATTTTTTCAAAGGGAATTCTCCTTTAAGATAACAAAGACGTCAAATCTCTGGTCGGAGGAGATTCTACGCCAAA
AGGGGAAACTTATAACCTAAAAGGTAATTTAAATTTTTTTAGCTATGCATGATGATCATCCAACAACCTTAATCGCTATC
AATAGAGATTCTTGAAGGAATGTGTATATGTAAATTAAGAAATCAAAGTAGTTTTCAGCTGAAATATCGAAGAAAAATTA
TGAAGTAGGTCAAAGAGACATTGAACGACTAGAAAAGAAAAAGAAGGTGAGTGAGCAAAGAAAACAAATAAGACAAGCCA
TTGTGCTATGATACAAAAAATGTGGAAAAGAATTTTGTTATTTATCGTTTTGTAAATTCATAACCACGATTTAATTTAGC
CATCTCTACCGTCAAATTGATACAATGAATATATCTATTAGTTATATGTGAGTAACATAATAAACTTATTTTGGTATGTA
TGAAAACGTGAAAAACTTGATTAATGTGGTGAATAATTTAAAAAAAAAAAGGTGTATGATAACGTTCTAAACTTTTCAAC
GTATCAAACCTAGCTATGTGATAACAATATCAACGAGGATGATGACGAATTCTGGTCAAACTTTCAGAAACAGCACATTT
TATTTTTCAACTTTTTGGGATTTATTCTCTGTTCTATCTCCAAATATAGATGAAAATAGATTCTAGTACTTCTAAATTTA
GAAGCCACATATGTAACGGTCTAATTGCCAGTTAATGCACATTATATATCGGTCTTACGCGTAAGCACCAAGACTCGACG
AAATCAAGAACTAAGAAAACATTGCGATCATTTGATCGAA
>AT5G26060.1 | chr5:9105478-9108477 REVERSE LENGTH=3000
AAAGACAATAGTAATGCACTAAGCATGTTTTATGACATTAGAAATATATTACCGCCTACAGCAACCACCACCAAGGTTGT
CCGGAGGGGGGTGGAGGAGATTGCCTATAGTAGAAGGCTTTTTGAGCTTGAGGCGCAGGATGATGAACTTTTGGAGGTGG
AGAAATTGGAGTAGGAGGAGGAGAATATATTGGAGGTGGATAGATTGGAGGAGGAGGAGGAGAATATATTGGAGGTGGAT
AGATCGGAGGAGGAGGAGGAGAATATATTGGAGGTGGAGGAGGAAAAGCAACCGGACGAGAATAAACCGGGGGAGGAGGA
GGAATAGTAACTGGAGATCGATAAGGCGGTGGAGGAGGAGAATATATCGGTTGGTAATTAGTGGTAGTTTGGAGGAGTTT
TCTGTTGCTGTTAGCTTCAGAAACTGTGAATAAGATTGCCAAGAGAAAAACTAGGGTGTAGAAAACTCCTAGAGACACCA
TTATTCAGGTTAATGTTCAGAGATTTAGACTTAATTATGTTTACATATATATATAGTCCATGGAAGTTCTCTTAGAGGCT
CCCCACTAACTGTAGGATTTATTCAAGATTTGTTCTCAAGTTTATATTAGAAATACAACTATTTAGTAATGAATATTAGC
ATTTGTTAGTCAACTAGTTAAGCTGGCTTTGCCTTGTTTGCATTTTAAACTTCTCTTCTTTTGCTTATTAAGGCCTCCCT
CTAAATGCTAAGCTTGCTTTACCAGTAGTATCAACTTTAAGTAATTATTAAGAAAAAATATACTCTTTTGGATTATACAA
GTATTTTGCTAATTACTTAAAAAGTAAAGTACGTTGATCAATTATAATGTTTTTCAGACATGTTACGCTTACCTTTCTTC
AAAAGTACGAAAAAGGAGGAGTGACCTGATTAGCCAGAAAAGCCGGCCTAGAGTATACAATTCGAGTAGACTGACGTACA
TAGAAACTGATATTCGAAATGGCGGGTATTGATAAGATTTCATATGTAGAAGAATATCGACTATAAATGACTAACTATCA
CTATTCACTAACATATCCCGGCATTGCTTATATGTTTAAAGGCCATTCTTTTCTCACATAGTAAATTTTTAAACCCGTAA
GCCTAAAAAGCTAAAACGGATGAAACCTCCTTATGATTAGTGTATAGTTTTTATACGGGTTAATAAAAATTAAAATAATT
CAACGAAATATAATAGACAGATCATTTCTGTAATGTCGCTTACCAAAGAGAAAACAAGTTTTACTAAAAAAAGGCAAAGA
AAACCTAAGAAACAGAACAAAATGTTAGAAGTAGTTGAATTTCTTTCTGTGATATGTACAAACTTTTAATTAGTCGATCA
TGTTGGTCATTGTCGTTTGCATCATGTGGTGGACTAATTGTCTCGTCCTTTTTTAAGGCTTGCGTATGGATTTGAATTTT
TACTTATTGTTGTTGTTGATGAGTTTGTGTTATTGTGTTAAGTCATATTCTATATCGTCCGGTTCTTCCTTTTAAAAAGG
AAAAAAAAAACAAGTACTAATCGATCAACAATACAACACATTGATGTATAGTACTTGTAAAAAGAGATTTTTGTTTTGTC
AAGAACATGCGAGTGAGTTGAAGAAATTTATAGAATCAAAATGACAAAAATACATGCAAAACCACGAAAAAGGATTGAAC
TAATTAACCCCGTGGATAAAAACTTCACTCACATTACAAAATAGAAATACCTCAAGGAAAAATGAGAAACATCAAAACCA
AGTTAAGAAATTAATAATGCACTCCTCATGTTTTAAGACATTGAAAATATCTTGTCCTGAGTTAAAGCCTACAACAACCA
CCACCAAGGTTTTCCGGAGGGAGGTGGAGGAGATTGCCTGTAGTAGAATCTTTCAGCATGAGGAGAAGGATGAGGAATCG
GAAGTGTGGGAGGAAGAGCAACCGGACGAGAATAAGCCGGATGTGGAGGAGGAGGAGGAAGAGTAACTGGAGACCGATAA
GGCGATGGAGAAGGAGAATATAGTGGTTGGTAGTTAGTGGGAGTTTTCAAGAGTTTTCTGTTGTTGTTAGCTTCAGCAAC
TGTGAATAAGATTGCCAAGAGAAAAACTAGAGTGAAGGAAAGTCCTAGAGACACCATTTTTCAGGCTAATGTTGAGATCC
TTAGAATATATCAACTATGTTTTTCATATATAGTCCTTGAAAGTTCTCTTAGAGGCTTCCCACTAACTTTAGGATTTATT
CAAGATCGTAATTTTCAAATATATATTAGTAATTAAGTACTGATCAATATTAGTTTTTGTTAGTCAACTGGTTAAGCTGG
CTTTGCCTTTTGTTTGGATTTTAAAACTTCTCTTCTTTTGCTTATCAAGGCCTCCCTCTAAATGATATGCTTGCTTAACC
AATAGTATCAACTATTAAGTACTTATTAAGAAAAAATGATATTCTTTTTGGATTTTACAAAGCTACTTACTTTGAAAAAT
AAATTATGTTGATTGATGTTTTTCAGACATGTTACGCATGCCTTTCTTCCAAAGTACAAAAGAGCAAGGGGTGACATAAT
TAACCTAGAAAAGCTGACGTACATAGAAATCTATAAATTAATGACTAACTCACTACTAACACACCACGCATTGCATTTAG
TTTAAAAGGCCATTCTCTTCTCGGAAAGTAGATTTTTGCAACAAGCCAACAACGCCAACAAGCTAAACCGAATAAACCTT
TATGATTAATGTACAGTTTTTATTGGGGTTATTAAAATAAAAATAATTCAACAAAAAATAGTAGAAATGTGGATGTAGGA
GAATGACTTGTTCCTCCCCTTGACAGGTTACATGTCTAAAAACAGTAACAAAGTTGTGGATGCGGCAATAACTGAATCCT
TAGCCGTTACATGTCTAAAAATAGTAGTCTCTGTACTAACGCTATCAACGTCAAGAAATCGAAAAACAAAATCGAGTGAG
CAAAAATTAAAGAACAACGAACAAAATCAGAATTACACAA
>AT5G26070.1 | chr5:9103341-9106340 FORWARD LENGTH=3000
GACAAAAAAAATAAAATTAAAGATTGTTGGATAAAAAGAATTAAATTGAAGATTTCACCATTTCCAAACCCATTTGCTTT
TGAGAACATCAACATATTTCTTGCGACTATCCCCTCCTCCATCTTTTACAATCCTTCTTAGATAGAACCCATCTCTCTTC
GCTACCCAAAAGCACTCGTCCCCTCCCACCCCGCATTGCTTTCGAAACCCGTCCTTGACAGAAAACACTGTCACCACGTC
TTCGTTCGTGGTTCCAAACCCGCTACGAAACTGGCAACGGAACTCGGTTTTCTGAAAGGGCCACATGTTCATTGTCGTGA
ACTTCCATATCCGCGATTGCTTCGGCTTTAGCATATTCCACCCGAGGTCATCCTCGTTTGACCAGCACCGCACGGCTAGC
TTCGCTTTACGGACACTAGCGACCCCCGAGATTTCATTCTTTAGCTCTAGTCGACCCGCTATGGTTGGTGCGGGTAACAA
CACCGCTGCTAACAAAACCGTCGCCACGAAGAAGCACCAGCCGAGGTCTCTTCCCATTTCGATCAAATGATCGCAATGTT
TTCTTAGTTCTTGATTTCGTCGAGTCTTGGTGCTTACGCGTAAGACCGATATATAATGTGCATTAACTGGCAATTAGACC
GTTACATATGTGGCTTCTAAATTTAGAAGTACTAGAATCTATTTTCATCTATATTTGGAGATAGAACAGAGAATAAATCC
CAAAAAGTTGAAAAATAAAATGTGCTGTTTCTGAAAGTTTGACCAGAATTCGTCATCATCCTCGTTGATATTGTTATCAC
ATAGCTAGGTTTGATACGTTGAAAAGTTTAGAACGTTATCATACACCTTTTTTTTTTTAAATTATTCACCACATTAATCA
AGTTTTTCACGTTTTCATACATACCAAAATAAGTTTATTATGTTACTCACATATAACTAATAGATATATTCATTGTATCA
ATTTGACGGTAGAGATGGCTAAATTAAATCGTGGTTATGAATTTACAAAACGATAAATAACAAAATTCTTTTCCACATTT
TTTGTATCATAGCACAATGGCTTGTCTTATTTGTTTTCTTTGCTCACTCACCTTCTTTTTCTTTTCTAGTCGTTCAATGT
CTCTTTGACCTACTTCATAATTTTTCTTCGATATTTCAGCTGAAAACTACTTTGATTTCTTAATTTACATATACACATTC
CTTCAAGAATCTCTATTGATAGCGATTAAGGTTGTTGGATGATCATCATGCATAGCTAAAAAAATTTAAATTACCTTTTA
GGTTATAAGTTTCCCCTTTTGGCGTAGAATCTCCTCCGACCAGAGATTTGACGTCTTTGTTATCTTAAAGGAGAATTCCC
TTTGAAAAAATCATATAGTACACCAGAAGAGTTACTAATTCTAGATTAGGTTTCTCATGTTCCATCAATCTACTATTTAA
TTGACAATTATGTTATTTATTTAATATACCATAAATAACTAATATGTACCCTGCTATAGATCTAATATATAACAACATAT
TATATATATAGATACGTTCTTTCTCATTTTCACCATAGATATATAGTTACACATTGTATGATTTTATTACCATGAATAAC
ACATACAGAGACGAAAATCACGATATCCGGTCCTCGCGATCTTCATGACAATCAACACCGTGAAATTGTTAATTAGCTCC
AACTTTTCTTGAGGACATCATGTTCAATATACACATTCCACCTTTCGTTACCATACTTGTTACTAAAAAATTTGGTCTTC
CATTGTCTCAAGTAGAGTCCGTCCTTCTTAACGACCCAAGTGCATTTTCTCCTGTCCCCACACTCTTGTTTTAACTCCCA
TGACGCTACTAGCTGCTTATCCACGCGTCCATACGCTGTACGGAAGTGGCAGTAGAAGTAGGTGTGGAATAGTGAAATGG
CGAAGGACCAGTCCTTGTACTGGCCTGGCCAGTTCTGTCGCCACCCGAAATCGTTATCGCGGGACCAGCATTTGTACACA
AGCTTCCTGTACCTTCCTGATAGCTCGTTCCTGATCTCCAGTTGAAATCCATGGGAGTGAGTCACCATCATTATGGTGAT
GATAAGTATAAGAACAAGGTTCCCGTTGAGGGTTTTGGGAATCTTATTAGTTCCCATTTGTGTAATTCTGATTTTGTTCG
TTGTTCTTTAATTTTTGCTCACTCGATTTTGTTTTTCGATTTCTTGACGTTGATAGCGTTAGTACAGAGACTACTATTTT
TAGACATGTAACGGCTAAGGATTCAGTTATTGCCGCATCCACAACTTTGTTACTGTTTTTAGACATGTAACCTGTCAAGG
GGAGGAACAAGTCATTCTCCTACATCCACATTTCTACTATTTTTTGTTGAATTATTTTTATTTTAATAACCCCAATAAAA
ACTGTACATTAATCATAAAGGTTTATTCGGTTTAGCTTGTTGGCGTTGTTGGCTTGTTGCAAAAATCTACTTTCCGAGAA
GAGAATGGCCTTTTAAACTAAATGCAATGCGTGGTGTGTTAGTAGTGAGTTAGTCATTAATTTATAGATTTCTATGTACG
TCAGCTTTTCTAGGTTAATTATGTCACCCCTTGCTCTTTTGTACTTTGGAAGAAAGGCATGCGTAACATGTCTGAAAAAC
ATCAATCAACATAATTTATTTTTCAAAGTAAGTAGCTTTGTAAAATCCAAAAAGAATATCATTTTTTCTTAATAAGTACT
TAATAGTTGATACTATTGGTTAAGCAAGCATATCATTTAGAGGGAGGCCTTGATAAGCAAAAGAAGAGAAGTTTTAAAAT
CCAAACAAAAGGCAAAGCCAGCTTAACCAGTTGACTAACAAAAACTAATATTGATCAGTACTTAATTACTAATATATATT
TGAAAATTACGATCTTGAATAAATCCTAAAGTTAGTGGGAAGCCTCTAAGAGAACTTTCAAGGACTATATATGAAAAACA
TAGTTGATATATTCTAAGGATCTCAACATTAGCCTGAAAA
>AT5G26080.1 | chr5:9104997-9107996 FORWARD LENGTH=3000
ACCGTGAAATTGTTAATTAGCTCCAACTTTTCTTGAGGACATCATGTTCAATATACACATTCCACCTTTCGTTACCATAC
TTGTTACTAAAAAATTTGGTCTTCCATTGTCTCAAGTAGAGTCCGTCCTTCTTAACGACCCAAGTGCATTTTCTCCTGTC
CCCACACTCTTGTTTTAACTCCCATGACGCTACTAGCTGCTTATCCACGCGTCCATACGCTGTACGGAAGTGGCAGTAGA
AGTAGGTGTGGAATAGTGAAATGGCGAAGGACCAGTCCTTGTACTGGCCTGGCCAGTTCTGTCGCCACCCGAAATCGTTA
TCGCGGGACCAGCATTTGTACACAAGCTTCCTGTACCTTCCTGATAGCTCGTTCCTGATCTCCAGTTGAAATCCATGGGA
GTGAGTCACCATCATTATGGTGATGATAAGTATAAGAACAAGGTTCCCGTTGAGGGTTTTGGGAATCTTATTAGTTCCCA
TTTGTGTAATTCTGATTTTGTTCGTTGTTCTTTAATTTTTGCTCACTCGATTTTGTTTTTCGATTTCTTGACGTTGATAG
CGTTAGTACAGAGACTACTATTTTTAGACATGTAACGGCTAAGGATTCAGTTATTGCCGCATCCACAACTTTGTTACTGT
TTTTAGACATGTAACCTGTCAAGGGGAGGAACAAGTCATTCTCCTACATCCACATTTCTACTATTTTTTGTTGAATTATT
TTTATTTTAATAACCCCAATAAAAACTGTACATTAATCATAAAGGTTTATTCGGTTTAGCTTGTTGGCGTTGTTGGCTTG
TTGCAAAAATCTACTTTCCGAGAAGAGAATGGCCTTTTAAACTAAATGCAATGCGTGGTGTGTTAGTAGTGAGTTAGTCA
TTAATTTATAGATTTCTATGTACGTCAGCTTTTCTAGGTTAATTATGTCACCCCTTGCTCTTTTGTACTTTGGAAGAAAG
GCATGCGTAACATGTCTGAAAAACATCAATCAACATAATTTATTTTTCAAAGTAAGTAGCTTTGTAAAATCCAAAAAGAA
TATCATTTTTTCTTAATAAGTACTTAATAGTTGATACTATTGGTTAAGCAAGCATATCATTTAGAGGGAGGCCTTGATAA
GCAAAAGAAGAGAAGTTTTAAAATCCAAACAAAAGGCAAAGCCAGCTTAACCAGTTGACTAACAAAAACTAATATTGATC
AGTACTTAATTACTAATATATATTTGAAAATTACGATCTTGAATAAATCCTAAAGTTAGTGGGAAGCCTCTAAGAGAACT
TTCAAGGACTATATATGAAAAACATAGTTGATATATTCTAAGGATCTCAACATTAGCCTGAAAAATGGTGTCTCTAGGAC
TTTCCTTCACTCTAGTTTTTCTCTTGGCAATCTTATTCACAGTTGCTGAAGCTAACAACAACAGAAAACTCTTGAAAACT
CCCACTAACTACCAACCACTATATTCTCCTTCTCCATCGCCTTATCGGTCTCCAGTTACTCTTCCTCCTCCTCCTCCACA
TCCGGCTTATTCTCGTCCGGTTGCTCTTCCTCCCACACTTCCGATTCCTCATCCTTCTCCTCATGCTGAAAGATTCTACT
ACAGGCAATCTCCTCCACCTCCCTCCGGAAAACCTTGGTGGTGGTTGTTGTAGGCTTTAACTCAGGACAAGATATTTTCA
ATGTCTTAAAACATGAGGAGTGCATTATTAATTTCTTAACTTGGTTTTGATGTTTCTCATTTTTCCTTGAGGTATTTCTA
TTTTGTAATGTGAGTGAAGTTTTTATCCACGGGGTTAATTAGTTCAATCCTTTTTCGTGGTTTTGCATGTATTTTTGTCA
TTTTGATTCTATAAATTTCTTCAACTCACTCGCATGTTCTTGACAAAACAAAAATCTCTTTTTACAAGTACTATACATCA
ATGTGTTGTATTGTTGATCGATTAGTACTTGTTTTTTTTTTCCTTTTTAAAAGGAAGAACCGGACGATATAGAATATGAC
TTAACACAATAACACAAACTCATCAACAACAACAATAAGTAAAAATTCAAATCCATACGCAAGCCTTAAAAAAGGACGAG
ACAATTAGTCCACCACATGATGCAAACGACAATGACCAACATGATCGACTAATTAAAAGTTTGTACATATCACAGAAAGA
AATTCAACTACTTCTAACATTTTGTTCTGTTTCTTAGGTTTTCTTTGCCTTTTTTTAGTAAAACTTGTTTTCTCTTTGGT
AAGCGACATTACAGAAATGATCTGTCTATTATATTTCGTTGAATTATTTTAATTTTTATTAACCCGTATAAAAACTATAC
ACTAATCATAAGGAGGTTTCATCCGTTTTAGCTTTTTAGGCTTACGGGTTTAAAAATTTACTATGTGAGAAAAGAATGGC
CTTTAAACATATAAGCAATGCCGGGATATGTTAGTGAATAGTGATAGTTAGTCATTTATAGTCGATATTCTTCTACATAT
GAAATCTTATCAATACCCGCCATTTCGAATATCAGTTTCTATGTACGTCAGTCTACTCGAATTGTATACTCTAGGCCGGC
TTTTCTGGCTAATCAGGTCACTCCTCCTTTTTCGTACTTTTGAAGAAAGGTAAGCGTAACATGTCTGAAAAACATTATAA
TTGATCAACGTACTTTACTTTTTAAGTAATTAGCAAAATACTTGTATAATCCAAAAGAGTATATTTTTTCTTAATAATTA
CTTAAAGTTGATACTACTGGTAAAGCAAGCTTAGCATTTAGAGGGAGGCCTTAATAAGCAAAAGAAGAGAAGTTTAAAAT
GCAAACAAGGCAAAGCCAGCTTAACTAGTTGACTAACAAATGCTAATATTCATTACTAAATAGTTGTATTTCTAATATAA
ACTTGAGAACAAATCTTGAATAAATCCTACAGTTAGTGGGGAGCCTCTAAGAGAACTTCCATGGACTATATATATATGTA
AACATAATTAAGTCTAAATCTCTGAACATTAACCTGAATA
>AT5G26090.1 | chr5:9113236-9116235 REVERSE LENGTH=3000
TGTAGACGGTCCCACAGATTGAAAACCTTCGCAATATGCTTGATTGATAGATTGTCGTTGGGTAACGTGTGGTAGACATG
GTCCACATAACCTAATGCCTCTTTGCATGTTATGTTAGATACTGGTTTGACATTAACACTTGTTGATATGATGATAATTA
ATACGATATAAACTATTGAAAGTGTTTTCGTTATTTTTTGATTGATAACCTGTGATTAAGATTGTTAAGATTGTTTTTGG
TGTGGTTTCTTGATTATGGTTCAAAGGTACTTATATGCTATGTAATAAATAAAGATGATACACAATTTGTATGCTAATCA
CTTTGCTACCTTCAAGATTCTTTTTTTTCACAGAACACACCAAATTATGTCTTTTTTTTCTCACCATTTGCCAAAGTCAA
AATGACTTCACATAGAATAGCATCATGTATTGTTAGGACCAAAAATACCCTTGTAACTATGTTAGTTCAGTTTCCTGTAC
AACCAAACCATTGTGAAAGTAAAAAGTGGTCAGTTTTTTTTTTAGTTAAATATATATGAAACTTCAGAATTCAAATTTAG
GAGAGAAGAAAGAAGGAGAGTTAATTTTTCTCCTAATTTCTAAGGAAATTTTTGTTTTAAATCTGAAATTAATAGTGGTG
AGATAATCAGTTTTGCTTTGTTGTAGAAAGATTAGAGTTCAATATATCCAGAGATTTCACGCAAGTTGGAGGAAAGAATA
GATTTCGTCTCCTTTGTCGGAGAGGTCGAAACCACAATTTTTTTGGGCGAGTAGAGTAAAAAAATTAGAGTTCATCGATC
TTCAATTTTTTTTTTTTGATGTTATCGACTTAACTACCGAACAATTAAAAAACTCAAAAATTTTAAGTTTTCAAATTAGT
ATATGTTAGATTTACAAGATTTTATGTGTACCAACATTCAAAACGTAAAGAAAATAAAAAGTTATGAGATAACTTTGAAC
GATGACAAAAAAATTAAGGTTACAAAAGAAGATACTCGGGTTAAAGATGACTATAAAATTACAATTATGCTCTTCATTGA
ATTTATTAAAAAAGAAAAAAAAAAACTCCAACCACCTCCTTCAAGCAAAGTAGATGGACATTTATATGATAATCAAACTA
AACGTTTGTTTGTAAGACTTAAAACCCAAATCAACCCGGTATTGCACACAGCTAGCTAGCACACAGTATTCATATTTTTT
ATTGTGTATCATCACATGATTGCTCGAAGTGAACCGCCAACGATTAACGATCTTGTTCATGAGCTCATGACTGATAGAGT
CCAAGCAGAACAAGGAAACAAGGACAGCTCAGTTTTTGTGGACTTCCATAGGGAATCGATTACAGAAGTAAGCCATTTCA
AGCTCTCTTCAATTCATGTATTTTGGCTTCTTGATCTCATTTACTATTAAAATATTTACTAAATCAGTTGGGGGCGAAGA
AGAAAACAACTTATCCTAATTAATACAGAGCTTATGCTAATTATAGTGACGCATAATCATTTAAAAAATGACAATTTTAT
TTTCAGAAATCAAATATATAATTAGAGTTTTTCTCATCATATAAAATCCACCTAAACGAAAACATGATTCTTTTTAGAAT
TAAAACATAAGAGGCGCATTTAATCTATAAATATTTATATCTAGTAATACTTACAATTAATAGAAATTTTAACTTAATTA
ATAATAAAACATAAACAGTTACGTAAAATGATGAAAATAAACACAATTGACAGGAGAAAAAACAAACAAAAAAAACAGTA
ATCATTTATATTCTTGTCATGTGTATGCTATTCTTGTCTATATTTCAATGTTTTTCTTATGTTTTGCTTAGTTTTTGTCA
ATTTTTTTATAAATCATTAATTATCTTAAAAATTAGACGATTCAAAGTAACTCAAAGATTAAAAATAACTTAAGTTTAGA
AGTAATTTTTTTATAGATAAGAACGACTTAAAAGTACTCAAAGTTTGTATCATTTGATTTAATGCGGAGATGTCAAAACA
AAATTTTGTAGGTGCGTTATAATATCTTGAATTGAAAATAATGTTATATATATACCATGAAATAACACAACAAACTTAAT
TTACCTCAACAAATTAAATAGAAATCCTATAAGATAACAACGTAAAAATGTAATAAAACATAAGGCGTGAATTGAAACAT
AAGGAGTTTATCAACGTCAAATCAGTATCTATCATTCAGATTTCAGAATCAATCTAAAACACAATCATCTTCAATATTCT
GTAGTCCGGTCGCCGCATCAAGTCCAGGAACAAGAGTGTTTGAGACCAGTGCCGTGCTTAGGACTTTAGAGGCCTGTGTC
CAAATCCATTTATGTTGAGTATATGCACTAGTTATTCATGCTATGCTTTAGTTATATATAAATATATTGAGTTCTCTTTA
TCTCCTTGAAAGGCATCATTTGAAACAACAACATAAACTTCACCAAATCACTCTTACAACAACATATCAATAACTTTTTT
TTATCACTGTCACAATGACATATCATCAACAAAATTCTACCTTTTCTTTTGCTTTTGCTTTCTTACATATAATAACTTTT
TTGTAACGAAGTGGTAACGAAATATCCTTAAAACCCCTAATTTCCTAACTAGTACATGCCGGATTGCCGGTTAACTGATT
GGTTTTGTGACCTCACTTGCTTCCCTCTTTCATTTTAGCAACCACAATTAAATTTACAAAAAAAAAAAATAACGTATTAA
TAACAAGTTAAACAGTTATAAATCATTTATCATCAACAATAAACAGTTTTACACTAAATAGCCCGTTAGTGAATACATGT
AATAAATAAAGTAGATCCGTTTCTAGTTTTCACAAGTGAAACAATCCGAAACCGAAATTTATATATTGAAGATATAAAAT
AAAAACAATTAAAGAACTTCTCCTCTTAAGATGATGATGATGGATACCAAAACCATAGTGACAAACCTTCTCCTCTTAAT
CCTGCTGCAAATCTCCAACTTCCCCACAATTGTCTTATCT
>AT5G26090.2 | chr5:9113326-9116325 REVERSE LENGTH=3000
AGCCATCTTCAAGCTTAGAAGAATGGAAATGCAATAGCTATGCCACATAGTTGTCTGGAAACATTTACATAGGTTTTGGA
AATTTTGTGTTGTAGACGGTCCCACAGATTGAAAACCTTCGCAATATGCTTGATTGATAGATTGTCGTTGGGTAACGTGT
GGTAGACATGGTCCACATAACCTAATGCCTCTTTGCATGTTATGTTAGATACTGGTTTGACATTAACACTTGTTGATATG
ATGATAATTAATACGATATAAACTATTGAAAGTGTTTTCGTTATTTTTTGATTGATAACCTGTGATTAAGATTGTTAAGA
TTGTTTTTGGTGTGGTTTCTTGATTATGGTTCAAAGGTACTTATATGCTATGTAATAAATAAAGATGATACACAATTTGT
ATGCTAATCACTTTGCTACCTTCAAGATTCTTTTTTTTCACAGAACACACCAAATTATGTCTTTTTTTTCTCACCATTTG
CCAAAGTCAAAATGACTTCACATAGAATAGCATCATGTATTGTTAGGACCAAAAATACCCTTGTAACTATGTTAGTTCAG
TTTCCTGTACAACCAAACCATTGTGAAAGTAAAAAGTGGTCAGTTTTTTTTTTAGTTAAATATATATGAAACTTCAGAAT
TCAAATTTAGGAGAGAAGAAAGAAGGAGAGTTAATTTTTCTCCTAATTTCTAAGGAAATTTTTGTTTTAAATCTGAAATT
AATAGTGGTGAGATAATCAGTTTTGCTTTGTTGTAGAAAGATTAGAGTTCAATATATCCAGAGATTTCACGCAAGTTGGA
GGAAAGAATAGATTTCGTCTCCTTTGTCGGAGAGGTCGAAACCACAATTTTTTTGGGCGAGTAGAGTAAAAAAATTAGAG
TTCATCGATCTTCAATTTTTTTTTTTTGATGTTATCGACTTAACTACCGAACAATTAAAAAACTCAAAAATTTTAAGTTT
TCAAATTAGTATATGTTAGATTTACAAGATTTTATGTGTACCAACATTCAAAACGTAAAGAAAATAAAAAGTTATGAGAT
AACTTTGAACGATGACAAAAAAATTAAGGTTACAAAAGAAGATACTCGGGTTAAAGATGACTATAAAATTACAATTATGC
TCTTCATTGAATTTATTAAAAAAGAAAAAAAAAAACTCCAACCACCTCCTTCAAGCAAAGTAGATGGACATTTATATGAT
AATCAAACTAAACGTTTGTTTGTAAGACTTAAAACCCAAATCAACCCGGTATTGCACACAGCTAGCTAGCACACAGTATT
CATATTTTTTATTGTGTATCATCACATGATTGCTCGAAGTGAACCGCCAACGATTAACGATCTTGTTCATGAGCTCATGA
CTGATAGAGTCCAAGCAGAACAAGGAAACAAGGACAGCTCAGTTTTTGTGGACTTCCATAGGGAATCGATTACAGAAGTA
AGCCATTTCAAGCTCTCTTCAATTCATGTATTTTGGCTTCTTGATCTCATTTACTATTAAAATATTTACTAAATCAGTTG
GGGGCGAAGAAGAAAACAACTTATCCTAATTAATACAGAGCTTATGCTAATTATAGTGACGCATAATCATTTAAAAAATG
ACAATTTTATTTTCAGAAATCAAATATATAATTAGAGTTTTTCTCATCATATAAAATCCACCTAAACGAAAACATGATTC
TTTTTAGAATTAAAACATAAGAGGCGCATTTAATCTATAAATATTTATATCTAGTAATACTTACAATTAATAGAAATTTT
AACTTAATTAATAATAAAACATAAACAGTTACGTAAAATGATGAAAATAAACACAATTGACAGGAGAAAAAACAAACAAA
AAAAACAGTAATCATTTATATTCTTGTCATGTGTATGCTATTCTTGTCTATATTTCAATGTTTTTCTTATGTTTTGCTTA
GTTTTTGTCAATTTTTTTATAAATCATTAATTATCTTAAAAATTAGACGATTCAAAGTAACTCAAAGATTAAAAATAACT
TAAGTTTAGAAGTAATTTTTTTATAGATAAGAACGACTTAAAAGTACTCAAAGTTTGTATCATTTGATTTAATGCGGAGA
TGTCAAAACAAAATTTTGTAGGTGCGTTATAATATCTTGAATTGAAAATAATGTTATATATATACCATGAAATAACACAA
CAAACTTAATTTACCTCAACAAATTAAATAGAAATCCTATAAGATAACAACGTAAAAATGTAATAAAACATAAGGCGTGA
ATTGAAACATAAGGAGTTTATCAACGTCAAATCAGTATCTATCATTCAGATTTCAGAATCAATCTAAAACACAATCATCT
TCAATATTCTGTAGTCCGGTCGCCGCATCAAGTCCAGGAACAAGAGTGTTTGAGACCAGTGCCGTGCTTAGGACTTTAGA
GGCCTGTGTCCAAATCCATTTATGTTGAGTATATGCACTAGTTATTCATGCTATGCTTTAGTTATATATAAATATATTGA
GTTCTCTTTATCTCCTTGAAAGGCATCATTTGAAACAACAACATAAACTTCACCAAATCACTCTTACAACAACATATCAA
TAACTTTTTTTTATCACTGTCACAATGACATATCATCAACAAAATTCTACCTTTTCTTTTGCTTTTGCTTTCTTACATAT
AATAACTTTTTTGTAACGAAGTGGTAACGAAATATCCTTAAAACCCCTAATTTCCTAACTAGTACATGCCGGATTGCCGG
TTAACTGATTGGTTTTGTGACCTCACTTGCTTCCCTCTTTCATTTTAGCAACCACAATTAAATTTACAAAAAAAAAAAAT
AACGTATTAATAACAAGTTAAACAGTTATAAATCATTTATCATCAACAATAAACAGTTTTACACTAAATAGCCCGTTAGT
GAATACATGTAATAAATAAAGTAGATCCGTTTCTAGTTTTCACAAGTGAAACAATCCGAAACCGAAATTTATATATTGAA
GATATAAAATAAAAACAATTAAAGAACTTCTCCTCTTAAG
>AT5G26100.1 | chr5:9117818-9120817 REVERSE LENGTH=3000
CCAAAGAATGGCAGAGAACAGAATATATCGTCCTAGATCCATGAGTTCGATCTCGATTTCGAGAACCAAGTCGAACATCG
ATATGAATGCTATTCCCGTAGAAGTAACATCAGAAGAACAAAAAATCTGATATTATGATGTCTAAAATGAACTAGCTTCA
TGGTGATTAGGGGTTAATTACTTAATTGTTAAATCTCATGAATCTGAGTGACATCATCGTGAAATATTTCGATGGAGAGT
GATATCACCAATTTAGTTTGAAGGATCATGATAAAGAAAAGTACTCAATGACTTGGAAGCTTTTTTGAAACAAGTAGAGT
TGTAATATAAATACCGGTTCACAAAAATGTAAACGAATTGATTTGGTTTCATATATAGACATATAGCTAAAGTGCATTTG
GCTAAAGAATTTCACTATTAGACATTGTTTCAAATCATTAAAATTCACAAGCCAACATATTTGTCTTTTTTTAATACATG
TAAAATTTATTCGAAAAAACGTTTTTACATCAAGTGCAACATTTGGTAAATAAATTGCGTACAAATTTCCAAGTTTTCAT
GGATCTATCTTCTATCTCATTGTTAACGAATAGAGGAGATCCAGTTTCAGACTTGTTTGTCGAGTTATCGAAGCAACTGT
ACGTGCTGGTGGTATTGGTGTCTCTCCAAATTATTAAACTCTCTAAGATGCATTCATTGTAATTTTTATTTTTTTTCTGA
TGAAGATAATTTTATATTCATCCAAAAAAAACTATCTAATTTGGGTAAAAATTGAGAATGACTTAAGGATTATTTAGAAA
ATAACTCAAAATGTATCAAATAGGGTTTTGGAAATTTTCCAAACCGAACGAACTAATCATAAACAATGCTGTTTCTGTTT
TTCAATTCAAATTTGGATAAACCAAACAAAAACCGGTTCATGTTCTTATAATTTCGGTTTTTGATTCCGGTATGCACCTA
GATAACCGGAATCAAATTAAAATTAAAAACCCTAGTTCCGACCTCGTCTTCATTGTTCACAAACGAGTCGCCGACGACAA
ACTCAGGCGAAAATTTCGCAGCTTCTCTTCCTCCGGCGGTGAAACACAGGTGAGCCGCGAGCCTTTCCGAAAGAGAAGCT
TCTCTCTTTCCAACGAAAACAGGCGCCGCGAATATCTCTCTCTTCGTCTCATTCTCCGGCGAACACATACGAGCTCCTCT
CCGTCACCACTCAGCTTGCAGGTTCAATTCGACGATAATCTTATGCAATTTAGAATTTTTGACCAACTTGGCAAGCTTGT
TGTGTTAAATGATGAAAGGCAGATTTTTTGGTCAATGGTTGTTGATAACTGAAGTAGAGATCTTTAGTTGGAATAGACTT
AAGCTAGAAGCGATTATTGTGTGGCCTTATTGCTAGAGCTTCAAAAACAATTGCTAAAGTCTCATTCTTTATGTTGGTTT
TGTGTAGAATCCTGAGAAATTTAGAATGGATTGTGAGGAAAACGTTAGGGATGAATCACTCGTTTTGATTAAACAAGGAG
CAGAAGCTGTAAGTGTCTCTGTGCGAATCTGTGTATATGTTTTTCTGTCAAGATTAAGTCTTTTCAGTTTTATCTATAGA
GGGTGTTCGAGTCTACATTTGCTGGAAGAAGATCCATCGTGAAAGAACGTTTCTCGAAGAAATATAGACATCCGATTTTG
GATGCAAAACTCACACTTAAACGCTTGAATGCGGTTGGTTTACTCCGCCTTTTTCTTGTTTCGTTGATGAAGTCATGAGA
AAGAGAAGTAAAAATCGAGTATTTCATCTTATATGTGCTTATTTGTTGAATATAGGAAGCTAGGTGTATGACAAAGGCAA
GAAAGCTCGGGGTTTGTACTCCAGTCCTATATGCTGTGGATACTCTGCTTCACTCTTTAACACTTGAGTACATTGAGGGG
GTCTCTGTTAAGGATATTTTCCTTGAGTTTGGGACCAATGGGGTTGTTGAGGAACGTTTAGATGATGTTGCTGCTCAGAT
TGGGGCTGCAATTGCTAAGCTCCATGATGGTGGCTTGGCTCATGGTGATTTGACCACATCAAATATGTTAGTCAGAAGTG
GAACAAATCAGCTGGTAAGTATCTTCAGAGGTTGTGATAAAGTTCTCTTGATTAGTTACTTATGATTCATGACCATGGAT
ATGTCTTCCCTCAGGTACTAATTGATTTTGGCTTGAGCGTCACATCGACCTTGCCTGAAGACAAAGCTGTTGATTTATAT
GTACTTGAAAGAGCCTTACTCTCAATGCATTCGTCATGCGGGAATGTGGTAAGTGTGATGCAAATCATAACTTCACTACT
TTTGCTGGGTCTGTTGTTGTTGTTGTTGTTGTTGTCTCACTGCGTATTTTGTTGTCAATTGTAGATGGATCGTATACTGA
CGGCGTATAGGAAGTCCTCAAAGCAATGGTCAGCCACGTTTAACAAGCTCGCACAAGGTTCTATCACACTCCTCTTCCAC
CTCCTCTTTTAAAACCAACTCTTCTTCAAACCTTTAGAAAGTCTTCTTTTGGTATATGCAGTGAGACAGCGAGGGAGAAA
GCGGACTATGATTGGATGAGGCGATGAGCCAAGTTCTCCAGTGGTACTGTCCTTAAAACTTTGACCACAAAGCCACCCAA
AATCTGTCCTGTATTATTATTCGATAGCGATCCAATTTGTCGATCAGTATTAAGGTATCAATGCTGAGATGTGTGATCGA
TTTTTTCAACCAGAAAACGATTATAGAACATATGTCAAGCAGGGCATTCTCATATAAGTACTTAAGAAAGCAACATTATT
GATTACGGTTAGAAAGTTACTATATTTATCGATTATGTCAACGAACATATGACAAATAAAGAATGTTACAACACCATTAT
TACAAAACGTTTAACTACCTTTTATTTGAGCATATAACGGCTTCGTTCTCTAACCATTAACTTTTCATATATAACAAGAA
AAAATAGATAAAACCTAAAAGTAATTTCAAAAAGAGTTAA
>AT5G26110.1 | chr5:9119353-9122352 REVERSE LENGTH=3000
CTGCCATCTCTTTCCAAACCAATGGCAAAGATTACATACAGATCAAGGTTTGCTTATCTCCCATACGCACAAAACAAATG
TCTAGAACCAAATGAATGTTCTGACCAAATATGAATACACAGGCTGTAAACTTTGGAGAACAATCAGTAAATCTAAAGGT
AGCAGTGACAGGATTGATGGCAAAATTTTATGGATCCAAAAAGAAAGTACTTACATCTGCCAGTGTGATGGATGAGAACT
CTTTTTCAAACCCAAATATGGTAAAACATATGAAGAATCAATCATACAAGAGTTAGGGCTTAGTATTGTTCTGAATCTTG
AAAACGTTGCTAAGTTGTTTTCTCTGTTCTTTTCTGTAGATTGTGCCACAAGAAAGTTTGCTGGAGATGACTGAGCAGGA
AGACCTTATGTTTGTTCTCCCGCCGCACTCGTTCTCTTCCTTCGATTTGTTGACAGAATCTGAAAATGTCATCAAGATGC
CAATATCTGATTCATACAAGAAAACTTCAACAATGTGAAGAGAAACATCATCTTGGAGACTTTCATGTCTTTTGTCTTTA
CTCTTCAGTGGTTATTAAACACATAAACCTATATGTTCGTGAATAATACCAAAGTTAGTTGATTATAATCACGTTATGCC
CTTAGATTACTTGATATGCAAGATTACTCTTCCTTGGTAAAAAAAAAACAATGGTAACACATTAGACCCTAAACAGTTCA
GTCAAAGGAACTTACATTGTGTCGTCAAAATGCAGCTAAAAATAGCCCAAAGTTTAATTCTTTATTGTTTAAAATCCTTA
TCTAACAAACATTGCTTCTCACAGTTTCTTGTTTTTTTCTTTTCTTCAAACTATAATTAGAAAGACATCGAGAACATATC
TTAATACTTGAGAAACTAAAATCCCCTAAATTCCAGCAATTTATCTGTCCTTTCAAAGCAATTTTAAGATTAAGAGAACC
ATAAAATTAAATTCCATTACTCTCACACAATTTTTGATTATATTATAACATTTTGTATGTTGGAGCAAGATGGCTCCCTT
CATCGCCTTATTCACCGGCCTTTGTGGCTTCAAGAAAAACGCTCGGCCATTGGGAACGATTGAGACGATGTATCAGTCAT
CTCCTCGGGAGACCAAAGAAAGAGAACAAACAAATAATGACTTGCAGATCACGAAAAGTGATGACTTGTGGAACAAGGAA
AGCGATGATCGAGATACTAATGCATTTAATGACGATAGTAATGAAGCGGACTCTGAGCTTCCGTTGCCTCCAGGAAGAAA
AGGAACAATACGTGGAACATATTCGTGTAACAACATGGTGTTAAGAAGATCCTTGTCTACTAAGAAGAAACTGAGTGCGA
GCCTAACGATCCAAATACCGAGATCATTGTCCATGGTCCTCAAACGTGACAAGGAGGAGGATAAATCTGTGAGGAAGAAG
AAACTGAACGCAGATAATTCGATTCTGGTACTCCCAATTATACTTGGAGAGAGATGTAGGGTTCTTGATGCGGAAGAAGG
AGATGAAGATCAAAGCCAAAGAATGGCAGAGAACAGAATATATCGTCCTAGATCCATGAGTTCGATCTCGATTTCGAGAA
CCAAGTCGAACATCGATATGAATGCTATTCCCGTAGAAGTAACATCAGAAGAACAAAAAATCTGATATTATGATGTCTAA
AATGAACTAGCTTCATGGTGATTAGGGGTTAATTACTTAATTGTTAAATCTCATGAATCTGAGTGACATCATCGTGAAAT
ATTTCGATGGAGAGTGATATCACCAATTTAGTTTGAAGGATCATGATAAAGAAAAGTACTCAATGACTTGGAAGCTTTTT
TGAAACAAGTAGAGTTGTAATATAAATACCGGTTCACAAAAATGTAAACGAATTGATTTGGTTTCATATATAGACATATA
GCTAAAGTGCATTTGGCTAAAGAATTTCACTATTAGACATTGTTTCAAATCATTAAAATTCACAAGCCAACATATTTGTC
TTTTTTTAATACATGTAAAATTTATTCGAAAAAACGTTTTTACATCAAGTGCAACATTTGGTAAATAAATTGCGTACAAA
TTTCCAAGTTTTCATGGATCTATCTTCTATCTCATTGTTAACGAATAGAGGAGATCCAGTTTCAGACTTGTTTGTCGAGT
TATCGAAGCAACTGTACGTGCTGGTGGTATTGGTGTCTCTCCAAATTATTAAACTCTCTAAGATGCATTCATTGTAATTT
TTATTTTTTTTCTGATGAAGATAATTTTATATTCATCCAAAAAAAACTATCTAATTTGGGTAAAAATTGAGAATGACTTA
AGGATTATTTAGAAAATAACTCAAAATGTATCAAATAGGGTTTTGGAAATTTTCCAAACCGAACGAACTAATCATAAACA
ATGCTGTTTCTGTTTTTCAATTCAAATTTGGATAAACCAAACAAAAACCGGTTCATGTTCTTATAATTTCGGTTTTTGAT
TCCGGTATGCACCTAGATAACCGGAATCAAATTAAAATTAAAAACCCTAGTTCCGACCTCGTCTTCATTGTTCACAAACG
AGTCGCCGACGACAAACTCAGGCGAAAATTTCGCAGCTTCTCTTCCTCCGGCGGTGAAACACAGGTGAGCCGCGAGCCTT
TCCGAAAGAGAAGCTTCTCTCTTTCCAACGAAAACAGGCGCCGCGAATATCTCTCTCTTCGTCTCATTCTCCGGCGAACA
CATACGAGCTCCTCTCCGTCACCACTCAGCTTGCAGGTTCAATTCGACGATAATCTTATGCAATTTAGAATTTTTGACCA
ACTTGGCAAGCTTGTTGTGTTAAATGATGAAAGGCAGATTTTTTGGTCAATGGTTGTTGATAACTGAAGTAGAGATCTTT
AGTTGGAATAGACTTAAGCTAGAAGCGATTATTGTGTGGCCTTATTGCTAGAGCTTCAAAAACAATTGCTAAAGTCTCAT
TCTTTATGTTGGTTTTGTGTAGAATCCTGAGAAATTTAGA
>AT5G26110.3 | chr5:9119353-9122352 REVERSE LENGTH=3000
CTGCCATCTCTTTCCAAACCAATGGCAAAGATTACATACAGATCAAGGTTTGCTTATCTCCCATACGCACAAAACAAATG
TCTAGAACCAAATGAATGTTCTGACCAAATATGAATACACAGGCTGTAAACTTTGGAGAACAATCAGTAAATCTAAAGGT
AGCAGTGACAGGATTGATGGCAAAATTTTATGGATCCAAAAAGAAAGTACTTACATCTGCCAGTGTGATGGATGAGAACT
CTTTTTCAAACCCAAATATGGTAAAACATATGAAGAATCAATCATACAAGAGTTAGGGCTTAGTATTGTTCTGAATCTTG
AAAACGTTGCTAAGTTGTTTTCTCTGTTCTTTTCTGTAGATTGTGCCACAAGAAAGTTTGCTGGAGATGACTGAGCAGGA
AGACCTTATGTTTGTTCTCCCGCCGCACTCGTTCTCTTCCTTCGATTTGTTGACAGAATCTGAAAATGTCATCAAGATGC
CAATATCTGATTCATACAAGAAAACTTCAACAATGTGAAGAGAAACATCATCTTGGAGACTTTCATGTCTTTTGTCTTTA
CTCTTCAGTGGTTATTAAACACATAAACCTATATGTTCGTGAATAATACCAAAGTTAGTTGATTATAATCACGTTATGCC
CTTAGATTACTTGATATGCAAGATTACTCTTCCTTGGTAAAAAAAAAACAATGGTAACACATTAGACCCTAAACAGTTCA
GTCAAAGGAACTTACATTGTGTCGTCAAAATGCAGCTAAAAATAGCCCAAAGTTTAATTCTTTATTGTTTAAAATCCTTA
TCTAACAAACATTGCTTCTCACAGTTTCTTGTTTTTTTCTTTTCTTCAAACTATAATTAGAAAGACATCGAGAACATATC
TTAATACTTGAGAAACTAAAATCCCCTAAATTCCAGCAATTTATCTGTCCTTTCAAAGCAATTTTAAGATTAAGAGAACC
ATAAAATTAAATTCCATTACTCTCACACAATTTTTGATTATATTATAACATTTTGTATGTTGGAGCAAGATGGCTCCCTT
CATCGCCTTATTCACCGGCCTTTGTGGCTTCAAGAAAAACGCTCGGCCATTGGGAACGATTGAGACGATGTATCAGTCAT
CTCCTCGGGAGACCAAAGAAAGAGAACAAACAAATAATGACTTGCAGATCACGAAAAGTGATGACTTGTGGAACAAGGAA
AGCGATGATCGAGATACTAATGCATTTAATGACGATAGTAATGAAGCGGACTCTGAGCTTCCGTTGCCTCCAGGAAGAAA
AGGAACAATACGTGGAACATATTCGTGTAACAACATGGTGTTAAGAAGATCCTTGTCTACTAAGAAGAAACTGAGTGCGA
GCCTAACGATCCAAATACCGAGATCATTGTCCATGGTCCTCAAACGTGACAAGGAGGAGGATAAATCTGTGAGGAAGAAG
AAACTGAACGCAGATAATTCGATTCTGGTACTCCCAATTATACTTGGAGAGAGATGTAGGGTTCTTGATGCGGAAGAAGG
AGATGAAGATCAAAGCCAAAGAATGGCAGAGAACAGAATATATCGTCCTAGATCCATGAGTTCGATCTCGATTTCGAGAA
CCAAGTCGAACATCGATATGAATGCTATTCCCGTAGAAGTAACATCAGAAGAACAAAAAATCTGATATTATGATGTCTAA
AATGAACTAGCTTCATGGTGATTAGGGGTTAATTACTTAATTGTTAAATCTCATGAATCTGAGTGACATCATCGTGAAAT
ATTTCGATGGAGAGTGATATCACCAATTTAGTTTGAAGGATCATGATAAAGAAAAGTACTCAATGACTTGGAAGCTTTTT
TGAAACAAGTAGAGTTGTAATATAAATACCGGTTCACAAAAATGTAAACGAATTGATTTGGTTTCATATATAGACATATA
GCTAAAGTGCATTTGGCTAAAGAATTTCACTATTAGACATTGTTTCAAATCATTAAAATTCACAAGCCAACATATTTGTC
TTTTTTTAATACATGTAAAATTTATTCGAAAAAACGTTTTTACATCAAGTGCAACATTTGGTAAATAAATTGCGTACAAA
TTTCCAAGTTTTCATGGATCTATCTTCTATCTCATTGTTAACGAATAGAGGAGATCCAGTTTCAGACTTGTTTGTCGAGT
TATCGAAGCAACTGTACGTGCTGGTGGTATTGGTGTCTCTCCAAATTATTAAACTCTCTAAGATGCATTCATTGTAATTT
TTATTTTTTTTCTGATGAAGATAATTTTATATTCATCCAAAAAAAACTATCTAATTTGGGTAAAAATTGAGAATGACTTA
AGGATTATTTAGAAAATAACTCAAAATGTATCAAATAGGGTTTTGGAAATTTTCCAAACCGAACGAACTAATCATAAACA
ATGCTGTTTCTGTTTTTCAATTCAAATTTGGATAAACCAAACAAAAACCGGTTCATGTTCTTATAATTTCGGTTTTTGAT
TCCGGTATGCACCTAGATAACCGGAATCAAATTAAAATTAAAAACCCTAGTTCCGACCTCGTCTTCATTGTTCACAAACG
AGTCGCCGACGACAAACTCAGGCGAAAATTTCGCAGCTTCTCTTCCTCCGGCGGTGAAACACAGGTGAGCCGCGAGCCTT
TCCGAAAGAGAAGCTTCTCTCTTTCCAACGAAAACAGGCGCCGCGAATATCTCTCTCTTCGTCTCATTCTCCGGCGAACA
CATACGAGCTCCTCTCCGTCACCACTCAGCTTGCAGGTTCAATTCGACGATAATCTTATGCAATTTAGAATTTTTGACCA
ACTTGGCAAGCTTGTTGTGTTAAATGATGAAAGGCAGATTTTTTGGTCAATGGTTGTTGATAACTGAAGTAGAGATCTTT
AGTTGGAATAGACTTAAGCTAGAAGCGATTATTGTGTGGCCTTATTGCTAGAGCTTCAAAAACAATTGCTAAAGTCTCAT
TCTTTATGTTGGTTTTGTGTAGAATCCTGAGAAATTTAGA
>AT5G26110.2 | chr5:9118991-9121990 REVERSE LENGTH=3000
GTGCCACAAGAAAGTTTGCTGGAGATGACTGAGCAGGAAGACCTTATGTTTGTTCTCCCGCCGCACTCGTTCTCTTCCTT
CGATTTGTTGACAGAATCTGAAAATGTCATCAAGATGCCAATATCTGATTCATACAAGAAAACTTCAACAATGTGAAGAG
AAACATCATCTTGGAGACTTTCATGTCTTTTGTCTTTACTCTTCAGTGGTTATTAAACACATAAACCTATATGTTCGTGA
ATAATACCAAAGTTAGTTGATTATAATCACGTTATGCCCTTAGATTACTTGATATGCAAGATTACTCTTCCTTGGTAAAA
AAAAAACAATGGTAACACATTAGACCCTAAACAGTTCAGTCAAAGGAACTTACATTGTGTCGTCAAAATGCAGCTAAAAA
TAGCCCAAAGTTTAATTCTTTATTGTTTAAAATCCTTATCTAACAAACATTGCTTCTCACAGTTTCTTGTTTTTTTCTTT
TCTTCAAACTATAATTAGAAAGACATCGAGAACATATCTTAATACTTGAGAAACTAAAATCCCCTAAATTCCAGCAATTT
ATCTGTCCTTTCAAAGCAATTTTAAGATTAAGAGAACCATAAAATTAAATTCCATTACTCTCACACAATTTTTGATTATA
TTATAACATTTTGTATGTTGGAGCAAGATGGCTCCCTTCATCGCCTTATTCACCGGCCTTTGTGGCTTCAAGAAAAACGC
TCGGCCATTGGGAACGATTGAGACGATGTATCAGTCATCTCCTCGGGAGACCAAAGAAAGAGAACAAACAAATAATGACT
TGCAGATCACGAAAAGTGATGACTTGTGGAACAAGGAAAGCGATGATCGAGATACTAATGCATTTAATGACGATAGTAAT
GAAGCGGACTCTGAGCTTCCGTTGCCTCCAGGAAGAAAAGGAACAATACGTGGAACATATTCGTGTAACAACATGGTGTT
AAGAAGATCCTTGTCTACTAAGAAGAAACTGAGTGCGAGCCTAACGATCCAAATACCGAGATCATTGTCCATGGTCCTCA
AACGTGACAAGGAGGAGGATAAATCTGTGAGGAAGAAGAAACTGAACGCAGATAATTCGATTCTGGTACTCCCAATTATA
CTTGGAGAGAGATGTAGGGTTCTTGATGCGGAAGAAGGAGATGAAGATCAAAGCCAAAGAATGGCAGAGAACAGAATATA
TCGTCCTAGATCCATGAGTTCGATCTCGATTTCGAGAACCAAGTCGAACATCGATATGAATGCTATTCCCGTAGAAGTAA
CATCAGAAGAACAAAAAATCTGATATTATGATGTCTAAAATGAACTAGCTTCATGGTGATTAGGGGTTAATTACTTAATT
GTTAAATCTCATGAATCTGAGTGACATCATCGTGAAATATTTCGATGGAGAGTGATATCACCAATTTAGTTTGAAGGATC
ATGATAAAGAAAAGTACTCAATGACTTGGAAGCTTTTTTGAAACAAGTAGAGTTGTAATATAAATACCGGTTCACAAAAA
TGTAAACGAATTGATTTGGTTTCATATATAGACATATAGCTAAAGTGCATTTGGCTAAAGAATTTCACTATTAGACATTG
TTTCAAATCATTAAAATTCACAAGCCAACATATTTGTCTTTTTTTAATACATGTAAAATTTATTCGAAAAAACGTTTTTA
CATCAAGTGCAACATTTGGTAAATAAATTGCGTACAAATTTCCAAGTTTTCATGGATCTATCTTCTATCTCATTGTTAAC
GAATAGAGGAGATCCAGTTTCAGACTTGTTTGTCGAGTTATCGAAGCAACTGTACGTGCTGGTGGTATTGGTGTCTCTCC
AAATTATTAAACTCTCTAAGATGCATTCATTGTAATTTTTATTTTTTTTCTGATGAAGATAATTTTATATTCATCCAAAA
AAAACTATCTAATTTGGGTAAAAATTGAGAATGACTTAAGGATTATTTAGAAAATAACTCAAAATGTATCAAATAGGGTT
TTGGAAATTTTCCAAACCGAACGAACTAATCATAAACAATGCTGTTTCTGTTTTTCAATTCAAATTTGGATAAACCAAAC
AAAAACCGGTTCATGTTCTTATAATTTCGGTTTTTGATTCCGGTATGCACCTAGATAACCGGAATCAAATTAAAATTAAA
AACCCTAGTTCCGACCTCGTCTTCATTGTTCACAAACGAGTCGCCGACGACAAACTCAGGCGAAAATTTCGCAGCTTCTC
TTCCTCCGGCGGTGAAACACAGGTGAGCCGCGAGCCTTTCCGAAAGAGAAGCTTCTCTCTTTCCAACGAAAACAGGCGCC
GCGAATATCTCTCTCTTCGTCTCATTCTCCGGCGAACACATACGAGCTCCTCTCCGTCACCACTCAGCTTGCAGGTTCAA
TTCGACGATAATCTTATGCAATTTAGAATTTTTGACCAACTTGGCAAGCTTGTTGTGTTAAATGATGAAAGGCAGATTTT
TTGGTCAATGGTTGTTGATAACTGAAGTAGAGATCTTTAGTTGGAATAGACTTAAGCTAGAAGCGATTATTGTGTGGCCT
TATTGCTAGAGCTTCAAAAACAATTGCTAAAGTCTCATTCTTTATGTTGGTTTTGTGTAGAATCCTGAGAAATTTAGAAT
GGATTGTGAGGAAAACGTTAGGGATGAATCACTCGTTTTGATTAAACAAGGAGCAGAAGCTGTAAGTGTCTCTGTGCGAA
TCTGTGTATATGTTTTTCTGTCAAGATTAAGTCTTTTCAGTTTTATCTATAGAGGGTGTTCGAGTCTACATTTGCTGGAA
GAAGATCCATCGTGAAAGAACGTTTCTCGAAGAAATATAGACATCCGATTTTGGATGCAAAACTCACACTTAAACGCTTG
AATGCGGTTGGTTTACTCCGCCTTTTTCTTGTTTCGTTGATGAAGTCATGAGAAAGAGAAGTAAAAATCGAGTATTTCAT
CTTATATGTGCTTATTTGTTGAATATAGGAAGCTAGGTGT
>AT5G26120.1 | chr5:9125400-9128399 REVERSE LENGTH=3000
GTAGTCTCACTCACTCCAACTCAAATGGGCTTTACGGTGAAAACTTGGCATGGAGCGGAGGTGCTTTGTCTGGAGCTGAG
GCAGTGAAATTGTGGGTCAACGAGAAGTCTGACTATATCTACGCTTCGAACACTTGTAGTGATGGAAAACAATGTGGTCA
TTACACTCAAGTTGTGTGGCGAACCTCGGAGTGGGTTGGGTGTGCCAAAGTAAAGTGTGACAATGGTGGAACCTTTGTGA
CTTGCAACTATTATCCACCTGGTAATTATAGGGGCCGTTGGCCTTACTAAGTAAAATGTGGTACGCAGACGAATAAAACT
TGTCCATATAAGGACGTGTGTGTTTCTATAATATCAATAAATGATCATCTATCAAGACTATGGTGATTTGTTTGTGTGTT
TATGGTTTGTACATGTATAATATGTTGTGATGGAATAATACAATTTTTGTGCTTAAAATTGTATTTATCCGAAGACTCAA
ATTAATTTGTTCATTGTGTATACAAAACTGAAGTATTTTTGTCATGTAAGCCATCAATGTCTAACCATGATTGAATCCAC
AATGCGAAAACATGAACCGTGGTCTCTTAATTACATGATGATTTCTTCAACCACTGCGCCAACATAATATATATTACAAT
GTTTAGGGTTCCTACCTAGTTCTCCTGTAAGAGTATGTGGTAATAAGTAAGCTCATGGATGGCTAAAATTCAATGACATT
TCAAAATAATATCTTGGATTCAGAAACAATTAATTATATATATTCAACTCATGACATATATAATTGAGTCAGAGTGATCT
TTGCATATTGATAAAGATGATTATATTATTTGAAACATTCTGTTGATAATAAATGGCCACCTTGCCCAAAAAAAAAAAAG
AGAGTAAAATATGAAACAGCCATCATTACAAATTAGATTAAAACAAAATTAAAGTTGGGAAAAATTCAAGGTGGCTAATA
CATATAATCTAGATTGTTTAACCATCTTCGGTCGGAAAAAGTCAGATGTGAAACTCCAACCTCAAGTATATTAATTACAA
ATTGAATGATTTACGTTTGTCCTCGATTTTTATTTTTCTTACGACTCCTTCCAATTAGTCTCGCCTTCTATCCCCATATT
ATATAACCACTTATTTCATCGTAATTACATCTCACCATTAAAAACTTCAACATAAAATTTTACCACCATCAACAATAGAA
TAGACGGATCATAATTAATAACTTATGGATGATGATCCAATCCATGATAAACACGAACATGGCAATATATAACTCTATGT
CTCTATCTACAATTACTACGTACATTGTCAGGATCTCCGACAACTCTATAAATAAGACTTACTGTAATCAGTAGTATATT
CCATACTAATTAAGTTTCATACATAACCATATGAGAATGCAAATCATCATGTTAGAATTTCACTAATCACGTCAATTAAT
ATGGCGTGTAGCTATGAAATTATTACACTTAATCAATTGGCAGATGTTAATGATAAATTGTGGTACAGATGTTAATTTTT
CCTTGAATAAACCTTCTAAAAGTTCATATTCTAAATTTCAATTAAATTATGGAGAAATGTTTTTATATAGAAACTGTCGA
ATATTACCTTAGGCCCCTAGAAATGTAGGAACGGCACTACATGTACCATGTCAATAAGATGCATCCACAAATGAGTAAGT
AAAAAAAAAAATTAAGTGAAAGATTATACACATTTTTAATTAGTTTTATTTTAAATAATATTTTTTCTAGAAGAGCCTTT
GCTTATATCATCGAAATTTCCAAAAATAATTAGAAGAATGCATAAGAAGGAAAAGAAAAAGAGAAAGAACAAAAGTTGTA
ATTTCTTCTTCACACGCTTTTGATAAAGTGGAGAAATTTGTTTTCAAGCTTTTGTTTTATGCCCATATATTCATCGCGTA
TTCGTGTCAGTGCCTCTATTGTTTTCAAGCACATTAACAACTACATGCTCCATTAATTTTAATATCGTCAAGCATCATAT
CTACTACTTGGACGTGTAATTTATAAGTTTCTATTCGTTTGAAAGTTGAAATTAAAAGGTGGAAAACAAATTGAGGTTCT
TTTTTGAAGAGAGTTTCCTTTAAACAGTTTGTTATATATAAATCTAAAATATTAGAACTTTTACAAAACCTCATATATTA
TATAATTTATGTGAATGTTGATGGTTACTATATTAAATATGAGGTTTACAATATATTTTATGTATATAATATAATGATTT
TAATCTGATCATTTACGACTGAAATCGCAAACTCTCAGAAGGAAATAATTTAAACGTTATAAAGCGGTTTAGCTGATTTG
TGTCATAACCAAATTAAACAAGTTCTCTTATTACGCAACTTAAAGAGGCGTGAAAGTAATGTCTTTGCTGAATTTACCTA
TAAAAGCAAAGCAAGTAACACATTGTACTCTTACTTTTAATCCTAGTTTCACTGCTCATTCGTGTCTTTCTTCTATCAAG
GTTACTTTTTTTAGTTGATTCTAGCTAGCTCTAATCTTTGTTTCTTGCATAATGCATGGGTCTTTTTGTCTTGATCTTAA
AATTTTGCTTCTGCAACTACATTACTCGGCTCTTTTGTTGTCAATTTCTGTCAGGATTTTGATTTATTGACAAAGAATCT
TTAAATCAAACATATTTACTTAATTTTTGTTGATCTGAAAAGAGTTAGACCACATTTTTCTGATGACATTTGGAATAATG
TCTGAAATCTTCAAAAGATGTTTGGTGATCTTCAAAGTTTCGTACAATGCTTTACTCACTTTAAGTCTCCTCTTTGGTCT
CGATTAAATATTGTCTCATTTTTTTTTATAATTTTGTGTTTGATCCCATGTTTTTTAATGATGATTATATATATACTCTG
GTCATTCTAGCTAGGGTTAACCCTTATTTTTAAGTTTCTTGAAACTGTATTAACTAAATCTTGTTTCACTTTTGCATAAA
TTGTCTCTACAAGGTCTTTCTCTGGTTAAATTTGGTGATT
>AT5G26130.1 | chr5:9128611-9131610 REVERSE LENGTH=3000
GTGGGTAATCTCCAAGTGGTTCAACTTTCCAGCTTTGGTGAGAAGCAATGTACTTGTGTGAAGGAGTATATAGCTGCCAT
GAACCAAAAACTGAAAACAATTGTATTCTTTAAATACTCAAAACACATACATATCTCAAGTGTTTTAGGTACCTCCATCT
TCTCCATAAGTTCTCTAGCCGATGGCGCGGAAACAACGATATTACAAGCACCTTGTTTAATAAAACCTTCTTCAACTCCA
GTGTCAAAGAAAGCAAGCAAATTGTTATAGTAACCATCAACATTCAAAAGACCAACCTGCAGAAAATAATCCAAATTCTC
ATCATCAACATAGTATCTATCTATCTTCTTATATAGATACATACCAGTAAAAGGAACGGTGTCAACTACCGTCTTCTTAT
GGATACCAAGCTGTGCCCATGTTATCATCTCCAGTAGTTCCTCCATAGTTTCATACCTCCTGATGAAATACAAGAAACAC
CCATTTTTCCTAAGGCCAAAATCGTAGGAATTTCGTAGGAAATAGACTTTTCCTACCATTTTCCTACAACCTTAAGAAGC
CATCATCATTTTGCAAACTTTCAAAACTTGCTAGAAATTTTGAATAAGAAAACTCGCCTAGGAGCGCAATGAAAGCCCCA
GCTTCTTGAGCCATTGTAGCTTTGCGCTCGTGCATGTCTGAAACAATTCTTACCTCTCCAACAGTCTCACCAGATATGTG
CTTAAAACACCGACACAATCCAAAAGCAATTAACAAAACCAAAACTTTACAAAATGAAAAATTTGTAGAGGTCTTAAACA
TACCTCAATATGCATCAATGCTTTAGGAATGATCCTAAATACATACAAAAGCTCTTAAAATGGAAGTTTTGTTAAGGAAA
TGATGGAAAAGTGTCAGAGAGACTCTAAAAACTAACCCAAGTACATGGCAACACCTTATGAGACTCTCCAAGATATCAAA
CCCATTAAACCAACACTTCCTCCACCAGAAACCAAATCTATCTTTCTCTTCACCGTAAATATTCAAACGAATCTTTTTTT
AGAGAAACAATTGCTTCATTTATTTCTTCTTTTAAACATTCAGAACAATACCCACAATGAATCCTTTGTTAGCTGGTACT
ATATAATGGACGCAATAACCCAATAATCAAATATAATATTTTGTTAGCTAGTCGAGTTTAAACAACAATTATAAATTTTT
AGCAATGATATTTGAATTCTAAATAAGAAATGATAATCTTTATTTTAAAAATATTTAATTTAGTAAATTTATTTTAAATT
AAATTTTATTTTTTTATTTTTTATTTCGCTATACACTTAATGACTTTAACTATATCTTATTGATGATATTCAAATTTTAA
ATAGTAGTCAACACACTTTTTCTGTATTTTATTTAGTAATTTTTATCTTACGCATTCTATTTTGTTATACAATTTAACTA
TCTATTTCATCATAATAATTCCGATTTTAATCATGCACATATTATTTTAATAAATAAATGTTAAGTTTTATATCAAAATA
ATATGTGTATCATATCAAATCAATATAATTACTTTAAATTAAAAATAATTAACAAATAACAAAACATAATGAAGCAAAAA
AAAAAAAAAAACCACAAAATCTAACAATAATCACCAATAGATAAACAAATACTGATGGATGCGCATATATTTTTAGATCA
AAATTATTGTGAATTCGAATTTCTAGTATGTGATTACATGTATCATTTTTAGATCAAAATGAGACATAATCTAAATCAAA
TTGTTGTAACAATATTTTTCTACCCAGATTATATATGTCTTTAATTTGTACCAAGAAATTGCCTAGTATATTTATTCCGG
GCCTTTATTGTCAGCCTCACATAACTTTTGAAATCTCTGAAATAAACACTAATGTTTTACCAAATTACTTTAGTATTATC
CATAGATTATATCTCAGAAATGGATCCAACGAGAAAACAAAGAAAAATTGTGGAAGTCCCCTTTAGTGGTTAACTAAACT
TATATATATGGAGTGTAATTTCACGAAACTAAATCGCAGAAACTAAATTATGAAGTCTTATTTTTATCTAAATATGGAAG
TCCTCTTACTATGACAGGTCAGATGAATTAGTTATTGATATTACGTTACGTTAGACACACGTTTCAGCGTATACGATTCA
TCTAAAACTTTAGACAGTGATCCGGCGATTTGATGGTCCGATGATAATAGAACAAAAGGAATTGGACGATGACAATAGAC
AGTCTCCAACAAGTGTCAATGTGGGATTTTCTTTCATTGTTCCGATGAAAAAGCCAAATTTAACAGTGTAATGTAAGCAT
GAACTACGAAGAGTAAGAGTATGCCGATGGAATATGTCTATATGATATGAGAGCTAGTATATATATCGTTCTAATATATG
GAAATTTAAGTGTGAAAGGGATACATCTTTAAGAGGTAGAACTCATATCAGGTTAAATTCATCTCTTTTAAAGAAGATAT
TTTTTCAAACAGACGTCGAACACAATACTTTCAATTGGTGTATATTTTCTATTTAAACTTTAGTATTTTTTTATAACAAA
TAGTGTTTTACTATTATTTGTTTTGCTTTATAGTTATCCGGATGTTTTCAAATCGAAATGAAACGGATAATAGATCAAGT
AAATCTAGTGGATATTTAGTCTAATCCTAATGAAAATATGCTTGATTTGTTTAGTGACTCGACATCCGTTCTTACGTACT
CTGTACTTCTTCCTATGAGACTAACTTAAACAATGGCAAATGGTTGATTCTTAAAGGGAAGATAATTAATCTTTGATCAT
GTCTCATTGCTAGCTAGGATCTCTGACCCCTTCCCCTGATTGACTTGGTTAAAACAGTTTTTTTTTTTAAATGATAAAAT
TACTACAAGTGTTATTAATCTTTCATCAAATAACTCCAACGTAAACTCTATATAAATCCCCGTTTCTAACCCAATACATA
CAACACAAGCTCGCTCATAGACAACTAATAAGGAAAAAGA
>AT5G26140.2 | chr5:9127796-9130795 FORWARD LENGTH=3000
AAATCATCATGTAATTAAGAGACCACGGTTCATGTTTTCGCATTGTGGATTCAATCATGGTTAGACATTGATGGCTTACA
TGACAAAAATACTTCAGTTTTGTATACACAATGAACAAATTAATTTGAGTCTTCGGATAAATACAATTTTAAGCACAAAA
ATTGTATTATTCCATCACAACATATTATACATGTACAAACCATAAACACACAAACAAATCACCATAGTCTTGATAGATGA
TCATTTATTGATATTATAGAAACACACACGTCCTTATATGGACAAGTTTTATTCGTCTGCGTACCACATTTTACTTAGTA
AGGCCAACGGCCCCTATAATTACCAGGTGGATAATAGTTGCAAGTCACAAAGGTTCCACCATTGTCACACTTTACTTTGG
CACACCCAACCCACTCCGAGGTTCGCCACACAACTTGAGTGTAATGACCACATTGTTTTCCATCACTACAAGTGTTCGAA
GCGTAGATATAGTCAGACTTCTCGTTGACCCACAATTTCACTGCCTCAGCTCCAGACAAAGCACCTCCGCTCCATGCCAA
GTTTTCACCGTAAAGCCCATTTGAGTTGGAGTGAGTGAGACTACAGTCTCCCTTTCTTTGTTGAGCATAGTTCCAGGCGT
ATTGCTCCGCCCCCGCATGCCATTTCATAGGAGGCACACCAACTTGGGTTCGAGCACGGTTGTGTTCATCGAGGTAGTCT
TGTGGCTGGTCTTGGGCTTTCAGAGGAACTGCAAAAGCTAGGAAAAGAACTATAACCGAAAGTATTAGTGTTTGAGGAGA
TTTAAACATCTTCATTCTTTTTCCTTATTAGTTGTCTATGAGCGAGCTTGTGTTGTATGTATTGGGTTAGAAACGGGGAT
TTATATAGAGTTTACGTTGGAGTTATTTGATGAAAGATTAATAACACTTGTAGTAATTTTATCATTTAAAAAAAAAAACT
GTTTTAACCAAGTCAATCAGGGGAAGGGGTCAGAGATCCTAGCTAGCAATGAGACATGATCAAAGATTAATTATCTTCCC
TTTAAGAATCAACCATTTGCCATTGTTTAAGTTAGTCTCATAGGAAGAAGTACAGAGTACGTAAGAACGGATGTCGAGTC
ACTAAACAAATCAAGCATATTTTCATTAGGATTAGACTAAATATCCACTAGATTTACTTGATCTATTATCCGTTTCATTT
CGATTTGAAAACATCCGGATAACTATAAAGCAAAACAAATAATAGTAAAACACTATTTGTTATAAAAAAATACTAAAGTT
TAAATAGAAAATATACACCAATTGAAAGTATTGTGTTCGACGTCTGTTTGAAAAAATATCTTCTTTAAAAGAGATGAATT
TAACCTGATATGAGTTCTACCTCTTAAAGATGTATCCCTTTCACACTTAAATTTCCATATATTAGAACGATATATATACT
AGCTCTCATATCATATAGACATATTCCATCGGCATACTCTTACTCTTCGTAGTTCATGCTTACATTACACTGTTAAATTT
GGCTTTTTCATCGGAACAATGAAAGAAAATCCCACATTGACACTTGTTGGAGACTGTCTATTGTCATCGTCCAATTCCTT
TTGTTCTATTATCATCGGACCATCAAATCGCCGGATCACTGTCTAAAGTTTTAGATGAATCGTATACGCTGAAACGTGTG
TCTAACGTAACGTAATATCAATAACTAATTCATCTGACCTGTCATAGTAAGAGGACTTCCATATTTAGATAAAAATAAGA
CTTCATAATTTAGTTTCTGCGATTTAGTTTCGTGAAATTACACTCCATATATATAAGTTTAGTTAACCACTAAAGGGGAC
TTCCACAATTTTTCTTTGTTTTCTCGTTGGATCCATTTCTGAGATATAATCTATGGATAATACTAAAGTAATTTGGTAAA
ACATTAGTGTTTATTTCAGAGATTTCAAAAGTTATGTGAGGCTGACAATAAAGGCCCGGAATAAATATACTAGGCAATTT
CTTGGTACAAATTAAAGACATATATAATCTGGGTAGAAAAATATTGTTACAACAATTTGATTTAGATTATGTCTCATTTT
GATCTAAAAATGATACATGTAATCACATACTAGAAATTCGAATTCACAATAATTTTGATCTAAAAATATATGCGCATCCA
TCAGTATTTGTTTATCTATTGGTGATTATTGTTAGATTTTGTGGTTTTTTTTTTTTTTTTGCTTCATTATGTTTTGTTAT
TTGTTAATTATTTTTAATTTAAAGTAATTATATTGATTTGATATGATACACATATTATTTTGATATAAAACTTAACATTT
ATTTATTAAAATAATATGTGCATGATTAAAATCGGAATTATTATGATGAAATAGATAGTTAAATTGTATAACAAAATAGA
ATGCGTAAGATAAAAATTACTAAATAAAATACAGAAAAAGTGTGTTGACTACTATTTAAAATTTGAATATCATCAATAAG
ATATAGTTAAAGTCATTAAGTGTATAGCGAAATAAAAAATAAAAAAATAAAATTTAATTTAAAATAAATTTACTAAATTA
AATATTTTTAAAATAAAGATTATCATTTCTTATTTAGAATTCAAATATCATTGCTAAAAATTTATAATTGTTGTTTAAAC
TCGACTAGCTAACAAAATATTATATTTGATTATTGGGTTATTGCGTCCATTATATAGTACCAGCTAACAAAGGATTCATT
GTGGGTATTGTTCTGAATGTTTAAAAGAAGAAATAAATGAAGCAATTGTTTCTCTAAAAAAAGATTCGTTTGAATATTTA
CGGTGAAGAGAAAGATAGATTTGGTTTCTGGTGGAGGAAGTGTTGGTTTAATGGGTTTGATATCTTGGAGAGTCTCATAA
GGTGTTGCCATGTACTTGGGTTAGTTTTTAGAGTCTCTCTGACACTTTTCCATCATTTCCTTAACAAAACTTCCATTTTA
AGAGCTTTTGTATGTATTTAGGATCATTCCTAAAGCATTG
>AT5G26140.1 | chr5:9127936-9130935 FORWARD LENGTH=3000
ATACAATTTTAAGCACAAAAATTGTATTATTCCATCACAACATATTATACATGTACAAACCATAAACACACAAACAAATC
ACCATAGTCTTGATAGATGATCATTTATTGATATTATAGAAACACACACGTCCTTATATGGACAAGTTTTATTCGTCTGC
GTACCACATTTTACTTAGTAAGGCCAACGGCCCCTATAATTACCAGGTGGATAATAGTTGCAAGTCACAAAGGTTCCACC
ATTGTCACACTTTACTTTGGCACACCCAACCCACTCCGAGGTTCGCCACACAACTTGAGTGTAATGACCACATTGTTTTC
CATCACTACAAGTGTTCGAAGCGTAGATATAGTCAGACTTCTCGTTGACCCACAATTTCACTGCCTCAGCTCCAGACAAA
GCACCTCCGCTCCATGCCAAGTTTTCACCGTAAAGCCCATTTGAGTTGGAGTGAGTGAGACTACAGTCTCCCTTTCTTTG
TTGAGCATAGTTCCAGGCGTATTGCTCCGCCCCCGCATGCCATTTCATAGGAGGCACACCAACTTGGGTTCGAGCACGGT
TGTGTTCATCGAGGTAGTCTTGTGGCTGGTCTTGGGCTTTCAGAGGAACTGCAAAAGCTAGGAAAAGAACTATAACCGAA
AGTATTAGTGTTTGAGGAGATTTAAACATCTTCATTCTTTTTCCTTATTAGTTGTCTATGAGCGAGCTTGTGTTGTATGT
ATTGGGTTAGAAACGGGGATTTATATAGAGTTTACGTTGGAGTTATTTGATGAAAGATTAATAACACTTGTAGTAATTTT
ATCATTTAAAAAAAAAAACTGTTTTAACCAAGTCAATCAGGGGAAGGGGTCAGAGATCCTAGCTAGCAATGAGACATGAT
CAAAGATTAATTATCTTCCCTTTAAGAATCAACCATTTGCCATTGTTTAAGTTAGTCTCATAGGAAGAAGTACAGAGTAC
GTAAGAACGGATGTCGAGTCACTAAACAAATCAAGCATATTTTCATTAGGATTAGACTAAATATCCACTAGATTTACTTG
ATCTATTATCCGTTTCATTTCGATTTGAAAACATCCGGATAACTATAAAGCAAAACAAATAATAGTAAAACACTATTTGT
TATAAAAAAATACTAAAGTTTAAATAGAAAATATACACCAATTGAAAGTATTGTGTTCGACGTCTGTTTGAAAAAATATC
TTCTTTAAAAGAGATGAATTTAACCTGATATGAGTTCTACCTCTTAAAGATGTATCCCTTTCACACTTAAATTTCCATAT
ATTAGAACGATATATATACTAGCTCTCATATCATATAGACATATTCCATCGGCATACTCTTACTCTTCGTAGTTCATGCT
TACATTACACTGTTAAATTTGGCTTTTTCATCGGAACAATGAAAGAAAATCCCACATTGACACTTGTTGGAGACTGTCTA
TTGTCATCGTCCAATTCCTTTTGTTCTATTATCATCGGACCATCAAATCGCCGGATCACTGTCTAAAGTTTTAGATGAAT
CGTATACGCTGAAACGTGTGTCTAACGTAACGTAATATCAATAACTAATTCATCTGACCTGTCATAGTAAGAGGACTTCC
ATATTTAGATAAAAATAAGACTTCATAATTTAGTTTCTGCGATTTAGTTTCGTGAAATTACACTCCATATATATAAGTTT
AGTTAACCACTAAAGGGGACTTCCACAATTTTTCTTTGTTTTCTCGTTGGATCCATTTCTGAGATATAATCTATGGATAA
TACTAAAGTAATTTGGTAAAACATTAGTGTTTATTTCAGAGATTTCAAAAGTTATGTGAGGCTGACAATAAAGGCCCGGA
ATAAATATACTAGGCAATTTCTTGGTACAAATTAAAGACATATATAATCTGGGTAGAAAAATATTGTTACAACAATTTGA
TTTAGATTATGTCTCATTTTGATCTAAAAATGATACATGTAATCACATACTAGAAATTCGAATTCACAATAATTTTGATC
TAAAAATATATGCGCATCCATCAGTATTTGTTTATCTATTGGTGATTATTGTTAGATTTTGTGGTTTTTTTTTTTTTTTT
GCTTCATTATGTTTTGTTATTTGTTAATTATTTTTAATTTAAAGTAATTATATTGATTTGATATGATACACATATTATTT
TGATATAAAACTTAACATTTATTTATTAAAATAATATGTGCATGATTAAAATCGGAATTATTATGATGAAATAGATAGTT
AAATTGTATAACAAAATAGAATGCGTAAGATAAAAATTACTAAATAAAATACAGAAAAAGTGTGTTGACTACTATTTAAA
ATTTGAATATCATCAATAAGATATAGTTAAAGTCATTAAGTGTATAGCGAAATAAAAAATAAAAAAATAAAATTTAATTT
AAAATAAATTTACTAAATTAAATATTTTTAAAATAAAGATTATCATTTCTTATTTAGAATTCAAATATCATTGCTAAAAA
TTTATAATTGTTGTTTAAACTCGACTAGCTAACAAAATATTATATTTGATTATTGGGTTATTGCGTCCATTATATAGTAC
CAGCTAACAAAGGATTCATTGTGGGTATTGTTCTGAATGTTTAAAAGAAGAAATAAATGAAGCAATTGTTTCTCTAAAAA
AAGATTCGTTTGAATATTTACGGTGAAGAGAAAGATAGATTTGGTTTCTGGTGGAGGAAGTGTTGGTTTAATGGGTTTGA
TATCTTGGAGAGTCTCATAAGGTGTTGCCATGTACTTGGGTTAGTTTTTAGAGTCTCTCTGACACTTTTCCATCATTTCC
TTAACAAAACTTCCATTTTAAGAGCTTTTGTATGTATTTAGGATCATTCCTAAAGCATTGATGCATATTGAGGTATGTTT
AAGACCTCTACAAATTTTTCATTTTGTAAAGTTTTGGTTTTGTTAATTGCTTTTGGATTGTGTCGGTGTTTTAAGCACAT
ATCTGGTGAGACTGTTGGAGAGGTAAGAATTGTTTCAGAC
>AT5G26140.3 | chr5:9128072-9131071 FORWARD LENGTH=3000
TATGGACAAGTTTTATTCGTCTGCGTACCACATTTTACTTAGTAAGGCCAACGGCCCCTATAATTACCAGGTGGATAATA
GTTGCAAGTCACAAAGGTTCCACCATTGTCACACTTTACTTTGGCACACCCAACCCACTCCGAGGTTCGCCACACAACTT
GAGTGTAATGACCACATTGTTTTCCATCACTACAAGTGTTCGAAGCGTAGATATAGTCAGACTTCTCGTTGACCCACAAT
TTCACTGCCTCAGCTCCAGACAAAGCACCTCCGCTCCATGCCAAGTTTTCACCGTAAAGCCCATTTGAGTTGGAGTGAGT
GAGACTACAGTCTCCCTTTCTTTGTTGAGCATAGTTCCAGGCGTATTGCTCCGCCCCCGCATGCCATTTCATAGGAGGCA
CACCAACTTGGGTTCGAGCACGGTTGTGTTCATCGAGGTAGTCTTGTGGCTGGTCTTGGGCTTTCAGAGGAACTGCAAAA
GCTAGGAAAAGAACTATAACCGAAAGTATTAGTGTTTGAGGAGATTTAAACATCTTCATTCTTTTTCCTTATTAGTTGTC
TATGAGCGAGCTTGTGTTGTATGTATTGGGTTAGAAACGGGGATTTATATAGAGTTTACGTTGGAGTTATTTGATGAAAG
ATTAATAACACTTGTAGTAATTTTATCATTTAAAAAAAAAAACTGTTTTAACCAAGTCAATCAGGGGAAGGGGTCAGAGA
TCCTAGCTAGCAATGAGACATGATCAAAGATTAATTATCTTCCCTTTAAGAATCAACCATTTGCCATTGTTTAAGTTAGT
CTCATAGGAAGAAGTACAGAGTACGTAAGAACGGATGTCGAGTCACTAAACAAATCAAGCATATTTTCATTAGGATTAGA
CTAAATATCCACTAGATTTACTTGATCTATTATCCGTTTCATTTCGATTTGAAAACATCCGGATAACTATAAAGCAAAAC
AAATAATAGTAAAACACTATTTGTTATAAAAAAATACTAAAGTTTAAATAGAAAATATACACCAATTGAAAGTATTGTGT
TCGACGTCTGTTTGAAAAAATATCTTCTTTAAAAGAGATGAATTTAACCTGATATGAGTTCTACCTCTTAAAGATGTATC
CCTTTCACACTTAAATTTCCATATATTAGAACGATATATATACTAGCTCTCATATCATATAGACATATTCCATCGGCATA
CTCTTACTCTTCGTAGTTCATGCTTACATTACACTGTTAAATTTGGCTTTTTCATCGGAACAATGAAAGAAAATCCCACA
TTGACACTTGTTGGAGACTGTCTATTGTCATCGTCCAATTCCTTTTGTTCTATTATCATCGGACCATCAAATCGCCGGAT
CACTGTCTAAAGTTTTAGATGAATCGTATACGCTGAAACGTGTGTCTAACGTAACGTAATATCAATAACTAATTCATCTG
ACCTGTCATAGTAAGAGGACTTCCATATTTAGATAAAAATAAGACTTCATAATTTAGTTTCTGCGATTTAGTTTCGTGAA
ATTACACTCCATATATATAAGTTTAGTTAACCACTAAAGGGGACTTCCACAATTTTTCTTTGTTTTCTCGTTGGATCCAT
TTCTGAGATATAATCTATGGATAATACTAAAGTAATTTGGTAAAACATTAGTGTTTATTTCAGAGATTTCAAAAGTTATG
TGAGGCTGACAATAAAGGCCCGGAATAAATATACTAGGCAATTTCTTGGTACAAATTAAAGACATATATAATCTGGGTAG
AAAAATATTGTTACAACAATTTGATTTAGATTATGTCTCATTTTGATCTAAAAATGATACATGTAATCACATACTAGAAA
TTCGAATTCACAATAATTTTGATCTAAAAATATATGCGCATCCATCAGTATTTGTTTATCTATTGGTGATTATTGTTAGA
TTTTGTGGTTTTTTTTTTTTTTTTGCTTCATTATGTTTTGTTATTTGTTAATTATTTTTAATTTAAAGTAATTATATTGA
TTTGATATGATACACATATTATTTTGATATAAAACTTAACATTTATTTATTAAAATAATATGTGCATGATTAAAATCGGA
ATTATTATGATGAAATAGATAGTTAAATTGTATAACAAAATAGAATGCGTAAGATAAAAATTACTAAATAAAATACAGAA
AAAGTGTGTTGACTACTATTTAAAATTTGAATATCATCAATAAGATATAGTTAAAGTCATTAAGTGTATAGCGAAATAAA
AAATAAAAAAATAAAATTTAATTTAAAATAAATTTACTAAATTAAATATTTTTAAAATAAAGATTATCATTTCTTATTTA
GAATTCAAATATCATTGCTAAAAATTTATAATTGTTGTTTAAACTCGACTAGCTAACAAAATATTATATTTGATTATTGG
GTTATTGCGTCCATTATATAGTACCAGCTAACAAAGGATTCATTGTGGGTATTGTTCTGAATGTTTAAAAGAAGAAATAA
ATGAAGCAATTGTTTCTCTAAAAAAAGATTCGTTTGAATATTTACGGTGAAGAGAAAGATAGATTTGGTTTCTGGTGGAG
GAAGTGTTGGTTTAATGGGTTTGATATCTTGGAGAGTCTCATAAGGTGTTGCCATGTACTTGGGTTAGTTTTTAGAGTCT
CTCTGACACTTTTCCATCATTTCCTTAACAAAACTTCCATTTTAAGAGCTTTTGTATGTATTTAGGATCATTCCTAAAGC
ATTGATGCATATTGAGGTATGTTTAAGACCTCTACAAATTTTTCATTTTGTAAAGTTTTGGTTTTGTTAATTGCTTTTGG
ATTGTGTCGGTGTTTTAAGCACATATCTGGTGAGACTGTTGGAGAGGTAAGAATTGTTTCAGACATGCACGAGCGCAAAG
CTACAATGGCTCAAGAAGCTGGGGCTTTCATTGCGCTCCTAGGCGAGTTTTCTTATTCAAAATTTCTAGCAAGTTTTGAA
AGTTTGCAAAATGATGATGGCTTCTTAAGGTTGTAGGAAA
>AT5G26150.1 | chr5:9140109-9143108 REVERSE LENGTH=3000
TAAAGGTCTCTGATTTCAAAAACAATTAACTCAGAAAACAGAGATAATCTAATTCTTACCGGTTTCAAAGGATTTTGAAA
GAGTTTCTGGGGATTCTAAAAATAGAAAAACTTTTGAAGATTCTTTGGAAGATGACTTCACGGGAAAAGCGTGAGTGAAT
TTAATACTTGGTTTCGCCGGTAGGGTTTCATTTGATTTCCGGTGGGTCCAAATTGGAGTGATGTTGTTGGTGATGTAGTG
ACGTAAATAACCATAGAGGAAAAGCAGAGAAGAAGATGAAGATATAAGCGAGATAAGTGTGTGTTGTTTTTCTGTATCAA
AAACGGCAAGACAACAACCAGTTTTTTTTTTTTTTTTGTCGTCAGACAACAACCAGTTTAGACACACCACTTGCCCCTAA
CTTTTGAATTCACTAGATGAATAATTTTATCAATATTATCAATATATAGGTATCATATTTACTCATTACGTTGCATATAA
GTACCTTTTGAACTTCAAACAACAAATCACACCAAGAACAATTACATTCAAAAGAAAAAAAATGGCGAAAACTCTTTCAA
TAGTTTATGTCGTCCTAGTTATCATTTCATAAACAAATTTTAATTTCAAATTAGTATCTAGCATAACATGCAAAGAAGCA
TTTGATTATGTGGACCCGTGCCTCCCACACGTTATGCGGCCATATTCTATCAATCAATCATATTGTGAAGGTTTTAAGCA
TGTGGACCGTCAAGCGACGACACCACAAATTCGCCAAACCTATGTCACTGTTTTCAGTTAGGTATAAAATGATTTCCTCA
GATGAAGGTTCTTCTTGAGATGCCAAAAGTATGTGGCATAGCTTTTGCGTTTCCATTCGATTTAAAAACAATTTGCCAAA
GGTAACGTTTTATATTAAAAGTAATAATATTTTAACGTTAAGTTTTTTTTTCTCTGATTTTCTTCACTTTTTATTCAATC
ATACATTTTTATGTCAATGGTTGTCACAACAAAAAATTGTTTTTTTTTTTTGTAGCGGAAACCAATTATTTGATAACTAG
ATCATGACCAGTGTTACAACGCAGGTTAAATTTCATTTAGTACAAAAATTTATATATCATATATTTTATAATATAGTTTT
GATATATTACGTAAGTAAGTGAAAAATGTTAATCTTATGTTAACAACCACAAAATGAGATTGTATATATTTCAGTTAGAT
CAAAAAATAAAATATCATAAATGAGCCGCATCTAAAAACTAACATGTAGATTATTTTGAGTTAATTTAAGAAATTTAGTA
TTAATTTGTAATTCTTTGGTTGTTGAAATGGAGATTTGTTTGAGTTAATTAGGAAATTTAGTTATTTTTTGCAATTTTGC
ATAATCCAATATATTTTAAACATATTTTTGGTATATAATAATACTGAATTCAACCTATATATGGAGTTTATATTTTCATT
TTGAAATCCCAATAAAAAATTGCTTGTATAATCAATTTTTTTTCCAACTATTTAGAGGTGTCAAACTCTATTTATATAAT
TTTATCATATAATATTAACCCGCCGTCTCTTAAAATATTTTTAGTGAGTTGAATTAGTTTGCTCTTTAAAATTTTATTTC
CAATGGTATTTCTAAGTAATTATTTACAAAGGGTAAGGGTACTTTGTTAAATATACTTCCCAAATAATAGTATAAGATTA
TTTCAAGAAACAAGTAAATGAGTTTAAAATAAAATACAAATTGTGTACCAATCAACCCATTTATTCATAATTTTTAATTA
TATCTTACAAAATAATTTTAATCCTTTTTATATATCCAATTAAAAAAATTTAAACTAACCACTTATAATTTCTAAATATT
TTGCGCAGCATTAAGGTTTGAAGAAAAAATATTGGGATTATCAAGGACATTTTAAATGGAAATCTATGTACTTTAATATT
TACATAATACTCAAATAAATTTTAATTTCATTCATCTATTATGAGAAACTTTCTCAAAATTATGAGTGTCAATTTTTTAC
AAAATGAAATCAAAATCCTACACCTAATCATACAATATATAGTCCTCGGCAAAAAAAAACTGATTCGAATTTACCGAACC
AAAACCAAATCGAACAAAGAGGAACCAAAGTCGAACTCAAATTGATGTACTAACTCAAATTGATGAACTCGAATTGAAAA
TAGCTTGGCGGAAGCATATGATTAAGACTAGTGTGAAAAAAATAGGAAAAAAATATCATTTAAACCATCAGTTTACTATT
TTCGTTGGTCTAGTATCGTGAGTTAAATCTTTAATTTATCTTAACTTTTAATTTAATCATAAATTTTAGTTGACAAAGCC
AATTAAGACACATCATCAAAAATTATCATAATCAAAAACCCTAAATATCCAAAATCGATTTCTGATTTTTTCTATATTTT
TCTTCAGATTTTCTCTTCTTCAACGAATTTAAAGTAATCTCTGGTTTCTAGTTTTTAGCACATCCCTAACTGTTGTAACT
CCACTTAATTAAAAAACAAAGCTTCGAAATCAACTCGAAGCCCAAAACGGGCTACGCTAAAATCGTCATACCCCCACCAA
AAGATGACCTGTGTTATTAGTTTAAAACAAGTATTTAATCAAATAGTATTTATTTTAGGACTTCTTCTATACTAAGGTAG
GCTCAATTTTTAGAGAATGCAAATTATGAAAGATTATGTGTTTTTAGTTTTTAAACACCATATTTTCTTAAAACTTGTAT
TGATTTCCCATATTTGTTTTTTCGTTAAAGAGATTTTCCCATATAATAATAAAAAAACAACTGTTTAGTACATATTTATT
ACCAATACGTATCTAAAAATACTTTCGTTTTTTGACCGAAAGAAAAATAGGTAATAATCAATGGTTGATAAGAACTTGAT
CATGTCTCATTTACCAAAAAAGAAAAGAAAAAGAAACTTGATGTCTCGTCCGTTGAATTGAGAGAAGAAAACCTTAGACC
ACAAGCTCCTTTGCGGTGACATAATTCTGCCTAGTGTGGT
>AT5G26150.2 | chr5:9140109-9143108 REVERSE LENGTH=3000
TAAAGGTCTCTGATTTCAAAAACAATTAACTCAGAAAACAGAGATAATCTAATTCTTACCGGTTTCAAAGGATTTTGAAA
GAGTTTCTGGGGATTCTAAAAATAGAAAAACTTTTGAAGATTCTTTGGAAGATGACTTCACGGGAAAAGCGTGAGTGAAT
TTAATACTTGGTTTCGCCGGTAGGGTTTCATTTGATTTCCGGTGGGTCCAAATTGGAGTGATGTTGTTGGTGATGTAGTG
ACGTAAATAACCATAGAGGAAAAGCAGAGAAGAAGATGAAGATATAAGCGAGATAAGTGTGTGTTGTTTTTCTGTATCAA
AAACGGCAAGACAACAACCAGTTTTTTTTTTTTTTTTGTCGTCAGACAACAACCAGTTTAGACACACCACTTGCCCCTAA
CTTTTGAATTCACTAGATGAATAATTTTATCAATATTATCAATATATAGGTATCATATTTACTCATTACGTTGCATATAA
GTACCTTTTGAACTTCAAACAACAAATCACACCAAGAACAATTACATTCAAAAGAAAAAAAATGGCGAAAACTCTTTCAA
TAGTTTATGTCGTCCTAGTTATCATTTCATAAACAAATTTTAATTTCAAATTAGTATCTAGCATAACATGCAAAGAAGCA
TTTGATTATGTGGACCCGTGCCTCCCACACGTTATGCGGCCATATTCTATCAATCAATCATATTGTGAAGGTTTTAAGCA
TGTGGACCGTCAAGCGACGACACCACAAATTCGCCAAACCTATGTCACTGTTTTCAGTTAGGTATAAAATGATTTCCTCA
GATGAAGGTTCTTCTTGAGATGCCAAAAGTATGTGGCATAGCTTTTGCGTTTCCATTCGATTTAAAAACAATTTGCCAAA
GGTAACGTTTTATATTAAAAGTAATAATATTTTAACGTTAAGTTTTTTTTTCTCTGATTTTCTTCACTTTTTATTCAATC
ATACATTTTTATGTCAATGGTTGTCACAACAAAAAATTGTTTTTTTTTTTTGTAGCGGAAACCAATTATTTGATAACTAG
ATCATGACCAGTGTTACAACGCAGGTTAAATTTCATTTAGTACAAAAATTTATATATCATATATTTTATAATATAGTTTT
GATATATTACGTAAGTAAGTGAAAAATGTTAATCTTATGTTAACAACCACAAAATGAGATTGTATATATTTCAGTTAGAT
CAAAAAATAAAATATCATAAATGAGCCGCATCTAAAAACTAACATGTAGATTATTTTGAGTTAATTTAAGAAATTTAGTA
TTAATTTGTAATTCTTTGGTTGTTGAAATGGAGATTTGTTTGAGTTAATTAGGAAATTTAGTTATTTTTTGCAATTTTGC
ATAATCCAATATATTTTAAACATATTTTTGGTATATAATAATACTGAATTCAACCTATATATGGAGTTTATATTTTCATT
TTGAAATCCCAATAAAAAATTGCTTGTATAATCAATTTTTTTTCCAACTATTTAGAGGTGTCAAACTCTATTTATATAAT
TTTATCATATAATATTAACCCGCCGTCTCTTAAAATATTTTTAGTGAGTTGAATTAGTTTGCTCTTTAAAATTTTATTTC
CAATGGTATTTCTAAGTAATTATTTACAAAGGGTAAGGGTACTTTGTTAAATATACTTCCCAAATAATAGTATAAGATTA
TTTCAAGAAACAAGTAAATGAGTTTAAAATAAAATACAAATTGTGTACCAATCAACCCATTTATTCATAATTTTTAATTA
TATCTTACAAAATAATTTTAATCCTTTTTATATATCCAATTAAAAAAATTTAAACTAACCACTTATAATTTCTAAATATT
TTGCGCAGCATTAAGGTTTGAAGAAAAAATATTGGGATTATCAAGGACATTTTAAATGGAAATCTATGTACTTTAATATT
TACATAATACTCAAATAAATTTTAATTTCATTCATCTATTATGAGAAACTTTCTCAAAATTATGAGTGTCAATTTTTTAC
AAAATGAAATCAAAATCCTACACCTAATCATACAATATATAGTCCTCGGCAAAAAAAAACTGATTCGAATTTACCGAACC
AAAACCAAATCGAACAAAGAGGAACCAAAGTCGAACTCAAATTGATGTACTAACTCAAATTGATGAACTCGAATTGAAAA
TAGCTTGGCGGAAGCATATGATTAAGACTAGTGTGAAAAAAATAGGAAAAAAATATCATTTAAACCATCAGTTTACTATT
TTCGTTGGTCTAGTATCGTGAGTTAAATCTTTAATTTATCTTAACTTTTAATTTAATCATAAATTTTAGTTGACAAAGCC
AATTAAGACACATCATCAAAAATTATCATAATCAAAAACCCTAAATATCCAAAATCGATTTCTGATTTTTTCTATATTTT
TCTTCAGATTTTCTCTTCTTCAACGAATTTAAAGTAATCTCTGGTTTCTAGTTTTTAGCACATCCCTAACTGTTGTAACT
CCACTTAATTAAAAAACAAAGCTTCGAAATCAACTCGAAGCCCAAAACGGGCTACGCTAAAATCGTCATACCCCCACCAA
AAGATGACCTGTGTTATTAGTTTAAAACAAGTATTTAATCAAATAGTATTTATTTTAGGACTTCTTCTATACTAAGGTAG
GCTCAATTTTTAGAGAATGCAAATTATGAAAGATTATGTGTTTTTAGTTTTTAAACACCATATTTTCTTAAAACTTGTAT
TGATTTCCCATATTTGTTTTTTCGTTAAAGAGATTTTCCCATATAATAATAAAAAAACAACTGTTTAGTACATATTTATT
ACCAATACGTATCTAAAAATACTTTCGTTTTTTGACCGAAAGAAAAATAGGTAATAATCAATGGTTGATAAGAACTTGAT
CATGTCTCATTTACCAAAAAAGAAAAGAAAAAGAAACTTGATGTCTCGTCCGTTGAATTGAGAGAAGAAAACCTTAGACC
ACAAGCTCCTTTGCGGTGACATAATTCTGCCTAGTGTGGT
>AT5G26160.1 | chr5:9140269-9143268 FORWARD LENGTH=3000
TTCGGTCAAAAAACGAAAGTATTTTTAGATACGTATTGGTAATAAATATGTACTAAACAGTTGTTTTTTTATTATTATAT
GGGAAAATCTCTTTAACGAAAAAACAAATATGGGAAATCAATACAAGTTTTAAGAAAATATGGTGTTTAAAAACTAAAAA
CACATAATCTTTCATAATTTGCATTCTCTAAAAATTGAGCCTACCTTAGTATAGAAGAAGTCCTAAAATAAATACTATTT
GATTAAATACTTGTTTTAAACTAATAACACAGGTCATCTTTTGGTGGGGGTATGACGATTTTAGCGTAGCCCGTTTTGGG
CTTCGAGTTGATTTCGAAGCTTTGTTTTTTAATTAAGTGGAGTTACAACAGTTAGGGATGTGCTAAAAACTAGAAACCAG
AGATTACTTTAAATTCGTTGAAGAAGAGAAAATCTGAAGAAAAATATAGAAAAAATCAGAAATCGATTTTGGATATTTAG
GGTTTTTGATTATGATAATTTTTGATGATGTGTCTTAATTGGCTTTGTCAACTAAAATTTATGATTAAATTAAAAGTTAA
GATAAATTAAAGATTTAACTCACGATACTAGACCAACGAAAATAGTAAACTGATGGTTTAAATGATATTTTTTTCCTATT
TTTTTCACACTAGTCTTAATCATATGCTTCCGCCAAGCTATTTTCAATTCGAGTTCATCAATTTGAGTTAGTACATCAAT
TTGAGTTCGACTTTGGTTCCTCTTTGTTCGATTTGGTTTTGGTTCGGTAAATTCGAATCAGTTTTTTTTTGCCGAGGACT
ATATATTGTATGATTAGGTGTAGGATTTTGATTTCATTTTGTAAAAAATTGACACTCATAATTTTGAGAAAGTTTCTCAT
AATAGATGAATGAAATTAAAATTTATTTGAGTATTATGTAAATATTAAAGTACATAGATTTCCATTTAAAATGTCCTTGA
TAATCCCAATATTTTTTCTTCAAACCTTAATGCTGCGCAAAATATTTAGAAATTATAAGTGGTTAGTTTAAATTTTTTTA
ATTGGATATATAAAAAGGATTAAAATTATTTTGTAAGATATAATTAAAAATTATGAATAAATGGGTTGATTGGTACACAA
TTTGTATTTTATTTTAAACTCATTTACTTGTTTCTTGAAATAATCTTATACTATTATTTGGGAAGTATATTTAACAAAGT
ACCCTTACCCTTTGTAAATAATTACTTAGAAATACCATTGGAAATAAAATTTTAAAGAGCAAACTAATTCAACTCACTAA
AAATATTTTAAGAGACGGCGGGTTAATATTATATGATAAAATTATATAAATAGAGTTTGACACCTCTAAATAGTTGGAAA
AAAAATTGATTATACAAGCAATTTTTTATTGGGATTTCAAAATGAAAATATAAACTCCATATATAGGTTGAATTCAGTAT
TATTATATACCAAAAATATGTTTAAAATATATTGGATTATGCAAAATTGCAAAAAATAACTAAATTTCCTAATTAACTCA
AACAAATCTCCATTTCAACAACCAAAGAATTACAAATTAATACTAAATTTCTTAAATTAACTCAAAATAATCTACATGTT
AGTTTTTAGATGCGGCTCATTTATGATATTTTATTTTTTGATCTAACTGAAATATATACAATCTCATTTTGTGGTTGTTA
ACATAAGATTAACATTTTTCACTTACTTACGTAATATATCAAAACTATATTATAAAATATATGATATATAAATTTTTGTA
CTAAATGAAATTTAACCTGCGTTGTAACACTGGTCATGATCTAGTTATCAAATAATTGGTTTCCGCTACAAAAAAAAAAA
ACAATTTTTTGTTGTGACAACCATTGACATAAAAATGTATGATTGAATAAAAAGTGAAGAAAATCAGAGAAAAAAAAACT
TAACGTTAAAATATTATTACTTTTAATATAAAACGTTACCTTTGGCAAATTGTTTTTAAATCGAATGGAAACGCAAAAGC
TATGCCACATACTTTTGGCATCTCAAGAAGAACCTTCATCTGAGGAAATCATTTTATACCTAACTGAAAACAGTGACATA
GGTTTGGCGAATTTGTGGTGTCGTCGCTTGACGGTCCACATGCTTAAAACCTTCACAATATGATTGATTGATAGAATATG
GCCGCATAACGTGTGGGAGGCACGGGTCCACATAATCAAATGCTTCTTTGCATGTTATGCTAGATACTAATTTGAAATTA
AAATTTGTTTATGAAATGATAACTAGGACGACATAAACTATTGAAAGAGTTTTCGCCATTTTTTTTCTTTTGAATGTAAT
TGTTCTTGGTGTGATTTGTTGTTTGAAGTTCAAAAGGTACTTATATGCAACGTAATGAGTAAATATGATACCTATATATT
GATAATATTGATAAAATTATTCATCTAGTGAATTCAAAAGTTAGGGGCAAGTGGTGTGTCTAAACTGGTTGTTGTCTGAC
GACAAAAAAAAAAAAAAAACTGGTTGTTGTCTTGCCGTTTTTGATACAGAAAAACAACACACACTTATCTCGCTTATATC
TTCATCTTCTTCTCTGCTTTTCCTCTATGGTTATTTACGTCACTACATCACCAACAACATCACTCCAATTTGGACCCACC
GGAAATCAAATGAAACCCTACCGGCGAAACCAAGTATTAAATTCACTCACGCTTTTCCCGTGAAGTCATCTTCCAAAGAA
TCTTCAAAAGTTTTTCTATTTTTAGAATCCCCAGAAACTCTTTCAAAATCCTTTGAAACCGGTAAGAATTAGATTATCTC
TGTTTTCTGAGTTAATTGTTTTTGAAATCAGAGACCTTTAAGTATTCTGATTCCATTAGAGACTAAACCCATTCCAAAGT
TTTCGTTTTTACGTTCTGGGTCGTGTTAGATTCTTGTTTTTGTGGTTCCTGAACTAAGCAATGATTGTTTCTATGAATTC
TTCAGCATTGTTGATGACTTGATCAAAGAGAGTGTAAGCA
>AT5G26160.3 | chr5:9140269-9143268 FORWARD LENGTH=3000
TTCGGTCAAAAAACGAAAGTATTTTTAGATACGTATTGGTAATAAATATGTACTAAACAGTTGTTTTTTTATTATTATAT
GGGAAAATCTCTTTAACGAAAAAACAAATATGGGAAATCAATACAAGTTTTAAGAAAATATGGTGTTTAAAAACTAAAAA
CACATAATCTTTCATAATTTGCATTCTCTAAAAATTGAGCCTACCTTAGTATAGAAGAAGTCCTAAAATAAATACTATTT
GATTAAATACTTGTTTTAAACTAATAACACAGGTCATCTTTTGGTGGGGGTATGACGATTTTAGCGTAGCCCGTTTTGGG
CTTCGAGTTGATTTCGAAGCTTTGTTTTTTAATTAAGTGGAGTTACAACAGTTAGGGATGTGCTAAAAACTAGAAACCAG
AGATTACTTTAAATTCGTTGAAGAAGAGAAAATCTGAAGAAAAATATAGAAAAAATCAGAAATCGATTTTGGATATTTAG
GGTTTTTGATTATGATAATTTTTGATGATGTGTCTTAATTGGCTTTGTCAACTAAAATTTATGATTAAATTAAAAGTTAA
GATAAATTAAAGATTTAACTCACGATACTAGACCAACGAAAATAGTAAACTGATGGTTTAAATGATATTTTTTTCCTATT
TTTTTCACACTAGTCTTAATCATATGCTTCCGCCAAGCTATTTTCAATTCGAGTTCATCAATTTGAGTTAGTACATCAAT
TTGAGTTCGACTTTGGTTCCTCTTTGTTCGATTTGGTTTTGGTTCGGTAAATTCGAATCAGTTTTTTTTTGCCGAGGACT
ATATATTGTATGATTAGGTGTAGGATTTTGATTTCATTTTGTAAAAAATTGACACTCATAATTTTGAGAAAGTTTCTCAT
AATAGATGAATGAAATTAAAATTTATTTGAGTATTATGTAAATATTAAAGTACATAGATTTCCATTTAAAATGTCCTTGA
TAATCCCAATATTTTTTCTTCAAACCTTAATGCTGCGCAAAATATTTAGAAATTATAAGTGGTTAGTTTAAATTTTTTTA
ATTGGATATATAAAAAGGATTAAAATTATTTTGTAAGATATAATTAAAAATTATGAATAAATGGGTTGATTGGTACACAA
TTTGTATTTTATTTTAAACTCATTTACTTGTTTCTTGAAATAATCTTATACTATTATTTGGGAAGTATATTTAACAAAGT
ACCCTTACCCTTTGTAAATAATTACTTAGAAATACCATTGGAAATAAAATTTTAAAGAGCAAACTAATTCAACTCACTAA
AAATATTTTAAGAGACGGCGGGTTAATATTATATGATAAAATTATATAAATAGAGTTTGACACCTCTAAATAGTTGGAAA
AAAAATTGATTATACAAGCAATTTTTTATTGGGATTTCAAAATGAAAATATAAACTCCATATATAGGTTGAATTCAGTAT
TATTATATACCAAAAATATGTTTAAAATATATTGGATTATGCAAAATTGCAAAAAATAACTAAATTTCCTAATTAACTCA
AACAAATCTCCATTTCAACAACCAAAGAATTACAAATTAATACTAAATTTCTTAAATTAACTCAAAATAATCTACATGTT
AGTTTTTAGATGCGGCTCATTTATGATATTTTATTTTTTGATCTAACTGAAATATATACAATCTCATTTTGTGGTTGTTA
ACATAAGATTAACATTTTTCACTTACTTACGTAATATATCAAAACTATATTATAAAATATATGATATATAAATTTTTGTA
CTAAATGAAATTTAACCTGCGTTGTAACACTGGTCATGATCTAGTTATCAAATAATTGGTTTCCGCTACAAAAAAAAAAA
ACAATTTTTTGTTGTGACAACCATTGACATAAAAATGTATGATTGAATAAAAAGTGAAGAAAATCAGAGAAAAAAAAACT
TAACGTTAAAATATTATTACTTTTAATATAAAACGTTACCTTTGGCAAATTGTTTTTAAATCGAATGGAAACGCAAAAGC
TATGCCACATACTTTTGGCATCTCAAGAAGAACCTTCATCTGAGGAAATCATTTTATACCTAACTGAAAACAGTGACATA
GGTTTGGCGAATTTGTGGTGTCGTCGCTTGACGGTCCACATGCTTAAAACCTTCACAATATGATTGATTGATAGAATATG
GCCGCATAACGTGTGGGAGGCACGGGTCCACATAATCAAATGCTTCTTTGCATGTTATGCTAGATACTAATTTGAAATTA
AAATTTGTTTATGAAATGATAACTAGGACGACATAAACTATTGAAAGAGTTTTCGCCATTTTTTTTCTTTTGAATGTAAT
TGTTCTTGGTGTGATTTGTTGTTTGAAGTTCAAAAGGTACTTATATGCAACGTAATGAGTAAATATGATACCTATATATT
GATAATATTGATAAAATTATTCATCTAGTGAATTCAAAAGTTAGGGGCAAGTGGTGTGTCTAAACTGGTTGTTGTCTGAC
GACAAAAAAAAAAAAAAAACTGGTTGTTGTCTTGCCGTTTTTGATACAGAAAAACAACACACACTTATCTCGCTTATATC
TTCATCTTCTTCTCTGCTTTTCCTCTATGGTTATTTACGTCACTACATCACCAACAACATCACTCCAATTTGGACCCACC
GGAAATCAAATGAAACCCTACCGGCGAAACCAAGTATTAAATTCACTCACGCTTTTCCCGTGAAGTCATCTTCCAAAGAA
TCTTCAAAAGTTTTTCTATTTTTAGAATCCCCAGAAACTCTTTCAAAATCCTTTGAAACCGGTAAGAATTAGATTATCTC
TGTTTTCTGAGTTAATTGTTTTTGAAATCAGAGACCTTTAAGTATTCTGATTCCATTAGAGACTAAACCCATTCCAAAGT
TTTCGTTTTTACGTTCTGGGTCGTGTTAGATTCTTGTTTTTGTGGTTCCTGAACTAAGCAATGATTGTTTCTATGAATTC
TTCAGCATTGTTGATGACTTGATCAAAGAGAGTGTAAGCA
>AT5G26160.2 | chr5:9140269-9143268 FORWARD LENGTH=3000
TTCGGTCAAAAAACGAAAGTATTTTTAGATACGTATTGGTAATAAATATGTACTAAACAGTTGTTTTTTTATTATTATAT
GGGAAAATCTCTTTAACGAAAAAACAAATATGGGAAATCAATACAAGTTTTAAGAAAATATGGTGTTTAAAAACTAAAAA
CACATAATCTTTCATAATTTGCATTCTCTAAAAATTGAGCCTACCTTAGTATAGAAGAAGTCCTAAAATAAATACTATTT
GATTAAATACTTGTTTTAAACTAATAACACAGGTCATCTTTTGGTGGGGGTATGACGATTTTAGCGTAGCCCGTTTTGGG
CTTCGAGTTGATTTCGAAGCTTTGTTTTTTAATTAAGTGGAGTTACAACAGTTAGGGATGTGCTAAAAACTAGAAACCAG
AGATTACTTTAAATTCGTTGAAGAAGAGAAAATCTGAAGAAAAATATAGAAAAAATCAGAAATCGATTTTGGATATTTAG
GGTTTTTGATTATGATAATTTTTGATGATGTGTCTTAATTGGCTTTGTCAACTAAAATTTATGATTAAATTAAAAGTTAA
GATAAATTAAAGATTTAACTCACGATACTAGACCAACGAAAATAGTAAACTGATGGTTTAAATGATATTTTTTTCCTATT
TTTTTCACACTAGTCTTAATCATATGCTTCCGCCAAGCTATTTTCAATTCGAGTTCATCAATTTGAGTTAGTACATCAAT
TTGAGTTCGACTTTGGTTCCTCTTTGTTCGATTTGGTTTTGGTTCGGTAAATTCGAATCAGTTTTTTTTTGCCGAGGACT
ATATATTGTATGATTAGGTGTAGGATTTTGATTTCATTTTGTAAAAAATTGACACTCATAATTTTGAGAAAGTTTCTCAT
AATAGATGAATGAAATTAAAATTTATTTGAGTATTATGTAAATATTAAAGTACATAGATTTCCATTTAAAATGTCCTTGA
TAATCCCAATATTTTTTCTTCAAACCTTAATGCTGCGCAAAATATTTAGAAATTATAAGTGGTTAGTTTAAATTTTTTTA
ATTGGATATATAAAAAGGATTAAAATTATTTTGTAAGATATAATTAAAAATTATGAATAAATGGGTTGATTGGTACACAA
TTTGTATTTTATTTTAAACTCATTTACTTGTTTCTTGAAATAATCTTATACTATTATTTGGGAAGTATATTTAACAAAGT
ACCCTTACCCTTTGTAAATAATTACTTAGAAATACCATTGGAAATAAAATTTTAAAGAGCAAACTAATTCAACTCACTAA
AAATATTTTAAGAGACGGCGGGTTAATATTATATGATAAAATTATATAAATAGAGTTTGACACCTCTAAATAGTTGGAAA
AAAAATTGATTATACAAGCAATTTTTTATTGGGATTTCAAAATGAAAATATAAACTCCATATATAGGTTGAATTCAGTAT
TATTATATACCAAAAATATGTTTAAAATATATTGGATTATGCAAAATTGCAAAAAATAACTAAATTTCCTAATTAACTCA
AACAAATCTCCATTTCAACAACCAAAGAATTACAAATTAATACTAAATTTCTTAAATTAACTCAAAATAATCTACATGTT
AGTTTTTAGATGCGGCTCATTTATGATATTTTATTTTTTGATCTAACTGAAATATATACAATCTCATTTTGTGGTTGTTA
ACATAAGATTAACATTTTTCACTTACTTACGTAATATATCAAAACTATATTATAAAATATATGATATATAAATTTTTGTA
CTAAATGAAATTTAACCTGCGTTGTAACACTGGTCATGATCTAGTTATCAAATAATTGGTTTCCGCTACAAAAAAAAAAA
ACAATTTTTTGTTGTGACAACCATTGACATAAAAATGTATGATTGAATAAAAAGTGAAGAAAATCAGAGAAAAAAAAACT
TAACGTTAAAATATTATTACTTTTAATATAAAACGTTACCTTTGGCAAATTGTTTTTAAATCGAATGGAAACGCAAAAGC
TATGCCACATACTTTTGGCATCTCAAGAAGAACCTTCATCTGAGGAAATCATTTTATACCTAACTGAAAACAGTGACATA
GGTTTGGCGAATTTGTGGTGTCGTCGCTTGACGGTCCACATGCTTAAAACCTTCACAATATGATTGATTGATAGAATATG
GCCGCATAACGTGTGGGAGGCACGGGTCCACATAATCAAATGCTTCTTTGCATGTTATGCTAGATACTAATTTGAAATTA
AAATTTGTTTATGAAATGATAACTAGGACGACATAAACTATTGAAAGAGTTTTCGCCATTTTTTTTCTTTTGAATGTAAT
TGTTCTTGGTGTGATTTGTTGTTTGAAGTTCAAAAGGTACTTATATGCAACGTAATGAGTAAATATGATACCTATATATT
GATAATATTGATAAAATTATTCATCTAGTGAATTCAAAAGTTAGGGGCAAGTGGTGTGTCTAAACTGGTTGTTGTCTGAC
GACAAAAAAAAAAAAAAAACTGGTTGTTGTCTTGCCGTTTTTGATACAGAAAAACAACACACACTTATCTCGCTTATATC
TTCATCTTCTTCTCTGCTTTTCCTCTATGGTTATTTACGTCACTACATCACCAACAACATCACTCCAATTTGGACCCACC
GGAAATCAAATGAAACCCTACCGGCGAAACCAAGTATTAAATTCACTCACGCTTTTCCCGTGAAGTCATCTTCCAAAGAA
TCTTCAAAAGTTTTTCTATTTTTAGAATCCCCAGAAACTCTTTCAAAATCCTTTGAAACCGGTAAGAATTAGATTATCTC
TGTTTTCTGAGTTAATTGTTTTTGAAATCAGAGACCTTTAAGTATTCTGATTCCATTAGAGACTAAACCCATTCCAAAGT
TTTCGTTTTTACGTTCTGGGTCGTGTTAGATTCTTGTTTTTGTGGTTCCTGAACTAAGCAATGATTGTTTCTATGAATTC
TTCAGCATTGTTGATGACTTGATCAAAGAGAGTGTAAGCA
>AT5G26170.1 | chr5:9148129-9151128 REVERSE LENGTH=3000
CTTAACTCGTTCTTCATTTAGCTCACATGCTATGATTTTTCCTTGTCCTTCCATAAGAGCAGCAAGATGAATAGTTTTGT
TTCCTGGAGCTGAACAGGCATCAAGAACCTTGATAACATAGGAAAAATAAAGCACATTAACTAGGCAGACAAGATACATT
AAGTCTATTCCACAATCACCATGAGAAACACCAAATGGGACATTTTTTGTCAAATGGAAAAATACTGGTAAATGAATGCG
AGAACTGTGGCCTACCTCCCATCCTGCTTGTGGCTGCAGTGCTGCTGCTACCATTGAACTTGCTTTCCCCTATCATTTGA
AAGAATAAATGTCAGTCAAATTAACCAAATATCAAACAGAATTCACAAAGATCATTCACAATTTACCTGCAAAAATATAC
GTCCATTCGCAACCAAACGATGAGCATGCAAATCGCTGCCAGGGGGCAACACCAACAAGTCAGGAACTGTCTCGTCCTTC
TGCACCTGTTTTTATAGTGAAAAAATACGAGTTAAAATGAAATCTCATAACAAAGAGAAGATTGTGACATCATAGAAAGC
ACAGTTCACATATATTGTACACATCCAAGATTTTAACATCACTAACTATACGAGGATTCAGAGAAAACTCCCCCGGTGAA
TGACTTAAACTAGACCTCCCTTCCACAATAACTAATTCTAACACTCATCCTGCGAGAACTAAACAACATATCTAGCACAC
AAGTATTCTTCAAGGTTTATATAAAAAACTTGGAAAGTACCGTGTAATGCTTCTCCAGCTCCTGCACTGCAGAATCCACA
TCCATCTTAAGCGTATTAACACGAACATACCGTGGTTTCAAATGACCTGCATCCAAATTTAAAAATCAAGCTACAGAAAC
ATACTCAAAAGCCAAAAGTAAGTGAAACACATTATATAAAGGAGGGTAACAAAATACCAGTAAGCTTAGAACCCAACAAC
TGATCAACACTATCGACTTTCTTCCTCACTAAAAGCGTAGCTAAACCTGACAATAACGCCTCTTTATGCCGCATAAGAAA
CTTCTCTGCATCACCAATTGATGGAGTATCCTACAATCACAAATTCCTCTTCTAGTAAACCAAAACATCTTAATTCATCA
CAGAAAATTGAATTAAGCTATTACAACAGAACCAGTCGCAACTGGCGACCACCTACCTTGCCAAAGAGGATATCGTAGCA
AACGATGAAGACCAATGGCTCTTGCCTCTACAAACAAAAGTAAACTAAGCATTAAAGATAAGTGAAACAGAGCAATTTTA
GCAAATTCATATGAACAAATACATACCTTCCATTTACTATTCAATACATTAGCTATATCAAGAACATCTTTAATCACAGT
AAGATCTGAATACACAACAAATTAGTTCCTTAAGCTCAAAATTAGGAACGAAGAAGAAGAAGAAGAAGTTTAGTTACATT
TGAGAGTCTCGCAGACAAGAGCGAAAGTGCCGCGTTTGTTGCGAACGGAAGGACTTAAGACGAGTGATTTGATGGAAGCA
ACGGCTCGTCGCTCGGCGTCACCACGGAGAACGGTACGGAGTATATTAGCTGCTTCTCTTCTGGCGTAGAGAGCTGATCT
CTCTAAGCTGGAAAACTTTTGCTTAGTAGCTGGTGGTGTTTTTGGTTTGCGACTCTCGGCGCCGGAAAATCGTTGTTTTC
CCGGCGGCGTTTTTGGTTTGTGACTCTCGACGCCGGAAAACTTTTGCTTTGTAGCTGGTGATGTTTTTGGTTTGTGGCTC
TCGACGCCGGAAAATGGTTGTTTAGTAGCCGGTGGTGGTTTTGGTTTGTGACTGTCGCCGCCGGAAAATCGGTGTTTCAC
CAGCGGCGCTTTTGGTTTGTTACGACGCGCCACCATGATAACCTCTCAGTCTCTCTCCCCTCACAAAAACTAAAACCCTT
TTTCTTCGTCTTGGTGACTTTAAACGCACCGTTTTCGGTTTCAGTTAAACCGGATCAAATTCCTATAGCACCAATTTACA
TATTTTACTCCGGTTCACAACAAATTGTGGTTCAAGCCCATGTTGGCATGTTCAGTATCACGATCTTGTTCAGTTTCAGA
TTTGTGTCCTTGAGTTTTTATGAGAGTTTTCCAAATGTCTACATCTATCGACTTATTACATTTTTCAATCTTGTTAAGTC
AGTATTTCAAAAATGATTACATAACCATCAAATTCATAACACAAACAAGAAGAGTGGTGTATAATATCTAGATTCACAGC
ATCACGTCGATCATGTAATTTATTCATCGATCTCAATGACTCAATCCTTACATAAGTGTATATGTTTTGAAACAACGTCT
TGAGAATTGTTTCAAAGTTAGATATTGCAATTTGCATAGTATATACACTAAAACATATTTCTATATCATCTAACAATACT
TTTTGTATAAAAAAGAAGAAGAATATGACTCCGCATTAGTGCGCAAGTCCTTAGAAACCGAGGAATGGTACATAACAAGT
CCTCTTGACTAGAAAATTCAAAGTGTTCTAAGTTATAAAGATAAGGCAACCAAACGTTGAAAATTAAACTCAACAGTCTA
ATCCAAAGAGAATCTATCTTTTGTCATTTAATTTATGTTCAAATATGTCTCTATTGCTTGGAAACACAGATGCAAAAAGA
AAGAAAAAAATGGTGTCTTTAAGATGAGAGATGGTAATTTGCGGTAGCGTAACTTAAGCATTAAGTCCTTGCACAAGAAG
ACTTGTGAAAAGACTTGAAAAAAACAAGAAAAATAATAAAAAGAGTAATCGTGGACCAAGACACAAGTCAACCACTAGTC
TTTGTCATAGAGAAAGAACAAATAAGGCTTTGAAGCATCCATCTTCCTATGTAAGTTTCCTTAAAGAAACTGTTACACAC
AAGTACTCATTTTCTTACAAACACTAAACATCGAAGCTTCCTTTCTAAAGTAAAGTCTTCAGACCAAGAAAAGGGAAGAT
CACGCATTCTTATAGGCGTAATTCGTAAATAGTGGTGAGT
>AT5G26180.4 | chr5:9146253-9149252 FORWARD LENGTH=3000
GTTCCATTTACAAGAAATTTAGACGTGATCTTTTCAAATGAAGTAACAGAAAGATCGTGATAGTAGCATTTCCATCGGCA
TATTATTATACTTCTTTATTTCCACTCTATGCTGAAGAACCAGTCATTTTGATGTGAAAGCAGTCTTGTTCATGGTGGAA
AATGCTTCGCTGGCTCCTCTTTAACTACTTGAAAAAAGTAGATGTATATGTCATCGGATTTATCAAGGTGTATGAGAAAT
AGAATTTTTTATTAAATATTCCAGTTGCGAATTTAAGGCCTTTGTCTTTCATCTATGCTTGTTTCTTTTTAAAAAGTTGA
TCTTATTCCAGTGACTAGAATATGATTTTCCGTCTTGAGTGTACTGCCTTTAGGAATCACTGTGATGAGCGGAGACTTGA
CGTCAGATACCGAGCCTTCATAGGAGAAACATGTCTGCTTCATCTCATCTCACTCCAGGAGGGTCAAGCCGTCAAGGCTA
AATTCAAGGTAATGTTACATGGTAATGGCCTCTATATGATTATTTGTCATGGATATTGATTTTAATGTGATATCTTCCTT
GTGAATGGCTTCTTCATTATTGATACCTTAATGGCTGGCAAGATCCCATTGTGTTCATTAGTGGTTTGGGAATTGTTCTG
GTAATTATCTGCTTAGATTTGCATTGATATTCTAAGATTGCTAGTTTATGATATGATATGAGGTTCTCTGGACTGTTACG
TCCATCAATTCTCACTTGTAGCAAAATAAGATGCTATAGAAGTACTACAGATTTAGAATGTCATAAACCTCTCAAAATTT
GTGAACCTGCAACCAGTTTACAATGGATATAAAGAACTAGAAGCAGTTTTAAGTATCGTTCGTAACCATAGAAAATAAGA
TGTGCTGAATATAGCATGGTCGCCTTGAGCCTTAGTTCGAGTCTTAGTTCATGCTTGAGTGATTGTGGGAACCCTCGTAA
GTTGTTATCACAAAGCTCGGATCATCTCTGTCTCGTTCAACCCTTTTCTTCACGGGACAGCCATCAACTGAACATTTGTA
GTAGTTTCTGCAAATTACAGAGAAATCATTGCTATTAACCAATGGTACTTTTGGTGTATTGATTTTCAGGTCATAACAGA
GAGCAGCTCGAATTTAACAGGCACGTAATTTCCTAGCTTTTGATTTCTCACATTTGGTCTGCTTCTTTAATAGAATTAAG
GGAACTCAATGATCTTTCTGTGTGTTTTGTTTAGTCACAATAGTATGAAAGGGTTGGATGTGAAAGATGTAATTAAGCAA
TAAGAAATGTTGTTCCCTACCTTGGATGTGGGCTGTTCTTCACCATCTTCTTCCCATACTTTCTCCACTTGAACCCGTCG
TCAAGCACTTCCACCTCGGACCGTGTCTTGAACGCAACTCTCCCTTTAATTTTTTTCTTTTCTTTCTTGTTTTGGTTGTC
TTGCATATGGAAATAGGAAAAAAGAAAACAGAGTTAATGACTTGTAAACTGCAAATGTTGGTTCACCTAAAACTGTTAGG
CTCAAGTCCTAATGTCTACGTTCGCATAGTTAGGGGCTTATGTTTTTGAATTAACGATGATCTGTTCTTATTGTTAGAAA
CCAAAAGAGAAACTTACCGGCAGAAGCAGTGGCTGTAGCAGCAACATAAGTTTTGGTACTTGGAGATTCAGGATGACTGA
AACAGCTAGAAGAACCTGAGAATAAAGCACCAGCAACATCACTAGTCTGATAACCATAAGACTGATTCATCCCGGAAACC
GCAGACACAAGATCATCATCCATCCATTCATCTGACAAGTCTAGCTCCGGAAACTCGAACACAGAGTGAGTATCATCGCT
GAAACTACTCCCCAAGTTTGTGTCTGCATCATTCATACTCACCACTATTTACGAATTACGCCTATAAGAATGCGTGATCT
TCCCTTTTCTTGGTCTGAAGACTTTACTTTAGAAAGGAAGCTTCGATGTTTAGTGTTTGTAAGAAAATGAGTACTTGTGT
GTAACAGTTTCTTTAAGGAAACTTACATAGGAAGATGGATGCTTCAAAGCCTTATTTGTTCTTTCTCTATGACAAAGACT
AGTGGTTGACTTGTGTCTTGGTCCACGATTACTCTTTTTATTATTTTTCTTGTTTTTTTCAAGTCTTTTCACAAGTCTTC
TTGTGCAAGGACTTAATGCTTAAGTTACGCTACCGCAAATTACCATCTCTCATCTTAAAGACACCATTTTTTTCTTTCTT
TTTGCATCTGTGTTTCCAAGCAATAGAGACATATTTGAACATAAATTAAATGACAAAAGATAGATTCTCTTTGGATTAGA
CTGTTGAGTTTAATTTTCAACGTTTGGTTGCCTTATCTTTATAACTTAGAACACTTTGAATTTTCTAGTCAAGAGGACTT
GTTATGTACCATTCCTCGGTTTCTAAGGACTTGCGCACTAATGCGGAGTCATATTCTTCTTCTTTTTTATACAAAAAGTA
TTGTTAGATGATATAGAAATATGTTTTAGTGTATATACTATGCAAATTGCAATATCTAACTTTGAAACAATTCTCAAGAC
GTTGTTTCAAAACATATACACTTATGTAAGGATTGAGTCATTGAGATCGATGAATAAATTACATGATCGACGTGATGCTG
TGAATCTAGATATTATACACCACTCTTCTTGTTTGTGTTATGAATTTGATGGTTATGTAATCATTTTTGAAATACTGACT
TAACAAGATTGAAAAATGTAATAAGTCGATAGATGTAGACATTTGGAAAACTCTCATAAAAACTCAAGGACACAAATCTG
AAACTGAACAAGATCGTGATACTGAACATGCCAACATGGGCTTGAACCACAATTTGTTGTGAACCGGAGTAAAATATGTA
AATTGGTGCTATAGGAATTTGATCCGGTTTAACTGAAACCGAAAACGGTGCGTTTAAAGTCACCAAGACGAAGAAAAAGG
GTTTTAGTTTTTGTGAGGGGAGAGAGACTGAGAGGTTATC
>AT5G26180.1 | chr5:9146253-9149252 FORWARD LENGTH=3000
GTTCCATTTACAAGAAATTTAGACGTGATCTTTTCAAATGAAGTAACAGAAAGATCGTGATAGTAGCATTTCCATCGGCA
TATTATTATACTTCTTTATTTCCACTCTATGCTGAAGAACCAGTCATTTTGATGTGAAAGCAGTCTTGTTCATGGTGGAA
AATGCTTCGCTGGCTCCTCTTTAACTACTTGAAAAAAGTAGATGTATATGTCATCGGATTTATCAAGGTGTATGAGAAAT
AGAATTTTTTATTAAATATTCCAGTTGCGAATTTAAGGCCTTTGTCTTTCATCTATGCTTGTTTCTTTTTAAAAAGTTGA
TCTTATTCCAGTGACTAGAATATGATTTTCCGTCTTGAGTGTACTGCCTTTAGGAATCACTGTGATGAGCGGAGACTTGA
CGTCAGATACCGAGCCTTCATAGGAGAAACATGTCTGCTTCATCTCATCTCACTCCAGGAGGGTCAAGCCGTCAAGGCTA
AATTCAAGGTAATGTTACATGGTAATGGCCTCTATATGATTATTTGTCATGGATATTGATTTTAATGTGATATCTTCCTT
GTGAATGGCTTCTTCATTATTGATACCTTAATGGCTGGCAAGATCCCATTGTGTTCATTAGTGGTTTGGGAATTGTTCTG
GTAATTATCTGCTTAGATTTGCATTGATATTCTAAGATTGCTAGTTTATGATATGATATGAGGTTCTCTGGACTGTTACG
TCCATCAATTCTCACTTGTAGCAAAATAAGATGCTATAGAAGTACTACAGATTTAGAATGTCATAAACCTCTCAAAATTT
GTGAACCTGCAACCAGTTTACAATGGATATAAAGAACTAGAAGCAGTTTTAAGTATCGTTCGTAACCATAGAAAATAAGA
TGTGCTGAATATAGCATGGTCGCCTTGAGCCTTAGTTCGAGTCTTAGTTCATGCTTGAGTGATTGTGGGAACCCTCGTAA
GTTGTTATCACAAAGCTCGGATCATCTCTGTCTCGTTCAACCCTTTTCTTCACGGGACAGCCATCAACTGAACATTTGTA
GTAGTTTCTGCAAATTACAGAGAAATCATTGCTATTAACCAATGGTACTTTTGGTGTATTGATTTTCAGGTCATAACAGA
GAGCAGCTCGAATTTAACAGGCACGTAATTTCCTAGCTTTTGATTTCTCACATTTGGTCTGCTTCTTTAATAGAATTAAG
GGAACTCAATGATCTTTCTGTGTGTTTTGTTTAGTCACAATAGTATGAAAGGGTTGGATGTGAAAGATGTAATTAAGCAA
TAAGAAATGTTGTTCCCTACCTTGGATGTGGGCTGTTCTTCACCATCTTCTTCCCATACTTTCTCCACTTGAACCCGTCG
TCAAGCACTTCCACCTCGGACCGTGTCTTGAACGCAACTCTCCCTTTAATTTTTTTCTTTTCTTTCTTGTTTTGGTTGTC
TTGCATATGGAAATAGGAAAAAAGAAAACAGAGTTAATGACTTGTAAACTGCAAATGTTGGTTCACCTAAAACTGTTAGG
CTCAAGTCCTAATGTCTACGTTCGCATAGTTAGGGGCTTATGTTTTTGAATTAACGATGATCTGTTCTTATTGTTAGAAA
CCAAAAGAGAAACTTACCGGCAGAAGCAGTGGCTGTAGCAGCAACATAAGTTTTGGTACTTGGAGATTCAGGATGACTGA
AACAGCTAGAAGAACCTGAGAATAAAGCACCAGCAACATCACTAGTCTGATAACCATAAGACTGATTCATCCCGGAAACC
GCAGACACAAGATCATCATCCATCCATTCATCTGACAAGTCTAGCTCCGGAAACTCGAACACAGAGTGAGTATCATCGCT
GAAACTACTCCCCAAGTTTGTGTCTGCATCATTCATACTCACCACTATTTACGAATTACGCCTATAAGAATGCGTGATCT
TCCCTTTTCTTGGTCTGAAGACTTTACTTTAGAAAGGAAGCTTCGATGTTTAGTGTTTGTAAGAAAATGAGTACTTGTGT
GTAACAGTTTCTTTAAGGAAACTTACATAGGAAGATGGATGCTTCAAAGCCTTATTTGTTCTTTCTCTATGACAAAGACT
AGTGGTTGACTTGTGTCTTGGTCCACGATTACTCTTTTTATTATTTTTCTTGTTTTTTTCAAGTCTTTTCACAAGTCTTC
TTGTGCAAGGACTTAATGCTTAAGTTACGCTACCGCAAATTACCATCTCTCATCTTAAAGACACCATTTTTTTCTTTCTT
TTTGCATCTGTGTTTCCAAGCAATAGAGACATATTTGAACATAAATTAAATGACAAAAGATAGATTCTCTTTGGATTAGA
CTGTTGAGTTTAATTTTCAACGTTTGGTTGCCTTATCTTTATAACTTAGAACACTTTGAATTTTCTAGTCAAGAGGACTT
GTTATGTACCATTCCTCGGTTTCTAAGGACTTGCGCACTAATGCGGAGTCATATTCTTCTTCTTTTTTATACAAAAAGTA
TTGTTAGATGATATAGAAATATGTTTTAGTGTATATACTATGCAAATTGCAATATCTAACTTTGAAACAATTCTCAAGAC
GTTGTTTCAAAACATATACACTTATGTAAGGATTGAGTCATTGAGATCGATGAATAAATTACATGATCGACGTGATGCTG
TGAATCTAGATATTATACACCACTCTTCTTGTTTGTGTTATGAATTTGATGGTTATGTAATCATTTTTGAAATACTGACT
TAACAAGATTGAAAAATGTAATAAGTCGATAGATGTAGACATTTGGAAAACTCTCATAAAAACTCAAGGACACAAATCTG
AAACTGAACAAGATCGTGATACTGAACATGCCAACATGGGCTTGAACCACAATTTGTTGTGAACCGGAGTAAAATATGTA
AATTGGTGCTATAGGAATTTGATCCGGTTTAACTGAAACCGAAAACGGTGCGTTTAAAGTCACCAAGACGAAGAAAAAGG
GTTTTAGTTTTTGTGAGGGGAGAGAGACTGAGAGGTTATC
>AT5G26180.5 | chr5:9146253-9149252 FORWARD LENGTH=3000
GTTCCATTTACAAGAAATTTAGACGTGATCTTTTCAAATGAAGTAACAGAAAGATCGTGATAGTAGCATTTCCATCGGCA
TATTATTATACTTCTTTATTTCCACTCTATGCTGAAGAACCAGTCATTTTGATGTGAAAGCAGTCTTGTTCATGGTGGAA
AATGCTTCGCTGGCTCCTCTTTAACTACTTGAAAAAAGTAGATGTATATGTCATCGGATTTATCAAGGTGTATGAGAAAT
AGAATTTTTTATTAAATATTCCAGTTGCGAATTTAAGGCCTTTGTCTTTCATCTATGCTTGTTTCTTTTTAAAAAGTTGA
TCTTATTCCAGTGACTAGAATATGATTTTCCGTCTTGAGTGTACTGCCTTTAGGAATCACTGTGATGAGCGGAGACTTGA
CGTCAGATACCGAGCCTTCATAGGAGAAACATGTCTGCTTCATCTCATCTCACTCCAGGAGGGTCAAGCCGTCAAGGCTA
AATTCAAGGTAATGTTACATGGTAATGGCCTCTATATGATTATTTGTCATGGATATTGATTTTAATGTGATATCTTCCTT
GTGAATGGCTTCTTCATTATTGATACCTTAATGGCTGGCAAGATCCCATTGTGTTCATTAGTGGTTTGGGAATTGTTCTG
GTAATTATCTGCTTAGATTTGCATTGATATTCTAAGATTGCTAGTTTATGATATGATATGAGGTTCTCTGGACTGTTACG
TCCATCAATTCTCACTTGTAGCAAAATAAGATGCTATAGAAGTACTACAGATTTAGAATGTCATAAACCTCTCAAAATTT
GTGAACCTGCAACCAGTTTACAATGGATATAAAGAACTAGAAGCAGTTTTAAGTATCGTTCGTAACCATAGAAAATAAGA
TGTGCTGAATATAGCATGGTCGCCTTGAGCCTTAGTTCGAGTCTTAGTTCATGCTTGAGTGATTGTGGGAACCCTCGTAA
GTTGTTATCACAAAGCTCGGATCATCTCTGTCTCGTTCAACCCTTTTCTTCACGGGACAGCCATCAACTGAACATTTGTA
GTAGTTTCTGCAAATTACAGAGAAATCATTGCTATTAACCAATGGTACTTTTGGTGTATTGATTTTCAGGTCATAACAGA
GAGCAGCTCGAATTTAACAGGCACGTAATTTCCTAGCTTTTGATTTCTCACATTTGGTCTGCTTCTTTAATAGAATTAAG
GGAACTCAATGATCTTTCTGTGTGTTTTGTTTAGTCACAATAGTATGAAAGGGTTGGATGTGAAAGATGTAATTAAGCAA
TAAGAAATGTTGTTCCCTACCTTGGATGTGGGCTGTTCTTCACCATCTTCTTCCCATACTTTCTCCACTTGAACCCGTCG
TCAAGCACTTCCACCTCGGACCGTGTCTTGAACGCAACTCTCCCTTTAATTTTTTTCTTTTCTTTCTTGTTTTGGTTGTC
TTGCATATGGAAATAGGAAAAAAGAAAACAGAGTTAATGACTTGTAAACTGCAAATGTTGGTTCACCTAAAACTGTTAGG
CTCAAGTCCTAATGTCTACGTTCGCATAGTTAGGGGCTTATGTTTTTGAATTAACGATGATCTGTTCTTATTGTTAGAAA
CCAAAAGAGAAACTTACCGGCAGAAGCAGTGGCTGTAGCAGCAACATAAGTTTTGGTACTTGGAGATTCAGGATGACTGA
AACAGCTAGAAGAACCTGAGAATAAAGCACCAGCAACATCACTAGTCTGATAACCATAAGACTGATTCATCCCGGAAACC
GCAGACACAAGATCATCATCCATCCATTCATCTGACAAGTCTAGCTCCGGAAACTCGAACACAGAGTGAGTATCATCGCT
GAAACTACTCCCCAAGTTTGTGTCTGCATCATTCATACTCACCACTATTTACGAATTACGCCTATAAGAATGCGTGATCT
TCCCTTTTCTTGGTCTGAAGACTTTACTTTAGAAAGGAAGCTTCGATGTTTAGTGTTTGTAAGAAAATGAGTACTTGTGT
GTAACAGTTTCTTTAAGGAAACTTACATAGGAAGATGGATGCTTCAAAGCCTTATTTGTTCTTTCTCTATGACAAAGACT
AGTGGTTGACTTGTGTCTTGGTCCACGATTACTCTTTTTATTATTTTTCTTGTTTTTTTCAAGTCTTTTCACAAGTCTTC
TTGTGCAAGGACTTAATGCTTAAGTTACGCTACCGCAAATTACCATCTCTCATCTTAAAGACACCATTTTTTTCTTTCTT
TTTGCATCTGTGTTTCCAAGCAATAGAGACATATTTGAACATAAATTAAATGACAAAAGATAGATTCTCTTTGGATTAGA
CTGTTGAGTTTAATTTTCAACGTTTGGTTGCCTTATCTTTATAACTTAGAACACTTTGAATTTTCTAGTCAAGAGGACTT
GTTATGTACCATTCCTCGGTTTCTAAGGACTTGCGCACTAATGCGGAGTCATATTCTTCTTCTTTTTTATACAAAAAGTA
TTGTTAGATGATATAGAAATATGTTTTAGTGTATATACTATGCAAATTGCAATATCTAACTTTGAAACAATTCTCAAGAC
GTTGTTTCAAAACATATACACTTATGTAAGGATTGAGTCATTGAGATCGATGAATAAATTACATGATCGACGTGATGCTG
TGAATCTAGATATTATACACCACTCTTCTTGTTTGTGTTATGAATTTGATGGTTATGTAATCATTTTTGAAATACTGACT
TAACAAGATTGAAAAATGTAATAAGTCGATAGATGTAGACATTTGGAAAACTCTCATAAAAACTCAAGGACACAAATCTG
AAACTGAACAAGATCGTGATACTGAACATGCCAACATGGGCTTGAACCACAATTTGTTGTGAACCGGAGTAAAATATGTA
AATTGGTGCTATAGGAATTTGATCCGGTTTAACTGAAACCGAAAACGGTGCGTTTAAAGTCACCAAGACGAAGAAAAAGG
GTTTTAGTTTTTGTGAGGGGAGAGAGACTGAGAGGTTATC
>AT5G26180.2 | chr5:9146253-9149252 FORWARD LENGTH=3000
GTTCCATTTACAAGAAATTTAGACGTGATCTTTTCAAATGAAGTAACAGAAAGATCGTGATAGTAGCATTTCCATCGGCA
TATTATTATACTTCTTTATTTCCACTCTATGCTGAAGAACCAGTCATTTTGATGTGAAAGCAGTCTTGTTCATGGTGGAA
AATGCTTCGCTGGCTCCTCTTTAACTACTTGAAAAAAGTAGATGTATATGTCATCGGATTTATCAAGGTGTATGAGAAAT
AGAATTTTTTATTAAATATTCCAGTTGCGAATTTAAGGCCTTTGTCTTTCATCTATGCTTGTTTCTTTTTAAAAAGTTGA
TCTTATTCCAGTGACTAGAATATGATTTTCCGTCTTGAGTGTACTGCCTTTAGGAATCACTGTGATGAGCGGAGACTTGA
CGTCAGATACCGAGCCTTCATAGGAGAAACATGTCTGCTTCATCTCATCTCACTCCAGGAGGGTCAAGCCGTCAAGGCTA
AATTCAAGGTAATGTTACATGGTAATGGCCTCTATATGATTATTTGTCATGGATATTGATTTTAATGTGATATCTTCCTT
GTGAATGGCTTCTTCATTATTGATACCTTAATGGCTGGCAAGATCCCATTGTGTTCATTAGTGGTTTGGGAATTGTTCTG
GTAATTATCTGCTTAGATTTGCATTGATATTCTAAGATTGCTAGTTTATGATATGATATGAGGTTCTCTGGACTGTTACG
TCCATCAATTCTCACTTGTAGCAAAATAAGATGCTATAGAAGTACTACAGATTTAGAATGTCATAAACCTCTCAAAATTT
GTGAACCTGCAACCAGTTTACAATGGATATAAAGAACTAGAAGCAGTTTTAAGTATCGTTCGTAACCATAGAAAATAAGA
TGTGCTGAATATAGCATGGTCGCCTTGAGCCTTAGTTCGAGTCTTAGTTCATGCTTGAGTGATTGTGGGAACCCTCGTAA
GTTGTTATCACAAAGCTCGGATCATCTCTGTCTCGTTCAACCCTTTTCTTCACGGGACAGCCATCAACTGAACATTTGTA
GTAGTTTCTGCAAATTACAGAGAAATCATTGCTATTAACCAATGGTACTTTTGGTGTATTGATTTTCAGGTCATAACAGA
GAGCAGCTCGAATTTAACAGGCACGTAATTTCCTAGCTTTTGATTTCTCACATTTGGTCTGCTTCTTTAATAGAATTAAG
GGAACTCAATGATCTTTCTGTGTGTTTTGTTTAGTCACAATAGTATGAAAGGGTTGGATGTGAAAGATGTAATTAAGCAA
TAAGAAATGTTGTTCCCTACCTTGGATGTGGGCTGTTCTTCACCATCTTCTTCCCATACTTTCTCCACTTGAACCCGTCG
TCAAGCACTTCCACCTCGGACCGTGTCTTGAACGCAACTCTCCCTTTAATTTTTTTCTTTTCTTTCTTGTTTTGGTTGTC
TTGCATATGGAAATAGGAAAAAAGAAAACAGAGTTAATGACTTGTAAACTGCAAATGTTGGTTCACCTAAAACTGTTAGG
CTCAAGTCCTAATGTCTACGTTCGCATAGTTAGGGGCTTATGTTTTTGAATTAACGATGATCTGTTCTTATTGTTAGAAA
CCAAAAGAGAAACTTACCGGCAGAAGCAGTGGCTGTAGCAGCAACATAAGTTTTGGTACTTGGAGATTCAGGATGACTGA
AACAGCTAGAAGAACCTGAGAATAAAGCACCAGCAACATCACTAGTCTGATAACCATAAGACTGATTCATCCCGGAAACC
GCAGACACAAGATCATCATCCATCCATTCATCTGACAAGTCTAGCTCCGGAAACTCGAACACAGAGTGAGTATCATCGCT
GAAACTACTCCCCAAGTTTGTGTCTGCATCATTCATACTCACCACTATTTACGAATTACGCCTATAAGAATGCGTGATCT
TCCCTTTTCTTGGTCTGAAGACTTTACTTTAGAAAGGAAGCTTCGATGTTTAGTGTTTGTAAGAAAATGAGTACTTGTGT
GTAACAGTTTCTTTAAGGAAACTTACATAGGAAGATGGATGCTTCAAAGCCTTATTTGTTCTTTCTCTATGACAAAGACT
AGTGGTTGACTTGTGTCTTGGTCCACGATTACTCTTTTTATTATTTTTCTTGTTTTTTTCAAGTCTTTTCACAAGTCTTC
TTGTGCAAGGACTTAATGCTTAAGTTACGCTACCGCAAATTACCATCTCTCATCTTAAAGACACCATTTTTTTCTTTCTT
TTTGCATCTGTGTTTCCAAGCAATAGAGACATATTTGAACATAAATTAAATGACAAAAGATAGATTCTCTTTGGATTAGA
CTGTTGAGTTTAATTTTCAACGTTTGGTTGCCTTATCTTTATAACTTAGAACACTTTGAATTTTCTAGTCAAGAGGACTT
GTTATGTACCATTCCTCGGTTTCTAAGGACTTGCGCACTAATGCGGAGTCATATTCTTCTTCTTTTTTATACAAAAAGTA
TTGTTAGATGATATAGAAATATGTTTTAGTGTATATACTATGCAAATTGCAATATCTAACTTTGAAACAATTCTCAAGAC
GTTGTTTCAAAACATATACACTTATGTAAGGATTGAGTCATTGAGATCGATGAATAAATTACATGATCGACGTGATGCTG
TGAATCTAGATATTATACACCACTCTTCTTGTTTGTGTTATGAATTTGATGGTTATGTAATCATTTTTGAAATACTGACT
TAACAAGATTGAAAAATGTAATAAGTCGATAGATGTAGACATTTGGAAAACTCTCATAAAAACTCAAGGACACAAATCTG
AAACTGAACAAGATCGTGATACTGAACATGCCAACATGGGCTTGAACCACAATTTGTTGTGAACCGGAGTAAAATATGTA
AATTGGTGCTATAGGAATTTGATCCGGTTTAACTGAAACCGAAAACGGTGCGTTTAAAGTCACCAAGACGAAGAAAAAGG
GTTTTAGTTTTTGTGAGGGGAGAGAGACTGAGAGGTTATC
>AT5G26180.3 | chr5:9146253-9149252 FORWARD LENGTH=3000
GTTCCATTTACAAGAAATTTAGACGTGATCTTTTCAAATGAAGTAACAGAAAGATCGTGATAGTAGCATTTCCATCGGCA
TATTATTATACTTCTTTATTTCCACTCTATGCTGAAGAACCAGTCATTTTGATGTGAAAGCAGTCTTGTTCATGGTGGAA
AATGCTTCGCTGGCTCCTCTTTAACTACTTGAAAAAAGTAGATGTATATGTCATCGGATTTATCAAGGTGTATGAGAAAT
AGAATTTTTTATTAAATATTCCAGTTGCGAATTTAAGGCCTTTGTCTTTCATCTATGCTTGTTTCTTTTTAAAAAGTTGA
TCTTATTCCAGTGACTAGAATATGATTTTCCGTCTTGAGTGTACTGCCTTTAGGAATCACTGTGATGAGCGGAGACTTGA
CGTCAGATACCGAGCCTTCATAGGAGAAACATGTCTGCTTCATCTCATCTCACTCCAGGAGGGTCAAGCCGTCAAGGCTA
AATTCAAGGTAATGTTACATGGTAATGGCCTCTATATGATTATTTGTCATGGATATTGATTTTAATGTGATATCTTCCTT
GTGAATGGCTTCTTCATTATTGATACCTTAATGGCTGGCAAGATCCCATTGTGTTCATTAGTGGTTTGGGAATTGTTCTG
GTAATTATCTGCTTAGATTTGCATTGATATTCTAAGATTGCTAGTTTATGATATGATATGAGGTTCTCTGGACTGTTACG
TCCATCAATTCTCACTTGTAGCAAAATAAGATGCTATAGAAGTACTACAGATTTAGAATGTCATAAACCTCTCAAAATTT
GTGAACCTGCAACCAGTTTACAATGGATATAAAGAACTAGAAGCAGTTTTAAGTATCGTTCGTAACCATAGAAAATAAGA
TGTGCTGAATATAGCATGGTCGCCTTGAGCCTTAGTTCGAGTCTTAGTTCATGCTTGAGTGATTGTGGGAACCCTCGTAA
GTTGTTATCACAAAGCTCGGATCATCTCTGTCTCGTTCAACCCTTTTCTTCACGGGACAGCCATCAACTGAACATTTGTA
GTAGTTTCTGCAAATTACAGAGAAATCATTGCTATTAACCAATGGTACTTTTGGTGTATTGATTTTCAGGTCATAACAGA
GAGCAGCTCGAATTTAACAGGCACGTAATTTCCTAGCTTTTGATTTCTCACATTTGGTCTGCTTCTTTAATAGAATTAAG
GGAACTCAATGATCTTTCTGTGTGTTTTGTTTAGTCACAATAGTATGAAAGGGTTGGATGTGAAAGATGTAATTAAGCAA
TAAGAAATGTTGTTCCCTACCTTGGATGTGGGCTGTTCTTCACCATCTTCTTCCCATACTTTCTCCACTTGAACCCGTCG
TCAAGCACTTCCACCTCGGACCGTGTCTTGAACGCAACTCTCCCTTTAATTTTTTTCTTTTCTTTCTTGTTTTGGTTGTC
TTGCATATGGAAATAGGAAAAAAGAAAACAGAGTTAATGACTTGTAAACTGCAAATGTTGGTTCACCTAAAACTGTTAGG
CTCAAGTCCTAATGTCTACGTTCGCATAGTTAGGGGCTTATGTTTTTGAATTAACGATGATCTGTTCTTATTGTTAGAAA
CCAAAAGAGAAACTTACCGGCAGAAGCAGTGGCTGTAGCAGCAACATAAGTTTTGGTACTTGGAGATTCAGGATGACTGA
AACAGCTAGAAGAACCTGAGAATAAAGCACCAGCAACATCACTAGTCTGATAACCATAAGACTGATTCATCCCGGAAACC
GCAGACACAAGATCATCATCCATCCATTCATCTGACAAGTCTAGCTCCGGAAACTCGAACACAGAGTGAGTATCATCGCT
GAAACTACTCCCCAAGTTTGTGTCTGCATCATTCATACTCACCACTATTTACGAATTACGCCTATAAGAATGCGTGATCT
TCCCTTTTCTTGGTCTGAAGACTTTACTTTAGAAAGGAAGCTTCGATGTTTAGTGTTTGTAAGAAAATGAGTACTTGTGT
GTAACAGTTTCTTTAAGGAAACTTACATAGGAAGATGGATGCTTCAAAGCCTTATTTGTTCTTTCTCTATGACAAAGACT
AGTGGTTGACTTGTGTCTTGGTCCACGATTACTCTTTTTATTATTTTTCTTGTTTTTTTCAAGTCTTTTCACAAGTCTTC
TTGTGCAAGGACTTAATGCTTAAGTTACGCTACCGCAAATTACCATCTCTCATCTTAAAGACACCATTTTTTTCTTTCTT
TTTGCATCTGTGTTTCCAAGCAATAGAGACATATTTGAACATAAATTAAATGACAAAAGATAGATTCTCTTTGGATTAGA
CTGTTGAGTTTAATTTTCAACGTTTGGTTGCCTTATCTTTATAACTTAGAACACTTTGAATTTTCTAGTCAAGAGGACTT
GTTATGTACCATTCCTCGGTTTCTAAGGACTTGCGCACTAATGCGGAGTCATATTCTTCTTCTTTTTTATACAAAAAGTA
TTGTTAGATGATATAGAAATATGTTTTAGTGTATATACTATGCAAATTGCAATATCTAACTTTGAAACAATTCTCAAGAC
GTTGTTTCAAAACATATACACTTATGTAAGGATTGAGTCATTGAGATCGATGAATAAATTACATGATCGACGTGATGCTG
TGAATCTAGATATTATACACCACTCTTCTTGTTTGTGTTATGAATTTGATGGTTATGTAATCATTTTTGAAATACTGACT
TAACAAGATTGAAAAATGTAATAAGTCGATAGATGTAGACATTTGGAAAACTCTCATAAAAACTCAAGGACACAAATCTG
AAACTGAACAAGATCGTGATACTGAACATGCCAACATGGGCTTGAACCACAATTTGTTGTGAACCGGAGTAAAATATGTA
AATTGGTGCTATAGGAATTTGATCCGGTTTAACTGAAACCGAAAACGGTGCGTTTAAAGTCACCAAGACGAAGAAAAAGG
GTTTTAGTTTTTGTGAGGGGAGAGAGACTGAGAGGTTATC
>AT5G26190.1 | chr5:9155299-9158298 REVERSE LENGTH=3000
TATCATTTCTGCTTCTTTGTTGCTAGGCGCTTCAAGAACTCGTAGGTTGTGATCATCGTTGTTGCGGACATCGACATTGA
GACCCATCTTGGTCCTAATCCTCTGTAACAAGCACCAACTCCTCCTTCCTTCATCAAGCTCTTCACTGACTGCATCACTG
TCATTGCTCGTCTCCTCCCGTTCTCTTCTGCGTCTAAGACTTGCAACCGCGTCTTGATTGTGTCTACTGGCATAGTTACT
AAAGCCGAGCAACCGCTTGCTGTAGCTGCACTCAACGCTTGAACCACCACTGAGCCACCAGCATCTTCCTTGTGGTTGTA
GGAGTGCTTGTATCGAGACCAAATTGATTTTTGAGCCAAAGAATAAGACGCCCACCAAACCGCGTTGGAAGGTGCGTAAG
TCAAGATCGAGATCCCAAATCCTCTGTAGAACCCTCTTGGTCCATCTGTGTAAAGAATCTTTCTAAAAGCATCAAACCCA
TTTCTGTATCTGCAAGAGTTCATCACTCCAGGAAGATGCTTACTCAAGGAGACATCGCCTTGAACCATAAGCCCTTGACT
CACAATATCAATCGGAGTCCAGACAGTCTGGGCAGCCACAGCCGAGGTCAAACCAGCTGCACCATTAGCAACAGCCAAAG
ACGTAGTATCAGACAATCCTAACCTAACAGTTGCTTGACCTACACTACTCTTTGTAATCTCTAGAGCAGTCATATAGAGA
GCACGAGCCGGGATGGTTCCAAGCAAAGATGTTCCAAAACCCTTGTAAAACCCTTTAAGACCTTCAAGTCTAGCAATAGC
CAGAGAAATGTTGGCACATGAGACACGAGTCGGAGAGACTTGTTGCCTTGTTTTGAGAACTACAATAGGGTAAAGAGCAG
TGGATACACCGGAGAAAAGAGCAGCACCGAGGAAGAAAAACCTCGATTTATCAAGCATTTGCCAATCTATATCATTTGAC
ATATGTACCTGAGAAGAAGAAGATGAAGTTGTTGCTCTTCTCTTCTCTTCCATCAAAGCACCTAAACTCATTTTGAGCTA
ATCTTACCTTAAAAACCAAATCAAGATTCCAACTTTAGAGAGTTTTGACCTGAGTAAGAGATGAGAATAGAGTGTATGAT
TGAATTGTGATCAAAGAGAGAAAATCTCTGTGGATTTATTAGCTTCAAAATCTATGAACTCGTGTATTAATATTATTATA
GTGAATATAGAGTCAGAGCCAAAACGATGGGTCGTGTGGATAACATAAAAGGAGCGGCCTTTAACGGACTCAAGAGGTGT
GTGAGGAGGAGTAATGGGACTGGGCACGTGGCAAGTGTTGGTTGGTTTATGTTAGAGAAACTCACAGTTTTTAAGGTTAC
ATGAGGCTGAGAAGAGAGTGGCTTCTGTCGGAATCGCCACTTGTTTCATCCTTCTGTGGATTATATTTATTATTTTATTT
TATTTTTACTGATTTCTGTAGGTTTTGCATTTGATTATTTTGTGATATAATGTATTTATCAATAACTGTTTTAGTTACAT
TTTAAATAAAATTAGATGCATATGTATAATAGTATGGATAACAGAGCCTATTTATAGAATTTCTTACATTTTATGGAAAT
AAATAACTTTTTTAAAAGGTCCAAGAAATAGTCTAGATTGCAAATGCAAGTTTTCGATTGTAAATGAAAGTTTATTGATT
TTAGATGATAAGTAAAGTGTTAAGTGTATAGTGTTTTGACAAACAGAATAATACTAAATCTTGTGATCTATGTGCTCTCT
ATACTAGTAGTCTAGTACTTAATATAATTGTCTTTATGTTTATTTTTGTCAATCTTCTCGGTTCTTATGATCAAATGCTT
GTTTATCATTGTTAAATCGTTTGATTGCATGTAATTTCGTTTGATTTTTCTTAGGATAAAGTAGAAAAATCATTTCAAAC
TGATTTCCATAATCTCACAATTTACGAGAGTCAGCCGTTGATTCCTCATATGTCTCGTCAATTTTAACTGAAAAGCCTCG
AATTCAAGGGGCCATAAATCTCACTTTTTATGAGAGACCTAACTCGTCACTGCACCAAATGCTGCTTGGTTTCCATGTCA
CTTTAAATGTTGTGGAGCATAAATTTAATGAGTTTAAAGGATTTAGATATAAATATTAACTGTTTTTGGTATATGTGTTG
ACTGTTGTGTTTAGTTGTATAGTTCTGGTGTACATGTTCAGCATTCTTGACTACACTAACACTTCTCATACCAGACTAGT
TCAAATCTAGCCAAAACCGATCTCACTATTTTACTGGATGAAAGTAGCTTTTAAATATCCGTTCAAATGATTTAAACTAT
TTTTTTTTTTTTATATACTCTATCGGCTGATCTGGTAAACAAGGGGTTAGTCAAGCCGCCTGTATTTCTAAATACTAGAT
AAATTAATTAGGTTAAGACCCAATTGTCAAACTTTCCAAACAAATGTAATTTTGTTTCAAAAGAAAATGGAACTTAGGTA
CGAAGGTTTCACCCTTCATCAAAGCTTGCGCCACTAGACCACAGAGGCTTGGACAGTATAATACTATTTTGACTGGCCAA
GTAGAAGTGAAAGAATTCTCAGTAAAAATCGAATATAAGGGAGGAATGGATTGACACCATATCCCCAATTTTTTACCACT
GGGTCACTACTTTTGACGTTATTGTTAACACAATACATAAACATCATTTTTTTTTGGACATCACTTAAATTGTCTCTCTA
AATAAGACACACGTTTATAAGCAATTTCATATATTTTCCTCACCTTTTTGATTCCTTATAGAAAAGTAGCAAAGAAACGT
GCCCCAGCTAATATTCGGACATAACTTAATTCAAAACAAAGCAATAGTTTTTTGTAAGTGTTCTCTTTCGTTTACTTTAT
AAGAAAGGTTTTTGTTACAATGATCTAGACGAAAGGAATCATTTGCTCCTTAAGATACATCATACACAATAATATAAAAA
TATATATACACATATTATGTAAATTCAATACAATCAAAAC
>AT5G26200.1 | chr5:9154268-9157267 FORWARD LENGTH=3000
GAAAGCTCGAGATCTTCTCCAGGTTTAGGATTCGGGTAAAGAGTAAAGTGATTCTTGTGTAACTCATGCCTTTTTGTCCG
CGGAAGATTAGCGCATGTTTCATGAAGAATGAAATCACAATGCGTGCATATATAGCATGCATCGTAGTAGAATGGAAGAA
CGCATGCGTAGCATCTTTGGTTTTCGTCGCGAATAAGAACATCTTGATAAATAAATCTTAATATATGTTCATGACTAAAG
TGTTTTATAACTTTGTCATCAATCACCTCAAATGGCGTTATATCCTCGGTTTTGTTATCTCCCTCTTCTTCAGGTATTCC
ATCAAGTTCTTTCCCATCCCATACATCATCCCTTATTGCGCACTTGGAATGGACTGCATAATGACAAACCGAGCAAGAAT
ACGCTCCATATTGGTTATTGATAATTTTATGGCAAACTCCGCATATCCACTCCTCCGGTCTAAGAATATCGACATGAGAA
ATACGGTGATCATGACGATTAATACTTATAACACTAGGTAAATCAATGCAATCTCTATGAATGATGAAGCAACATTGAAG
ACATGTGCAAGGATATGAGGAATTATCTACAGAGCCGCAAGCATCGCAAGTGAAGGAGACAGAATCGATGGGCATAAGGG
AAAGCGGGTGCTTGTGGGATGTTGTCTTGTAGATAAGTAATGGCCTCTTCAGACAAGCCATACACACCTCGAACATACAA
CGTGAACAATTGTAGAACATATCCAATAACTTGTATCTACAAAGACAACATTGGTCCCGTCTACGGTAACCTATGATACG
TTCATGCAGCTTAAGAGGATGCTTATGATGAGAAGGGCTGGTGATCTCAATGCAGTCTTCATGAAGAGAAAACTCGCATT
GATTACAAGTCAAGACTTTGGTGGGTTCAAGTCTCTCTATGGAACACACTCTGCATTTAGAGGAAATGTTTGTAGGGAAC
AAAAAATGACGATGAACTGCCAATTTAACTGCACCAAGAAACCCGTCACGGATTTTGTCTATCTCTCCCATGTTTTGATT
GTATTGAATTTACATAATATGTGTATATATATTTTTATATTATTGTGTATGATGTATCTTAAGGAGCAAATGATTCCTTT
CGTCTAGATCATTGTAACAAAAACCTTTCTTATAAAGTAAACGAAAGAGAACACTTACAAAAAACTATTGCTTTGTTTTG
AATTAAGTTATGTCCGAATATTAGCTGGGGCACGTTTCTTTGCTACTTTTCTATAAGGAATCAAAAAGGTGAGGAAAATA
TATGAAATTGCTTATAAACGTGTGTCTTATTTAGAGAGACAATTTAAGTGATGTCCAAAAAAAAATGATGTTTATGTATT
GTGTTAACAATAACGTCAAAAGTAGTGACCCAGTGGTAAAAAATTGGGGATATGGTGTCAATCCATTCCTCCCTTATATT
CGATTTTTACTGAGAATTCTTTCACTTCTACTTGGCCAGTCAAAATAGTATTATACTGTCCAAGCCTCTGTGGTCTAGTG
GCGCAAGCTTTGATGAAGGGTGAAACCTTCGTACCTAAGTTCCATTTTCTTTTGAAACAAAATTACATTTGTTTGGAAAG
TTTGACAATTGGGTCTTAACCTAATTAATTTATCTAGTATTTAGAAATACAGGCGGCTTGACTAACCCCTTGTTTACCAG
ATCAGCCGATAGAGTATATAAAAAAAAAAAAATAGTTTAAATCATTTGAACGGATATTTAAAAGCTACTTTCATCCAGTA
AAATAGTGAGATCGGTTTTGGCTAGATTTGAACTAGTCTGGTATGAGAAGTGTTAGTGTAGTCAAGAATGCTGAACATGT
ACACCAGAACTATACAACTAAACACAACAGTCAACACATATACCAAAAACAGTTAATATTTATATCTAAATCCTTTAAAC
TCATTAAATTTATGCTCCACAACATTTAAAGTGACATGGAAACCAAGCAGCATTTGGTGCAGTGACGAGTTAGGTCTCTC
ATAAAAAGTGAGATTTATGGCCCCTTGAATTCGAGGCTTTTCAGTTAAAATTGACGAGACATATGAGGAATCAACGGCTG
ACTCTCGTAAATTGTGAGATTATGGAAATCAGTTTGAAATGATTTTTCTACTTTATCCTAAGAAAAATCAAACGAAATTA
CATGCAATCAAACGATTTAACAATGATAAACAAGCATTTGATCATAAGAACCGAGAAGATTGACAAAAATAAACATAAAG
ACAATTATATTAAGTACTAGACTACTAGTATAGAGAGCACATAGATCACAAGATTTAGTATTATTCTGTTTGTCAAAACA
CTATACACTTAACACTTTACTTATCATCTAAAATCAATAAACTTTCATTTACAATCGAAAACTTGCATTTGCAATCTAGA
CTATTTCTTGGACCTTTTAAAAAAGTTATTTATTTCCATAAAATGTAAGAAATTCTATAAATAGGCTCTGTTATCCATAC
TATTATACATATGCATCTAATTTTATTTAAAATGTAACTAAAACAGTTATTGATAAATACATTATATCACAAAATAATCA
AATGCAAAACCTACAGAAATCAGTAAAAATAAAATAAAATAATAAATATAATCCACAGAAGGATGAAACAAGTGGCGATT
CCGACAGAAGCCACTCTCTTCTCAGCCTCATGTAACCTTAAAAACTGTGAGTTTCTCTAACATAAACCAACCAACACTTG
CCACGTGCCCAGTCCCATTACTCCTCCTCACACACCTCTTGAGTCCGTTAAAGGCCGCTCCTTTTATGTTATCCACACGA
CCCATCGTTTTGGCTCTGACTCTATATTCACTATAATAATATTAATACACGAGTTCATAGATTTTGAAGCTAATAAATCC
ACAGAGATTTTCTCTCTTTGATCACAATTCAATCATACACTCTATTCTCATCTCTTACTCAGGTCAAAACTCTCTAAAGT
TGGAATCTTGATTTGGTTTTTAAGGTAAGATTAGCTCAAA
>AT5G26210.1 | chr5:9160222-9163221 REVERSE LENGTH=3000
CTCAAGCTCATGTTTCCACTCGTCAACGGGTCTTTGCATCATGAAGACAGCAAAAGTTATGGAGCTAACTTAAAAAAGCA
TTGTGGTGACGAGGCTAATGTTAACTCTTTATCTTTCAGCTTAATATTTGATCACATCTTGACCTTGAGATGTTTTGTTT
TGCTCTGCATTTATTGAGAATTCATAACATTGTATGATATGAGATGCAATTTATGAGAATAATAACCGATCTTTAGCTCT
GCCAATTGTTATAGATTTCTCTTTGGTACTAGACTATAACTCCATATAGACACAATCAAGCATTTGGTAGTGAGTATTGA
AAACAATTTCTATTCTCAATACTTTTCGAAGCCCTCATAAAACTCTCTAAATTCAGTATTGTATTATTGGGCTAAGCCCA
AGAACTATATAGCTTAGTTGGGCTGTAAGCTTGTAACCTTCTTATTTCTCCTCCAAGTTGAACTGAAAAACCATTTATCA
ACAAAGTACTCTCTAAATTGAATGATTAGCAGTTCAAAGTGACAAATCAAAGAAGCAGTCAATTTATATCTTATATATAT
TACGAAAGAGAAATGAGAAGAGTGTGAAGATAATTTTGTTTTTGAGATTTTTCAATAAAACAGTGTGTTTACAACTGTTA
CACAGTTTTCTAACTTACCATGTTTAATTGTTTATTATTTAGTGAAACAAAATCCTAAATTTCCAAAAACTCAGACCCAA
TAAAACTCAAACAAAGAAAAATAGTCAATTTTAGATTTTTTTTACCAATTTTAGAAAATTATATGATATTAAGAAATTAA
TGATTTTTTAGAATAAAAATTTCTTCACAAGTGTTAGATTTAATTTATTAAATAACATATGTCAAAATGAAAATAATAAT
AATAATAATATATGTCAAACCAAAACTAATTAGAATCTTGCCATTTGTCGGATTTTGTTAGACTTATCTTTGTGCAATAA
CTTTGCCAAGTTGGATTTTAGTGAGACTTAACTTTATGCAATCCCAAATTTTAATGTTTTTTCTTTAAGATTAGTGAAAG
TTTCACATATGTATCTTTCTCGTCCAATTGAATATGTTATTTTCCAAATATAAAGTTTGATAAGCGAGAATTATATCAAG
ACGATAATAGAAGTTACCTTAATTCAAATTGTGGAAAAATCATATACATATGAGTAATTGGAAAAGTGGAAGATGAGCCG
ATTTATATAAATTTTGAATTTTGTTAATTGTGAATGTAATAATAACTAGCGAAAACATTAAGAATTTTTATGCAACCGTC
AATGATTTCATGGGATCTTTATCAAAAGATCAAATTGAGAAATATTCAATGACATCTGATGCATATCACAATCTTTGAAT
GCAATATAGTTCAATGCGCTTATCGTCTTGCTTGCATTATTACAGAACTTATTGATGGTATTGGGATTTTGTATCCAGTT
TGGGCAAATAAAGCCATCAGATCACTATCTTGCGTGTCTGTGTGACATGTAATGAGTTTAGCTTGGAGACTTCAAGCCCA
TTTTCTAGAGTCAAATTTAACGTTGCATTTGATTTAGAAAAAAAATCAAAAGAATTCTTGAAGATCTTGAAGTGTACCTC
ATACAAAGATTAAGGATTCTAGAGGAGGTGTTTGACATTTGAATCTATCAACATTACTACTCTCTCCGTGTCTCTTCAAT
TCAATTTAGAAAACAAAAATATATTCATTGCTTTAAGTACTTTGTTCAGTAAAACATAGTTCTTATTCTCTTTTATCAGT
CTCACTCTCACCAAATTACCTACAAGTTAAGATTTTCTATCCACATAAAATATCAAAATTGAGGACTGAATCATGATTTT
ATAGATAACACTACTTCAAAATCTTACTATATTGGAATTAGATATGATTCATAAATTCATGAAATCCATGAAACTACAAT
TTTATTCCTAGTGTATAGTTCGATCTATCAAATTGTATATGGGTTATCGATATATTTGGATGATTGACACGAAAGAACCA
AGTATTTTGAATAAACTTTTTTCCAAAATATTAATAATGCATAGTACTTATTAAAAAATCAAAAAGACCTTGAAAAAGAG
AAGAGATTGAACTTATTTATCAAACACCAGATCACCAAAAATTTGGTGCGAAAAAGGTATCTAGTAACTAGTAAGACTAT
TTAAAAGCTCTCATTAATCAAAACCAGACTATTATTACTCTTTTAAAAAAAAGACTAGACCTCGAGTGAAGAAATAAAAT
TAACAGTCAAACTTATTTCTCAGATACCAGAATACCAAAAATTGGCGCGAAAGACAAAACGAAACCAAAAAATGTAGAAC
AAAGTCAAACTTATTTCTTAAATATCAGATTACCGAAATTTAAAGCGAAAAACTGAATATTTGATAAACACTTACCGAAA
CCTCTCACTAATCTAAAATAAAGTATGTATCCCTTACCATGTTCAAAAAGAGCGCGAATGAAAATATAGAAAACGGTCAA
ATTTATTTCTGAGTTACCAGATTACCGAACATTTACCGCGAAAAACAGAAAAACGGTCAAATTTATTTCGCAGATACCAG
ATTACCGAACATTTGTTTCGAAAAAACAGAGTATCTAATAAAACTTTCTGCAATCTTACAACCATTACAATTTAATGTAT
CATTAACACAAAACTCTTAATTTCAAGCTTGATAAACATCTATTACCCGAAAAATAAGCCAATCCAATTAAAAACATATC
CATAGATACAACAACAGAAATCAGGAGATACGCGTCAAGATCTAAGAGGATGAAAGATAAAACTTATCGTGCTCTCCTCC
TCATCAGATTCATTTTGCGGACTCCTCCTCATCTTATTAAATCCGCTTAATTGTTTTTGGGTCCGCCCTTTTTCTCTTTC
ACATCTTTCTTTCTCTCGCAAACCCAAATTCTCTCAGCGCCGGTCAAATACTTGTCTCTCTCTCTCTCTCTCTTTCACTC
TTGTCTTGTCTCCTTCGAAGCTGTTTGTTCTGTAAGAAAG
>AT5G26220.1 | chr5:9164614-9167613 REVERSE LENGTH=3000
ATTTATATAAGTTTTACTGTACACTATATACTTCCTGTTTTTCTAAATATTTGTAGTTTAAGGTTTTACACACAAATTAA
GAAAACATACAAATCTCATTTAATTTATTTCTTTCCTATAAAAACATCATTAATTACAACTAATCCAATCAATAAAAAAA
TATGATGTAAAATATAATTGGTTAAAATCTATTAAATAAATTTAATTTTTGTATAGAAACGTGAAAAACAACACTTATAT
TAAAAGAAGTAAAAAAACCTTTAAATTACATATAATTAGAAACGTATACAGTAGCTACTAGTGTGACTAATGATTAGTCG
AACAATTAGTAAAACAAAAAAAATGGGTAGGTTACATGGAAATAGACAGTTAATGATAACCAGTGATATGTGTTTAGTAA
GATCTTTAGAGCACCTCCAATGTAGAGAGTCCCTTCAAGGGCTCTCTCCCCTTTTTAATGATTAAATTTTAAAAAAGAAG
AAGTAGAGAGCTTTGTGTTTTTTTTATAGTTTTTTATACTCCAATGGTAGGTTCTCTAACATGAGTTCTCTAAAAAAAAT
ATTAAAATAAAACTATTTTATTTTATATAACTTAATAATTATTACAAAGCATAAACTATTAAACATACATTATTCTGAAA
TATTTTGAAATAGATGTGGAAAAAAATGGAATAACGATCAGTTGTTCTGTTGATTGTTGCAAAAAATTTCCCTTATATGT
TCTACCAAATCACCTTTCAATTGCAAATGCATCTTTTGATCACGAACTTGATATCGAATGCCCATAAAATCTCTGAGACT
TGTAGGCATACATGTACAATAAGATAAATCGACTTGTGAAGTTCAGTTTGCTTTATATTTTGTTGTTTTAGCAAATTCCC
AAATCTTATAGATATTTTGTTAAAGTAAAGGTCAAAATCAATGTAAGTGGAATTGTATTGATTTTCATGGCTGAACCATT
TTCAAAGTTGAACTAAATTCTCAAGTACAATTGTATGTTAGCATATTAACAAGATTACGAAGCACACTCGCAATTAAGAT
AAAACAAAACAAAACAGAGTGGTCTCTTTTTTTCTTATTTGTTCTTCTTCCACCTACAACACACTTCTTCTTGTTCTCTT
CTTCTTTTGCTTACGAGTTACGATTGTTCTTACTCTCACCATCTTCTCACATCTTTCTCTTCCAATCTCTGTTGCATATT
GTTAACAAAGATGAGATTCCAACAGTCTCTCTTATTGAGAGATAAAAAATGGAACCTATCTCATCAACACAAATCCGGCG
TCTGCCAATTAAATAAATCCGGCGTCTCAGATCCACGATTACACACATCATCGCCGTCGACTAATTGCAAATCATACCAC
CGGATTTTTGTTTTGTAGAGAGAGAGATGAAACCGTCGGGTTCTTTTTTGGCGGAGGAAACAAAGCACTAGTGCTTTATT
TTTTTGGTTTTGTTACAAATAAAACCCAATCACATTCGGCCACGTCGTCGCCTCTCTCACTCTCAATAATCTCTCTTCGT
AGAGCCAGCTCTCTCAATTTTAATGACTTCTGTAGCATACTAGCATCGCTGTCTCAACGACAATATTTATTACATGCTCT
GAAAATTTAAAGAGTTTGTGAGACTGATCGTCACAGTGTCGCTGTAAGACTACTTTCGGCGAACAATAGAAGAATTAATT
GAATCAGCTAACTTAATTAATTTTCAATATTTTGGTAACAACTTTTATATTTCCGTGAAGACAAAAATTCAGTCACCGGA
AATATATATCTTAGTGATGTTGCTCTGAAATCAACGACGTTGGTGCCATTCTTTGACCATCGATCGTTTCCTTTGCTTTC
GTCGGCTTCTACATTTCTGCCGTTGAAGGTCGTCGTCAACGATACGGTGCTACACATGCCCTACGTATACTGACTATATA
GAGCGTAAATGTCTAAATAACAAAAGAAACATTATGACGGTGGTATAATTAACAATTTGGAGTTGAACAATAATAGTATA
TAATGACTTTAGTATTTGTTTAGGGAGTGACAGTAATTACAAGTTACAACCAAAACGTGCCACCAAATCCAAAATGAGTG
GTCCAACACCAATGAACCCACGGCTCAACGTGCTTTCAAGCTAATATAAATAATATGGCTGCAGAACCGATACTAGAGTC
ATTTTGTTTCTTCATTTTTTGGTTGTACTTTCGTAGAAACTATATTTTCTTAAGAAGGCCCAACTATTCTCCCCATAAAT
AAATTCAGCCGTTTTAAGAGCCCAACTTGTAGATAAAAGAAGATGCGACCCAACTAAGGACATCCACTTGTGTAGCTTAC
ACCAACTTATAGTAAAATTTAGTCATCAATTTGACTCCCAAAACGAGTCACTTCTCCATAATCATCTCTCCCAACTCAAC
CAATTACACATCGATCTCTTTCGAGTAGCCAATCATCGTCAACATTACATCCATATACACCAAATCAACAAAAAAGATAG
ATATTTTGAGAGTTGTGCACTTGTGGCTCTGTCCACTCCTCTCCATCTCCCTTTTGTTTCCACCAACCAATATTTAAAGA
CAAAATTTGACTTTTACCCAAAAAAATATCCTAACCAGAATGAAAAAACGTGGGTTTGGGCTAAGACTTATGCTATGTTG
GACCATTTCTGTCTCTATTAGGTAAGAATAATAATAACAAAAAGGTGTCTTGATTCAATGTATCACAAACTAAAAACAAG
AAAGAAAGAAAAAAGATGCGTTAGATTAGAGTTAGGAAGAGAGTAGGATCTGCTTTAAATGCCGAAATGTACGGTAAAAA
ATGTATAAACCTCAAAAAGCCGTCTAGATTCAAATCATTAACTCCCACACATCTCGGGATTCTATTTTTACACCCAAAAT
CTTTTTTCACTCTGTATATATTAATACAATTCTCTCCCACTTCTTTCAAAAATATCACATTCTTTCTTCTTCTCATTTTC
TCTAAAGATTGTTGTTTGTGTGTGAGGCTAAGGATCAAAG
>AT5G26220.2 | chr5:9164614-9167613 REVERSE LENGTH=3000
ATTTATATAAGTTTTACTGTACACTATATACTTCCTGTTTTTCTAAATATTTGTAGTTTAAGGTTTTACACACAAATTAA
GAAAACATACAAATCTCATTTAATTTATTTCTTTCCTATAAAAACATCATTAATTACAACTAATCCAATCAATAAAAAAA
TATGATGTAAAATATAATTGGTTAAAATCTATTAAATAAATTTAATTTTTGTATAGAAACGTGAAAAACAACACTTATAT
TAAAAGAAGTAAAAAAACCTTTAAATTACATATAATTAGAAACGTATACAGTAGCTACTAGTGTGACTAATGATTAGTCG
AACAATTAGTAAAACAAAAAAAATGGGTAGGTTACATGGAAATAGACAGTTAATGATAACCAGTGATATGTGTTTAGTAA
GATCTTTAGAGCACCTCCAATGTAGAGAGTCCCTTCAAGGGCTCTCTCCCCTTTTTAATGATTAAATTTTAAAAAAGAAG
AAGTAGAGAGCTTTGTGTTTTTTTTATAGTTTTTTATACTCCAATGGTAGGTTCTCTAACATGAGTTCTCTAAAAAAAAT
ATTAAAATAAAACTATTTTATTTTATATAACTTAATAATTATTACAAAGCATAAACTATTAAACATACATTATTCTGAAA
TATTTTGAAATAGATGTGGAAAAAAATGGAATAACGATCAGTTGTTCTGTTGATTGTTGCAAAAAATTTCCCTTATATGT
TCTACCAAATCACCTTTCAATTGCAAATGCATCTTTTGATCACGAACTTGATATCGAATGCCCATAAAATCTCTGAGACT
TGTAGGCATACATGTACAATAAGATAAATCGACTTGTGAAGTTCAGTTTGCTTTATATTTTGTTGTTTTAGCAAATTCCC
AAATCTTATAGATATTTTGTTAAAGTAAAGGTCAAAATCAATGTAAGTGGAATTGTATTGATTTTCATGGCTGAACCATT
TTCAAAGTTGAACTAAATTCTCAAGTACAATTGTATGTTAGCATATTAACAAGATTACGAAGCACACTCGCAATTAAGAT
AAAACAAAACAAAACAGAGTGGTCTCTTTTTTTCTTATTTGTTCTTCTTCCACCTACAACACACTTCTTCTTGTTCTCTT
CTTCTTTTGCTTACGAGTTACGATTGTTCTTACTCTCACCATCTTCTCACATCTTTCTCTTCCAATCTCTGTTGCATATT
GTTAACAAAGATGAGATTCCAACAGTCTCTCTTATTGAGAGATAAAAAATGGAACCTATCTCATCAACACAAATCCGGCG
TCTGCCAATTAAATAAATCCGGCGTCTCAGATCCACGATTACACACATCATCGCCGTCGACTAATTGCAAATCATACCAC
CGGATTTTTGTTTTGTAGAGAGAGAGATGAAACCGTCGGGTTCTTTTTTGGCGGAGGAAACAAAGCACTAGTGCTTTATT
TTTTTGGTTTTGTTACAAATAAAACCCAATCACATTCGGCCACGTCGTCGCCTCTCTCACTCTCAATAATCTCTCTTCGT
AGAGCCAGCTCTCTCAATTTTAATGACTTCTGTAGCATACTAGCATCGCTGTCTCAACGACAATATTTATTACATGCTCT
GAAAATTTAAAGAGTTTGTGAGACTGATCGTCACAGTGTCGCTGTAAGACTACTTTCGGCGAACAATAGAAGAATTAATT
GAATCAGCTAACTTAATTAATTTTCAATATTTTGGTAACAACTTTTATATTTCCGTGAAGACAAAAATTCAGTCACCGGA
AATATATATCTTAGTGATGTTGCTCTGAAATCAACGACGTTGGTGCCATTCTTTGACCATCGATCGTTTCCTTTGCTTTC
GTCGGCTTCTACATTTCTGCCGTTGAAGGTCGTCGTCAACGATACGGTGCTACACATGCCCTACGTATACTGACTATATA
GAGCGTAAATGTCTAAATAACAAAAGAAACATTATGACGGTGGTATAATTAACAATTTGGAGTTGAACAATAATAGTATA
TAATGACTTTAGTATTTGTTTAGGGAGTGACAGTAATTACAAGTTACAACCAAAACGTGCCACCAAATCCAAAATGAGTG
GTCCAACACCAATGAACCCACGGCTCAACGTGCTTTCAAGCTAATATAAATAATATGGCTGCAGAACCGATACTAGAGTC
ATTTTGTTTCTTCATTTTTTGGTTGTACTTTCGTAGAAACTATATTTTCTTAAGAAGGCCCAACTATTCTCCCCATAAAT
AAATTCAGCCGTTTTAAGAGCCCAACTTGTAGATAAAAGAAGATGCGACCCAACTAAGGACATCCACTTGTGTAGCTTAC
ACCAACTTATAGTAAAATTTAGTCATCAATTTGACTCCCAAAACGAGTCACTTCTCCATAATCATCTCTCCCAACTCAAC
CAATTACACATCGATCTCTTTCGAGTAGCCAATCATCGTCAACATTACATCCATATACACCAAATCAACAAAAAAGATAG
ATATTTTGAGAGTTGTGCACTTGTGGCTCTGTCCACTCCTCTCCATCTCCCTTTTGTTTCCACCAACCAATATTTAAAGA
CAAAATTTGACTTTTACCCAAAAAAATATCCTAACCAGAATGAAAAAACGTGGGTTTGGGCTAAGACTTATGCTATGTTG
GACCATTTCTGTCTCTATTAGGTAAGAATAATAATAACAAAAAGGTGTCTTGATTCAATGTATCACAAACTAAAAACAAG
AAAGAAAGAAAAAAGATGCGTTAGATTAGAGTTAGGAAGAGAGTAGGATCTGCTTTAAATGCCGAAATGTACGGTAAAAA
ATGTATAAACCTCAAAAAGCCGTCTAGATTCAAATCATTAACTCCCACACATCTCGGGATTCTATTTTTACACCCAAAAT
CTTTTTTCACTCTGTATATATTAATACAATTCTCTCCCACTTCTTTCAAAAATATCACATTCTTTCTTCTTCTCATTTTC
TCTAAAGATTGTTGTTTGTGTGTGAGGCTAAGGATCAAAG
>AT5G26230.1 | chr5:9174543-9177542 REVERSE LENGTH=3000
AAAATACAATTATACAATTTTAAAAACTAACCACAACTAACAATATTAACAAAATAAATATAACTTAAAATTTCAAATGT
TTTAGTTATAAATATCGTCGTGAGTTGTATCATACATAAAACAAACAATATCATATATCTATAGATCATCTTAAAAACAA
AAATTCATTTTTTGATAAAATATAGGCTTGTGAATCTGTGATATACCTCTTAATATGTTATTTATATATAAATAATATTA
ATTAAAATAAAATATTTAATTTTTTAATGAAAATATCAATTCGCGGTATATCACGGGTATATCTCTGATAGAGAAAAAAA
TACACTTCAATTTCTCTTTTTTCTACTTAAACCAAATATATCAAATAAATGTAGAATATTAATATCCACATTACACATTA
CAAATTTATTAGCTAATATCTATAAATAAAAAAAACCGCAAATGAAAAAAATACTAAATTTTAATAATAAATTAATATAT
AACAAATATCAAAACATAAAACATGAATTATCAATTAAGCAGCTTATTAATTGACCGCCATGACTGTGATTTGTTTAATC
AAGTAGTTGATTTAGAAATAAGAAAATGATTCGACCCATCCAAAATAAACGGCGTAGTTATGAATTGATTAAGGATATAA
TAATACGAAACTGATAGAGAGAATCTATTAGTATCGAAGAACAAAAACAAACGAACGAAAGATGGGACGAGCTATCGCCA
CCCATGGCGTTAGCGTCACGTGATAAAATCACTATTTCTATTCCTACACCTTCAGCTGTATTTTTCCGACAATGACGACA
ACGGTTTCATATATTATTACAAATGTATATAGTTATAGTTATATCACCATTTCCTAACAAAAATTACATAACTGATATAT
AATTAAACTAAAACATTAATATTCGAAATATACTAGAATGACATAAAATACTAGTACTACCTAGTATTAGTTATTACTGG
TGTTTTATACAATACTAATTAAGGCCCGCCTAAATAGGCGAGTGTATGATATAAATTTATTCAAATATTCATTAATAATA
TCTAAATTTTAAATAGTAAACGGTGATCCACACACTTTTTTAAAATTTAATTTAGTAACTTTTGGTATTTAATAATTTCA
ATCAAACACATTCAATTTACAATATATTTTAATTATATATTTCATCATAATAAATTATCTTGTTATTTTATACACTCCAT
TTTTTTTTTTATAATGTATATGGAACAAAATCCTCATATGATTTATTCATAACATAAAAGTACATTCAAACACTTTGTAG
AAACAACATCTTATATGTAAAATAAAAAAAAAACAAAAAAAAATTAAAAAAAAAAAAAAAAAACATCTCATGTGTATACT
CAAACAATGTCGAACTTGCAACTATCAGACAAACATCAAATAAATGCAGACTAAGCGGTAAATAAAATGCAGAGTTTGCT
AATTCATTCAATATGCGATTAGTTTTTCTATACACATGAGTAATCTGAACTATCTAGTCCATATACACTCCATCTTATTG
ATGATATTTGAAGTTTAAATAGTAACTCGCATATTTTTTCAGTATTTAATTTAGTAATTCTTTAAACCAAATTTCAATCT
TAGAAAATCGATTTTACAATACAATTTAAATATCTAGTTTAATTTAATAAATATAATTTAATTGTATACACTACATCTTA
TTGTTAGTTTTTCATTTTAATTAAGAAAATTATAAGTTATTTTTTAAGATATAGACATATAAATTAATATTTGTAAATAT
GTTTCTTTTTTTAGTTTATTTTATTTTATTTTAGGAAAAAATTAGAAAAAAAAACTAACAAATGTCAAAATCTAAAATCG
CTAAAATTAACACGTGTCATAATCTTGTGAGTTACTAACTTTTAAAATTGTACTTTATATATATAAGATTTTCTGATTCA
TTACAAAAGCACATTGTACCAAAAGATTATTCATTGTTAATGTTTAGACCACCACTAATAGATGTTAAATTTCATACCGT
CTATCCATTATACTTACGAACCATAATTTTTTGTAGAACAGTTTCTTCTTTTAGAGATTTTGATTCTGAATTAAAATTTA
ACTCATGATTTCTCTTTAGGTAAACTTATTATTTTTTCGCTCTGATTTTAACAAAAACAAATTTGTTGATCTCATCCGAA
AATAACTTACAAGATGGTACAATACACGCTGCTCGATTCTTTAAAACATGGCGCATCTTGACCATATTTTTCCTAAAACT
TTTTTGTCTCCAACCAGATTCTATCGTAAAATGTTGATTTGAGCATCAAAAGCCCCTAAAACAAAATATTGATGTTCCAA
AACTCATGCATGCATTACTTTTTATTTGCAAAAAGTTTGTCTATTCACTCACAACATGTCTCTCAAACACTATCAAGACC
ATGTGTAATGAATCATACTCGTTATTCAAACAACTATTTCAACTAATTAGCCATCTTGTCTCTAATGTATTTATAACTCT
CTCTCTCTCTTTCCGTAGCAAAGAAATAAATAGACAACCGATAAATAAAGACTAGCTAAACACCAAACTAGTTAGTCCAA
CTTTTGTTAAACTTGATTAAAATTCACATAGTATTGTTTAAACAAAATTTACAGCCAAGTCAATGAAATAGAACCTGCAA
CAAAACTAGGGATACCATAATTTCCGGAACATAAAGAGATCGGACCACACACAGGTCACTACTAGCTTTGCTCACTTCTT
ACTCCTACAAACTTATAATTATAATTAACTAACGTCATTAAACAACTCTCTAATCTAATCCTACGCTCCATATTTAATTG
CATTGCATGTGACTACAGCTTCAATCTGGCGATCATCGTGGCACTGTGCAGAGTAGCCCTCTTAAATATCAAAAATAATA
AAATAAAATATATAAAAACCTTATAATAAAATTAAAATACATTTTCATCATTCTATTATTATTACATAACACAAACAAAA
GCATAGAGAGACTCATACAAAAGAACCAGAGAGAGAGATA
>AT5G26240.1 | chr5:9186622-9189621 FORWARD LENGTH=3000
GAGCCTTTTAGGCAGAGATGGGTACTAAGGTGCAGATGAGCACGGCTTATCATCCACAGAGAGATGGGCAATCTGAGAGG
ACTATTCAGACGCTTGAGGATATGTTGCGGATGTGTGTCTTGGATTGGGGAGGTCGTTGGGCGGATCACTTTAGTCTGGT
AGAGTTTGCTTATAACAATAGCTATCAGATGAGTATTGGGATGACTCCTTTTGAGACGTTGTACGGGAGGCCATGCAGGA
CACCGTTATGCTGGACCCAAGTGGGGGAGAGGAGCATATATGGTGCAGATTATGTTCAAGAGACCTTAGAGAGGATCCGG
GTTCTTAAGCTGAACATGAAGGAAGCTCAGGATCGAAAGCGGAGTTATGCTGACAAGAGGAGGAGAGAGCTTGAGTTTGA
GGTTGGGGACAGAGTGTATCTTAAGATGGCCATGTTGCGAGGTCCGAACAGATCTATCTCAGAGACTAAGTTGAGTCCTA
GGTACATGGGTCCGTTCAGGATTGTTGAGAGGGTGGGACCAGTGGCATACAGGTTAGAGTTGCTTGATGTTATGCGTGCG
TTTCACAAGGTCTTTCATTTGTCGATGCTGAGGAAGTGTCTTCACAAGGATGATGAGGTGTTGGCTAAGATTCCAGAGGA
TCTTCAGCCCAACATGACTTTGGAGACGAGACCAGTGAGGGTTCTCGAGAGGAGGATCAAGGAACTTCGGCGGAAGAAGA
TTCCTTTGATCAAAGTCCTGTGGGACTGCGATGGTGTGACAGAGGAGACTTGGGAGCCAGAGGCGAGGATGAAGGCAAGG
TTCAAGACGTGGTTCGAGAAGCAGGTTGCTGCATGAGTTTGCCTTTCCTTGGTTTCCAGTTTCAGTGTTGTTGAGTTTTT
GAGCTTTTGAGTTGTTGTTCTTATTTCTCTTTTATTTGTATTTTCGTTTGGAGTTGTAACGATCATAACAGTTGATGATT
AATAAGATGAGTATTTTTTCTTGGATTTGACTTGAGTTGTCTTATTTAAGATTGTGTTGTGCGGTTTCCAAAAATGAAAA
GTTTCCTAGAAAGGACTTGTCTATTTTTGGAAAGTTTGAGTAAACAACCTAAGAGATCCGTGTGTTTACGAGATGGCCGG
GAGTTGGTCATAAGGATATTCTCGAGGGATATGATGGATGGTGAGACATAGAGGTGTCTTACGCGAATCCATGAGAGAGT
CTGGAGATATGCTCGGAAGCGTTTAATATTGTTGCTCGAGGGACATGAAGGTCCCAACGACTCGTGAGGAGCGGGGTATG
CTCCTGAGGTACCGGTAACTCGAGGGACATGGTGTATTTAGAGAACGAGGGGTACGGTGGCTTCGGGTGACGATCCGAGA
GCACGCTTTAGGGTGACGACCCGAGAGCGAGTTTTGTGGTATTATTTTCGCCAAGTGTCGTAACTCGATGACTTTGTGGC
TGAGAGTGAGCCGACACAACTCAGGGTTTGACTTTGAGTGGGGAAGATAATATGTGTGATACCCGAGATACCGTAGCCGA
GGCCTGAGAGTGACGGTTTATGCTCGAAGATTGCAGTCTGAGAGTGGAGAGTGAGTTGTGAGCAACAATGACTAGTAAAT
CGTGAGTATATTGACTGGATAGAGAGACCTAGAGGGGGTCTGGTTGAAGGGAGTGCAGACTGTAGTGATGGTTGCACGGA
GTTCCTCGGAGTGGAAGGGTGAAGCTAGATTCGAGGACGAATCTATGTTAGTGGGGGAGAATTGTAACGCCCGTGAACTG
GAAAATCGGTTAGGGTTTGTTTTTAAATCATCCGGTTTAATTGGTTATGTTAATTGGAAACCCTAGAGTGTGCCTATAAA
AGAAGGAAACTCGAAATTAGGGCTTTAGTTAGCCACTTTTCGTTTTATAAAGGAGAAAAAGAGAGTTATTTCCAAGTCCT
TTATAGTTATTCTCCAGTTTACAGAATTGGATTTGGATTAAAATTGGTTGAGTTATTCGCAGTTTCGTGAGACACGTTTT
CTCAGACGCGAATTAGGACCAGCGGAGATTGAAACTGAGATCGTGGTCTCGTCTTTTTTCCGATCGGCACGAGATTTTGT
GGGCATCTTTGTGACGTCTGCAGATAGGATTTTACCGGAGCGATTGAATAGTTAACGGTTAGCTTATATTTTAGGGTTTC
GTTTTTGAGACTGCTTGTTTCTGGTTTTTCCTGTCCAGTTTGCTTCAAGGTTGCTTTTGGTTGTGGACTTGTTGTAGGAC
GTTTCTGAACTGTTTCAGACGCAAGGAGAGTCTCTCCTGGGTTTAATTGGTATTAGAATCAATTTGTTAAGGTGAGTGCG
TGACCATGAATTTATCTGAGCGATTGAGTTGTGTGATGATATATAGGTGTGGTGAATATGTTTTGGGTGAATTGTTCAAT
GACTGGTTTGTTTGTATTGTATTCGTGATTATATTTTTTTATTTGCTTTTGTGTATAGCTCGTAGATGGGAGAATCGCCT
CACTAAGTATTTATGATAATACTTAAGCATCTTATTGTGTTGTTGATGCAGTAAAAATAAAGTGTGATTGTGGAATCATG
GCAAGGAAGAGAGGATGATGTAGGAACTCGTTTGTTTTATGTTTTGTGTTTTTGGTTATTGGAACCCGGTTAGGATTGTC
TGTTATTTTTGGTTTTGTTGATCGAATTATTTATTTATTTATAAAATAGTATTTCTGATTTGCGGTTTAATTATTATGTT
ATTGGTTGATTTAATTAAATATTTAATTATATATATATATATATATTTTTTTTTTTAAATGGGTCTGGTTGTTTCACAAA
GATATCTGAGTCATATTTGGGGAATGCTGACATTAATACTTTCGATAACAAAAAGAAAATACACTCATTAAACAGAACAA
ACCTCAGAAACAGAATTTAATTAAAAACCCACAAAATGAATCTAAGATAGTTTGCTTTACAATTCAAAAACCCGTCTCTG
TGATTCAAAATCCCTAAATCCAGAGATCGAACTCTCGATC
>AT5G26240.2 | chr5:9186622-9189621 FORWARD LENGTH=3000
GAGCCTTTTAGGCAGAGATGGGTACTAAGGTGCAGATGAGCACGGCTTATCATCCACAGAGAGATGGGCAATCTGAGAGG
ACTATTCAGACGCTTGAGGATATGTTGCGGATGTGTGTCTTGGATTGGGGAGGTCGTTGGGCGGATCACTTTAGTCTGGT
AGAGTTTGCTTATAACAATAGCTATCAGATGAGTATTGGGATGACTCCTTTTGAGACGTTGTACGGGAGGCCATGCAGGA
CACCGTTATGCTGGACCCAAGTGGGGGAGAGGAGCATATATGGTGCAGATTATGTTCAAGAGACCTTAGAGAGGATCCGG
GTTCTTAAGCTGAACATGAAGGAAGCTCAGGATCGAAAGCGGAGTTATGCTGACAAGAGGAGGAGAGAGCTTGAGTTTGA
GGTTGGGGACAGAGTGTATCTTAAGATGGCCATGTTGCGAGGTCCGAACAGATCTATCTCAGAGACTAAGTTGAGTCCTA
GGTACATGGGTCCGTTCAGGATTGTTGAGAGGGTGGGACCAGTGGCATACAGGTTAGAGTTGCTTGATGTTATGCGTGCG
TTTCACAAGGTCTTTCATTTGTCGATGCTGAGGAAGTGTCTTCACAAGGATGATGAGGTGTTGGCTAAGATTCCAGAGGA
TCTTCAGCCCAACATGACTTTGGAGACGAGACCAGTGAGGGTTCTCGAGAGGAGGATCAAGGAACTTCGGCGGAAGAAGA
TTCCTTTGATCAAAGTCCTGTGGGACTGCGATGGTGTGACAGAGGAGACTTGGGAGCCAGAGGCGAGGATGAAGGCAAGG
TTCAAGACGTGGTTCGAGAAGCAGGTTGCTGCATGAGTTTGCCTTTCCTTGGTTTCCAGTTTCAGTGTTGTTGAGTTTTT
GAGCTTTTGAGTTGTTGTTCTTATTTCTCTTTTATTTGTATTTTCGTTTGGAGTTGTAACGATCATAACAGTTGATGATT
AATAAGATGAGTATTTTTTCTTGGATTTGACTTGAGTTGTCTTATTTAAGATTGTGTTGTGCGGTTTCCAAAAATGAAAA
GTTTCCTAGAAAGGACTTGTCTATTTTTGGAAAGTTTGAGTAAACAACCTAAGAGATCCGTGTGTTTACGAGATGGCCGG
GAGTTGGTCATAAGGATATTCTCGAGGGATATGATGGATGGTGAGACATAGAGGTGTCTTACGCGAATCCATGAGAGAGT
CTGGAGATATGCTCGGAAGCGTTTAATATTGTTGCTCGAGGGACATGAAGGTCCCAACGACTCGTGAGGAGCGGGGTATG
CTCCTGAGGTACCGGTAACTCGAGGGACATGGTGTATTTAGAGAACGAGGGGTACGGTGGCTTCGGGTGACGATCCGAGA
GCACGCTTTAGGGTGACGACCCGAGAGCGAGTTTTGTGGTATTATTTTCGCCAAGTGTCGTAACTCGATGACTTTGTGGC
TGAGAGTGAGCCGACACAACTCAGGGTTTGACTTTGAGTGGGGAAGATAATATGTGTGATACCCGAGATACCGTAGCCGA
GGCCTGAGAGTGACGGTTTATGCTCGAAGATTGCAGTCTGAGAGTGGAGAGTGAGTTGTGAGCAACAATGACTAGTAAAT
CGTGAGTATATTGACTGGATAGAGAGACCTAGAGGGGGTCTGGTTGAAGGGAGTGCAGACTGTAGTGATGGTTGCACGGA
GTTCCTCGGAGTGGAAGGGTGAAGCTAGATTCGAGGACGAATCTATGTTAGTGGGGGAGAATTGTAACGCCCGTGAACTG
GAAAATCGGTTAGGGTTTGTTTTTAAATCATCCGGTTTAATTGGTTATGTTAATTGGAAACCCTAGAGTGTGCCTATAAA
AGAAGGAAACTCGAAATTAGGGCTTTAGTTAGCCACTTTTCGTTTTATAAAGGAGAAAAAGAGAGTTATTTCCAAGTCCT
TTATAGTTATTCTCCAGTTTACAGAATTGGATTTGGATTAAAATTGGTTGAGTTATTCGCAGTTTCGTGAGACACGTTTT
CTCAGACGCGAATTAGGACCAGCGGAGATTGAAACTGAGATCGTGGTCTCGTCTTTTTTCCGATCGGCACGAGATTTTGT
GGGCATCTTTGTGACGTCTGCAGATAGGATTTTACCGGAGCGATTGAATAGTTAACGGTTAGCTTATATTTTAGGGTTTC
GTTTTTGAGACTGCTTGTTTCTGGTTTTTCCTGTCCAGTTTGCTTCAAGGTTGCTTTTGGTTGTGGACTTGTTGTAGGAC
GTTTCTGAACTGTTTCAGACGCAAGGAGAGTCTCTCCTGGGTTTAATTGGTATTAGAATCAATTTGTTAAGGTGAGTGCG
TGACCATGAATTTATCTGAGCGATTGAGTTGTGTGATGATATATAGGTGTGGTGAATATGTTTTGGGTGAATTGTTCAAT
GACTGGTTTGTTTGTATTGTATTCGTGATTATATTTTTTTATTTGCTTTTGTGTATAGCTCGTAGATGGGAGAATCGCCT
CACTAAGTATTTATGATAATACTTAAGCATCTTATTGTGTTGTTGATGCAGTAAAAATAAAGTGTGATTGTGGAATCATG
GCAAGGAAGAGAGGATGATGTAGGAACTCGTTTGTTTTATGTTTTGTGTTTTTGGTTATTGGAACCCGGTTAGGATTGTC
TGTTATTTTTGGTTTTGTTGATCGAATTATTTATTTATTTATAAAATAGTATTTCTGATTTGCGGTTTAATTATTATGTT
ATTGGTTGATTTAATTAAATATTTAATTATATATATATATATATATTTTTTTTTTTAAATGGGTCTGGTTGTTTCACAAA
GATATCTGAGTCATATTTGGGGAATGCTGACATTAATACTTTCGATAACAAAAAGAAAATACACTCATTAAACAGAACAA
ACCTCAGAAACAGAATTTAATTAAAAACCCACAAAATGAATCTAAGATAGTTTGCTTTACAATTCAAAAACCCGTCTCTG
TGATTCAAAATCCCTAAATCCAGAGATCGAACTCTCGATC
>AT5G26250.1 | chr5:9193758-9196757 FORWARD LENGTH=3000
CATACGTTGTTCCCGAAGACATGTCCTTGACAAAGGTGGGCAGAAGCTTCGATTATGTTTTATCTGAGACACCAATATCC
ATCATCATTTGTTGAGAATTTGATTTGTTTCGATTAGGTATACAATCTTTTCCGGCAACTTGGGTTGCGACATCTATTCG
TTGTTCCCCGTCCTTCCCGTGTGATAGGCTTGATCACCAGAAAGGATTTACTGATTGAGGTAAGTAGATATACACACATC
GATCTGTTGACGAAACCCGACATATTAGTAACAGTGATGTTGCTGGTCCATTTATACAGGAAAATGGGGAATCATCAGCA
GTGGAACTCCAACAGTCAACTAGTGTAAGGTCTCTAGCTTGCTTCTAATCTTGTGTCTAAAACCTTGGGAGTCTCTCGAG
TTTGGTGTTATGATCCTCTAAGCAAAACCCTCCTCCTATAAGACTCATTCAAAATTTTGAGTTCTAAGTGTCTTTGCTCT
TTGTCTTAACCTTTATTATTGCCCATTGTTTTGCCTGCAGAGGTCGGTACAGTGAGACAGCAACGCGGATGGACGCTGCA
CGACCGCTTCTAGACGATCTTTTAGGTTAATAAAACAGACCAAACATATACAAGCAGTTGAAGCTGGTAGCTAAGATCTT
TAGTCGGGCCAATTCTTCGTCCATACAAGGATACAAGCTTGTTCCGCATGTTGCCACCCAAATCCGGTATGGAGGATATA
TGATCGTCTCTTGAGATGGGATTGTGTTGTTCGCTAACCGATCTCATTCTCCGTTCACAGAGAGTAGAAAGATTATATAT
GTAGAGGGCTTTTGATTGTTGTAATTGTGCAATCTTTGATTATTTTCTTGGTCACTGTAAAATAATCCAGCTTTTGATAT
ATTTACTTGATTAACTTAAAAACCATATTGTAAACAAGAAAGAGAAAACCAGAATTTATCGGTCATACCGCCATGGAAAA
ATAAATCATATTTTAAAAAGTTGAAAATTTGGAAATAGATGAGATAATTTTATTATTACTAGATGAATACCCACGTTACG
CGTGAGTTTGTTTCAAAAATTGTTAAAAAAAAATTATGTTGATTTTTCTTGTTGCTAATTTTTGCTTACTTTTTTCTTTG
TTATTGTGTATTTAATCAAATTAATCTTAGGTAGTTACAGTTTTTATGATTAGATTCTTTTTTTACTTGAAATATCGATT
TATACATTTTTATATATAAATATATAATTATTTATATTTCTAAGATTCTAATATTTTTTTCACCATCATGAATACATACA
TCAACAAGATAGGATATTTTTATACAATTAGATGTAGTTATGTTATTTGTGTGATGTGAAACTCGCGTAACTTGATTATA
AATATAATTTCTTGTTTTGTGTACTCTCTTGATCTAATACTTCAATTACATCGTGATAAACTCATTATTATATACTAGAT
AAACATAAATTGAACAAGATCTCAAGAATTTTTATATGAAAATAAGAAAAGGAAAGCAAAAACTAAAATGTCATTTAATT
CAACACTTTTATATATTTTACTATTGCATATAGCTATATATGAGAAAAGTCGTGTCTTAAATTCTTTTGTATGCCTAACA
TCTCAAAGGCTCATCACTTGAAAAAATTTGCATGTCAATATTACCAACTTATCGGACACAAAAATAAAAAGAGAGAACGT
TATATATTGAGTCAGATATGAACAACAAAACATAATAATGAGAAGTTCACAAAAAAAAATAATGAGAAAGACTCAAAGTA
AAATTACTAAATTAATAAGAGTTTAGGTAGCAAACAACTAAATTACAAAAATAATAAAATGGTGAATATTGATAAAATCT
TTTTAGTAAAATAAGAAGAATATAAAGAAAGTAGTGCTTTTTATTAACATAATTTTGTATTGTTTTTTTAAATTTTGAAT
AAATCACTTAAGAGTAGAATTGATGGAGGATTTAATGCTATAAAGAACTTTTATTTTTTTCATTTAATTTGGCTAATTTT
TAATTTAAATAATCTAAAATAACACATGTCATTTTTTTTGTGATGATGTGCCAGTCATATGCAAAAAATTGACCAACTTT
CGTATATATGATTTAGCTCTTTGTTTTTTTTAATGTTAATCATATACACTAAATTTTTTAATAAAACTTTTGGTTTTCGA
AATAATTTTTTTGGTTTAAATCATAACTTTTAAAAACTTTGGTTTTTGAGAGAACTAAAATTACGAAGCTTTTTTCTTTT
TTTCTATTGCTACAACTTCTCTAAACTTTTGTAATGAAAGAGGTAAACATAATAATTGAATATTCTCCTAATCTTTAGAA
AATCAAATTGAGAAACTAAATTTGCATCTTTGTTCAACATCACAGTAGTCATGACTCATGAGTCATGATGACTCATCATA
CTAGAGTCTAGCAAATATATTCAATATTCATATGAAATTATACTATAATTAACTTTGACCATACAAGATTTTATCATTTA
TATTATGCAACAAAAAAGGAAAATATCTGTTTTATTCCAAAAAGAGAAGGAAAATATCTTTGATGGAAATAAAAAGGAAA
TGGGGATAGGTTTTGTTCTTGTTATATGTTTTGGATATAACCAAATCCAGACGTAATAAAGCCATCCATCGATGTTAATA
ACAATATATAAAAAAACTTACATGTAACAGCTACGAATTAAAAACCACTAAGTGAATAACTGACATTACGACAGCAAAAT
ATTGAATGTAAGAACCCCAAAAGAGGATCAAAAACAATATTACTGATCCAAAATCTATTGACCAACCAATCATAATTTCA
TAACAAAATATTCCATATTTAGACAACCTCTTTATCTTCTTTTTGGTTTCTCTATCTTTCTGATCTGTATAAATATATGA
ACCTATCATTGTCTCATTTTTGTGTAAAGATTTGTGTCTGCTTCTTCTCTCGCTCTTCTTTACAAGACAGAGAAACACAG
ACACAAACAAAGATTTCTTAGAGAGCATAGACGTTAAAAA
>AT5G26260.1 | chr5:9197492-9200491 FORWARD LENGTH=3000
TTCTTCAATGACTAAACATTGTAGAATGTGTCTGATTTTCTTGTAGGCGGTACCGCTTTTCTTATCAGAGATTGCTCCCG
CGAGGCTTCGTGGAGGTCTCAACATTGTTTTCCAACTTATGGTTACAATTGGAATCCTAATTGCTAACATAGTCAACTAC
TTCACCTCCTCAATTCATCCTTACGGATGGAGAATTGCCCTCGGTGGCGCGGGAATTCCGGCTCTCATCCTCCTCTTTGG
ATCGCTTCTCATCTGCGAAACACCCACTAGTCTCATCGAACGGAACAAAACCAAGGAAGGAAAAGAAACACTCAAGAAGA
TCAGAGGCGTTGAAGATGTTGATGAGGAGTATGAATCAATAGTCCATGCTTGCGATATCGCAAGGCAGGTCAAGGACCCT
TACACGAAACTGATGAAACCCGCGAGCAGGCCGCCTTTCGTGATTGGAATGTTGCTACAGTTTTTCCAACAGTTCACTGG
AATCAACGCGATTATGTTCTACGCTCCGGTTTTGTTCCAGACTGTAGGGTTTGGAAATGACGCAGCTCTGCTTTCCGCGG
TTGTCACGGGAACGATCAACGTTCTCAGCACGTTTGTCGGGATTTTCCTTGTCGACAAAACTGGCCGAAGATTTCTATTG
CTCCAATCTTCCGTTCACATGCTCATATGCCAGGTAACATTAGTTAAGTTAACTTTTCTTGTGTCACAAGCGATCCTCCT
AAACTAACAATTTTCTCAAACAGTTGGTCATTGGAATCATCCTAGCCAAGGACCTAGACGTGACGGGTACGCTAGCACGG
CCACAAGCCCTAGTAGTGGTGATCTTCGTGTGTGTTTACGTGATGGGTTTCGCTTGGTCATGGGGCCCTCTAGGATGGCT
AATCCCTAGTGAGACCTTCCCCTTGGAGACTCGAACGGAAGGGTTCGCATTGGCCGTGTCTTGCAACATGTTCTTCACGT
TCGTGATCGCTCAGGCCTTCCTATCGATGCTTTGCGCGATGAAGTCAGGGATATTCTTCTTCTTCAGTGGTTGGATCGTT
GTGATGGGACTTTTCGCTTTGTTCTTCGTGCCGGAAACGAAAGGAGTCTCCATTGATGACATGAGAGATAGTGTGTGGAA
GCTACATTGGTACTGGAAGAGGTTTATGCTCGAGGAAGATGAGCATGACGTTGAGAAGAGAACTGATTGAGCTTGTTGAT
CGATCACATTCTTTCTCTAACTTTCCTTAGTTTTTTTTTTGTCATATGGGGAACAACATACAGTAATAAGAGACCAACTT
GTTATTCTTGTATTATAATATGCTTTCTTCAGGTTTGGTATCTTACATAAAAAAAGAAAACTCCAGGGTCATACAATTTT
TATGTGTTTTAAGTCACTTGATACAAGATAAATATTGTTCATAATAAAATAAAGTTGTTGTTTTACAGTGGGTAAAAGTG
TCACATTATTATCAACGATTGATCCATGTACAATACTTTCTATGTTCCTTAATATTTGATTTAAAAAAAAAAAACACATG
TTAAGAAAACATATTAAAAAATGATTCTAAATATTTTGTTTTTTGTGATTTATATTTGTTATAATTTTAAACCAATAATA
TTTAACTATTTATTTTGAAATTTGATATTCATCAATAATAACTAATTAATATTGCTTAGGAAACCTAAAAAATCAATCTG
TTAAAAACATTTTTTTTTCTTTCAAAAAAATCAAATAATAAGAAACAGAAGGAGTAATTAACAAATTATCACCCGAAAAT
ATTCGGTGCTCCATTTGTTTCTGATTTTAGTTGTGGATTTCGAATTGAAAATTTTATTTTATTTTATTATACAACATTTG
CCATTTTATTTCCACAGAAAAATCTGAATACTGAGAGTGAGAGGTACATGGTCATGAACTCATGATCACATGGTTTTGGT
AGCACATGGAACTGCATTTCAGTTCTACATGTAGTTGTAAACATCAGAATAACTACATGTATGGCTATATGCATGTAAAA
CCGCAGTTGTCCGTATTCACAAACGTACCAATTTTTAACCGCTAAAATAGTCGTTCAAAATGCTTTAAAACCGCAATCGC
AGGCATCCATAAATTCTCGCAGTCGTGATCGCACGTCAGCTCCGTTTAAACATGTCAAGCCTTGAGTCGATCATTACAAT
AATATCTCGTGTACCACGTTATGCTTAAAAAAATTAATCATATCTTAAACACTTGCCTTGCCACCCACTACTTCTAGATC
TCCCACAAATCCACAGAAATAATATATATGGTACTTAGAAAAATCATAAAAATATCAAATACCAAATTGAAGTCTCTGGC
ATGAGTCGGTCACTACAATAATAACTAAACTGAAATACATTTTATGGCTAATTGATGCAGAACCTGAAATTAAAAAAAAT
TAAAGATACAACAAACCATACCTTTTTGTCTTTTTTTTTTTTTAATTATTTTAAAGATAACTCATTTATTTTGAATGTAT
GTACGCAGTTTTCGGTTCCGTATTGTGTATTCATAGTCTACCATAAAATTTAACATCTACCTTTCCCAATGGACCCAAAC
GCTTCGAATTGAACATGGGCGTTGCTTTCTCTTGTGAGTTGTATCTAATATAAAATTTGGATAATTATGATTTCGTCGGT
GATTTTGATATACTATATCTCTCGTGTACAACGTTTTGCTTAAAAATTTGTTCATATCTTGAACACTTGTGACTTGCCAC
CCACTACTTCGAGATCTCCTACAAATCCGTAGAAATATCGTTTCACAATAGACTTGCATGTTACTTGGAAAAAGGATTAA
AATATTAATAACCAAATCGAAATCTGATACTTTACACATTCGAAGTCAAACAAAATAATAAAAATGAATGTGTAACAAAT
ATATTTTTTTCCCCACGAAGAATCCACTTTTAGTATTAACTAAACTCGATCAGTAAGTAATCCGTCTATATAAATGTGGA
GGCTTCCCAAAACAAAACAAAACAAAAAAGATCTCAAAAT
>AT5G26262.1 | chr5:9203393-9206392 REVERSE LENGTH=3000
CAAATGTACATAATATACATATTTTATTCATATATTCATAGCTAATGTATACTAAATAAGTTGTACGAATAAAAATGTAT
CAATTTGTATACATCTTAACAATTAATGAGATGTATGAATAAAAATGTTTTTGAATTTATTAGACACTACATATCAAATT
ATAGAAAAAAAAACATAGGCTTTTGTATATAAATAGAAAATTTGAAAAATATTATACTATTAAGTAGTTTAATAATTAAA
CATGAGGGGAAATGAAAAAAAAAAAAGATTAAAAAAGGGATTCATGACCTATTTTGCAAATTATAAATAATAATGTTACT
AGTTTTATAAATATGTTGGAATTTGTTTTTGCAACATATTTCAAAAAAAAGTTACATGTTGAATGAGAAACTCAGCTGAA
GTGATGAACAGAAAAGCGAGAGATATGTATATGTATATGTATATGTATATGTTTTTACACAAATCATTTTTTCTTGTTTT
TGTTTGACTTTGGATGTTATTGTTATTTTAATGCTTTTTGCAAGTTCCCATTTCTATTATTAAACAATATTTTTATAGAT
TTGTGGGAGAGACCTCGAGGTAGTGGGTGGCAAGTTTTCGAAATATGATTATATTATTAGGCAAAACGTTGTACACGAGA
TATTACAATATATTAAAAAGGTGGGGGAAACGATATTATTTTTGTTTCGACTTAGAATGAGTCTATTATTTAACAATATT
TCGATGGATTTTTGGGAGTAATGGGTGGCATAAAACTATTTTTTTTCCTTTGAACACCGGTGGGTTGCAGAACATGATTA
TATTTTTAAGCAAAACATTGTACACGATATATTACTACAATGATCGATTTAGTGTCAATGGTAATATCACTGTCACCGAT
AACCAAACTTTTATCCAAAGTCCAAACACAAGACAATTTGGGAAAGGTAGATTGTCTTTTATCCAGGCACAAGACAATAT
CACTATCCAGATAATCAAACTTTGATAATACCCTTCTTAATGATAAACTTTGATAATACCCTTCTTTGGCGAAAAACATT
TTCCTTTAAAAGTTTACAGGAAACATGTATATATATACTAGATAAAACTCTCCTAAATAGGCGGATTTGACAAATAAATA
GAATTTTTAATAATTTTTGAATTCTTTTAGTAATTCATACTTATTCATTTTATCTAAATATTTTTAAATTATATTTCATT
TTTATACATATTATTTTACAATGAAATTAACCTATTTATTTTATTAAAATAAACTGGATTTTTAGTCTATAGACTCCATC
TTAAAATAAAAGCTAAAATACTAATTACACTCACTCCATATTATTGTTTTATATTTAAATTTTAAATAGTAAACCACACA
AATTTTTTCAATATTTAATATTTTAACGCTTATATCAATTTATCCAATCTATCTAGATTTATCCTTAAATCATGTAAGTT
ATTATCTTTTGTTTACAAAATTACTACTACTATGTGACTTAAACTTTGAACATTATTAACTTGTACTAAAGGTCTTACTC
AAACATGATTGTACTTAATTCTAACATCGTTGATACTATTGATTCTTTCTATTATAAATTTATCTATGCATCTCAACATT
TTATGTATTTTGCTGACATCTATATTTTAGAGTTATCTAATAATAATATATATTTAAACAAGTTCCTGTTTCAAAAATTT
GTTATATTTTATTATATTGTTTTAAAATTAATAAAAAATGTTTTACATGTCTCAAAATCTAAGATCGATAAATTGACACA
TAGGACAATCGTATGAGTTACTAACTTAGGTTTTATAAATGTATCTTATTTAAAATTTCAAATTGTTTAGTTTCCTTATA
ATTATAGGTTTTTATAATGATCTTATTTACATATCCATTTTTTTTTATTTCCTTATAATTATAATTTTATTGTTTTAAGA
TTATTTCAAGAAATTTTCTTCTAACACGTGTCACAATCTAAGATCGATCAAATCAACAAGTGGCATAATCTTCTGAGTTA
GTAACTTTGAAAATCATACTTTATATAATAAGATATATACTACAAGAAAATATCCTAATTTTAACCTATGATTTTTTGAC
GAAACCTGAACTAATAGGAAATTTGTAAGAAAATTTTGAAAAAGGTTAGGAAATATCCTACCTTTTTGCAACATAAATGT
TAGTAAGAAATATGGTACGAGATTGAAAGCAATTCAAAATTTTCCGTTATTCGGGTAGGAATTTTTTAGAAAATAATCCT
ACCATGTTCTTTGTAAATGTTTCATATGAAAAGTTGGATCAATTATGAGATTGGCACAAAAAACTCTATGCCTTTGTGAA
TTTAGGAACATCTCAAATTACTCACCAAATTAGGTACTTATACATTCTAATCTTTTACAACTTCACCCCTCAAAGCTTCC
GCTAAATTATTTGATTTCTAGTTTATTTCTTTTCTTCCTCTACTGTTGAAGCATCTTCTAAATTTTTCCCCATTTTAGAG
CCACCTACCTGACTAGTGTCGTTGCCCATATACCCGACCATTCACTCACTCGTTTCTATATTTGGAGATTTCTCTCCAAC
TAATCTGATCAGGTACAATTATTTTCTTCCGCCGATGCTTTTCTCGCCAAAGTTGCGCCGTTTAACGCCGTCTGATTCGC
TGCTTTTCTCGCGCTTAACACCGTCTGCTCTGCCTCTGCAATTGATACAGCGAACAAGAGAAAATGATAATTTCTCATGA
TTCATTGTAACAAGATTCATCTTGGCTCCGGTCCTCTCCTCTCCTCTTAGGTTTGTTCTCTATTCCCTAATTGCTTGGGT
TCCCTAATTACAATCCTTAGTGTATATATTTTTGAAAATGCTTACCTCCATAGAACACATGTCGTCTAAGTCACTTTCTC
CTGGGGTTCCCTGTTTTCCAATTCTTAGGGTTTATATTTGAAATTCTCAAAACCTCCATACTGTAACAAGATTTACAGTT
TATTCACATTTGATGCTCTCTTTTACACTTATGTCTACCA
>AT5G26270.2 | chr5:9203508-9206507 FORWARD LENGTH=3000
CCCAGGAGAAAGTGACTTAGACGACATGTGTTCTATGGAGGTAAGCATTTTCAAAAATATATACACTAAGGATTGTAATT
AGGGAACCCAAGCAATTAGGGAATAGAGAACAAACCTAAGAGGAGAGGAGAGGACCGGAGCCAAGATGAATCTTGTTACA
ATGAATCATGAGAAATTATCATTTTCTCTTGTTCGCTGTATCAATTGCAGAGGCAGAGCAGACGGTGTTAAGCGCGAGAA
AAGCAGCGAATCAGACGGCGTTAAACGGCGCAACTTTGGCGAGAAAAGCATCGGCGGAAGAAAATAATTGTACCTGATCA
GATTAGTTGGAGAGAAATCTCCAAATATAGAAACGAGTGAGTGAATGGTCGGGTATATGGGCAACGACACTAGTCAGGTA
GGTGGCTCTAAAATGGGGAAAAATTTAGAAGATGCTTCAACAGTAGAGGAAGAAAAGAAATAAACTAGAAATCAAATAAT
TTAGCGGAAGCTTTGAGGGGTGAAGTTGTAAAAGATTAGAATGTATAAGTACCTAATTTGGTGAGTAATTTGAGATGTTC
CTAAATTCACAAAGGCATAGAGTTTTTTGTGCCAATCTCATAATTGATCCAACTTTTCATATGAAACATTTACAAAGAAC
ATGGTAGGATTATTTTCTAAAAAATTCCTACCCGAATAACGGAAAATTTTGAATTGCTTTCAATCTCGTACCATATTTCT
TACTAACATTTATGTTGCAAAAAGGTAGGATATTTCCTAACCTTTTTCAAAATTTTCTTACAAATTTCCTATTAGTTCAG
GTTTCGTCAAAAAATCATAGGTTAAAATTAGGATATTTTCTTGTAGTATATATCTTATTATATAAAGTATGATTTTCAAA
GTTACTAACTCAGAAGATTATGCCACTTGTTGATTTGATCGATCTTAGATTGTGACACGTGTTAGAAGAAAATTTCTTGA
AATAATCTTAAAACAATAAAATTATAATTATAAGGAAATAAAAAAAAATGGATATGTAAATAAGATCATTATAAAAACCT
ATAATTATAAGGAAACTAAACAATTTGAAATTTTAAATAAGATACATTTATAAAACCTAAGTTAGTAACTCATACGATTG
TCCTATGTGTCAATTTATCGATCTTAGATTTTGAGACATGTAAAACATTTTTTATTAATTTTAAAACAATATAATAAAAT
ATAACAAATTTTTGAAACAGGAACTTGTTTAAATATATATTATTATTAGATAACTCTAAAATATAGATGTCAGCAAAATA
CATAAAATGTTGAGATGCATAGATAAATTTATAATAGAAAGAATCAATAGTATCAACGATGTTAGAATTAAGTACAATCA
TGTTTGAGTAAGACCTTTAGTACAAGTTAATAATGTTCAAAGTTTAAGTCACATAGTAGTAGTAATTTTGTAAACAAAAG
ATAATAACTTACATGATTTAAGGATAAATCTAGATAGATTGGATAAATTGATATAAGCGTTAAAATATTAAATATTGAAA
AAATTTGTGTGGTTTACTATTTAAAATTTAAATATAAAACAATAATATGGAGTGAGTGTAATTAGTATTTTAGCTTTTAT
TTTAAGATGGAGTCTATAGACTAAAAATCCAGTTTATTTTAATAAAATAAATAGGTTAATTTCATTGTAAAATAATATGT
ATAAAAATGAAATATAATTTAAAAATATTTAGATAAAATGAATAAGTATGAATTACTAAAAGAATTCAAAAATTATTAAA
AATTCTATTTATTTGTCAAATCCGCCTATTTAGGAGAGTTTTATCTAGTATATATATACATGTTTCCTGTAAACTTTTAA
AGGAAAATGTTTTTCGCCAAAGAAGGGTATTATCAAAGTTTATCATTAAGAAGGGTATTATCAAAGTTTGATTATCTGGA
TAGTGATATTGTCTTGTGCCTGGATAAAAGACAATCTACCTTTCCCAAATTGTCTTGTGTTTGGACTTTGGATAAAAGTT
TGGTTATCGGTGACAGTGATATTACCATTGACACTAAATCGATCATTGTAGTAATATATCGTGTACAATGTTTTGCTTAA
AAATATAATCATGTTCTGCAACCCACCGGTGTTCAAAGGAAAAAAAATAGTTTTATGCCACCCATTACTCCCAAAAATCC
ATCGAAATATTGTTAAATAATAGACTCATTCTAAGTCGAAACAAAAATAATATCGTTTCCCCCACCTTTTTAATATATTG
TAATATCTCGTGTACAACGTTTTGCCTAATAATATAATCATATTTCGAAAACTTGCCACCCACTACCTCGAGGTCTCTCC
CACAAATCTATAAAAATATTGTTTAATAATAGAAATGGGAACTTGCAAAAAGCATTAAAATAACAATAACATCCAAAGTC
AAACAAAAACAAGAAAAAATGATTTGTGTAAAAACATATACATATACATATACATATACATATCTCTCGCTTTTCTGTTC
ATCACTTCAGCTGAGTTTCTCATTCAACATGTAACTTTTTTTTGAAATATGTTGCAAAAACAAATTCCAACATATTTATA
AAACTAGTAACATTATTATTTATAATTTGCAAAATAGGTCATGAATCCCTTTTTTAATCTTTTTTTTTTTTCATTTCCCC
TCATGTTTAATTATTAAACTACTTAATAGTATAATATTTTTCAAATTTTCTATTTATATACAAAAGCCTATGTTTTTTTT
TCTATAATTTGATATGTAGTGTCTAATAAATTCAAAAACATTTTTATTCATACATCTCATTAATTGTTAAGATGTATACA
AATTGATACATTTTTATTCGTACAACTTATTTAGTATACATTAGCTATGAATATATGAATAAAATATGTATATTATGTAC
ATTTGTATACTAAATGTGTTGTATGACTCTTAGTATACAAAACAACACAAAAAACTTTATCAAAAAAAAAAAAAAAGCTC
CCAGACCCGACTCCCGAGGAAACCTAAGCTTCTTCTTGCT
>AT5G26270.1 | chr5:9203508-9206507 FORWARD LENGTH=3000
CCCAGGAGAAAGTGACTTAGACGACATGTGTTCTATGGAGGTAAGCATTTTCAAAAATATATACACTAAGGATTGTAATT
AGGGAACCCAAGCAATTAGGGAATAGAGAACAAACCTAAGAGGAGAGGAGAGGACCGGAGCCAAGATGAATCTTGTTACA
ATGAATCATGAGAAATTATCATTTTCTCTTGTTCGCTGTATCAATTGCAGAGGCAGAGCAGACGGTGTTAAGCGCGAGAA
AAGCAGCGAATCAGACGGCGTTAAACGGCGCAACTTTGGCGAGAAAAGCATCGGCGGAAGAAAATAATTGTACCTGATCA
GATTAGTTGGAGAGAAATCTCCAAATATAGAAACGAGTGAGTGAATGGTCGGGTATATGGGCAACGACACTAGTCAGGTA
GGTGGCTCTAAAATGGGGAAAAATTTAGAAGATGCTTCAACAGTAGAGGAAGAAAAGAAATAAACTAGAAATCAAATAAT
TTAGCGGAAGCTTTGAGGGGTGAAGTTGTAAAAGATTAGAATGTATAAGTACCTAATTTGGTGAGTAATTTGAGATGTTC
CTAAATTCACAAAGGCATAGAGTTTTTTGTGCCAATCTCATAATTGATCCAACTTTTCATATGAAACATTTACAAAGAAC
ATGGTAGGATTATTTTCTAAAAAATTCCTACCCGAATAACGGAAAATTTTGAATTGCTTTCAATCTCGTACCATATTTCT
TACTAACATTTATGTTGCAAAAAGGTAGGATATTTCCTAACCTTTTTCAAAATTTTCTTACAAATTTCCTATTAGTTCAG
GTTTCGTCAAAAAATCATAGGTTAAAATTAGGATATTTTCTTGTAGTATATATCTTATTATATAAAGTATGATTTTCAAA
GTTACTAACTCAGAAGATTATGCCACTTGTTGATTTGATCGATCTTAGATTGTGACACGTGTTAGAAGAAAATTTCTTGA
AATAATCTTAAAACAATAAAATTATAATTATAAGGAAATAAAAAAAAATGGATATGTAAATAAGATCATTATAAAAACCT
ATAATTATAAGGAAACTAAACAATTTGAAATTTTAAATAAGATACATTTATAAAACCTAAGTTAGTAACTCATACGATTG
TCCTATGTGTCAATTTATCGATCTTAGATTTTGAGACATGTAAAACATTTTTTATTAATTTTAAAACAATATAATAAAAT
ATAACAAATTTTTGAAACAGGAACTTGTTTAAATATATATTATTATTAGATAACTCTAAAATATAGATGTCAGCAAAATA
CATAAAATGTTGAGATGCATAGATAAATTTATAATAGAAAGAATCAATAGTATCAACGATGTTAGAATTAAGTACAATCA
TGTTTGAGTAAGACCTTTAGTACAAGTTAATAATGTTCAAAGTTTAAGTCACATAGTAGTAGTAATTTTGTAAACAAAAG
ATAATAACTTACATGATTTAAGGATAAATCTAGATAGATTGGATAAATTGATATAAGCGTTAAAATATTAAATATTGAAA
AAATTTGTGTGGTTTACTATTTAAAATTTAAATATAAAACAATAATATGGAGTGAGTGTAATTAGTATTTTAGCTTTTAT
TTTAAGATGGAGTCTATAGACTAAAAATCCAGTTTATTTTAATAAAATAAATAGGTTAATTTCATTGTAAAATAATATGT
ATAAAAATGAAATATAATTTAAAAATATTTAGATAAAATGAATAAGTATGAATTACTAAAAGAATTCAAAAATTATTAAA
AATTCTATTTATTTGTCAAATCCGCCTATTTAGGAGAGTTTTATCTAGTATATATATACATGTTTCCTGTAAACTTTTAA
AGGAAAATGTTTTTCGCCAAAGAAGGGTATTATCAAAGTTTATCATTAAGAAGGGTATTATCAAAGTTTGATTATCTGGA
TAGTGATATTGTCTTGTGCCTGGATAAAAGACAATCTACCTTTCCCAAATTGTCTTGTGTTTGGACTTTGGATAAAAGTT
TGGTTATCGGTGACAGTGATATTACCATTGACACTAAATCGATCATTGTAGTAATATATCGTGTACAATGTTTTGCTTAA
AAATATAATCATGTTCTGCAACCCACCGGTGTTCAAAGGAAAAAAAATAGTTTTATGCCACCCATTACTCCCAAAAATCC
ATCGAAATATTGTTAAATAATAGACTCATTCTAAGTCGAAACAAAAATAATATCGTTTCCCCCACCTTTTTAATATATTG
TAATATCTCGTGTACAACGTTTTGCCTAATAATATAATCATATTTCGAAAACTTGCCACCCACTACCTCGAGGTCTCTCC
CACAAATCTATAAAAATATTGTTTAATAATAGAAATGGGAACTTGCAAAAAGCATTAAAATAACAATAACATCCAAAGTC
AAACAAAAACAAGAAAAAATGATTTGTGTAAAAACATATACATATACATATACATATACATATCTCTCGCTTTTCTGTTC
ATCACTTCAGCTGAGTTTCTCATTCAACATGTAACTTTTTTTTGAAATATGTTGCAAAAACAAATTCCAACATATTTATA
AAACTAGTAACATTATTATTTATAATTTGCAAAATAGGTCATGAATCCCTTTTTTAATCTTTTTTTTTTTTCATTTCCCC
TCATGTTTAATTATTAAACTACTTAATAGTATAATATTTTTCAAATTTTCTATTTATATACAAAAGCCTATGTTTTTTTT
TCTATAATTTGATATGTAGTGTCTAATAAATTCAAAAACATTTTTATTCATACATCTCATTAATTGTTAAGATGTATACA
AATTGATACATTTTTATTCGTACAACTTATTTAGTATACATTAGCTATGAATATATGAATAAAATATGTATATTATGTAC
ATTTGTATACTAAATGTGTTGTATGACTCTTAGTATACAAAACAACACAAAAAACTTTATCAAAAAAAAAAAAAAAGCTC
CCAGACCCGACTCCCGAGGAAACCTAAGCTTCTTCTTGCT
>AT5G26280.3 | chr5:9205667-9208666 FORWARD LENGTH=3000
CATCGAAATATTGTTAAATAATAGACTCATTCTAAGTCGAAACAAAAATAATATCGTTTCCCCCACCTTTTTAATATATT
GTAATATCTCGTGTACAACGTTTTGCCTAATAATATAATCATATTTCGAAAACTTGCCACCCACTACCTCGAGGTCTCTC
CCACAAATCTATAAAAATATTGTTTAATAATAGAAATGGGAACTTGCAAAAAGCATTAAAATAACAATAACATCCAAAGT
CAAACAAAAACAAGAAAAAATGATTTGTGTAAAAACATATACATATACATATACATATACATATCTCTCGCTTTTCTGTT
CATCACTTCAGCTGAGTTTCTCATTCAACATGTAACTTTTTTTTGAAATATGTTGCAAAAACAAATTCCAACATATTTAT
AAAACTAGTAACATTATTATTTATAATTTGCAAAATAGGTCATGAATCCCTTTTTTAATCTTTTTTTTTTTTCATTTCCC
CTCATGTTTAATTATTAAACTACTTAATAGTATAATATTTTTCAAATTTTCTATTTATATACAAAAGCCTATGTTTTTTT
TTCTATAATTTGATATGTAGTGTCTAATAAATTCAAAAACATTTTTATTCATACATCTCATTAATTGTTAAGATGTATAC
AAATTGATACATTTTTATTCGTACAACTTATTTAGTATACATTAGCTATGAATATATGAATAAAATATGTATATTATGTA
CATTTGTATACTAAATGTGTTGTATGACTCTTAGTATACAAAACAACACAAAAAACTTTATCAAAAAAAAAAAAAAAGCT
CCCAGACCCGACTCCCGAGGAAACCTAAGCTTCTTCTTGCTATGGCCTTCGTGGCCGCCGGCGAGGACCCTCCCTTGCCA
GAACCCCCTGACCCGCCTGATCCTCCCTCCATCTTCGCCCAAACCTTCATACCCGATCCACCTTCTACTTCTTCTCTCTT
TCCACCTTCATCGAGTCTAGATCTAGATCTATGTTCTACCGTTTCTTCCTATGGTGTTACTCCTTTCGTTTTTTTGCGAT
TCTTTACTGCTGTGTGCAGTCCCTTCTATCAGATCTGTACCCGTTCCGTGTCTTTGCGGTTCTTTACTGCTCTATGCAGT
CCATGGAAACTAGCCTATTCCCAGATCTTGGGATATCCTCTCGTTTCAAGTGGATATGTTTCACAGGCCATAACCTTTGA
TGTCCACGCTGCCCCTCCTACCTCAACTCAGAGAGCCTCTCCTACTCGTTCCATGGCCCAGACACGACAACGGTTTGTTA
CTTCTGTAAGATGGTGTATGTCTTTGTTTCTGGTTTTACCCCTCATTCAAAATTTCGTAGTGGTGCGATTTAATGCTGCA
GTATGCAGTCTCTTTGAACTCAATCTGGCCTTTTGTGCTGTTTGTTTTGTTTCTCTTTCTTGGTGGCAGTTTGAAAAGAA
ACTAATTAATACACCTCGCCTGATGAATCTGGTTTTATCGGGTATTTGGTACCCTAGTAGCTTCTTATCGGAGCTAGTTA
TCTTCCCAAAGTTCCCTCCTCAGTGGAGTGGTTTGGATGTCCAAGAGTCGTCGGTATTGCAAGGATCTTCCTCCCGATTG
ATGTTCTTCTCTGCATTTGATGCAGTTCTTGTAACCTCTTGTGTTACGTTGGATACAGTCTTCCAAGAATCTAGCCAGAT
CGTTCTTATTGTTCGTTTTGCCTTATGTTATTCTTATGACTTCTGTTGCATATCTATCTATCCTTTAACCATTGTTATAT
GGTCTGTTTTGGCTTCTGTTGTTGTGTTTTATGTAGTTTTCTTCATGTTGGTTGTAATTCCTCTTTCTGAGGCTCCTAAA
ATTTAGTGAAAACAACTATTGGTTTGAAAAAAAAAAAAAAAAAAGAATCTTAGTATACAAAACAAAGAGTAAAATTGTCT
ATTTTGCAAATTGTAAATAGTAGTGTTACTAGTTACATAATTATGTTTCCAAAAGTAACTATATTTCCAACAAACCCTTT
TTTAATGTATTTTTTTGATAGATATATTAGTAGATTTTTTTTAACAATGGAAAACGAACAAGGTTATAAGGGCAGATGAG
CAGAGTACAACTGTTCTTAAAGTCTCATGGCAAATCTTGGCACACTTGTGTTATCTGAAATAGCCAGTCTTTAGATTTTC
TTGTACTTTTTATTTTGTTGATTGGAGTTTGAAGAGTGTTGAGAGAGGAGCGACGAGGACAATAACAAATTTCTCAGTGA
TTAAAGGTAGCAGAGAACCCTATACAATTATGGGTTCCGCATTATCCTTTCGTAACCTAGATTTTTTTTTTATATATAGT
TAAACTCCTAGCCTAAAACTAAAACACAGTTGATGACTAATTGGTGGAGAACCATTAAAAAAAAAAAAAAAAGACAGAGT
AGACTAACGAAACCACACCTTTACATTTTTCTATTTATCTCACCTTCCTAAATAAAAAATATTTATTTTAAACAAAAACA
CATTTTCTGTACAGACGTGGGTTTCGTAATGTCCATAAGTCCATCCATAGTCTACCATATAATTTAACATCTACTTCTCT
CCAGTGGACGCAAAAGCTTCGAATTGAATGTGGGCGTTGCTTCTCTCGTGTCTAATATAAAATTTGGATAATCATGAATT
CTTCGATGATAGTGATATACCGTTGACACTGAGTAGTTCATTGCAATAAGTAAGATCTTGTTTTTGCTAAAAAGATTCAA
TCATATTTTGAACACTTGCCACCCACCACTTCCAAAACTTCCACAAATTCATAGATATAGTAATACACAGGTTACTTGAC
AAAAGGAATAAAAGTACAATATGATGCTTTACACATTCTCAGTCAAACAAAAACGATAAAATGAATGTGTAAGATAATAT
TGTTTAAAAAAGAAAAAAAGAACAAAAAAAAGATAATATTGTTTTCCCGACGACTAATCCACTTTCAGTATTTTATAAAA
TAACTGAACTCAAGTTGCTCGATCAAACAAGTACCCTTAA
>AT5G26280.1 | chr5:9205724-9208723 FORWARD LENGTH=3000
TTCCCCCACCTTTTTAATATATTGTAATATCTCGTGTACAACGTTTTGCCTAATAATATAATCATATTTCGAAAACTTGC
CACCCACTACCTCGAGGTCTCTCCCACAAATCTATAAAAATATTGTTTAATAATAGAAATGGGAACTTGCAAAAAGCATT
AAAATAACAATAACATCCAAAGTCAAACAAAAACAAGAAAAAATGATTTGTGTAAAAACATATACATATACATATACATA
TACATATCTCTCGCTTTTCTGTTCATCACTTCAGCTGAGTTTCTCATTCAACATGTAACTTTTTTTTGAAATATGTTGCA
AAAACAAATTCCAACATATTTATAAAACTAGTAACATTATTATTTATAATTTGCAAAATAGGTCATGAATCCCTTTTTTA
ATCTTTTTTTTTTTTCATTTCCCCTCATGTTTAATTATTAAACTACTTAATAGTATAATATTTTTCAAATTTTCTATTTA
TATACAAAAGCCTATGTTTTTTTTTCTATAATTTGATATGTAGTGTCTAATAAATTCAAAAACATTTTTATTCATACATC
TCATTAATTGTTAAGATGTATACAAATTGATACATTTTTATTCGTACAACTTATTTAGTATACATTAGCTATGAATATAT
GAATAAAATATGTATATTATGTACATTTGTATACTAAATGTGTTGTATGACTCTTAGTATACAAAACAACACAAAAAACT
TTATCAAAAAAAAAAAAAAAGCTCCCAGACCCGACTCCCGAGGAAACCTAAGCTTCTTCTTGCTATGGCCTTCGTGGCCG
CCGGCGAGGACCCTCCCTTGCCAGAACCCCCTGACCCGCCTGATCCTCCCTCCATCTTCGCCCAAACCTTCATACCCGAT
CCACCTTCTACTTCTTCTCTCTTTCCACCTTCATCGAGTCTAGATCTAGATCTATGTTCTACCGTTTCTTCCTATGGTGT
TACTCCTTTCGTTTTTTTGCGATTCTTTACTGCTGTGTGCAGTCCCTTCTATCAGATCTGTACCCGTTCCGTGTCTTTGC
GGTTCTTTACTGCTCTATGCAGTCCATGGAAACTAGCCTATTCCCAGATCTTGGGATATCCTCTCGTTTCAAGTGGATAT
GTTTCACAGGCCATAACCTTTGATGTCCACGCTGCCCCTCCTACCTCAACTCAGAGAGCCTCTCCTACTCGTTCCATGGC
CCAGACACGACAACGGTTTGTTACTTCTGTAAGATGGTGTATGTCTTTGTTTCTGGTTTTACCCCTCATTCAAAATTTCG
TAGTGGTGCGATTTAATGCTGCAGTATGCAGTCTCTTTGAACTCAATCTGGCCTTTTGTGCTGTTTGTTTTGTTTCTCTT
TCTTGGTGGCAGTTTGAAAAGAAACTAATTAATACACCTCGCCTGATGAATCTGGTTTTATCGGGTATTTGGTACCCTAG
TAGCTTCTTATCGGAGCTAGTTATCTTCCCAAAGTTCCCTCCTCAGTGGAGTGGTTTGGATGTCCAAGAGTCGTCGGTAT
TGCAAGGATCTTCCTCCCGATTGATGTTCTTCTCTGCATTTGATGCAGTTCTTGTAACCTCTTGTGTTACGTTGGATACA
GTCTTCCAAGAATCTAGCCAGATCGTTCTTATTGTTCGTTTTGCCTTATGTTATTCTTATGACTTCTGTTGCATATCTAT
CTATCCTTTAACCATTGTTATATGGTCTGTTTTGGCTTCTGTTGTTGTGTTTTATGTAGTTTTCTTCATGTTGGTTGTAA
TTCCTCTTTCTGAGGCTCCTAAAATTTAGTGAAAACAACTATTGGTTTGAAAAAAAAAAAAAAAAAAGAATCTTAGTATA
CAAAACAAAGAGTAAAATTGTCTATTTTGCAAATTGTAAATAGTAGTGTTACTAGTTACATAATTATGTTTCCAAAAGTA
ACTATATTTCCAACAAACCCTTTTTTAATGTATTTTTTTGATAGATATATTAGTAGATTTTTTTTAACAATGGAAAACGA
ACAAGGTTATAAGGGCAGATGAGCAGAGTACAACTGTTCTTAAAGTCTCATGGCAAATCTTGGCACACTTGTGTTATCTG
AAATAGCCAGTCTTTAGATTTTCTTGTACTTTTTATTTTGTTGATTGGAGTTTGAAGAGTGTTGAGAGAGGAGCGACGAG
GACAATAACAAATTTCTCAGTGATTAAAGGTAGCAGAGAACCCTATACAATTATGGGTTCCGCATTATCCTTTCGTAACC
TAGATTTTTTTTTTATATATAGTTAAACTCCTAGCCTAAAACTAAAACACAGTTGATGACTAATTGGTGGAGAACCATTA
AAAAAAAAAAAAAAAGACAGAGTAGACTAACGAAACCACACCTTTACATTTTTCTATTTATCTCACCTTCCTAAATAAAA
AATATTTATTTTAAACAAAAACACATTTTCTGTACAGACGTGGGTTTCGTAATGTCCATAAGTCCATCCATAGTCTACCA
TATAATTTAACATCTACTTCTCTCCAGTGGACGCAAAAGCTTCGAATTGAATGTGGGCGTTGCTTCTCTCGTGTCTAATA
TAAAATTTGGATAATCATGAATTCTTCGATGATAGTGATATACCGTTGACACTGAGTAGTTCATTGCAATAAGTAAGATC
TTGTTTTTGCTAAAAAGATTCAATCATATTTTGAACACTTGCCACCCACCACTTCCAAAACTTCCACAAATTCATAGATA
TAGTAATACACAGGTTACTTGACAAAAGGAATAAAAGTACAATATGATGCTTTACACATTCTCAGTCAAACAAAAACGAT
AAAATGAATGTGTAAGATAATATTGTTTAAAAAAGAAAAAAAGAACAAAAAAAAGATAATATTGTTTTCCCGACGACTAA
TCCACTTTCAGTATTTTATAAAATAACTGAACTCAAGTTGCTCGATCAAACAAGTACCCTTAAATGTCTCTCTGTCTATA
TAAATGTACACTCTTCCCAAACAAAACCATATCTCAAAAT
>AT5G26280.2 | chr5:9205724-9208723 FORWARD LENGTH=3000
TTCCCCCACCTTTTTAATATATTGTAATATCTCGTGTACAACGTTTTGCCTAATAATATAATCATATTTCGAAAACTTGC
CACCCACTACCTCGAGGTCTCTCCCACAAATCTATAAAAATATTGTTTAATAATAGAAATGGGAACTTGCAAAAAGCATT
AAAATAACAATAACATCCAAAGTCAAACAAAAACAAGAAAAAATGATTTGTGTAAAAACATATACATATACATATACATA
TACATATCTCTCGCTTTTCTGTTCATCACTTCAGCTGAGTTTCTCATTCAACATGTAACTTTTTTTTGAAATATGTTGCA
AAAACAAATTCCAACATATTTATAAAACTAGTAACATTATTATTTATAATTTGCAAAATAGGTCATGAATCCCTTTTTTA
ATCTTTTTTTTTTTTCATTTCCCCTCATGTTTAATTATTAAACTACTTAATAGTATAATATTTTTCAAATTTTCTATTTA
TATACAAAAGCCTATGTTTTTTTTTCTATAATTTGATATGTAGTGTCTAATAAATTCAAAAACATTTTTATTCATACATC
TCATTAATTGTTAAGATGTATACAAATTGATACATTTTTATTCGTACAACTTATTTAGTATACATTAGCTATGAATATAT
GAATAAAATATGTATATTATGTACATTTGTATACTAAATGTGTTGTATGACTCTTAGTATACAAAACAACACAAAAAACT
TTATCAAAAAAAAAAAAAAAGCTCCCAGACCCGACTCCCGAGGAAACCTAAGCTTCTTCTTGCTATGGCCTTCGTGGCCG
CCGGCGAGGACCCTCCCTTGCCAGAACCCCCTGACCCGCCTGATCCTCCCTCCATCTTCGCCCAAACCTTCATACCCGAT
CCACCTTCTACTTCTTCTCTCTTTCCACCTTCATCGAGTCTAGATCTAGATCTATGTTCTACCGTTTCTTCCTATGGTGT
TACTCCTTTCGTTTTTTTGCGATTCTTTACTGCTGTGTGCAGTCCCTTCTATCAGATCTGTACCCGTTCCGTGTCTTTGC
GGTTCTTTACTGCTCTATGCAGTCCATGGAAACTAGCCTATTCCCAGATCTTGGGATATCCTCTCGTTTCAAGTGGATAT
GTTTCACAGGCCATAACCTTTGATGTCCACGCTGCCCCTCCTACCTCAACTCAGAGAGCCTCTCCTACTCGTTCCATGGC
CCAGACACGACAACGGTTTGTTACTTCTGTAAGATGGTGTATGTCTTTGTTTCTGGTTTTACCCCTCATTCAAAATTTCG
TAGTGGTGCGATTTAATGCTGCAGTATGCAGTCTCTTTGAACTCAATCTGGCCTTTTGTGCTGTTTGTTTTGTTTCTCTT
TCTTGGTGGCAGTTTGAAAAGAAACTAATTAATACACCTCGCCTGATGAATCTGGTTTTATCGGGTATTTGGTACCCTAG
TAGCTTCTTATCGGAGCTAGTTATCTTCCCAAAGTTCCCTCCTCAGTGGAGTGGTTTGGATGTCCAAGAGTCGTCGGTAT
TGCAAGGATCTTCCTCCCGATTGATGTTCTTCTCTGCATTTGATGCAGTTCTTGTAACCTCTTGTGTTACGTTGGATACA
GTCTTCCAAGAATCTAGCCAGATCGTTCTTATTGTTCGTTTTGCCTTATGTTATTCTTATGACTTCTGTTGCATATCTAT
CTATCCTTTAACCATTGTTATATGGTCTGTTTTGGCTTCTGTTGTTGTGTTTTATGTAGTTTTCTTCATGTTGGTTGTAA
TTCCTCTTTCTGAGGCTCCTAAAATTTAGTGAAAACAACTATTGGTTTGAAAAAAAAAAAAAAAAAAGAATCTTAGTATA
CAAAACAAAGAGTAAAATTGTCTATTTTGCAAATTGTAAATAGTAGTGTTACTAGTTACATAATTATGTTTCCAAAAGTA
ACTATATTTCCAACAAACCCTTTTTTAATGTATTTTTTTGATAGATATATTAGTAGATTTTTTTTAACAATGGAAAACGA
ACAAGGTTATAAGGGCAGATGAGCAGAGTACAACTGTTCTTAAAGTCTCATGGCAAATCTTGGCACACTTGTGTTATCTG
AAATAGCCAGTCTTTAGATTTTCTTGTACTTTTTATTTTGTTGATTGGAGTTTGAAGAGTGTTGAGAGAGGAGCGACGAG
GACAATAACAAATTTCTCAGTGATTAAAGGTAGCAGAGAACCCTATACAATTATGGGTTCCGCATTATCCTTTCGTAACC
TAGATTTTTTTTTTATATATAGTTAAACTCCTAGCCTAAAACTAAAACACAGTTGATGACTAATTGGTGGAGAACCATTA
AAAAAAAAAAAAAAAGACAGAGTAGACTAACGAAACCACACCTTTACATTTTTCTATTTATCTCACCTTCCTAAATAAAA
AATATTTATTTTAAACAAAAACACATTTTCTGTACAGACGTGGGTTTCGTAATGTCCATAAGTCCATCCATAGTCTACCA
TATAATTTAACATCTACTTCTCTCCAGTGGACGCAAAAGCTTCGAATTGAATGTGGGCGTTGCTTCTCTCGTGTCTAATA
TAAAATTTGGATAATCATGAATTCTTCGATGATAGTGATATACCGTTGACACTGAGTAGTTCATTGCAATAAGTAAGATC
TTGTTTTTGCTAAAAAGATTCAATCATATTTTGAACACTTGCCACCCACCACTTCCAAAACTTCCACAAATTCATAGATA
TAGTAATACACAGGTTACTTGACAAAAGGAATAAAAGTACAATATGATGCTTTACACATTCTCAGTCAAACAAAAACGAT
AAAATGAATGTGTAAGATAATATTGTTTAAAAAAGAAAAAAAGAACAAAAAAAAGATAATATTGTTTTCCCGACGACTAA
TCCACTTTCAGTATTTTATAAAATAACTGAACTCAAGTTGCTCGATCAAACAAGTACCCTTAAATGTCTCTCTGTCTATA
TAAATGTACACTCTTCCCAAACAAAACCATATCTCAAAAT
>AT5G26286.1 | chr5:9217057-9220056 FORWARD LENGTH=3000
GTTCTCTTTTTCTTCTTGCTCTAGCGTTTTCTCTTTCAAACCGGCGAATGTCGTTAATCTCTTCTACTAAGTTTGCTCGG
CCGTAACTTCGTAGGTTCATACACCTTTAAGACAAGAGCAAAGATCAAGTATAAAGGATTAGTAACTAAAGTAAAAGGCT
TAGTCTCAAGCAAATATGAAATCCTAATGGCTAATAACTATTGCAAACCGGCAACGGCGCCAAATTGATGTAGCATTTCT
ATCAATTAATTATCGAACCACAATTTGCAATTAATCAACTCACCAAGAATACACACAATTGCTTAATCTAAGCTAATAAG
GTGACTTTGAGTGTTCCTAATCTTAGTAACAATGCATTATCAAGCAAACAATGCAAAACAAGATAAAAGAAAGCAAGAAA
CAAAAGACTAACAAGTTTCGAAAGTAAACAAAGCGGGAAATTAACAAATTACTTAGTGATAACTAAAGACGAATTCTCAG
GTTAAGGTAATCGATTAGAAATGATAAAGAGATGGATTATGGAGCAACAAACAACTTCTAACAAGCAATGATCCTTAGGC
CATGGAACACTAAACAAGACTAATACATTTCCATGATATTAATCCTTTTACTAATCAATCAATCATCAACAATTTCCAAA
GGCAATCAAATGATCAATAAGCATAAATAACAAGTCTATCTAGCCACTAATCACCCTAATCAACAATTTCCAAAGGTAAA
GTATGAAAAGCACTTAAAGATTTTGGTTCGGGAATTTCATCGAACATCTTCCGGGCATCAAATCAACATGATCAAGGTTG
ATCTAGCCTTAAAAGCAACCAATAAGTAAGAATCTTAAGTAATCTAGCCCTAAAATCCATAACCCAACATCTAAACCATC
CTAATCTACCCTAACCAAAGAACTCTAGGAGACTACTCACTCATGATCATGATCATACAAAGGAATTGGTTTGATCTTTG
TAAAGCCATAATCATTAGAGAATAGATGAGAAATTTAAAAGAAATACTTGATATAGAAACTTAAGAACTCAACATTCATA
CAAAAACCTAAGATAAAGAACCTTCAAGAGAAGTTTTGATCCCTAAACAAAAGCTCTTTTTCTCTAAAACTAGGTTAAGA
GTATTTCTAGTAATGAGAAAATAAACCGGATCAACCCGGAACAAACCGGGTTTTGACCCTGTTAAGGAAGGCAATCGACC
AAGCAATAGATCACTTGGTAGATTCAATATCGTCCGCAACATTAATCCTTGACCAGTAGACCACGCAATCGACCACTTTG
GTAGATTCATATTCTTCCGTAGCTCTGGTCCGGACCAATCGACCACCCAATCGACCAGTTTGGTAGATTCGTATTCCTCC
GTAGCTCTGCTCCTGACCAATCGACCAGTTTGGTAGATTGTCCTACTAGCTTCTCCTCTTTGGCCACTTTGCATTCTTGT
AGCTCATTTGTTTGCTCCATTTGCTCCATTTTACTTCCAAAACTTTAAACTCCACTCATGTACCTAAGAAAACCAAATGC
AAATGCAATACTATATGCCAAAATATGAATGCAAAGCAACAAAAACTAAGAGAAAAAGAGGTTTTAAAACACCCAAAAAC
ACTAGATATCAACCCGTTACAGACTAGGATGATAGTGGAAAAAGTGTTTTGTGTGTTGAAAAAATAATATTGGTCCCCAT
ATAGTCGTACATAATGTTTTTTTTTAGTGGGAGTAGTCTCTTCAATTGAGTTTTAGAGTTCTAAATTGGTTTGATGATTT
GATTATTATTAAAAATTAACTATTTTTAGGAATTCACGAACTGAATTGAGCAATATATTTTTAGCCAATGAAATTTAATA
TTAGAACACATATTGTTAGTTTAACAAATTTGTTTGATAATGCGAATTTGACTAATATTACAAATGAAAGTTTAGTAATT
AAGTAGTCAATTTTAATGACTAATTTCTTGAAAGAGGAGTAATCTAATATTGTGTTCATGTTCGAAAGCGGTGTTTGGTT
GTTGAATTTTTTATTTCATAGTTTCGTTAATCATCAATCTTTGAATTATTTTGTGGTTTAATGTGTTTTATCATATAATT
TTAATCGTTTAGTTTCTTTCATAATTTTAATTTTAAGCATAAAAACTAACAAACATTTAATTTGTCCGTTTAGGTAAAAA
CGACTCTCGCAAATCTTTAGAATATCATTGATTTATGTGATCTACTCTGTATGTACTATTTTACAGTTAAGTCTATAAGA
TAATAATTACTCGAGCAATCAACCGGAATTAGGTCGCATCAAATGTAACAACACCAGATACTACCTAAGACGTTTTGCTT
AACATTTAAATCACATTTTGAATATTACGCTGCTCACGTCTAATCTGATAGTTGACACATTCCAAGTCAAATAAAAGTTA
TAATAATGAATGTGCATAAATATTCATAATTTTTCCACCGTGAATCCACTTTCAGTATTATATAGTAGTAACTAAACTCG
TTTAATAGATAACTCGTGTCTCTATTAAACAGGTCTTTCTATTATTCATTTTTTTTTTTCTTAATCACATTTTCAATCGA
TTAGCTTTTTACTAAAAGTAGTTTTTAACAATGTGCCAAAAGACGCTGTCGTACCCTAAAATAAAATTGAATGAAAATAA
GAAAGAAGCTGAAACAGATTAACTGTTATCAACCAATTAATCTGTCACTCACTTTAGAATTTCTTTATTGTTTCTTATTC
AGTTTTTAACATTGTCTCTAAATTAAGGAATTTTAATTGTTTGTTTTTTTCAAAAAACAAAATTAAAAAAAATTGAAATG
TTAAAAAGAAAAAAATATCTCAAGAAAAACTTTTGAATACTTTTGTAATAGTTTTTTCTTAAGATAAAAAAGATATATAT
TTCTCTAGGTCCCAGAGGGCAGAGGAACTCAAAACGAATCTTGGTATATATTTTTTTTTGTCGTACGAATCTTGGTATAT
TTATTGTATGAAATCATTTTTTTTAATATTTTCTTGGTTA
>AT5G26290.1 | chr5:9223079-9226078 FORWARD LENGTH=3000
TCTTAAAAATTCAAAACCAAAACCAACTATCATCTCTCCCAATTATCATCTTTTTAATATATCAAAAATATCTTTGAAAA
CTTTCCTTTACCCATGTTTTAAACCTTTCTCATCTATATATATACATTTTTACAAATAAATCCTCAAGTTGAAACTTATT
TACAAGAAATACCATTTGGCATTAATTATTATTAATAAATTAATATTCCTAACTACTAGCATTTTCTTATCTGATATATA
TCTCCATCAATTCTTAATACGTCAAAAAAAATCTTAGGACACTATTAATATTATACTTTATTAAAAGATAAATAATGTAG
TTATTTAAAGTTTATTAAAAAAAATTAGAATATTTCACAGAAAAAACGTTATAGTATATTTATAATATGTAAATCTATAA
AAATTAAATAACCATTGAAAGAAAACTTTTAAATTAATTTAAATTATAAATCTTTTAATAAAAGTATTATTAAAACAAAA
ATTAAAAATAATATTTAATTTTATGAAATGGGATTAGATGGTAGGACGGATTTAGAATATCATAATATATGAACTTTATA
ACAATTAAATAACCATTTGAAAGAAAACTTTTAAATTGTGTTGAATTATATATCTTTTAAATTAAAATATTATTTAAACA
AAAATAACAAAAATAATGTTTAATTTCACTAAACGGAGTTAGATGATATAAGGGGTTTGGGTCGATAGTATTATGAGATG
GTATACCACAAGTGAAATACATTAGATATGTTTAATTTCACTAAACAGGATTAGATGGTAGGACAGATTTGGATCAATAG
TAATACGAGACGGTATACGACGGATGAAATCCTAGATATATCATTAAAAATAAAATTATATTATCTAAATACTAAAACAA
ACAAACAATATTAACAAAACAAATATAATTAGAACTTAAATATTTAGTTATAATTTAGATTTTAACTTATTGTTCCTATA
TTTTTAAACAGTAAAAATTAAACATAGTAATTATACACTAAAAAATATATAGATATAAGAGTTGTACGTTTAGAAAATAC
AAAACATTAAATCATATTTATTTTTAATCTACAAAACAAATTAATTTTTATTTTTAAAAAATATAATTATGCGGTACACC
GCGGGTTAAAATCTAGTATATATTCAAAAGCCTTCAAATTGAACACGAGCTTTGTTCTTGTATCTAGGGCTGGAAAAATA
GTCTGACTCGAAGATCCAAACTAAACCCGGCTCAAAATATTCGATATTAATTCGATTTCGTATATTAAAACTATCTGAAT
GGGATCTAGAAACTTGAAATTCTGAGTGTCCAATATAATTCTGATTCGAATTTACCCAAAAAAATCCTAACATGTTCAAT
CTTTAGTATTTTAAATTGTTTTGATAGTTTTATTACCGATATTTTTGGTTAATTATGATACTTTTAAACAAATTTTAAAT
ATTTTTACCGGATTTTTCGAGTAATCGGATAAATAGTTTCAATTATTTAGGTAGTTTTAACCAAACTCAAAACATGATTA
TAAATCTAAAATATTAAAATCTTTAAAATATCTAAAATAACTAAAATATCTGAACTATTTAGTTATATTTTATCAATCCA
CTACTGCGATAATATCTCGTGTACTTCGAGAACTCTCACTAATCCACAGAAATATTGTTTTATATAACAGTAGTCATTAG
TCAATAGCTAGACATGCATGGTTTGGTACACGTACTTGGAAAAAGCATAAAATAAACAATTATAACCAAATCGAAATCTG
ATATACATTCAATTTTAAACAAAAAAAAAAATGGAAATCTGATACTGTAAAATTGAATATGTGTGTATTATTATTGGTTC
CACGACGAGTCTACTTTCAGTATTTTATTACCAAAGCAAACCAAAACGGATCTCAAAAAATGGATACTGAAAAATGGAGT
CAAGGTATTAAGTGATCCTTTGTCCAAAAAAAAAAAAAAAAAAAAGGTATTAAGTGATCCACTTTTGTTCTTAGTGGTTC
TGTCCCTGCCTTTTGCTCTTGTATCTAGAGCTGAAATAAAATTCGGACCTGAACATCCTAACCGAATTCAGATTAATTTT
TTTGATTAGAATTCTAATCCGAATTTTAAAAGTATTCGAACGGATTTTAGAACCGGAACTTCGAATATCCAAAAAGCCCG
GATTTAAAACAGATTCCGAATATATACTCGAAAAAATCTGAATATTCCTAAGATATTAACTCTTTTTACCTGGTTTTATG
GATACTATTGATTAATTAAAATACTTTTAATAGTATAACTTTTAACCGGGATTTTCGAGTAATTCGAATTATTTTACATA
GTTTAAATAATTATACGTAGTTTTAACCGAATCTTAACTATAATTATAAATCTATATCAATTATTTTTTAATCAAAATAA
TTAAAATACCAATCAATATAACTAAAACACTTAAAATAAACAATTTTAAAAAACAATTTTTATTATATCTATCAAATTAT
ATTAAAAAATTCAAGCAAATAATTTTTTTAGATTATCCAAACTTCGAATACAAAAATCTGAATAGAACCAGAATTTGATC
TGATATATTTTGAGTTATGGTAGAAATCTTAATCAGAAAACTAAAAAATCCTTACAATACCTAAACGCTCAGACCTATAA
ATTTTGATTTATCTACATTTCGGTGTTGGTGATATACTGACACCGAGTCGTTAACAGCAATAATATTTTGTGTACTTTGA
GATCGCTCACAAATCCACAGAAATATTGTTTTATAATAGACGTACTTGGAAGATGCATAAAATAGACAATACAACCAAAT
CAAATTTGATACTTTACACATTCAAAGTCAAACAAAAACAGTGAAATTGAATGTGTACATGTATTATTATTGCTTCCACG
AGGAGTCCACGTTCGGTATTTTATATTTGTTACTAAACTCGATCAATAAGTAATCAAAAGTGTCTCTGTTTATATAAATG
GAAAGCGTTACCAAAACAAAACAAAACCAGATCTCAAAAA
>AT5G26300.1 | chr5:9226326-9229325 FORWARD LENGTH=3000
ATTTTCTTTCTTTAGATTTTATTGGTTAAAACTTAAAACTGTGATAACCATTTTCTTGAACTCTTTTTATTGATAGGAGT
GACAAGAGTGTGGAGGGATGACCGACCATCGGATAAGATTCTTTCGATAACCAGCTTCTCAATAATTAGGACGAGACCTG
AACCCTATGAATCCTCTGTTTTTGAGGCTGTTGGTTACAAATGGTAAAGATCTTAGTATATCTTACACTCTATCCCATTT
TTTTTTTGTTAATTATATCTTTTGAGCTAATTATGATGCAAATAAATAAATCAGGAGATTGGTTTTGTACGTGAATGGTA
ATGAAAAGGACGGTGGAAAAGATCATGTTTCACTTTACGCGAAGATCGTAGAGACAGAATCTCTTCCAGTAGGATGGGAA
GTGAATGTTGATCTCAAACTCTTTGTCTACAATGGAAAGCTAAACAAATATTTGATTGTTACAGGTACTTTAAACTGTGA
ATGGATTTTTATTAGATCCATATATATATTCTAGCGGAAAACGGTCTATTTCTCCACGATAAGTATGACATCATAACAGA
TAGAGCCCAGGCTTTAACCTCGTGCTAGATATGATGTCATATTCTAGCTCTATATGTTATGATGTCATATTCTAGCCATT
GCTATTTTAAGAAAGTAGACTTCAAATACTAGTCTCATTAGTAAATGAACCGATAGTTGATTGTGATTTGCCTTTTTTTT
TTTTGCATAATTGTGGATTGTAGATGGTACAGTGAAACGATACAACAATGCGACAAAAGAGTTGGGTTACGGACAACTTA
TTCCTCAATCAACATTCTACGACGGGAACGATGGGTACCGTGAGCAGGACACTGGTACATTTGGTGCTGAGATCTACATC
GTTAAACCAGCCCAACAAAAAGAGAAAGTCACATTCATATCAAACCCTCCAGACAATGTTTTCACTTGGAAGATACTTCA
TTTCTCTACCTTGGAAGATAAAGTCTATCAGTCTAACGAGTTTCTTGTTGGAGACCGATACTGGTTAGTCATTTTCGTAA
CCGGATATTTTAGACCAAAGTCCAAATTAATCTTAAAAGCTTGTTACTGTTATGTGACTTTCACAGTATTATTGTATAAT
CAGGAAATTAGGATTAAACCCGAAAGGAGGCTTAGTCCCAATCTTCCTATATGCTCAAGGCTTTAAGGCAAACGCAGTTG
TTACAACCACTTATGCAGCGACTAATCTGCGGTTAAAGAATCAACGAAGCAGCAACCACGTAACAACATATAGTAAGAAA
ACTAACCTAAGAATAAAAGTTTATCTCCAGGAGAAAAAAACAACAATGAATGAAACTAGGAATAGCTAAAGTAAATTTGT
TTATGCTGCTCTGTTTTTTCTTTGCAGCTGCATATTGGTACCTGATTCCAAGCGGATTAGGTTTGGGAGTGAACACTATA
CCGTTATCAGATGTAAAAGATGCATCGAAAGGATATGTGGTGAATGATTCCATTATCATTGAAGTTGAAATGCTTACGGT
CTCGGTGACGAACATTGTATCCGCTTAAAGATCTCTACTTCTTTACCATAGTTCAAACAACCTTATGAAGAAAGAGATGT
TTGTAATAAGACAACGTTAATGTTTGTGATGTAGTCGTTACTTCGGTTTTTCCGAGTTTTCTCTTTTCTGTTTTGTTATC
AATGAAAATAAAACTCTCCGGGTTTTAAATTTTATAAAAAATGTTGAGGACGTGAAGTGTTAAAAATCGACTTATCTGGA
GTCAGAAATAAACTTATAATTTACTTTACATAATTTGTTTTGTAGCCAAATTCAAACATAACCCAAAAGAAAAAAGTATT
GAATGTTTTTTTTTGTAGCCACATTCTATTTATGCGACCGTTGCCCGTTGGAGTAAGGGTCATGCCCTGATCTACAATTT
TCAATGTACAACGTTTTGAACGCTTTAATTTGACCACTATAATTCATTACTCTCATTAAGTTAACCATATTTATCTCGAA
AGTTCATCAACCAATATATGTTTCATTCCACTTCTAACATTTCTTATTTCTACCACTTTTACCACCTCTATTTTAAGCAT
TTCGCATTAGTACCGGTTGATATTATATATGTATCAAGTTTAACAAGATTCTAACTCAAAAATAAGTGGCAACAAACAAG
TGAGGAAATGCATATTTACTATATATTTGTGTTGAATTACCTTTACTTTTAAGATTGGTTATATACCCATTTGTGTTTAT
TAGATTTTAAAATCAATTACCAAATAAGTTATTATGAGTTCATTTGAAAAGTTATGAGCTGCCAACTCAAGACTATGTGA
ATGGATTGTCATATAAGTATGTTATGGGCTTGATTGGTATAACTAATTAATTATAGTAGAGTTGTAGCAATTACGAGCAA
AGCAAGTAAGTTGATGAAGTTGTAATCTGTTATATATTAGGTTGATGATATATATATAAATAAGTTGTTGCTGAAATTGA
CCAAGTTTTGATCAGGTGGTCATGAACGATGGTGAATGAAGATGAATGATGGTCAATGAGAGATAATTGAGTGATGATAG
CTCAAACCTCTGGATATTGGAATGCAAGGTTTATCCGTCTACGTACGTGGATATGAACATTGATTTTGACTACTCGGTCA
TGATCCACAGTTATCGATTGGTAGATTCGGCCTTCCGCGATGATCGGTATGTCTATGGTCATTAATTAGAGGTAAGGGTG
GTGTGATGTGAGTCCTTACTTCATAGCTTCATATGATTGGATTGTTAAGCTTAACAATCCAATCATATTTAATATTTTGA
ACATTATGCTACCCACATCGAATCTGATACTTGACACATTCCAAGTCAAATACAAAAATAATAATAAGTGAATGTGCATA
TATATATATTCTACCATGAATCCACTTTCAGTATTATATAGTAGTAACTTAACTTGTTCAATAAGTAACTTTGTCTATAT
ATATGTAAAAGTCTTACCAATGTCTAGCTCATCTAAGAAA
>AT5G26310.1 | chr5:9231739-9234738 FORWARD LENGTH=3000
AGGCGAAGAAGAAGAAGAGAGAGAAGAAGAAAAAAAATAAACGCGTGTGGGGTTTGTTTTTTGGTTTTGTCATTCAGTTT
ACCCAATAAAATAAGGCCACGTATGAGTTTCTATTGGGTCGCGAAAACCCCAATTTTAGGAACGATCCTAAATGGATTCA
GCTGTTTTTCTATTATCTGGGCCCATTTTTACATAGAAACCCATAGGCCTGGGCATAATACCCGGAACCGAATACCCGAA
CCGAAAAACCCAAAAAATAATCGAACCGAACCCGAACCCGATTTTAGAATTACCCGAATGGGTCCTAGATCTCCTACCCA
AAAAAACCCGAACCCAACCCGAACCGAATCTAATACCCGTGGGTACCCGAATACAAATGTAAACCTAAAAATATTTGTTA
TATATATATATTTGTAATACCTCAAACACCCAAAATTAAAATTATAAATCCGAATATAATATATTTTTTAGTAATTCATA
TACATTTGGATATATTTGGGATAAAAATAACCAATGTTATAGTTTTCTTTTAAATAATTTAAGTATTTTGGTTATATTTG
GATAAAAGAATAACCAAAATATTTACGGGTAATCGGGTATTTCTGATAGATTTGGGTAGATATGAGTAAAACATCCGAAC
CCGACCCGAACCCGAAAATATTTTGGGTATTTTTGGTTACTTTTTACATTTTTACTAAAATAACCGAACTGAAACCGAAC
CGAAATTTTAAAATACCCGAATGATTCTCAATCTCCTACCCGAATAGATCCGATACCCGAAAAAAGAACCAAACCCGAAA
ATATTTTGGGTATTTTTGGTTACTTTTTACATTTTTACTAAAATAACCGAACTGAAACCGAACCGAAATTTTAAAATACC
CGAATGATTCTCAATCTCCTACCCGAATAGATCCGATACCCGAAAAAAGAACCAAACCCGAACGGGTACCCAAATGCCTA
CGCCTAGAACCCATCTAAGAAATCTACTAAAAACTTTTACTGGACTTGTTCTTAGGGGCTGAATCCACAATAAACTAGGA
ATGCACAAAATTTTCTAAGTTAAACAAATAAAGGATGAGTTTTAAACTAACAAGATTTGTGAAATAAAAACAAGAAAACC
TAAAATGCTAATGGAAAATATGAACAAAGGCAATTGACCAATTTAAATAAGTGTCTAAGGTACGCAATTACCCAACATAA
TACAAGAACAAAATGAATGATAAAAGGAGCAATCTAGAAAAGTCAACAAAAGAGCCAACAAAGGTTATTGACTTGAGTGA
TCAAATGCGAATCTAAGATGCTAATACAATCAATCCCTTGCTAATCATTTGGCTTTAGATCACTAATCTAGACTAATCCA
TTTCTTTGGTACTAATCTTTCAACTAACCATCAACAATCAAATGATCAATGAGCATTATATCCAAGCCTAACTAACCAGC
TACAATCCTAATCATTAATTTGCATTGGATAGGAATTTGAATGCTAATTAAACACTCGCTAAGTTCTTTTGGAAATTGAT
CTAATGCCTTCCGGACGTGAAACTTCCTATTATCTAGATTACCTTAATCAAGACTAATTTAAGCTATTTAGCTCTAAGAA
CATCTAAAGAGTATGATCTATTAAGATTATGCCCTAAGCATCTTAAATTCATCAACAACTCTATCTAATCCAAAAGCCAT
GAAAATCCAGGAGTTGTAACTAATCCATGAAGATTCATGTTAGAAGAAGAGTAAAAAAGATAGATATAAGAGATGGAATT
TAGAGAAATACTTATATAAATGCAAGAATCACAAGAATTTAGAGTTGATAACAAATATAAATTAAGAAAAGTAGGCTTAG
ATAGCTCTCATTTCACTCTAATTAAGTTTAGAGTATTATAGAAAAGGAAAATAAACTGGTCGACCCAAAACAAATCGGAT
CAAACCCAGATTGTTTCTTGGATCTTGACTGTTTAAGTGACTCGTAGTAGTGAAAAAACATCGATATGGATGCATATTAT
GGATGAAGGCTAGATTTTGACATATAGTGCAATCCGTAGCGGGGTAAAGAATTGATATGCTTGGCTATTACGGACGCAGA
AAACTTTGTCCTCCAATTTCCTTGATCAATTCTTAATTCTTTTATGGTCCAAAACTCATCTTTAGGCTCTACTTTTCATA
CTTTCACTCTAAACATCTAACAATAATAAATTTGATGCAAATGCAATCTTAAAAAATTTAAAATGCTATGAATATTCAAA
AATAAAGACAAAACAAGTTTTAAAATCATCAAAAAGACAAGATATCAGTCATATAGCAAATCACTAAGCTATTGGTCAAG
CATCTTTACCACATCTCTGCATATTTTATATATTACGTACTAATCGCCATTTAGTGTCTTCGTAAGACCCAATGTACACC
CTTAATTAATTATATAGCAAACAAAAATACAACTCACAGGCAACCCAAACTGTATAATAACAATTCTTCAATACCACTTC
TTTAACTTTGTCTTTTTAACAACTAATCAAATTTTAATTACTTATTTATAAAATTACAAAACTTAAAACTAAATTATGTG
AGTCAATTAATTCAGATATGCTAATTTTCTTCTCCATCATAAATTTGCCTAGAATATAAGATAAAATTTACTATATATAA
TATAGAAATTGCATAAAATAATTAGAAATGAATTAATTCATTAGATAATTGGTACTTTTGTTGAAACTAAATTCTATAAA
AACTACTATTTAAACTCTATATTTAGTCTCTCTTACAAACTCTATATTTAGTCATTATGTTAAAATATTATATTACATAT
ACAATATATATAGACTTTATTTCTTTGTTTGGTTGAATCACCTAATACAACTATTAACTACAATTTATGGTCTAAATCAA
TATTTTCATTTACGAATAGTTATCAAATTTTGCTATAAATAAGTAAGTAACACAGATGCAACGACCATTGAAACACATCA
ATAACAAAAGAAAACAAATCCTCTCAAAGAAGAAGTAGTG
>AT5G26320.1 | chr5:9235310-9238309 FORWARD LENGTH=3000
TGGTTCGTCACTGTCTGGCCTACCCAAAAGCGGATGGAATCTTGGTGAATACATGGGAAGAGATGGAGCCCAAATCATTA
AAGTCCCTTCAAGACCCGAAACTTTTGGGCCGGGTCGCTCGTGTACCGGTTTATCCGGTTGGTCCGTTATGCAGACCGAT
ACAATCATCCACGACCGATCACCCGGTTTTTGATTGGTTAAACAAACAACCAAACGAGTCGGTTCTCTACATTTCCTTCG
GGAGTGGTGGTTCTCTAACGGCTCAACAGTTAACCGAATTGGCGTGGGGGCTCGAGGAGAGCCAGCAACGGTTTATATGG
GTGGTTCGACCGCCCGTTGACGGCTCGTCTTGCAGTGATTATTTCTCGGCTAAAGGCGGTGTAACCAAAGACAACACGCC
AGAGTATCTACCAGAAGGGTTCGTGACTCGTACTTGCGATAGAGGTTTCATGATCCCATCATGGGCACCGCAAGCTGAAA
TCCTAGCCCATCAGGCCGTTGGTGGGTTTTTAACACATTGTGGTTGGAGCTCGACGTTGGAAAGCGTCCTTTGCGGCGTT
CCAATGATAGCGTGGCCGCTTTTCGCCGAGCAGAATATGAACGCGGCGTTGCTTAGCGATGAACTGGGAATCTCTGTTAG
AGTGGATGATCCAAAGGAGGCGATTTCTAGGTCGAAGATTGAGGCGATGGTGAGGAAGGTTATGGCTGAGGACGAAGGTG
AAGAGATGAGAAGGAAAGTGAAGAAGTTGAGAGACACGGCGGAGATGTCACTTAGTATTCACGGTGGTGGTTCGGCGCAT
GAGTCGCTTTGCAGAGTCACGAAGGAGTGTCAACGGTTTTTGGAATGTGTCGGGGACTTGGGACGTGGTGCTTAGTAATG
GTTACTGTTTTCTAGCTCTTTAGTGGTTGAATTTACTTGTCGTTTCTTAATGTGTATTTTTCATTGTAATAGAATAATCG
ATGTTTTGTAATATATTAATGTATTTGATATTTCTCAACTAATTTCCATTGTAATATTGAATAATCGGTGTGTTGTAGAG
AGACAAATTATTCTCCTGGTTATATTAAATAATAAGAATAAAACGACGTTTAGATGATTCATTACTTTTAATATAATCTT
CACAATTTAACACTCAAGTCGACAACGATATTATCATCAGACTAATCATATGTTTAAGTCACATCTACCTGAACCTGACC
TTCTAGATGAAATCATAAACCAGTAATAAAATTACCAAAAAAAACGGTGCTTTGTCACTAATTGCTTTTTATTGAAGCAC
AAAACCATGAAGAAACAGAAAAAAGTACATCGTCTCGATGTGACATTTCCTCTACCTCGCTGATTTTTCTGTTACACTGA
AAGCATATTTTAGGAATCAAATCAATTAAATAGATAATTTAATACGATGACAGGTTCCAAACATTTCATAAATAAAAAGG
AACATATACCAAATTCACTTGAATTATTATGCACTGTCCACGATATATATAGACAAATTTAGGAGTTTTATATCAGATGC
CAATTGCATAATTTGCAGCATATATATTTTTTAACTAAATTAAAGATTTAATCCGTATTGAAACGATATCGTATCCCTTT
AAAGATCCTTTCTTATTTATTATAGATCCAACAACTTTATGAATAAAAAAATACGTGTTTTATGAGTGTTTAATGTTTGT
GATATATCGTTATTTATGTTCTTCTGCATTTATGATCCAACAACTTTATGAATAAAACTTTGCATTTTTATTATTTATTA
TTTTTGAAAAATGTTAGGAAATTAGAGTGTTAAATTTCTATGGACTAAGTCGACATTGTTAGAGACATGTTAGGAAATTA
GAGTGTTAATTTTCTTATGGATTAAGTCAGCATAGTTAGAAACATAGAGTCAGAAATAAACATATAATTTCATTTACAAA
ATTTCGGCTACAAAATTTCAGTTTTGTAGCAGACTTGACATGTTGTAATAAAAAAGAGTCATATTTTTCACAATAATGTT
TTTCTAATAATGCTTCACGTCTCTTTATCACAATTTTTATTTTTATAAATTTTGATATGTTGTTAAAAAAATATTTTTGG
AAAGTTGTCTTTATTTATTTTTATTTTTTGTTTGATATTTATTTTTTTAAAGATTTTATAAATATTTTTCCCAGCGATTT
TGCGGATGATCAGAAGCGTAATATATGAAAATTAGAATGAATAACAAATTTATTTGATATATATTTTTGAAATCTTCTTC
AATGTAGGTAGAGTTTTTAATGTTATGTGAATATAATCTACAAAAGATTAATTAAATAAATAATGATATATATATATATA
TACAACGTATATATATATTTAAGTTGTTGAAATTGACCAAGCGTTGATCATGTGGTCATGAATGATGGTTAATGAAGATA
AATGATGGTTTATGAGAGATGGTCAATGAGAGATAATCGGAAGGTACTCCCTATCTTGGAATACAATGTTAATTAGTTTA
GTATGTGGATATGATCATTAATTTGACTAAACGATCATGATCCAAAATTATCAATTGGTACGTTCATGTTATAGAGGCAA
GGATGGTGTGGTGTGAGTCCTCCCATCATCCTTAATCAACTAGCTACTCAACGAACTGCTTAATAGCATCCCTTGAGCTT
CTTTCGAAGCTTCGCGTCGTTAGTTGATGCGGGACAAGAGGCACAATATAGTCCTTCAGATTGTCGACTTTACGTGTATT
GTAACCACACCTGATACCACCCTTTACATAATGTAAGAGGTTTGACTTAAACATTTTAACAATATTTTGAACATTATGCT
GCTCACGTCTAATCTGATACTTGACACATTCCAAGTCGACCAAAAGTAATAATAATGAATGTGTAGAAATATACATATTT
TTCCACCATATGGATCCACTTTCAGTATTATATAGTAGTAACGAAACTCATTAAATAAGTAACTCTGTTTCTATATATAT
GTAATGCATTTCCCAAAAAATTGAAAAACCATATGAGAAA
>AT5G26330.1 | chr5:9242636-9245635 REVERSE LENGTH=3000
GTAAGAAAAAAAAAGATTTAGTTACATGTACTACCTAAAAAGTATTCATAATTTTCTGATCGTTTTTGTCAAACTTTTTG
GCTGTCTTCCGTGTTTATTTAAATTTATTTTCACCTTTTTCAAAAATCATTCATATCCAATTACCAAAAAAAAAAGCATT
TAACTTTATGAATAGATTTGAACAAAACAACAAAGAAAAAACTTTATCATATAAGTCGCAAACATAATTTTCTTCCGTGC
TTTCGGCAAATTCTATCCACATGCCTACGTCTTATATAGTCGCAAACAAAATTTTCTCCGGCATTGACTTTTAATGCGTT
ATGATGATCTGTCACCTGTAATTAATGGGCTTACGTGTAGGCCCATAACGGAGTTAAAAACTGGCCCACTAAATAAATTT
TGAAATGTTCGCAGGATTAAAGGAGGTTGGGGATGGAGGTTATCGTTAGGTTTGGCGGGAATTCCCGCGCTTCTTCTAAC
GGTCGGAGCTTTATTGGTGACAGAGACACCAAACAGTTTAGTCGAAAGAGGTCGTCTCGATGAAGGTAAAGCTGTTCTTC
GTCGTATTCGAGGGACCGATAATGTTGAACCAGAGTTCGCTGATCTCCTTGAAGCTAGTCGACTTGCTAAAGAAGTTAAA
CACCCTTTTAGAAACCTTCTTCAACGTAGAAACCGTCCTCAGCTCGTCATCGCCGTCGCTTTACAGGTTAGTACTACCAC
TTCTCTGTTCTCTCGTAATTGGTAATCGGAAAAGTTTATCTCCGATTTGGAGAGTTTGACTGAAGTGATTTTGTTTTTCG
TTTAGGATCTAGAAACCCTAAAATTTGATTCCATTGTGGTCATTTTAGGAGCAATAACCCTAATTGTTTGTCAAGTTTCC
ATAATTTTAATTCCATTGTGTTCATTTTAGGAGCAATAACCCTAAATTGTTTGTCAAGTTTCCATAATTTTGATTCCATT
GTGTTCATTTTAGGAGCAATAACCCTAAATTGTTTGTCAAGTTTCCATAAATTTTGATTCCATAGAGTTCAGTTTCAAAG
TTTAAAGCTAATCTTTTTTTTTTTGGTGTGCAATTTGCAGATTTTCCAGCAATGTACTGGAATCAACGCGATTATGTTCT
ACGCGCCTGTTCTGTTCAGCACATTAGGGTTTGGTAGTGACGCTTCACTTTACTCAGCAGTGGTGACCGGAGCAGTCAAC
GTCCTCTCAACTTTAGTCTCAATCTACTCCGTTGACAAAGTCGGTCGCCGAGTTCTTCTCCTAGAAGCTGGTGTCCAAAT
GTTCTTCTCTCAAGTCGTAATCGCCATTATCCTTGGCGTCAAAGTAACAGACACTTCTACAAATCTCTCCAAAGGTTTCG
CAATTCTAGTCGTGGTAATGATCTGCACATACGTCGCTGCTTTCGCCTGGTCTTGGGGACCGCTCGGGTGGTTAATCCCT
AGTGAGACATTCCCTCTAGAGACACGTTCCGCGGGACAAAGTGTAACGGTCTGCGTTAACTTGCTCTTCACGTTCATTAT
CGCTCAAGCTTTCCTCTCTATGCTTTGCCATTTCAAGTTTGGGATATTCATCTTCTTTTCTGCATGGGTTTTGATTATGT
CTGTCTTTGTGATGTTCCTACTTCCGGAGACTAAGAATATTCCTATCGAGGAGATGACTGAGAGAGTTTGGAAGAAGCAT
TGGTTCTGGGCTAGGTTCATGGATGATCATAATGATCACGAGTTCGTGAATGGTGAGAAGAGTAATGGTAAATCTAATGG
CTTTGATCCTTCAACACGGCTTTAAAGTGGTTTAAGAGTCCCTAACCAAAGTAGAAGCAGAAGAGAGTGAACAAGAGGTG
GTAAACACACCAAAGTAGAGAAGGGAAATACAGTTTTCAATTCTATACAGTGTACTAAATTTCGTTACTTTAAGTTTGAA
CTGCGTTTGTGAATAAGTGAAGTTTTTTTTTTTGCTTTGTTGTGGTTCTTAATGTCATCCCTGAGTTCCAATTTTCTACA
AGTGTGACATGTATATGTCAAACTCTAAATTTGCATTGTCGATTTTCTCTTAAAAATGATGGTAGCCTATGTTAATGGGC
CAAATATAGGTTTGTTATGGGCCTATAATGGACTGTATAATTATTTTTGTTGGTCTCAAATTGCTTAAAAATATAGACTA
GTTTTGAAGTTATACAGTCTACTCTCTACTAAAACCAGCAGTGATCAAATTGCATAAAATGTTGTTATAAAAGTTTACCC
AAAAAAAGGTATTTATCACAAATATATTACTTAGATTAAAGAAATCATGGTACCAAGATGTAGGAGGAAGAGTAACTGCG
AAGTACTAAAATTAAAAGATGATTCAAAATTAGCAGACCAACTAACTCGCACCATTCTTTCCTTACAAGCCTTCCAAACT
TTAAACCATGTGAACACTTGACAACATATAACAAGAATCACTTTTTTCTCCTTTTGTTTAAAAACCGACTAATTTATGAG
TTTTCAAAATGAATTAACCATAGTATTTTTTTATAAATTGGATTATTATATCCCAAACTAAACTTCATGTGAGATTTCTA
AGTCATTCATGTCTTTTAAAAAATATCATGTCAAGATTTATTTAACATTTTATAAAGTTTTAAGGAAAAAAATCATCATT
TAATTTCTTTCCTCCATTATTCTTTCTCAATTATATCGACATTTTTATTTTTTTATACATTCTTCCAATTTTCCAAGTCA
GTCTTAGACATTAAATCCAACACTAATAAAAGGTAAACAAGTAAAGTAAACAATCTTTGTCAGTATTTTGCTTTTTAGAC
ACTCCTTTCTCCAAATTAGCCAACTAACCAATAAAGATCAAGTGACCTCCTAATACATACGCACCACCACTCACATTCAC
ATACCTCCTTGTATATATACACACACATAATAAGAAAGAGAGAAACTAAAGGAGAAAACCTTGTGGGGCTCTTTACCAAA
GAAGAAGAAGAAGCGTGTGTCAGAGAAAGTTTGTTGACCG
>AT5G26340.1 | chr5:9246995-9249994 REVERSE LENGTH=3000
CTAATCCCACTATCTCTATCCTCGCCTATAGCTCTTACTGATTCAAAGCTTTCGTGTGCAAGCTTGTACCAAACTTTTTT
CACGGGAGCAGATACTCCATTCTCTGCTGGGAAATCGGCGAAGATAGACCACGTCATCAGATCTGGATCAATGAGCATAT
CCCTCTTCTCAAATCCTCCAATGTAGGCAAACGACTCATCGCGAATTGAGACATCTCCTCCATACTTTATATGCAGCTTC
AAACAATCGAAACCACTGCAAAAACAACAAAGAATAAGGGGATTAAGTTCAAATGACACAAACCTAGAACTCTAAAAACC
CAGAAATCAAACCCGACAAAACCCTTAACCTAGAAATCGAACCCGACAAACATAGAAACTGTTACTCTAAACTCAGAAAT
CTAACCCGACAAATCCAGTAATCGATCCAGAAATCTTCCCATTCTCAATCCCGACAACCCAGAAATCGATCCCGACGAAC
AAAGAAATCGATTTCCCCCAATTCTAACCCTAAGAATCGATTCGATTACATACCTCATCGTGACTTAGCAGACTCGTTGA
AATCAATTACCGACCACAACGCAACCAGTTAAACGACGACACACATCGAAATCGATTTGGGGTTTCGAAATCAAAGAGAG
AATTTTAGGGTTTCGAAATCAAAGAGAGAATTTTAGGGTTTGGAATCGAAATCGATTTGGGGGAGAATGCCAAAAGGGTA
ACAGTGTCTTTGATTAGATCGAAATAAACACGTGGGGTTAAGTATTAACCTCGGTTAGACACTCCGTTAACGAAGTTAAC
AGTCGTTAACCCGAGAAGCTGGTTTTTCCAAACAAAAACTAAACGAAAGATTTTAAAGCGAAAAGAAATAAACCTAGGTA
TTGTTCGGGCAAATTAAATAACCGAGGTATTAAACGGGCAAATTAAAAATATATGGGGTGTTTTTAGGGTTTTTTCCCCA
TTTTATATTTATCAGCTAATATTCACTTATGGCTTGCTCAGTTCAGAAAATTATGGAAATCGTTGTAACCCAAACCTGTG
ATAGTAAAAACTGTAGGCGATACCTGAATCGGGAAAAGTTTACTTTATAATACTTCGGTTTATTTCTACCGAAACTGATC
AAATCAGCCGAATGAGTACAATAAAAAGAAAGTAAAAAATTATGAAAATCGCCGTACTATTTAAAATTTTCACCACAATT
AGAAGCAAAAATCTTTAGTATTTTACCAACATATATATATATATATATATAAAATCTACGAAAATAATACTGGAATGCTG
AAATAATGGGATGTAGTTTCGTTTCTTGGAGCAACGTACTTACAGAGCTATATTTTTATTTTAGTTTTTGTTAACAGGAT
AATAACAATAACTTTATAGATATTTATTGTTTATATATTTTATTATTGTTATTGCTCTCGTTGAAAACAGAATAATAATA
AAACAAGCCTTTTTCTTGTTAACGACTTGACGTATTTTTTTTCTCTTTTCCTATTAATTATCGTCACGTTTTATTACGTT
TCTCTCATTGATATTTGTGGAATCTGAATCGTATTAGTCGACTCCAACTCTTAACAGGATAATGATGTTTGAAAAGTAAA
ATACACACTTTTTTGGTCCAAGCAGGAATATTTTGTTACGTAATTAATTTTACATGTATGTCAAGTGGATATAGTTTACT
TACAAGTCTAAACACATTATATCCGTGGTACAATATTTCAACAATTAATATTCAATTTTTAATTTGCATGTGTTGTCCTA
CTTTAATATTGATATATCAGTGTATAGGAAAAACTTCAATTACCAAAACCACAAAAGAATGAAAAATCATACATCAAAAA
TCAAAAACCTAAATATATTGGAAAGTCAATTATATTAAAGGTAGATATTTACTTGTTGTTGTTGTTGCATTGCAACTTTT
CAACGCGTAAACAATAACTGAGTAGCAGTGAGCATATTTGGTTATTAGTCTTATCAGAACCAAAAACATATATGGTTATT
GTCTTTTAAAGATATGGACCCATGAACTATACAAAAGTGACTATTTGGTAGATATACACAAATAACGTGACACCAACTGA
GAAAACCATATGACAAAACAACACATATAAATTTAAAAAATTGGCTTCGACTAGTTGTAGATATTTTGTTCCATAATCGT
ATTAGAACGAGAGTAAACAATAATTGAATCGAGTGGTGAGCAAATATGGTTATATATTATAACGATTTTAAAGATTTGGA
TCCATATTCTTAATTAGGGAGGTTGGTGGGTTCGATTGGTGTCGGTCTAGTACTCACAATAATTGTTTCATCTCAATATG
ATTCTGAAATAAAATGTTGAATATTGCTTACGGTGTTAAAAGTATATGGGACTAGATATGGCATATAACGTAACACTTAT
ACATAACATCAATAAATTTAGACAATACAAAGGACAGAATTAGTAAGATAAAATTCACAAGTAACATGACGTTGGCTATT
TTGTATGAACACACGGCCCAAATCGTTCATATTCTAAAAGGTATAATACATTTCGAGATATTTTGCTTCGGTTGCAAGAT
TTTCACAACACATTGAGTCATTGACAGCGATATGAGAAAATGTAACAATCTCTCTAATAAGAAAGGAGAATCTTATAATT
TAACATAAAAATAAATATAATATTCGAGGATAATACTATAACAAGAAAGAGAAGACTTATATGATGATGGGCAAATTGTA
TATTCAACTATAAGGACTTAAGGAGACGCCACATAAAGCAGAAAGAGTTTAGAAGAAAACGTTTGTTGACCAATGACTTG
ATGACTCAGTAGCATGTGAACATAAAAAGAGACGTGCAAGAATCTCATTGGCTGCAGATAACATCTATTTTTGCTTCACT
ACCTCAACTTCTCTATATAATGAAGTAAACACCCCCAATGGTCTCTTTAACTTAAGTGTTTCTGTTTAACTCCTTGAGAG
AAAATAACTTTTAAACTTTAGCTTCTAAGAGATATTCAGG
>AT5G26360.1 | chr5:9258892-9261891 REVERSE LENGTH=3000
CCTGACCCATCTTTCTTCTTCCGTTGTTCCTCACTAGGGTCAAATCAAAATTCGATTTTTATAAACTTACTCATACAATT
TCAATAACATGATCAAAAGAGACCAAATTTAAGAAGATGAAGGAGTCATTTACATGGTGGAAGAAGAAGTAGCAGTGCAA
GTGAGACGAGAATTGGAGTTTCTGAGTCGGTGAGATTGGTGGCTGAGATTAACTCTGTGAGTGATGTTAACGAGTCTAGG
AAGTGATGATGATGAGTTTCTAGTGATGAAGGTGAAAGGAGAGCTGCAACAATGGCTGCCAATGCTCTCCATTGGAGGTG
GTGTGATAAGAGATTTTTTTGTTTGTGTTCAGTCTTCAAAGTATCAAAGCCAGTAACAATCAATTATAGAGAGTTTCGCT
TTTTCCTATGGGGAAATTGCCAAAATCACATGTCCATAAAATATCTTCTAAATATGATTTTTATTGATTATTTAATATTT
TTGAAAGAATAAATAAAAATATTTAACTCTTCTTCAATCTTAAACCATTCTTTTCGTAAAAAATACGTAAAGATAGATCA
ATCATAAATGTCCTAGGAATAAGATACGTATTAGGTAATGTTTTTCTTTTGAAATTAAAATAAAAGTATTTATATATATA
TTTTTGATGCACTTTTTGATCAAAAATCTCTCTAATATTTACTAATAACATATGAGTTTTTATAAATTCTATCTCAACCA
AAATGTTATATTCTTAAAAATTTACAAATCGTTAATTTGCATTAAATACTTGAATTAACTATTTTCTTTATTTCTTTTTT
AGTCCCTACAAAATTTATCTAAAAATATTTTATTTTAAATTTAAATCTTTAATTAATTTTTATATTTATTAAATTACATT
CAATTAATTGCTAATTTCCTAAAATCTATATATCTACATTAATAATAAATATATGATTTTTCTTTCATTTTTATTTGTTC
TTATATCTAATTTATTTTTATTTGATATATATAATACATATAGTTAAAAATATATTAGTTTTTTCTGCATATGAGGTAAT
TCAAAATTTTAAAAACACACATATACTACTCAATCGATGAAGAAAAAAAATAAGTAGAAAAAATCCCACATTACTTTAAA
AAATTGAGTAATAGTTCAGAGTCATACATGGCTTTCAAAGCAAAAACTATAGCCTACATAACAAGGTTCAACACAACCTG
ATTACAAAGAATTCTATAAAACAAAGATGGGCCTATTTCTTTGATCACACTGTGTCTTAGTAAAAACTAAGAGTCTCAAA
GTCTGTAATCTGAAAAATCAAAGGAAGAAAAATTCAGGGAAACGAAACAAACACAAATGAGAAATCAAATAAATTAGCGA
ACCAAATTACAAAAACCTAAAACAGGAGGGAAAGCACTTACTCTTGTTATAAGAAGTAGACTTGACAAAAATAATCTTAA
AAGGAAAAGATGATAACACTGAAGAGTTTGGAACAACTTTCTGACGGGAGATGGATTAGGTCGAGGGAGATTATACTATT
AACAGAGGAAAAAAACCAAAAAAAACTCCATTTATTTTTAATTTGTTCATACCTGCGTTATTTAATTTGGCCGTTTAATA
CCTAAGTTAATTTTTATGTTCATTAAAAACCTTCATTTTTTTAAATTTTGGCAAAATCAGACATGCGAGTTAACGGGCGT
TAACAATGGTAACGGAATCGCTAACCGCAGTTAAAACTTAACCATATAATGTTTACTATTTATATACAATTTGTTTTCTA
ATAGTTATGATCATATTATCTTAGTCCCAGTGGTTTTGAGAGAGATTATCATCCTCATCAGTTCGAGATCGATTCTCATC
TCCAACAAATTTTTTGATTTTTTTTTTTAACAAAAGGCAAAATCTCAGTAATCCGAGTTACGATTTTGAATTTGATTCTG
AGACTTTCTTTTGTTTAGCACCACGTTTGTTAGATCTGCTTCAATTCGATTTTGAGAACGAGCTAAATTAGATTCCTTCA
TCTCTTCAATTCATATTAAGGTTTTCAATTTCTAGATCGATTGATATGAATAAGTCAGCAAAGATTGCATATTCCCAGTT
TTTGCTGATATTTTGCGTTGAAAAATCCAGACTTTGTTTTTCATTGTTAGTAACGTTGATAGCTTATAGAAAGATTATGT
TACCATTAATTGCATCTGTTGATAACAAATAAGATCGATTATCACAAATCTATGTTGTATTAATTGGTCTAACATTTGGG
ACTTTTGGTTGGTGATTGATTTTGGTGCAATATCCTTTGGAGAAAGAAGTGAAGCAACACACAAGTGCAAAGCCTGTTGA
AGTGAAAGAGATGGCTGACTTCGATTTTGCCTTTTTGTTAAAAAAAAAAGAAAAAAAATCAAAAAAAATTTTGGAGATGA
TAATCGATTTTGAATCGATGATGATGGTAATCTCTCTCATAACCACTCGACTAAAATAATATGTTCATAATTATTAGAAA
ACAAATTGTATATAAATAGTAAACATTATATGGTTAAGTTTTAACTACAGTTAGCGATTTCGTTACCACTGTTAACGCCC
GTTAACTCGGATGTCTGATTTTGCTAAAATTAAAAAAAAAAAAAAGGTTTTCAATAAACATAAAAATTAACTTAAATATT
AAACAGGTAAATTAAATAACGCATGTATTAAACGGACAAATTAAAAATAAATGAAGTATTTTTTGTATTTTTTCCCTCTT
AACAAATTAGGTTAACAATTCTCCCGTTCTCACGCATCTTTACCTAATCTTCCGGATATAAAAATACTATTACTTTGTTT
TGATCTTACAAAAAGGCCCAATGTGTGAAATATTAGTTAATGGGCCTTAGGGATGGGCTTCTCAACCTAAAATGAAAAGC
ACGAGAGAGGATGAAAGAAATCGGAGAAGGCAGTAGGATCTTCCACTTGCCGCTCTTTGAAAATCACTCGCCGTGTCTCT
CTAAGCTTCTTCTTCACTGTGAAAACCTCAGATCGCAAAT
>AT5G26570.1 | chr5:9258580-9261579 FORWARD LENGTH=3000
AACGAGGACCCAATGTTGTACGAATGATATCAGCAACAGCCTGTACCACAAAAACAACGATGATCTGAAACCAGAGGAGA
GAAGCAACAAGCATCACAGAGAAAAAGAGCCATAGAAAAGGATTAATTTACCTTGGAAGCTTGGATATTACCATGATGAA
CCTTACTTCCAGATTCACGCTTCAACGAATCGCCTAAACCATTTTCACAAAAGGAGTTAATCTCGTTACCAAAAAACTAA
TATCGATTTAGAGGAAATGAGATCTGGAGGAAGATGGAGATACTCACTCAGAACGAGTACCGGTGCGTGCATATTTGCGA
TCTGAGGTTTTCACAGTGAAGAAGAAGCTTAGAGAGACACGGCGAGTGATTTTCAAAGAGCGGCAAGTGGAAGATCCTAC
TGCCTTCTCCGATTTCTTTCATCCTCTCTCGTGCTTTTCATTTTAGGTTGAGAAGCCCATCCCTAAGGCCCATTAACTAA
TATTTCACACATTGGGCCTTTTTGTAAGATCAAAACAAAGTAATAGTATTTTTATATCCGGAAGATTAGGTAAAGATGCG
TGAGAACGGGAGAATTGTTAACCTAATTTGTTAAGAGGGAAAAAATACAAAAAATACTTCATTTATTTTTAATTTGTCCG
TTTAATACATGCGTTATTTAATTTACCTGTTTAATATTTAAGTTAATTTTTATGTTTATTGAAAACCTTTTTTTTTTTTT
TAATTTTAGCAAAATCAGACATCCGAGTTAACGGGCGTTAACAGTGGTAACGAAATCGCTAACTGTAGTTAAAACTTAAC
CATATAATGTTTACTATTTATATACAATTTGTTTTCTAATAATTATGAACATATTATTTTAGTCGAGTGGTTATGAGAGA
GATTACCATCATCATCGATTCAAAATCGATTATCATCTCCAAAATTTTTTTTGATTTTTTTTCTTTTTTTTTTAACAAAA
AGGCAAAATCGAAGTCAGCCATCTCTTTCACTTCAACAGGCTTTGCACTTGTGTGTTGCTTCACTTCTTTCTCCAAAGGA
TATTGCACCAAAATCAATCACCAACCAAAAGTCCCAAATGTTAGACCAATTAATACAACATAGATTTGTGATAATCGATC
TTATTTGTTATCAACAGATGCAATTAATGGTAACATAATCTTTCTATAAGCTATCAACGTTACTAACAATGAAAAACAAA
GTCTGGATTTTTCAACGCAAAATATCAGCAAAAACTGGGAATATGCAATCTTTGCTGACTTATTCATATCAATCGATCTA
GAAATTGAAAACCTTAATATGAATTGAAGAGATGAAGGAATCTAATTTAGCTCGTTCTCAAAATCGAATTGAAGCAGATC
TAACAAACGTGGTGCTAAACAAAAGAAAGTCTCAGAATCAAATTCAAAATCGTAACTCGGATTACTGAGATTTTGCCTTT
TGTTAAAAAAAAAAATCAAAAAATTTGTTGGAGATGAGAATCGATCTCGAACTGATGAGGATGATAATCTCTCTCAAAAC
CACTGGGACTAAGATAATATGATCATAACTATTAGAAAACAAATTGTATATAAATAGTAAACATTATATGGTTAAGTTTT
AACTGCGGTTAGCGATTCCGTTACCATTGTTAACGCCCGTTAACTCGCATGTCTGATTTTGCCAAAATTTAAAAAAATGA
AGGTTTTTAATGAACATAAAAATTAACTTAGGTATTAAACGGCCAAATTAAATAACGCAGGTATGAACAAATTAAAAATA
AATGGAGTTTTTTTTGGTTTTTTTCCTCTGTTAATAGTATAATCTCCCTCGACCTAATCCATCTCCCGTCAGAAAGTTGT
TCCAAACTCTTCAGTGTTATCATCTTTTCCTTTTAAGATTATTTTTGTCAAGTCTACTTCTTATAACAAGAGTAAGTGCT
TTCCCTCCTGTTTTAGGTTTTTGTAATTTGGTTCGCTAATTTATTTGATTTCTCATTTGTGTTTGTTTCGTTTCCCTGAA
TTTTTCTTCCTTTGATTTTTCAGATTACAGACTTTGAGACTCTTAGTTTTTACTAAGACACAGTGTGATCAAAGAAATAG
GCCCATCTTTGTTTTATAGAATTCTTTGTAATCAGGTTGTGTTGAACCTTGTTATGTAGGCTATAGTTTTTGCTTTGAAA
GCCATGTATGACTCTGAACTATTACTCAATTTTTTAAAGTAATGTGGGATTTTTTCTACTTATTTTTTTTCTTCATCGAT
TGAGTAGTATATGTGTGTTTTTAAAATTTTGAATTACCTCATATGCAGAAAAAACTAATATATTTTTAACTATATGTATT
ATATATATCAAATAAAAATAAATTAGATATAAGAACAAATAAAAATGAAAGAAAAATCATATATTTATTATTAATGTAGA
TATATAGATTTTAGGAAATTAGCAATTAATTGAATGTAATTTAATAAATATAAAAATTAATTAAAGATTTAAATTTAAAA
TAAAATATTTTTAGATAAATTTTGTAGGGACTAAAAAAGAAATAAAGAAAATAGTTAATTCAAGTATTTAATGCAAATTA
ACGATTTGTAAATTTTTAAGAATATAACATTTTGGTTGAGATAGAATTTATAAAAACTCATATGTTATTAGTAAATATTA
GAGAGATTTTTGATCAAAAAGTGCATCAAAAATATATATATAAATACTTTTATTTTAATTTCAAAAGAAAAACATTACCT
AATACGTATCTTATTCCTAGGACATTTATGATTGATCTATCTTTACGTATTTTTTACGAAAAGAATGGTTTAAGATTGAA
GAAGAGTTAAATATTTTTATTTATTCTTTCAAAAATATTAAATAATCAATAAAAATCATATTTAGAAGATATTTTATGGA
CATGTGATTTTGGCAATTTCCCCATAGGAAAAAGCGAAACTCTCTATAATTGATTGTTACTGGCTTTGATACTTTGAAGA
CTGAACACAAACAAAAAAATCTCTTATCACACCACCTCCA
>AT5G26570.2 | chr5:9258580-9261579 FORWARD LENGTH=3000
AACGAGGACCCAATGTTGTACGAATGATATCAGCAACAGCCTGTACCACAAAAACAACGATGATCTGAAACCAGAGGAGA
GAAGCAACAAGCATCACAGAGAAAAAGAGCCATAGAAAAGGATTAATTTACCTTGGAAGCTTGGATATTACCATGATGAA
CCTTACTTCCAGATTCACGCTTCAACGAATCGCCTAAACCATTTTCACAAAAGGAGTTAATCTCGTTACCAAAAAACTAA
TATCGATTTAGAGGAAATGAGATCTGGAGGAAGATGGAGATACTCACTCAGAACGAGTACCGGTGCGTGCATATTTGCGA
TCTGAGGTTTTCACAGTGAAGAAGAAGCTTAGAGAGACACGGCGAGTGATTTTCAAAGAGCGGCAAGTGGAAGATCCTAC
TGCCTTCTCCGATTTCTTTCATCCTCTCTCGTGCTTTTCATTTTAGGTTGAGAAGCCCATCCCTAAGGCCCATTAACTAA
TATTTCACACATTGGGCCTTTTTGTAAGATCAAAACAAAGTAATAGTATTTTTATATCCGGAAGATTAGGTAAAGATGCG
TGAGAACGGGAGAATTGTTAACCTAATTTGTTAAGAGGGAAAAAATACAAAAAATACTTCATTTATTTTTAATTTGTCCG
TTTAATACATGCGTTATTTAATTTACCTGTTTAATATTTAAGTTAATTTTTATGTTTATTGAAAACCTTTTTTTTTTTTT
TAATTTTAGCAAAATCAGACATCCGAGTTAACGGGCGTTAACAGTGGTAACGAAATCGCTAACTGTAGTTAAAACTTAAC
CATATAATGTTTACTATTTATATACAATTTGTTTTCTAATAATTATGAACATATTATTTTAGTCGAGTGGTTATGAGAGA
GATTACCATCATCATCGATTCAAAATCGATTATCATCTCCAAAATTTTTTTTGATTTTTTTTCTTTTTTTTTTAACAAAA
AGGCAAAATCGAAGTCAGCCATCTCTTTCACTTCAACAGGCTTTGCACTTGTGTGTTGCTTCACTTCTTTCTCCAAAGGA
TATTGCACCAAAATCAATCACCAACCAAAAGTCCCAAATGTTAGACCAATTAATACAACATAGATTTGTGATAATCGATC
TTATTTGTTATCAACAGATGCAATTAATGGTAACATAATCTTTCTATAAGCTATCAACGTTACTAACAATGAAAAACAAA
GTCTGGATTTTTCAACGCAAAATATCAGCAAAAACTGGGAATATGCAATCTTTGCTGACTTATTCATATCAATCGATCTA
GAAATTGAAAACCTTAATATGAATTGAAGAGATGAAGGAATCTAATTTAGCTCGTTCTCAAAATCGAATTGAAGCAGATC
TAACAAACGTGGTGCTAAACAAAAGAAAGTCTCAGAATCAAATTCAAAATCGTAACTCGGATTACTGAGATTTTGCCTTT
TGTTAAAAAAAAAAATCAAAAAATTTGTTGGAGATGAGAATCGATCTCGAACTGATGAGGATGATAATCTCTCTCAAAAC
CACTGGGACTAAGATAATATGATCATAACTATTAGAAAACAAATTGTATATAAATAGTAAACATTATATGGTTAAGTTTT
AACTGCGGTTAGCGATTCCGTTACCATTGTTAACGCCCGTTAACTCGCATGTCTGATTTTGCCAAAATTTAAAAAAATGA
AGGTTTTTAATGAACATAAAAATTAACTTAGGTATTAAACGGCCAAATTAAATAACGCAGGTATGAACAAATTAAAAATA
AATGGAGTTTTTTTTGGTTTTTTTCCTCTGTTAATAGTATAATCTCCCTCGACCTAATCCATCTCCCGTCAGAAAGTTGT
TCCAAACTCTTCAGTGTTATCATCTTTTCCTTTTAAGATTATTTTTGTCAAGTCTACTTCTTATAACAAGAGTAAGTGCT
TTCCCTCCTGTTTTAGGTTTTTGTAATTTGGTTCGCTAATTTATTTGATTTCTCATTTGTGTTTGTTTCGTTTCCCTGAA
TTTTTCTTCCTTTGATTTTTCAGATTACAGACTTTGAGACTCTTAGTTTTTACTAAGACACAGTGTGATCAAAGAAATAG
GCCCATCTTTGTTTTATAGAATTCTTTGTAATCAGGTTGTGTTGAACCTTGTTATGTAGGCTATAGTTTTTGCTTTGAAA
GCCATGTATGACTCTGAACTATTACTCAATTTTTTAAAGTAATGTGGGATTTTTTCTACTTATTTTTTTTCTTCATCGAT
TGAGTAGTATATGTGTGTTTTTAAAATTTTGAATTACCTCATATGCAGAAAAAACTAATATATTTTTAACTATATGTATT
ATATATATCAAATAAAAATAAATTAGATATAAGAACAAATAAAAATGAAAGAAAAATCATATATTTATTATTAATGTAGA
TATATAGATTTTAGGAAATTAGCAATTAATTGAATGTAATTTAATAAATATAAAAATTAATTAAAGATTTAAATTTAAAA
TAAAATATTTTTAGATAAATTTTGTAGGGACTAAAAAAGAAATAAAGAAAATAGTTAATTCAAGTATTTAATGCAAATTA
ACGATTTGTAAATTTTTAAGAATATAACATTTTGGTTGAGATAGAATTTATAAAAACTCATATGTTATTAGTAAATATTA
GAGAGATTTTTGATCAAAAAGTGCATCAAAAATATATATATAAATACTTTTATTTTAATTTCAAAAGAAAAACATTACCT
AATACGTATCTTATTCCTAGGACATTTATGATTGATCTATCTTTACGTATTTTTTACGAAAAGAATGGTTTAAGATTGAA
GAAGAGTTAAATATTTTTATTTATTCTTTCAAAAATATTAAATAATCAATAAAAATCATATTTAGAAGATATTTTATGGA
CATGTGATTTTGGCAATTTCCCCATAGGAAAAAGCGAAACTCTCTATAATTGATTGTTACTGGCTTTGATACTTTGAAGA
CTGAACACAAACAAAAAAATCTCTTATCACACCACCTCCA
>AT5G26594.1 | chr5:9266282-9269281 FORWARD LENGTH=3000
GCTTATCTATCGATGATGAAGAATCAAAGCCTGGTTCCTCATCTTCCAATAGCCTCCTTTACTCTTCCAAGGTAATCTTT
TGATATCTCTGTGATTCCGTACAATTGACATTTAGACTGCTTGCTGATATATAACTTTGATCCCTAGGATATCCCTAGTG
GAGGAATCATAGCACTTGCTGATGCAGATGTACCAACTTCTGGTTCAAAATCTGCTGCATGTGGTCTTCTTGCATCTTTA
GCAGAAGCCTCTAGTAAAGGTAAATGTGAGGGGACAAAATTGACTGGTACCAAATCTTATGTCTTTCTAAATTACTGTCT
GGTTTCTGATGAATATGCAGTGCACAGCGAACACGGAGTTCCGGCATCATTTAAGGTTCCAACTGGAGTTGTCATACCTT
TTGGATCGATGGAATTAGCTTTAAAGCAAAATAATTCGGAAGAAAAGTTTGCGTCTTTGCTAGAAAAACTAGAAACCGCC
AGACCTGAGGGTGGTGAGCTAGACGACATATGTGACCAGATCCATGAAGTGATGAAAACGTTGCAAGTGCCTAAAGAAAC
AATCAACAGCATAAGCAAAGCGTTTCTCAAAGATGCTCGTCTCATTGTTCGTTCAAGTGCTAACGTCGAGGACTTAGCCG
GAATGTCAGCTGCAGGACTCTATGAATCAATCCCTAACGTGAGTCCCTCGGATCCTTTGGTGTTTTCAGATTCGGTTTGC
CAAGTTTGGGCTTCTCTCTACACAAGAAGAGCTGTTCTAAGCCGTAGAGCTGCTGGTGTCTCTCAAAGAGAAGCTTCAAT
GGCTGTTCTCGTTCAAGAAATGCTTTCGCCGGACTTATCATTCGTTCTGCACACAGTGAGTCCAGCTGATCCGGACAGTA
ACCTTGTGGAAGCCGAGATCGCTCCTGGTTTAGGTGAGACTTTAGCTTCAGGAACAAGAGGAACACCATGGAGACTCGCT
TCGGGTAAGCTCGACGGGATTGTACAAACCTTAGCTTTCGCAAACTTCAGCGAAGAGCTTCTTGTGTCAGGAACAGGTCC
TGCTGATGGAAAATACGTTCGGTTGACCGTGGACTATAGCAAAAAACGTTTAACTGTTGACTCGGTGTTTAGACAGCAGC
TCGGTCAGAGACTCGGTTCGGTTGGTTTCTTCTTGGAAAGAAACTTTGGCTGTGCTCAAGACGTTGAAGGTTGTTTGGTT
GGTGAAGATGTTTACATTGTTCAGTCAAGGCCACAACCTCTGTAGAATCTTTTATCTATAAAGCGAATAATACAAAAAAT
GCTAGAAATAAAATCTGCATTTGCCTCGTTACCATATGTGAAGTTATGTTAAAATGTTTAATGATGGTATATTATATGTA
ATAATTTTTAGTAAAGTTTATGGAATTTTACTTTTATTAAATGTACTTAAAATATAAAATTACTAATCAAATATATTAAA
TTTCTTAGATTCGAAGTCTTTATTTTGATCTTTGTGTGTTATGTGGTTGAGTCTTGTTTGAGTGAAGTTTCTGCCTGGCC
ATTTGTTTGTCTGCATTTGTGATGAGACAGACTCAATGCTACTTGCCATAGGCTCTTGGCTCAATTTCTTTGGTTGGTTC
TTCTGTTTCATTAAGATCTGCTATGTTTGGAGTATGTGGTTCCCTAATTTTCCATCAATAGCGGTATCTTTTTCAGTTTG
AGTATATCGAATTCTCTCGGGGATGTGTTGGGGGCTCTATAATTCTTTCAGCAGAGAGAGGAACTATGCAAGGGTTTTGC
TTCGGTTCCTCTCCACAAGAAAAATAAGGCAATTGGCATTCGTTCTCTTAGCTTCTAGTTTAGTCTTTTTCTTTTTAGAT
TCTACTATTCTAGTACTGTTTCCTAGTTTTTTCATTCATTTGATGTTTTTGGGTTCTTTTTCAAAGTTTTACCTTATCGT
CTTATATCTTTCGTTGTTTAATTTGTCTGTTCCTCTTTTTTTGTACTCTTGTCTTCGGAGATATCACTATTTTTGGCCAG
CTTATCATATCATGGATATTATTATTTTCGTTGGTAGTTGTACTCTTCTATGTTTTGTTAATAATATTCAGATGAAAAAA
AATATAAAAAAATATTTATTATATACACTGAGATAAATATTTGTAGAGGAATAATATGTAAAGATTTTACCGAATCGTTT
GGATTGAAGAAAAGCTTAACTGAATTGGTTGTGCATAGGCTCGGTTTGGGTTTTATTCGGCCTGAATTGTCGCCCCCAAT
TTCAGTTTTATAAATCTAAATAAAATATATAAAAACAAGAAAATAAATCTAATAGATAATCTATATAACATATTCTCAGA
GATATCTTTAAAGAGAAATAATATTTACAAGATTTTTTTTCATATCATTCATTGTGTCACTTTTGTTTTATAAAATAAAT
TTTGAATCTACGACATAAATATTGATAAATCTTTTTTTTGTCAAAATGATGTTGATAAATCTTAGAACTTTGAAGAAAAA
AAAATGATAGATCAACTTACAAAACTGAATTACATAATGTAATATTTCTTGCTAAATATACTCAGGTTTATAGTTATAAT
TAGGAATAATCTTATATGATTATTTGCTATATTCATGTCTAATTTTTTTTAGTTAAAGTATATTCATGTCTGTTTCTCAC
ACCGTATTTTGGAAAATTTAAATCTCAAGAGATCAACATTGATTGAACTAAATCTTAAACCCTAAATATTTATGATATAA
GTGAAAATATATTGGCTAATCTCGTGAAAATATAAAATCATCTAGAGAAAGCAACGGCTGAGATTTATTACTGAAAATAG
AAAAGTAAAATAAAACTACTAGATCTTCTCCGAATCCATAAAACACAATCTAAGTGATACTGTTTTTACGTTCCATAAAT
TGTTGATTCTTTCTTAATGTTTTTCTCCTTTATATATAGACTCTGCAATATTTATGAGTTTCATCAAACAACTTTTACTA
GAATTTTTACAACATTCTCACAAAGAATTGAGACAAAAAG
>AT5G26667.2 | chr5:9273659-9276658 FORWARD LENGTH=3000
AGGACCGCAACGATGCTATCAAATTGTTGCGGTAAGGAGATAAGAACCTTTTGAACCAATTGGTAATCGGTTTTCTCTTC
ACCATGAACTCTTAGTTGATTACTCATATTAATCAACTTGGTTGTGAAATCATTTATGTTTTCACTCTCCTCCATCTTCA
GATCCTCATATTCTCTTCTCAAGGTCTGAAGATTAATCATCTTTACTTGTGAACTTCCTTGGAACTCCATTTCCAAAGCG
TTCCAAGCTTCTCTTGCGCTTGATGCCGGAGCGATTCTCGGAAATATTAAATCAGAAACTGCAGTTTGAAGAATCTGAAG
AGCCATCATATCCTTCATCACTTGATCATCACGCTCTCTAGTTAACGCCGGTGAGTTTTCAGACGACGAACTCAACGTAA
TTCCATTTTCGATAACATCCCACAACTTCCTTGTTTTCAAGATGGTTATCATCTTGATTTTCCAAAAGCCATACGATTCA
CCATTGAAGATTAAAATAACTTGCTGCATTGTTGTCTCCATAGCTCTGATACCATGTAGAACTTTGAACTCTCAAAGTTG
TTAAGGATCGGACAACACAGATTTTACTCTGTTTTGTCTTACTCTATATTTCACTCTGTTTTTATAAAACGAAAACCACA
CACTTTTATTACATATACAAACTGTATTTATAGGTTTACATGACACACTTTGACTAAGGGACACGTCTCTAGAAGACAAC
CTAATGTAGAGACACATACACACATGTAACTGTTTTGTAGTTAACAATTATATTCGTATCTCTTCGATGTGTGATACGAA
TATACATAAACCAGTTACTTCACTATATAATATATCTCTTCTAAAATAAGATGATGACTTGATCACTTCCAACACAGCGG
AGATGATGGATACGCGAGTTAAGGACTTGTGGCGGATTGGCACAGGCTGGTTACTGGATCGAATCCTACCGTATATCTCT
ATGAATACCCATTTAGAGTTGTCTGCGGTTGTTCTTGACTCAGTTACAGGTGCGAGAGACATGATCTCTTGGAGCGGGGA
GGCAGATGGTAGGTTTTCTGTGAAGTCGGCTTACGGCCTTTTGACACGAGATGACACACCGAGACCAGATATGGGAGCTC
TTTTCGGTCGTGTTTGGAGGATAAAAGTCCCAGAGAGAGTGCGTGTCTTCTTTTGGTTATTGGGCAATCAAGCTATTATG
ACAAATGAGGAAAGACACCGTAGACATTTGTGTGCGTCTGATCTTTGTGAAGTGTGCAAGGGAGGAGTAGAGTCGGCTAT
GCACATTTTGAGAGATTGTCCGACTATGGAGGGGATTTGGTTACGAATTGTTCCACCACGTAAGCGACATGAGTTCTTCA
AGAAGTCGCTGTTTGAGTGGGTCTATGGAAACTTGGGGGATGATGCGGTTGTTGACGGAGTCCCATGGTCTGTTATGTTT
GCTATGGGAGTTTGGTGGGGCTGGAAATGGAGATGCGGTAATGTGTTCGGTGAGAATAGAAAGTGCAGGGATAGAGTCCA
ATTTGTGAAGAATGTGGCTAAAGAGGTGTTTCAAGCTCATGGCAGTCGGGCAGGGAATGACAGGGGACGCAACCGGGTGG
AAAGGCTGATTGGCTGGGGCTCTCCGGGCGTGGGCTGGGTGAAGCTTAACACGGATGGGGCGTCGAGGGGTAATCCGGGG
TTGGCAACAGCGGGAGGAGTGTTACGGGATGAAGAAGGCAATTGGCGTGGTGGTTTTGCAGCTAATATAGGGAGATGCTC
CGCTCCGCTTGCGGAACTTTGGGAAGTGTACTATGGCCTATATTTTGCGTGGGCGATACGGATACCTCAGCTGGAGTTAG
AGGTTGATTCGGAGATAGTGGTGGGGTTTCTCAAGACCGGGATAAGCGACACACATCCCTTGTTTTTCCTAGTACGTTTG
TGTTATGGCTTTCTTTCGAAGGACTGGAGAGTCCAAATCACACATGTGTATAGGGAGGCTAATCATCTTAATGGGTTAGC
TAACTATGCATTTTCCCTTCCTTCAGATTTGCATTTTTATGATTTATGTCGTGACGGTTTGTCGTCTTGTTTATCTGACG
ATGCTCGAGGGGCTGTGTACCCGCGTAGAGTTCTTTTGTAATCTTTTCTTCTGCTTTTAATAAATTTGTAAGGGGCATTA
CCCCCTCACTTTACCAAAAAATTAATAATTAAAACTCTCTTATAAAGAAACAACAGAAGATTAGAAAACAATTAAAAAGG
AATGTACAAAAATATATAAATATCTCTATATACATCTATATATACATATATATGTATGTATAGGTCTCTGTGCATATTTA
TATCGTCTCCTCTTCTTCTTCGTCTCTCACTTTTCAGCGTTTCTGACCAAATTCTCTCCGTGTTTCCTTCTGCTTCAGGT
TCGCGTTTCTCTCAATGTCTCTTTTAAAGTTTCTTAAAATCTGTCTGAAAATTACCTGTGAATCTCAGAAAACATGTGTT
CTTGTCTTTGATTCATGTCATTATCCCAATGCTTGATCTTACATTTCGTCTAATCTTTAGTTAGATCTTAGATTCGTTCT
CCAGCTAATTCTGGGTATTGATGGATCCAATTTGATTTTATAAAAAAACTTGATGAAATTTGTTTCCTTTGTTCATTGTT
CTTCTTACATCGGATCTGATTATGGATTTTTGATCTACATGTTTAGCATTTAGATCTGTAATTGATTTTGGTCGAATTTG
GTAAAGATCACATTTTTACGATTGAATTTTTCCAAAGTTTTCGTTTTTTTTTTGTCGGATCTGATCTATATACGTTTTGT
TACTGTTGTTATATATGCTTAGCATTTTTAGATCTGTGCTTGATGTTAATGAAATGTTTCTATTGAGAATGGTTGAGAAG
TTAGAGCAAAGATCATGTTCTTATACTCAATGTATAGTTTTTACACTAAGATCATTGCCTTAACTAATTGGTTAATTGAT
TCTTCTTCATAGGTGATATTTTAACAAAGTTCTTAGTACA
>AT5G26667.1 | chr5:9273659-9276658 FORWARD LENGTH=3000
AGGACCGCAACGATGCTATCAAATTGTTGCGGTAAGGAGATAAGAACCTTTTGAACCAATTGGTAATCGGTTTTCTCTTC
ACCATGAACTCTTAGTTGATTACTCATATTAATCAACTTGGTTGTGAAATCATTTATGTTTTCACTCTCCTCCATCTTCA
GATCCTCATATTCTCTTCTCAAGGTCTGAAGATTAATCATCTTTACTTGTGAACTTCCTTGGAACTCCATTTCCAAAGCG
TTCCAAGCTTCTCTTGCGCTTGATGCCGGAGCGATTCTCGGAAATATTAAATCAGAAACTGCAGTTTGAAGAATCTGAAG
AGCCATCATATCCTTCATCACTTGATCATCACGCTCTCTAGTTAACGCCGGTGAGTTTTCAGACGACGAACTCAACGTAA
TTCCATTTTCGATAACATCCCACAACTTCCTTGTTTTCAAGATGGTTATCATCTTGATTTTCCAAAAGCCATACGATTCA
CCATTGAAGATTAAAATAACTTGCTGCATTGTTGTCTCCATAGCTCTGATACCATGTAGAACTTTGAACTCTCAAAGTTG
TTAAGGATCGGACAACACAGATTTTACTCTGTTTTGTCTTACTCTATATTTCACTCTGTTTTTATAAAACGAAAACCACA
CACTTTTATTACATATACAAACTGTATTTATAGGTTTACATGACACACTTTGACTAAGGGACACGTCTCTAGAAGACAAC
CTAATGTAGAGACACATACACACATGTAACTGTTTTGTAGTTAACAATTATATTCGTATCTCTTCGATGTGTGATACGAA
TATACATAAACCAGTTACTTCACTATATAATATATCTCTTCTAAAATAAGATGATGACTTGATCACTTCCAACACAGCGG
AGATGATGGATACGCGAGTTAAGGACTTGTGGCGGATTGGCACAGGCTGGTTACTGGATCGAATCCTACCGTATATCTCT
ATGAATACCCATTTAGAGTTGTCTGCGGTTGTTCTTGACTCAGTTACAGGTGCGAGAGACATGATCTCTTGGAGCGGGGA
GGCAGATGGTAGGTTTTCTGTGAAGTCGGCTTACGGCCTTTTGACACGAGATGACACACCGAGACCAGATATGGGAGCTC
TTTTCGGTCGTGTTTGGAGGATAAAAGTCCCAGAGAGAGTGCGTGTCTTCTTTTGGTTATTGGGCAATCAAGCTATTATG
ACAAATGAGGAAAGACACCGTAGACATTTGTGTGCGTCTGATCTTTGTGAAGTGTGCAAGGGAGGAGTAGAGTCGGCTAT
GCACATTTTGAGAGATTGTCCGACTATGGAGGGGATTTGGTTACGAATTGTTCCACCACGTAAGCGACATGAGTTCTTCA
AGAAGTCGCTGTTTGAGTGGGTCTATGGAAACTTGGGGGATGATGCGGTTGTTGACGGAGTCCCATGGTCTGTTATGTTT
GCTATGGGAGTTTGGTGGGGCTGGAAATGGAGATGCGGTAATGTGTTCGGTGAGAATAGAAAGTGCAGGGATAGAGTCCA
ATTTGTGAAGAATGTGGCTAAAGAGGTGTTTCAAGCTCATGGCAGTCGGGCAGGGAATGACAGGGGACGCAACCGGGTGG
AAAGGCTGATTGGCTGGGGCTCTCCGGGCGTGGGCTGGGTGAAGCTTAACACGGATGGGGCGTCGAGGGGTAATCCGGGG
TTGGCAACAGCGGGAGGAGTGTTACGGGATGAAGAAGGCAATTGGCGTGGTGGTTTTGCAGCTAATATAGGGAGATGCTC
CGCTCCGCTTGCGGAACTTTGGGAAGTGTACTATGGCCTATATTTTGCGTGGGCGATACGGATACCTCAGCTGGAGTTAG
AGGTTGATTCGGAGATAGTGGTGGGGTTTCTCAAGACCGGGATAAGCGACACACATCCCTTGTTTTTCCTAGTACGTTTG
TGTTATGGCTTTCTTTCGAAGGACTGGAGAGTCCAAATCACACATGTGTATAGGGAGGCTAATCATCTTAATGGGTTAGC
TAACTATGCATTTTCCCTTCCTTCAGATTTGCATTTTTATGATTTATGTCGTGACGGTTTGTCGTCTTGTTTATCTGACG
ATGCTCGAGGGGCTGTGTACCCGCGTAGAGTTCTTTTGTAATCTTTTCTTCTGCTTTTAATAAATTTGTAAGGGGCATTA
CCCCCTCACTTTACCAAAAAATTAATAATTAAAACTCTCTTATAAAGAAACAACAGAAGATTAGAAAACAATTAAAAAGG
AATGTACAAAAATATATAAATATCTCTATATACATCTATATATACATATATATGTATGTATAGGTCTCTGTGCATATTTA
TATCGTCTCCTCTTCTTCTTCGTCTCTCACTTTTCAGCGTTTCTGACCAAATTCTCTCCGTGTTTCCTTCTGCTTCAGGT
TCGCGTTTCTCTCAATGTCTCTTTTAAAGTTTCTTAAAATCTGTCTGAAAATTACCTGTGAATCTCAGAAAACATGTGTT
CTTGTCTTTGATTCATGTCATTATCCCAATGCTTGATCTTACATTTCGTCTAATCTTTAGTTAGATCTTAGATTCGTTCT
CCAGCTAATTCTGGGTATTGATGGATCCAATTTGATTTTATAAAAAAACTTGATGAAATTTGTTTCCTTTGTTCATTGTT
CTTCTTACATCGGATCTGATTATGGATTTTTGATCTACATGTTTAGCATTTAGATCTGTAATTGATTTTGGTCGAATTTG
GTAAAGATCACATTTTTACGATTGAATTTTTCCAAAGTTTTCGTTTTTTTTTTGTCGGATCTGATCTATATACGTTTTGT
TACTGTTGTTATATATGCTTAGCATTTTTAGATCTGTGCTTGATGTTAATGAAATGTTTCTATTGAGAATGGTTGAGAAG
TTAGAGCAAAGATCATGTTCTTATACTCAATGTATAGTTTTTACACTAAGATCATTGCCTTAACTAATTGGTTAATTGAT
TCTTCTTCATAGGTGATATTTTAACAAAGTTCTTAGTACA
>AT5G26667.4 | chr5:9273659-9276658 FORWARD LENGTH=3000
AGGACCGCAACGATGCTATCAAATTGTTGCGGTAAGGAGATAAGAACCTTTTGAACCAATTGGTAATCGGTTTTCTCTTC
ACCATGAACTCTTAGTTGATTACTCATATTAATCAACTTGGTTGTGAAATCATTTATGTTTTCACTCTCCTCCATCTTCA
GATCCTCATATTCTCTTCTCAAGGTCTGAAGATTAATCATCTTTACTTGTGAACTTCCTTGGAACTCCATTTCCAAAGCG
TTCCAAGCTTCTCTTGCGCTTGATGCCGGAGCGATTCTCGGAAATATTAAATCAGAAACTGCAGTTTGAAGAATCTGAAG
AGCCATCATATCCTTCATCACTTGATCATCACGCTCTCTAGTTAACGCCGGTGAGTTTTCAGACGACGAACTCAACGTAA
TTCCATTTTCGATAACATCCCACAACTTCCTTGTTTTCAAGATGGTTATCATCTTGATTTTCCAAAAGCCATACGATTCA
CCATTGAAGATTAAAATAACTTGCTGCATTGTTGTCTCCATAGCTCTGATACCATGTAGAACTTTGAACTCTCAAAGTTG
TTAAGGATCGGACAACACAGATTTTACTCTGTTTTGTCTTACTCTATATTTCACTCTGTTTTTATAAAACGAAAACCACA
CACTTTTATTACATATACAAACTGTATTTATAGGTTTACATGACACACTTTGACTAAGGGACACGTCTCTAGAAGACAAC
CTAATGTAGAGACACATACACACATGTAACTGTTTTGTAGTTAACAATTATATTCGTATCTCTTCGATGTGTGATACGAA
TATACATAAACCAGTTACTTCACTATATAATATATCTCTTCTAAAATAAGATGATGACTTGATCACTTCCAACACAGCGG
AGATGATGGATACGCGAGTTAAGGACTTGTGGCGGATTGGCACAGGCTGGTTACTGGATCGAATCCTACCGTATATCTCT
ATGAATACCCATTTAGAGTTGTCTGCGGTTGTTCTTGACTCAGTTACAGGTGCGAGAGACATGATCTCTTGGAGCGGGGA
GGCAGATGGTAGGTTTTCTGTGAAGTCGGCTTACGGCCTTTTGACACGAGATGACACACCGAGACCAGATATGGGAGCTC
TTTTCGGTCGTGTTTGGAGGATAAAAGTCCCAGAGAGAGTGCGTGTCTTCTTTTGGTTATTGGGCAATCAAGCTATTATG
ACAAATGAGGAAAGACACCGTAGACATTTGTGTGCGTCTGATCTTTGTGAAGTGTGCAAGGGAGGAGTAGAGTCGGCTAT
GCACATTTTGAGAGATTGTCCGACTATGGAGGGGATTTGGTTACGAATTGTTCCACCACGTAAGCGACATGAGTTCTTCA
AGAAGTCGCTGTTTGAGTGGGTCTATGGAAACTTGGGGGATGATGCGGTTGTTGACGGAGTCCCATGGTCTGTTATGTTT
GCTATGGGAGTTTGGTGGGGCTGGAAATGGAGATGCGGTAATGTGTTCGGTGAGAATAGAAAGTGCAGGGATAGAGTCCA
ATTTGTGAAGAATGTGGCTAAAGAGGTGTTTCAAGCTCATGGCAGTCGGGCAGGGAATGACAGGGGACGCAACCGGGTGG
AAAGGCTGATTGGCTGGGGCTCTCCGGGCGTGGGCTGGGTGAAGCTTAACACGGATGGGGCGTCGAGGGGTAATCCGGGG
TTGGCAACAGCGGGAGGAGTGTTACGGGATGAAGAAGGCAATTGGCGTGGTGGTTTTGCAGCTAATATAGGGAGATGCTC
CGCTCCGCTTGCGGAACTTTGGGAAGTGTACTATGGCCTATATTTTGCGTGGGCGATACGGATACCTCAGCTGGAGTTAG
AGGTTGATTCGGAGATAGTGGTGGGGTTTCTCAAGACCGGGATAAGCGACACACATCCCTTGTTTTTCCTAGTACGTTTG
TGTTATGGCTTTCTTTCGAAGGACTGGAGAGTCCAAATCACACATGTGTATAGGGAGGCTAATCATCTTAATGGGTTAGC
TAACTATGCATTTTCCCTTCCTTCAGATTTGCATTTTTATGATTTATGTCGTGACGGTTTGTCGTCTTGTTTATCTGACG
ATGCTCGAGGGGCTGTGTACCCGCGTAGAGTTCTTTTGTAATCTTTTCTTCTGCTTTTAATAAATTTGTAAGGGGCATTA
CCCCCTCACTTTACCAAAAAATTAATAATTAAAACTCTCTTATAAAGAAACAACAGAAGATTAGAAAACAATTAAAAAGG
AATGTACAAAAATATATAAATATCTCTATATACATCTATATATACATATATATGTATGTATAGGTCTCTGTGCATATTTA
TATCGTCTCCTCTTCTTCTTCGTCTCTCACTTTTCAGCGTTTCTGACCAAATTCTCTCCGTGTTTCCTTCTGCTTCAGGT
TCGCGTTTCTCTCAATGTCTCTTTTAAAGTTTCTTAAAATCTGTCTGAAAATTACCTGTGAATCTCAGAAAACATGTGTT
CTTGTCTTTGATTCATGTCATTATCCCAATGCTTGATCTTACATTTCGTCTAATCTTTAGTTAGATCTTAGATTCGTTCT
CCAGCTAATTCTGGGTATTGATGGATCCAATTTGATTTTATAAAAAAACTTGATGAAATTTGTTTCCTTTGTTCATTGTT
CTTCTTACATCGGATCTGATTATGGATTTTTGATCTACATGTTTAGCATTTAGATCTGTAATTGATTTTGGTCGAATTTG
GTAAAGATCACATTTTTACGATTGAATTTTTCCAAAGTTTTCGTTTTTTTTTTGTCGGATCTGATCTATATACGTTTTGT
TACTGTTGTTATATATGCTTAGCATTTTTAGATCTGTGCTTGATGTTAATGAAATGTTTCTATTGAGAATGGTTGAGAAG
TTAGAGCAAAGATCATGTTCTTATACTCAATGTATAGTTTTTACACTAAGATCATTGCCTTAACTAATTGGTTAATTGAT
TCTTCTTCATAGGTGATATTTTAACAAAGTTCTTAGTACA
>AT5G26667.3 | chr5:9273659-9276658 FORWARD LENGTH=3000
AGGACCGCAACGATGCTATCAAATTGTTGCGGTAAGGAGATAAGAACCTTTTGAACCAATTGGTAATCGGTTTTCTCTTC
ACCATGAACTCTTAGTTGATTACTCATATTAATCAACTTGGTTGTGAAATCATTTATGTTTTCACTCTCCTCCATCTTCA
GATCCTCATATTCTCTTCTCAAGGTCTGAAGATTAATCATCTTTACTTGTGAACTTCCTTGGAACTCCATTTCCAAAGCG
TTCCAAGCTTCTCTTGCGCTTGATGCCGGAGCGATTCTCGGAAATATTAAATCAGAAACTGCAGTTTGAAGAATCTGAAG
AGCCATCATATCCTTCATCACTTGATCATCACGCTCTCTAGTTAACGCCGGTGAGTTTTCAGACGACGAACTCAACGTAA
TTCCATTTTCGATAACATCCCACAACTTCCTTGTTTTCAAGATGGTTATCATCTTGATTTTCCAAAAGCCATACGATTCA
CCATTGAAGATTAAAATAACTTGCTGCATTGTTGTCTCCATAGCTCTGATACCATGTAGAACTTTGAACTCTCAAAGTTG
TTAAGGATCGGACAACACAGATTTTACTCTGTTTTGTCTTACTCTATATTTCACTCTGTTTTTATAAAACGAAAACCACA
CACTTTTATTACATATACAAACTGTATTTATAGGTTTACATGACACACTTTGACTAAGGGACACGTCTCTAGAAGACAAC
CTAATGTAGAGACACATACACACATGTAACTGTTTTGTAGTTAACAATTATATTCGTATCTCTTCGATGTGTGATACGAA
TATACATAAACCAGTTACTTCACTATATAATATATCTCTTCTAAAATAAGATGATGACTTGATCACTTCCAACACAGCGG
AGATGATGGATACGCGAGTTAAGGACTTGTGGCGGATTGGCACAGGCTGGTTACTGGATCGAATCCTACCGTATATCTCT
ATGAATACCCATTTAGAGTTGTCTGCGGTTGTTCTTGACTCAGTTACAGGTGCGAGAGACATGATCTCTTGGAGCGGGGA
GGCAGATGGTAGGTTTTCTGTGAAGTCGGCTTACGGCCTTTTGACACGAGATGACACACCGAGACCAGATATGGGAGCTC
TTTTCGGTCGTGTTTGGAGGATAAAAGTCCCAGAGAGAGTGCGTGTCTTCTTTTGGTTATTGGGCAATCAAGCTATTATG
ACAAATGAGGAAAGACACCGTAGACATTTGTGTGCGTCTGATCTTTGTGAAGTGTGCAAGGGAGGAGTAGAGTCGGCTAT
GCACATTTTGAGAGATTGTCCGACTATGGAGGGGATTTGGTTACGAATTGTTCCACCACGTAAGCGACATGAGTTCTTCA
AGAAGTCGCTGTTTGAGTGGGTCTATGGAAACTTGGGGGATGATGCGGTTGTTGACGGAGTCCCATGGTCTGTTATGTTT
GCTATGGGAGTTTGGTGGGGCTGGAAATGGAGATGCGGTAATGTGTTCGGTGAGAATAGAAAGTGCAGGGATAGAGTCCA
ATTTGTGAAGAATGTGGCTAAAGAGGTGTTTCAAGCTCATGGCAGTCGGGCAGGGAATGACAGGGGACGCAACCGGGTGG
AAAGGCTGATTGGCTGGGGCTCTCCGGGCGTGGGCTGGGTGAAGCTTAACACGGATGGGGCGTCGAGGGGTAATCCGGGG
TTGGCAACAGCGGGAGGAGTGTTACGGGATGAAGAAGGCAATTGGCGTGGTGGTTTTGCAGCTAATATAGGGAGATGCTC
CGCTCCGCTTGCGGAACTTTGGGAAGTGTACTATGGCCTATATTTTGCGTGGGCGATACGGATACCTCAGCTGGAGTTAG
AGGTTGATTCGGAGATAGTGGTGGGGTTTCTCAAGACCGGGATAAGCGACACACATCCCTTGTTTTTCCTAGTACGTTTG
TGTTATGGCTTTCTTTCGAAGGACTGGAGAGTCCAAATCACACATGTGTATAGGGAGGCTAATCATCTTAATGGGTTAGC
TAACTATGCATTTTCCCTTCCTTCAGATTTGCATTTTTATGATTTATGTCGTGACGGTTTGTCGTCTTGTTTATCTGACG
ATGCTCGAGGGGCTGTGTACCCGCGTAGAGTTCTTTTGTAATCTTTTCTTCTGCTTTTAATAAATTTGTAAGGGGCATTA
CCCCCTCACTTTACCAAAAAATTAATAATTAAAACTCTCTTATAAAGAAACAACAGAAGATTAGAAAACAATTAAAAAGG
AATGTACAAAAATATATAAATATCTCTATATACATCTATATATACATATATATGTATGTATAGGTCTCTGTGCATATTTA
TATCGTCTCCTCTTCTTCTTCGTCTCTCACTTTTCAGCGTTTCTGACCAAATTCTCTCCGTGTTTCCTTCTGCTTCAGGT
TCGCGTTTCTCTCAATGTCTCTTTTAAAGTTTCTTAAAATCTGTCTGAAAATTACCTGTGAATCTCAGAAAACATGTGTT
CTTGTCTTTGATTCATGTCATTATCCCAATGCTTGATCTTACATTTCGTCTAATCTTTAGTTAGATCTTAGATTCGTTCT
CCAGCTAATTCTGGGTATTGATGGATCCAATTTGATTTTATAAAAAAACTTGATGAAATTTGTTTCCTTTGTTCATTGTT
CTTCTTACATCGGATCTGATTATGGATTTTTGATCTACATGTTTAGCATTTAGATCTGTAATTGATTTTGGTCGAATTTG
GTAAAGATCACATTTTTACGATTGAATTTTTCCAAAGTTTTCGTTTTTTTTTTGTCGGATCTGATCTATATACGTTTTGT
TACTGTTGTTATATATGCTTAGCATTTTTAGATCTGTGCTTGATGTTAATGAAATGTTTCTATTGAGAATGGTTGAGAAG
TTAGAGCAAAGATCATGTTCTTATACTCAATGTATAGTTTTTACACTAAGATCATTGCCTTAACTAATTGGTTAATTGAT
TCTTCTTCATAGGTGATATTTTAACAAAGTTCTTAGTACA
>AT5G26673.1 | chr5:9276309-9279308 FORWARD LENGTH=3000
CGGATCTGATTATGGATTTTTGATCTACATGTTTAGCATTTAGATCTGTAATTGATTTTGGTCGAATTTGGTAAAGATCA
CATTTTTACGATTGAATTTTTCCAAAGTTTTCGTTTTTTTTTTGTCGGATCTGATCTATATACGTTTTGTTACTGTTGTT
ATATATGCTTAGCATTTTTAGATCTGTGCTTGATGTTAATGAAATGTTTCTATTGAGAATGGTTGAGAAGTTAGAGCAAA
GATCATGTTCTTATACTCAATGTATAGTTTTTACACTAAGATCATTGCCTTAACTAATTGGTTAATTGATTCTTCTTCAT
AGGTGATATTTTAACAAAGTTCTTAGTACAATGGGATCTGTTGATGCTGCTAATGGAAGTGGGAAGAAACCTACAGTTAT
ATTTGTTCTTGGTAAGTTTAGGTCTCTTATTTGCATTGTGCTTATGATCCTTGTGATGTTCTCTTAGGATGACTTATTGT
AGGTGAATTCTGAGTTTTGTTTCTTGGATGTATTTTCAATAGGTGGTCCAGGAAGTGGAAAAGGTACCCAGTGTGCTTAT
ATTGTTGAACATTATGGTTACACACATCTGAGTGCTGGAGATCTTCTTAGAGCTGAGATTAAATCAGGTTCTGAAAATGG
GTATGCCTTTTAAACTTTCTGACATTGTCAATGTTTGGGTTGCTGAAAGACCTTCGCTTTCATTGTCCTTGTTGAGGTTC
TTTGTTATTGTGTTGAATGAAGTTGTTCAATGGTTTTGCAGAACTATGATCCAGAATATGATTAAAGAGGGGAAGATTGT
ACCTTCTGAGGTTACTATCAAGCTTCTACAGAAAGCTATTCAGGAAAACGGGAATGACAAGTTCCTCATTGATGGTTTCC
CTCGTAATGAGGAAAACCGAGCAGCATTTGAAAAAGTTGTAAGTATAGTAAAATATCTTAACAAATATTTATGTGTGCGT
TACCATTGCTTAATTTACATGCCTTTGATGATTTCTGTAGACTGAGATTGAACCAAAGTTTGTCTTATTCTTCGATTGTC
CTGAGGAAGAGATGGAGAAGCGCCTGTTGGGCCGAAACCAGGTTAATATGATATGAAAATCTCTTGTCACTTAATTCTGT
CTAGGCTCTTGTTTCACTCCACGTTACACATATATTGATTGTTGCGTCCATTTCTGTTGTTGAAGGGGAGAGAGGATGAC
AATATTGAGACTATAAGGAAGCGCTTTAAGGTGTTTCTTGAATCTAGCTTACCAGTGATTCATTACTACGAAGCTAAGGG
GAAAGTTAGGAAGGTAAAATCTTTTTCTTCTTTGATTGCATTAAGGTCCAACAATTGTTAAGTTGTAACAAAGTGTTTGT
TGTACTACTTACCCTCAGATTAATGCTGCAAAGCCCATTGAAGCTGTCTTCGAGGAGGTGAAGGCAATTTTTTCTCCTGA
AGCTGAGAAGGTAAAACTCAATAGTTGTGCTATTCTCTAAGTAGTCAAAAAGGAAAACAAAAATTCCTATGAACCACCTC
TATTGTAGAGGCTTGTAACTGATGCTTTTTACAAATCTGAATCATGGATTTATGATTGTTCTGTAAGATTAAGAATAATG
CATTTGCATACCCTTTGATCCAAGTCTATGTTTTTCTGCAATTCCATTTTAAAATTGCTTGGCACGGTGATATCGTTTAT
ACTATAGGCCACTATGATGCCATTATTAAATCACTAAAGCGAAAAACCTTCGTAGAGTCTTGAGTTAACGATTCCGTGAT
CGTTTATTTAGGTTGAAGCCTAGGCTGCAGCATCGTAAAAAGATACCGAAAACCCGATAAATTGATCAGGTATGTATGCA
TCAATCAATGATGATCACTTTTTCTTATTTATGTTTAGACCTATAAAAGTGAAAGGTAACTTTAGAATCTGGAATAAAGT
GTGTAGAAGCTGATGCTTGTTGAACATTTGTATAAATGGTATCTAATTCTGTAAGAGCCTTCAGGACAAAGGAATGATTT
TGTTTTGTTTAAAATTTTGCAGGTAGAGTTGGGTGTGTTGCATCTTTCTTACAGGAAGTCTCTGCTTGGCCGTATTTGTT
TTTTTGCTTATTAACCATATGATTGATTACTGTTATTATTATACACAATTTACCTATTATATAATTTTTGTTTTGTTTCA
ATTTTTGTATTTGATGGGATTTTTGTTGGGACTTTTGTCTGCCAATCTGTGATTGGTTCATTGTAATTTCATACAGTTGA
ATTCATGCGATTTTATAATATTACTAATGTATATAGATGATTATATCGATGTGTGGTTAATAGATCACATTTTAAAACCT
GATGTTGAAATTGCCAAGCTCCTAAAAGGAGTAATATTTTAAGAAAGGATGGTTGCTTAACCCACAAAACGATTACTAAT
ACAAACATGCACACAAAATAAGTCAATGGGATGGGACCAACGACGTGTTTCTCATTGTTCAGCTACAACTCATGTTCCTT
TCATCGAATATGTAAGTTCAGCCAAAACAATATTGGTGCAATATACATATCATCTGAATTTACACATCAATGACACTGCA
TAACTGATGAGGGAACGTGAATTGTGGTTGAAATATCAAATATGACAAATTCATTGTTGGTCAGAAAACACATTGTTGGT
TTCTTGGTCTCTAGATCTTTATTTTGGTAAAAGATTATTTTTAAAGGAACTTAAGTCCCTCATACATTTTCATAATTTCC
AATCACTAAATGACATTTAAAAAAGATATCTAATTCAAACAATATTTACCAAAATTTTTTTCATGACAAACTGTTATATT
CTATTTACGTCAATTTAAACCGAATAACAAAAATCTACTTAAAATCAAACCAAACAAAAATAACAAATGTACTATATAAA
GATGTGAAATCGAAATATATAAACACCTTCCTCTATCACTATCAACATAAACACACACACACACACATCTCATAAATATT
AAACAATAGTCATCTAACAACAAAACTTGTAAAGAGAAAA
>AT5G26692.1 | chr5:9279534-9282533 FORWARD LENGTH=3000
AAACCAAAACCAACATCATCATCATCATCATCATCATCATCATCATCATCATCATCATCACCTCCTCCTACTGCATAATC
TATTTTTATTGCATAATTTATTTTTATTGATTATTCTATAAAATCAATTATTTTTATTTCTGATTTACGTTTTCCGGATA
ATAATAAGTTTTATCTTATTGATGTGCTAAGGATATCTTTCATGTTTATGATGAATGTAAAACCGATATTCTTTTTATAA
CAACTAATGTAAAACCGAGATTTATAATAAATTTAAATTAATTATATGTGTAGTATATTTTTTGTTACAACTACTATATA
AGCTTTTATTTAATATTCATATTTATCGGATGCCTTGAACTAAAGTACAAGAACATGTTGTTTAATAAAATATATGACAT
GTTATTTATCAATCTAACCGCTCAAAATTTATTTCCAAATATTTTCTGTTTTTTTGCAAATTTACAAAACAATTGGGTTT
TTAATATTCTTTCACCATTATTATTTCATTTTGGTATTTAATTAAAAGATTATAGTTGACAAAAAAAAAAGCCAGACTAA
CAAACATCAATGAAAATAATTTATTTCCGGCAAATAATTTAGTTTTTCAAACCCAATTGTAAAATTGAATTGGTCATAAG
AATTTATTTATTTAAAGATTTTTGAGAAATACCCCTTTACAGTACTCTTCTTCAAAAATGCTTCTTATAAAAATTATTTT
CAAAAATACCCCTTTGTAGATATGCTCTTCGATGTTTATGGTGGCTTACGGTGGTTTGGACCCTCAAATCATCTTTATAA
AGTATTTTAAACCTTCTAATTTATTTTTTTAAAATCCCTACAAAACCTTATAAAAAGGGTATAATGTAAAATGAACAACA
TTTGGGAACATTTTGTTTGAAGTACACAAACTAACAAAATTAGGGGCTTTTATAGATTTAGGTATATTTCAGCCCAAAAA
TTTGAGAAAAAGCACATTCACTTGTTTCTATAGAGATGGACATATTTTGGTAGATAAAATGACAATTTCATCCTCTTTCT
TCATTTCTTCTTCATTCTTCGTCGATCTTCATTCCTCATTCTTCATTTTTTTTTTCCAGAAAATTTATTGATCTTCTTCT
ACCTTTTGAACCCAATAAATCCATTTTAGTAAAAGAAATCTAAACCCTAGAAGATGGTGTATAGGGAACCCAATGATCCA
ATCTTAAACACATAGTAAAATCAATTACATATTTGGGGAATTCAATTGAATCAATCTCTTTAATTACATGTTTAACTCAG
ACTGGATTTTTGATATAGAAAATTACATGTGTATTCAATCGAATCACCCTCTTTAATTTAAAATCAAATTAAAAAATTTA
CATGTTTGAGAATGGTGATAATAGATTAATAGAGACTTGATCCTCCATGGCTTTTCTTCTCTCTCTTGATTTCTAAAATC
GAAATAAAGATGCAAAGATCGTAGTGATGATTTTCTTTCCGGGTTAGTAGTGATTGGGAAATAAAATCTGGAGATAATGA
ATGAATTCATTTTCGTTTGAGTATGACAGAGAAGAAGTACAAAGCTCGATGAATTTAACGATGGTTTGGGAAAAGGAAAA
TTGAGGGCAAAATGGTCTATACAACTTGCCAAAAGTACTCATATTTATAAACCATCCAAAAAGTTCCGGTTTTTGCAATA
CCCCATACATTATTGTGTTTTTTTCATAATTGATCCAACAAAATTAACCCCTTACACAACACCAACTTACAAAGTCATCT
AATTCAACTATCCCCTTAAATTATGTCGTTTCATGTAATTACTCCTAAACCACAATTCCAAAACGGAGATTTACAAATCG
ACATACTAAATTAACATAACTAAATTAATTAATCAGAAATTAACCCATTTTTATTTTTTACTAAACTTCTTGTTTCACTT
GGCCAAAAATCGAATAGGAGAAAAGAAATTCCTAGATTTCTAGGAAGCTAGGACAATTCCCACAATGGAAGAAGAGCGAC
TTGGATGGACAAGATTTAGTAGGTTAATATCGAGCAAGTTAATTTGTTATCCCAAATATAATTGAATCATTAAAATAAGT
AATTAAATGGAAGTCATTCAAATATAATTGAACCATTAAAATAAGGTATTGTGCAAATATAATCGAGGTGGAGGTTTTTT
TTTTGCACAAAACACATTAAATATGCTAAGTTTGAAAATTGTTATGGTATAACAATTGATTTTTGGTTTTAGTCACAAAA
ATTGGTGTAGTCTACCGTTGTCGACCATTTTTTGTTATTCTGGTCTGGTCCCGAAGGATTTGTGTTAAGTTGTTGCTACT
CTTAGCTCAGATTCATACAAAGAAAAGTATAAACCCAAACTCAGAGAATTACGATCGAAAGAGAGATTCAAATTGATTAT
CAAAGCAATAACCAAATCAAATCCGAATATCAAACATCGCTCGCTAAATGTTTGCTCACGATCTACAAGTAATCAACATA
GACTACTCACTGGAACATCTCCAGGATTATTCGCTCTCTCTCAACAACTCAGATAAAAGATATAATGAAAGAGAAGGCCA
CCAACGGCTATTTAAGCATCTTCAGTCGTAACAGCAAAGCCTCCCTCTCGAACAGAGTCTTTCTCTTCCTTCTCTTCTTC
AGTAAAGACTCTAATTTCTTCAGTGTCTTTCTCATCTGTTGACTGGATCCAACGTGGCATTGACCGCTTCATGTAGTATG
TTTGATGAACCGTATCAATTTGCTACACTTTCAACTTTTTTATATATATAAAAAAAGCAAGAAAAGACGAGATTACAATT
CAAACAATAGTTACAAAATTCTATTTAAGTCAAATCAAACAAAAATAACACAAATCTATTTAAGTCAAAACAACAAAAAA
TAGCAAATGTACTATATATAGAGACAAAAGCTGAATATAAAAACCCCTTCGTCCCTATTACTACAAGCACACACATCTCG
TATCGATCAAACAATAAAAAAGAAATCTTTGAAGAGAAAA
>AT5G26717.1 | chr5:9281612-9284611 FORWARD LENGTH=3000
GTAATTAAATGGAAGTCATTCAAATATAATTGAACCATTAAAATAAGGTATTGTGCAAATATAATCGAGGTGGAGGTTTT
TTTTTTGCACAAAACACATTAAATATGCTAAGTTTGAAAATTGTTATGGTATAACAATTGATTTTTGGTTTTAGTCACAA
AAATTGGTGTAGTCTACCGTTGTCGACCATTTTTTGTTATTCTGGTCTGGTCCCGAAGGATTTGTGTTAAGTTGTTGCTA
CTCTTAGCTCAGATTCATACAAAGAAAAGTATAAACCCAAACTCAGAGAATTACGATCGAAAGAGAGATTCAAATTGATT
ATCAAAGCAATAACCAAATCAAATCCGAATATCAAACATCGCTCGCTAAATGTTTGCTCACGATCTACAAGTAATCAACA
TAGACTACTCACTGGAACATCTCCAGGATTATTCGCTCTCTCTCAACAACTCAGATAAAAGATATAATGAAAGAGAAGGC
CACCAACGGCTATTTAAGCATCTTCAGTCGTAACAGCAAAGCCTCCCTCTCGAACAGAGTCTTTCTCTTCCTTCTCTTCT
TCAGTAAAGACTCTAATTTCTTCAGTGTCTTTCTCATCTGTTGACTGGATCCAACGTGGCATTGACCGCTTCATGTAGTA
TGTTTGATGAACCGTATCAATTTGCTACACTTTCAACTTTTTTATATATATAAAAAAAGCAAGAAAAGACGAGATTACAA
TTCAAACAATAGTTACAAAATTCTATTTAAGTCAAATCAAACAAAAATAACACAAATCTATTTAAGTCAAAACAACAAAA
AATAGCAAATGTACTATATATAGAGACAAAAGCTGAATATAAAAACCCCTTCGTCCCTATTACTACAAGCACACACATCT
CGTATCGATCAAACAATAAAAAAGAAATCTTTGAAGAGAAAAATGACGGGAAACATGTATAAGATGATGATGTTGATGGC
ATTGATAATGATGACATGTGGTTTACAAGCATGCAATGCAACGAATGTTGATGAAAGCAAGCCAGATCCAAAACTTGAGT
GCTTCAAAAACTGTTCCATAAGTTGTGGCAAACAAAACCAACCTTGTTACGAAGTTTGTTTGACGAAATGTGGTCTCCCA
AAACGTCCTTCTACATCAACACCATCATCTTCCTCCACCACGGCGTAATAAGTTTCCATTTGTGTGAAATTGTGTGTCTT
TTGGTTTATACGAAGTTTTAATCTTAATATTGATGTGCCAACAATGCCGTGCCCAGGCTTATAAGGGCTTAAGACGAAGT
TGAATTTTGGAGTCTTTCCAATATAATTTTTATTTAAATAAAATATATATGTAAAAATAATTTTAAACGGTATAAATTAT
TTCAAACAAAACAATAATCGTTAACATTCTCATCCTCTTCTTTGTTAACATTTTTCATCATCTTGTTCTTTCTCATTGAT
CATTTATTTCTCACAGATGCAGTAGAATTTGATTTCACAAACAGATCATCTTGTCCTGAACAAAGGAATCAAGTGAATAT
AAACAAAACAAAATACAAAACCAAATTCTTCATTTTTGAAAGGAATAAAAAATCATGAGGGAATCTCCATTTCCGTCTTT
TTTAGGTTGATTTTCAGTTTCCTTTTCTAAAAAGTCTGTCAAAGGAATCGAACTAGAGTTATTGACAAAATAAATGGAGC
CTAAAGCCATTCATATTTTCAAGTATTTGGGGCCTGAAACAAATGCCTTTTTATTTAACATATAGGCATGGCTCGGTGTG
CCAAGGATGGTTCCTCTTTTTGTATTAAGATCTCGGTAGGAAGCTCTCCTAATCTGGCACCAAGTATATATATGATAACC
CTAACATAAAAGATCCATCACGTTTCCCTTGTTTCTCAAGCAATCTCTGAAAATGCCAATTTGAGGAAAACTCTCTTTTC
TATATCCTAGATTACGGAGAAAATTTTCCGACTTTGTTGACTGTATGCTTTGTCATACTAACATCAGAAGTTGGCTATGC
AATAGTTCTCGGGCGTCAGTATGATCTGCTAAAAGCGGCGTCCAAAAAATTAACACAAATATCCTCGAATTTGATATGTA
ACCACCAACCGGCACAAAAAACCACCATAAAAGCAATATGTTGATGATGAGTTGGAGGCCAATTGAAGGAGAATCACAAG
GTTGTTTATACTATATCAACAAAAAAGGTTTTTTAAGAACAACCATGATCAATGACATCTTTTTCTACATGAGAGTTTCG
ATCAATTCGAAGGATTGGCGAGGTAACAGATAGATCGATGCCTATAATTTTCATATGTTTTACCGGGATTTCATCAGTAA
AAAAAGAAGATGATTCTCAAACAAGAAAGTCACACTAAATTGATGAAAATCATGAACACGATTAAGTACTTGACTAAGAA
AGTTACAAGTAATTTCTTTTATTGTTATTCGTTATACAACTCATTGATTGCATCTGTAATCTCATTAATAATCTTGTATA
CCCTGGTTTATATTAATTAAAGTTTTAGACGTTAAAAAACAATAGAAAAGTGTACAATTGAAAATAAAAAACATTTGAGA
GCTTTTTCGAAAAAATATAATGTATTAAAAACGTTTTCAGACGTTTCAAAAACATAGAAAAGTGTATAACTGAAAATAAA
CAACATTTGAGAGATTTTTTTCCAAAAATATAGTCAAAGGAATACACCAGCTTTTTTAAATCTCCGGATTTTATTGATAA
GAAACTAAAACAACTTAAACACGGACTTGTCGCGGGAACGTAGTTCCGTCAATATCATCCCTCATTTGATTGCAATTCAA
ACAATAGTTACAAAATTCTATTTAAGTCAAATCAAACAAAAATAACACAAATCTATTTAAGTCAAATCAACAAAAAAAAA
TAGCAAATGTACTATATATAGAGACAAAAGCTGAATATAAAAACCCCTTCGTCCCTATTACTACAGGCAAACACATCTCG
TATCGATCAAACAATAAAAAAGAAATCTTTGAAGAGAAAA
>AT5G26742.3 | chr5:9288619-9291618 REVERSE LENGTH=3000
ATTGAAAAACAGTTTGGTATAAGATTAGTGATTGTATTTTAAGAATATTTAATTTAATGTTGGTGTAGATGTATAATGTT
AAAGGAAAAGTTTTAAAATAATAGATTGCAAGTTTGTAAGATAAATCTATGTGACAAATGAGATGTAAAAGGTGAAACAT
ATATTTTATGTCATAAAGTTCAAAAAGGATTATAAAAGAAAAATACTTGGGTTAACTGTTTACCCTCTTAATTTTAGCCA
ATCAGGATTTATCATCTAATAATAAAAATAATAATTTATTTAATTAAAAATTTTAATTTTTTATTAAAACGAAATTATGT
ATCGGTTTGGGTTTATTAGAAAGGGTTAGACTTTAAATTTTATGATAAAACAATGTTAAATATCGGTTTGGGTTTATAAA
CGGATTTAAATTTTATAATTACACAAAGTTAAATGTTGGTCTGGGTTTAGAAAATACGATTAAGGTTTAGATTTTTTACG
ATTAAACGAGTTTAAATGGTAGTTTGGGTTTACAAAAGAGAATTATGGTTTAGATTTTGTAATTAAACGGGATTATATAT
CGGTTTGGGTTTATAAAAAAATGGTTAGAGATTAGATTTAATAATTAAATAAGTTTAGTGGGTTTTAATAAATTTATTTA
TTTATTTAATATTAATTGTTTTAATTTATTTAATTAGATGACATGATAAATTTTAATTGGTTAATTAAGAGAAGGTGAAT
GAAAGAGGTTCACCCCTAGGGCTGAAATAAAGAGTCATAAAATGTTTCAACCTATTCTGCTATGAAAAAATTCACCCTTT
TTAAAGATTTATGTTTTATTCCATAGAAAATAGAATGAAGATCCTATACTTGGTTTGAGAGACTTGTATTCCATAAGAAT
GAGAATGAGGATGGTTTTGGAGTTATTGATCATTTTTGGTAAAGATTTGCCAAAAACAAGATGGGTAATTTGTTTGGTTG
TAGATCCCAATTGGGGATTATCACATGTGTAATTGAGGAAAGGAGAGGCAGATCCATATTCCATAGGGATGTCATTGCTT
CATATGGTGTTTTGGTGACCAAATCGTTGGCTATGTCTCAATGAAGGTCAAATACTATATTGTTCGTTGTATTACTAAGA
CAAAGGTATATTATATAAAAAAATTATGTGATTTTTTTAATCAACCAAAGAGACTCAAATTTCTTATGAGATTTTCTAAT
TAGAAGTAGTCATTTTTTATATCTTTGCAGGATAATGTCTTTGGATTATTCATTCTCTCAGTTCTACTCGGTTGTGACTA
GTTGAGCTTTCAGTTTAAGTTTTCTATGGTTATGGTATATTGGAAATTGTCTGTTTGTTTGTTCTTTTAAGCTTATATTT
TTTTGTTCAGGTTCGACGCCAACTGTTTCTCTGAGATTGTTTGCGGGTTTTGATGGTTTTGAATTTAAGATTTACTTATT
AGATTCTTTTGTCATTTACTTCATTTTTCTCTTACTTTGCTTCTTTTTAAGACTTAGTTTTCACCAGCTTAGTTTTAAAA
AAGTTTCAACTTTTATCGGTTTCGTGTATTAGAATCGTATTCTATCTTGTATTCTACTTTTCTTTTAATATAGTGGAAAT
GTTTTTTGTCGGCAACAGCTATATAAATCTACTTTTGCTTTTAAGGTCGACTGTATTAGCAATAAATTAACGAAAAAAGA
ATATTGAAAACATTTTTGGTACAATATTATTTAAAGTATTTTAAGAACATTTTATTTAATATTAACTTAATGTCTATAAC
AACAATTTAAATGTTAAAGATAAGTTTTAAAGTAACAGATTACTTGCATGAAAAAATAATCTATGTGACCAATTAGATGT
AAAAAATGACACATATTAAATAATTTTTCATAAAGTTTGAAAAATATTATAACATGTTTCAACCTAATTTGGTATGACAA
AATTCATCTACTATTTTATAGTTTCATAAAGTTTTTTAAAATACACCCATTTTACTTTTGTAAATAATGTTTTTCTTAAT
CTACTATTTACATTTAAAAAAATATTTCTCATTCATTATAATCGTTTTTTTTTTTTTTTGAAGATGTATCATCTTTGACA
TGATATTGTTTTATATGTAGCTACATGAAGGCATCAATATGTTGTAGTATGGTATCTCTAACCAATGGTTGTGGACTTGT
GGTGCAACTGCCTTTCACAATTTCAACAACAGAAGTTAAAATGATTTTTTTTTGAAAGAAAAAGTTAAAATGATCTTCTA
CTTTTCATTTTACCTGGTGGATAATTTAACACTAAAGATTGAAAAAATAAAAATCTATTTAAATTTTCGGTGATGGATTT
ATCGATAGATTTCTAAATAACAATGATTAACGAGATTTAGTTCAATAATTATCAACAAGGTGGAAGAAAAATAGTGTTTA
AGGAGGGTGAGAATGAGATTGAGACTAGTACATCCAAAATATGAAAATAAATATCTCTATAACTATATCCATACCTCCAA
TGATCCAAACATGGCCAGAAGCCCAGAATCAGAATAATAAAAGCCATACAATGGACCTAAATAAACATAGCCCAATAACG
GCCCACTAAAATCTGATATTTTACATCAACTTGAGTGGTAGAAATAAATAAAGATAGGGCAGAAGCAGAGAAGCAAAATC
GTGGAAGGTTACAAAGCCTTTCAAAAACCTCACTCTCTCAACTCTCAAACCTTATCTCCTTCCTTCTCTTCTCCTCTCCT
CTCCGTCGAGCTTACTATCTCCACAAAATGGCGTCGACGGTAGGAGTTCCATCACTATACCAAGTTCCTCACCTTGAAAT
CTCCAAACCCAATTCCAAAAAGAGGTCTAATTGTTTATCTTTATCTCTCGATAAGCCTTTCTTCACTCCCTTATCTCTTG
TTCGTAGAACTCGTCGTATCCATTCCTCTTCTCTTCTTGTTCCTTCTGCTGTTGCTACTCCTAATTCTGTTCTCAGTGAA
GAAGCTTTCAAAAGTCTTGGTCTTTCTGACCATGACGAAT
>AT5G26742.2 | chr5:9288872-9291871 REVERSE LENGTH=3000
CCAATACAGCCTGTGAACTTCAAACCCTAAATTATTTCATAATTTATTTTATTTTATTTTTTTGGAATAATCTATTTTGT
TTAACATTATTATTTATTCACAAGTCTTACCCAATTCAATGATTACAATTGTTAATTAGTTTGTTAAAATTGTCGGCAAA
GGATACATAAGGTTTTCTGGTTTGCAATAGCAAATAAAGAAAGAAATATCGTTGAATTTTAGTATTTTGTTATATATCAA
AGGAGAAAAGAATATTGAAAAACAGTTTGGTATAAGATTAGTGATTGTATTTTAAGAATATTTAATTTAATGTTGGTGTA
GATGTATAATGTTAAAGGAAAAGTTTTAAAATAATAGATTGCAAGTTTGTAAGATAAATCTATGTGACAAATGAGATGTA
AAAGGTGAAACATATATTTTATGTCATAAAGTTCAAAAAGGATTATAAAAGAAAAATACTTGGGTTAACTGTTTACCCTC
TTAATTTTAGCCAATCAGGATTTATCATCTAATAATAAAAATAATAATTTATTTAATTAAAAATTTTAATTTTTTATTAA
AACGAAATTATGTATCGGTTTGGGTTTATTAGAAAGGGTTAGACTTTAAATTTTATGATAAAACAATGTTAAATATCGGT
TTGGGTTTATAAACGGATTTAAATTTTATAATTACACAAAGTTAAATGTTGGTCTGGGTTTAGAAAATACGATTAAGGTT
TAGATTTTTTACGATTAAACGAGTTTAAATGGTAGTTTGGGTTTACAAAAGAGAATTATGGTTTAGATTTTGTAATTAAA
CGGGATTATATATCGGTTTGGGTTTATAAAAAAATGGTTAGAGATTAGATTTAATAATTAAATAAGTTTAGTGGGTTTTA
ATAAATTTATTTATTTATTTAATATTAATTGTTTTAATTTATTTAATTAGATGACATGATAAATTTTAATTGGTTAATTA
AGAGAAGGTGAATGAAAGAGGTTCACCCCTAGGGCTGAAATAAAGAGTCATAAAATGTTTCAACCTATTCTGCTATGAAA
AAATTCACCCTTTTTAAAGATTTATGTTTTATTCCATAGAAAATAGAATGAAGATCCTATACTTGGTTTGAGAGACTTGT
ATTCCATAAGAATGAGAATGAGGATGGTTTTGGAGTTATTGATCATTTTTGGTAAAGATTTGCCAAAAACAAGATGGGTA
ATTTGTTTGGTTGTAGATCCCAATTGGGGATTATCACATGTGTAATTGAGGAAAGGAGAGGCAGATCCATATTCCATAGG
GATGTCATTGCTTCATATGGTGTTTTGGTGACCAAATCGTTGGCTATGTCTCAATGAAGGTCAAATACTATATTGTTCGT
TGTATTACTAAGACAAAGGTATATTATATAAAAAAATTATGTGATTTTTTTAATCAACCAAAGAGACTCAAATTTCTTAT
GAGATTTTCTAATTAGAAGTAGTCATTTTTTATATCTTTGCAGGATAATGTCTTTGGATTATTCATTCTCTCAGTTCTAC
TCGGTTGTGACTAGTTGAGCTTTCAGTTTAAGTTTTCTATGGTTATGGTATATTGGAAATTGTCTGTTTGTTTGTTCTTT
TAAGCTTATATTTTTTTGTTCAGGTTCGACGCCAACTGTTTCTCTGAGATTGTTTGCGGGTTTTGATGGTTTTGAATTTA
AGATTTACTTATTAGATTCTTTTGTCATTTACTTCATTTTTCTCTTACTTTGCTTCTTTTTAAGACTTAGTTTTCACCAG
CTTAGTTTTAAAAAAGTTTCAACTTTTATCGGTTTCGTGTATTAGAATCGTATTCTATCTTGTATTCTACTTTTCTTTTA
ATATAGTGGAAATGTTTTTTGTCGGCAACAGCTATATAAATCTACTTTTGCTTTTAAGGTCGACTGTATTAGCAATAAAT
TAACGAAAAAAGAATATTGAAAACATTTTTGGTACAATATTATTTAAAGTATTTTAAGAACATTTTATTTAATATTAACT
TAATGTCTATAACAACAATTTAAATGTTAAAGATAAGTTTTAAAGTAACAGATTACTTGCATGAAAAAATAATCTATGTG
ACCAATTAGATGTAAAAAATGACACATATTAAATAATTTTTCATAAAGTTTGAAAAATATTATAACATGTTTCAACCTAA
TTTGGTATGACAAAATTCATCTACTATTTTATAGTTTCATAAAGTTTTTTAAAATACACCCATTTTACTTTTGTAAATAA
TGTTTTTCTTAATCTACTATTTACATTTAAAAAAATATTTCTCATTCATTATAATCGTTTTTTTTTTTTTTTGAAGATGT
ATCATCTTTGACATGATATTGTTTTATATGTAGCTACATGAAGGCATCAATATGTTGTAGTATGGTATCTCTAACCAATG
GTTGTGGACTTGTGGTGCAACTGCCTTTCACAATTTCAACAACAGAAGTTAAAATGATTTTTTTTTGAAAGAAAAAGTTA
AAATGATCTTCTACTTTTCATTTTACCTGGTGGATAATTTAACACTAAAGATTGAAAAAATAAAAATCTATTTAAATTTT
CGGTGATGGATTTATCGATAGATTTCTAAATAACAATGATTAACGAGATTTAGTTCAATAATTATCAACAAGGTGGAAGA
AAAATAGTGTTTAAGGAGGGTGAGAATGAGATTGAGACTAGTACATCCAAAATATGAAAATAAATATCTCTATAACTATA
TCCATACCTCCAATGATCCAAACATGGCCAGAAGCCCAGAATCAGAATAATAAAAGCCATACAATGGACCTAAATAAACA
TAGCCCAATAACGGCCCACTAAAATCTGATATTTTACATCAACTTGAGTGGTAGAAATAAATAAAGATAGGGCAGAAGCA
GAGAAGCAAAATCGTGGAAGGTTACAAAGCCTTTCAAAAACCTCACTCTCTCAACTCTCAAACCTTATCTCCTTCCTTCT
CTTCTCCTCTCCTCTCCGTCGAGCTTACTATCTCCACAAA
>AT5G26742.1 | chr5:9288872-9291871 REVERSE LENGTH=3000
CCAATACAGCCTGTGAACTTCAAACCCTAAATTATTTCATAATTTATTTTATTTTATTTTTTTGGAATAATCTATTTTGT
TTAACATTATTATTTATTCACAAGTCTTACCCAATTCAATGATTACAATTGTTAATTAGTTTGTTAAAATTGTCGGCAAA
GGATACATAAGGTTTTCTGGTTTGCAATAGCAAATAAAGAAAGAAATATCGTTGAATTTTAGTATTTTGTTATATATCAA
AGGAGAAAAGAATATTGAAAAACAGTTTGGTATAAGATTAGTGATTGTATTTTAAGAATATTTAATTTAATGTTGGTGTA
GATGTATAATGTTAAAGGAAAAGTTTTAAAATAATAGATTGCAAGTTTGTAAGATAAATCTATGTGACAAATGAGATGTA
AAAGGTGAAACATATATTTTATGTCATAAAGTTCAAAAAGGATTATAAAAGAAAAATACTTGGGTTAACTGTTTACCCTC
TTAATTTTAGCCAATCAGGATTTATCATCTAATAATAAAAATAATAATTTATTTAATTAAAAATTTTAATTTTTTATTAA
AACGAAATTATGTATCGGTTTGGGTTTATTAGAAAGGGTTAGACTTTAAATTTTATGATAAAACAATGTTAAATATCGGT
TTGGGTTTATAAACGGATTTAAATTTTATAATTACACAAAGTTAAATGTTGGTCTGGGTTTAGAAAATACGATTAAGGTT
TAGATTTTTTACGATTAAACGAGTTTAAATGGTAGTTTGGGTTTACAAAAGAGAATTATGGTTTAGATTTTGTAATTAAA
CGGGATTATATATCGGTTTGGGTTTATAAAAAAATGGTTAGAGATTAGATTTAATAATTAAATAAGTTTAGTGGGTTTTA
ATAAATTTATTTATTTATTTAATATTAATTGTTTTAATTTATTTAATTAGATGACATGATAAATTTTAATTGGTTAATTA
AGAGAAGGTGAATGAAAGAGGTTCACCCCTAGGGCTGAAATAAAGAGTCATAAAATGTTTCAACCTATTCTGCTATGAAA
AAATTCACCCTTTTTAAAGATTTATGTTTTATTCCATAGAAAATAGAATGAAGATCCTATACTTGGTTTGAGAGACTTGT
ATTCCATAAGAATGAGAATGAGGATGGTTTTGGAGTTATTGATCATTTTTGGTAAAGATTTGCCAAAAACAAGATGGGTA
ATTTGTTTGGTTGTAGATCCCAATTGGGGATTATCACATGTGTAATTGAGGAAAGGAGAGGCAGATCCATATTCCATAGG
GATGTCATTGCTTCATATGGTGTTTTGGTGACCAAATCGTTGGCTATGTCTCAATGAAGGTCAAATACTATATTGTTCGT
TGTATTACTAAGACAAAGGTATATTATATAAAAAAATTATGTGATTTTTTTAATCAACCAAAGAGACTCAAATTTCTTAT
GAGATTTTCTAATTAGAAGTAGTCATTTTTTATATCTTTGCAGGATAATGTCTTTGGATTATTCATTCTCTCAGTTCTAC
TCGGTTGTGACTAGTTGAGCTTTCAGTTTAAGTTTTCTATGGTTATGGTATATTGGAAATTGTCTGTTTGTTTGTTCTTT
TAAGCTTATATTTTTTTGTTCAGGTTCGACGCCAACTGTTTCTCTGAGATTGTTTGCGGGTTTTGATGGTTTTGAATTTA
AGATTTACTTATTAGATTCTTTTGTCATTTACTTCATTTTTCTCTTACTTTGCTTCTTTTTAAGACTTAGTTTTCACCAG
CTTAGTTTTAAAAAAGTTTCAACTTTTATCGGTTTCGTGTATTAGAATCGTATTCTATCTTGTATTCTACTTTTCTTTTA
ATATAGTGGAAATGTTTTTTGTCGGCAACAGCTATATAAATCTACTTTTGCTTTTAAGGTCGACTGTATTAGCAATAAAT
TAACGAAAAAAGAATATTGAAAACATTTTTGGTACAATATTATTTAAAGTATTTTAAGAACATTTTATTTAATATTAACT
TAATGTCTATAACAACAATTTAAATGTTAAAGATAAGTTTTAAAGTAACAGATTACTTGCATGAAAAAATAATCTATGTG
ACCAATTAGATGTAAAAAATGACACATATTAAATAATTTTTCATAAAGTTTGAAAAATATTATAACATGTTTCAACCTAA
TTTGGTATGACAAAATTCATCTACTATTTTATAGTTTCATAAAGTTTTTTAAAATACACCCATTTTACTTTTGTAAATAA
TGTTTTTCTTAATCTACTATTTACATTTAAAAAAATATTTCTCATTCATTATAATCGTTTTTTTTTTTTTTTGAAGATGT
ATCATCTTTGACATGATATTGTTTTATATGTAGCTACATGAAGGCATCAATATGTTGTAGTATGGTATCTCTAACCAATG
GTTGTGGACTTGTGGTGCAACTGCCTTTCACAATTTCAACAACAGAAGTTAAAATGATTTTTTTTTGAAAGAAAAAGTTA
AAATGATCTTCTACTTTTCATTTTACCTGGTGGATAATTTAACACTAAAGATTGAAAAAATAAAAATCTATTTAAATTTT
CGGTGATGGATTTATCGATAGATTTCTAAATAACAATGATTAACGAGATTTAGTTCAATAATTATCAACAAGGTGGAAGA
AAAATAGTGTTTAAGGAGGGTGAGAATGAGATTGAGACTAGTACATCCAAAATATGAAAATAAATATCTCTATAACTATA
TCCATACCTCCAATGATCCAAACATGGCCAGAAGCCCAGAATCAGAATAATAAAAGCCATACAATGGACCTAAATAAACA
TAGCCCAATAACGGCCCACTAAAATCTGATATTTTACATCAACTTGAGTGGTAGAAATAAATAAAGATAGGGCAGAAGCA
GAGAAGCAAAATCGTGGAAGGTTACAAAGCCTTTCAAAAACCTCACTCTCTCAACTCTCAAACCTTATCTCCTTCCTTCT
CTTCTCCTCTCCTCTCCGTCGAGCTTACTATCTCCACAAA
>AT5G26740.2 | chr5:9289436-9292435 FORWARD LENGTH=3000
AAATTGTGAAAGGCAGTTGCACCACAAGTCCACAACCATTGGTTAGAGATACCATACTACAACATATTGATGCCTTCATG
```
