## Supplemental_Data1_Codes for "Expanding the synthetic biology toolbox with a library of constitutive and repressible promoters": Araport11_upstream_3000_translation_start_20160617 (part 133 of 154)

```
TAGCTACATATAAAACAATATCATGTCAAAGATGATACATCTTCAAAAAAAAAAAAAAACGATTATAATGAATGAGAAAT
ATTTTTTTAAATGTAAATAGTAGATTAAGAAAAACATTATTTACAAAAGTAAAATGGGTGTATTTTAAAAAACTTTATGA
AACTATAAAATAGTAGATGAATTTTGTCATACCAAATTAGGTTGAAACATGTTATAATATTTTTCAAACTTTATGAAAAA
TTATTTAATATGTGTCATTTTTTACATCTAATTGGTCACATAGATTATTTTTTCATGCAAGTAATCTGTTACTTTAAAAC
TTATCTTTAACATTTAAATTGTTGTTATAGACATTAAGTTAATATTAAATAAAATGTTCTTAAAATACTTTAAATAATAT
TGTACCAAAAATGTTTTCAATATTCTTTTTTCGTTAATTTATTGCTAATACAGTCGACCTTAAAAGCAAAAGTAGATTTA
TATAGCTGTTGCCGACAAAAAACATTTCCACTATATTAAAAGAAAAGTAGAATACAAGATAGAATACGATTCTAATACAC
GAAACCGATAAAAGTTGAAACTTTTTTAAAACTAAGCTGGTGAAAACTAAGTCTTAAAAAGAAGCAAAGTAAGAGAAAAA
TGAAGTAAATGACAAAAGAATCTAATAAGTAAATCTTAAATTCAAAACCATCAAAACCCGCAAACAATCTCAGAGAAACA
GTTGGCGTCGAACCTGAACAAAAAAATATAAGCTTAAAAGAACAAACAAACAGACAATTTCCAATATACCATAACCATAG
AAAACTTAAACTGAAAGCTCAACTAGTCACAACCGAGTAGAACTGAGAGAATGAATAATCCAAAGACATTATCCTGCAAA
GATATAAAAAATGACTACTTCTAATTAGAAAATCTCATAAGAAATTTGAGTCTCTTTGGTTGATTAAAAAAATCACATAA
TTTTTTTATATAATATACCTTTGTCTTAGTAATACAACGAACAATATAGTATTTGACCTTCATTGAGACATAGCCAACGA
TTTGGTCACCAAAACACCATATGAAGCAATGACATCCCTATGGAATATGGATCTGCCTCTCCTTTCCTCAATTACACATG
TGATAATCCCCAATTGGGATCTACAACCAAACAAATTACCCATCTTGTTTTTGGCAAATCTTTACCAAAAATGATCAATA
ACTCCAAAACCATCCTCATTCTCATTCTTATGGAATACAAGTCTCTCAAACCAAGTATAGGATCTTCATTCTATTTTCTA
TGGAATAAAACATAAATCTTTAAAAAGGGTGAATTTTTTCATAGCAGAATAGGTTGAAACATTTTATGACTCTTTATTTC
AGCCCTAGGGGTGAACCTCTTTCATTCACCTTCTCTTAATTAACCAATTAAAATTTATCATGTCATCTAATTAAATAAAT
TAAAACAATTAATATTAAATAAATAAATAAATTTATTAAAACCCACTAAACTTATTTAATTATTAAATCTAATCTCTAAC
CATTTTTTTATAAACCCAAACCGATATATAATCCCGTTTAATTACAAAATCTAAACCATAATTCTCTTTTGTAAACCCAA
ACTACCATTTAAACTCGTTTAATCGTAAAAAATCTAAACCTTAATCGTATTTTCTAAACCCAGACCAACATTTAACTTTG
TGTAATTATAAAATTTAAATCCGTTTATAAACCCAAACCGATATTTAACATTGTTTTATCATAAAATTTAAAGTCTAACC
CTTTCTAATAAACCCAAACCGATACATAATTTCGTTTTAATAAAAAATTAAAATTTTTAATTAAATAAATTATTATTTTT
ATTATTAGATGATAAATCCTGATTGGCTAAAATTAAGAGGGTAAACAGTTAACCCAAGTATTTTTCTTTTATAATCCTTT
TTGAACTTTATGACATAAAATATATGTTTCACCTTTTACATCTCATTTGTCACATAGATTTATCTTACAAACTTGCAATC
TATTATTTTAAAACTTTTCCTTTAACATTATACATCTACACCAACATTAAATTAAATATTCTTAAAATACAATCACTAAT
CTTATACCAAACTGTTTTTCAATATTCTTTTCTCCTTTGATATATAACAAAATACTAAAATTCAACGATATTTCTTTCTT
TATTTGCTATTGCAAACCAGAAAACCTTATGTATCCTTTGCCGACAATTTTAACAAACTAATTAACAATTGTAATCATTG
AATTGGGTAAGACTTGTGAATAAATAATAATGTTAAACAAAATAGATTATTCCAAAAAAATAAAATAAAATAAATTATGA
AATAATTTAGGGTTTGAAGTTCACAGGCTGTATTGGATGGACGTTGAATCGATTCCACCTCATCTAAATAATCTCTTCAC
AAAACCAAAATTAAAAATCATTCCTTTTTAACAATCTTCTGCATTTTCGAACTTGCTTTGCTGTGATAAAGTTCTCTCCT
TTCCTTTCTAAAGGAAGAAGAAAGGCTTTATCTCTCAAAACCCTCATCCACAAAATCCCCTTTAATCCGCTAATCAGAGG
GTTTTTCTGTTTTTGTGTTGCTTCGTTACTACGGTTACATTCTTCTCTTCCCCTTTTGATTTCAAAGGTACGAATTTTAT
CCTCAATTGCGTTTCGATCGTATCTCAAATTCTCTTCGATCTCTGACAGAAAGTTTCCAACTTTAGTGAATCGCGAAATT
GGGTTCGTGTTCTTGCTCTGATTTCGGTGTAACCCTTCAATTTCAGAACCCTCTTGATACCTTAAGAAGAGGCAATTTGA
AGTTTTCTTCACAGATCCGTCTTAGCTCTTTCTAGAGGTTTGTTGTATACCAAAGATCTCTTTTTTTTTTTGCATTTGCT
TTGATGAGTTTGGTCATGGAGATTTATGTGTGTTTGCAGA
>AT5G26740.1 | chr5:9289436-9292435 FORWARD LENGTH=3000
AAATTGTGAAAGGCAGTTGCACCACAAGTCCACAACCATTGGTTAGAGATACCATACTACAACATATTGATGCCTTCATG
TAGCTACATATAAAACAATATCATGTCAAAGATGATACATCTTCAAAAAAAAAAAAAAACGATTATAATGAATGAGAAAT
ATTTTTTTAAATGTAAATAGTAGATTAAGAAAAACATTATTTACAAAAGTAAAATGGGTGTATTTTAAAAAACTTTATGA
AACTATAAAATAGTAGATGAATTTTGTCATACCAAATTAGGTTGAAACATGTTATAATATTTTTCAAACTTTATGAAAAA
TTATTTAATATGTGTCATTTTTTACATCTAATTGGTCACATAGATTATTTTTTCATGCAAGTAATCTGTTACTTTAAAAC
TTATCTTTAACATTTAAATTGTTGTTATAGACATTAAGTTAATATTAAATAAAATGTTCTTAAAATACTTTAAATAATAT
TGTACCAAAAATGTTTTCAATATTCTTTTTTCGTTAATTTATTGCTAATACAGTCGACCTTAAAAGCAAAAGTAGATTTA
TATAGCTGTTGCCGACAAAAAACATTTCCACTATATTAAAAGAAAAGTAGAATACAAGATAGAATACGATTCTAATACAC
GAAACCGATAAAAGTTGAAACTTTTTTAAAACTAAGCTGGTGAAAACTAAGTCTTAAAAAGAAGCAAAGTAAGAGAAAAA
TGAAGTAAATGACAAAAGAATCTAATAAGTAAATCTTAAATTCAAAACCATCAAAACCCGCAAACAATCTCAGAGAAACA
GTTGGCGTCGAACCTGAACAAAAAAATATAAGCTTAAAAGAACAAACAAACAGACAATTTCCAATATACCATAACCATAG
AAAACTTAAACTGAAAGCTCAACTAGTCACAACCGAGTAGAACTGAGAGAATGAATAATCCAAAGACATTATCCTGCAAA
GATATAAAAAATGACTACTTCTAATTAGAAAATCTCATAAGAAATTTGAGTCTCTTTGGTTGATTAAAAAAATCACATAA
TTTTTTTATATAATATACCTTTGTCTTAGTAATACAACGAACAATATAGTATTTGACCTTCATTGAGACATAGCCAACGA
TTTGGTCACCAAAACACCATATGAAGCAATGACATCCCTATGGAATATGGATCTGCCTCTCCTTTCCTCAATTACACATG
TGATAATCCCCAATTGGGATCTACAACCAAACAAATTACCCATCTTGTTTTTGGCAAATCTTTACCAAAAATGATCAATA
ACTCCAAAACCATCCTCATTCTCATTCTTATGGAATACAAGTCTCTCAAACCAAGTATAGGATCTTCATTCTATTTTCTA
TGGAATAAAACATAAATCTTTAAAAAGGGTGAATTTTTTCATAGCAGAATAGGTTGAAACATTTTATGACTCTTTATTTC
AGCCCTAGGGGTGAACCTCTTTCATTCACCTTCTCTTAATTAACCAATTAAAATTTATCATGTCATCTAATTAAATAAAT
TAAAACAATTAATATTAAATAAATAAATAAATTTATTAAAACCCACTAAACTTATTTAATTATTAAATCTAATCTCTAAC
CATTTTTTTATAAACCCAAACCGATATATAATCCCGTTTAATTACAAAATCTAAACCATAATTCTCTTTTGTAAACCCAA
ACTACCATTTAAACTCGTTTAATCGTAAAAAATCTAAACCTTAATCGTATTTTCTAAACCCAGACCAACATTTAACTTTG
TGTAATTATAAAATTTAAATCCGTTTATAAACCCAAACCGATATTTAACATTGTTTTATCATAAAATTTAAAGTCTAACC
CTTTCTAATAAACCCAAACCGATACATAATTTCGTTTTAATAAAAAATTAAAATTTTTAATTAAATAAATTATTATTTTT
ATTATTAGATGATAAATCCTGATTGGCTAAAATTAAGAGGGTAAACAGTTAACCCAAGTATTTTTCTTTTATAATCCTTT
TTGAACTTTATGACATAAAATATATGTTTCACCTTTTACATCTCATTTGTCACATAGATTTATCTTACAAACTTGCAATC
TATTATTTTAAAACTTTTCCTTTAACATTATACATCTACACCAACATTAAATTAAATATTCTTAAAATACAATCACTAAT
CTTATACCAAACTGTTTTTCAATATTCTTTTCTCCTTTGATATATAACAAAATACTAAAATTCAACGATATTTCTTTCTT
TATTTGCTATTGCAAACCAGAAAACCTTATGTATCCTTTGCCGACAATTTTAACAAACTAATTAACAATTGTAATCATTG
AATTGGGTAAGACTTGTGAATAAATAATAATGTTAAACAAAATAGATTATTCCAAAAAAATAAAATAAAATAAATTATGA
AATAATTTAGGGTTTGAAGTTCACAGGCTGTATTGGATGGACGTTGAATCGATTCCACCTCATCTAAATAATCTCTTCAC
AAAACCAAAATTAAAAATCATTCCTTTTTAACAATCTTCTGCATTTTCGAACTTGCTTTGCTGTGATAAAGTTCTCTCCT
TTCCTTTCTAAAGGAAGAAGAAAGGCTTTATCTCTCAAAACCCTCATCCACAAAATCCCCTTTAATCCGCTAATCAGAGG
GTTTTTCTGTTTTTGTGTTGCTTCGTTACTACGGTTACATTCTTCTCTTCCCCTTTTGATTTCAAAGGTACGAATTTTAT
CCTCAATTGCGTTTCGATCGTATCTCAAATTCTCTTCGATCTCTGACAGAAAGTTTCCAACTTTAGTGAATCGCGAAATT
GGGTTCGTGTTCTTGCTCTGATTTCGGTGTAACCCTTCAATTTCAGAACCCTCTTGATACCTTAAGAAGAGGCAATTTGA
AGTTTTCTTCACAGATCCGTCTTAGCTCTTTCTAGAGGTTTGTTGTATACCAAAGATCTCTTTTTTTTTTTGCATTTGCT
TTGATGAGTTTGGTCATGGAGATTTATGTGTGTTTGCAGA
>AT5G26740.3 | chr5:9289436-9292435 FORWARD LENGTH=3000
AAATTGTGAAAGGCAGTTGCACCACAAGTCCACAACCATTGGTTAGAGATACCATACTACAACATATTGATGCCTTCATG
TAGCTACATATAAAACAATATCATGTCAAAGATGATACATCTTCAAAAAAAAAAAAAAACGATTATAATGAATGAGAAAT
ATTTTTTTAAATGTAAATAGTAGATTAAGAAAAACATTATTTACAAAAGTAAAATGGGTGTATTTTAAAAAACTTTATGA
AACTATAAAATAGTAGATGAATTTTGTCATACCAAATTAGGTTGAAACATGTTATAATATTTTTCAAACTTTATGAAAAA
TTATTTAATATGTGTCATTTTTTACATCTAATTGGTCACATAGATTATTTTTTCATGCAAGTAATCTGTTACTTTAAAAC
TTATCTTTAACATTTAAATTGTTGTTATAGACATTAAGTTAATATTAAATAAAATGTTCTTAAAATACTTTAAATAATAT
TGTACCAAAAATGTTTTCAATATTCTTTTTTCGTTAATTTATTGCTAATACAGTCGACCTTAAAAGCAAAAGTAGATTTA
TATAGCTGTTGCCGACAAAAAACATTTCCACTATATTAAAAGAAAAGTAGAATACAAGATAGAATACGATTCTAATACAC
GAAACCGATAAAAGTTGAAACTTTTTTAAAACTAAGCTGGTGAAAACTAAGTCTTAAAAAGAAGCAAAGTAAGAGAAAAA
TGAAGTAAATGACAAAAGAATCTAATAAGTAAATCTTAAATTCAAAACCATCAAAACCCGCAAACAATCTCAGAGAAACA
GTTGGCGTCGAACCTGAACAAAAAAATATAAGCTTAAAAGAACAAACAAACAGACAATTTCCAATATACCATAACCATAG
AAAACTTAAACTGAAAGCTCAACTAGTCACAACCGAGTAGAACTGAGAGAATGAATAATCCAAAGACATTATCCTGCAAA
GATATAAAAAATGACTACTTCTAATTAGAAAATCTCATAAGAAATTTGAGTCTCTTTGGTTGATTAAAAAAATCACATAA
TTTTTTTATATAATATACCTTTGTCTTAGTAATACAACGAACAATATAGTATTTGACCTTCATTGAGACATAGCCAACGA
TTTGGTCACCAAAACACCATATGAAGCAATGACATCCCTATGGAATATGGATCTGCCTCTCCTTTCCTCAATTACACATG
TGATAATCCCCAATTGGGATCTACAACCAAACAAATTACCCATCTTGTTTTTGGCAAATCTTTACCAAAAATGATCAATA
ACTCCAAAACCATCCTCATTCTCATTCTTATGGAATACAAGTCTCTCAAACCAAGTATAGGATCTTCATTCTATTTTCTA
TGGAATAAAACATAAATCTTTAAAAAGGGTGAATTTTTTCATAGCAGAATAGGTTGAAACATTTTATGACTCTTTATTTC
AGCCCTAGGGGTGAACCTCTTTCATTCACCTTCTCTTAATTAACCAATTAAAATTTATCATGTCATCTAATTAAATAAAT
TAAAACAATTAATATTAAATAAATAAATAAATTTATTAAAACCCACTAAACTTATTTAATTATTAAATCTAATCTCTAAC
CATTTTTTTATAAACCCAAACCGATATATAATCCCGTTTAATTACAAAATCTAAACCATAATTCTCTTTTGTAAACCCAA
ACTACCATTTAAACTCGTTTAATCGTAAAAAATCTAAACCTTAATCGTATTTTCTAAACCCAGACCAACATTTAACTTTG
TGTAATTATAAAATTTAAATCCGTTTATAAACCCAAACCGATATTTAACATTGTTTTATCATAAAATTTAAAGTCTAACC
CTTTCTAATAAACCCAAACCGATACATAATTTCGTTTTAATAAAAAATTAAAATTTTTAATTAAATAAATTATTATTTTT
ATTATTAGATGATAAATCCTGATTGGCTAAAATTAAGAGGGTAAACAGTTAACCCAAGTATTTTTCTTTTATAATCCTTT
TTGAACTTTATGACATAAAATATATGTTTCACCTTTTACATCTCATTTGTCACATAGATTTATCTTACAAACTTGCAATC
TATTATTTTAAAACTTTTCCTTTAACATTATACATCTACACCAACATTAAATTAAATATTCTTAAAATACAATCACTAAT
CTTATACCAAACTGTTTTTCAATATTCTTTTCTCCTTTGATATATAACAAAATACTAAAATTCAACGATATTTCTTTCTT
TATTTGCTATTGCAAACCAGAAAACCTTATGTATCCTTTGCCGACAATTTTAACAAACTAATTAACAATTGTAATCATTG
AATTGGGTAAGACTTGTGAATAAATAATAATGTTAAACAAAATAGATTATTCCAAAAAAATAAAATAAAATAAATTATGA
AATAATTTAGGGTTTGAAGTTCACAGGCTGTATTGGATGGACGTTGAATCGATTCCACCTCATCTAAATAATCTCTTCAC
AAAACCAAAATTAAAAATCATTCCTTTTTAACAATCTTCTGCATTTTCGAACTTGCTTTGCTGTGATAAAGTTCTCTCCT
TTCCTTTCTAAAGGAAGAAGAAAGGCTTTATCTCTCAAAACCCTCATCCACAAAATCCCCTTTAATCCGCTAATCAGAGG
GTTTTTCTGTTTTTGTGTTGCTTCGTTACTACGGTTACATTCTTCTCTTCCCCTTTTGATTTCAAAGGTACGAATTTTAT
CCTCAATTGCGTTTCGATCGTATCTCAAATTCTCTTCGATCTCTGACAGAAAGTTTCCAACTTTAGTGAATCGCGAAATT
GGGTTCGTGTTCTTGCTCTGATTTCGGTGTAACCCTTCAATTTCAGAACCCTCTTGATACCTTAAGAAGAGGCAATTTGA
AGTTTTCTTCACAGATCCGTCTTAGCTCTTTCTAGAGGTTTGTTGTATACCAAAGATCTCTTTTTTTTTTTGCATTTGCT
TTGATGAGTTTGGTCATGGAGATTTATGTGTGTTTGCAGA
>AT5G26731.1 | chr5:9292676-9295675 FORWARD LENGTH=3000
TCTTGCTGCCAGGTTTATGCCTTCATGTCATTCTTGTCTCTTGTGTTACCCAAAAGCTCGATATATTTTGATTCCATACG
AGAAGTGTGAGTATTCCTAAATTTCTAGTTGTGCATAGACGATGTTAGTGGTGTTTTTCTTCTTTTAGAGTGGCTCAATA
GGTCTTAGAGTTGGTCTTGAAAGTTTTCTGTTTCCGTTCAAAGTCAATGGCCTTTAGCCTACTCTGATGACCTTTTTGGT
GTTCCAGATATGAAGCATGGGTTATCTACAATTTTCTATCGCTGTGTTTGGCATGGGTTGGAGGCCCAGGATCAGTAGTG
CTTAGTTTGAGTGGTCGTTCTTTAAAGCCATCATGGTCTCTTATGACATGTTGCTTTCCGCCTTTAACACTGGACGGGTA
AGTTCGCAGAATGAAACAAAATTCTTCTACTTATCAATAAGGCAGTGTTTACATAATCTTTCCTGGTATTTCCTATCATT
TTGGATGATGATTTTTCTGTGCAAGTCATACAATATTAATGACCTGGACATTTGAGTGTTCTGTTTGGATTTCGAGGTCT
CATGATGATTCTATTTATCTTGCGTTTTTATAAGACAGTCCTCTTAGCTGAAATCTATTGACACATGCACTATGGTCTTT
TTCATGCAGGCGATTTATTCGACGATGCAAGCAGGGTTGTCTGCAATTTGTAATTCTGAAGCCTATCCTAGTTGCTGTCA
CACTTGTGCTTTATGCTAAAGGGAAGTACAAGGATGGAAATTTTAACCCTGATCAAGCATATCTCTATCTTACCATCATC
TATACCATATCCTACACAGTGGCTTTGTACGCACTTGTGCTGTTTTATATGGCATGCAGAGATCTACTTCAGCCATTCAA
TCCAGTCCCAAAGTTTGTGATCATAAAGTCTGTGGTCTTTCTAACCTATTGGCAGGTTAAATTTGCTTACTACTTCAGAG
TATTTGATATCCTCTCTTGCCTTTTGCTATCTTCCACGCATAGTTGTGTTTTCTGATTGTGTTCCATGACCCTCTTCTTT
GCACAGGGTGTTCTCGTTTTCCTTGCTGCAAAATCTGGATTCATAAAGAGTGCAGAGGCAGCAGCTCATTTTCAAAATTT
TATAATATGTGTCGAGATGCTCATTGCTGCAGCATGTCATTTCTATGCTTTTCCATACAAGGAGTATGCTGGTGCCAATG
TTGGTGGATCTGGCAGTTTCTCAGGAAGCTTATCACATGCTGTAAAACTAAATGACTTTTACCATGACACTGTTCACCAG
GTAAATGGTTTCTCTTGAAGCCATCTTTACTTCAGATAATATACTTTTTTCATATTGGTTTTCTGATGATTGTTTTATTG
CAGTTTGCTCCTACCTATCACGATTATGTGCTCTATAACCATCAAGATGGTGGTGACGAGGGGACAAAGAAGTACCGATC
GAGAACCTTTGTGCCAACTGGCCAAGAGATGGATGCAATGAGAAAAAACAAACCTGTGTATGCAAACAAGATAGATGGTG
TTTCAGTCTCAAGTAGTCTATCTTCAGAGGCAAGCTCACCTAAAAGCTCCAGCGTAACTTCTGATCCTGCACGCTCTGAT
GCTGTGAAATCTTCCTTGCTGGTGGATGCCTCAGATTCTCTTGAAACAATGTATGATATGTCGCTCATTGACATTGATCT
ATCTAGTTTCCCCAGCAATGTCCCATCTGCAAGTGAAAGTGGGCCTAGATAGGAGCAGAGAAAATGTAGAAATCACCATT
AACAGGTACAAAACATGCTCCTAATAGTTGTATTCAGATGAATCTTCTGAGGTGTGTTCTTAGTTGGAAGATGTTGTTAG
TTGGAGACTTGAGGATAAATGAAAAAAGCTTATAAACCCATTTACCTTTTGTAGCTTTATACAATGAGTCTTCTACTGCC
ATATTCTTTTGCAGCCTGTGTGTTGTTCTTGCCTGCTTTGTAGATAATAGGATATGGAACTTCTCAGTTAATTACTTCTA
AAGCTTGTGAATCGCTCGCAGCAGCGAACTAGGACCATTCTTTTCTAATACATGTAAAGCCAAATTTCAGAGTCTGATAA
TGTTTACATATACAGTTTGTTCTTGGCATCAGTATCTTAAGTTTGAGATCTAAATAATAAACAGAGGCCTTGAATTCAGA
TGGTGACTGAGCTTGTAAGTAGTAGTATTGTGGTGACATTGCATACAAAAGTCTTGTTCTTAGGATGATGAAAGGGTTAG
GTTTTGACCATAGCAAGCAAAGTAAATGCATAGGAGTTAGCTTATCCTTCTTTAATGCCTTGTCACATCTTCACACACCT
AACTACACTAAACTAGTAATGTCCACCAAACTTAAACTATTTCTTTAGGTCTATCATATTCTTTTTGTGACCACAAAAGA
GACTAAAATGAATGAAAAGAAACAAAGCACTACAAGATTCGTATATTAGATAATGAAATACTATTTAAAATTGTATAAAC
TTTTAAGTGTAAATATAAAAAATGTTAATACATTTATTTGTGACAAAAATAGGCATTCGTTTTAAATCCTTTGAACTATT
TATCTTGGGTCCTTCTGATTCAATGTATGGGTGTGTTGGAATTAAACAAAACAAAAGTAGTATATTCTTTTCATTTTCAA
AACAAAATGGCCTCATAAAAAGAAGTACTAATACACATTCATTCTCTAAACAACATTCACCGTAACAACTTTATGTTAGT
GGGAATGTTGTTGCTTCTTGGGAATAGGTTAAAACTTAAAATCTTGCCAGATATTTTTGGATGTATTAACGTGAACAAAG
ACTTTCAAATGAGAGAGAGAGCACTTAGGTTACTTTGTGCCAATAAGACCACAGTGCTTAAACATAAAGCAAACATCTAT
AAGTACTTGAAACGAGAAAGAGAGAGAGAGAAAGTGAATGAGCGAGACAAAGAGTTTAACACACGCTTCTAACCAAACTC
TTCGTAACTACGGCGGCGACTGAAGCGTTTTCAGATTCCG
>AT5G26730.1 | chr5:9297422-9300421 FORWARD LENGTH=3000
TGTGAATGTAAATGGATCAGCATTGTCGTATCAATAAAAAAAAAACTTAATATAATGCTACATCAATATTGTTTTAGTTA
AAATTTTCTACTTGTCTAGTTTTCATATCTACTTTTTATTTATTTTAAAATCAATGACTTCTAATAAATTAATTTTCTAC
GACAATTTTACAATCCATTAAAATCCAATAATCCATAGAAACTTAGAAGATGATAGATAACAACTTAAGTAAGGCAGTAT
GAAAAGTTGAAATGCAATATAATTTTTATTTTTGAGTTCTAACCTAAACAAGTTTTCAATAACTTTGAATAAAAACAAAT
TTAGGTTAGAACTCAAAAACTTGTTTTCAATAACAACAATGGAAATATGCACACCACTAATAAACTTTCTTGTATGAAAT
GGCTAAAGAACGAGTAGATCGTTGTTGACCATTCCAAAATACAACTTTCTACTTGGCCTCTAATCGATTTGAAATTGAAA
ATGATCTAGATTTTTTAGACTATTCATATCGAGATCAGTATCCTGATCTTGAAAAAGCCTCTTAATTATGTTTCATTCAA
TCGCCAAAAAGTAAGGTCGGTTTGGTTTTACAGAGTTTGTCTTTTTCCTGCAAGGTTCATCTTTCCGGGAAAAAAAAAGT
AAGTTTTATATTTTTCTTAACTTCTTGTTAGACTAAGAAAACCAAATTTTAAACTAACGAGTTAATTTACATATACATTT
TTTGAGCCATTTTAGCTAATAAATCCTAAACTTGAACTTATTTACAATAATGCCATTAGCATTAAATCTTTTTTCCAAAC
TAATTAATTTTACTTTACATTCTTAATTTAAATTGTCAATCACATTATCAATCAAATTTAATCCAAACAAACTTCACATC
AATCCCTTAAAATTAGCATAAATATATTTGTTAACAATATTTTAAAACAAAGTTTTTTGTTTAAATAAATATTATTCTTA
CTAAACGTTTTTGTTTAAATAAATAAATCATGTATTTGAACTTATTTACAATGTCATGCTTAATTATTTAGGAATGAAAA
TATTTAATTAAAGATCTAAATCTTCTAAATCCTTGCTTTTAGATTTATTATGTCATTACCTAAAAGGTAAAAAATATTAA
CTTTTTAAATATAATTATTTCTATATTTAAACTTAATAAAACGTTATCAATATTTAAACTTTTAAAAAGTTTAATATATC
ACAATTTTTTAACATCATTATATAATATATAGAGTTTAAAAAAAATTCAAATTTTTTTCCGTCATATCTTGTGATTCGAA
ATTTTAAAAATGAACATATTTTAACCAATTGGCGAAAAATGTGTGGGTTCAACGTCCCGCATCGACTAAAATATTTAGAC
AAATGATTCGTAAACATATCATAAATAAGATCAGCATTAATAAAATAAATGGTGTTTTTATATATACTAACTTTAAAAAT
AAATTGTCCCCGCGGTACACAGCGGGTTAAAATCTAGTAATAGTATATAATAAGATGACTTGAGACAAAGAAAACAAGAA
AATATTCTTTTCACTTTATCATGCAACTTAAAAAAAAAATACATGAATTATCCTGATGCTGATGTCAGTTTCACTTTCAA
CCATCCTTTTAAGCAGTTTTAGTTCCAATTTGTTTTCGGGATTTAGGCGGCGCCATGACTGCGACTGCGATTTTTGCATT
GTCCAACCAGAACAAACAAACAACAGTGTAATTGTAAAATCATGATGTGGATAATAATACATATGTTATGTGGTTTGCAG
AATGATATCGTTGTTTGCTATGACAACATAGATATACATTATCCACGCATCTATGGTTTCTCTTGAAATTACAAATTATT
TTTGTGCGATTCACAAATACAAACTAAAACATGATGGGATTAACATCTACTCTTAGCGTTGAGAGAATTGGCGGGAAATT
ATTGTGATCGATGAATGCAAAAATGTTGTACATGATATAGAAGATACAATTGCAACTAATCGAAAAATCTTTGAGAACCA
TTCTTCAACTTTTATGGAAGCCATTAGAATTCAACAAAGTGACTATCAATGGTCTTGAGCTTCTCCAATACCTCTCCATA
GCAATTTAATTATCAACGTACAACATATATATGTATATCTCATCATAATATTCCCCAATCATACTCATACCGTTTTCTAC
CGTCGGAGACGTGAGGATATCTTCTAAGTTCTTTCTCTTATGTTCTAGACCAATAATGATTCTTTTAAAAGCTAGGTGTA
TTGAATATTGATTCTGATTCACATAGCATAGTTGTTATCGTTAGTTTTCATTGAGTTGTGTTTTCTTTTCTTTACCTTTG
TAGGAGATGGTCGAACTCATAATAAGTTCAATGTATTAGATTAAGATTTGTCTTCTGTTTGTAGTAAATTTGGATGATTT
TTTAAGATTGTAATTCAAGTCGGACATTGGTGTATTTGAAGAAGTTTATGCACTCAAACTAGCCTAGGACTGAATGTAGC
AGATTATAGATGATAGTCTGTTGTGACTTTTGTTTATAAGAGCAGCTATAATTTTTATTATTTTATTATTTTATCTCAGA
TTAGTCGTTGACAATATGAGAAAGAGATTATTTATGTAATTGCTGGAGATTAAGCGTGACTAATAAAGCATCAATTAAGG
AACAGAAAGAAAGAAAAAAAAAAAGCAAGAAGAGAGATAGCATGATAAAGGAGATGATAACTTTACAGAACATAAAGACT
TTACAAAACAGAATGTGATGATTTGTGACAACCACCTCGTTTTTTTTAAATAATATGTGCTATAATGAGAAGCAACACAT
TTAAAGATTGAAGCTTGTCTGTAAAGTAACAAACTTTTTTGGTCACTTTGAGAGAATCAAGAGGTATCATTATAAAGCTG
TAAAGGGTTGGTGAAAGCCATCACATTTTCTGCCAAGCTTTTAAAAGAAACTGATGTGACAAGTAGAAAGAATTTTGAAG
AAGCAAGAAAGGTTATATGAGGAGTTTGGTGTATAGGAAG
>AT5G26720.1 | chr5:9301105-9304104 FORWARD LENGTH=3000
GTTTTAATATAGGTATGGACAAATCAAAATATCTTATGAGTCAAAATTTAGAATGAAATCATAAAATAACATTTATATGA
AACGGATGAAGTATGACACAAAGAGAGAGAAAATCCACACGAGTATTCTAGATCACACTTAAAAGATGAAAAAAGTTGAA
GTCATGAATCAACCATGGATCAACTAATTACTACGAAACTCTCGCCGGTTTAGTATTAACTCGCAAAGGTCATGTTCTTC
TTCTTGTCCAACATAGTATATAACTTTGTTTTCAAATTCTAAAATTATATGCGTGATGATTCTAATATCAGCTAGTATGA
AAACTTTTTCCCTAGTTATAGCTCCTTTGTTTTTCTTTTCTCTTACGATTCTTGCATCCACCGAGCCACCACATCTCATA
TTGAGACATGACAACTACAACCAAACCGACCTCATCTCTGCCATGACCGACATGAGAAGGCAATCTTACAACGGTTTTGT
CATCCTTCTTCGTTTCCTCAACGATACAAATTACTTCAGGAACACAGATATTACTTTCTTGATGCCTAGCGACAACGATA
TTTCTCATGCAGACATTACTCCGGAGAGTCTTGAAACATTTATCCTAAAACATACGATCCCTGCTTGGCTTATGATCAAC
CACATGCTTCATTTTCCAAACAGAACTCTTGTTCCTTGTAGCTTCTCTGATAGAATGTTCACCATCACAAAATCTGGAGG
GTCCGGGATATATGTGAACAACGCGAGGATCGTTACTCCTAATGTTTGTCAGAATTCTCGTATATCTTGCCATGGAATCA
GCGACGTTATCTCATTCAACCAAAACTATGTTTCAACGAAAATGTTACCATCAGTTCGTCGAAACATCACTTCGTCAAAG
CATTGAAGCTCTTTCTTTGTCCCACATAAGATTCGGAGGATGTGAGAATATCTTCTAATGTTTCCAAAAATAAGTGTTAT
AGGTTTCTCAAAGTCATGTACGAGTTGAAGTGTGCCAATTTTACTTTAGACTATGTTGTTGTAAACTTTTATTTCCCAAA
GATAATGGTAAAATATTTACCCTCTAAGTGATATACGTAAATCATTTTTAGTGTTCATTTAAACCAATTAATGAAAATCG
TATTAGATTAACCTAAATGATATACAATTTTCCTCTTTCTTATTACTAAGTAGGCAAAAAAAACTATACCAAGAAAAACC
CATACAAATTATATAATTCTGTTTGGTTGCAAGTTTTTAGAAAGTTTTTTTCAGTTGTTAACTTAAAAACCATAAAACCT
AAGAGCATCTACATCGGTGATCCTCATACATGATGTCTTAACTTTAATTTATTATAAAATTAATACTATTTTAATCTGAA
GACATTCATTAACTTTGTTTCAGTTTTCTCTTCCCATTGGTGAGCTTAAATGGGTGTCTTCAACTTTCATGGAAGATTCA
GTTTTCACCATTACAGAAGAATCATCAGACCACTTTTTCAGTTTCACCATTAACACAAATCCACCACCTTTCTCCATTCA
CCAGATACATTCGCCAAAAACAAATCGGAGAAATTGGCTTAATGTAAAAACCATCGGATCGATTCGTTGTGATAGATTTA
ATTTAGTCTTAGTAAGTATCGACCGATTTTCTGAAATGAAGAGAGAAGTTTGTTAGCCAAATGAAGGAAAAAAAAAATAG
CACCAACCAATATTATGGTGACACGTTCTGTTTCTTCCAGTATCAGAAAAATGTCTTCTCACAGACATCAAAGCCACAGT
GTCTCTCCTGTTCAGCGCATTAATTCCCATTTTTCTATTTTTTAATTTTATTAAAATTTGAAGATACCCTCTAAATTTGT
CCGATGGGGATGGTCTAATAGATTTTTCGGGTTTTGAATTATATTTGATTAAGAAGATGTATTTATTTATTTGAAGTTTC
AATTCAATCGTCTCTTTATGAAGTCATCTTTTATTAAAAGATATGGACACGCCAATTTTATTGTATATAGAATTTTCATT
TTTCTTAATTTGCGACATCATAGTTTGCCCATTCTAGTTGAACTAATTCTCAGTAATCATTTCAACAACATTCCCTAATA
TTAACTCTTAATTTTGCATTTTATTGGCTCTAATTAGTATATTATATTAGGGTAAACAATAGAAACAAAAGTTTTTTTTT
GTTTTGAGTCCAAAGGCGATTGCAAATTATAAAAGCCGAGCTACCAACACATAGAGTAGTTGAAGCTTTTAACATGAGGC
CCGAGATTGGCCGTCCGCAGCAAAGACCGATAAGCCCCGGATCACATACTATTCCCAAGTCATGTGAACACGGTTTATCG
GACAATTCCATGAACTATATCACTAAATAGAATCTCACAAACCAAAATATACTAAACGGTGCAAATTCACTTTATTAAGA
ATGGCTAACACTGAAACTTAGATGCCGAAGAAATGAAGAAACTATTTTCTATTTTTGTTTTGAAGTTGAAAAACAAAAAC
CAAACCGTAAACAAGAATGTACACCCCTCTAATAGAATATTATAAAAATGCTAAAGAATCACAAACTGAAACCAAATATA
GAGAATAAAGCCGGCGTAACTACTCCTTTATCGAGATCCGTTTCAATTTTGGTAACTTTTGCTTGGGACAAACAAAACAA
CAATGGCAAGTATAAAACGTGTTCTTCATCAAAACCAGTAATAAGATTTTATTTTTCAGTCAACCAACAATAATAATAAG
AAAAAAAACAGTAATAATAATAATAAAATTTCCATATAAAAACAGCGATATACCCGAATCTAATAAAATAATACTAAATT
AATAAAAGTCGTTAAACACACAATTAATTTGTGAGAGCCAGCGAAGATTTTTTCTGATTGGGGAAAAACCTAAGTGAAGA
AGAGAGACAATACAACAACAACAACAACAACAACAACAACACAAAAGCAGACCTCAATTTCTTCACAATTCTGATCTGGG
TTTTGAGAAATTCGGAATCTTTCTTTTTCTCGTTTGGTTA
>AT5G26710.1 | chr5:9302673-9305672 FORWARD LENGTH=3000
AACCATCGGATCGATTCGTTGTGATAGATTTAATTTAGTCTTAGTAAGTATCGACCGATTTTCTGAAATGAAGAGAGAAG
TTTGTTAGCCAAATGAAGGAAAAAAAAAATAGCACCAACCAATATTATGGTGACACGTTCTGTTTCTTCCAGTATCAGAA
AAATGTCTTCTCACAGACATCAAAGCCACAGTGTCTCTCCTGTTCAGCGCATTAATTCCCATTTTTCTATTTTTTAATTT
TATTAAAATTTGAAGATACCCTCTAAATTTGTCCGATGGGGATGGTCTAATAGATTTTTCGGGTTTTGAATTATATTTGA
TTAAGAAGATGTATTTATTTATTTGAAGTTTCAATTCAATCGTCTCTTTATGAAGTCATCTTTTATTAAAAGATATGGAC
ACGCCAATTTTATTGTATATAGAATTTTCATTTTTCTTAATTTGCGACATCATAGTTTGCCCATTCTAGTTGAACTAATT
CTCAGTAATCATTTCAACAACATTCCCTAATATTAACTCTTAATTTTGCATTTTATTGGCTCTAATTAGTATATTATATT
AGGGTAAACAATAGAAACAAAAGTTTTTTTTTGTTTTGAGTCCAAAGGCGATTGCAAATTATAAAAGCCGAGCTACCAAC
ACATAGAGTAGTTGAAGCTTTTAACATGAGGCCCGAGATTGGCCGTCCGCAGCAAAGACCGATAAGCCCCGGATCACATA
CTATTCCCAAGTCATGTGAACACGGTTTATCGGACAATTCCATGAACTATATCACTAAATAGAATCTCACAAACCAAAAT
ATACTAAACGGTGCAAATTCACTTTATTAAGAATGGCTAACACTGAAACTTAGATGCCGAAGAAATGAAGAAACTATTTT
CTATTTTTGTTTTGAAGTTGAAAAACAAAAACCAAACCGTAAACAAGAATGTACACCCCTCTAATAGAATATTATAAAAA
TGCTAAAGAATCACAAACTGAAACCAAATATAGAGAATAAAGCCGGCGTAACTACTCCTTTATCGAGATCCGTTTCAATT
TTGGTAACTTTTGCTTGGGACAAACAAAACAACAATGGCAAGTATAAAACGTGTTCTTCATCAAAACCAGTAATAAGATT
TTATTTTTCAGTCAACCAACAATAATAATAAGAAAAAAAACAGTAATAATAATAATAAAATTTCCATATAAAAACAGCGA
TATACCCGAATCTAATAAAATAATACTAAATTAATAAAAGTCGTTAAACACACAATTAATTTGTGAGAGCCAGCGAAGAT
TTTTTCTGATTGGGGAAAAACCTAAGTGAAGAAGAGAGACAATACAACAACAACAACAACAACAACAACAACACAAAAGC
AGACCTCAATTTCTTCACAATTCTGATCTGGGTTTTGAGAAATTCGGAATCTTTCTTTTTCTCGTTTGGTTAATGCCTGG
GAATCACAGTGAGATTTCATTGAATGAACAAAACAGAGTCGATGATAACGATACCAAGACGAAGACGACGACAAGGAAGA
AGAAGAAGAAGAAAGATGTAACAATCGTTGATGATGACGATAATCAATTCGATACCACCAATCAATTGGTAAAGAGTAAG
AATCGATTTTTAGGTAAGTTTCGTAAGAAACCCAAATCGCCAAAACGATGGTCTGGGTCGCGTAAAGGTGGGTGCTTTCG
TGTGATGAGACCTCGAAGGAGAGAAGGAGGTGATGATGATTCTTCGGTTTCGTCTCCAGTTTCTGATCCTAATGATGAAA
GGTTTAGTCATGAGATGTTGAGAGTTATGTTAGAGACTAATGATTTCTGCTCTGATGAGTGTAATCCACATCGGTGAATA
TTTTGTATGTTTCGTTATTGGGATTTGGGGTTGCTTGATTCTTATATTTATAGATTTTTTGGTTTTGGGTTTCTTTCTTT
GGATCAATCTGTATAGAATCTCTCCATCAAATGGCTATGAGTGTTTTGTTTCTTATGTTTTAGACCAGTGATGATTCTTT
AAAAGGGCAATTGTGTATTGAATCAGATTTGTTATCGGTAGATTTCATTTAGTTGAGTTAGCTTTGTGGGAGATGATCAA
ACTTATAGTAAGTTCAATGTATTTAGATTAAGATTGGCTTCAGTGCAGAGTAAATTTAGATGATTTTTTTGTCTCTCTAA
TGTGCCAAATGTGTAAGATGATAGTTCAAGACAGATAATGTGTGTATTCGAAGAAGTTTAGGTGCTCAAGACTTAGTCTA
TTGGTCTACTAAAACTAGCCTAGGACTGAATATAGCCTGTTGTGACTTGGTTTACAGAGATTTTAGTGATGGCTAGGTTT
ATAATGATGTCTCGGTAGATTGTTTAGGATGTGTGGTGTGCACATTTGGTTGAGAGTTGATTGATAGTCTTTCTGGTTTC
GTGAATCGAACAAAAAGCAGGTTAAGCAATGACCTTGTCCAAAGAAGAGGGACCATTTAGCATTGGATTTCAGTGGTATT
GCTAAATGAGTATCTGGTTACTTCCCATTCCTTAGTTCTATTGGCACAGTGTTTATCTGTTTCGATTTTTTCCTATATGA
GTCTATGAGAGATTTTAGTTCAAAGATTTGTATTGCCTTTTAGCTTTTCTGAATTGCCTCTGCATTGGAGCTCCCATGAA
GTATTCTCTCTTGAAAAGAGAACTGCAGAGACACTGATACAGAAACCAGTCACATAACTCATATAACCAAGGATAGTTTT
AGTATAGTATGATTCTCCAAATGATGTGTACATACCAATTTAACTACTTATTACTCTAATCCAAGTTGAGTTAAAAAAAA
AAACACTATGTAAAGATTGATACTTTATGGACTAAAAATTGAAAAAGTTGACAACTTGGAGCCGCCCACAGTTAAAAAAG
TAAAAACCTAATCCTAAGACCCGAAACCACTCAACCAAAAAACTAGGGTTCTGTTTCTCGTCTCTCTCTCAAACCCACAT
TGCACAATCCATTTCTCGTTTCTCTGATTTAGATCCAAAG
>AT5G26700.1 | chr5:9309549-9312548 REVERSE LENGTH=3000
CTGATTAGTAAATTAATTGGTAACTCTACGGCTTTCCAAATGGATTGTAAGACAACTCCCGATTAGTGGTACTTAAAACA
TTTTCATGCTTTCCACCTACATCTTGTTATTATCAATTTATTGTCCATAGCCTGCCACAAACTCTTAACACATGTCCACA
AATGAATAGAAATATATGTACACTTTAGGGAAACCTTATATGCCTAGTTGCCTCCGAAGTGATTCCCAATATACTGGATC
ACAGGGTACCAAATGCTTGCTCAGGCAGTATAAACCAGCCATCAGCAATAAAGTCTCCTCTCTGCATGCTTTTGGATGGT
ACTCCTCCGATAACATTGTTAGCGTTAGGCTGTTCTCTCTATCCCGGGCTTCCAACCTTTCGGTTCACATGGCTGGAGGT
GTCATAGGCACAAGAATCTGAATATCCGGTGAACATACAGCTGTGAGCAGGAGACTATCTTACGTACATAGAACCAAGTT
CCTCCATTTTTAAGATTCCTGGGATCAATATAACACTCTACTTTGTGTTTCACATGTTTCTAGATATGCATCGATCATTT
GGTGTTTATGAACTGTTTCTTACTTGCTATAGGAAATCCCAGAGAGTACCACTAAAGGAGCAGCAAATAAGAAAACCAAA
GGAGCTGGTGGAAGGAAGAAGAAGTAAATCACAGTCCTAGTTTATAAGCTAGTACGCTTTCTGCAGAAAAGATCTCAAGA
GAAGATCAATAAACTGTGATGGTATTTCCTAGGTCTAAGTAGTCTGTTTGCTTTTTGTTTTTACCATGTTTCTGTAATGG
TAGTTTAGTCTTTTACTTTCTCGATGGTAGAATATTAAGTCAGGTCTGAACTTCATTTGCATCATTATGATTTCTGTGAA
AGTTCATGAGTTGTCTTTTGACAAGGGAAATGCTTGTGCTTGTGTTTTCATGTGCTAATTGTAGAATTCAATATGATGGA
AAAGCTAGACACCAGGCTAAATTATGTATTTTCTATTGATATTACTTGGTTCAAGAGGAGCCAATAACAAAGCTTTCATC
ACATAGTAAGATAAATGAAACATAATCACATAAGAAATTTTGTATGGACTAAAAGATTGCAGTATTTTACATGAAGATTA
AGAGATGGAGACAGGATTCAAACAATGGTGCAGCCACTTCCGCTTTCATAGGTATTAACTGATACCATGTCACGGGGGGT
GTAGTAGCAGTAAGGAATGAAACAAGGGTCCTTCTTAGGGTCTGGTTTTGGGTCTGGTTTTTTCGGTGGTCCGACGCTGA
TTACTACTGGTTTCTTATTGATCTTCTTAAGCTGTTCTGCTACGCAGACCGGATCCATAGTACCCACCACGGTTAGTATA
CTCTTCTCTTGATCCAGTGAAACTATATTCACACCTGCATTTCAAACCTCTCATCTTTTAGTCGCATCTCTCATATATAC
ACAATATGTAACATCGTTTTTATAAAAAAAATCATACCTTCTAGCTCTGTGACAGCTTCCATGATTGCATGTTTGCATTT
CTCACAATCGATATCCACTTTGATCTCGATTTTCTGCACACAATCGAATGATTCAAGAAACGAAAAACTCGAATTCTTTT
CCGTATAAGTAGTAGCATGAGCATGTTTTTACCTTAGTCGTCATGATGGAGAGATTAACAAGGATTATGGGATTTAGATA
TGAATAGAGGAGAAGAAATTAGAAACATATAAATAGGAGAGATTTGATGAAAGAAGCACTTGAGTTGTTTCTTATTGTCT
TCATTTCTCAACATCTTCATTAAATAAAAGCGACTTGACTTCGTTTAAGTCTTTCTCCCAAACTGTTGCGTCAACGAGCT
TACTCTAGTTATATTTTATGTAGTCTATACATTTTGTCTACACTTATATTAATATAGTTACATATTATATTTGGGTTTTT
ACATAGTTGATAATATATATCTAAATATCGATTCAAGCTGAACTTGGGACTTTTGTGAGTTTATCCATGAGGGTATTTGT
TAGTCATAAGTCTTAAACCATTTGTTCACTTGTTCATCTATTTAACATATTATATGTTGTGTACTTGTTAATGACAGTGA
CATTTTAGCGGACAATCTCTGTCGACCCAGAAACCAAATCTCAAGTCACCAAATCTCCCCGGTTTGGTTACAAATGTAAA
ATTCAATAGGAATGCGACTTCGGTTCTCCGGGTCGGTTAGTTCGGTTATCGCCAACAAAATTATACAGATGTCGATATTA
ACCTAAAATAAATTCGGTTCGATCCGGTTTCCGGTTAATTTGTTAATTCAGTTATGTTTTGACTAAATTCTGGGTTTTGG
GTTAAATTCAGTTTGGTTTGGTTCGGCTATTGCTGAAAACGGTCTAAATTTTGTGAAAACCGGTTTAATTTTGGTATAAT
CCATTTTCTTAAGTATCTGAGAAATAGATAGGTTCGACCTGACCCTAACCAAAATTAAAGTCCTGTCGATCGGTTCAGCC
GAAAGAACCGAAACCGATCCAAAACACGAAATCTCGGTTCGGTCTTGTTTGGTTTTCTCAGTTCGGTTATTTATCCAAGC
CTCAAGTAAAATGAGAGTTTGTATTAGATTTGAGTCGTTTGGCCAAAAACAAAACAAAGCTAGCTGAGTTATAACGAAAT
TACAAGCCAACATCTAGTTTCTATTTTATTAATCCATACAACGATTTTTTTGTGGCCACGTTTAATTTAGGAGAGTTTCC
TCGTACGGTACTAAAGCCAAATAGATTAGATGAGATGTCTCAATTCACCAATAAACAACTCTTGTTAATCACCAACAATT
AAAATTTAAAAACCTAATTTTGGCTAAATTAAGAATTAAACTCCACCTCTCACAATTGGCCTAATAATAAACATTGTAAA
GCATCCTCGGTGTTTATAAGAATACCAAATTCAAGGCATTTTTATTGTGAATTTATTAGTAATTTATAAATTCATCAAAA
ACAAACTCTTTTCAGAAAAAAAATAACAACAACAACAATA
>AT5G26690.1 | chr5:9307905-9310904 FORWARD LENGTH=3000
GTCAATCTCACATTAACAGAGTTTGATTATCTAATCACCAAGAAGAAGGTAAGAATCGGTTGATGCATCTCTACATTTGA
TTATTGTTTTCTCTCTCAAAATCACTGATTTGTTTGTTTTTGCTGCAACACAGCTGGAAGATGATGATGAAGTTGCTGAT
TTTGTGAATCCTAACACAAAGAAGGAAACATTGGCACTTGGTGATTCGAATATGAGGAATCTGAAATGTGGAGATGTGAT
TCAGCTTGAGAGGAAAGGCTATTTCAGATGTGATGTGCCTTTTGTCAAATCTTCAAAGCCCATTGTCTTATTCTCCATTC
CAGATGGAAGAGCCGCTAAGTGATCAATGAACTATTTTTGAGTTTCCCATTTTATGAACATTGTGTTGAGAAATTTGCTC
TTTAGGTTTTAAAACAATGAAAACAAAGCTTTTTATCAGTTCTTTAGTTTCATCTCATAATAGTTTTAAAGTTGCAAACT
TTATATTGATTCATTCTTCTTTGCTTAGTGTTTACAATATAAACAAAAACAAACTCATTTCTTGGGTGCGTATCTCAGTT
TGATCTTCTTAACCTGTTTGTGTTTGAGCTGGAATGACTTGGCCAGAATGTCATCGGGAAGAGCTCCAAAGAGAGAGGCG
ACAAGTGATTGTGTTCCGGGCAATTGGCTATCGAAGGCTGCGAGTACAGATGCTGGACTGTTGGCAATGTTCTTCTGGAA
ATGGATGAGTCCCTTGGGGAAGGTGAAAACGTCTCCCTTGTTAAGGTTCTTGGCGATGAGTTTTCCAGCGGTTGTTACAA
AGCCAACATAGAGCTGACCTTCAAGGACGAAAATGATCTCGGAGGCACGTGGGTGGACATGGGGTGGGTTTAGGCCGTTT
GGGGCGTAGTCGATGCGGGACATGGAGAGGCCGAGAGTGTTGAGTCCCGGTAGCTTTTCTACGTTGGCTCCGGTCACGAC
TGAGCCGGTAGAGGTGTTTGTGGCGGCAATGTTGGCTAAGCCTTTGAAGTAGAAGTCTTCTGGTGTTATTTGTGTTGAGT
CCTTGCAAGTGTATCCGTTGACCTTGACCGCTTCATTTGTGATCAAAAGAGAGCAAAACACAGTTAGATAAATTTTGACA
AGAAGAAACAAAAGACAAACTAACTTCAAAACTCTATTATTATTTGGTATGATACTATTGAAAAAGAATGTTGTCCACCT
ACTTTATATTTTAACATTTTGATAAATACTATATCATTTATAAATCCTGCCAAAGTTCGAGGAAACTCTTGAATAATATA
ATACAAAATCGAGAAATAAAGTATAGTATAAATGAGAAGATTTCGTTTCATAATATCTCAATTGGTGGCAAATTTCTTAA
CATGATATAATTTTATAACTAGAAGAGGACAAAAAACCATAATATCATGTGGAAATTGGGATCTATAAGAAAAAACAATA
AAATGTTTTTACCAACGATGAACAAAAAAAAAGAGGTGAAAACATGTCACGGGTAAGGTAAAATTGATTGAAACAAAATG
TGTTAGTGAGGTAAATACCATTAGACAAATCAGCAACACAAACATCTTGAAGCATCTCCGCGGAGGCCATGGCTACAAAC
AACATTGTAACAACAACAACAAGATGGGTTGCAAAAGACGCCATTATTGTTGTTGTTGTTATTTTTTTTCTGAAAAGAGT
TTGTTTTTGATGAATTTATAAATTACTAATAAATTCACAATAAAAATGCCTTGAATTTGGTATTCTTATAAACACCGAGG
ATGCTTTACAATGTTTATTATTAGGCCAATTGTGAGAGGTGGAGTTTAATTCTTAATTTAGCCAAAATTAGGTTTTTAAA
TTTTAATTGTTGGTGATTAACAAGAGTTGTTTATTGGTGAATTGAGACATCTCATCTAATCTATTTGGCTTTAGTACCGT
ACGAGGAAACTCTCCTAAATTAAACGTGGCCACAAAAAAATCGTTGTATGGATTAATAAAATAGAAACTAGATGTTGGCT
TGTAATTTCGTTATAACTCAGCTAGCTTTGTTTTGTTTTTGGCCAAACGACTCAAATCTAATACAAACTCTCATTTTACT
TGAGGCTTGGATAAATAACCGAACTGAGAAAACCAAACAAGACCGAACCGAGATTTCGTGTTTTGGATCGGTTTCGGTTC
TTTCGGCTGAACCGATCGACAGGACTTTAATTTTGGTTAGGGTCAGGTCGAACCTATCTATTTCTCAGATACTTAAGAAA
ATGGATTATACCAAAATTAAACCGGTTTTCACAAAATTTAGACCGTTTTCAGCAATAGCCGAACCAAACCAAACTGAATT
TAACCCAAAACCCAGAATTTAGTCAAAACATAACTGAATTAACAAATTAACCGGAAACCGGATCGAACCGAATTTATTTT
AGGTTAATATCGACATCTGTATAATTTTGTTGGCGATAACCGAACTAACCGACCCGGAGAACCGAAGTCGCATTCCTATT
GAATTTTACATTTGTAACCAAACCGGGGAGATTTGGTGACTTGAGATTTGGTTTCTGGGTCGACAGAGATTGTCCGCTAA
AATGTCACTGTCATTAACAAGTACACAACATATAATATGTTAAATAGATGAACAAGTGAACAAATGGTTTAAGACTTATG
ACTAACAAATACCCTCATGGATAAACTCACAAAAGTCCCAAGTTCAGCTTGAATCGATATTTAGATATATATTATCAACT
ATGTAAAAACCCAAATATAATATGTAACTATATTAATATAAGTGTAGACAAAATGTATAGACTACATAAAATATAACTAG
AGTAAGCTCGTTGACGCAACAGTTTGGGAGAAAGACTTAAACGAAGTCAAGTCGCTTTTATTTAATGAAGATGTTGAGAA
ATGAAGACAATAAGAAACAACTCAAGTGCTTCTTTCATCAAATCTCTCCTATTTATATGTTTCTAATTTCTTCTCCTCTA
TTCATATCTAAATCCCATAATCCTTGTTAATCTCTCCATC
>AT5G26680.2 | chr5:9315459-9318458 REVERSE LENGTH=3000
CATTGCTCTTGACTCTTTCTAAGAACTGGGAATGGAGAAAGAATGGTTAAAAGTTTTAGAAAAGGATATAATACAAATGC
AGAAACTGGTAATGTGTTAGTGAAAGAATAGATCTTTGTGTTCAGCTTTTAATGAGAAGAAGAAGAAGAAGAAGAAAGAG
ACAGAGGCAAGAGCAGAGCAGAGAAGTGAAGTGAAGAAGACTGTTTTAAAAAAGAGATTTTATGGCTGGATTCACGTTTG
GAATCTCATTACCTCGATTGTCTTAATTAATTATACTTAAAAGTTACAATTACACTAATCTTTAATTAAAGAAAATAGTA
GTAGTACTACTAAACTACTAATTATAACTAATTTAGCATTCGTCGTAAAACAAGGAGACCATCTTTTTGTTTGGTTTCAT
ACTTGAAACACACATCAACATACACAAGAGGTAACTATATAAATTGTGATATCTACCTATGATTTTTCATTATTGATGTT
TATGATATTTTCTAAATCACGCATTGGAAAAAATCATTATCAAAAACAATATTAATATATATTATTTATCTGTGATTTTT
TTATCCCCGACACCTACCAATCTATCTAATGGTTTCCAGGATGCAATAAAATCATGAGCGATAATTACGGAAGTGGTAAT
CATGTAATTTGGATTTAAAACATTCTTTTAAGATATTTCAACACATACTATCATTGTTTGGATTGAGTCTAAAGTAATCA
AGGATGTCAAATTAATACACAACCATATAGTTTGTCAAAGAGTGGCAAATAAAATTTAAAATATTTAAGGAATTCTGTAC
CAATAGATCCTGCACAAGGAATATAGATCTCTTACTTAATTTGAATCATTCTTTTCAAAATTAGTAATTGTTGTAAGAAA
AAATATAGGATTATTCTCGTTTCCTTGTCCAGGATAAGTTTAGGCCAATAAATCCAAAACTCTTTGACTAACCAAAATAA
TTGTCATAATTTATCGGTTTGAAACTAATGGCTGAGAGAGGAAGAAGAAAGAGAGTGGTGGGGCTGTTTGTAAATCCGAT
GCACATGTTACGCTCTTACAAAATAAACACTCCCAAACCGGTACGGTGCTATCTATCGTCCACTAAACTATGTACTTTTA
ATCACTGGATTTATTAATAATTTAATATTTACATCTTCATTCAATTTGATGCATCCAAGTTTTTATTTAAACTTCTAAGT
AAACTATTAAAATTCAAAAAAAAAAAACTAGTAAACTACTATTTTACCATTGAACAGGTGATTTCCAAAAACAATTCGCA
TTTTATCTAAAATGTAAAGTTTTGTTTGATTGTTTTTTGTTTTTTTTTTTAATATTAAGAGGTTTTGGAGCGAAACCTAT
AATCTTTCTAGAACCGAAACTCGTAATCTTCCCAAGCCCAAAATCACAGTATGTAATATTAATTTTGTCTCAAACGTTAT
TCGAACCGATGACCTTTAAGCTTCGCGTAGGATCTTTACCAATTGAGCTAACTACCTTCGATAGTTTTGTTTGTTTATTA
TATACAATCTATTTTCTATATATATATACATATAATCCTTGCAATGTTTGGAACATTAATAGGATGCTACATAAAGTTGA
AAGTTTTGGGGAATTAATTGTAAACTTGGGATGAAGGTGTTAACTAAGGACATATCGTTGTATTTTTCCGTGGTGCGTAA
TGAATATATGTACGTTTCTCCACAAAATCCTGTCGGTGAACGTCTTTTTTTAGCGTAACTATATTTAAATGATCACGTAC
CACCACCGTTTCTTATACTTACACAATGATTATATTTGTTGTAGATATCAATAATGTTGACGTTTAAAAATAAAATAAAA
CCCACGTATCACACCATTCACCACCATTACGTTCTTTGTTTTTTACTCCTTGACCCATTCGATTCCCATGCACGAATAAT
GAAACCTCCCATATTTATAAAATCAAAATGATTTTTTGGCAACTCAAGTACAGTTTCGTTTGCTAGATCTACATGATTTA
TAATCAAGTACACACTTTCTCTTTAGATTTCAATATCTACCTTCTTCTTTTTTAACTAATGAACCATCCCACACCGTGGT
AGGATGAGAAAACCAAGAACAAATTACGATGCCAACTATATGTTTTCTTTTTTTTGTTATGAATGTTAATATCATTGAAA
TAATAAAATGAAAGTGAAAGATATTACGGAGAACATTACCTAAAATATTATAATTTTGGTAAAAATAATAAAAACAAGAT
CACGATACGATAGTTAGTTTTTTTTTTTTTTTTAATATAATATCAAATTAGATTTAAAAGAAAAAATACGTTTTTACAAC
TTGTGCTAAGTTTGTTTGAAAAGTAAACTCTAAAAACTTCTGAAAATTTTAAAGCTTTCTAAGAATCAGTGATAACTAGT
CTCGAGAGTAAATCTAGTGTTGGTAAGCATCGTTATAACGCATGTCGCCTAAGAGAGTCGGATTGCTGAAATCTGATTTC
GAATTTCTTTATCAACCCATAGTCAGGTTTGATGAGAACTATATGTTTTTTGAAGGCTTCAGATCCAAATCGGATCTTAG
AATGGATTTGTCTCCAGCAAAAAAGACATCACTGTATTGGTAGGGAAATAAAATGCCAAAAGAATAGCATACCCTTACAT
ATAACGAAACTCAGAACATTTATATGGGCTACATTGAACATTCTCTCTCTCAACTTATAACTTTATAGCTCCAAAAAGTA
TATAGTCATATAAGATGCATCTTAAAAGAGAGTTTCGATTCCACTAACATTTCTTTGGACTATGACTCATGGGCCTTAAC
TATATGATGGGCCTTAACAACCTGATGGGCTCATTAGGTTTAAAGGCCTCATAAAGTTAATCAGACTCTAGCGCCCACAC
GTGTTGAGGAGGCGGGAAAACAATTATCATCGCCGGCGTGAGGAGACCAAATTGGCAAAGTTCCCTGAGAGAGAGAGAGA
GACAACACCTTCGCATTCGCTAACTTTCTCTGTAACCGCC
>AT5G26680.1 | chr5:9315459-9318458 REVERSE LENGTH=3000
CATTGCTCTTGACTCTTTCTAAGAACTGGGAATGGAGAAAGAATGGTTAAAAGTTTTAGAAAAGGATATAATACAAATGC
AGAAACTGGTAATGTGTTAGTGAAAGAATAGATCTTTGTGTTCAGCTTTTAATGAGAAGAAGAAGAAGAAGAAGAAAGAG
ACAGAGGCAAGAGCAGAGCAGAGAAGTGAAGTGAAGAAGACTGTTTTAAAAAAGAGATTTTATGGCTGGATTCACGTTTG
GAATCTCATTACCTCGATTGTCTTAATTAATTATACTTAAAAGTTACAATTACACTAATCTTTAATTAAAGAAAATAGTA
GTAGTACTACTAAACTACTAATTATAACTAATTTAGCATTCGTCGTAAAACAAGGAGACCATCTTTTTGTTTGGTTTCAT
ACTTGAAACACACATCAACATACACAAGAGGTAACTATATAAATTGTGATATCTACCTATGATTTTTCATTATTGATGTT
TATGATATTTTCTAAATCACGCATTGGAAAAAATCATTATCAAAAACAATATTAATATATATTATTTATCTGTGATTTTT
TTATCCCCGACACCTACCAATCTATCTAATGGTTTCCAGGATGCAATAAAATCATGAGCGATAATTACGGAAGTGGTAAT
CATGTAATTTGGATTTAAAACATTCTTTTAAGATATTTCAACACATACTATCATTGTTTGGATTGAGTCTAAAGTAATCA
AGGATGTCAAATTAATACACAACCATATAGTTTGTCAAAGAGTGGCAAATAAAATTTAAAATATTTAAGGAATTCTGTAC
CAATAGATCCTGCACAAGGAATATAGATCTCTTACTTAATTTGAATCATTCTTTTCAAAATTAGTAATTGTTGTAAGAAA
AAATATAGGATTATTCTCGTTTCCTTGTCCAGGATAAGTTTAGGCCAATAAATCCAAAACTCTTTGACTAACCAAAATAA
TTGTCATAATTTATCGGTTTGAAACTAATGGCTGAGAGAGGAAGAAGAAAGAGAGTGGTGGGGCTGTTTGTAAATCCGAT
GCACATGTTACGCTCTTACAAAATAAACACTCCCAAACCGGTACGGTGCTATCTATCGTCCACTAAACTATGTACTTTTA
ATCACTGGATTTATTAATAATTTAATATTTACATCTTCATTCAATTTGATGCATCCAAGTTTTTATTTAAACTTCTAAGT
AAACTATTAAAATTCAAAAAAAAAAAACTAGTAAACTACTATTTTACCATTGAACAGGTGATTTCCAAAAACAATTCGCA
TTTTATCTAAAATGTAAAGTTTTGTTTGATTGTTTTTTGTTTTTTTTTTTAATATTAAGAGGTTTTGGAGCGAAACCTAT
AATCTTTCTAGAACCGAAACTCGTAATCTTCCCAAGCCCAAAATCACAGTATGTAATATTAATTTTGTCTCAAACGTTAT
TCGAACCGATGACCTTTAAGCTTCGCGTAGGATCTTTACCAATTGAGCTAACTACCTTCGATAGTTTTGTTTGTTTATTA
TATACAATCTATTTTCTATATATATATACATATAATCCTTGCAATGTTTGGAACATTAATAGGATGCTACATAAAGTTGA
AAGTTTTGGGGAATTAATTGTAAACTTGGGATGAAGGTGTTAACTAAGGACATATCGTTGTATTTTTCCGTGGTGCGTAA
TGAATATATGTACGTTTCTCCACAAAATCCTGTCGGTGAACGTCTTTTTTTAGCGTAACTATATTTAAATGATCACGTAC
CACCACCGTTTCTTATACTTACACAATGATTATATTTGTTGTAGATATCAATAATGTTGACGTTTAAAAATAAAATAAAA
CCCACGTATCACACCATTCACCACCATTACGTTCTTTGTTTTTTACTCCTTGACCCATTCGATTCCCATGCACGAATAAT
GAAACCTCCCATATTTATAAAATCAAAATGATTTTTTGGCAACTCAAGTACAGTTTCGTTTGCTAGATCTACATGATTTA
TAATCAAGTACACACTTTCTCTTTAGATTTCAATATCTACCTTCTTCTTTTTTAACTAATGAACCATCCCACACCGTGGT
AGGATGAGAAAACCAAGAACAAATTACGATGCCAACTATATGTTTTCTTTTTTTTGTTATGAATGTTAATATCATTGAAA
TAATAAAATGAAAGTGAAAGATATTACGGAGAACATTACCTAAAATATTATAATTTTGGTAAAAATAATAAAAACAAGAT
CACGATACGATAGTTAGTTTTTTTTTTTTTTTTAATATAATATCAAATTAGATTTAAAAGAAAAAATACGTTTTTACAAC
TTGTGCTAAGTTTGTTTGAAAAGTAAACTCTAAAAACTTCTGAAAATTTTAAAGCTTTCTAAGAATCAGTGATAACTAGT
CTCGAGAGTAAATCTAGTGTTGGTAAGCATCGTTATAACGCATGTCGCCTAAGAGAGTCGGATTGCTGAAATCTGATTTC
GAATTTCTTTATCAACCCATAGTCAGGTTTGATGAGAACTATATGTTTTTTGAAGGCTTCAGATCCAAATCGGATCTTAG
AATGGATTTGTCTCCAGCAAAAAAGACATCACTGTATTGGTAGGGAAATAAAATGCCAAAAGAATAGCATACCCTTACAT
ATAACGAAACTCAGAACATTTATATGGGCTACATTGAACATTCTCTCTCTCAACTTATAACTTTATAGCTCCAAAAAGTA
TATAGTCATATAAGATGCATCTTAAAAGAGAGTTTCGATTCCACTAACATTTCTTTGGACTATGACTCATGGGCCTTAAC
TATATGATGGGCCTTAACAACCTGATGGGCTCATTAGGTTTAAAGGCCTCATAAAGTTAATCAGACTCTAGCGCCCACAC
GTGTTGAGGAGGCGGGAAAACAATTATCATCGCCGGCGTGAGGAGACCAAATTGGCAAAGTTCCCTGAGAGAGAGAGAGA
GACAACACCTTCGCATTCGCTAACTTTCTCTGTAACCGCC
>AT5G26680.3 | chr5:9315459-9318458 REVERSE LENGTH=3000
CATTGCTCTTGACTCTTTCTAAGAACTGGGAATGGAGAAAGAATGGTTAAAAGTTTTAGAAAAGGATATAATACAAATGC
AGAAACTGGTAATGTGTTAGTGAAAGAATAGATCTTTGTGTTCAGCTTTTAATGAGAAGAAGAAGAAGAAGAAGAAAGAG
ACAGAGGCAAGAGCAGAGCAGAGAAGTGAAGTGAAGAAGACTGTTTTAAAAAAGAGATTTTATGGCTGGATTCACGTTTG
GAATCTCATTACCTCGATTGTCTTAATTAATTATACTTAAAAGTTACAATTACACTAATCTTTAATTAAAGAAAATAGTA
GTAGTACTACTAAACTACTAATTATAACTAATTTAGCATTCGTCGTAAAACAAGGAGACCATCTTTTTGTTTGGTTTCAT
ACTTGAAACACACATCAACATACACAAGAGGTAACTATATAAATTGTGATATCTACCTATGATTTTTCATTATTGATGTT
TATGATATTTTCTAAATCACGCATTGGAAAAAATCATTATCAAAAACAATATTAATATATATTATTTATCTGTGATTTTT
TTATCCCCGACACCTACCAATCTATCTAATGGTTTCCAGGATGCAATAAAATCATGAGCGATAATTACGGAAGTGGTAAT
CATGTAATTTGGATTTAAAACATTCTTTTAAGATATTTCAACACATACTATCATTGTTTGGATTGAGTCTAAAGTAATCA
AGGATGTCAAATTAATACACAACCATATAGTTTGTCAAAGAGTGGCAAATAAAATTTAAAATATTTAAGGAATTCTGTAC
CAATAGATCCTGCACAAGGAATATAGATCTCTTACTTAATTTGAATCATTCTTTTCAAAATTAGTAATTGTTGTAAGAAA
AAATATAGGATTATTCTCGTTTCCTTGTCCAGGATAAGTTTAGGCCAATAAATCCAAAACTCTTTGACTAACCAAAATAA
TTGTCATAATTTATCGGTTTGAAACTAATGGCTGAGAGAGGAAGAAGAAAGAGAGTGGTGGGGCTGTTTGTAAATCCGAT
GCACATGTTACGCTCTTACAAAATAAACACTCCCAAACCGGTACGGTGCTATCTATCGTCCACTAAACTATGTACTTTTA
ATCACTGGATTTATTAATAATTTAATATTTACATCTTCATTCAATTTGATGCATCCAAGTTTTTATTTAAACTTCTAAGT
AAACTATTAAAATTCAAAAAAAAAAAACTAGTAAACTACTATTTTACCATTGAACAGGTGATTTCCAAAAACAATTCGCA
TTTTATCTAAAATGTAAAGTTTTGTTTGATTGTTTTTTGTTTTTTTTTTTAATATTAAGAGGTTTTGGAGCGAAACCTAT
AATCTTTCTAGAACCGAAACTCGTAATCTTCCCAAGCCCAAAATCACAGTATGTAATATTAATTTTGTCTCAAACGTTAT
TCGAACCGATGACCTTTAAGCTTCGCGTAGGATCTTTACCAATTGAGCTAACTACCTTCGATAGTTTTGTTTGTTTATTA
TATACAATCTATTTTCTATATATATATACATATAATCCTTGCAATGTTTGGAACATTAATAGGATGCTACATAAAGTTGA
AAGTTTTGGGGAATTAATTGTAAACTTGGGATGAAGGTGTTAACTAAGGACATATCGTTGTATTTTTCCGTGGTGCGTAA
TGAATATATGTACGTTTCTCCACAAAATCCTGTCGGTGAACGTCTTTTTTTAGCGTAACTATATTTAAATGATCACGTAC
CACCACCGTTTCTTATACTTACACAATGATTATATTTGTTGTAGATATCAATAATGTTGACGTTTAAAAATAAAATAAAA
CCCACGTATCACACCATTCACCACCATTACGTTCTTTGTTTTTTACTCCTTGACCCATTCGATTCCCATGCACGAATAAT
GAAACCTCCCATATTTATAAAATCAAAATGATTTTTTGGCAACTCAAGTACAGTTTCGTTTGCTAGATCTACATGATTTA
TAATCAAGTACACACTTTCTCTTTAGATTTCAATATCTACCTTCTTCTTTTTTAACTAATGAACCATCCCACACCGTGGT
AGGATGAGAAAACCAAGAACAAATTACGATGCCAACTATATGTTTTCTTTTTTTTGTTATGAATGTTAATATCATTGAAA
TAATAAAATGAAAGTGAAAGATATTACGGAGAACATTACCTAAAATATTATAATTTTGGTAAAAATAATAAAAACAAGAT
CACGATACGATAGTTAGTTTTTTTTTTTTTTTTAATATAATATCAAATTAGATTTAAAAGAAAAAATACGTTTTTACAAC
TTGTGCTAAGTTTGTTTGAAAAGTAAACTCTAAAAACTTCTGAAAATTTTAAAGCTTTCTAAGAATCAGTGATAACTAGT
CTCGAGAGTAAATCTAGTGTTGGTAAGCATCGTTATAACGCATGTCGCCTAAGAGAGTCGGATTGCTGAAATCTGATTTC
GAATTTCTTTATCAACCCATAGTCAGGTTTGATGAGAACTATATGTTTTTTGAAGGCTTCAGATCCAAATCGGATCTTAG
AATGGATTTGTCTCCAGCAAAAAAGACATCACTGTATTGGTAGGGAAATAAAATGCCAAAAGAATAGCATACCCTTACAT
ATAACGAAACTCAGAACATTTATATGGGCTACATTGAACATTCTCTCTCTCAACTTATAACTTTATAGCTCCAAAAAGTA
TATAGTCATATAAGATGCATCTTAAAAGAGAGTTTCGATTCCACTAACATTTCTTTGGACTATGACTCATGGGCCTTAAC
TATATGATGGGCCTTAACAACCTGATGGGCTCATTAGGTTTAAAGGCCTCATAAAGTTAATCAGACTCTAGCGCCCACAC
GTGTTGAGGAGGCGGGAAAACAATTATCATCGCCGGCGTGAGGAGACCAAATTGGCAAAGTTCCCTGAGAGAGAGAGAGA
GACAACACCTTCGCATTCGCTAACTTTCTCTGTAACCGCC
>AT5G26680.5 | chr5:9315459-9318458 REVERSE LENGTH=3000
CATTGCTCTTGACTCTTTCTAAGAACTGGGAATGGAGAAAGAATGGTTAAAAGTTTTAGAAAAGGATATAATACAAATGC
AGAAACTGGTAATGTGTTAGTGAAAGAATAGATCTTTGTGTTCAGCTTTTAATGAGAAGAAGAAGAAGAAGAAGAAAGAG
ACAGAGGCAAGAGCAGAGCAGAGAAGTGAAGTGAAGAAGACTGTTTTAAAAAAGAGATTTTATGGCTGGATTCACGTTTG
GAATCTCATTACCTCGATTGTCTTAATTAATTATACTTAAAAGTTACAATTACACTAATCTTTAATTAAAGAAAATAGTA
GTAGTACTACTAAACTACTAATTATAACTAATTTAGCATTCGTCGTAAAACAAGGAGACCATCTTTTTGTTTGGTTTCAT
ACTTGAAACACACATCAACATACACAAGAGGTAACTATATAAATTGTGATATCTACCTATGATTTTTCATTATTGATGTT
TATGATATTTTCTAAATCACGCATTGGAAAAAATCATTATCAAAAACAATATTAATATATATTATTTATCTGTGATTTTT
TTATCCCCGACACCTACCAATCTATCTAATGGTTTCCAGGATGCAATAAAATCATGAGCGATAATTACGGAAGTGGTAAT
CATGTAATTTGGATTTAAAACATTCTTTTAAGATATTTCAACACATACTATCATTGTTTGGATTGAGTCTAAAGTAATCA
AGGATGTCAAATTAATACACAACCATATAGTTTGTCAAAGAGTGGCAAATAAAATTTAAAATATTTAAGGAATTCTGTAC
CAATAGATCCTGCACAAGGAATATAGATCTCTTACTTAATTTGAATCATTCTTTTCAAAATTAGTAATTGTTGTAAGAAA
AAATATAGGATTATTCTCGTTTCCTTGTCCAGGATAAGTTTAGGCCAATAAATCCAAAACTCTTTGACTAACCAAAATAA
TTGTCATAATTTATCGGTTTGAAACTAATGGCTGAGAGAGGAAGAAGAAAGAGAGTGGTGGGGCTGTTTGTAAATCCGAT
GCACATGTTACGCTCTTACAAAATAAACACTCCCAAACCGGTACGGTGCTATCTATCGTCCACTAAACTATGTACTTTTA
ATCACTGGATTTATTAATAATTTAATATTTACATCTTCATTCAATTTGATGCATCCAAGTTTTTATTTAAACTTCTAAGT
AAACTATTAAAATTCAAAAAAAAAAAACTAGTAAACTACTATTTTACCATTGAACAGGTGATTTCCAAAAACAATTCGCA
TTTTATCTAAAATGTAAAGTTTTGTTTGATTGTTTTTTGTTTTTTTTTTTAATATTAAGAGGTTTTGGAGCGAAACCTAT
AATCTTTCTAGAACCGAAACTCGTAATCTTCCCAAGCCCAAAATCACAGTATGTAATATTAATTTTGTCTCAAACGTTAT
TCGAACCGATGACCTTTAAGCTTCGCGTAGGATCTTTACCAATTGAGCTAACTACCTTCGATAGTTTTGTTTGTTTATTA
TATACAATCTATTTTCTATATATATATACATATAATCCTTGCAATGTTTGGAACATTAATAGGATGCTACATAAAGTTGA
AAGTTTTGGGGAATTAATTGTAAACTTGGGATGAAGGTGTTAACTAAGGACATATCGTTGTATTTTTCCGTGGTGCGTAA
TGAATATATGTACGTTTCTCCACAAAATCCTGTCGGTGAACGTCTTTTTTTAGCGTAACTATATTTAAATGATCACGTAC
CACCACCGTTTCTTATACTTACACAATGATTATATTTGTTGTAGATATCAATAATGTTGACGTTTAAAAATAAAATAAAA
CCCACGTATCACACCATTCACCACCATTACGTTCTTTGTTTTTTACTCCTTGACCCATTCGATTCCCATGCACGAATAAT
GAAACCTCCCATATTTATAAAATCAAAATGATTTTTTGGCAACTCAAGTACAGTTTCGTTTGCTAGATCTACATGATTTA
TAATCAAGTACACACTTTCTCTTTAGATTTCAATATCTACCTTCTTCTTTTTTAACTAATGAACCATCCCACACCGTGGT
AGGATGAGAAAACCAAGAACAAATTACGATGCCAACTATATGTTTTCTTTTTTTTGTTATGAATGTTAATATCATTGAAA
TAATAAAATGAAAGTGAAAGATATTACGGAGAACATTACCTAAAATATTATAATTTTGGTAAAAATAATAAAAACAAGAT
CACGATACGATAGTTAGTTTTTTTTTTTTTTTTAATATAATATCAAATTAGATTTAAAAGAAAAAATACGTTTTTACAAC
TTGTGCTAAGTTTGTTTGAAAAGTAAACTCTAAAAACTTCTGAAAATTTTAAAGCTTTCTAAGAATCAGTGATAACTAGT
CTCGAGAGTAAATCTAGTGTTGGTAAGCATCGTTATAACGCATGTCGCCTAAGAGAGTCGGATTGCTGAAATCTGATTTC
GAATTTCTTTATCAACCCATAGTCAGGTTTGATGAGAACTATATGTTTTTTGAAGGCTTCAGATCCAAATCGGATCTTAG
AATGGATTTGTCTCCAGCAAAAAAGACATCACTGTATTGGTAGGGAAATAAAATGCCAAAAGAATAGCATACCCTTACAT
ATAACGAAACTCAGAACATTTATATGGGCTACATTGAACATTCTCTCTCTCAACTTATAACTTTATAGCTCCAAAAAGTA
TATAGTCATATAAGATGCATCTTAAAAGAGAGTTTCGATTCCACTAACATTTCTTTGGACTATGACTCATGGGCCTTAAC
TATATGATGGGCCTTAACAACCTGATGGGCTCATTAGGTTTAAAGGCCTCATAAAGTTAATCAGACTCTAGCGCCCACAC
GTGTTGAGGAGGCGGGAAAACAATTATCATCGCCGGCGTGAGGAGACCAAATTGGCAAAGTTCCCTGAGAGAGAGAGAGA
GACAACACCTTCGCATTCGCTAACTTTCTCTGTAACCGCC
>AT5G26680.4 | chr5:9315459-9318458 REVERSE LENGTH=3000
CATTGCTCTTGACTCTTTCTAAGAACTGGGAATGGAGAAAGAATGGTTAAAAGTTTTAGAAAAGGATATAATACAAATGC
AGAAACTGGTAATGTGTTAGTGAAAGAATAGATCTTTGTGTTCAGCTTTTAATGAGAAGAAGAAGAAGAAGAAGAAAGAG
ACAGAGGCAAGAGCAGAGCAGAGAAGTGAAGTGAAGAAGACTGTTTTAAAAAAGAGATTTTATGGCTGGATTCACGTTTG
GAATCTCATTACCTCGATTGTCTTAATTAATTATACTTAAAAGTTACAATTACACTAATCTTTAATTAAAGAAAATAGTA
GTAGTACTACTAAACTACTAATTATAACTAATTTAGCATTCGTCGTAAAACAAGGAGACCATCTTTTTGTTTGGTTTCAT
ACTTGAAACACACATCAACATACACAAGAGGTAACTATATAAATTGTGATATCTACCTATGATTTTTCATTATTGATGTT
TATGATATTTTCTAAATCACGCATTGGAAAAAATCATTATCAAAAACAATATTAATATATATTATTTATCTGTGATTTTT
TTATCCCCGACACCTACCAATCTATCTAATGGTTTCCAGGATGCAATAAAATCATGAGCGATAATTACGGAAGTGGTAAT
CATGTAATTTGGATTTAAAACATTCTTTTAAGATATTTCAACACATACTATCATTGTTTGGATTGAGTCTAAAGTAATCA
AGGATGTCAAATTAATACACAACCATATAGTTTGTCAAAGAGTGGCAAATAAAATTTAAAATATTTAAGGAATTCTGTAC
CAATAGATCCTGCACAAGGAATATAGATCTCTTACTTAATTTGAATCATTCTTTTCAAAATTAGTAATTGTTGTAAGAAA
AAATATAGGATTATTCTCGTTTCCTTGTCCAGGATAAGTTTAGGCCAATAAATCCAAAACTCTTTGACTAACCAAAATAA
TTGTCATAATTTATCGGTTTGAAACTAATGGCTGAGAGAGGAAGAAGAAAGAGAGTGGTGGGGCTGTTTGTAAATCCGAT
GCACATGTTACGCTCTTACAAAATAAACACTCCCAAACCGGTACGGTGCTATCTATCGTCCACTAAACTATGTACTTTTA
ATCACTGGATTTATTAATAATTTAATATTTACATCTTCATTCAATTTGATGCATCCAAGTTTTTATTTAAACTTCTAAGT
AAACTATTAAAATTCAAAAAAAAAAAACTAGTAAACTACTATTTTACCATTGAACAGGTGATTTCCAAAAACAATTCGCA
TTTTATCTAAAATGTAAAGTTTTGTTTGATTGTTTTTTGTTTTTTTTTTTAATATTAAGAGGTTTTGGAGCGAAACCTAT
AATCTTTCTAGAACCGAAACTCGTAATCTTCCCAAGCCCAAAATCACAGTATGTAATATTAATTTTGTCTCAAACGTTAT
TCGAACCGATGACCTTTAAGCTTCGCGTAGGATCTTTACCAATTGAGCTAACTACCTTCGATAGTTTTGTTTGTTTATTA
TATACAATCTATTTTCTATATATATATACATATAATCCTTGCAATGTTTGGAACATTAATAGGATGCTACATAAAGTTGA
AAGTTTTGGGGAATTAATTGTAAACTTGGGATGAAGGTGTTAACTAAGGACATATCGTTGTATTTTTCCGTGGTGCGTAA
TGAATATATGTACGTTTCTCCACAAAATCCTGTCGGTGAACGTCTTTTTTTAGCGTAACTATATTTAAATGATCACGTAC
CACCACCGTTTCTTATACTTACACAATGATTATATTTGTTGTAGATATCAATAATGTTGACGTTTAAAAATAAAATAAAA
CCCACGTATCACACCATTCACCACCATTACGTTCTTTGTTTTTTACTCCTTGACCCATTCGATTCCCATGCACGAATAAT
GAAACCTCCCATATTTATAAAATCAAAATGATTTTTTGGCAACTCAAGTACAGTTTCGTTTGCTAGATCTACATGATTTA
TAATCAAGTACACACTTTCTCTTTAGATTTCAATATCTACCTTCTTCTTTTTTAACTAATGAACCATCCCACACCGTGGT
AGGATGAGAAAACCAAGAACAAATTACGATGCCAACTATATGTTTTCTTTTTTTTGTTATGAATGTTAATATCATTGAAA
TAATAAAATGAAAGTGAAAGATATTACGGAGAACATTACCTAAAATATTATAATTTTGGTAAAAATAATAAAAACAAGAT
CACGATACGATAGTTAGTTTTTTTTTTTTTTTTAATATAATATCAAATTAGATTTAAAAGAAAAAATACGTTTTTACAAC
TTGTGCTAAGTTTGTTTGAAAAGTAAACTCTAAAAACTTCTGAAAATTTTAAAGCTTTCTAAGAATCAGTGATAACTAGT
CTCGAGAGTAAATCTAGTGTTGGTAAGCATCGTTATAACGCATGTCGCCTAAGAGAGTCGGATTGCTGAAATCTGATTTC
GAATTTCTTTATCAACCCATAGTCAGGTTTGATGAGAACTATATGTTTTTTGAAGGCTTCAGATCCAAATCGGATCTTAG
AATGGATTTGTCTCCAGCAAAAAAGACATCACTGTATTGGTAGGGAAATAAAATGCCAAAAGAATAGCATACCCTTACAT
ATAACGAAACTCAGAACATTTATATGGGCTACATTGAACATTCTCTCTCTCAACTTATAACTTTATAGCTCCAAAAAGTA
TATAGTCATATAAGATGCATCTTAAAAGAGAGTTTCGATTCCACTAACATTTCTTTGGACTATGACTCATGGGCCTTAAC
TATATGATGGGCCTTAACAACCTGATGGGCTCATTAGGTTTAAAGGCCTCATAAAGTTAATCAGACTCTAGCGCCCACAC
GTGTTGAGGAGGCGGGAAAACAATTATCATCGCCGGCGTGAGGAGACCAAATTGGCAAAGTTCCCTGAGAGAGAGAGAGA
GACAACACCTTCGCATTCGCTAACTTTCTCTGTAACCGCC
>AT5G26670.1 | chr5:9315456-9318455 FORWARD LENGTH=3000
CATGGCGGTTACAGAGAAAGTTAGCGAATGCGAAGGTGTTGTCTCTCTCTCTCTCTCAGGGAACTTTGCCAATTTGGTCT
CCTCACGCCGGCGATGATAATTGTTTTCCCGCCTCCTCAACACGTGTGGGCGCTAGAGTCTGATTAACTTTATGAGGCCT
TTAAACCTAATGAGCCCATCAGGTTGTTAAGGCCCATCATATAGTTAAGGCCCATGAGTCATAGTCCAAAGAAATGTTAG
TGGAATCGAAACTCTCTTTTAAGATGCATCTTATATGACTATATACTTTTTGGAGCTATAAAGTTATAAGTTGAGAGAGA
GAATGTTCAATGTAGCCCATATAAATGTTCTGAGTTTCGTTATATGTAAGGGTATGCTATTCTTTTGGCATTTTATTTCC
CTACCAATACAGTGATGTCTTTTTTGCTGGAGACAAATCCATTCTAAGATCCGATTTGGATCTGAAGCCTTCAAAAAACA
TATAGTTCTCATCAAACCTGACTATGGGTTGATAAAGAAATTCGAAATCAGATTTCAGCAATCCGACTCTCTTAGGCGAC
ATGCGTTATAACGATGCTTACCAACACTAGATTTACTCTCGAGACTAGTTATCACTGATTCTTAGAAAGCTTTAAAATTT
TCAGAAGTTTTTAGAGTTTACTTTTCAAACAAACTTAGCACAAGTTGTAAAAACGTATTTTTTCTTTTAAATCTAATTTG
ATATTATATTAAAAAAAAAAAAAAAACTAACTATCGTATCGTGATCTTGTTTTTATTATTTTTACCAAAATTATAATATT
TTAGGTAATGTTCTCCGTAATATCTTTCACTTTCATTTTATTATTTCAATGATATTAACATTCATAACAAAAAAAAGAAA
ACATATAGTTGGCATCGTAATTTGTTCTTGGTTTTCTCATCCTACCACGGTGTGGGATGGTTCATTAGTTAAAAAAGAAG
AAGGTAGATATTGAAATCTAAAGAGAAAGTGTGTACTTGATTATAAATCATGTAGATCTAGCAAACGAAACTGTACTTGA
GTTGCCAAAAAATCATTTTGATTTTATAAATATGGGAGGTTTCATTATTCGTGCATGGGAATCGAATGGGTCAAGGAGTA
AAAAACAAAGAACGTAATGGTGGTGAATGGTGTGATACGTGGGTTTTATTTTATTTTTAAACGTCAACATTATTGATATC
TACAACAAATATAATCATTGTGTAAGTATAAGAAACGGTGGTGGTACGTGATCATTTAAATATAGTTACGCTAAAAAAAG
ACGTTCACCGACAGGATTTTGTGGAGAAACGTACATATATTCATTACGCACCACGGAAAAATACAACGATATGTCCTTAG
TTAACACCTTCATCCCAAGTTTACAATTAATTCCCCAAAACTTTCAACTTTATGTAGCATCCTATTAATGTTCCAAACAT
TGCAAGGATTATATGTATATATATATAGAAAATAGATTGTATATAATAAACAAACAAAACTATCGAAGGTAGTTAGCTCA
ATTGGTAAAGATCCTACGCGAAGCTTAAAGGTCATCGGTTCGAATAACGTTTGAGACAAAATTAATATTACATACTGTGA
TTTTGGGCTTGGGAAGATTACGAGTTTCGGTTCTAGAAAGATTATAGGTTTCGCTCCAAAACCTCTTAATATTAAAAAAA
AAAACAAAAAACAATCAAACAAAACTTTACATTTTAGATAAAATGCGAATTGTTTTTGGAAATCACCTGTTCAATGGTAA
AATAGTAGTTTACTAGTTTTTTTTTTTTGAATTTTAATAGTTTACTTAGAAGTTTAAATAAAAACTTGGATGCATCAAAT
TGAATGAAGATGTAAATATTAAATTATTAATAAATCCAGTGATTAAAAGTACATAGTTTAGTGGACGATAGATAGCACCG
TACCGGTTTGGGAGTGTTTATTTTGTAAGAGCGTAACATGTGCATCGGATTTACAAACAGCCCCACCACTCTCTTTCTTC
TTCCTCTCTCAGCCATTAGTTTCAAACCGATAAATTATGACAATTATTTTGGTTAGTCAAAGAGTTTTGGATTTATTGGC
CTAAACTTATCCTGGACAAGGAAACGAGAATAATCCTATATTTTTTCTTACAACAATTACTAATTTTGAAAAGAATGATT
CAAATTAAGTAAGAGATCTATATTCCTTGTGCAGGATCTATTGGTACAGAATTCCTTAAATATTTTAAATTTTATTTGCC
ACTCTTTGACAAACTATATGGTTGTGTATTAATTTGACATCCTTGATTACTTTAGACTCAATCCAAACAATGATAGTATG
TGTTGAAATATCTTAAAAGAATGTTTTAAATCCAAATTACATGATTACCACTTCCGTAATTATCGCTCATGATTTTATTG
CATCCTGGAAACCATTAGATAGATTGGTAGGTGTCGGGGATAAAAAAATCACAGATAAATAATATATATTAATATTGTTT
TTGATAATGATTTTTTCCAATGCGTGATTTAGAAAATATCATAAACATCAATAATGAAAAATCATAGGTAGATATCACAA
TTTATATAGTTACCTCTTGTGTATGTTGATGTGTGTTTCAAGTATGAAACCAAACAAAAAGATGGTCTCCTTGTTTTACG
ACGAATGCTAAATTAGTTATAATTAGTAGTTTAGTAGTACTACTACTATTTTCTTTAATTAAAGATTAGTGTAATTGTAA
CTTTTAAGTATAATTAATTAAGACAATCGAGGTAATGAGATTCCAAACGTGAATCCAGCCATAAAATCTCTTTTTTAAAA
CAGTCTTCTTCACTTCACTTCTCTGCTCTGCTCTTGCCTCTGTCTCTTTCTTCTTCTTCTTCTTCTTCTCATTAAAAGCT
GAACACAAAGATCTATTCTTTCACTAACACATTACCAGTTTCTGCATTTGTATTATATCCTTTTCTAAAACTTTTAACCA
TTCTTTCTCCATTCCCAGTTCTTAGAAAGAGTCAAGAGCA
>AT5G26670.3 | chr5:9316096-9319095 FORWARD LENGTH=3000
TCAGAAGTTTTTAGAGTTTACTTTTCAAACAAACTTAGCACAAGTTGTAAAAACGTATTTTTTCTTTTAAATCTAATTTG
ATATTATATTAAAAAAAAAAAAAAAACTAACTATCGTATCGTGATCTTGTTTTTATTATTTTTACCAAAATTATAATATT
TTAGGTAATGTTCTCCGTAATATCTTTCACTTTCATTTTATTATTTCAATGATATTAACATTCATAACAAAAAAAAGAAA
ACATATAGTTGGCATCGTAATTTGTTCTTGGTTTTCTCATCCTACCACGGTGTGGGATGGTTCATTAGTTAAAAAAGAAG
AAGGTAGATATTGAAATCTAAAGAGAAAGTGTGTACTTGATTATAAATCATGTAGATCTAGCAAACGAAACTGTACTTGA
GTTGCCAAAAAATCATTTTGATTTTATAAATATGGGAGGTTTCATTATTCGTGCATGGGAATCGAATGGGTCAAGGAGTA
AAAAACAAAGAACGTAATGGTGGTGAATGGTGTGATACGTGGGTTTTATTTTATTTTTAAACGTCAACATTATTGATATC
TACAACAAATATAATCATTGTGTAAGTATAAGAAACGGTGGTGGTACGTGATCATTTAAATATAGTTACGCTAAAAAAAG
ACGTTCACCGACAGGATTTTGTGGAGAAACGTACATATATTCATTACGCACCACGGAAAAATACAACGATATGTCCTTAG
TTAACACCTTCATCCCAAGTTTACAATTAATTCCCCAAAACTTTCAACTTTATGTAGCATCCTATTAATGTTCCAAACAT
TGCAAGGATTATATGTATATATATATAGAAAATAGATTGTATATAATAAACAAACAAAACTATCGAAGGTAGTTAGCTCA
ATTGGTAAAGATCCTACGCGAAGCTTAAAGGTCATCGGTTCGAATAACGTTTGAGACAAAATTAATATTACATACTGTGA
TTTTGGGCTTGGGAAGATTACGAGTTTCGGTTCTAGAAAGATTATAGGTTTCGCTCCAAAACCTCTTAATATTAAAAAAA
AAAACAAAAAACAATCAAACAAAACTTTACATTTTAGATAAAATGCGAATTGTTTTTGGAAATCACCTGTTCAATGGTAA
AATAGTAGTTTACTAGTTTTTTTTTTTTGAATTTTAATAGTTTACTTAGAAGTTTAAATAAAAACTTGGATGCATCAAAT
TGAATGAAGATGTAAATATTAAATTATTAATAAATCCAGTGATTAAAAGTACATAGTTTAGTGGACGATAGATAGCACCG
TACCGGTTTGGGAGTGTTTATTTTGTAAGAGCGTAACATGTGCATCGGATTTACAAACAGCCCCACCACTCTCTTTCTTC
TTCCTCTCTCAGCCATTAGTTTCAAACCGATAAATTATGACAATTATTTTGGTTAGTCAAAGAGTTTTGGATTTATTGGC
CTAAACTTATCCTGGACAAGGAAACGAGAATAATCCTATATTTTTTCTTACAACAATTACTAATTTTGAAAAGAATGATT
CAAATTAAGTAAGAGATCTATATTCCTTGTGCAGGATCTATTGGTACAGAATTCCTTAAATATTTTAAATTTTATTTGCC
ACTCTTTGACAAACTATATGGTTGTGTATTAATTTGACATCCTTGATTACTTTAGACTCAATCCAAACAATGATAGTATG
TGTTGAAATATCTTAAAAGAATGTTTTAAATCCAAATTACATGATTACCACTTCCGTAATTATCGCTCATGATTTTATTG
CATCCTGGAAACCATTAGATAGATTGGTAGGTGTCGGGGATAAAAAAATCACAGATAAATAATATATATTAATATTGTTT
TTGATAATGATTTTTTCCAATGCGTGATTTAGAAAATATCATAAACATCAATAATGAAAAATCATAGGTAGATATCACAA
TTTATATAGTTACCTCTTGTGTATGTTGATGTGTGTTTCAAGTATGAAACCAAACAAAAAGATGGTCTCCTTGTTTTACG
ACGAATGCTAAATTAGTTATAATTAGTAGTTTAGTAGTACTACTACTATTTTCTTTAATTAAAGATTAGTGTAATTGTAA
CTTTTAAGTATAATTAATTAAGACAATCGAGGTAATGAGATTCCAAACGTGAATCCAGCCATAAAATCTCTTTTTTAAAA
CAGTCTTCTTCACTTCACTTCTCTGCTCTGCTCTTGCCTCTGTCTCTTTCTTCTTCTTCTTCTTCTTCTCATTAAAAGCT
GAACACAAAGATCTATTCTTTCACTAACACATTACCAGTTTCTGCATTTGTATTATATCCTTTTCTAAAACTTTTAACCA
TTCTTTCTCCATTCCCAGTTCTTAGAAAGAGTCAAGAGCAATGAGGAAGCTTTTCTTGTTAGGGTTTATAGTTGCAGGAC
TGGTTCTTGGGAATGAGGCAAATGGGTATTTAGAGTTCAATGTCACTGAATTAGATCGCATTGAGGATTTAGAGTTTGGT
TTCTCCAAATTTAGTTCCAATTTCAATCCATTAATGGTTGGTCTCACACTTATCAGAGGAGCTGGTTCTAAAGGAGCTGG
TACTGTCTCTTTCTCTCTGCTTTTTCCTTCAACAAACTTTTTTTCTTTTGTTTGCTTATCATATATTACTATATTAGTAT
CACTCATGTTTCTTAGATAGTTGCATTATACAATAAGTTACTTTCTGATTGTGTTATGTGAAACTGAAATGTAAAAACAG
AACAGTGTTTGAATCTAAGTCTTATGTGTCTTAATTACTAGTTTGTTTGGATGGTACATTGCCTGGATATCACTTACATC
GTGGACATGGATCTGGAGCCAATAGCTGGTTAATTCAATTAGAGGTTAGCGAAAGAAGTTTCTGTTTTTAGTAATGTTTG
TTACTAAAATTTTTTTGAATGGTGTGTTGAAATTGGAAATGTGGAAAGGGAGGAGGATGGTGTGACAACATTAGGAACTG
TGTATACCGAAAGAAGTCGCGTCGCGGATCTTCTAACTAT
>AT5G26670.2 | chr5:9316096-9319095 FORWARD LENGTH=3000
TCAGAAGTTTTTAGAGTTTACTTTTCAAACAAACTTAGCACAAGTTGTAAAAACGTATTTTTTCTTTTAAATCTAATTTG
ATATTATATTAAAAAAAAAAAAAAAACTAACTATCGTATCGTGATCTTGTTTTTATTATTTTTACCAAAATTATAATATT
TTAGGTAATGTTCTCCGTAATATCTTTCACTTTCATTTTATTATTTCAATGATATTAACATTCATAACAAAAAAAAGAAA
ACATATAGTTGGCATCGTAATTTGTTCTTGGTTTTCTCATCCTACCACGGTGTGGGATGGTTCATTAGTTAAAAAAGAAG
AAGGTAGATATTGAAATCTAAAGAGAAAGTGTGTACTTGATTATAAATCATGTAGATCTAGCAAACGAAACTGTACTTGA
GTTGCCAAAAAATCATTTTGATTTTATAAATATGGGAGGTTTCATTATTCGTGCATGGGAATCGAATGGGTCAAGGAGTA
AAAAACAAAGAACGTAATGGTGGTGAATGGTGTGATACGTGGGTTTTATTTTATTTTTAAACGTCAACATTATTGATATC
TACAACAAATATAATCATTGTGTAAGTATAAGAAACGGTGGTGGTACGTGATCATTTAAATATAGTTACGCTAAAAAAAG
ACGTTCACCGACAGGATTTTGTGGAGAAACGTACATATATTCATTACGCACCACGGAAAAATACAACGATATGTCCTTAG
TTAACACCTTCATCCCAAGTTTACAATTAATTCCCCAAAACTTTCAACTTTATGTAGCATCCTATTAATGTTCCAAACAT
TGCAAGGATTATATGTATATATATATAGAAAATAGATTGTATATAATAAACAAACAAAACTATCGAAGGTAGTTAGCTCA
ATTGGTAAAGATCCTACGCGAAGCTTAAAGGTCATCGGTTCGAATAACGTTTGAGACAAAATTAATATTACATACTGTGA
TTTTGGGCTTGGGAAGATTACGAGTTTCGGTTCTAGAAAGATTATAGGTTTCGCTCCAAAACCTCTTAATATTAAAAAAA
AAAACAAAAAACAATCAAACAAAACTTTACATTTTAGATAAAATGCGAATTGTTTTTGGAAATCACCTGTTCAATGGTAA
AATAGTAGTTTACTAGTTTTTTTTTTTTGAATTTTAATAGTTTACTTAGAAGTTTAAATAAAAACTTGGATGCATCAAAT
TGAATGAAGATGTAAATATTAAATTATTAATAAATCCAGTGATTAAAAGTACATAGTTTAGTGGACGATAGATAGCACCG
TACCGGTTTGGGAGTGTTTATTTTGTAAGAGCGTAACATGTGCATCGGATTTACAAACAGCCCCACCACTCTCTTTCTTC
TTCCTCTCTCAGCCATTAGTTTCAAACCGATAAATTATGACAATTATTTTGGTTAGTCAAAGAGTTTTGGATTTATTGGC
CTAAACTTATCCTGGACAAGGAAACGAGAATAATCCTATATTTTTTCTTACAACAATTACTAATTTTGAAAAGAATGATT
CAAATTAAGTAAGAGATCTATATTCCTTGTGCAGGATCTATTGGTACAGAATTCCTTAAATATTTTAAATTTTATTTGCC
ACTCTTTGACAAACTATATGGTTGTGTATTAATTTGACATCCTTGATTACTTTAGACTCAATCCAAACAATGATAGTATG
TGTTGAAATATCTTAAAAGAATGTTTTAAATCCAAATTACATGATTACCACTTCCGTAATTATCGCTCATGATTTTATTG
CATCCTGGAAACCATTAGATAGATTGGTAGGTGTCGGGGATAAAAAAATCACAGATAAATAATATATATTAATATTGTTT
TTGATAATGATTTTTTCCAATGCGTGATTTAGAAAATATCATAAACATCAATAATGAAAAATCATAGGTAGATATCACAA
TTTATATAGTTACCTCTTGTGTATGTTGATGTGTGTTTCAAGTATGAAACCAAACAAAAAGATGGTCTCCTTGTTTTACG
ACGAATGCTAAATTAGTTATAATTAGTAGTTTAGTAGTACTACTACTATTTTCTTTAATTAAAGATTAGTGTAATTGTAA
CTTTTAAGTATAATTAATTAAGACAATCGAGGTAATGAGATTCCAAACGTGAATCCAGCCATAAAATCTCTTTTTTAAAA
CAGTCTTCTTCACTTCACTTCTCTGCTCTGCTCTTGCCTCTGTCTCTTTCTTCTTCTTCTTCTTCTTCTCATTAAAAGCT
GAACACAAAGATCTATTCTTTCACTAACACATTACCAGTTTCTGCATTTGTATTATATCCTTTTCTAAAACTTTTAACCA
TTCTTTCTCCATTCCCAGTTCTTAGAAAGAGTCAAGAGCAATGAGGAAGCTTTTCTTGTTAGGGTTTATAGTTGCAGGAC
TGGTTCTTGGGAATGAGGCAAATGGGTATTTAGAGTTCAATGTCACTGAATTAGATCGCATTGAGGATTTAGAGTTTGGT
TTCTCCAAATTTAGTTCCAATTTCAATCCATTAATGGTTGGTCTCACACTTATCAGAGGAGCTGGTTCTAAAGGAGCTGG
TACTGTCTCTTTCTCTCTGCTTTTTCCTTCAACAAACTTTTTTTCTTTTGTTTGCTTATCATATATTACTATATTAGTAT
CACTCATGTTTCTTAGATAGTTGCATTATACAATAAGTTACTTTCTGATTGTGTTATGTGAAACTGAAATGTAAAAACAG
AACAGTGTTTGAATCTAAGTCTTATGTGTCTTAATTACTAGTTTGTTTGGATGGTACATTGCCTGGATATCACTTACATC
GTGGACATGGATCTGGAGCCAATAGCTGGTTAATTCAATTAGAGGTTAGCGAAAGAAGTTTCTGTTTTTAGTAATGTTTG
TTACTAAAATTTTTTTGAATGGTGTGTTGAAATTGGAAATGTGGAAAGGGAGGAGGATGGTGTGACAACATTAGGAACTG
TGTATACCGAAAGAAGTCGCGTCGCGGATCTTCTAACTAT
>AT5G26670.4 | chr5:9316096-9319095 FORWARD LENGTH=3000
TCAGAAGTTTTTAGAGTTTACTTTTCAAACAAACTTAGCACAAGTTGTAAAAACGTATTTTTTCTTTTAAATCTAATTTG
ATATTATATTAAAAAAAAAAAAAAAACTAACTATCGTATCGTGATCTTGTTTTTATTATTTTTACCAAAATTATAATATT
TTAGGTAATGTTCTCCGTAATATCTTTCACTTTCATTTTATTATTTCAATGATATTAACATTCATAACAAAAAAAAGAAA
ACATATAGTTGGCATCGTAATTTGTTCTTGGTTTTCTCATCCTACCACGGTGTGGGATGGTTCATTAGTTAAAAAAGAAG
AAGGTAGATATTGAAATCTAAAGAGAAAGTGTGTACTTGATTATAAATCATGTAGATCTAGCAAACGAAACTGTACTTGA
GTTGCCAAAAAATCATTTTGATTTTATAAATATGGGAGGTTTCATTATTCGTGCATGGGAATCGAATGGGTCAAGGAGTA
AAAAACAAAGAACGTAATGGTGGTGAATGGTGTGATACGTGGGTTTTATTTTATTTTTAAACGTCAACATTATTGATATC
TACAACAAATATAATCATTGTGTAAGTATAAGAAACGGTGGTGGTACGTGATCATTTAAATATAGTTACGCTAAAAAAAG
ACGTTCACCGACAGGATTTTGTGGAGAAACGTACATATATTCATTACGCACCACGGAAAAATACAACGATATGTCCTTAG
TTAACACCTTCATCCCAAGTTTACAATTAATTCCCCAAAACTTTCAACTTTATGTAGCATCCTATTAATGTTCCAAACAT
TGCAAGGATTATATGTATATATATATAGAAAATAGATTGTATATAATAAACAAACAAAACTATCGAAGGTAGTTAGCTCA
ATTGGTAAAGATCCTACGCGAAGCTTAAAGGTCATCGGTTCGAATAACGTTTGAGACAAAATTAATATTACATACTGTGA
TTTTGGGCTTGGGAAGATTACGAGTTTCGGTTCTAGAAAGATTATAGGTTTCGCTCCAAAACCTCTTAATATTAAAAAAA
AAAACAAAAAACAATCAAACAAAACTTTACATTTTAGATAAAATGCGAATTGTTTTTGGAAATCACCTGTTCAATGGTAA
AATAGTAGTTTACTAGTTTTTTTTTTTTGAATTTTAATAGTTTACTTAGAAGTTTAAATAAAAACTTGGATGCATCAAAT
TGAATGAAGATGTAAATATTAAATTATTAATAAATCCAGTGATTAAAAGTACATAGTTTAGTGGACGATAGATAGCACCG
TACCGGTTTGGGAGTGTTTATTTTGTAAGAGCGTAACATGTGCATCGGATTTACAAACAGCCCCACCACTCTCTTTCTTC
TTCCTCTCTCAGCCATTAGTTTCAAACCGATAAATTATGACAATTATTTTGGTTAGTCAAAGAGTTTTGGATTTATTGGC
CTAAACTTATCCTGGACAAGGAAACGAGAATAATCCTATATTTTTTCTTACAACAATTACTAATTTTGAAAAGAATGATT
CAAATTAAGTAAGAGATCTATATTCCTTGTGCAGGATCTATTGGTACAGAATTCCTTAAATATTTTAAATTTTATTTGCC
ACTCTTTGACAAACTATATGGTTGTGTATTAATTTGACATCCTTGATTACTTTAGACTCAATCCAAACAATGATAGTATG
TGTTGAAATATCTTAAAAGAATGTTTTAAATCCAAATTACATGATTACCACTTCCGTAATTATCGCTCATGATTTTATTG
CATCCTGGAAACCATTAGATAGATTGGTAGGTGTCGGGGATAAAAAAATCACAGATAAATAATATATATTAATATTGTTT
TTGATAATGATTTTTTCCAATGCGTGATTTAGAAAATATCATAAACATCAATAATGAAAAATCATAGGTAGATATCACAA
TTTATATAGTTACCTCTTGTGTATGTTGATGTGTGTTTCAAGTATGAAACCAAACAAAAAGATGGTCTCCTTGTTTTACG
ACGAATGCTAAATTAGTTATAATTAGTAGTTTAGTAGTACTACTACTATTTTCTTTAATTAAAGATTAGTGTAATTGTAA
CTTTTAAGTATAATTAATTAAGACAATCGAGGTAATGAGATTCCAAACGTGAATCCAGCCATAAAATCTCTTTTTTAAAA
CAGTCTTCTTCACTTCACTTCTCTGCTCTGCTCTTGCCTCTGTCTCTTTCTTCTTCTTCTTCTTCTTCTCATTAAAAGCT
GAACACAAAGATCTATTCTTTCACTAACACATTACCAGTTTCTGCATTTGTATTATATCCTTTTCTAAAACTTTTAACCA
TTCTTTCTCCATTCCCAGTTCTTAGAAAGAGTCAAGAGCAATGAGGAAGCTTTTCTTGTTAGGGTTTATAGTTGCAGGAC
TGGTTCTTGGGAATGAGGCAAATGGGTATTTAGAGTTCAATGTCACTGAATTAGATCGCATTGAGGATTTAGAGTTTGGT
TTCTCCAAATTTAGTTCCAATTTCAATCCATTAATGGTTGGTCTCACACTTATCAGAGGAGCTGGTTCTAAAGGAGCTGG
TACTGTCTCTTTCTCTCTGCTTTTTCCTTCAACAAACTTTTTTTCTTTTGTTTGCTTATCATATATTACTATATTAGTAT
CACTCATGTTTCTTAGATAGTTGCATTATACAATAAGTTACTTTCTGATTGTGTTATGTGAAACTGAAATGTAAAAACAG
AACAGTGTTTGAATCTAAGTCTTATGTGTCTTAATTACTAGTTTGTTTGGATGGTACATTGCCTGGATATCACTTACATC
GTGGACATGGATCTGGAGCCAATAGCTGGTTAATTCAATTAGAGGTTAGCGAAAGAAGTTTCTGTTTTTAGTAATGTTTG
TTACTAAAATTTTTTTGAATGGTGTGTTGAAATTGGAAATGTGGAAAGGGAGGAGGATGGTGTGACAACATTAGGAACTG
TGTATACCGAAAGAAGTCGCGTCGCGGATCTTCTAACTAT
>AT5G26660.1 | chr5:9333045-9336044 REVERSE LENGTH=3000
ACAAAATGATGCTCTCTTACTTTAGTTTCGCCCTCTTTTATTCGTCCTCATTTTTCCCTTTCATTGACGTCGTTTGTTTG
TTTTTTACTAACTATTTTTATGAGTTTTCGAAAACAAGTAACTAATTCATTGACATGCATGTTATTTTTGAATGTTATTT
ACTTTAATAGTAGTACATTATTAACAATTAAATTAAGAAATAAGGTACAAGTCAACATGCATTGTTAAGTAAATTATTTT
CTCCCTCTCTCACTTTTAACCTTAAAACTGCAACAATGATTTAAACAAAGAACATAAACTTTAGGACAAACAATCATAGG
TTTAAAATACATGAAATATCATTGATCGATGAACTTTCTTAAAATCTTTAAGGACGCTCTAACCCTCGGAAAGAAAGGGA
GTTTACCACCCTTTCCCAACCTCCACGTCCACTTATCCAATCTGGTTGATCAGCGTGTATCCAAACATTAGATCATACGG
AACAACTCAACACTATCTAGTAATATATTTTTTCTAAAGTTTATGATCAATTATAACCCAAAGAGTTACGGATACAAATC
CTAGTATTTTGATACATTATTGTCAATGATAATTTGCATATAAATGCATTGCATTGAGTCTACAACGTAACTACTTTTTC
CTCCTAACAAAATGCATGATTAATTTACAGCTCATTTCTAGTAATGGCACCAATTTGAACGATATTAGCCAAACCATTGG
ACCAAATTGATGGCCAAGCATTTGATCTACTTTTGTCTTTTTCTTGGTTTTTATAGCTATTGATCTTTCACCACTTCGTT
CATTTCGAAAAATAGTCCTCTCAACAGGACCTTGGAAGAGGCAAGTCCTACTCTCATGAACATGGCTTCTCGAAGATAAA
ACCAAAGTCAATGTCAACCTCTCTCCAACTTGAAAATTTTAAATGCTCAATCATTTGAAAGGCGGCGAATTCTTTTGTAT
TTCCCATTACAAACTATACAAAAACATCACCGTGACTATATAATTTTCTATGCACATAAAAACATTTAACTTATGCCAAT
ATATACTTTTTAGTTTTTACAACCAATTTTAGTCCACTTTCGACTACGCAAAGATGATTTTATAAAACTTGAAAATGACA
GAATTAAGAGGTTGGCATCGGCTAATTGATTGCATGTTATAAAAATATAACTGGATGACTTTCTCATTACAGTTTTTTTT
ATCGACGGCTAATTCGATTTTATCCACTGCATTTAGTTTCTTATAAGTTCTTTACTGCATATATATATACGTAATATATG
TATATTATAATTTTTCTTTCTTCCTCTACTCGTCCTAATAATTTTGATGAAATGGTTTTGTATTTAAAAAATATACTAAT
TATATTTTCAGGATACAACGACATTTGGGTAGTGTAAATGCAAAATACCAAAACAAATATATACTATATGTTATACAAAA
ATTGTTTAAACATGTAAAAAATGATATGCATAAGACAAAATCCCATTTTAATTGAAAATATAATATATCATTCGTGACGC
AGCTGACGCTATTATTAAAATTGAGGTGATGATCTATGAGATTTTTTCCTCTTACAACAAATATGTCAAAGGAGACAAGC
CAGTTGTATATACAAGGGATTGAGTGTTTTTTCCGTTGTAATGATATTCTTCAATTATGCTATTGTTTGTATGATTTCTT
AAGACTCGACTTAAGCTAGTAGCTTTATATAAATAAAATAGCTTTGTTGTAAACTAATCATCATGAAATTTCAAATAACA
AAAAAAAACTAATCATCATGATTGTATTTTTAAAAAGGAAACTCTCTTTCCTATAATACGATAATAATGAGAACGCATCT
CCTATCATAATATACGTTTCTAAACACTTATTGTTGTTCTCGTGTAGAAGCATGCTCGAAATTAATCAAAATTATCTTTG
TTTTTGTTTTGTTTCACGTTAGACTAGCCTCATCGATGTAAGATTAATGAAAGATTACCCGTTACAAGTCGGTAACTAGT
AACATTAGTGTGTATATAAATAAGAATATTAGTGGTTACGCGACCAAATTATTGCATAGTGGAAACATTTAAGGCTATTT
TTCCACCATTACTTTGCGTACTTGAATTGAAGAACTCTTTACATTCTCAGCACATCAAGGTGTCTCCTTTGAGATCAAAA
AAGTAGGAAAAATAAAACGAAAAAGTACTATAAATATTAATTTCGTTTACGAACAAAAAAGTATTAAAATTCCGTAGACA
TTTTTGGGGGGACAATAATTTTAGACTCGTACAATGCTTTCATGGAAATGAGTTTGTTGTTGACCGATGGCTTCCCTTTA
TTTTTCTTTCCACTTTTTTATTACTAATTAGGAAACTAGTAATATTTATACTCGATGTATAATTCACTAATCATATACTT
TCCAAAACGTAGCAAATAATTCGACTAGAATATATTGTCCGTGAATTAAGTTTCCTCTTTTCTTTTTTTATGTTAACCAT
CATGTTTCTGTTATTTGTTGATTTTAATAACCATACTATTTTATACTTTTTTAAAAATAATTGAAAATAAATTCAGATTA
CAAGTCTACGATAATGATTCTTCTTCTTTTTCATTGTAGATAAATTTCTTAAAAGTTGACTACTTTTCTGTCAGTATATG
TCACATTTTTCTATCTATCGTTCGAGAAAAAAAAAAGAAAAAAAAAAGTTTACAAGTGTTACCTCTAAAGTCTTAACCAC
CATTTCTTTCTATTTTGTAAAGGAATCAAATAGTTATTTACTATGTTTGAGTTCATCTCTTGAGTTTTCTGAATAAGGTG
GTCCCATAAAAGGTATCAATTAATTCACCCAACGATTATAAAACAAAAGTGTTTACACCAGAATATCGCCAATCATAGTT
TCTCTCATTTTATAATAATTTTCTCCATCTTCTTCCTTCCTCTTCAAGCTTATAGAACCTCCAAGAACCATAAAACTCTC
TCTGCAACAATCTATACTTTCTTCATTACTTTTATAAAAA
>AT5G26660.2 | chr5:9332848-9335847 REVERSE LENGTH=3000
AAATAAGGTACAAGTCAACATGCATTGTTAAGTAAATTATTTTCTCCCTCTCTCACTTTTAACCTTAAAACTGCAACAAT
GATTTAAACAAAGAACATAAACTTTAGGACAAACAATCATAGGTTTAAAATACATGAAATATCATTGATCGATGAACTTT
CTTAAAATCTTTAAGGACGCTCTAACCCTCGGAAAGAAAGGGAGTTTACCACCCTTTCCCAACCTCCACGTCCACTTATC
CAATCTGGTTGATCAGCGTGTATCCAAACATTAGATCATACGGAACAACTCAACACTATCTAGTAATATATTTTTTCTAA
AGTTTATGATCAATTATAACCCAAAGAGTTACGGATACAAATCCTAGTATTTTGATACATTATTGTCAATGATAATTTGC
ATATAAATGCATTGCATTGAGTCTACAACGTAACTACTTTTTCCTCCTAACAAAATGCATGATTAATTTACAGCTCATTT
CTAGTAATGGCACCAATTTGAACGATATTAGCCAAACCATTGGACCAAATTGATGGCCAAGCATTTGATCTACTTTTGTC
TTTTTCTTGGTTTTTATAGCTATTGATCTTTCACCACTTCGTTCATTTCGAAAAATAGTCCTCTCAACAGGACCTTGGAA
GAGGCAAGTCCTACTCTCATGAACATGGCTTCTCGAAGATAAAACCAAAGTCAATGTCAACCTCTCTCCAACTTGAAAAT
TTTAAATGCTCAATCATTTGAAAGGCGGCGAATTCTTTTGTATTTCCCATTACAAACTATACAAAAACATCACCGTGACT
ATATAATTTTCTATGCACATAAAAACATTTAACTTATGCCAATATATACTTTTTAGTTTTTACAACCAATTTTAGTCCAC
TTTCGACTACGCAAAGATGATTTTATAAAACTTGAAAATGACAGAATTAAGAGGTTGGCATCGGCTAATTGATTGCATGT
TATAAAAATATAACTGGATGACTTTCTCATTACAGTTTTTTTTATCGACGGCTAATTCGATTTTATCCACTGCATTTAGT
TTCTTATAAGTTCTTTACTGCATATATATATACGTAATATATGTATATTATAATTTTTCTTTCTTCCTCTACTCGTCCTA
ATAATTTTGATGAAATGGTTTTGTATTTAAAAAATATACTAATTATATTTTCAGGATACAACGACATTTGGGTAGTGTAA
ATGCAAAATACCAAAACAAATATATACTATATGTTATACAAAAATTGTTTAAACATGTAAAAAATGATATGCATAAGACA
AAATCCCATTTTAATTGAAAATATAATATATCATTCGTGACGCAGCTGACGCTATTATTAAAATTGAGGTGATGATCTAT
GAGATTTTTTCCTCTTACAACAAATATGTCAAAGGAGACAAGCCAGTTGTATATACAAGGGATTGAGTGTTTTTTCCGTT
GTAATGATATTCTTCAATTATGCTATTGTTTGTATGATTTCTTAAGACTCGACTTAAGCTAGTAGCTTTATATAAATAAA
ATAGCTTTGTTGTAAACTAATCATCATGAAATTTCAAATAACAAAAAAAAACTAATCATCATGATTGTATTTTTAAAAAG
GAAACTCTCTTTCCTATAATACGATAATAATGAGAACGCATCTCCTATCATAATATACGTTTCTAAACACTTATTGTTGT
TCTCGTGTAGAAGCATGCTCGAAATTAATCAAAATTATCTTTGTTTTTGTTTTGTTTCACGTTAGACTAGCCTCATCGAT
GTAAGATTAATGAAAGATTACCCGTTACAAGTCGGTAACTAGTAACATTAGTGTGTATATAAATAAGAATATTAGTGGTT
ACGCGACCAAATTATTGCATAGTGGAAACATTTAAGGCTATTTTTCCACCATTACTTTGCGTACTTGAATTGAAGAACTC
TTTACATTCTCAGCACATCAAGGTGTCTCCTTTGAGATCAAAAAAGTAGGAAAAATAAAACGAAAAAGTACTATAAATAT
TAATTTCGTTTACGAACAAAAAAGTATTAAAATTCCGTAGACATTTTTGGGGGGACAATAATTTTAGACTCGTACAATGC
TTTCATGGAAATGAGTTTGTTGTTGACCGATGGCTTCCCTTTATTTTTCTTTCCACTTTTTTATTACTAATTAGGAAACT
AGTAATATTTATACTCGATGTATAATTCACTAATCATATACTTTCCAAAACGTAGCAAATAATTCGACTAGAATATATTG
TCCGTGAATTAAGTTTCCTCTTTTCTTTTTTTATGTTAACCATCATGTTTCTGTTATTTGTTGATTTTAATAACCATACT
ATTTTATACTTTTTTAAAAATAATTGAAAATAAATTCAGATTACAAGTCTACGATAATGATTCTTCTTCTTTTTCATTGT
AGATAAATTTCTTAAAAGTTGACTACTTTTCTGTCAGTATATGTCACATTTTTCTATCTATCGTTCGAGAAAAAAAAAAG
AAAAAAAAAAGTTTACAAGTGTTACCTCTAAAGTCTTAACCACCATTTCTTTCTATTTTGTAAAGGAATCAAATAGTTAT
TTACTATGTTTGAGTTCATCTCTTGAGTTTTCTGAATAAGGTGGTCCCATAAAAGGTATCAATTAATTCACCCAACGATT
ATAAAACAAAAGTGTTTACACCAGAATATCGCCAATCATAGTTTCTCTCATTTTATAATAATTTTCTCCATCTTCTTCCT
TCCTCTTCAAGCTTATAGAACCTCCAAGAACCATAAAACTCTCTCTGCAACAATCTATACTTTCTTCATTACTTTTATAA
AAAATGGGAAGACATTCTTGTTGTTTTAAGCAGAAGCTAAGAAAAGGCCTTTGGTCTCCTGAAGAAGATGAGAAACTTCT
CAATTACATCACTAGACATGGTCATGGCTGTTGGAGTTCTGTCCCTAAACTCGCAGGTTTGGTCTCTATGTGCTCTTATA
TTATATATAGCTTAAAGAGGTTTATATAGCATCGTTTATA
>AT5G26650.1 | chr5:9340785-9343784 FORWARD LENGTH=3000
TTAAGAAATTTGGAAAAATATTGATTTTCTTAAATTGGTTTAGATGTGTTGGTTAAACTTAAATTGATATTGGTTTAGAG
ATTTTATTTGGTTTAATTCAATTTTACAAAATTTGATGGGTTAATTGGGTAAACCATTGAAACCATTAACCATTACAACC
CAACTCATTTTACTCATCAAACCAATTGACCCAATAACTCATTTGACCCATCAACTCATTTGAGTCAAAAATTTCAACTA
ATTAGGAATCATGGGTTGAGTTGAGTTGAGTTGACCCATGAATTCTGACCCATTTTGACACCCCTAATCATAACGCTCGA
AGTTAAAAACATAGACCATGTCTTCATTCTCATTTTATCAACTCTATAACGTTGCTTATAAAGTCATAATAGCCTAATAA
TCATCATATTAAAGTAAAGAATTTTAATTATATTTCTTATAATATAATAGTCTTCTAGGTCACTATTCACAATCTTAATT
ATTTTAGAACAAATAATTGTTTGTTAATAAGTTAAGAAAACACCAAAAATTCATATATGTACTTCTAAATTATTTATTTA
ATACATCTAAACTTGGGTTCGCAAAAATCGCAACTCTTAAAAAACAGAATTCGTTCTTTCAAATAGTTTTCAATTTGACA
TTTACACAAATCTCTTTTCAAGCGGATAACAAACCTCTACCAAAACTTTTCTACAATCTAAGATATTATATTATTGAAAT
TGTATGCTTTTATCTTGATAATTAATAAAAGCATTCCAAAATTCTGAAATGTGGGTTCCAAAGCTATGATTGGATCATAT
TTTCTTACCAATTCTCTCATGTCTACATAAAGCTATTTATTTTAGGGATATTAATAAGATCAAAAATAGGGTAATGCCAG
CTAAATTACTCTTCATTATTAGCTGGTAAAATTTATTTCTAAAAGTGCAATGAAAAATATATAATATCGGGTCAATGCCC
CAAAAGATATAATATCCACATGATTTTATAAATTATAATTTTACAAATAAAAAAAAAGACAAAAATCATATTTATGTATT
AAACTCTTGATTTTACCCAAATTATGCATATATTTTCTAAATAAAAATAATTTTCATAAATAATTTTTTATATGTCATTA
TTAATAAATAAATACATGTAGTCATATTAATGTATTAAACTCTTGATTTTACCCTTATATGTAGTCCATTTTTAAAAATA
CTCTTTCTCTTGAGCAAAACAAACAAATTACCCACATCTAATGAGAAACATGTAATTTATGAACTGAAATTTTCCCGCCG
AATTTATTTTTTCCCTGACAAAAAAAAATTCTACCAAAATATTTTTTTTTCCGCCAAATTTTTTTCCCGCCATTTTTTTT
TCTCTGTAACAAATGTTTTTCCAGCTAAAAACATGCATTTAAAAATCTTTGTAAAGGTTTTTAAAAGCTTTGTAAATTTG
TTAAAAACCCTTGTAAATCATTTTAAAACCTATTAAAATCTTTATAAAAATTTTAAATATATATGTAAATACTTTAAAAA
CCCGTTTTAAAACCTTTTGTTTTACATTTTAAAACCTTTTACAATAATTTTAAAAGATTTACAAGAGTGTTTAAAAGATT
TACAAGGATTTTAAAAACATTTGTAAATGTTGTAAAAATCCTTGTTAAATCCTTTAAAACCCTTGAAAACTATTTAAAAA
CCATATAAAAATCTTTTAAAAACCCTTAATAATTTTTGAACCATTTTAAACTCTTATGAACCCCTTACAAAATGTTTTAA
AAACCCTTGTAAACCATTAAAAATCTTTTAAAATCTCATGTAAACCCTTTAATAATTTTTGAACCATTTTAAAGTTCTAG
AAAATTATTTTAAAAATCTTTGTTAATCTTTAAAAACACATGTAAATCTTTTAAAACCCTTTTCAAATCTTTTAAAATCA
CTTGTAAATCTTTTAAAACCCTATAAAAATCTTTTAAAATCCTTTGTAAATCTTTTTAAAACCTTTTACACTTTATAAAA
ATCTCTTAAAATCCCTTATAAATATTTTAAAACCCTTTTACACATTTTAAAAATCTATTAAAATCCATTGTAAATCTATT
TCCTGCGAAATTTGTTTTTTGCGGGAAAAATCTTTTTTAAAACAAATATTATGGCAGAAAATGTTTTTTTGAAATTTTTT
GGCGGAAAATTTTTTTCAGAATATTATAGGCGGGAAAAATCAATATTTCATTTTTTTACCTAAAACATATTTTAAATAGG
GGTAAATAGTCATTAAAAATTAAAAAAGGGTATAAATGAAAATAACAAATAAGAAAGGGCAATACTGAAAAGGGATTGTG
TTGAAAGGGCATTCATACCAATTATTCAAAGTTTTTGGCGTTTCTGTGAGATGTACTTTGCATATTTTCCAAGTTGTTTG
CCCATTCTAAAAATTTATTTGTATGATTCAGAGTACATCTTTAAATTACTGTAGATAACAAACTTTCTGAAATTTACTTT
AGATAACAAACTTTAGAGTAATTTCTAGCTTACCACAATTCTATATACATTGACAATATATTACTGTATTTTAAAAGTAC
AATCACTTAAAACTATTGCAAAACTTCATATTTTAAGAACAAAGTAAGCTAGAAATTATTCTTAGTAAAAAGAAACAATG
AGAGTAAGAGAAATTAATTCGCCAAAATAAAAACAAAACTTAGAAATACAAAATATTATATTACATGCCCCCTCGTATTA
CATGGATAGATTTTTTTCTTTTTTTTGTCATCAGATATTATTTAGGATCAGACGTACCAAACTTTGGATAAGAAAAAATA
TTTTTATATAGATAATAATGAATTACCTGGTCAATTAATTGATAAGAGATTTCCTGGATGTTATTTAGAATTAATTAGTC
CACCAAAGTGATAAGAATCCTAGTGTCTATAGAATCACCTTTCTTTGCTATATAAACATCCTTTGAGCAAACAAATTAAA
CAAACCACACAAAACAAAAAAAAAAAACAAATTGATGGGG
>AT5G26640.1 | chr5:9348175-9351174 REVERSE LENGTH=3000
ACAATCAAACATAATGTTCTTCATCTCCAACTCTTTGTTCTCTTTCCGCAACTTCTTCCAAGACTCGGTTGCTTTGGTGA
TCCTCTGTTGGAGAAAGGTCTCTTGGTTCACCATCTTCTTGGTCTTGTCCATCACCGACATCGTCTTCCATTGGGACACC
ACCTGGTTCGCAGCCTCTCTCGATGGCCACACCTCCGGGTTCAGCTCGTACGGACTGTTGACGACAGCAAAGATCGGGAC
GCCACAAAGAATTCCCAACTCTTGAGCTTTCTTCAAAAGACCTTTCTTTCTTTTCTTGAATGTTGATTTTCTTGCTGTTT
CATTTTCTATGAAAGTCATTTTCACTTTCTGTCTCGTCATGACTTTATTTTTTTGTGTGTTATACTTTTGAATGGAGAAG
TGCTTTTTATATAGAAGATCTGATTGTTGGAATTAAGCAAAATTTATCTCAGTTCAACCATATATATATCATACCTTTTT
AGGGATATCAAAATTGGTAATACGATAATGGAAAGAAATATATATATGTTTAGAAGTAAATTTTTTTTTCAATTTTTTAT
TTTTTACTTAGGAATTAAGGAGTCTACTAATCTAGTTACAAGTTTTTTAGTTTGTTTGTGAAAAGTATAGTTACACTTTA
ACTGAATAATTGTCCTTGTTAACTTTTGGGTATAGTTACTTCTTAATACCAAAATTTTGCATAACAAGAACTGACACTTG
TTCAAAAAGACTTATAGACTTATAGTCTTATAGTGCTGAGTTTTTAAAATAGTTTTTATCCATGACCAGTTGACCGAACG
ACTATTCTTTATCTGGTTCATAAAATATTTTTTAAAATAATTGTTATTACTAATAATTATCCAAACATATCTTATGTGGA
AAACATTTACTTTACAAATATTTTTATCATTATTTTTTCTGAAATGTTATATGTATGGAAAACATATCTACATATAATAA
AGATAAATATTACATAGTTTGAACATACATAGAATATATATCTAGATGATTTTACTTTATATTGTGGTGGGTAATCTTGA
CTGAAAAATCATTTTCATAAAGATTTTTTAAGTTTTTTTTGCAAACAAAGTATAACAAAAAAGGTCAAGAATCAATTAAA
AAAATGTTTTTAAAGGGTAACTACGGAAGTAATTTAAAAAAAAAACATTCTTAAGAGGATATTACTCCTTCCGTATTAGT
TTAGGTTTCGTTCTAGCATTAAAATTTTGTTTGATAATATTTATCGGTTTAGATTTTTAATGTAGATGTTTGGTAAAAAT
TCCAATTATATTCTTATTGTTTTTATGTCATTACCAATAAAAAAAATATTAAACAAGGGTAAAATAAAAAAAAATTGATT
TTTTAATTTCTGTAAAAACACCATAAACGAAAACTATTTCAAAACAGAGGGAGTATTAGTTTGTGTATGTTAATTAATTT
GGAAATCTATATTATTACCTTTTGCCAAAGATTTTGAAATCTATATAAAATTTAAAATGCCATGAAATTTTCAAAATCTA
ACATGTGGATTTGAACTAGCATTTATAAACCATTCAAAATAATTAGATTCGCCCACATATTTAATCTTTGTATTTGTAAC
TAGGTTTTGTACCCACGCTATACGTGTGTATTTTTGATATATTTCGGTAAGAAATACATACAATTAATTATATTTTTTAA
ATCGAAGTAAAAATTCAATTTTATTTCAAATACACTATATTAAAATTATAAAAATCAGTAGTGTTTAAGAATCGAATTTA
TTTGAAAGAATCATAAATCAATTTTATTTTTTCATATTCAATTGAATGTCAACACATATGTCTTTGTATTTCTCTTCACA
TTCGTTGTTTCTTACTTTTCATATTCATTCTTGTCATCTTAATTATTAATTTTCTTTTAGCCGTTGTCATCATTACTTTC
TCGTTCACTTCTTCGTTATAGTCTTCATCTTCATCTTCCTCGTTATTTTCTCACTTTCTTCCTCATCCTCTCTCTATATT
ATTCTATGTAAAATATTCGTTATTATGTGGTTAAAAAACAGAACGAGAAATTTAAACTTAGTAACTTTAACCAAACATAG
TTCAATAAGCTTACGAATTAACTCCTAAAACGACTTAGTTCATTTCACCATCTGAACCAAAATTTGATCCCTTAGTTCTC
GTCTCCCGAACATGCTATCAAATTTCAGATTATTCCGAGTACGTTGGATTTTTGTTTGTTGTCTCCACATATTTGTTTAG
ATCTAAAACTTTAAAAGAAATCTTCTTGAACCTGTTGAAGAAGTTGTTTAAATCTATATTCCACTATTCAACCTTAGGAG
CCCAATAAACAAATTGTGAGGGTTTAGCCACTTAGCCCAAAACGGACAATATCATATTAATGTGGAAGTTAGATTGGACT
TGGAAAGCCCAAGAGTATTTTGGTTAGTGATGTTGATGACTTTCTAGTAGTTTCTTATGAGGATTCTTCTTATCAACTCT
CAACTGATTCATATAGGGCAGAATAAGATCAGTTGATCAATGCGCCTGCAATTAGTATTTGTTTTTTCAAACACAGGTTT
TTCATGGACTCTCAGTGTTACAATGTTTTCAAACTCAAAAACAGAGTAAATTCATTGACTCTCAGTATTACATGCAATTT
TAATTTATGTAAGACCATTCAAGGGAATTAAAAGCTAAACACAAATCCAAAACAAATCTAATGTGTGTTATTGTAAGCCT
ATGTGTGTTAGGGTTTCTTTGGAAAGTGATATAAATAGGATTGTTATGTGTCTAAAAGATGTAAACAACTCTCGTTCATC
CATTTTATGAAATATTAACCACAATCTCTTTGTTTTGGTGACAATCTAAGTTATTTTCCCTCTTTTTATATTTTTGCACA
ATAAAGCTCTAATGAACTATTTCAAATTATAGCATTTTGACTATTTTCTATTTCAATAATCCTTTGTTGGATTCTCTTAC
GGTTCATACACCAAAACTATTACATTGTGAGAAACTTTAG
>AT5G26630.1 | chr5:9347815-9350814 FORWARD LENGTH=3000
CAATATAAAATCTCTCTCTTCCCACTCTAGTTACTCTTTATATTTCCATCTTCTACGACACATAGGGCAATGGCCATAGC
TCTGATACCATGTAATTGTATGAATCTCCGTGAATGGAAAGTTATGTATTGAACATATATATATAGGGTTACATGAGATA
AGCATAAATCTGTTCATAAGATATTAGATATATACAAATATAAGATTCTCATATATCTAATCTAACAGGCAATAATCCCC
GAGGAGTTTACTTAGAGGGCAATCATCCTCAGGGAGTTTGCAGTCAGGACAAGAAGCATCAAATGGCATCCGACATAACC
CACATGTCTCATCTTGAGCATCCCATGTACCCCATGCCATCTAAAGTTTCTCACAATGTAATAGTTTTGGTGTATGAACC
GTAAGAGAATCCAACAAAGGATTATTGAAATAGAAAATAGTCAAAATGCTATAATTTGAAATAGTTCATTAGAGCTTTAT
TGTGCAAAAATATAAAAAGAGGGAAAATAACTTAGATTGTCACCAAAACAAAGAGATTGTGGTTAATATTTCATAAAATG
GATGAACGAGAGTTGTTTACATCTTTTAGACACATAACAATCCTATTTATATCACTTTCCAAAGAAACCCTAACACACAT
AGGCTTACAATAACACACATTAGATTTGTTTTGGATTTGTGTTTAGCTTTTAATTCCCTTGAATGGTCTTACATAAATTA
AAATTGCATGTAATACTGAGAGTCAATGAATTTACTCTGTTTTTGAGTTTGAAAACATTGTAACACTGAGAGTCCATGAA
AAACCTGTGTTTGAAAAAACAAATACTAATTGCAGGCGCATTGATCAACTGATCTTATTCTGCCCTATATGAATCAGTTG
AGAGTTGATAAGAAGAATCCTCATAAGAAACTACTAGAAAGTCATCAACATCACTAACCAAAATACTCTTGGGCTTTCCA
AGTCCAATCTAACTTCCACATTAATATGATATTGTCCGTTTTGGGCTAAGTGGCTAAACCCTCACAATTTGTTTATTGGG
CTCCTAAGGTTGAATAGTGGAATATAGATTTAAACAACTTCTTCAACAGGTTCAAGAAGATTTCTTTTAAAGTTTTAGAT
CTAAACAAATATGTGGAGACAACAAACAAAAATCCAACGTACTCGGAATAATCTGAAATTTGATAGCATGTTCGGGAGAC
GAGAACTAAGGGATCAAATTTTGGTTCAGATGGTGAAATGAACTAAGTCGTTTTAGGAGTTAATTCGTAAGCTTATTGAA
CTATGTTTGGTTAAAGTTACTAAGTTTAAATTTCTCGTTCTGTTTTTTAACCACATAATAACGAATATTTTACATAGAAT
AATATAGAGAGAGGATGAGGAAGAAAGTGAGAAAATAACGAGGAAGATGAAGATGAAGACTATAACGAAGAAGTGAACGA
GAAAGTAATGATGACAACGGCTAAAAGAAAATTAATAATTAAGATGACAAGAATGAATATGAAAAGTAAGAAACAACGAA
TGTGAAGAGAAATACAAAGACATATGTGTTGACATTCAATTGAATATGAAAAAATAAAATTGATTTATGATTCTTTCAAA
TAAATTCGATTCTTAAACACTACTGATTTTTATAATTTTAATATAGTGTATTTGAAATAAAATTGAATTTTTACTTCGAT
TTAAAAAATATAATTAATTGTATGTATTTCTTACCGAAATATATCAAAAATACACACGTATAGCGTGGGTACAAAACCTA
GTTACAAATACAAAGATTAAATATGTGGGCGAATCTAATTATTTTGAATGGTTTATAAATGCTAGTTCAAATCCACATGT
TAGATTTTGAAAATTTCATGGCATTTTAAATTTTATATAGATTTCAAAATCTTTGGCAAAAGGTAATAATATAGATTTCC
AAATTAATTAACATACACAAACTAATACTCCCTCTGTTTTGAAATAGTTTTCGTTTATGGTGTTTTTACAGAAATTAAAA
AATCAATTTTTTTTTATTTTACCCTTGTTTAATATTTTTTTTATTGGTAATGACATAAAAACAATAAGAATATAATTGGA
ATTTTTACCAAACATCTACATTAAAAATCTAAACCGATAAATATTATCAAACAAAATTTTAATGCTAGAACGAAACCTAA
ACTAATACGGAAGGAGTAATATCCTCTTAAGAATGTTTTTTTTTTAAATTACTTCCGTAGTTACCCTTTAAAAACATTTT
TTTAATTGATTCTTGACCTTTTTTGTTATACTTTGTTTGCAAAAAAAACTTAAAAAATCTTTATGAAAATGATTTTTCAG
TCAAGATTACCCACCACAATATAAAGTAAAATCATCTAGATATATATTCTATGTATGTTCAAACTATGTAATATTTATCT
TTATTATATGTAGATATGTTTTCCATACATATAACATTTCAGAAAAAATAATGATAAAAATATTTGTAAAGTAAATGTTT
TCCACATAAGATATGTTTGGATAATTATTAGTAATAACAATTATTTTAAAAAATATTTTATGAACCAGATAAAGAATAGT
CGTTCGGTCAACTGGTCATGGATAAAAACTATTTTAAAAACTCAGCACTATAAGACTATAAGTCTATAAGTCTTTTTGAA
CAAGTGTCAGTTCTTGTTATGCAAAATTTTGGTATTAAGAAGTAACTATACCCAAAAGTTAACAAGGACAATTATTCAGT
TAAAGTGTAACTATACTTTTCACAAACAAACTAAAAAACTTGTAACTAGATTAGTAGACTCCTTAATTCCTAAGTAAAAA
ATAAAAAATTGAAAAAAAAATTTACTTCTAAACATATATATATTTCTTTCCATTATCGTATTACCAATTTTGATATCCCT
AAAAAGGTATGATATATATATGGTTGAACTGAGATAAATTTTGCTTAATTCCAACAATCAGATCTTCTATATAAAAAGCA
CTTCTCCATTCAAAAGTATAACACACAAAAAAATAAAGTC
>AT5G26622.1 | chr5:9356892-9359891 REVERSE LENGTH=3000
GATTAATCTGTCTTGATGATTTCCTTTTGCCAAATGAAACTAACCTAGTAAAAACTAACGATATTATCTATAGTTAAATG
GGAAAAGTGAAAAATATCCGAACTTACAAATTTTGGCTAATAAAAGATCCAAACTTAAGCGTTTTGACCAATAAAAGATT
TTAACTTATTTATTGCCAAAAGTAGTTATCAAATTTTTTTTTTTCTAGCGAATAAGTTCTTAGGTTTACATGAGCTCAAT
TAGTTCATTGATCATTGTTATTCAAACTTAATGAAGTGTTTAGTTTCCACCAAAAAAAATAAAATGAAGTGTTAAGTTTG
ACTACCGTTATGTTTAGGTTAGTGACAAAAGTTATGTTATTAAAATTGATTAGTGTCAAAAGTTAAACCATGTTAATCTT
TTATTTGATAAATTAGACGTACAGATAGAAAAAGTACGCATCTCATAACAGTTGAAAAACAATAAAATCATTGAAAAAAG
TTTATGTTCCTATTTAAATAATTTTTAGTTTAATTTTTACAAAATTTGTTACGTTTTCTTTTAAAGTGAAAAGCTTTACA
TAAAACACAAGGATAAAAATTAATTACAATTTTAAGAAGACATAGTTTTTATAGATATTTTTTTGAACATGCTATAATTA
TTCGTTTGAACTTTTTTTTTAACGTGCTCGAATCAATAACCAGCCAAATCGTAATGTAATTTCTCGATCTATGCTATTGA
CCATCCATTCGAAACACATCACATTTTATAAACCAAGAAACATAATCATCTAAGAATAGTGCTATCCCATATTTCATGAT
TTGGTCTAAAGATTCTTCAATAGGGTTTATTTATGCTTAGACCTACAAGAAATAAAAGACAAGCTAGAGTAAAAGTAGGC
TATAATAATTGTATACAAATTGTTCTGAAGTAACAGATTCATGATTTAAAAATCAAATCAAGCCCATCAATTTGGCTTTG
AAACGCTTTGTGTCAAAATGGACAAGACATGACTTCCTTCGTGTCTTTCGTATTAGAACCAACCATCTAAAAGCTCTCTT
CCTTTTTCTCTACCAACTTTTGTCTTCTATTTAATTTACCAAATCATGGGAATTAAATAATTAGATGAATAAAGGATCGG
AATAACAAGTTCTATCGTACACTGTAAGAGCAAAAAGAAGACCGAAATCTTGGTTGAAATTGTTGTCGAAAGATCTCATT
CACGAGATCACTTATTAACTTACGTCAAAAAATTATATCGAATCGAAAGATCTTTGTGATATTGAGTAACGTGAGGATTT
TATTTTGGTTAAAGACTAACATATGTTGATCTTTGATAATCAAACCTAGTAAAACAAAACATACTAAAGGGAAAGAGAGA
CGATACATGCAATTAATGATTTCAATCCTCCGTTTAAGAAACTCTGATTTTGGTTAGAAACTATTAGCTATTCATTTTGG
ATATCGAAAATTCGTTTAGATCTCAATGCAACTAAGAATAAATGTGTGTAAAACAGAAAACGATGAAATCTCAAGTGAAG
TGATATATCAAGGTTTTAATTTTTAACCGAGTTTTTGGTGTTTTATCATTGTGTTTTTATTCGAGTTTTTAGTGTTTTAA
TTAGTATATTAGAATGTTTTCAGGTAAACATATGAAAATGATGCAAAACTTGAGTCAAATGGTAAAAAGGATTAATTTTC
TTGAACAAGACATTATACCGGTCCATGATTAATCAGGCTAAGACTGATCCACTCTTCAAAACTTCAGACCGGTCTAAGCA
GACCAATTCCAAAAGCATTTATGAACAGTCTATCCTTTAGCAAGCCTTCCATTCAAGCCATAAGGCCGGTCCCAAAGATT
GCTTCGTCTAATAAGAACACGTACGGGTAAAGACACACCTTTGAAGACCGGACTAAGACACCGAAACCAGCTCCGTTGCA
CCAGACCCGTCCAGTCCTCATGAAGTCTAATCCAAACAGTCCGAATCCAATAGACCTGTCCCAACTCCTTCACGCGGGAC
TAGTTCAGTCCGAGAAAGAAAGAGAAGGTATTCCTAATCTGTTTGGGACTTCGCCAAACTACCGACTCTAAGAAGATCTA
GGCCTATTAGACGGATTTCAAAAGAGATGATTTCATACTCTTAAATTTAGAGAAGAGTTCCATAACACTCCTTTTTAATA
TTTTCGATTTATTTATGCATTATTCTTTATATTTATTTTCATTTTTTTACCAATTATGAGTATATAGTTTCATTATTGGA
TTTTAGGGATTCAAAAAGGATTCATGAATCATTAGTTTAGAATCATTAGATTAAGTAAGCATCTTAAGAGTTATATGTCT
ACTGTTATTCGTAATGCCGTAACTAGTTTGATCACCCAACTACTTATCTTATGTGAATTAACGCAGTAAAAGTGGTGGAA
TTGTTGGAAAATATCCTAGCCAACAAAAGCATTGTTTACGAAGTTTTGTGAACCTATCAAACTTAAACGTTTATAAATAA
ATATTTTCATGAAATCCAAACGAAACTTTAGGCTTTTAATTGGTTAGATATCTTGACTGAACTGTCAAGGAAACGCTCTC
TGACCCGATAATCGATATCTTGATTGGTTAGATGGAGCTCGACTGTTCTCTCATCTCTTCAACCTCTGTTAACGATTCTC
CTGCTGTTTTGGCACCCCGAAGAGCCAATCCTTACCAATTATCCCTTATCCTTCGAAGCTGCAACGTATGGGTTTGCTCT
TCGCAGATCTATAAAGTTTGGTACGCTCTCGACTCCCTCTGATGCCCATCCCCAACGGAAACTACCGGAGCAAAACGGCG
GCGGCGGCGGCGGCGGTTCTAACCTAATCCTTCTCCAAGTCCCCCGCTTGGGCCATTTGTCTTGCCATTTGGGCTTAGGC
CCAAACCGTTTATTTCTACGGCCCAACTTCAAAAGGTGCTCTTCAATTTCATTTTTACAAAAGCCCAGGTATTGCGTGAA
GCGTCTGTTGTCCTCTCTTAGCTTTAAGTTGTGTCGATTC
>AT5G26622.2 | chr5:9356892-9359891 REVERSE LENGTH=3000
GATTAATCTGTCTTGATGATTTCCTTTTGCCAAATGAAACTAACCTAGTAAAAACTAACGATATTATCTATAGTTAAATG
GGAAAAGTGAAAAATATCCGAACTTACAAATTTTGGCTAATAAAAGATCCAAACTTAAGCGTTTTGACCAATAAAAGATT
TTAACTTATTTATTGCCAAAAGTAGTTATCAAATTTTTTTTTTTCTAGCGAATAAGTTCTTAGGTTTACATGAGCTCAAT
TAGTTCATTGATCATTGTTATTCAAACTTAATGAAGTGTTTAGTTTCCACCAAAAAAAATAAAATGAAGTGTTAAGTTTG
ACTACCGTTATGTTTAGGTTAGTGACAAAAGTTATGTTATTAAAATTGATTAGTGTCAAAAGTTAAACCATGTTAATCTT
TTATTTGATAAATTAGACGTACAGATAGAAAAAGTACGCATCTCATAACAGTTGAAAAACAATAAAATCATTGAAAAAAG
TTTATGTTCCTATTTAAATAATTTTTAGTTTAATTTTTACAAAATTTGTTACGTTTTCTTTTAAAGTGAAAAGCTTTACA
TAAAACACAAGGATAAAAATTAATTACAATTTTAAGAAGACATAGTTTTTATAGATATTTTTTTGAACATGCTATAATTA
TTCGTTTGAACTTTTTTTTTAACGTGCTCGAATCAATAACCAGCCAAATCGTAATGTAATTTCTCGATCTATGCTATTGA
CCATCCATTCGAAACACATCACATTTTATAAACCAAGAAACATAATCATCTAAGAATAGTGCTATCCCATATTTCATGAT
TTGGTCTAAAGATTCTTCAATAGGGTTTATTTATGCTTAGACCTACAAGAAATAAAAGACAAGCTAGAGTAAAAGTAGGC
TATAATAATTGTATACAAATTGTTCTGAAGTAACAGATTCATGATTTAAAAATCAAATCAAGCCCATCAATTTGGCTTTG
AAACGCTTTGTGTCAAAATGGACAAGACATGACTTCCTTCGTGTCTTTCGTATTAGAACCAACCATCTAAAAGCTCTCTT
CCTTTTTCTCTACCAACTTTTGTCTTCTATTTAATTTACCAAATCATGGGAATTAAATAATTAGATGAATAAAGGATCGG
AATAACAAGTTCTATCGTACACTGTAAGAGCAAAAAGAAGACCGAAATCTTGGTTGAAATTGTTGTCGAAAGATCTCATT
CACGAGATCACTTATTAACTTACGTCAAAAAATTATATCGAATCGAAAGATCTTTGTGATATTGAGTAACGTGAGGATTT
TATTTTGGTTAAAGACTAACATATGTTGATCTTTGATAATCAAACCTAGTAAAACAAAACATACTAAAGGGAAAGAGAGA
CGATACATGCAATTAATGATTTCAATCCTCCGTTTAAGAAACTCTGATTTTGGTTAGAAACTATTAGCTATTCATTTTGG
ATATCGAAAATTCGTTTAGATCTCAATGCAACTAAGAATAAATGTGTGTAAAACAGAAAACGATGAAATCTCAAGTGAAG
TGATATATCAAGGTTTTAATTTTTAACCGAGTTTTTGGTGTTTTATCATTGTGTTTTTATTCGAGTTTTTAGTGTTTTAA
TTAGTATATTAGAATGTTTTCAGGTAAACATATGAAAATGATGCAAAACTTGAGTCAAATGGTAAAAAGGATTAATTTTC
TTGAACAAGACATTATACCGGTCCATGATTAATCAGGCTAAGACTGATCCACTCTTCAAAACTTCAGACCGGTCTAAGCA
GACCAATTCCAAAAGCATTTATGAACAGTCTATCCTTTAGCAAGCCTTCCATTCAAGCCATAAGGCCGGTCCCAAAGATT
GCTTCGTCTAATAAGAACACGTACGGGTAAAGACACACCTTTGAAGACCGGACTAAGACACCGAAACCAGCTCCGTTGCA
CCAGACCCGTCCAGTCCTCATGAAGTCTAATCCAAACAGTCCGAATCCAATAGACCTGTCCCAACTCCTTCACGCGGGAC
TAGTTCAGTCCGAGAAAGAAAGAGAAGGTATTCCTAATCTGTTTGGGACTTCGCCAAACTACCGACTCTAAGAAGATCTA
GGCCTATTAGACGGATTTCAAAAGAGATGATTTCATACTCTTAAATTTAGAGAAGAGTTCCATAACACTCCTTTTTAATA
TTTTCGATTTATTTATGCATTATTCTTTATATTTATTTTCATTTTTTTACCAATTATGAGTATATAGTTTCATTATTGGA
TTTTAGGGATTCAAAAAGGATTCATGAATCATTAGTTTAGAATCATTAGATTAAGTAAGCATCTTAAGAGTTATATGTCT
ACTGTTATTCGTAATGCCGTAACTAGTTTGATCACCCAACTACTTATCTTATGTGAATTAACGCAGTAAAAGTGGTGGAA
TTGTTGGAAAATATCCTAGCCAACAAAAGCATTGTTTACGAAGTTTTGTGAACCTATCAAACTTAAACGTTTATAAATAA
ATATTTTCATGAAATCCAAACGAAACTTTAGGCTTTTAATTGGTTAGATATCTTGACTGAACTGTCAAGGAAACGCTCTC
TGACCCGATAATCGATATCTTGATTGGTTAGATGGAGCTCGACTGTTCTCTCATCTCTTCAACCTCTGTTAACGATTCTC
CTGCTGTTTTGGCACCCCGAAGAGCCAATCCTTACCAATTATCCCTTATCCTTCGAAGCTGCAACGTATGGGTTTGCTCT
TCGCAGATCTATAAAGTTTGGTACGCTCTCGACTCCCTCTGATGCCCATCCCCAACGGAAACTACCGGAGCAAAACGGCG
GCGGCGGCGGCGGCGGTTCTAACCTAATCCTTCTCCAAGTCCCCCGCTTGGGCCATTTGTCTTGCCATTTGGGCTTAGGC
CCAAACCGTTTATTTCTACGGCCCAACTTCAAAAGGTGCTCTTCAATTTCATTTTTACAAAAGCCCAGGTATTGCGTGAA
GCGTCTGTTGTCCTCTCTTAGCTTTAAGTTGTGTCGATTC
>AT5G26617.1 | chr5:9357462-9360461 FORWARD LENGTH=3000
GCTTTTGTTGGCTAGGATATTTTCCAACAATTCCACCACTTTTACTGCGTTAATTCACATAAGATAAGTAGTTGGGTGAT
CAAACTAGTTACGGCATTACGAATAACAGTAGACATATAACTCTTAAGATGCTTACTTAATCTAATGATTCTAAACTAAT
GATTCATGAATCCTTTTTGAATCCCTAAAATCCAATAATGAAACTATATACTCATAATTGGTAAAAAAATGAAAATAAAT
ATAAAGAATAATGCATAAATAAATCGAAAATATTAAAAAGGAGTGTTATGGAACTCTTCTCTAAATTTAAGAGTATGAAA
TCATCTCTTTTGAAATCCGTCTAATAGGCCTAGATCTTCTTAGAGTCGGTAGTTTGGCGAAGTCCCAAACAGATTAGGAA
TACCTTCTCTTTCTTTCTCGGACTGAACTAGTCCCGCGTGAAGGAGTTGGGACAGGTCTATTGGATTCGGACTGTTTGGA
TTAGACTTCATGAGGACTGGACGGGTCTGGTGCAACGGAGCTGGTTTCGGTGTCTTAGTCCGGTCTTCAAAGGTGTGTCT
TTACCCGTACGTGTTCTTATTAGACGAAGCAATCTTTGGGACCGGCCTTATGGCTTGAATGGAAGGCTTGCTAAAGGATA
GACTGTTCATAAATGCTTTTGGAATTGGTCTGCTTAGACCGGTCTGAAGTTTTGAAGAGTGGATCAGTCTTAGCCTGATT
AATCATGGACCGGTATAATGTCTTGTTCAAGAAAATTAATCCTTTTTACCATTTGACTCAAGTTTTGCATCATTTTCATA
TGTTTACCTGAAAACATTCTAATATACTAATTAAAACACTAAAAACTCGAATAAAAACACAATGATAAAACACCAAAAAC
TCGGTTAAAAATTAAAACCTTGATATATCACTTCACTTGAGATTTCATCGTTTTCTGTTTTACACACATTTATTCTTAGT
TGCATTGAGATCTAAACGAATTTTCGATATCCAAAATGAATAGCTAATAGTTTCTAACCAAAATCAGAGTTTCTTAAACG
GAGGATTGAAATCATTAATTGCATGTATCGTCTCTCTTTCCCTTTAGTATGTTTTGTTTTACTAGGTTTGATTATCAAAG
ATCAACATATGTTAGTCTTTAACCAAAATAAAATCCTCACGTTACTCAATATCACAAAGATCTTTCGATTCGATATAATT
TTTTGACGTAAGTTAATAAGTGATCTCGTGAATGAGATCTTTCGACAACAATTTCAACCAAGATTTCGGTCTTCTTTTTG
CTCTTACAGTGTACGATAGAACTTGTTATTCCGATCCTTTATTCATCTAATTATTTAATTCCCATGATTTGGTAAATTAA
ATAGAAGACAAAAGTTGGTAGAGAAAAAGGAAGAGAGCTTTTAGATGGTTGGTTCTAATACGAAAGACACGAAGGAAGTC
ATGTCTTGTCCATTTTGACACAAAGCGTTTCAAAGCCAAATTGATGGGCTTGATTTGATTTTTAAATCATGAATCTGTTA
CTTCAGAACAATTTGTATACAATTATTATAGCCTACTTTTACTCTAGCTTGTCTTTTATTTCTTGTAGGTCTAAGCATAA
ATAAACCCTATTGAAGAATCTTTAGACCAAATCATGAAATATGGGATAGCACTATTCTTAGATGATTATGTTTCTTGGTT
TATAAAATGTGATGTGTTTCGAATGGATGGTCAATAGCATAGATCGAGAAATTACATTACGATTTGGCTGGTTATTGATT
CGAGCACGTTAAAAAAAAAGTTCAAACGAATAATTATAGCATGTTCAAAAAAATATCTATAAAAACTATGTCTTCTTAAA
ATTGTAATTAATTTTTATCCTTGTGTTTTATGTAAAGCTTTTCACTTTAAAAGAAAACGTAACAAATTTTGTAAAAATTA
AACTAAAAATTATTTAAATAGGAACATAAACTTTTTTCAATGATTTTATTGTTTTTCAACTGTTATGAGATGCGTACTTT
TTCTATCTGTACGTCTAATTTATCAAATAAAAGATTAACATGGTTTAACTTTTGACACTAATCAATTTTAATAACATAAC
TTTTGTCACTAACCTAAACATAACGGTAGTCAAACTTAACACTTCATTTTATTTTTTTTGGTGGAAACTAAACACTTCAT
TAAGTTTGAATAACAATGATCAATGAACTAATTGAGCTCATGTAAACCTAAGAACTTATTCGCTAGAAAAAAAAAAATTT
GATAACTACTTTTGGCAATAAATAAGTTAAAATCTTTTATTGGTCAAAACGCTTAAGTTTGGATCTTTTATTAGCCAAAA
TTTGTAAGTTCGGATATTTTTCACTTTTCCCATTTAACTATAGATAATATCGTTAGTTTTTACTAGGTTAGTTTCATTTG
GCAAAAGGAAATCATCAAGACAGATTAATCTGGCATTATACTCCTTCAGGCGATTATACGGTGAAGTTGGGATACTGGTT
CCTATCTCATGACCCAACGGATATTCGCACCAAACCATTGATACCACACGGCTCTGTAAATTTAAAGAACAAGGTATGGA
AACTCCCTATCATTCCCAAAATCAAATATATGTTATGGAGGGCCATATCGAAAGCTTTACCTACATGTTCGAGACTGGTT
ACAAGAGGCATGAACATCAGTCCATATTGTTCACGATGCTTAACTGAAGAGGAGTCAATATGTCACGTTCTTTTCACCTG
TCCTTACGCAATGAGGATATGGAGACTCTCAAACCTTCCTCAACTGACAGGTCTTTCCATTACACATGATGTCGAAGAGA
ACATTTCATTACTTGATGCATATTATAACAATAATCATACAACACAACAAAAAGTTATTCATTTTTGGCTCATTTGGAAA
ATTTGGAAGGCTCACAACAATCTTGTGCTCAATAACTACAGAGAATGTCCATCAATGGTAATTCAACAAACAGTCGCAGA
AGTATATGACTGGACAACAATTATTAATGGAATGCAAGCA
>AT5G26620.1 | chr5:9366964-9369963 REVERSE LENGTH=3000
TTCAACTTCTAACTGCAAGAAAAATATGTAGTAAACTAGAATTTAACCCGTGGTACACCACGGGGCAAATATTTTTTCAT
ATATAATAAAATTAAATTTTATGGTTTTATATTTAGTATTAAAGTTATATAATTTTATATTAATATTGTAATTAAAAAAA
TTAGTGATGATAAAATAATAAAATAAATATTTAACATGTGTTATATCAATCCAAACCCGTCTCGCTGTATTTCATATCAA
TCCAAACCCGTCCTGCTATACTTCTCGTCTCATGATATTTTGATTTTTTTATGTTTAAATATTAATAATGTTTCATAAAG
TTAAAATATATCATTAATATTCTTTAAAAATAATAACTGTTTTTGACTTTAGTGTAATGCCATTCTTTGTAAATTCTTAC
TTTACTAACACAAAAGTACTTTAAAAAGGTACTTCAAATTTTTAATATATATAATGTTAATTTTTGGTAAAAATTATTAT
AAATAAATATTTAGTTTAATCATAATTTGGGATTGATATACTTGTTTTTGACTAACTATTTTTTATTTTAATAACCTAAA
TTTTGTCATTTTGTTAATATTATTTGAATCAACAATATCAACTTAATACATGTACAATTTATTTATCCCAGAAAAAAGAA
CAATTTTTTTTTGTACAATTGCAAATTTAAAACGAAAAGTATGGATTGAGAAATAATTTGGGTTTCAAATTTTTATTACG
TAATTAAATTTTTAATGAAAATATTAAAGCATATATTGTAATATAAGATTTGATTTATTTTATTAACTGAAAATAAATGA
TTTAAAACGAAAATCAGGGTGATTAATGCTAATTGAAAAGATTTAAACGTTTTTGTGATTTTTTTTTTTAGTTTCCTAAA
TTTTAGTAACATAATAGATTTTATATTTAGATTTAAAAATAAGTTTAGTAAAACAATAAATGTTAATGACATGCCATTGT
AAATAAGTGTCAAGTAGGGGATTTATTTGTTAAAGTGGCTGCAAAAATGTATATGTAGATAGAAATCGAACCTCAAGAAA
TTAACAAAAAAAAAACAAAAAAAAATAGGGACTTCAAGGTATAAAAGGTTGAATTGAGTTTGATGGACTATCAGTTATGA
AAGCTTGTGGTTTGGGATTAAAGAAAGATCAGTACCCATGGGTTCAAAACAATGTTCAAGGTTAGCTATGGAACCATATT
AAGAAAGAAAGTGACCATTCGGGTCAACAAAAGAGTGTTAAAAGAGAATAAGATGGATCGAATAGTAAAGTAAAATTATG
GTCAAGTATCTCAAACCCCTAATGAGAAAGTTAAATTCATTAAAAGTCTAAAATTCATAGAATTGCTTTGAAAGTCATGC
TAATTTCAATTAAGGTAGAAACTTTCAAAAGTATAGTTCCAAACAACGATTTTTCAAACTTTCTTAGTGCAATATCAAAG
AATTAGCAATGACATGAACTTTATTATAAGCTTGATTATTTTTAGGAAAAATGTCGAAAAAACGTGAATTTTCGAATTTG
GAATGAAAAAGTATAAACTTTCGAAAGGCCATAAAAATCTTAAACTTTGGTTTGACTTTTTGAAAAATGAGCAACTTTTG
TTGAGTAGGCCATTTCGGGCATGACGTTAAATTTTTGTTAACAGAGTTTATTTTGTGTTAACAGTCTCCATTGAACCAAG
CAACATCGTTTTATATTCACTCAAAGAAAAAAAGAAAACATATACTCTGAGGATCGAACCCATGACCTACTGATGATAAT
AACAAACTTGCAACCATTTTGCTTCTTTGATCCATATTCTCTTGACCATTTCAAGAGAGATGGCATTTATGTTTTCACCA
TATTTCATAACACATCTTCTTATTCTAACACCAAGAGAAAAAAAGGATAGTCTCAAATCTCTAGTCTTGGTACTTCATTT
AATGGTGGTGCGCTTGGGAATTCATAAAATATCCCTTATACTTTCTCGTTGTCATCAGAAACATCCATGATGCTTTTAAC
AAATAGTCAAAAGTAATAGTTATTTACGAAAAGTAGATAATAATATAGATAACGAAATATAGATATGAATGCTAGATAGT
GAAGGGATGCAACTTTATATAGAAATGTATGAAATAAAAAGTAATAATACTTATACCTAATCTTTTTAAGAAGGAAGAAA
AATATTTCTAGAATTGAAAAAGACATGAACGTTTAATCTACACAACATAACTGTTTGTAAAAGACACAACTGTTAGAATA
ATTTTGTTTTGATGGAAAACACGACTTAAAACATGGTGAAAAGACACAACTCTAAATAAACATATATACAATTGGTTTTT
TAAAATAGAACCGTAAACCATATTTTTAAAAACCTATACCAAACATTACGGTTAAAAGATGCAACCGTAAAAATATTTAT
TTGAATTGCTTACCATAAAAATATTAAATTTGTATTGTGATCATCGTTTTGTTCATATATAACATGTAATATTATAGTTT
TTTCAGGGAAAAAATCATATAATGTTGTATAAACTTAGAATTTATAATTTTACATGAACAGTGACTAGAAAGTCATGTTA
GGGTAAAATGAGAGAGAGACAAAAGTAGTGTTAACTTTTAATTTTTCTTGTCTACGGTTTTACGCTCACGTTTCACCTAA
ATAATCTTTCACCTAATTTATTTATAGATAGCTATTTTGTTAGCTATATAAACATATTCTCATAAAAGAATAGGTACAAA
TAATTACAAGCGATACATGAAAAGCATGTGGGACAACTTAAACGAAATAACACAAACTAAACCAAACTTTATTTCGGTTT
TGATAACTTCTAAAAAGGACCAACCAAGATTCGAACCAAACCGGATCCAAAAGTGCCCTTACAAAAAGCTGTTTTGCCTC
AAGCATCCTATAAATACATCCCAAAACCCATCTCTCCATAAACACATCAAATTACACACTATCTACGAAATTTACATTTC
TTTTTCTTCATTCTTAATTGCTGTTCTTGTTCTGTCTCTC
>AT5G26610.2 | chr5:9372456-9375455 FORWARD LENGTH=3000
CTTCCCGTATTAATATCAACTCAAACCCGTTCCACCATATAACTTCATTCCGTAAAATGAAAAATTATTTTGTTATTTTT
AAATATTGTTATTGTAATATATAAAAGAATCGAGGGATTGACATGTGGTACATCTTGGATTAATATATTTAAAAATAATT
TATGATTTATAAATTTATGATATTGGAGTATATAAAACCGATTTTTAGTGTATACCTTTCAATAAGATGTAGTTCTTATA
ATTAAAGTATAATAGTATTTGGTTTTTATATGGTTAAGTAATAGTATTTGGTTTTTTATAAACTAATAAATTTGTGGATT
TTAGTTAAAAATAAAAAATTAAATTAAGTTATATTTGTTTTGTTTATTGTTTAAGATTGTATAACTATAATCTAGTTTCT
TGTAATCTAGTGTTGACCCTGAAAGAAAAATCTATAAGAATATGCATAAATGGATAGTAATATTAGGAGATAAACATCGT
TAGAACATGAAGTAATTTATTTAAAGAATCAATATTCTAGATTGATTATGAGCCAATGTGAATGTATGCATAACATTTAT
AATTATAAGAGATAGATTGTACGCAAAATTATATTTTAATTTGGATTCAATCTTAGCTTTCCAGAAAAAACTAATCTGAA
TTGCGTATTTAAAATTTAGGATGACGAAAATATTTTTTTTTTAAATCTAAACTTTACTATGATCTCAAGAATTTTGGTAT
TTTTTGGATTAAACTTATCCTTATGCATTATCGCAAATATGGTAGTTATTATTGTTCGAATACAATTATTGATCTGTCAA
AATAATCATATTACTATTTGCTCCTAAAAAAAGACATTCAAATTTCAAAAAAAATAATAAAAATATTGGTGTGAATCAAT
ATTTTCTCATTTTGAATATTTGCATTAAAAAATTTAAACATTGGTATTTTAAACTTTGTTTTACTGTTTAAAAAATAACA
AATAATCGAATCTAGAAGAGTGAATATTCCAAAAGCTTGTACCTATTATAATACGTTTAAAAATATATCTTTTTTTATAT
AATTCAAATTTAGCTTAGTGATATATTTTTAAAATAATGAAAATTAACCTGTTTAAAAAAATACTTTAAAAGTTTATATC
ATTTAAATTCTAATTAAAATATTAAATATTTTAATCTATACTGATAATATCTTCTAGATATTTACAAATCTAAAATCCAA
AAATTATCTTTTGAATATGCTAAATCAAATTTAAAATTGTTTTTTTTATGTGTACTAATGAGAAACAATTAACATAGTTT
TGTTAAGGAAATTGTTTAAAATTTAAACTAAATGATAATTTGTTATTAAATTAGATTGAAGTTTCCAAATTATCTAATAA
TATATTACCAGAATAAATAAATTTACATATATACAATTCGAATTAAAATAGCCTGATATGTTATGGAAACGTTTTTAAAT
GATTTTCGAAAATATTAGGTAGTTATGAATTTATTAATTTTAAATTCTATTTTTTAAAAGAACAAAATCCAAGATATTTA
TTTAGTTGTAGTAGTTGTTAATTTACTAAATTATCCATGCAAAAAATTCATTTAGTTAATTTTAAACTACCTTTACAATG
TTTTAGTTCACACAATGCTTCCCAATTAATAATATAGATTCTGGAAATTGACTTAGTGGTAAAATCATGAACAAATATTT
TCTCATGTTTTTAATTATGTAAAATAAAATAACATGTTATTTTAAAACACATATCAAAAATGTCTATTTACAAAAACAAA
ATGAAAAAACAAAACTGATTTATTTATTAGTTTGTCACCATATCAACCCTTAAGTGCAAAATTAGTAGGCTGGTGTATTT
TTTTGTTTGTCATCTATTATCATCATATATATATCTTGCTCTTATTCTTTTACAAATGATGAACAAATCCGCAAATAACT
CACGACGTGTACTTTTCCCTGCAATACATGGATTTCCTACTGACGATTTTTATATGCATCATATATACCATTTATGAATT
CGAGACCACAACATATATGTAGTCTTCTGGTATTTCCGATTAATTTTGCATTCTGTAAAAGAATGTACTCTTTAAAACCC
AATTCTACACCTGGTATCAAAACTTTTACACTTTTGATCACTAGCAAGATACGTCCACATATTACAAGTAGACTATGTAT
GTATATACACTAGTCATGAGCGTTCGGTTATTGGTTCGGTTTTATTCGGTTTCAGTTCTAGAGTTTAGTATCAATTCGGA
TATTTTGAAATCTCGCTTCTGTTCCGGTTCTTTAGGTTTAAAAAGTAAATATCCATTCAGGTATTTTGCTTTAGACGTTT
TTGATATTTCGGTTATTTTGAGTATATTCGGATATTTTTTGGTTATTTTTAAATATTTTTATTATTTTTATATATATTTC
AAATCTCTTTGATTATTTTGTCTATAAATAACTAATACTTTTGGATATATAATTGTAGTTTGGGTAGATATCCAAAATAT
TTTGGTTCGATATTGATTCAATTACAGTTTTTTTGGTTTTAGAATTTAATATCTATTCGGTGATATTAAAAAATTTGGTT
CGGTTTAGTTCGATTCTTTTTGTTTTGATTCTAATTTGGTAGATTCCGTTCGGTTAATTTGTCCACACTAACATTTCCCC
AAATTACTGTTATTTGTTTTGGGCCCAATCCCAAAAGCTTCGGGCCTGCTAACAAAATATAGACCCAAAAATTCAACGTC
GATTGTTGTTCTTCTCGCTCTGTGACAGATTCTCGCTCTCTCTACAAACTGTCAGGTAAGCTTCTTCAATTTTCATCATT
AGATCAAATAGTTTCCTTCGCCTCAAAGGTTTGTGTCGATCTGCGATTAGAGAAACCCTAATTTTCGATCTCGTAGAAAC
TTCAGCTAGACTAGTAGGGATCGATTTGAATCGCTATATCGCTGAAACCCTAATTTCGTTAATTTCTCAGAACTGTCGCT
GACACAGTACATAGGGTTTTAGGTTGATTGATGTAGAGGA
>AT5G26610.1 | chr5:9372456-9375455 FORWARD LENGTH=3000
CTTCCCGTATTAATATCAACTCAAACCCGTTCCACCATATAACTTCATTCCGTAAAATGAAAAATTATTTTGTTATTTTT
AAATATTGTTATTGTAATATATAAAAGAATCGAGGGATTGACATGTGGTACATCTTGGATTAATATATTTAAAAATAATT
TATGATTTATAAATTTATGATATTGGAGTATATAAAACCGATTTTTAGTGTATACCTTTCAATAAGATGTAGTTCTTATA
ATTAAAGTATAATAGTATTTGGTTTTTATATGGTTAAGTAATAGTATTTGGTTTTTTATAAACTAATAAATTTGTGGATT
TTAGTTAAAAATAAAAAATTAAATTAAGTTATATTTGTTTTGTTTATTGTTTAAGATTGTATAACTATAATCTAGTTTCT
TGTAATCTAGTGTTGACCCTGAAAGAAAAATCTATAAGAATATGCATAAATGGATAGTAATATTAGGAGATAAACATCGT
TAGAACATGAAGTAATTTATTTAAAGAATCAATATTCTAGATTGATTATGAGCCAATGTGAATGTATGCATAACATTTAT
AATTATAAGAGATAGATTGTACGCAAAATTATATTTTAATTTGGATTCAATCTTAGCTTTCCAGAAAAAACTAATCTGAA
TTGCGTATTTAAAATTTAGGATGACGAAAATATTTTTTTTTTAAATCTAAACTTTACTATGATCTCAAGAATTTTGGTAT
TTTTTGGATTAAACTTATCCTTATGCATTATCGCAAATATGGTAGTTATTATTGTTCGAATACAATTATTGATCTGTCAA
AATAATCATATTACTATTTGCTCCTAAAAAAAGACATTCAAATTTCAAAAAAAATAATAAAAATATTGGTGTGAATCAAT
ATTTTCTCATTTTGAATATTTGCATTAAAAAATTTAAACATTGGTATTTTAAACTTTGTTTTACTGTTTAAAAAATAACA
AATAATCGAATCTAGAAGAGTGAATATTCCAAAAGCTTGTACCTATTATAATACGTTTAAAAATATATCTTTTTTTATAT
AATTCAAATTTAGCTTAGTGATATATTTTTAAAATAATGAAAATTAACCTGTTTAAAAAAATACTTTAAAAGTTTATATC
ATTTAAATTCTAATTAAAATATTAAATATTTTAATCTATACTGATAATATCTTCTAGATATTTACAAATCTAAAATCCAA
AAATTATCTTTTGAATATGCTAAATCAAATTTAAAATTGTTTTTTTTATGTGTACTAATGAGAAACAATTAACATAGTTT
TGTTAAGGAAATTGTTTAAAATTTAAACTAAATGATAATTTGTTATTAAATTAGATTGAAGTTTCCAAATTATCTAATAA
TATATTACCAGAATAAATAAATTTACATATATACAATTCGAATTAAAATAGCCTGATATGTTATGGAAACGTTTTTAAAT
GATTTTCGAAAATATTAGGTAGTTATGAATTTATTAATTTTAAATTCTATTTTTTAAAAGAACAAAATCCAAGATATTTA
TTTAGTTGTAGTAGTTGTTAATTTACTAAATTATCCATGCAAAAAATTCATTTAGTTAATTTTAAACTACCTTTACAATG
TTTTAGTTCACACAATGCTTCCCAATTAATAATATAGATTCTGGAAATTGACTTAGTGGTAAAATCATGAACAAATATTT
TCTCATGTTTTTAATTATGTAAAATAAAATAACATGTTATTTTAAAACACATATCAAAAATGTCTATTTACAAAAACAAA
ATGAAAAAACAAAACTGATTTATTTATTAGTTTGTCACCATATCAACCCTTAAGTGCAAAATTAGTAGGCTGGTGTATTT
TTTTGTTTGTCATCTATTATCATCATATATATATCTTGCTCTTATTCTTTTACAAATGATGAACAAATCCGCAAATAACT
CACGACGTGTACTTTTCCCTGCAATACATGGATTTCCTACTGACGATTTTTATATGCATCATATATACCATTTATGAATT
CGAGACCACAACATATATGTAGTCTTCTGGTATTTCCGATTAATTTTGCATTCTGTAAAAGAATGTACTCTTTAAAACCC
AATTCTACACCTGGTATCAAAACTTTTACACTTTTGATCACTAGCAAGATACGTCCACATATTACAAGTAGACTATGTAT
GTATATACACTAGTCATGAGCGTTCGGTTATTGGTTCGGTTTTATTCGGTTTCAGTTCTAGAGTTTAGTATCAATTCGGA
TATTTTGAAATCTCGCTTCTGTTCCGGTTCTTTAGGTTTAAAAAGTAAATATCCATTCAGGTATTTTGCTTTAGACGTTT
TTGATATTTCGGTTATTTTGAGTATATTCGGATATTTTTTGGTTATTTTTAAATATTTTTATTATTTTTATATATATTTC
AAATCTCTTTGATTATTTTGTCTATAAATAACTAATACTTTTGGATATATAATTGTAGTTTGGGTAGATATCCAAAATAT
TTTGGTTCGATATTGATTCAATTACAGTTTTTTTGGTTTTAGAATTTAATATCTATTCGGTGATATTAAAAAATTTGGTT
CGGTTTAGTTCGATTCTTTTTGTTTTGATTCTAATTTGGTAGATTCCGTTCGGTTAATTTGTCCACACTAACATTTCCCC
AAATTACTGTTATTTGTTTTGGGCCCAATCCCAAAAGCTTCGGGCCTGCTAACAAAATATAGACCCAAAAATTCAACGTC
GATTGTTGTTCTTCTCGCTCTGTGACAGATTCTCGCTCTCTCTACAAACTGTCAGGTAAGCTTCTTCAATTTTCATCATT
AGATCAAATAGTTTCCTTCGCCTCAAAGGTTTGTGTCGATCTGCGATTAGAGAAACCCTAATTTTCGATCTCGTAGAAAC
TTCAGCTAGACTAGTAGGGATCGATTTGAATCGCTATATCGCTGAAACCCTAATTTCGTTAATTTCTCAGAACTGTCGCT
GACACAGTACATAGGGTTTTAGGTTGATTGATGTAGAGGA
>AT5G26610.3 | chr5:9372456-9375455 FORWARD LENGTH=3000
CTTCCCGTATTAATATCAACTCAAACCCGTTCCACCATATAACTTCATTCCGTAAAATGAAAAATTATTTTGTTATTTTT
AAATATTGTTATTGTAATATATAAAAGAATCGAGGGATTGACATGTGGTACATCTTGGATTAATATATTTAAAAATAATT
TATGATTTATAAATTTATGATATTGGAGTATATAAAACCGATTTTTAGTGTATACCTTTCAATAAGATGTAGTTCTTATA
ATTAAAGTATAATAGTATTTGGTTTTTATATGGTTAAGTAATAGTATTTGGTTTTTTATAAACTAATAAATTTGTGGATT
TTAGTTAAAAATAAAAAATTAAATTAAGTTATATTTGTTTTGTTTATTGTTTAAGATTGTATAACTATAATCTAGTTTCT
TGTAATCTAGTGTTGACCCTGAAAGAAAAATCTATAAGAATATGCATAAATGGATAGTAATATTAGGAGATAAACATCGT
TAGAACATGAAGTAATTTATTTAAAGAATCAATATTCTAGATTGATTATGAGCCAATGTGAATGTATGCATAACATTTAT
AATTATAAGAGATAGATTGTACGCAAAATTATATTTTAATTTGGATTCAATCTTAGCTTTCCAGAAAAAACTAATCTGAA
TTGCGTATTTAAAATTTAGGATGACGAAAATATTTTTTTTTTAAATCTAAACTTTACTATGATCTCAAGAATTTTGGTAT
TTTTTGGATTAAACTTATCCTTATGCATTATCGCAAATATGGTAGTTATTATTGTTCGAATACAATTATTGATCTGTCAA
AATAATCATATTACTATTTGCTCCTAAAAAAAGACATTCAAATTTCAAAAAAAATAATAAAAATATTGGTGTGAATCAAT
ATTTTCTCATTTTGAATATTTGCATTAAAAAATTTAAACATTGGTATTTTAAACTTTGTTTTACTGTTTAAAAAATAACA
AATAATCGAATCTAGAAGAGTGAATATTCCAAAAGCTTGTACCTATTATAATACGTTTAAAAATATATCTTTTTTTATAT
AATTCAAATTTAGCTTAGTGATATATTTTTAAAATAATGAAAATTAACCTGTTTAAAAAAATACTTTAAAAGTTTATATC
ATTTAAATTCTAATTAAAATATTAAATATTTTAATCTATACTGATAATATCTTCTAGATATTTACAAATCTAAAATCCAA
AAATTATCTTTTGAATATGCTAAATCAAATTTAAAATTGTTTTTTTTATGTGTACTAATGAGAAACAATTAACATAGTTT
TGTTAAGGAAATTGTTTAAAATTTAAACTAAATGATAATTTGTTATTAAATTAGATTGAAGTTTCCAAATTATCTAATAA
TATATTACCAGAATAAATAAATTTACATATATACAATTCGAATTAAAATAGCCTGATATGTTATGGAAACGTTTTTAAAT
GATTTTCGAAAATATTAGGTAGTTATGAATTTATTAATTTTAAATTCTATTTTTTAAAAGAACAAAATCCAAGATATTTA
TTTAGTTGTAGTAGTTGTTAATTTACTAAATTATCCATGCAAAAAATTCATTTAGTTAATTTTAAACTACCTTTACAATG
TTTTAGTTCACACAATGCTTCCCAATTAATAATATAGATTCTGGAAATTGACTTAGTGGTAAAATCATGAACAAATATTT
TCTCATGTTTTTAATTATGTAAAATAAAATAACATGTTATTTTAAAACACATATCAAAAATGTCTATTTACAAAAACAAA
ATGAAAAAACAAAACTGATTTATTTATTAGTTTGTCACCATATCAACCCTTAAGTGCAAAATTAGTAGGCTGGTGTATTT
TTTTGTTTGTCATCTATTATCATCATATATATATCTTGCTCTTATTCTTTTACAAATGATGAACAAATCCGCAAATAACT
CACGACGTGTACTTTTCCCTGCAATACATGGATTTCCTACTGACGATTTTTATATGCATCATATATACCATTTATGAATT
CGAGACCACAACATATATGTAGTCTTCTGGTATTTCCGATTAATTTTGCATTCTGTAAAAGAATGTACTCTTTAAAACCC
AATTCTACACCTGGTATCAAAACTTTTACACTTTTGATCACTAGCAAGATACGTCCACATATTACAAGTAGACTATGTAT
GTATATACACTAGTCATGAGCGTTCGGTTATTGGTTCGGTTTTATTCGGTTTCAGTTCTAGAGTTTAGTATCAATTCGGA
TATTTTGAAATCTCGCTTCTGTTCCGGTTCTTTAGGTTTAAAAAGTAAATATCCATTCAGGTATTTTGCTTTAGACGTTT
TTGATATTTCGGTTATTTTGAGTATATTCGGATATTTTTTGGTTATTTTTAAATATTTTTATTATTTTTATATATATTTC
AAATCTCTTTGATTATTTTGTCTATAAATAACTAATACTTTTGGATATATAATTGTAGTTTGGGTAGATATCCAAAATAT
TTTGGTTCGATATTGATTCAATTACAGTTTTTTTGGTTTTAGAATTTAATATCTATTCGGTGATATTAAAAAATTTGGTT
CGGTTTAGTTCGATTCTTTTTGTTTTGATTCTAATTTGGTAGATTCCGTTCGGTTAATTTGTCCACACTAACATTTCCCC
AAATTACTGTTATTTGTTTTGGGCCCAATCCCAAAAGCTTCGGGCCTGCTAACAAAATATAGACCCAAAAATTCAACGTC
GATTGTTGTTCTTCTCGCTCTGTGACAGATTCTCGCTCTCTCTACAAACTGTCAGGTAAGCTTCTTCAATTTTCATCATT
AGATCAAATAGTTTCCTTCGCCTCAAAGGTTTGTGTCGATCTGCGATTAGAGAAACCCTAATTTTCGATCTCGTAGAAAC
TTCAGCTAGACTAGTAGGGATCGATTTGAATCGCTATATCGCTGAAACCCTAATTTCGTTAATTTCTCAGAACTGTCGCT
GACACAGTACATAGGGTTTTAGGTTGATTGATGTAGAGGA
>AT5G26600.1 | chr5:9374455-9377454 FORWARD LENGTH=3000
TCGAGACCACAACATATATGTAGTCTTCTGGTATTTCCGATTAATTTTGCATTCTGTAAAAGAATGTACTCTTTAAAACC
CAATTCTACACCTGGTATCAAAACTTTTACACTTTTGATCACTAGCAAGATACGTCCACATATTACAAGTAGACTATGTA
TGTATATACACTAGTCATGAGCGTTCGGTTATTGGTTCGGTTTTATTCGGTTTCAGTTCTAGAGTTTAGTATCAATTCGG
ATATTTTGAAATCTCGCTTCTGTTCCGGTTCTTTAGGTTTAAAAAGTAAATATCCATTCAGGTATTTTGCTTTAGACGTT
TTTGATATTTCGGTTATTTTGAGTATATTCGGATATTTTTTGGTTATTTTTAAATATTTTTATTATTTTTATATATATTT
CAAATCTCTTTGATTATTTTGTCTATAAATAACTAATACTTTTGGATATATAATTGTAGTTTGGGTAGATATCCAAAATA
TTTTGGTTCGATATTGATTCAATTACAGTTTTTTTGGTTTTAGAATTTAATATCTATTCGGTGATATTAAAAAATTTGGT
TCGGTTTAGTTCGATTCTTTTTGTTTTGATTCTAATTTGGTAGATTCCGTTCGGTTAATTTGTCCACACTAACATTTCCC
CAAATTACTGTTATTTGTTTTGGGCCCAATCCCAAAAGCTTCGGGCCTGCTAACAAAATATAGACCCAAAAATTCAACGT
CGATTGTTGTTCTTCTCGCTCTGTGACAGATTCTCGCTCTCTCTACAAACTGTCAGGTAAGCTTCTTCAATTTTCATCAT
TAGATCAAATAGTTTCCTTCGCCTCAAAGGTTTGTGTCGATCTGCGATTAGAGAAACCCTAATTTTCGATCTCGTAGAAA
CTTCAGCTAGACTAGTAGGGATCGATTTGAATCGCTATATCGCTGAAACCCTAATTTCGTTAATTTCTCAGAACTGTCGC
TGACACAGTACATAGGGTTTTAGGTTGATTGATGTAGAGGAATGGATATTAGCCGGCGTGAAAGTAAGACGGAAGCAAGT
AGTAGAGAGAAACGGATTTATGAGAAAGATCAGGTCAATTTCACAATTTTCTCCATTCCATACTCAAGTTCTTATATGTG
TTTTGGTCTTTGTTTCATCAATTTGTGGTTTTGAAATTGGTATAGATGAATCAAGAGTCTTTTATTGAGGGATTGGCAGA
GGAGTTTCGGTTGCCAATTACTCATAGGGTTACTGAAAATGTTGATTTGGAGGATGTGGAGCAAGCTTCGTTAGATGTAA
AGATATCGTCGTCGAATGTCGGGTTTCGTCTTCTTCAGAAAATGGGTTGGAAAGGAAAAGGTCTTGGAAAGCAAGAGCAA
GGTGTGTATGTGTGTGTAGTCAGAATTCATAAACTGGTTAAATTTAGAGTTATGTTTCATCTTTTGATATTGTGTTTATG
GTAAGGTATAACGGAGCCTATAAAGTCCGGTATAAGAGATCGAAGACTCGGTTTAGGGAAACAAGAAGAAGATGATTATT
TCACTGCAGAGGAAAACATCCAGCGGAAGAAACTTGATATCGAGATTGAGGAGACTGAGGAAATCGCAAAGAAACGGGAG
GTATGCGTTCAAAACATATTTGGATATATCCTTGTCTTTTGACGGGAATATCGTAGAGGGGAAAGAATAAAAAACTGCAG
TCTTTTATTACCTGGTTGGTGGCTTTCTACTGCCCGCTTCGTGCCCATTATGACAATCCAGGTCCTAGCAGAACGTGAGC
AGAAGATCCAGAGCGATGTTAAAGAAATCCGTAAAGTCTTCTATTGTGAACTATGCAGCAAACAGTATAGAACGGTGATG
GAGTTTGAAGGTCACTTGAGCTCATACGATCACAACCATAAGAAGGTAAACAAATACTCTAATTCCCTTATCCTTGTTTT
ATAGCTTATTAGTTTTTCCAAAACCGAGAGTTAAAGTACTGGTATTATGCAGCGATTCAAAGAAATGAAAGAAATGCACG
GAGCAAGCGGCCGCGATGAGAGGAAGAAACGAGAGCAGCAACGTCAAGAGAGGGAGATGACTAAAATGTGCTCAAAACGT
TTCTAGTCTCTGTTACCTTTTACTTGTTTCTAAAGATTTTGTATGCATTGGACGTAAACCCGAATTTTTCTTTTAACTTT
CTAGGGCTGATGCTCGCAAACAACATCAGATGCAACAGAGCCAGCAAGAAGTCCCAGAGAATGTCCCGGTTTCTGCACCG
GCTAAGACCACGGTTGCACCACTTGCTGTCCAAGATCAGCGAAAAACATTGAAGTTTGGCTTCTCTTCTAAAAGCGGCAT
TATATCAAAGGTATGGAAACTCACTATTACAGGCCAAGCCTAGTATAGCCGGGCTTAAAGCAGGCCAGTACGGGTTAGCC
TGCTTTAACCTCCCGTACTCAGTCATCACTGAAACTAGTTATCTCTTTCATCTTTACAGAGCCAACCCACAAGCAGCATC
AAGAAGCCGAAAGTAGCAATCGCGTCCGTTTTCGGGAACGATAGCGACGAAGATTAACTTTGCTACATTATATGATCAGA
AACATTGATTGTACTTTATGTAATTCTACGCTATGGTTCCTTTCACAGATTTTAAAACAGAATATAAAAAATTAACATTT
GTCTTCAATTTTATTCATATGTTTGTTTGTTAAATCTTAAATACTCTTTGTCTATACATCAATCTAACCGTTAAAAAAAG
AACCGTTAAAAGTGTCAACACTCATCAGTACCCGTACAAAAACTAAAAGACCATTTAACACGTGAGTGAAGATTGTTTGG
TAGGTGACCTTCCAAAACCACGCGCAAGTCACGTGAGCCACAACAACAAAAACCTCTTTTTGTCACAGTTTCCTAAGTCG
TCGTGGCACCGCACTTTCACCACTTGTCTTTATCCTCTTTTTATAATTATTAATCAAAATCAAATGAGCAAAAATTGAAA
GCAACAAATTTCTTCTTCTCTTCTTCAAGCTCATCAATCA
>AT5G26600.2 | chr5:9374455-9377454 FORWARD LENGTH=3000
TCGAGACCACAACATATATGTAGTCTTCTGGTATTTCCGATTAATTTTGCATTCTGTAAAAGAATGTACTCTTTAAAACC
CAATTCTACACCTGGTATCAAAACTTTTACACTTTTGATCACTAGCAAGATACGTCCACATATTACAAGTAGACTATGTA
TGTATATACACTAGTCATGAGCGTTCGGTTATTGGTTCGGTTTTATTCGGTTTCAGTTCTAGAGTTTAGTATCAATTCGG
ATATTTTGAAATCTCGCTTCTGTTCCGGTTCTTTAGGTTTAAAAAGTAAATATCCATTCAGGTATTTTGCTTTAGACGTT
TTTGATATTTCGGTTATTTTGAGTATATTCGGATATTTTTTGGTTATTTTTAAATATTTTTATTATTTTTATATATATTT
CAAATCTCTTTGATTATTTTGTCTATAAATAACTAATACTTTTGGATATATAATTGTAGTTTGGGTAGATATCCAAAATA
TTTTGGTTCGATATTGATTCAATTACAGTTTTTTTGGTTTTAGAATTTAATATCTATTCGGTGATATTAAAAAATTTGGT
TCGGTTTAGTTCGATTCTTTTTGTTTTGATTCTAATTTGGTAGATTCCGTTCGGTTAATTTGTCCACACTAACATTTCCC
CAAATTACTGTTATTTGTTTTGGGCCCAATCCCAAAAGCTTCGGGCCTGCTAACAAAATATAGACCCAAAAATTCAACGT
CGATTGTTGTTCTTCTCGCTCTGTGACAGATTCTCGCTCTCTCTACAAACTGTCAGGTAAGCTTCTTCAATTTTCATCAT
TAGATCAAATAGTTTCCTTCGCCTCAAAGGTTTGTGTCGATCTGCGATTAGAGAAACCCTAATTTTCGATCTCGTAGAAA
CTTCAGCTAGACTAGTAGGGATCGATTTGAATCGCTATATCGCTGAAACCCTAATTTCGTTAATTTCTCAGAACTGTCGC
TGACACAGTACATAGGGTTTTAGGTTGATTGATGTAGAGGAATGGATATTAGCCGGCGTGAAAGTAAGACGGAAGCAAGT
AGTAGAGAGAAACGGATTTATGAGAAAGATCAGGTCAATTTCACAATTTTCTCCATTCCATACTCAAGTTCTTATATGTG
TTTTGGTCTTTGTTTCATCAATTTGTGGTTTTGAAATTGGTATAGATGAATCAAGAGTCTTTTATTGAGGGATTGGCAGA
GGAGTTTCGGTTGCCAATTACTCATAGGGTTACTGAAAATGTTGATTTGGAGGATGTGGAGCAAGCTTCGTTAGATGTAA
AGATATCGTCGTCGAATGTCGGGTTTCGTCTTCTTCAGAAAATGGGTTGGAAAGGAAAAGGTCTTGGAAAGCAAGAGCAA
GGTGTGTATGTGTGTGTAGTCAGAATTCATAAACTGGTTAAATTTAGAGTTATGTTTCATCTTTTGATATTGTGTTTATG
GTAAGGTATAACGGAGCCTATAAAGTCCGGTATAAGAGATCGAAGACTCGGTTTAGGGAAACAAGAAGAAGATGATTATT
TCACTGCAGAGGAAAACATCCAGCGGAAGAAACTTGATATCGAGATTGAGGAGACTGAGGAAATCGCAAAGAAACGGGAG
GTATGCGTTCAAAACATATTTGGATATATCCTTGTCTTTTGACGGGAATATCGTAGAGGGGAAAGAATAAAAAACTGCAG
TCTTTTATTACCTGGTTGGTGGCTTTCTACTGCCCGCTTCGTGCCCATTATGACAATCCAGGTCCTAGCAGAACGTGAGC
AGAAGATCCAGAGCGATGTTAAAGAAATCCGTAAAGTCTTCTATTGTGAACTATGCAGCAAACAGTATAGAACGGTGATG
GAGTTTGAAGGTCACTTGAGCTCATACGATCACAACCATAAGAAGGTAAACAAATACTCTAATTCCCTTATCCTTGTTTT
ATAGCTTATTAGTTTTTCCAAAACCGAGAGTTAAAGTACTGGTATTATGCAGCGATTCAAAGAAATGAAAGAAATGCACG
GAGCAAGCGGCCGCGATGAGAGGAAGAAACGAGAGCAGCAACGTCAAGAGAGGGAGATGACTAAAATGTGCTCAAAACGT
TTCTAGTCTCTGTTACCTTTTACTTGTTTCTAAAGATTTTGTATGCATTGGACGTAAACCCGAATTTTTCTTTTAACTTT
CTAGGGCTGATGCTCGCAAACAACATCAGATGCAACAGAGCCAGCAAGAAGTCCCAGAGAATGTCCCGGTTTCTGCACCG
GCTAAGACCACGGTTGCACCACTTGCTGTCCAAGATCAGCGAAAAACATTGAAGTTTGGCTTCTCTTCTAAAAGCGGCAT
TATATCAAAGGTATGGAAACTCACTATTACAGGCCAAGCCTAGTATAGCCGGGCTTAAAGCAGGCCAGTACGGGTTAGCC
TGCTTTAACCTCCCGTACTCAGTCATCACTGAAACTAGTTATCTCTTTCATCTTTACAGAGCCAACCCACAAGCAGCATC
AAGAAGCCGAAAGTAGCAATCGCGTCCGTTTTCGGGAACGATAGCGACGAAGATTAACTTTGCTACATTATATGATCAGA
AACATTGATTGTACTTTATGTAATTCTACGCTATGGTTCCTTTCACAGATTTTAAAACAGAATATAAAAAATTAACATTT
GTCTTCAATTTTATTCATATGTTTGTTTGTTAAATCTTAAATACTCTTTGTCTATACATCAATCTAACCGTTAAAAAAAG
AACCGTTAAAAGTGTCAACACTCATCAGTACCCGTACAAAAACTAAAAGACCATTTAACACGTGAGTGAAGATTGTTTGG
TAGGTGACCTTCCAAAACCACGCGCAAGTCACGTGAGCCACAACAACAAAAACCTCTTTTTGTCACAGTTTCCTAAGTCG
TCGTGGCACCGCACTTTCACCACTTGTCTTTATCCTCTTTTTATAATTATTAATCAAAATCAAATGAGCAAAAATTGAAA
GCAACAAATTTCTTCTTCTCTTCTTCAAGCTCATCAATCA
>AT5G26580.1 | chr5:9394103-9397102 REVERSE LENGTH=3000
TTTTGCAACAATACCCTTATATGTGGTTCTTTTTTAAAAATACCTTTTCCCTTGAACAGAATGACCAAATTACCCTCATC
TAATAGTAACATGTAATTGGAAACTGAAATTTTCCCGCCATATTTTTTTTTTCCCGCCAAAAAAAACAATACCGCCAAAC
TTTTTTCCCGCAAAAAAATAAATTCCCTCCAAAAAAAAATTTCTCGCGAAATTTGTTTTCCGTAATATTTTTTTTATCAG
CCAAAAATTAAAAATCCTTGTAAATTTTTTTTGCGGGAAATAGATTTACAAGAGATTTTTAAAAGATTTTAAAAGATTTA
CAAGGGATTTTAAAAGGATTTAAAAAAATTTACAAAGGATTTTAAAAGATTTACAAAGGATTTTAAAAGGTTTTAAAAAG
ATTTACAACAGTTTTTAAAGGGTCTTCTTGTAAATTCTTTAAAAATCTTTTAAAAACATTTGTACATTTTTCAAAACCCT
TTAAAAATCTCTTGTAAATATTTTAAAACTCTTTTAAAATCCCTTGTAACTCTTTTAAAACACTTTTTAACCCTTTAAAA
AGCTTATGTAAATCTTTTAAAGCTCTTTAAAATCCATTGTATATATTTTAAAACCCTTTTAAAATTTCTTGTAAATCTCT
TAAAACTCTTTTAAAATTCCATAAAATATTTTTAAACCCTTTAAAAATCTTTAAAAAACCTTTGTAAATCTTTTAAAGTC
CTTTAAAATCCTTTGTAAGTATTTCAAAACCCTTTTAAAATCCCTTGTAAATCTTTTAAAACCCTTTTAAAATCCCTTGT
AAATCTTTTAAAACCCTTTTAAAATCCTTTGTAAATCTATTTCCCGCCAAAAATGTTTTTTTTTGCGGCAAAAATATTTT
TGAAAAAAACATTTTGGCGGGAATTTTTTTTTGAAAATTTTGGCGGGAAATTTATTATAGACAATTTTAAGCGAAAATAT
TAATATTTCATTTTGTTAACGTAAAACAATTTCCAAATAGGGATAAAATGGTAATTAAAAATTTAGAGAGGGTAGAAATG
AAAATTGTTTTAAAAAAGGGTAGAGTTGAAAAGGGTCATCATAAAAAAGGCATTAAAAAGGATTTATTATTATGGGGAGA
CCTACAAAACTACCATTTTTTTACTAACTTTTTGCAACAATACTCTTTTCTGTTCTCCATTTTTAAAAATACCATTTCCC
TTGAACAGAGTGAACAAATTACCCTCATCTAATAAGAACATGTAATTGAAAATTAAAATCTTTTCCCGCCAAAAAGAAAA
TTTCTGCCAAACTTTCTTTTCCGCCAAAAAAATGTTCCCGCCAAAATATTTTCTCGTAACAAATTTTTTCTCAGCCAAAA
AAATGCTTGTAAAAATCCTTGTACATTTTTTAAAAACTCTTTAAAAAAACCTTGTAAAATTTTTTAAAAGCTTTGATAGT
TGTTAAAAACTCTTGTAAATCATATTAAAACATTTTAAAATCTTTATAAAGTCTTTAAAACATATGTAAATAATTTTAAT
CCCCTTTTTAAACCTTTGTAAATCATTTTATAACTTTTTACAATAGTTTTACAAGATTTACCAGAGTTTTTTAAGAGTTT
TAAGAAGATTTACAAGGATTTTAAAACCTTTGTAAATCCTTTTAAAACTCTTATAAAGTCATTACAAACATTTTTTAACT
CTTAGAAAAAATTGTAAGTATTTACAACATCCAGAACTCTTTTTGAACCATTTTTAAACTCTTGTGATTCTTTACAAAAT
GTTTTAAAATATTTTACAAGAGTTTTTAAAGGATTTTAAAACTCTTGTAAATCTTTTAAAAACTATTGTAAATCCTTTAA
ATTCCTTGTAAACCATTTAAAAATCTTTTAAAAACTCTTGTAAACCCTTTAATAATTTTTGAACCATTTTAAACTCTTGT
GAACCTTTACAAAAAGTTTTAAAAAGATTTACATGAGTTTCTAAAGGGTATTCTTGTAAATCCTTTAAAATCTTTTAAAA
ACCCTTGTACATCTTTAAAACCTTTTTAAACCCTTTAAAAATCTCTTGTAAATCTTTTCAAAACCCTTTTAAAATTCCTT
TTAAATCTTTTAATACACTTTAAAACCCTTTAAAAATCTTTAAAAATTTAATACACTTTAAATACATTTTAAATCTATTT
CCCGACAATTTTTTTTTTTGCGGGAAACATGTTTTTGAAAAAATATTTTGGCAGGAAAAATTTGGCAGGAAATTTATTTT
GAAATATTTTATGCGAAGAAATATTAATATTTCATTTTGTTAACCTAAAACAATTTCCAAATAGTGGTAAAATGGTCATT
AAAAATCTAAAAAGGGTATAAATGAAAATGACAAATAGAAAATGGTAGAACTGAAAAGAGGTAGTGTGGAAAGGACATTC
TCAGCACTTATTCAAAATTTAGTTGTATGATTCACAGTACATCTTTAAATTACTTTAGATAACAAACTTTCTGAAATTTA
CGTTAGATAACAAACTTTATGAAATTACTAAGAGTAATTTCTAGCTTACCACAATTCTATATACATTGACAATATATTAC
TGTATTTTAAAAGTACAATCACTTAAAACTATTACAAAACTTCACATTATAAGAACAAAGTAAGCTAGAAATTACTCTGA
GTAAAAAGAAACAATGAGAGTAAGATAAATTAATTCTTAGTAAAAGCAAAACTTATAAATATAAAATATTATATTACATG
CCCCCTGTTTTTATATGGATATATTTTTTTTCTTTTTTTTTGTCATCGGATATTATTTAGGATCAGACGAGCCAAACTTT
GGATAAGAAAAAAATATTTTTATATAGATAATAATGAATTACCTGGTCAATTAATTAATAAGAGATTTCCTGGATGTTAT
TTAGAATTAATGAGTCCACTAAATTGATAAGAATCGTAGTGACTAGAATCACCTTCTTTGCTATATAAACAGTCTTTGAG
CCAACAAATTAAACAACCACACAAAACAAAAAACAAATTC
>AT5G26749.2 | chr5:9399240-9402239 REVERSE LENGTH=3000
CATCCCTTCTTCTGGGTTTTAGCTTCAGATCTGCTTCACCATGAATTTTAATTTAACCCATCATTTTAAAATCGACAGAT
TCTCTCTTCTCTACCAAACTCTAATTTGGTTTTAATGTTTGGGTCTTTTAAATTTTGCAACTTTTTTTGGGCTTATCATT
ATTTTTTTTGTTCCCGTTAAAAAAAAACTTTCCTTTTCGTAATTTTAGTGTTCTAAATTGTTTTTTACTTATTTGAAGTG
TTCAATTGTTAAGCTTGAAAGAATTGTGTTTTGTTCCTTTATTGAAATTGAATTTGTGTGTTTTGTTATTAGTAAAGCAA
CAAACTTTACTCATTGGATTTTAATCTCTGTTGTTATTTGTTGCAGGCTTGAAAGTTTGAAGAGTTTTGTAGCCTGAAAA
ATGGCGTCAGTGGGTATAGCTCCTAATCCTGGAGCAAGAGACTCTACTGGTGTTGATAAATTGCCTGAAGAAATGAATGA
CATGAAAATTCGTGACGATAAAGTATGTTTCCATGCGTTGTAGTATAGTTTTTGGTATGTATTTCATGAGAATCTAAATA
ATGGATTGTGGTTTGTTAGGAAATGGAAGCGACAGTGGTAGATGGAAATGGAACAGAGACTGGACATATCATTGTGACTA
CTATTGGTGGTAGAAATGGCCAACCAAAACAGGTTTTTGATTCTTCTTCTTTGCAAAAAACTGTTCTTTTAATCTTCTTA
AGTTAGTTGATTGGTTAGTGTTTCGTGTTTTTATTAATTTTTCTACAATGTCAATGCAGACAATTAGCTACATGGCTGAG
CGTGTTGTTGGTCACGGATCTTTTGGTGTTGTGTTCCAAGTGAGTTTTTGTTAGCTTATCATCTCTCACGTTTTACATCA
TGTATCTATCAATTGACTGAATTGGATTCCTCTGTATTTTCTTATGTGATTTAGGCGAAATGTCTTGAGACAGGAGAAAC
TGTTGCGATAAAGAAAGTTTTACAAGATAGGAGGTACAAGAACCGTGAGCTTCAAACCATGAGGCTACTTGACCATCCTA
ATGTTGTGTCTCTGAAACATTGTTTCTTCTCAACCACTGAAAAAGATGAGCTTTACCTCAATCTTGTTCTTGAGTACGTT
CCAGAAACTGTTCATCGTGTTATCAAACACTACAACAAACTGAATCAGAGAATGCCTCTTATATACGTCAAACTTTACAC
TTATCAGGTATCAATTATTACATTTCTGTTAGATTTAGAGTTATGTTTTGGATCTCTTATCGGATTTCTCTATGTTTGGC
AGATTTTTAGAGCCTTATCTTACATTCACCGATGCATTGGTGTGTGTCATCGTGACATAAAACCTCAAAACTTGTTGGTA
TGTACAAGTTAAATAAACAGGAGCTCACAGTATACCCGGGAATATACTTTTCTTCATTGTCTAATGCTACTTTTTTCACC
TGTAATGGAACAGGTAAATCCGCACACTCATCAAGTAAAGCTATGTGATTTTGGAAGTGCAAAAGTATTGGTGAGTTTGA
TAAACCTCTTCCGGGTACTTTGTTTCTTGGAAAAAGTTAGATTCAATCTTGTTGATCATTGTAATATCTGAAAACAGGTA
AAAGGAGAACCAAACATTTCCTACATCTGCTCGAGGTATTACAGAGCACCTGAACTTATTTTTGGAGCAACCGAGTATAC
GACAGCCATTGATGTCTGGTCTGCAGGATGTGTTCTAGCTGAACTATTGCTTGGACAGGTAATGCATTAAATCTTATTCA
AACATTTTTGTTCTACTTAACCTGGAATTTTGTGATTGACAAACTCTATTCTCTGCTCATGACAGCCCTTGTTCCCTGGT
GAGAGCGGTGTTGATCAACTTGTAGAGATTATCAAGGTATAAGCTTTGCACTTGTTCACTTTGATAACAAGTTCTTGTTT
TCAATAATACTGAGAGAAGATTTGATGTAATGTTTTTTGTTATGCTTTGGGGTAGGTCTTGGGAACGCCTACTAGAGAAG
AAATCAAGTGCATGAACCCAAACTACACGGAATTCAAATTCCCTCAGATTAAAGCTCATCCATGGCACAAGGTAGAAATA
AACTTATATTCATCAAATCAACTTGTCAATGTGTTATTCAGTAGCAGTTACAGTCAATGTGACAATATCTACTCGTCATA
ATATATTCACAGATTTTCCACAAACGCATGCCTCCAGAAGCTGTTGATTTGGTCTCAAGACTTCTTCAATACTCTCCTAA
TCTACGAAGTGCCGCTGTGAGTATTACTTACAAATTCAACATTCTTCTGTGAATCTTCTCGATGGTCCTTTCATTTCCTA
TTTTTCTTTTGTCTGACTTGCTTTTACTTGAATCGTAAACCTGATCACAGCTCGACACATTAGTCCACCCATTCTTTGAT
GAGTTAAGAGACCCAAACGCACGTCTACCTAATGGACGTTTCCTTCCACCGCTTTTCAACTTCAAGCCTCACGGTACAAC
ATCTCCCTTTCCTAATGGTGTTTATCTCCAACTTACCTGTAAAATCATCAAAGTTTTACCTTACTAAAGCTATACCTGTA
ATTGTTGTGAAACAGAGCTGAAAGGTGTACCATTGGAGATGGTAGCTAAGTTAGTACCTGAGCATGCAAGGAAGCAGTGT
CCTTGGCTCGGTTTGTGATTTCCTCTTAATGTAGCATGAACACAACAAACACTTCTTATAAATTACCTCTCTATGTATCA
ATATGTCACAAACTGATATGCACCCTTTGTTTGTTGTATGAGTAGAGAAAAAAAGAGTTATTACTATGGTTGGTTGGTTC
ATAATGTAAAAGCCCACCAAGATTTTTTATCTAGATAAAGAGTTTGCTACTTCTGCTTTTGTATCTTCTTCTTCCTCTGC
AACATCATCAAACAAAGACCCTAAAAGTCACTGTAGCAAATACAAGTATCCTCACGCGCCTAAAACTAATAAAAGCCAAA
ACTTTTTGATTCTACGAGTCGTCGTCGTCATCGCCGGAAG
>AT5G26749.1 | chr5:9399240-9402239 REVERSE LENGTH=3000
CATCCCTTCTTCTGGGTTTTAGCTTCAGATCTGCTTCACCATGAATTTTAATTTAACCCATCATTTTAAAATCGACAGAT
TCTCTCTTCTCTACCAAACTCTAATTTGGTTTTAATGTTTGGGTCTTTTAAATTTTGCAACTTTTTTTGGGCTTATCATT
ATTTTTTTTGTTCCCGTTAAAAAAAAACTTTCCTTTTCGTAATTTTAGTGTTCTAAATTGTTTTTTACTTATTTGAAGTG
TTCAATTGTTAAGCTTGAAAGAATTGTGTTTTGTTCCTTTATTGAAATTGAATTTGTGTGTTTTGTTATTAGTAAAGCAA
CAAACTTTACTCATTGGATTTTAATCTCTGTTGTTATTTGTTGCAGGCTTGAAAGTTTGAAGAGTTTTGTAGCCTGAAAA
ATGGCGTCAGTGGGTATAGCTCCTAATCCTGGAGCAAGAGACTCTACTGGTGTTGATAAATTGCCTGAAGAAATGAATGA
CATGAAAATTCGTGACGATAAAGTATGTTTCCATGCGTTGTAGTATAGTTTTTGGTATGTATTTCATGAGAATCTAAATA
ATGGATTGTGGTTTGTTAGGAAATGGAAGCGACAGTGGTAGATGGAAATGGAACAGAGACTGGACATATCATTGTGACTA
CTATTGGTGGTAGAAATGGCCAACCAAAACAGGTTTTTGATTCTTCTTCTTTGCAAAAAACTGTTCTTTTAATCTTCTTA
AGTTAGTTGATTGGTTAGTGTTTCGTGTTTTTATTAATTTTTCTACAATGTCAATGCAGACAATTAGCTACATGGCTGAG
CGTGTTGTTGGTCACGGATCTTTTGGTGTTGTGTTCCAAGTGAGTTTTTGTTAGCTTATCATCTCTCACGTTTTACATCA
TGTATCTATCAATTGACTGAATTGGATTCCTCTGTATTTTCTTATGTGATTTAGGCGAAATGTCTTGAGACAGGAGAAAC
TGTTGCGATAAAGAAAGTTTTACAAGATAGGAGGTACAAGAACCGTGAGCTTCAAACCATGAGGCTACTTGACCATCCTA
ATGTTGTGTCTCTGAAACATTGTTTCTTCTCAACCACTGAAAAAGATGAGCTTTACCTCAATCTTGTTCTTGAGTACGTT
CCAGAAACTGTTCATCGTGTTATCAAACACTACAACAAACTGAATCAGAGAATGCCTCTTATATACGTCAAACTTTACAC
TTATCAGGTATCAATTATTACATTTCTGTTAGATTTAGAGTTATGTTTTGGATCTCTTATCGGATTTCTCTATGTTTGGC
AGATTTTTAGAGCCTTATCTTACATTCACCGATGCATTGGTGTGTGTCATCGTGACATAAAACCTCAAAACTTGTTGGTA
TGTACAAGTTAAATAAACAGGAGCTCACAGTATACCCGGGAATATACTTTTCTTCATTGTCTAATGCTACTTTTTTCACC
TGTAATGGAACAGGTAAATCCGCACACTCATCAAGTAAAGCTATGTGATTTTGGAAGTGCAAAAGTATTGGTGAGTTTGA
TAAACCTCTTCCGGGTACTTTGTTTCTTGGAAAAAGTTAGATTCAATCTTGTTGATCATTGTAATATCTGAAAACAGGTA
AAAGGAGAACCAAACATTTCCTACATCTGCTCGAGGTATTACAGAGCACCTGAACTTATTTTTGGAGCAACCGAGTATAC
GACAGCCATTGATGTCTGGTCTGCAGGATGTGTTCTAGCTGAACTATTGCTTGGACAGGTAATGCATTAAATCTTATTCA
AACATTTTTGTTCTACTTAACCTGGAATTTTGTGATTGACAAACTCTATTCTCTGCTCATGACAGCCCTTGTTCCCTGGT
GAGAGCGGTGTTGATCAACTTGTAGAGATTATCAAGGTATAAGCTTTGCACTTGTTCACTTTGATAACAAGTTCTTGTTT
TCAATAATACTGAGAGAAGATTTGATGTAATGTTTTTTGTTATGCTTTGGGGTAGGTCTTGGGAACGCCTACTAGAGAAG
AAATCAAGTGCATGAACCCAAACTACACGGAATTCAAATTCCCTCAGATTAAAGCTCATCCATGGCACAAGGTAGAAATA
AACTTATATTCATCAAATCAACTTGTCAATGTGTTATTCAGTAGCAGTTACAGTCAATGTGACAATATCTACTCGTCATA
ATATATTCACAGATTTTCCACAAACGCATGCCTCCAGAAGCTGTTGATTTGGTCTCAAGACTTCTTCAATACTCTCCTAA
TCTACGAAGTGCCGCTGTGAGTATTACTTACAAATTCAACATTCTTCTGTGAATCTTCTCGATGGTCCTTTCATTTCCTA
TTTTTCTTTTGTCTGACTTGCTTTTACTTGAATCGTAAACCTGATCACAGCTCGACACATTAGTCCACCCATTCTTTGAT
GAGTTAAGAGACCCAAACGCACGTCTACCTAATGGACGTTTCCTTCCACCGCTTTTCAACTTCAAGCCTCACGGTACAAC
ATCTCCCTTTCCTAATGGTGTTTATCTCCAACTTACCTGTAAAATCATCAAAGTTTTACCTTACTAAAGCTATACCTGTA
ATTGTTGTGAAACAGAGCTGAAAGGTGTACCATTGGAGATGGTAGCTAAGTTAGTACCTGAGCATGCAAGGAAGCAGTGT
CCTTGGCTCGGTTTGTGATTTCCTCTTAATGTAGCATGAACACAACAAACACTTCTTATAAATTACCTCTCTATGTATCA
ATATGTCACAAACTGATATGCACCCTTTGTTTGTTGTATGAGTAGAGAAAAAAAGAGTTATTACTATGGTTGGTTGGTTC
ATAATGTAAAAGCCCACCAAGATTTTTTATCTAGATAAAGAGTTTGCTACTTCTGCTTTTGTATCTTCTTCTTCCTCTGC
AACATCATCAAACAAAGACCCTAAAAGTCACTGTAGCAAATACAAGTATCCTCACGCGCCTAAAACTAATAAAAGCCAAA
ACTTTTTGATTCTACGAGTCGTCGTCGTCATCGCCGGAAG
>AT5G26751.1 | chr5:9401840-9404839 REVERSE LENGTH=3000
GGGCTTCAATCTCACAGTAAGTCTCTTATGCATTTAAATATACTCACCCATTAGGAATGCGTTGAAATAAACTCACTGGT
CCTCTTCCTTCCTCAGTTATCAAATTTCGCTGTGATGTGGGATTCACTGTTTGGCTGGGTATCATCGTCCTCTCTGGCAT
ACATATATGGGAAGGAAGAATCTGCTCATGAGGAGTTCTTATTGGTTAACGGGAAGGAGTACCCCCGGAGGATTATCATG
GTAGATGGGCTTTCCTCAGAGATCAAGCAGACAATTGCTGGGTGCCTTGCCAGAGCTTTACCGAGAGTCGTCACTCATCT
CAGGCTGCCAATAGCGATATCCGAGTTAGAAAAGGGACTGGTACGTTTCCAATATTTTTTCTTCTCATTAGTCTGTTATC
GTCGGTCTACTTATAAACCAAATAGCCCATCCTAGTCAAATTAGTGATTGGTCCCGTCTATCTTTGTAAAATGTAGCAAG
TACTCCTAGAACGAAACCTTAGTATATAAGTATGGAATCATATTTGAAATTATAAACTCTTTAAAAGTTCCTCATGAGAA
TCTTGTCTCAAACTTACGCTGGGAAGCTTATATATAGTTTCTCAGTGATATTGGTTGTGTTTTGTTGTTGAGCAGGGAAG
CTTGTTGGAGACAATGTCGTTGACAGGAGCAGTTCCATCATTTAGGGTAAAAGAATGGCTAGTGATTGTTCTTCTTTTCT
TGGATGCGTTGTCTGTATCACGTATCCCTCGGATTGCACCTTATATATCCAACAGAGACAAGGTTTGTTCCAGTCAACTT
GAACATAATAAATGGCGAACTCTAACTGAATTTAATCTGTTGATAAATGTTGGTGAAAAATATCAGATTTTGGAAGGAAG
TGGAATTGGAAATGAAGAGTATGAGACAATGAAGGATATCCTGTTACCACTTGGCCGTGTTCCTCAGTTTGCTACCCGAA
GCGGGGCGTAGACAAAACCCGGGTTTAAGGTTTATTGGTAGAAGAAAGAAATCAACTTAAGATATATGAAAATAGAGGAG
TCTATAATTTTGAAGCCATTGTTTTGAATGTATGAAAGATCTTGAAGTCATGCTTGGCTTGCTTTTTACTTGGAACAAAG
ATTTGTCGCATTTCGATATATGATAAATGGGTCAGAGACGTTGAGTTGTTCCTTTTATGAAATTTCTTATAAGTTAGTAA
GTTAATGAGTTTGAATTGAAATGTCAAATTTTCTTTGACTAAGACATGTTTTCGTCTAAGATTTTGATTCTAGACTGTGT
GTTTCTATGCATGCGAGAAGAAATTTATGATTGACTAAGTAATATCTTAATCCGTACCTTTTGTCGAAAAAAAATAGTAA
TAATTCCTAGCCAGAATCTCTTGTTTGTTATATAATACTTGTTTCAACATTTAATTCACATCTACTAGTGTTTATAAATG
AAATGTACATGGAATAAAATAAAGAATTGTCACCATAATGTTTTTTCCTAACTATAAATTAAATGTAGTAGGGATAAAAT
CCAATAATTGGGGATGAATTATTGAGATAGGTTACTACTTTAGATAGGGAGGGTCTCTCACCTCACCTTATAATAAAAAA
AGTGGTCGTTGATTATTTTCTTTTTTGTTTCCTCTCCGACACGTTTGACCCAACGGCCCATTTTCAGCTTCTGGTCTCCT
TCGTATATTCTTTAGGTATACAAATTTTAAAAGTCAAAATTACCCTCACTTATTCTTCTTCTAAATAAATTCCTATACTA
ATTAGATGTTTTTAACTACAAGAAAAATTCAAAGAAACATATGGTGGTTTTAATGTACCAATCACATTAAAATAATGGGT
TTGATTGGTAACAATTTTAAAAAACTGTACAAAATTTTCTAAAACATACAGTTTTAATATTTACCGATCACAAAAACTTT
ATTAAAAACGTTACAAACAGTTTTATTCTCAATTTATTTTACTAATTTTTCGTACAGCTAAAGTTTACAGCTCCAACTAA
CAGCTAAAACACTTTTAGTTACCAATAATCCTAATAAATAAGTTCTTTATGCATTATTTTCTATGACCCTTATCTCTTTT
GGTTTGTTGTGTTGGGAAGAAAATATAAAAGTTTGAATGGTCAAATCTCAAAAAGAGGACAAAAACTAAAACCAATGTAA
CTTTACTAACTTCGACGAGTCCCATTATTTTTTCTTTTTCACTTTCAAAGAAATTATCCATTTGCCTATCAATGATTTAA
TTTTTTTTCCCCACCCTACCAAAAAAAAAAAATGATTTAATTTTTTTTCTTTTACAATATAGTAATAATAAAATTGTCTT
CACGAGAAGCCAGCTATATAGAGAGAGATGATTATAGACGAATCACAAAATAATATAAAGTAAAAATATTTCATAATTCG
TCTCTCACCGGAAAAATAAATAAAGTTAGAGAGAGAGATTCATAATCATCAAACCCACAAATCCTTTTTTTTTTTTTTGT
TAAAACCCACAAATCCTTACTCGTACGGATCTCTCTCTCTTTAATATCCTAATTCTTCTCTTCATCGATCTGAGATTTTT
ACGTTTTCATCGGTACGTCTTAAAGATCTCTCTCTTTCTTCATCCCTTCTTCTGGGTTTTAGCTTCAGATCTGCTTCACC
ATGAATTTTAATTTAACCCATCATTTTAAAATCGACAGATTCTCTCTTCTCTACCAAACTCTAATTTGGTTTTAATGTTT
GGGTCTTTTAAATTTTGCAACTTTTTTTGGGCTTATCATTATTTTTTTTGTTCCCGTTAAAAAAAAACTTTCCTTTTCGT
AATTTTAGTGTTCTAAATTGTTTTTTACTTATTTGAAGTGTTCAATTGTTAAGCTTGAAAGAATTGTGTTTTGTTCCTTT
ATTGAAATTGAATTTGTGTGTTTTGTTATTAGTAAAGCAACAAACTTTACTCATTGGATTTTAATCTCTGTTGTTATTTG
TTGCAGGCTTGAAAGTTTGAAGAGTTTTGTAGCCTGAAAA
>AT5G26760.1 | chr5:9405705-9408704 REVERSE LENGTH=3000
CTCGGTCACCAGCTTGATAATCTTCAGAGAGATTTGAAGACAAGAGAATGTTCTCAAAAACAGCTGAGAGAGGAAGTTAT
GAGAATCGAGCGTGAGATAACTGAAGCTGTTGCAAAGTCTGGGAAAGGCACAGAATGTGAGCTCAGGAAACTTCTTGAAG
AGGTTTCTCCAAAGAACTTTGAGAGAATGAACATGTTATTGGCGGTAAAAGACGAAGAGATTGCAAAGTTAAAAGATGAT
GTGAAGTTAATGTCAGCTCATTGGAAACTCAAAACTAAGGAACTTGAATCTCAGGTGCAGCATCCATATCTCTGTCCTTA
TTCTTGTGTTCTGTCGCAGAAACTGATAAATGAACATTTTCAGTTGGAGAGACAAAGAAGAGCAGATCAAGAGTTGAAGA
AGAAGGTACTGAAACTAGAGTTTTGCCTGCAAGAAGCTCGTAGTCAGACAAGAAAGCTACAGAGGGTAAAGTCCTCAAGA
TTTATAAAGCTTTTCTTGATTTAGTATAATGAGAAAACTAAATGTTTTTATTGTATGATTGATGAATGGAACGCAGGCGG
GGGAGAGACGAGACAAGGCAATCAAAGAGCTAAGTGATCAGATTACTGGAAAACAGTTGAATGAATCGGTTTCAGGGGAG
AAACAAAACTTCTGGGATACTTCAGGGTTCAAGATCGTTGTGTCAATGTCGATGTTGATATTAGTTATTATCTCCAAAAG
ATGAGTTCTTTTGTCTTGAACTCTCTTTCTTTTTGTTGGTGTGTAAATGCAGTAGTTGCAGATAGTAGTCAGATAATGGT
GCATATTATTACTCCTTGAGGTTTAGCGAAGAGAAATCTTGCTTCCCTTTGTTAAGTTATAAGTTTGTTCATGTGTATTT
GAATCATTTCTCAAAAAGAAAATGGGAAAAATGTCATTCAAATAATCAGTTTACCATTTTCGTTGGTTTTAAACATAAAT
TTTGGACCTGGTGATTTAAATCCTCAATATTATGTTGACTTTCAGTTTAAACACAAATTTTCATTGATTAAGAGACATCG
TTAGAAATTCCCTAGATCACATACCCTTTATCCCAAAACCGAAAACCGATTTTTGGATTCCCTCTTCTTCTTCGAATTCG
AAGTAATCTCTTGTCTGGAGGTTGACTGATGGCGTAAAAAAAGAAGAATTTGTATCTCAATTAGTTTAGTTTACAAGAAC
TCGTGATTAAATTGAAAGTCAAAATAAAAATGAGAATTTAAATTACCAAATCAAGAGTTTTCATATTTTAAATGGTAAAC
TGATGACATTTTCCCTGTTGAACAATATTGGCCCATAATGTAACCCAATTACTCGGCCCAATTACGTGAACCGCCTTTCA
CCTGGCTTAAGGAATAAGTAAGGACCATTCATGATCTCATCACTTTTAGCTTTCTGGCTTCTCTGCTTAAGCTCTCTCGA
GTCTGCCTCAAGTGTTTTTGGGGGAAATTGATTTCGTTGAGAAAAACCCTAAATTCCGAACTTGAAGCAATTTTTCAATT
TCGTTTGCAGAAAAATGGCAAAGGATAATGAAGCAATCGCCATTAACGATGCGGTTCACAAGCTTCAGCTCTATATGCTC
GAAAATACCACTGATCAGAACCAGCTCTTCGCGGCGAGGAAGTTAATGTCTCGATCAGATTACGAAGATGTCGTCACTGA
ACGAGCAATCGCTAAGCTCTGTGGTTATACTCTTTGCCAGAGATTTCTCCCTTCCGATGTTTCTAGAAGAGGGAAGTATC
GGATTTCGTTGAAGGACCATAAGGTTTACGATTTACAGGAGACGAGCAAGTTTTGCTCCGCTGGTTGTTTAATTGATAGC
AAAACGTTTTCGGGGAGTTTGCAAGAGGCTCGTACATTGGAGTTTGATTCGGTGAAGTTGAATGAGATTTTGGATTTGTT
TGGTGATTCTTTGGAAGTGAAAGGTTCTTTGGATGTGAATAAGGATTTGGATTTGTCTAAGCTTATGATTAAGGAGAATT
TTGGAGTTAGAGGTGAAGAATTGTCTTTAGAGAAGTGGATGGGTCCTTCTAATGCTGTTGAAGGTTATGTTCCTTTTGAT
CGAAGCAAATCAAGTAATGGTAAGTTCGATGATGAACTATGGTGTGAGCAAAAAATTTCAGTTAACAAATGTTTTATCGA
TGTGTAATAATTAAGTTTGGTTTTGGCAGATTCCAAGGCTACTACTCAAAGTAATCAAGAGAAGCATGAGATGGATTTCA
CTAGCACAGTAATTATGCCTGATGTTAATAGTGTTTCAAAGCTTCCACCGCAAACCAAGCAAGCTTCTACTGTTGTGGAA
TCTGTTGATGGCAAAGGGAAAACAGTTCTGAAAGAGCAAACTGTAGTTCCTCCCACCAAAAAAGTTTCGAGTAAGCATTA
AGGAGTTTTTAAGAGTAATAGGCCTTATGACCAACATATCTCTAAGAAATGTAGCTGTATATGTTATTTAGTCTTGCTTA
AAGGTATTTGGATGGTATCATGAATGTTTTGATTTATTCGTCGGAGAGACAGATCTTTTGGTGGTTATTAGGCCATTTCT
ACTGATGGGTGAAGCAATAAATGTCGTTGTCCTTGCTCTCTGTTTATCTGAGTCTTAATGAATTCTAATGTGTGTCTGCA
GGATTTCGTCGTGAGAAAGAAAAGGAGAAGAAGACTTTCGGGGTTGATGGGATGGGTTGTGCCCAGGAAAAAACTACAGT
TCTCCCCAGAAAAATATTGAGTAAGCACTTAGGAAGCTGTGAAGATAGTTAGGCCTTACTTTCAAGATATCTCTTAAAAT
AATCTGTATATGTTACGTTTTTTTCATTTTGCTGTATTCATTTGGTATCTCGAATGAGATTCTTTATTCCTTGGGTCTCT
AAGTTGTTCTAATGATTGTTAGGCAGTTTTTGTGCCTGTGTGACTCTGTTTATCTGTCTAACATATGCAGGTTTTTGTAA
TGAAATAGAGAAGGATTTTAAGAATTTTGGGTTTGATGAG
>AT5G26760.2 | chr5:9407171-9410170 REVERSE LENGTH=3000
GATGTATCTGTCTTTCTCACAATCAGATAAGCCAAAAATTAATTGACCACTGCGTGTTAGCTTCCTTTACGTGTTTCTTT
CCTTTCTCTCTCCTCTGTCACGCAAGAACAATAAATACTATGATCACTTGATTTTCTCCGACGAAATTTTCCCCAGAAAC
AACAACAGTTCGAGCAACAAAACCCTGAACTCTATGTTTCTGTTAAACTCGTAAAGTCTCAATCTTTACGATTTGTTCTT
AAAAATTCTTTCATTTAAAGTTCTTAAATTGGTCAACAGTGTTTATTTTTCCTCCAAGTTTGTTAATAATTTAAGATTTC
CCCACATGCATTGAATATTTGTCTTTTCTTCTTCTTTCTTCCATTTCAAAGTTGTGAGATTTGATTCGATGCTTATGCAG
ATTCACAATTTTATGAGAAATTGGACAAAACCCTGATGTCGGATTCCGTCAAAACGACGGTGGATCCGCTTTTGAAAGAT
TTGGATGGGAAAAAAGAGAGTTTCAGGCGGAACGTTGTGTCTATGGCAGCTGAGTTAAAGCAAGTGAGAGGTCGTTTGGT
TTCTCAAGAACAATTCTTTGTTAAAGAAAGCTTTTGTAGAAAAGTAAGTTCCTTTTATTAATTTGTTAATCTTCTCACTG
TTCCATTGTTTTTGATTCTCTGTTTGATTTCTTACCTTTATGTTATTGTTACTGCTTTGGTAGGGTCAGAAATCTAGTTT
CAATGTTGAGAAATGATTTGTTTTTTTTGTTTCTTTTAGGAAGCAGAGAAGAAAGCTAAGAACATGGAAATGGAGATCTG
TAAATTGCAGAAGAAGTTGGAAGATAGAAATTGTGAGCTTGTAGCTTCAACTTCTGCTGCTGAAAAGGTTTGTTTATTCT
CTCAGAACCCTTTTCATCTTATAATATAGTATGACTTAAAAGACTTCCAAATTTGATATTGTTGTCTGAAAAGTTTGGGG
CTTTGAGTAGTGTTGGTACTGAAAAGTGATCATCATAGCTTGGTAATCAATGGCCCTTTTAGATCTTGATTAAAGTAGAT
GAAGCTGAGTGTGGAAAAAGAATCTCAAATTTATTATAATTAATGTCCAATGAAGCTTGACCTTTTCAAAAAGAGTTCCT
TGAATGGTTTTGGAATGCTAACTGGGTCAATGAAGATGAAAATGGGTCTCTAGATTGGCCTGAAAAGTTATATTTTCATG
AAATGCTAGAATTGAGAATCATTGAGGTAATTAGTGAATGGATTATTTCATACATTCATTCATTCTAAGAACGTTTTGAT
CTTGTTTTGGGAAAACAGTTTCTAGAAGAAGTGGACGATCTGAGATCACAGCTAGCTTTAACAAAGGACATTGCAGAAAC
AAGTGCTGCTTCTGCTCAATCCGCACAGCTTCAATGCTCAGTGCTAACAGAACAACTTGACGACAAAACACGTTCTCTAA
GAGAACACGAAGACCGTGTAACTCATCTCGGTCACCAGCTTGATAATCTTCAGAGAGATTTGAAGACAAGAGAATGTTCT
CAAAAACAGCTGAGAGAGGAAGTTATGAGAATCGAGCGTGAGATAACTGAAGCTGTTGCAAAGTCTGGGAAAGGCACAGA
ATGTGAGCTCAGGAAACTTCTTGAAGAGGTTTCTCCAAAGAACTTTGAGAGAATGAACATGTTATTGGCGGTAAAAGACG
AAGAGATTGCAAAGTTAAAAGATGATGTGAAGTTAATGTCAGCTCATTGGAAACTCAAAACTAAGGAACTTGAATCTCAG
GTGCAGCATCCATATCTCTGTCCTTATTCTTGTGTTCTGTCGCAGAAACTGATAAATGAACATTTTCAGTTGGAGAGACA
AAGAAGAGCAGATCAAGAGTTGAAGAAGAAGGTACTGAAACTAGAGTTTTGCCTGCAAGAAGCTCGTAGTCAGACAAGAA
AGCTACAGAGGGTAAAGTCCTCAAGATTTATAAAGCTTTTCTTGATTTAGTATAATGAGAAAACTAAATGTTTTTATTGT
ATGATTGATGAATGGAACGCAGGCGGGGGAGAGACGAGACAAGGCAATCAAAGAGCTAAGTGATCAGATTACTGGAAAAC
AGTTGAATGAATCGGTTTCAGGGGAGAAACAAAACTTCTGGGATACTTCAGGGTTCAAGATCGTTGTGTCAATGTCGATG
TTGATATTAGTTATTATCTCCAAAAGATGAGTTCTTTTGTCTTGAACTCTCTTTCTTTTTGTTGGTGTGTAAATGCAGTA
GTTGCAGATAGTAGTCAGATAATGGTGCATATTATTACTCCTTGAGGTTTAGCGAAGAGAAATCTTGCTTCCCTTTGTTA
AGTTATAAGTTTGTTCATGTGTATTTGAATCATTTCTCAAAAAGAAAATGGGAAAAATGTCATTCAAATAATCAGTTTAC
CATTTTCGTTGGTTTTAAACATAAATTTTGGACCTGGTGATTTAAATCCTCAATATTATGTTGACTTTCAGTTTAAACAC
AAATTTTCATTGATTAAGAGACATCGTTAGAAATTCCCTAGATCACATACCCTTTATCCCAAAACCGAAAACCGATTTTT
GGATTCCCTCTTCTTCTTCGAATTCGAAGTAATCTCTTGTCTGGAGGTTGACTGATGGCGTAAAAAAAGAAGAATTTGTA
TCTCAATTAGTTTAGTTTACAAGAACTCGTGATTAAATTGAAAGTCAAAATAAAAATGAGAATTTAAATTACCAAATCAA
GAGTTTTCATATTTTAAATGGTAAACTGATGACATTTTCCCTGTTGAACAATATTGGCCCATAATGTAACCCAATTACTC
GGCCCAATTACGTGAACCGCCTTTCACCTGGCTTAAGGAATAAGTAAGGACCATTCATGATCTCATCACTTTTAGCTTTC
TGGCTTCTCTGCTTAAGCTCTCTCGAGTCTGCCTCAAGTGTTTTTGGGGGAAATTGATTTCGTTGAGAAAAACCCTAAAT
TCCGAACTTGAAGCAATTTTTCAATTTCGTTTGCAGAAAA
>AT5G26770.2 | chr5:9409736-9412735 REVERSE LENGTH=3000
AGAATCCTCTTGACATAACTCATCCTCCCGCTTCCTTTTTCCCCTCTTTATTGCCAACGCTTCCTGATTGCGAACAGTCT
GCTCCATAATTTCATCACTTGGATGAAGTACATCCGAGTACCTCTGGTAACTTTCATTGTCTGGTATGTCGCCCGTAGCA
TTCTCAAAAATGGGGATGGGATTGAACAACTCATTAGTATCCATCTCTCCACGGTACATGCTGTATGCACCCCCACCTCT
TGATAATCAGCATAATCATCCATGGCGTTGTGATCCCGATCAATGTCACTAAGAACTTCAGCATCCTCTGCATCCTCTGG
TGCATTCACGACTGGAATAATTTCCTCTGCATCACTATTCTTCTCTTCAGGGCCTATTTCACGAATGACCATAGCTTGGT
TTGGAGGACCCTGCTGTGGCATGTCATCATCATCTTCATCCCCCGAGTCATGATCACCTCCACCATTGAGGATTAGGCAA
GCACCTGAATCGTGAGTTAGCATGCCGCATACCTCACAGAAGCCTCAAAGCCTTTCATAACGGAACCTTAACAGAGTATT
GACGCCTTCCTGAAATTGGAAGTTGCGTTGAAATCGAAGAGGATTGTCAACATTCCAATTGATCTGAACCTGCACAAATT
CCACTCTTGCTACTGCCTCAACATCGTAATCCACATCCATGACATCACCTATCGCACGCCCAATCGCTTCAATTACATCA
CGGCTGAGAAATTGGTATGGTATGCCCCTGATTTGGATCCAGAAAGGAATGGTGTTGAGCGGAGGAGCATTTGCCATTGG
AGTCCATCGTTGTAAGATCAACATACGGTCATTGAAAGCCCCCGGGCCTCGACGAACCACCATCTCCAAGGATTCTTCAG
AGGGGAAGATGAATTGGAATTGATTTCCAGGAATTAGGCGGCCATGAACAAGTCCCGATTGACCCCATACACGAGGCATT
GAGGCAACAATGGAGCGCAGGTTTTGTCTTCTTGGCATCACAGGCCTGCCCAACAAAATGAATCGATTGTCCACCGCTGC
CTGAGCCACCATCGCCTCCGGAATCGTTACTGATGCATCATCAACACCCAGATTGATGTCTTGAACAACCCGTATCAGAT
TATCAGCCATTTTCAGAAGTGTTAAGTAGAAGCGAAAAGGATATAGAAGAGTAAGAGGGATTGTCGAAATTGCTTGTGGA
TTGAATGGATATCCAGATTTTCCATTATATAGAAGGAAGGGATTCATAACCGCCAAAGGAGCATCGCGTTGGGATCGAGG
GATCAACGTGGAGATACCCGCTAGGATAGTGGCTTTCTAACGACCCACTTCGCCGGCGAAATCGAGAACAACCGTCACCC
AAGTGACGAGTAACCGCTTAAAAGCATTTGTAGTCGCCATTCTTCACGTCTTTTGTTTAATTTATTAATATATTTTTCTT
TTTTTTCACCTATTTCTAATTTTATTCACATGAAAATTCATAAATAAAGAACTACTCCTTTTTGTTCAAAATAAAATAAG
ATAACTACTCCTTAAATTTATCTAGATGTCATGAAATTTAGTAATTTACAAAAGACTGAAAAAAACCCACGCATAGAGCT
ATCAAGCGAGCCAGAAGTCTTCGGGCTCAGCCCAAATAGTACCATATCAGAGCGGGATTGGACATCATTTGTTAGGCCTA
TAAAATAGCGGACCTTGCAGACATGCTCAATCGAGTTGTAGGTTTTAACGGGTTTTGTTAATGGATTTGCGGACCGGTCT
GCAGACTACAAATATTTAATAAAAATAAATCTAAAATATTAATAAATAAACACTTTTATATAATTTTTAAAATAAAAATA
TAAAAAATGTGATAGTGTAATGAAATATAATATATAAAATTATAAGATTTACAATAATAATAATAATAATAAAAAATTCA
AATTTCATAATTGTTAATTTAAATTTTAGTTACTTATAAAAATAAAAGATAAACTTGCGGGCCGGCCTGCTAACCTGTTG
ACGATAGCAGAGCGGATCTAAACATATTATTTTTGCGTGTAGTCCTAACGGACCGATCCGTTGCGATCTTACAAAAATAA
GTGCCCATTGTAGATCGGTCCAAGTAGACACGAGCCGGCTTACTTGACACCTCTACCCAGGCACAAAACGGCCTAGGTTG
TTGTCTTTTTGTCTCGAACTTTGAGCTAGAGACTAGTGAGTAGCGAGGTTTTAGACTTTCCGAACCCAAAACCCTACTTA
TAATATTCCGAACCTAAAGACCACTCTACTTTCTCCACGTTTTCTTCTCACTTTGTCTTTTATGTCGACATTGTCCCTTA
AACACATCCACTTCTGCGCAATCCAACCAATAACCTAATTTAAATTCGATTTTTTTTCTTCTTATTATAAAGTTGAACCA
TATTTTTGGGTACTTTATCAATCCAATAACTAGAAATTCGGAAGGGAAAGACGTAATAACTCATAATCCTTTTTATGACA
AAAAACAATAAATTCTCAAAACCCATAATTAGTGGAAAAATTAATAAAATCAAGTAGTAGTAATTATTTACTTTTCTAAT
TTCCAGATGTATCTGTCTTTCTCACAATCAGATAAGCCAAAAATTAATTGACCACTGCGTGTTAGCTTCCTTTACGTGTT
TCTTTCCTTTCTCTCTCCTCTGTCACGCAAGAACAATAAATACTATGATCACTTGATTTTCTCCGACGAAATTTTCCCCA
GAAACAACAACAGTTCGAGCAACAAAACCCTGAACTCTATGTTTCTGTTAAACTCGTAAAGTCTCAATCTTTACGATTTG
TTCTTAAAAATTCTTTCATTTAAAGTTCTTAAATTGGTCAACAGTGTTTATTTTTCCTCCAAGTTTGTTAATAATTTAAG
ATTTCCCCACATGCATTGAATATTTGTCTTTTCTTCTTCTTTCTTCCATTTCAAAGTTGTGAGATTTGATTCGATGCTTA
TGCAGATTCACAATTTTATGAGAAATTGGACAAAACCCTG
>AT5G26770.6 | chr5:9409736-9412735 REVERSE LENGTH=3000
AGAATCCTCTTGACATAACTCATCCTCCCGCTTCCTTTTTCCCCTCTTTATTGCCAACGCTTCCTGATTGCGAACAGTCT
GCTCCATAATTTCATCACTTGGATGAAGTACATCCGAGTACCTCTGGTAACTTTCATTGTCTGGTATGTCGCCCGTAGCA
TTCTCAAAAATGGGGATGGGATTGAACAACTCATTAGTATCCATCTCTCCACGGTACATGCTGTATGCACCCCCACCTCT
TGATAATCAGCATAATCATCCATGGCGTTGTGATCCCGATCAATGTCACTAAGAACTTCAGCATCCTCTGCATCCTCTGG
TGCATTCACGACTGGAATAATTTCCTCTGCATCACTATTCTTCTCTTCAGGGCCTATTTCACGAATGACCATAGCTTGGT
TTGGAGGACCCTGCTGTGGCATGTCATCATCATCTTCATCCCCCGAGTCATGATCACCTCCACCATTGAGGATTAGGCAA
GCACCTGAATCGTGAGTTAGCATGCCGCATACCTCACAGAAGCCTCAAAGCCTTTCATAACGGAACCTTAACAGAGTATT
GACGCCTTCCTGAAATTGGAAGTTGCGTTGAAATCGAAGAGGATTGTCAACATTCCAATTGATCTGAACCTGCACAAATT
CCACTCTTGCTACTGCCTCAACATCGTAATCCACATCCATGACATCACCTATCGCACGCCCAATCGCTTCAATTACATCA
CGGCTGAGAAATTGGTATGGTATGCCCCTGATTTGGATCCAGAAAGGAATGGTGTTGAGCGGAGGAGCATTTGCCATTGG
AGTCCATCGTTGTAAGATCAACATACGGTCATTGAAAGCCCCCGGGCCTCGACGAACCACCATCTCCAAGGATTCTTCAG
AGGGGAAGATGAATTGGAATTGATTTCCAGGAATTAGGCGGCCATGAACAAGTCCCGATTGACCCCATACACGAGGCATT
GAGGCAACAATGGAGCGCAGGTTTTGTCTTCTTGGCATCACAGGCCTGCCCAACAAAATGAATCGATTGTCCACCGCTGC
CTGAGCCACCATCGCCTCCGGAATCGTTACTGATGCATCATCAACACCCAGATTGATGTCTTGAACAACCCGTATCAGAT
TATCAGCCATTTTCAGAAGTGTTAAGTAGAAGCGAAAAGGATATAGAAGAGTAAGAGGGATTGTCGAAATTGCTTGTGGA
TTGAATGGATATCCAGATTTTCCATTATATAGAAGGAAGGGATTCATAACCGCCAAAGGAGCATCGCGTTGGGATCGAGG
GATCAACGTGGAGATACCCGCTAGGATAGTGGCTTTCTAACGACCCACTTCGCCGGCGAAATCGAGAACAACCGTCACCC
AAGTGACGAGTAACCGCTTAAAAGCATTTGTAGTCGCCATTCTTCACGTCTTTTGTTTAATTTATTAATATATTTTTCTT
TTTTTTCACCTATTTCTAATTTTATTCACATGAAAATTCATAAATAAAGAACTACTCCTTTTTGTTCAAAATAAAATAAG
ATAACTACTCCTTAAATTTATCTAGATGTCATGAAATTTAGTAATTTACAAAAGACTGAAAAAAACCCACGCATAGAGCT
ATCAAGCGAGCCAGAAGTCTTCGGGCTCAGCCCAAATAGTACCATATCAGAGCGGGATTGGACATCATTTGTTAGGCCTA
TAAAATAGCGGACCTTGCAGACATGCTCAATCGAGTTGTAGGTTTTAACGGGTTTTGTTAATGGATTTGCGGACCGGTCT
GCAGACTACAAATATTTAATAAAAATAAATCTAAAATATTAATAAATAAACACTTTTATATAATTTTTAAAATAAAAATA
TAAAAAATGTGATAGTGTAATGAAATATAATATATAAAATTATAAGATTTACAATAATAATAATAATAATAAAAAATTCA
AATTTCATAATTGTTAATTTAAATTTTAGTTACTTATAAAAATAAAAGATAAACTTGCGGGCCGGCCTGCTAACCTGTTG
ACGATAGCAGAGCGGATCTAAACATATTATTTTTGCGTGTAGTCCTAACGGACCGATCCGTTGCGATCTTACAAAAATAA
GTGCCCATTGTAGATCGGTCCAAGTAGACACGAGCCGGCTTACTTGACACCTCTACCCAGGCACAAAACGGCCTAGGTTG
TTGTCTTTTTGTCTCGAACTTTGAGCTAGAGACTAGTGAGTAGCGAGGTTTTAGACTTTCCGAACCCAAAACCCTACTTA
TAATATTCCGAACCTAAAGACCACTCTACTTTCTCCACGTTTTCTTCTCACTTTGTCTTTTATGTCGACATTGTCCCTTA
AACACATCCACTTCTGCGCAATCCAACCAATAACCTAATTTAAATTCGATTTTTTTTCTTCTTATTATAAAGTTGAACCA
TATTTTTGGGTACTTTATCAATCCAATAACTAGAAATTCGGAAGGGAAAGACGTAATAACTCATAATCCTTTTTATGACA
AAAAACAATAAATTCTCAAAACCCATAATTAGTGGAAAAATTAATAAAATCAAGTAGTAGTAATTATTTACTTTTCTAAT
TTCCAGATGTATCTGTCTTTCTCACAATCAGATAAGCCAAAAATTAATTGACCACTGCGTGTTAGCTTCCTTTACGTGTT
TCTTTCCTTTCTCTCTCCTCTGTCACGCAAGAACAATAAATACTATGATCACTTGATTTTCTCCGACGAAATTTTCCCCA
GAAACAACAACAGTTCGAGCAACAAAACCCTGAACTCTATGTTTCTGTTAAACTCGTAAAGTCTCAATCTTTACGATTTG
TTCTTAAAAATTCTTTCATTTAAAGTTCTTAAATTGGTCAACAGTGTTTATTTTTCCTCCAAGTTTGTTAATAATTTAAG
ATTTCCCCACATGCATTGAATATTTGTCTTTTCTTCTTCTTTCTTCCATTTCAAAGTTGTGAGATTTGATTCGATGCTTA
TGCAGATTCACAATTTTATGAGAAATTGGACAAAACCCTG
>AT5G26770.3 | chr5:9409736-9412735 REVERSE LENGTH=3000
AGAATCCTCTTGACATAACTCATCCTCCCGCTTCCTTTTTCCCCTCTTTATTGCCAACGCTTCCTGATTGCGAACAGTCT
GCTCCATAATTTCATCACTTGGATGAAGTACATCCGAGTACCTCTGGTAACTTTCATTGTCTGGTATGTCGCCCGTAGCA
TTCTCAAAAATGGGGATGGGATTGAACAACTCATTAGTATCCATCTCTCCACGGTACATGCTGTATGCACCCCCACCTCT
TGATAATCAGCATAATCATCCATGGCGTTGTGATCCCGATCAATGTCACTAAGAACTTCAGCATCCTCTGCATCCTCTGG
TGCATTCACGACTGGAATAATTTCCTCTGCATCACTATTCTTCTCTTCAGGGCCTATTTCACGAATGACCATAGCTTGGT
TTGGAGGACCCTGCTGTGGCATGTCATCATCATCTTCATCCCCCGAGTCATGATCACCTCCACCATTGAGGATTAGGCAA
GCACCTGAATCGTGAGTTAGCATGCCGCATACCTCACAGAAGCCTCAAAGCCTTTCATAACGGAACCTTAACAGAGTATT
GACGCCTTCCTGAAATTGGAAGTTGCGTTGAAATCGAAGAGGATTGTCAACATTCCAATTGATCTGAACCTGCACAAATT
CCACTCTTGCTACTGCCTCAACATCGTAATCCACATCCATGACATCACCTATCGCACGCCCAATCGCTTCAATTACATCA
CGGCTGAGAAATTGGTATGGTATGCCCCTGATTTGGATCCAGAAAGGAATGGTGTTGAGCGGAGGAGCATTTGCCATTGG
AGTCCATCGTTGTAAGATCAACATACGGTCATTGAAAGCCCCCGGGCCTCGACGAACCACCATCTCCAAGGATTCTTCAG
AGGGGAAGATGAATTGGAATTGATTTCCAGGAATTAGGCGGCCATGAACAAGTCCCGATTGACCCCATACACGAGGCATT
GAGGCAACAATGGAGCGCAGGTTTTGTCTTCTTGGCATCACAGGCCTGCCCAACAAAATGAATCGATTGTCCACCGCTGC
CTGAGCCACCATCGCCTCCGGAATCGTTACTGATGCATCATCAACACCCAGATTGATGTCTTGAACAACCCGTATCAGAT
TATCAGCCATTTTCAGAAGTGTTAAGTAGAAGCGAAAAGGATATAGAAGAGTAAGAGGGATTGTCGAAATTGCTTGTGGA
TTGAATGGATATCCAGATTTTCCATTATATAGAAGGAAGGGATTCATAACCGCCAAAGGAGCATCGCGTTGGGATCGAGG
GATCAACGTGGAGATACCCGCTAGGATAGTGGCTTTCTAACGACCCACTTCGCCGGCGAAATCGAGAACAACCGTCACCC
AAGTGACGAGTAACCGCTTAAAAGCATTTGTAGTCGCCATTCTTCACGTCTTTTGTTTAATTTATTAATATATTTTTCTT
TTTTTTCACCTATTTCTAATTTTATTCACATGAAAATTCATAAATAAAGAACTACTCCTTTTTGTTCAAAATAAAATAAG
ATAACTACTCCTTAAATTTATCTAGATGTCATGAAATTTAGTAATTTACAAAAGACTGAAAAAAACCCACGCATAGAGCT
ATCAAGCGAGCCAGAAGTCTTCGGGCTCAGCCCAAATAGTACCATATCAGAGCGGGATTGGACATCATTTGTTAGGCCTA
TAAAATAGCGGACCTTGCAGACATGCTCAATCGAGTTGTAGGTTTTAACGGGTTTTGTTAATGGATTTGCGGACCGGTCT
GCAGACTACAAATATTTAATAAAAATAAATCTAAAATATTAATAAATAAACACTTTTATATAATTTTTAAAATAAAAATA
TAAAAAATGTGATAGTGTAATGAAATATAATATATAAAATTATAAGATTTACAATAATAATAATAATAATAAAAAATTCA
AATTTCATAATTGTTAATTTAAATTTTAGTTACTTATAAAAATAAAAGATAAACTTGCGGGCCGGCCTGCTAACCTGTTG
ACGATAGCAGAGCGGATCTAAACATATTATTTTTGCGTGTAGTCCTAACGGACCGATCCGTTGCGATCTTACAAAAATAA
GTGCCCATTGTAGATCGGTCCAAGTAGACACGAGCCGGCTTACTTGACACCTCTACCCAGGCACAAAACGGCCTAGGTTG
TTGTCTTTTTGTCTCGAACTTTGAGCTAGAGACTAGTGAGTAGCGAGGTTTTAGACTTTCCGAACCCAAAACCCTACTTA
TAATATTCCGAACCTAAAGACCACTCTACTTTCTCCACGTTTTCTTCTCACTTTGTCTTTTATGTCGACATTGTCCCTTA
AACACATCCACTTCTGCGCAATCCAACCAATAACCTAATTTAAATTCGATTTTTTTTCTTCTTATTATAAAGTTGAACCA
TATTTTTGGGTACTTTATCAATCCAATAACTAGAAATTCGGAAGGGAAAGACGTAATAACTCATAATCCTTTTTATGACA
AAAAACAATAAATTCTCAAAACCCATAATTAGTGGAAAAATTAATAAAATCAAGTAGTAGTAATTATTTACTTTTCTAAT
TTCCAGATGTATCTGTCTTTCTCACAATCAGATAAGCCAAAAATTAATTGACCACTGCGTGTTAGCTTCCTTTACGTGTT
TCTTTCCTTTCTCTCTCCTCTGTCACGCAAGAACAATAAATACTATGATCACTTGATTTTCTCCGACGAAATTTTCCCCA
GAAACAACAACAGTTCGAGCAACAAAACCCTGAACTCTATGTTTCTGTTAAACTCGTAAAGTCTCAATCTTTACGATTTG
TTCTTAAAAATTCTTTCATTTAAAGTTCTTAAATTGGTCAACAGTGTTTATTTTTCCTCCAAGTTTGTTAATAATTTAAG
ATTTCCCCACATGCATTGAATATTTGTCTTTTCTTCTTCTTTCTTCCATTTCAAAGTTGTGAGATTTGATTCGATGCTTA
TGCAGATTCACAATTTTATGAGAAATTGGACAAAACCCTG
>AT5G26770.1 | chr5:9409736-9412735 REVERSE LENGTH=3000
AGAATCCTCTTGACATAACTCATCCTCCCGCTTCCTTTTTCCCCTCTTTATTGCCAACGCTTCCTGATTGCGAACAGTCT
GCTCCATAATTTCATCACTTGGATGAAGTACATCCGAGTACCTCTGGTAACTTTCATTGTCTGGTATGTCGCCCGTAGCA
TTCTCAAAAATGGGGATGGGATTGAACAACTCATTAGTATCCATCTCTCCACGGTACATGCTGTATGCACCCCCACCTCT
TGATAATCAGCATAATCATCCATGGCGTTGTGATCCCGATCAATGTCACTAAGAACTTCAGCATCCTCTGCATCCTCTGG
TGCATTCACGACTGGAATAATTTCCTCTGCATCACTATTCTTCTCTTCAGGGCCTATTTCACGAATGACCATAGCTTGGT
TTGGAGGACCCTGCTGTGGCATGTCATCATCATCTTCATCCCCCGAGTCATGATCACCTCCACCATTGAGGATTAGGCAA
GCACCTGAATCGTGAGTTAGCATGCCGCATACCTCACAGAAGCCTCAAAGCCTTTCATAACGGAACCTTAACAGAGTATT
GACGCCTTCCTGAAATTGGAAGTTGCGTTGAAATCGAAGAGGATTGTCAACATTCCAATTGATCTGAACCTGCACAAATT
CCACTCTTGCTACTGCCTCAACATCGTAATCCACATCCATGACATCACCTATCGCACGCCCAATCGCTTCAATTACATCA
CGGCTGAGAAATTGGTATGGTATGCCCCTGATTTGGATCCAGAAAGGAATGGTGTTGAGCGGAGGAGCATTTGCCATTGG
AGTCCATCGTTGTAAGATCAACATACGGTCATTGAAAGCCCCCGGGCCTCGACGAACCACCATCTCCAAGGATTCTTCAG
AGGGGAAGATGAATTGGAATTGATTTCCAGGAATTAGGCGGCCATGAACAAGTCCCGATTGACCCCATACACGAGGCATT
GAGGCAACAATGGAGCGCAGGTTTTGTCTTCTTGGCATCACAGGCCTGCCCAACAAAATGAATCGATTGTCCACCGCTGC
CTGAGCCACCATCGCCTCCGGAATCGTTACTGATGCATCATCAACACCCAGATTGATGTCTTGAACAACCCGTATCAGAT
TATCAGCCATTTTCAGAAGTGTTAAGTAGAAGCGAAAAGGATATAGAAGAGTAAGAGGGATTGTCGAAATTGCTTGTGGA
TTGAATGGATATCCAGATTTTCCATTATATAGAAGGAAGGGATTCATAACCGCCAAAGGAGCATCGCGTTGGGATCGAGG
GATCAACGTGGAGATACCCGCTAGGATAGTGGCTTTCTAACGACCCACTTCGCCGGCGAAATCGAGAACAACCGTCACCC
AAGTGACGAGTAACCGCTTAAAAGCATTTGTAGTCGCCATTCTTCACGTCTTTTGTTTAATTTATTAATATATTTTTCTT
TTTTTTCACCTATTTCTAATTTTATTCACATGAAAATTCATAAATAAAGAACTACTCCTTTTTGTTCAAAATAAAATAAG
ATAACTACTCCTTAAATTTATCTAGATGTCATGAAATTTAGTAATTTACAAAAGACTGAAAAAAACCCACGCATAGAGCT
ATCAAGCGAGCCAGAAGTCTTCGGGCTCAGCCCAAATAGTACCATATCAGAGCGGGATTGGACATCATTTGTTAGGCCTA
TAAAATAGCGGACCTTGCAGACATGCTCAATCGAGTTGTAGGTTTTAACGGGTTTTGTTAATGGATTTGCGGACCGGTCT
GCAGACTACAAATATTTAATAAAAATAAATCTAAAATATTAATAAATAAACACTTTTATATAATTTTTAAAATAAAAATA
TAAAAAATGTGATAGTGTAATGAAATATAATATATAAAATTATAAGATTTACAATAATAATAATAATAATAAAAAATTCA
AATTTCATAATTGTTAATTTAAATTTTAGTTACTTATAAAAATAAAAGATAAACTTGCGGGCCGGCCTGCTAACCTGTTG
ACGATAGCAGAGCGGATCTAAACATATTATTTTTGCGTGTAGTCCTAACGGACCGATCCGTTGCGATCTTACAAAAATAA
GTGCCCATTGTAGATCGGTCCAAGTAGACACGAGCCGGCTTACTTGACACCTCTACCCAGGCACAAAACGGCCTAGGTTG
TTGTCTTTTTGTCTCGAACTTTGAGCTAGAGACTAGTGAGTAGCGAGGTTTTAGACTTTCCGAACCCAAAACCCTACTTA
TAATATTCCGAACCTAAAGACCACTCTACTTTCTCCACGTTTTCTTCTCACTTTGTCTTTTATGTCGACATTGTCCCTTA
AACACATCCACTTCTGCGCAATCCAACCAATAACCTAATTTAAATTCGATTTTTTTTCTTCTTATTATAAAGTTGAACCA
TATTTTTGGGTACTTTATCAATCCAATAACTAGAAATTCGGAAGGGAAAGACGTAATAACTCATAATCCTTTTTATGACA
AAAAACAATAAATTCTCAAAACCCATAATTAGTGGAAAAATTAATAAAATCAAGTAGTAGTAATTATTTACTTTTCTAAT
TTCCAGATGTATCTGTCTTTCTCACAATCAGATAAGCCAAAAATTAATTGACCACTGCGTGTTAGCTTCCTTTACGTGTT
TCTTTCCTTTCTCTCTCCTCTGTCACGCAAGAACAATAAATACTATGATCACTTGATTTTCTCCGACGAAATTTTCCCCA
GAAACAACAACAGTTCGAGCAACAAAACCCTGAACTCTATGTTTCTGTTAAACTCGTAAAGTCTCAATCTTTACGATTTG
TTCTTAAAAATTCTTTCATTTAAAGTTCTTAAATTGGTCAACAGTGTTTATTTTTCCTCCAAGTTTGTTAATAATTTAAG
ATTTCCCCACATGCATTGAATATTTGTCTTTTCTTCTTCTTTCTTCCATTTCAAAGTTGTGAGATTTGATTCGATGCTTA
TGCAGATTCACAATTTTATGAGAAATTGGACAAAACCCTG
>AT5G26770.5 | chr5:9409736-9412735 REVERSE LENGTH=3000
AGAATCCTCTTGACATAACTCATCCTCCCGCTTCCTTTTTCCCCTCTTTATTGCCAACGCTTCCTGATTGCGAACAGTCT
GCTCCATAATTTCATCACTTGGATGAAGTACATCCGAGTACCTCTGGTAACTTTCATTGTCTGGTATGTCGCCCGTAGCA
TTCTCAAAAATGGGGATGGGATTGAACAACTCATTAGTATCCATCTCTCCACGGTACATGCTGTATGCACCCCCACCTCT
TGATAATCAGCATAATCATCCATGGCGTTGTGATCCCGATCAATGTCACTAAGAACTTCAGCATCCTCTGCATCCTCTGG
TGCATTCACGACTGGAATAATTTCCTCTGCATCACTATTCTTCTCTTCAGGGCCTATTTCACGAATGACCATAGCTTGGT
TTGGAGGACCCTGCTGTGGCATGTCATCATCATCTTCATCCCCCGAGTCATGATCACCTCCACCATTGAGGATTAGGCAA
GCACCTGAATCGTGAGTTAGCATGCCGCATACCTCACAGAAGCCTCAAAGCCTTTCATAACGGAACCTTAACAGAGTATT
GACGCCTTCCTGAAATTGGAAGTTGCGTTGAAATCGAAGAGGATTGTCAACATTCCAATTGATCTGAACCTGCACAAATT
CCACTCTTGCTACTGCCTCAACATCGTAATCCACATCCATGACATCACCTATCGCACGCCCAATCGCTTCAATTACATCA
CGGCTGAGAAATTGGTATGGTATGCCCCTGATTTGGATCCAGAAAGGAATGGTGTTGAGCGGAGGAGCATTTGCCATTGG
AGTCCATCGTTGTAAGATCAACATACGGTCATTGAAAGCCCCCGGGCCTCGACGAACCACCATCTCCAAGGATTCTTCAG
AGGGGAAGATGAATTGGAATTGATTTCCAGGAATTAGGCGGCCATGAACAAGTCCCGATTGACCCCATACACGAGGCATT
GAGGCAACAATGGAGCGCAGGTTTTGTCTTCTTGGCATCACAGGCCTGCCCAACAAAATGAATCGATTGTCCACCGCTGC
CTGAGCCACCATCGCCTCCGGAATCGTTACTGATGCATCATCAACACCCAGATTGATGTCTTGAACAACCCGTATCAGAT
TATCAGCCATTTTCAGAAGTGTTAAGTAGAAGCGAAAAGGATATAGAAGAGTAAGAGGGATTGTCGAAATTGCTTGTGGA
TTGAATGGATATCCAGATTTTCCATTATATAGAAGGAAGGGATTCATAACCGCCAAAGGAGCATCGCGTTGGGATCGAGG
GATCAACGTGGAGATACCCGCTAGGATAGTGGCTTTCTAACGACCCACTTCGCCGGCGAAATCGAGAACAACCGTCACCC
AAGTGACGAGTAACCGCTTAAAAGCATTTGTAGTCGCCATTCTTCACGTCTTTTGTTTAATTTATTAATATATTTTTCTT
TTTTTTCACCTATTTCTAATTTTATTCACATGAAAATTCATAAATAAAGAACTACTCCTTTTTGTTCAAAATAAAATAAG
ATAACTACTCCTTAAATTTATCTAGATGTCATGAAATTTAGTAATTTACAAAAGACTGAAAAAAACCCACGCATAGAGCT
ATCAAGCGAGCCAGAAGTCTTCGGGCTCAGCCCAAATAGTACCATATCAGAGCGGGATTGGACATCATTTGTTAGGCCTA
TAAAATAGCGGACCTTGCAGACATGCTCAATCGAGTTGTAGGTTTTAACGGGTTTTGTTAATGGATTTGCGGACCGGTCT
GCAGACTACAAATATTTAATAAAAATAAATCTAAAATATTAATAAATAAACACTTTTATATAATTTTTAAAATAAAAATA
TAAAAAATGTGATAGTGTAATGAAATATAATATATAAAATTATAAGATTTACAATAATAATAATAATAATAAAAAATTCA
AATTTCATAATTGTTAATTTAAATTTTAGTTACTTATAAAAATAAAAGATAAACTTGCGGGCCGGCCTGCTAACCTGTTG
ACGATAGCAGAGCGGATCTAAACATATTATTTTTGCGTGTAGTCCTAACGGACCGATCCGTTGCGATCTTACAAAAATAA
GTGCCCATTGTAGATCGGTCCAAGTAGACACGAGCCGGCTTACTTGACACCTCTACCCAGGCACAAAACGGCCTAGGTTG
TTGTCTTTTTGTCTCGAACTTTGAGCTAGAGACTAGTGAGTAGCGAGGTTTTAGACTTTCCGAACCCAAAACCCTACTTA
TAATATTCCGAACCTAAAGACCACTCTACTTTCTCCACGTTTTCTTCTCACTTTGTCTTTTATGTCGACATTGTCCCTTA
AACACATCCACTTCTGCGCAATCCAACCAATAACCTAATTTAAATTCGATTTTTTTTCTTCTTATTATAAAGTTGAACCA
TATTTTTGGGTACTTTATCAATCCAATAACTAGAAATTCGGAAGGGAAAGACGTAATAACTCATAATCCTTTTTATGACA
AAAAACAATAAATTCTCAAAACCCATAATTAGTGGAAAAATTAATAAAATCAAGTAGTAGTAATTATTTACTTTTCTAAT
TTCCAGATGTATCTGTCTTTCTCACAATCAGATAAGCCAAAAATTAATTGACCACTGCGTGTTAGCTTCCTTTACGTGTT
TCTTTCCTTTCTCTCTCCTCTGTCACGCAAGAACAATAAATACTATGATCACTTGATTTTCTCCGACGAAATTTTCCCCA
GAAACAACAACAGTTCGAGCAACAAAACCCTGAACTCTATGTTTCTGTTAAACTCGTAAAGTCTCAATCTTTACGATTTG
TTCTTAAAAATTCTTTCATTTAAAGTTCTTAAATTGGTCAACAGTGTTTATTTTTCCTCCAAGTTTGTTAATAATTTAAG
ATTTCCCCACATGCATTGAATATTTGTCTTTTCTTCTTCTTTCTTCCATTTCAAAGTTGTGAGATTTGATTCGATGCTTA
TGCAGATTCACAATTTTATGAGAAATTGGACAAAACCCTG
>AT5G26770.4 | chr5:9409736-9412735 REVERSE LENGTH=3000
AGAATCCTCTTGACATAACTCATCCTCCCGCTTCCTTTTTCCCCTCTTTATTGCCAACGCTTCCTGATTGCGAACAGTCT
GCTCCATAATTTCATCACTTGGATGAAGTACATCCGAGTACCTCTGGTAACTTTCATTGTCTGGTATGTCGCCCGTAGCA
TTCTCAAAAATGGGGATGGGATTGAACAACTCATTAGTATCCATCTCTCCACGGTACATGCTGTATGCACCCCCACCTCT
TGATAATCAGCATAATCATCCATGGCGTTGTGATCCCGATCAATGTCACTAAGAACTTCAGCATCCTCTGCATCCTCTGG
TGCATTCACGACTGGAATAATTTCCTCTGCATCACTATTCTTCTCTTCAGGGCCTATTTCACGAATGACCATAGCTTGGT
TTGGAGGACCCTGCTGTGGCATGTCATCATCATCTTCATCCCCCGAGTCATGATCACCTCCACCATTGAGGATTAGGCAA
GCACCTGAATCGTGAGTTAGCATGCCGCATACCTCACAGAAGCCTCAAAGCCTTTCATAACGGAACCTTAACAGAGTATT
GACGCCTTCCTGAAATTGGAAGTTGCGTTGAAATCGAAGAGGATTGTCAACATTCCAATTGATCTGAACCTGCACAAATT
CCACTCTTGCTACTGCCTCAACATCGTAATCCACATCCATGACATCACCTATCGCACGCCCAATCGCTTCAATTACATCA
CGGCTGAGAAATTGGTATGGTATGCCCCTGATTTGGATCCAGAAAGGAATGGTGTTGAGCGGAGGAGCATTTGCCATTGG
AGTCCATCGTTGTAAGATCAACATACGGTCATTGAAAGCCCCCGGGCCTCGACGAACCACCATCTCCAAGGATTCTTCAG
AGGGGAAGATGAATTGGAATTGATTTCCAGGAATTAGGCGGCCATGAACAAGTCCCGATTGACCCCATACACGAGGCATT
GAGGCAACAATGGAGCGCAGGTTTTGTCTTCTTGGCATCACAGGCCTGCCCAACAAAATGAATCGATTGTCCACCGCTGC
CTGAGCCACCATCGCCTCCGGAATCGTTACTGATGCATCATCAACACCCAGATTGATGTCTTGAACAACCCGTATCAGAT
TATCAGCCATTTTCAGAAGTGTTAAGTAGAAGCGAAAAGGATATAGAAGAGTAAGAGGGATTGTCGAAATTGCTTGTGGA
TTGAATGGATATCCAGATTTTCCATTATATAGAAGGAAGGGATTCATAACCGCCAAAGGAGCATCGCGTTGGGATCGAGG
GATCAACGTGGAGATACCCGCTAGGATAGTGGCTTTCTAACGACCCACTTCGCCGGCGAAATCGAGAACAACCGTCACCC
AAGTGACGAGTAACCGCTTAAAAGCATTTGTAGTCGCCATTCTTCACGTCTTTTGTTTAATTTATTAATATATTTTTCTT
TTTTTTCACCTATTTCTAATTTTATTCACATGAAAATTCATAAATAAAGAACTACTCCTTTTTGTTCAAAATAAAATAAG
ATAACTACTCCTTAAATTTATCTAGATGTCATGAAATTTAGTAATTTACAAAAGACTGAAAAAAACCCACGCATAGAGCT
ATCAAGCGAGCCAGAAGTCTTCGGGCTCAGCCCAAATAGTACCATATCAGAGCGGGATTGGACATCATTTGTTAGGCCTA
TAAAATAGCGGACCTTGCAGACATGCTCAATCGAGTTGTAGGTTTTAACGGGTTTTGTTAATGGATTTGCGGACCGGTCT
GCAGACTACAAATATTTAATAAAAATAAATCTAAAATATTAATAAATAAACACTTTTATATAATTTTTAAAATAAAAATA
TAAAAAATGTGATAGTGTAATGAAATATAATATATAAAATTATAAGATTTACAATAATAATAATAATAATAAAAAATTCA
AATTTCATAATTGTTAATTTAAATTTTAGTTACTTATAAAAATAAAAGATAAACTTGCGGGCCGGCCTGCTAACCTGTTG
ACGATAGCAGAGCGGATCTAAACATATTATTTTTGCGTGTAGTCCTAACGGACCGATCCGTTGCGATCTTACAAAAATAA
GTGCCCATTGTAGATCGGTCCAAGTAGACACGAGCCGGCTTACTTGACACCTCTACCCAGGCACAAAACGGCCTAGGTTG
TTGTCTTTTTGTCTCGAACTTTGAGCTAGAGACTAGTGAGTAGCGAGGTTTTAGACTTTCCGAACCCAAAACCCTACTTA
TAATATTCCGAACCTAAAGACCACTCTACTTTCTCCACGTTTTCTTCTCACTTTGTCTTTTATGTCGACATTGTCCCTTA
AACACATCCACTTCTGCGCAATCCAACCAATAACCTAATTTAAATTCGATTTTTTTTCTTCTTATTATAAAGTTGAACCA
TATTTTTGGGTACTTTATCAATCCAATAACTAGAAATTCGGAAGGGAAAGACGTAATAACTCATAATCCTTTTTATGACA
AAAAACAATAAATTCTCAAAACCCATAATTAGTGGAAAAATTAATAAAATCAAGTAGTAGTAATTATTTACTTTTCTAAT
TTCCAGATGTATCTGTCTTTCTCACAATCAGATAAGCCAAAAATTAATTGACCACTGCGTGTTAGCTTCCTTTACGTGTT
TCTTTCCTTTCTCTCTCCTCTGTCACGCAAGAACAATAAATACTATGATCACTTGATTTTCTCCGACGAAATTTTCCCCA
GAAACAACAACAGTTCGAGCAACAAAACCCTGAACTCTATGTTTCTGTTAAACTCGTAAAGTCTCAATCTTTACGATTTG
TTCTTAAAAATTCTTTCATTTAAAGTTCTTAAATTGGTCAACAGTGTTTATTTTTCCTCCAAGTTTGTTAATAATTTAAG
ATTTCCCCACATGCATTGAATATTTGTCTTTTCTTCTTCTTTCTTCCATTTCAAAGTTGTGAGATTTGATTCGATGCTTA
TGCAGATTCACAATTTTATGAGAAATTGGACAAAACCCTG
>AT5G26780.4 | chr5:9415299-9418298 FORWARD LENGTH=3000
TGTGACGACATCAACAGACTACTTGCACAATACTGGTGGAGTAATGGTCCGGATAAGCGCTCAATGCACTGGTTGTCATG
GAAGAGAATGGCATTGCCAAAACAGGAAGGGGGCCTAGGTTTTCGAGACATAGAAAGCTTCAATATGGCTATGTTAGGTA
AACAAGCCTGGCGAATCCTTCAATCACCAAATAGTCTTCTCTCACGACTACTTAGAGGAAGGTACTTTGCATCAACTTCT
CTCTTAAATGCAGAAACAGGCACAAAACCATCCTTTATCTAGAGATCAATTTTGGAAGGACGAGATTTGCTTAAAAAGGG
ACTGAGGGTTCTAATAGGTGAAGGAAAGGAAACAAACATCTGGATAGATAATTGGTTACCAACGCATCCCCAAAGAGCCC
CACGATGTCTTGAAGGAATCACTCCAAACGTATCGCATGTGAATCAGTTAATTGAGTCACGACCAAAGAGATGGAACAGA
TCACTTGTCGAAAACCTGTTTCATGAGGAGGATGCTAGGCTAATACTTCAACTCCGTCTAACTAGTCAGCCATCACCAGA
TTTGCTTGGTTGGAATTATATGGATGATGGTGTCTATACAGTTAAATCGGGTTACTGGCTAGCTACTCATCTGCCTAATA
ACAATCCGGAATTTGACCCCCCTCCAGGAGAAACAAAACAGAAGGAAGCGATATGGAAGATGAAGACAACACCAAAATCA
AACATTTCCTGTGGAGAGCTCTCACAAAAACTTTGGCGACAGGCTCTATTCTTACTTCACGAAGAATAACAAATGACCCT
CAATGCAAGCGATGTTGTGCAGCGGAAGAAACTAGAGAACATCTCTTCTTTGGATGTATTTATGCCCAAGCCGTGTGGAG
AGCCACGCATGTTAGCAGACCGGAATTTTTCAACCCAAATCTTTCCTTTGAAGCGAAGCTCAAGATACTTATCCAAATTC
ATAACGATAAGATGAATGATCCTTTAAGAAGACAACTACCATTGTTGACACTATGGAGAATATGGAAGAGCCGCAACCTT
TTAGTTTATCAACGACGAAGTAGTACGTGGGAACAAGATGCACACAAGGCAACCACTGATGCTTTTGATTGGATTCCAAG
ACAAAATTCTCGGCGAGATACTCGAACACAATTGAATCATGGCTGTCCTGAGGATGGATAGCGCAAACCAGAATGGGGTT
ACAAGAAATGTAATTATGATGCAAGCTACAAACAAAATGGGGTAGAGGTGAATGTAGGCTGGATATTGCGAGATGAAGAA
GGTTACTACAATGAAGCTTCCCACAACAAAGCTCAGACGTGCAGTACAATTCTAGAAGCTGAATTACAAGCATTACTCAT
GGCGATGCAACACATGTGGATAAAAGGGCACCGGAAAATAATATTTGAAAGCGATAACAGTCAAATCCCAAAACTTCTCA
AAAGTGAAATAAACAACTTCGGTCTTCATAATCTTATACAGGAAATAAGAGTATGGCAACAGAAGTACACGAGCGTGAAG
ATACAATGGACTGCGAGATCAAGCAATAAGGCAACGGATTGTCTAGCGAGAACTCGGAGACCCAATGATCTTTCATTTGT
CAATTACTTCCATGTACCAAACTTTCTTGTAGACATCCTTCACGAGGATTACACTTCATCTATCTAATAAAAGAAGTTGC
TGTTAAAAAAAAAAAGTTAGAGATAGGTAAAGTGAATTTCATATTTTTTGGATAGTATTTTTGAATTGCTTCATTTTCGA
GATTAACAAGCTTCTTCTTTTTTTAACAACCCCAGAGTTTCATCAACTTTCAAGCAACAGAAACACATGATTAAAAAATT
AATAACATCAAATAAAGCATATTTTAAAAATTAAACTTTTCATCATATAGATTCTTAGAATGTGATTGTGGAGCCACGTT
GGATCTCCAGGGTTAGATATAAATGAAACTGTCTATGCCGTGTGACAGCCCTTGCAACTATTCAATTCAAAGTTGACCAT
ACATGAAACTATTTCAAGCAAACGACGCCCAACATCAAGTATTCAAGTTGTTGATATTGTCTAAAAGATTCACCATATAT
AAAAGCCAACTTCATGGAATCGAAATTGTAGCGGTACAACAGTTACTAGATCACCACTTTATGACAAGCACACTCTTGAC
ATATTAATCAAACTTGGCCAAGATGATCCCGAGCTAACCACACACCACCCACACATCTAATATTTGACTGTTCATGCCAC
ACTTATATTGACCTTGAGAAAAATGAAGAGTATATCGACTCGGTTAACAAAACTTCAACAAGACAATTTCTTATAAAAAA
ATAATCATAGACTGATAAATTTCTCAAAACACTTTTCAATTTAAACAATTTCATAATATGTGTATGTTGACATTTCTAAT
ACATGAATAGATTGATGCTCATTGAACTTTATTGAAATGTAAAGAAGAGATAAATGTGAAAGATTTTATGTTGTCTTCAA
GAACAAAATAAGTTTCAATTATGTTTTATAAAATGTTGAATGTGGCTGTTCAAAAAAGTAGCCTTGATTACATTAATCAA
AGTCTTACACAATATAACATAAGCTTACACGGACTTCTCTAATGAATAATGATTATAACTTGGGTTTAGGATCCTCTTTT
CCACCTAGAGGCTTTTATATTGTTCTACAATTTAATTTTTTTTAAAAAAAAAAAAAACAGGAGCAAAATAAGATAGTGTG
TATGTAACATAATTTATTGTTGTTGTAAGACATTACAAATAAAAAAAATATGATTGCATTGAAGAAAACAATATCAAATG
ACAAATACATAGAAACAAAATAATAATTAAGTAAGGCACCGAGAGTAGAAATTAAAAAAAGCTTATAAAACAAAGGAATC
TCGGTCACCTCTCACCAACTCCAATGCTCACTTATACAGAAGCTGAGAAGCAGAACCGCTTTTATATAATCGCACTCACT
CAGAGAAACAGAGAAGACGATAGATAGAGAAAAAAAAAAA
>AT5G26780.2 | chr5:9415299-9418298 FORWARD LENGTH=3000
TGTGACGACATCAACAGACTACTTGCACAATACTGGTGGAGTAATGGTCCGGATAAGCGCTCAATGCACTGGTTGTCATG
GAAGAGAATGGCATTGCCAAAACAGGAAGGGGGCCTAGGTTTTCGAGACATAGAAAGCTTCAATATGGCTATGTTAGGTA
AACAAGCCTGGCGAATCCTTCAATCACCAAATAGTCTTCTCTCACGACTACTTAGAGGAAGGTACTTTGCATCAACTTCT
CTCTTAAATGCAGAAACAGGCACAAAACCATCCTTTATCTAGAGATCAATTTTGGAAGGACGAGATTTGCTTAAAAAGGG
ACTGAGGGTTCTAATAGGTGAAGGAAAGGAAACAAACATCTGGATAGATAATTGGTTACCAACGCATCCCCAAAGAGCCC
CACGATGTCTTGAAGGAATCACTCCAAACGTATCGCATGTGAATCAGTTAATTGAGTCACGACCAAAGAGATGGAACAGA
TCACTTGTCGAAAACCTGTTTCATGAGGAGGATGCTAGGCTAATACTTCAACTCCGTCTAACTAGTCAGCCATCACCAGA
TTTGCTTGGTTGGAATTATATGGATGATGGTGTCTATACAGTTAAATCGGGTTACTGGCTAGCTACTCATCTGCCTAATA
ACAATCCGGAATTTGACCCCCCTCCAGGAGAAACAAAACAGAAGGAAGCGATATGGAAGATGAAGACAACACCAAAATCA
AACATTTCCTGTGGAGAGCTCTCACAAAAACTTTGGCGACAGGCTCTATTCTTACTTCACGAAGAATAACAAATGACCCT
CAATGCAAGCGATGTTGTGCAGCGGAAGAAACTAGAGAACATCTCTTCTTTGGATGTATTTATGCCCAAGCCGTGTGGAG
AGCCACGCATGTTAGCAGACCGGAATTTTTCAACCCAAATCTTTCCTTTGAAGCGAAGCTCAAGATACTTATCCAAATTC
ATAACGATAAGATGAATGATCCTTTAAGAAGACAACTACCATTGTTGACACTATGGAGAATATGGAAGAGCCGCAACCTT
TTAGTTTATCAACGACGAAGTAGTACGTGGGAACAAGATGCACACAAGGCAACCACTGATGCTTTTGATTGGATTCCAAG
ACAAAATTCTCGGCGAGATACTCGAACACAATTGAATCATGGCTGTCCTGAGGATGGATAGCGCAAACCAGAATGGGGTT
ACAAGAAATGTAATTATGATGCAAGCTACAAACAAAATGGGGTAGAGGTGAATGTAGGCTGGATATTGCGAGATGAAGAA
GGTTACTACAATGAAGCTTCCCACAACAAAGCTCAGACGTGCAGTACAATTCTAGAAGCTGAATTACAAGCATTACTCAT
GGCGATGCAACACATGTGGATAAAAGGGCACCGGAAAATAATATTTGAAAGCGATAACAGTCAAATCCCAAAACTTCTCA
AAAGTGAAATAAACAACTTCGGTCTTCATAATCTTATACAGGAAATAAGAGTATGGCAACAGAAGTACACGAGCGTGAAG
ATACAATGGACTGCGAGATCAAGCAATAAGGCAACGGATTGTCTAGCGAGAACTCGGAGACCCAATGATCTTTCATTTGT
CAATTACTTCCATGTACCAAACTTTCTTGTAGACATCCTTCACGAGGATTACACTTCATCTATCTAATAAAAGAAGTTGC
TGTTAAAAAAAAAAAGTTAGAGATAGGTAAAGTGAATTTCATATTTTTTGGATAGTATTTTTGAATTGCTTCATTTTCGA
GATTAACAAGCTTCTTCTTTTTTTAACAACCCCAGAGTTTCATCAACTTTCAAGCAACAGAAACACATGATTAAAAAATT
AATAACATCAAATAAAGCATATTTTAAAAATTAAACTTTTCATCATATAGATTCTTAGAATGTGATTGTGGAGCCACGTT
GGATCTCCAGGGTTAGATATAAATGAAACTGTCTATGCCGTGTGACAGCCCTTGCAACTATTCAATTCAAAGTTGACCAT
ACATGAAACTATTTCAAGCAAACGACGCCCAACATCAAGTATTCAAGTTGTTGATATTGTCTAAAAGATTCACCATATAT
AAAAGCCAACTTCATGGAATCGAAATTGTAGCGGTACAACAGTTACTAGATCACCACTTTATGACAAGCACACTCTTGAC
ATATTAATCAAACTTGGCCAAGATGATCCCGAGCTAACCACACACCACCCACACATCTAATATTTGACTGTTCATGCCAC
ACTTATATTGACCTTGAGAAAAATGAAGAGTATATCGACTCGGTTAACAAAACTTCAACAAGACAATTTCTTATAAAAAA
ATAATCATAGACTGATAAATTTCTCAAAACACTTTTCAATTTAAACAATTTCATAATATGTGTATGTTGACATTTCTAAT
ACATGAATAGATTGATGCTCATTGAACTTTATTGAAATGTAAAGAAGAGATAAATGTGAAAGATTTTATGTTGTCTTCAA
GAACAAAATAAGTTTCAATTATGTTTTATAAAATGTTGAATGTGGCTGTTCAAAAAAGTAGCCTTGATTACATTAATCAA
AGTCTTACACAATATAACATAAGCTTACACGGACTTCTCTAATGAATAATGATTATAACTTGGGTTTAGGATCCTCTTTT
CCACCTAGAGGCTTTTATATTGTTCTACAATTTAATTTTTTTTAAAAAAAAAAAAAACAGGAGCAAAATAAGATAGTGTG
TATGTAACATAATTTATTGTTGTTGTAAGACATTACAAATAAAAAAAATATGATTGCATTGAAGAAAACAATATCAAATG
ACAAATACATAGAAACAAAATAATAATTAAGTAAGGCACCGAGAGTAGAAATTAAAAAAAGCTTATAAAACAAAGGAATC
TCGGTCACCTCTCACCAACTCCAATGCTCACTTATACAGAAGCTGAGAAGCAGAACCGCTTTTATATAATCGCACTCACT
CAGAGAAACAGAGAAGACGATAGATAGAGAAAAAAAAAAA
>AT5G26780.1 | chr5:9415299-9418298 FORWARD LENGTH=3000
TGTGACGACATCAACAGACTACTTGCACAATACTGGTGGAGTAATGGTCCGGATAAGCGCTCAATGCACTGGTTGTCATG
GAAGAGAATGGCATTGCCAAAACAGGAAGGGGGCCTAGGTTTTCGAGACATAGAAAGCTTCAATATGGCTATGTTAGGTA
AACAAGCCTGGCGAATCCTTCAATCACCAAATAGTCTTCTCTCACGACTACTTAGAGGAAGGTACTTTGCATCAACTTCT
CTCTTAAATGCAGAAACAGGCACAAAACCATCCTTTATCTAGAGATCAATTTTGGAAGGACGAGATTTGCTTAAAAAGGG
ACTGAGGGTTCTAATAGGTGAAGGAAAGGAAACAAACATCTGGATAGATAATTGGTTACCAACGCATCCCCAAAGAGCCC
CACGATGTCTTGAAGGAATCACTCCAAACGTATCGCATGTGAATCAGTTAATTGAGTCACGACCAAAGAGATGGAACAGA
TCACTTGTCGAAAACCTGTTTCATGAGGAGGATGCTAGGCTAATACTTCAACTCCGTCTAACTAGTCAGCCATCACCAGA
TTTGCTTGGTTGGAATTATATGGATGATGGTGTCTATACAGTTAAATCGGGTTACTGGCTAGCTACTCATCTGCCTAATA
ACAATCCGGAATTTGACCCCCCTCCAGGAGAAACAAAACAGAAGGAAGCGATATGGAAGATGAAGACAACACCAAAATCA
AACATTTCCTGTGGAGAGCTCTCACAAAAACTTTGGCGACAGGCTCTATTCTTACTTCACGAAGAATAACAAATGACCCT
CAATGCAAGCGATGTTGTGCAGCGGAAGAAACTAGAGAACATCTCTTCTTTGGATGTATTTATGCCCAAGCCGTGTGGAG
AGCCACGCATGTTAGCAGACCGGAATTTTTCAACCCAAATCTTTCCTTTGAAGCGAAGCTCAAGATACTTATCCAAATTC
ATAACGATAAGATGAATGATCCTTTAAGAAGACAACTACCATTGTTGACACTATGGAGAATATGGAAGAGCCGCAACCTT
TTAGTTTATCAACGACGAAGTAGTACGTGGGAACAAGATGCACACAAGGCAACCACTGATGCTTTTGATTGGATTCCAAG
ACAAAATTCTCGGCGAGATACTCGAACACAATTGAATCATGGCTGTCCTGAGGATGGATAGCGCAAACCAGAATGGGGTT
ACAAGAAATGTAATTATGATGCAAGCTACAAACAAAATGGGGTAGAGGTGAATGTAGGCTGGATATTGCGAGATGAAGAA
GGTTACTACAATGAAGCTTCCCACAACAAAGCTCAGACGTGCAGTACAATTCTAGAAGCTGAATTACAAGCATTACTCAT
GGCGATGCAACACATGTGGATAAAAGGGCACCGGAAAATAATATTTGAAAGCGATAACAGTCAAATCCCAAAACTTCTCA
AAAGTGAAATAAACAACTTCGGTCTTCATAATCTTATACAGGAAATAAGAGTATGGCAACAGAAGTACACGAGCGTGAAG
ATACAATGGACTGCGAGATCAAGCAATAAGGCAACGGATTGTCTAGCGAGAACTCGGAGACCCAATGATCTTTCATTTGT
CAATTACTTCCATGTACCAAACTTTCTTGTAGACATCCTTCACGAGGATTACACTTCATCTATCTAATAAAAGAAGTTGC
TGTTAAAAAAAAAAAGTTAGAGATAGGTAAAGTGAATTTCATATTTTTTGGATAGTATTTTTGAATTGCTTCATTTTCGA
GATTAACAAGCTTCTTCTTTTTTTAACAACCCCAGAGTTTCATCAACTTTCAAGCAACAGAAACACATGATTAAAAAATT
AATAACATCAAATAAAGCATATTTTAAAAATTAAACTTTTCATCATATAGATTCTTAGAATGTGATTGTGGAGCCACGTT
GGATCTCCAGGGTTAGATATAAATGAAACTGTCTATGCCGTGTGACAGCCCTTGCAACTATTCAATTCAAAGTTGACCAT
ACATGAAACTATTTCAAGCAAACGACGCCCAACATCAAGTATTCAAGTTGTTGATATTGTCTAAAAGATTCACCATATAT
AAAAGCCAACTTCATGGAATCGAAATTGTAGCGGTACAACAGTTACTAGATCACCACTTTATGACAAGCACACTCTTGAC
ATATTAATCAAACTTGGCCAAGATGATCCCGAGCTAACCACACACCACCCACACATCTAATATTTGACTGTTCATGCCAC
ACTTATATTGACCTTGAGAAAAATGAAGAGTATATCGACTCGGTTAACAAAACTTCAACAAGACAATTTCTTATAAAAAA
ATAATCATAGACTGATAAATTTCTCAAAACACTTTTCAATTTAAACAATTTCATAATATGTGTATGTTGACATTTCTAAT
ACATGAATAGATTGATGCTCATTGAACTTTATTGAAATGTAAAGAAGAGATAAATGTGAAAGATTTTATGTTGTCTTCAA
GAACAAAATAAGTTTCAATTATGTTTTATAAAATGTTGAATGTGGCTGTTCAAAAAAGTAGCCTTGATTACATTAATCAA
AGTCTTACACAATATAACATAAGCTTACACGGACTTCTCTAATGAATAATGATTATAACTTGGGTTTAGGATCCTCTTTT
CCACCTAGAGGCTTTTATATTGTTCTACAATTTAATTTTTTTTAAAAAAAAAAAAAACAGGAGCAAAATAAGATAGTGTG
TATGTAACATAATTTATTGTTGTTGTAAGACATTACAAATAAAAAAAATATGATTGCATTGAAGAAAACAATATCAAATG
ACAAATACATAGAAACAAAATAATAATTAAGTAAGGCACCGAGAGTAGAAATTAAAAAAAGCTTATAAAACAAAGGAATC
TCGGTCACCTCTCACCAACTCCAATGCTCACTTATACAGAAGCTGAGAAGCAGAACCGCTTTTATATAATCGCACTCACT
CAGAGAAACAGAGAAGACGATAGATAGAGAAAAAAAAAAA
>AT5G26780.3 | chr5:9415299-9418298 FORWARD LENGTH=3000
TGTGACGACATCAACAGACTACTTGCACAATACTGGTGGAGTAATGGTCCGGATAAGCGCTCAATGCACTGGTTGTCATG
GAAGAGAATGGCATTGCCAAAACAGGAAGGGGGCCTAGGTTTTCGAGACATAGAAAGCTTCAATATGGCTATGTTAGGTA
AACAAGCCTGGCGAATCCTTCAATCACCAAATAGTCTTCTCTCACGACTACTTAGAGGAAGGTACTTTGCATCAACTTCT
CTCTTAAATGCAGAAACAGGCACAAAACCATCCTTTATCTAGAGATCAATTTTGGAAGGACGAGATTTGCTTAAAAAGGG
ACTGAGGGTTCTAATAGGTGAAGGAAAGGAAACAAACATCTGGATAGATAATTGGTTACCAACGCATCCCCAAAGAGCCC
CACGATGTCTTGAAGGAATCACTCCAAACGTATCGCATGTGAATCAGTTAATTGAGTCACGACCAAAGAGATGGAACAGA
TCACTTGTCGAAAACCTGTTTCATGAGGAGGATGCTAGGCTAATACTTCAACTCCGTCTAACTAGTCAGCCATCACCAGA
TTTGCTTGGTTGGAATTATATGGATGATGGTGTCTATACAGTTAAATCGGGTTACTGGCTAGCTACTCATCTGCCTAATA
ACAATCCGGAATTTGACCCCCCTCCAGGAGAAACAAAACAGAAGGAAGCGATATGGAAGATGAAGACAACACCAAAATCA
AACATTTCCTGTGGAGAGCTCTCACAAAAACTTTGGCGACAGGCTCTATTCTTACTTCACGAAGAATAACAAATGACCCT
CAATGCAAGCGATGTTGTGCAGCGGAAGAAACTAGAGAACATCTCTTCTTTGGATGTATTTATGCCCAAGCCGTGTGGAG
AGCCACGCATGTTAGCAGACCGGAATTTTTCAACCCAAATCTTTCCTTTGAAGCGAAGCTCAAGATACTTATCCAAATTC
ATAACGATAAGATGAATGATCCTTTAAGAAGACAACTACCATTGTTGACACTATGGAGAATATGGAAGAGCCGCAACCTT
TTAGTTTATCAACGACGAAGTAGTACGTGGGAACAAGATGCACACAAGGCAACCACTGATGCTTTTGATTGGATTCCAAG
ACAAAATTCTCGGCGAGATACTCGAACACAATTGAATCATGGCTGTCCTGAGGATGGATAGCGCAAACCAGAATGGGGTT
ACAAGAAATGTAATTATGATGCAAGCTACAAACAAAATGGGGTAGAGGTGAATGTAGGCTGGATATTGCGAGATGAAGAA
GGTTACTACAATGAAGCTTCCCACAACAAAGCTCAGACGTGCAGTACAATTCTAGAAGCTGAATTACAAGCATTACTCAT
GGCGATGCAACACATGTGGATAAAAGGGCACCGGAAAATAATATTTGAAAGCGATAACAGTCAAATCCCAAAACTTCTCA
AAAGTGAAATAAACAACTTCGGTCTTCATAATCTTATACAGGAAATAAGAGTATGGCAACAGAAGTACACGAGCGTGAAG
ATACAATGGACTGCGAGATCAAGCAATAAGGCAACGGATTGTCTAGCGAGAACTCGGAGACCCAATGATCTTTCATTTGT
CAATTACTTCCATGTACCAAACTTTCTTGTAGACATCCTTCACGAGGATTACACTTCATCTATCTAATAAAAGAAGTTGC
TGTTAAAAAAAAAAAGTTAGAGATAGGTAAAGTGAATTTCATATTTTTTGGATAGTATTTTTGAATTGCTTCATTTTCGA
GATTAACAAGCTTCTTCTTTTTTTAACAACCCCAGAGTTTCATCAACTTTCAAGCAACAGAAACACATGATTAAAAAATT
AATAACATCAAATAAAGCATATTTTAAAAATTAAACTTTTCATCATATAGATTCTTAGAATGTGATTGTGGAGCCACGTT
GGATCTCCAGGGTTAGATATAAATGAAACTGTCTATGCCGTGTGACAGCCCTTGCAACTATTCAATTCAAAGTTGACCAT
ACATGAAACTATTTCAAGCAAACGACGCCCAACATCAAGTATTCAAGTTGTTGATATTGTCTAAAAGATTCACCATATAT
AAAAGCCAACTTCATGGAATCGAAATTGTAGCGGTACAACAGTTACTAGATCACCACTTTATGACAAGCACACTCTTGAC
ATATTAATCAAACTTGGCCAAGATGATCCCGAGCTAACCACACACCACCCACACATCTAATATTTGACTGTTCATGCCAC
ACTTATATTGACCTTGAGAAAAATGAAGAGTATATCGACTCGGTTAACAAAACTTCAACAAGACAATTTCTTATAAAAAA
ATAATCATAGACTGATAAATTTCTCAAAACACTTTTCAATTTAAACAATTTCATAATATGTGTATGTTGACATTTCTAAT
ACATGAATAGATTGATGCTCATTGAACTTTATTGAAATGTAAAGAAGAGATAAATGTGAAAGATTTTATGTTGTCTTCAA
GAACAAAATAAGTTTCAATTATGTTTTATAAAATGTTGAATGTGGCTGTTCAAAAAAGTAGCCTTGATTACATTAATCAA
AGTCTTACACAATATAACATAAGCTTACACGGACTTCTCTAATGAATAATGATTATAACTTGGGTTTAGGATCCTCTTTT
CCACCTAGAGGCTTTTATATTGTTCTACAATTTAATTTTTTTTAAAAAAAAAAAAAACAGGAGCAAAATAAGATAGTGTG
TATGTAACATAATTTATTGTTGTTGTAAGACATTACAAATAAAAAAAATATGATTGCATTGAAGAAAACAATATCAAATG
ACAAATACATAGAAACAAAATAATAATTAAGTAAGGCACCGAGAGTAGAAATTAAAAAAAGCTTATAAAACAAAGGAATC
TCGGTCACCTCTCACCAACTCCAATGCTCACTTATACAGAAGCTGAGAAGCAGAACCGCTTTTATATAATCGCACTCACT
CAGAGAAACAGAGAAGACGATAGATAGAGAAAAAAAAAAA
>AT5G26790.1 | chr5:9420151-9423150 FORWARD LENGTH=3000
TCAAGCTGTTTTTCCTGGACTGCAAGGTGGTCCACATAATCACACTATAACGGGTCTAGCAGTTGCTCTGAAGCAGGTTC
AGTCATCAAACTTTTATTGAAACTGTGTTCCATTGTCTAATGTGTTCGCATGATCTCCTTTCACTTTCTGATTAAGGTCT
ACTCTAGGATTCTCTTGGTCTTGTAACTCTTGTTCATGATCTTTTGACTTATCGATTTGTTCTATTATAGGCAAGAACTC
CTGAGTACAAGGCCTACCAGGATCAAGTTCTCCGTAATTGCTCAAAGTTTGCTGAGGTGCGTTGTGTTTGCTGATTGTCG
TATTTTTACTTGAGTAATTAGTTGATATGCCTTAGATATCTTGTCATGTTTGGAACAGTTGGATATAAGACCTACTGTAA
TCATCTCATATGGCTTGTCAATGCAGACTTTGCTTGCGAAAGGATATGATTTAGTGTCTGGAGGCACTGATAATCATTTA
GTTTTGGTGAATCTGAAAAACAAGGTACTTCTCATTCTATCTTTAATTGCTCAAACCCTTTGATATCTAGATGGAAATGT
TTGCTTTAAATGTACGAGTTTGCATATGAAAGGACTGAATCTCATCGGTATTAGAGAATCTTAACTCTTGAAATATGATA
AAACTAAAAACAATGATGATTTTTTTCCCATATATGTTGTGTGGTTTCAATTTTTACTAACGACATACTGACCAGATGGA
GCTAATCAAGTGTAAAATGTTTAATTTTTGTACTGTTAACCTTAGTAGGAAGTGCTTAGAATAGCTAATTTACTCTTGTA
AAATATTTGATGTTGGAAAATGGGTTTTGCAGGGAATAGATGGATCAAGAGTGGAAAAAGTATTAGAATTAGTACATATT
GCAGCAAACAAGAATACTGTTCCTGGTGATGTTTCTGCCATGGTTCCCGGTGGCATCCGTATGGGTAAGGCTCTTATAAA
AACTCTGAAAGAAGTAATGTGTTAGTATGTCGAAAGAGTAGTAAACATTCATACGTCTGCTATTTACCACCATTAATGTT
ATTTTTGAACAAAAAAGAACACTGAAACAAGTAAAGTGTTAGTATGTCGAAAAGTGCTAAATGTTCATGCTTCTTGCAAT
CTACTACTTATGAAAAAGGACTTCTATGCTAATTCATAGAGACCTGTTGATCACCAAGAAAATCGTGTATGTTCCGATTT
GTTCTTATGATGGATGATGGTATGGTTACAGGAACACCAGCCCTCACATCAAGAGGATTCATTGAGGAAGATTTTGCAAA
AGTGGCGGAGTATTTTGATTTAGCCGTCAAGATAGCCTTAAAGATCAAAGCAGAGTCTCAAGGTATATATAAAAAGTCTT
TTGGTTCGGTTTACTTTTTCTGTGTCATGCTTGGGATTGTATTGATGTATCTATAATGTACTGCAGGAACAAAGTTGAAA
GACTTTGTAGCAACAATGCAATCAAATGAGAAATTACAGTCAGAGATGTCAAAGCTCCGTGAGATGGTAGAAGAATATGC
TAAGCAATTCCCAACGATTGGGTTCGAGAAAGAGACGATGAGATACAAAGAGTAGTTTTCATCGTGTGGATTGACACGTT
TCCACATCTCTGAGATGCTTTAGGTACCTAAAACACTTAATTATACATAAGCTTCTTCTATGAAATATTTTGGAGGGACT
CATTATGGGGCGATTGTGCAACCGTTTGCAGTGATCATGGACCAGAGGCGCAACCGATGGTCTGAAGTATCGCTGAAACT
AAAGTTGAACTAAAAAAATCGCACTCCAATGTTGTCTCTTACCCTTTCCTTTTGTCTCTCAAATTTTATCTTTGCTTCCT
TAAGTTGGTTCCTCAAAATTCAAAATTTGTAATGCAACTGGTTTAAGGTTGCTATGATGGATAATGGCAACTAAAGTTAT
AGGATAAACGATGCAGCTTTGATAATTGATATTGTAAACAGAAGTGTTTCTGAAATAAGATGTCTCGTGCTTTTTCACAT
AAACAATGCTACTTTGTAATTAAGCATGCTTCAAGAATGGCCTAAATGTGAAATTTGAGGTACAATAAAGAAAAAAACTG
TCCAAAGTTCAATAAAACAAATTAGAGGTTTTTGTTGTCGTTTTTTGAAAAGATTGAGGTTTGTTTTACAGTTTTTCGAG
GTTAAACTCGCATTTGTATTGTTCTCATTAAAAAACGACTATTAATATTATTTTATTTTAAAAAAAATTTAACTTGCTTT
AAAATACTTCAACAAAAAAAAAACATATGTTTTTTTTAGAGCTAACCAACCTCAAGTTTGATTTTTTCATTCTGTTGCGA
ATAGAGACATACAGTTCAACTGTGAATAGAGTACGGTGCGGTTCAAATAAGAACAAAAATATATACATACACATATATGT
AGAGATTTTAGTTACTATTGAAACCGCAACGCATTGTTTGGTTCACCGCACCGGACTGCGGAATTTGTGATTTGTTCGGA
AAAAATTACGGCTTGTCGTTTTTTCAAATGATTGAGGTTTGGTGTACAATATTTTTATTCAAGGTTAATCTTGCTTTTCT
TTTTGTAATTTGGTGATTTCTTTGCATTTTTTGTCAATAATTTTTTTTATTTTAACTCAACTTGGTTTAAATTTTTTAAA
AATATTTCAACCTGCCACATTGACCACAATGATGGAGGAGGAAACAACTATTCATTCTCCTTCTCTTTTCAAAAAACAAA
TACTACTATAAAAGTTGAAAAAGAACCAAAAACAGATCCCAATATATCCAATCACAGCTGCACATCTCGAAAATGTAACA
TGACTAAATTAAACCATCACCGTTAATTTTAAAAACATCCAACACATCAAAAACACATCTGTAAACTCGCATGGACCACA
TCAATCCTCTCATGCCCATCATTTCCGCCATAAAAGCTTTACCTTTTTTCCACAATTAGCCAGGTACACACTAATTCGAC
ACTAGTAGAATCTTACACACACACACTAGAATCCACTTCA
>AT5G26800.1 | chr5:9422224-9425223 FORWARD LENGTH=3000
AAAACTGTCCAAAGTTCAATAAAACAAATTAGAGGTTTTTGTTGTCGTTTTTTGAAAAGATTGAGGTTTGTTTTACAGTT
TTTCGAGGTTAAACTCGCATTTGTATTGTTCTCATTAAAAAACGACTATTAATATTATTTTATTTTAAAAAAAATTTAAC
TTGCTTTAAAATACTTCAACAAAAAAAAAACATATGTTTTTTTTAGAGCTAACCAACCTCAAGTTTGATTTTTTCATTCT
GTTGCGAATAGAGACATACAGTTCAACTGTGAATAGAGTACGGTGCGGTTCAAATAAGAACAAAAATATATACATACACA
TATATGTAGAGATTTTAGTTACTATTGAAACCGCAACGCATTGTTTGGTTCACCGCACCGGACTGCGGAATTTGTGATTT
GTTCGGAAAAAATTACGGCTTGTCGTTTTTTCAAATGATTGAGGTTTGGTGTACAATATTTTTATTCAAGGTTAATCTTG
CTTTTCTTTTTGTAATTTGGTGATTTCTTTGCATTTTTTGTCAATAATTTTTTTTATTTTAACTCAACTTGGTTTAAATT
TTTTAAAAATATTTCAACCTGCCACATTGACCACAATGATGGAGGAGGAAACAACTATTCATTCTCCTTCTCTTTTCAAA
AAACAAATACTACTATAAAAGTTGAAAAAGAACCAAAAACAGATCCCAATATATCCAATCACAGCTGCACATCTCGAAAA
TGTAACATGACTAAATTAAACCATCACCGTTAATTTTAAAAACATCCAACACATCAAAAACACATCTGTAAACTCGCATG
GACCACATCAATCCTCTCATGCCCATCATTTCCGCCATAAAAGCTTTACCTTTTTTCCACAATTAGCCAGGTACACACTA
ATTCGACACTAGTAGAATCTTACACACACACACTAGAATCCACTTCAATGCCGTCATCTATCCGCTGGTGGTGGCCGATC
CATTTCACTTCATCTGGATCTGTACCAAGGTGGCTGAGTTGGCGTCGACCGGAGCTGAGTTTATTGTCTGTGGTGGTCGA
CGACGTTGTGTGGAAAGTTGTTACGGCGTTCGAGTCGGTGGCCTTGGTCTCCATGCTCTGTTTCTTCTTCCTCTTTTGTG
GCTGCACCGTCTAGTTTTGATTTTACTTAATCTCGTTAAGATTTTTTGTATTTTTTTGTGAACGGTGTTTTATCACCGGA
AAGTTTTGAATTGTTTTTTTTTCTTTTTAATTTTTAGCTGCGTCACCGTGTGGTAGTGGCGGAGAAATTTATGTTAGTGA
TTCAAAAGGAGGCGCGTGATGCTCACTCGAGAGTTATGATCATTTGTGTTTAGTTTTGGTTTCTTTTGAAGGATGATTAT
GTTATGTTAGGTTCGAATCTTGTGAACCAGAAAAAACAAAAACCTATGGTTTCTATATTAAGAAAGCTGTAAAATCGAAA
TCGTAATGGGATTTTGAAAACGGATATTACATAGTTAAATTGAAAATGCTTTTGGAAATTTTAATCTTCATATTCTGATT
TTTCAACGATTTTTGAATATGTTTTTACTTAGCAACCTAAAGTTATAGAACCAAGCTAGAAAATACATGACTTATTCAGG
CGATTGATTTTGGATTTTTCAAAATGTAGAATTTTTTATTTGGGCCTGCTAATGGGCTGGTTCGTTTACATGAACAATCA
ATGAGCTTATAGGTTACTCTCACTTTTACTAAGGGACTTATGGGAGGGAGTCAATAAACTCAAAAGCACCAAAAAGTTTC
GCTGAGGTTAATTCTAACAAGGAAGATTTGTGAAGAAGAAGCTCTGATAATGGTGTGGACACGACTGAAGCAGAACGCGA
AATCAGTTCTAAAGATAGCACCACTATCTTTAACTCTAAACCTTACTAGAGATTACTCTAAACCAACTTTTTATTCCGGT
AGATTGTTTTCACTTGTCTTTTTCACGGACCTAGGTACAGAATCTCTTAGTCTTTAAAAAAAAAACAAATGTTTTCACTT
GTAATTACTTTGTTAGATTTTGCTTCGGAGACATGTCATGGATTAGGACCGATTTAGCCATAGTGACATGCCTAGATAGA
ATACGTATATCTGGTCTTGTAGGTTTGGAACATAACTAAAAGTTATTAAATTATAGATGAATAGTTTCATTGTATTATTA
AAAGGCAAAAACAAATAAAGATAATGTTGATAATCTTTAACAACACAAAAAAGAAGAAAAAAAAGTAATGGCATTCAAGT
TTCCAAGTGCATGATGCTTACACTATCCATCAGAGTGAAATAAGCCGCGATGACTAGTGGTAGGATTATAGATGCACGCT
TTTCCGTATAGATTGTATAAAATCAAGCCGCGATGACAAACTATGTCGTTTCCTCCTCCAATCCTTGGGATAACCAAACC
GTGGTCCTTACTAGACGATAATGATAATGATAGCATTACAGAACTACCCAGGTACTCGTTTACGAAACGTATGTCTACAC
GATGAGGTTGTTGTGGTGGAGATGCGACCGTAAGATAAAGGTTGGTTAAATATCGAGAATGGATAAGAGAAACTCAGAGC
TTAGAGACACACTTGAACTTCATCAGTGATTTAGCAGGCAATCTAATTGGAATCTCGATCATGAGATCCAAAGGAATCTT
TGCCGAAACCAAATCGTCTATTTCTTCCTCTTCTCGTCGTATTTGACGACTTTTTCTTCCATTGGAAAAAAAATAGTCTG
AGCTTTAGACATACACATACGGCATACCCATAGCTCAACTACAGTGTCAAGGACAAAACCCTAAACCCACAAATCTTTGT
TACATTTTTTTTTGCAAGGGAACGTGATAAAAAAAGGTTTAGGCTAATGGGCCAAAGATGTAATGGGCTTAGCCGTTTAA
TAAACAATCGATGAGCTTATTTCAGAAAACGACGTCGTAGTAAGGAACTCCCATCAGAGAAACCCAAAAACCCAAAATCT
CTCTCTCTATCTCTATCTCGCCCGAGGAAAAGCTCCGATA
>AT5G26805.1 | chr5:9424548-9427547 FORWARD LENGTH=3000
CGTATAGATTGTATAAAATCAAGCCGCGATGACAAACTATGTCGTTTCCTCCTCCAATCCTTGGGATAACCAAACCGTGG
TCCTTACTAGACGATAATGATAATGATAGCATTACAGAACTACCCAGGTACTCGTTTACGAAACGTATGTCTACACGATG
AGGTTGTTGTGGTGGAGATGCGACCGTAAGATAAAGGTTGGTTAAATATCGAGAATGGATAAGAGAAACTCAGAGCTTAG
AGACACACTTGAACTTCATCAGTGATTTAGCAGGCAATCTAATTGGAATCTCGATCATGAGATCCAAAGGAATCTTTGCC
GAAACCAAATCGTCTATTTCTTCCTCTTCTCGTCGTATTTGACGACTTTTTCTTCCATTGGAAAAAAAATAGTCTGAGCT
TTAGACATACACATACGGCATACCCATAGCTCAACTACAGTGTCAAGGACAAAACCCTAAACCCACAAATCTTTGTTACA
TTTTTTTTTGCAAGGGAACGTGATAAAAAAAGGTTTAGGCTAATGGGCCAAAGATGTAATGGGCTTAGCCGTTTAATAAA
CAATCGATGAGCTTATTTCAGAAAACGACGTCGTAGTAAGGAACTCCCATCAGAGAAACCCAAAAACCCAAAATCTCTCT
CTCTATCTCTATCTCGCCCGAGGAAAAGCTCCGATAATGGCGTGGATGCGACTGATACAGAGCGCGAGATCTGTTCTTAC
GACAGCACCAGCGTCTTCGACTCTTAACTTCCATAGATTCTACTCCAAATCCGCCGCTCCTTATCACGGTAAACCGTTTT
TATTTGTTCAGATTTTGCGTCGGAGAAATGCGGATGCTAAACTTGCGTGTATTGGCTGATTCGTTACCTTAGGGTTGTTG
CAAGTTTCATTTGTGTGGAGATTCATGATTGGTCTTCTCGTCTGAGTAGATTCAGTTTCAGTGATCGTTATTGTTATTCA
AAGTTTGCAAGTATTTAGGGAAGACTAACTATTGAGATGTTGTGAATGGTTTTTGATTGCTACTTTGAGATTTTTTTGTA
GTGAAAGTTGGAATTCCTGAGTTTTTGAGTGGATTGGTGGAGGAGTTGAGACTCATATTGCTAAGCTTGAAACCGAGTTA
GGCGATCTTCCGAAATTGCTCGTGACTCGTACGCTTAGACTCAAGAAGTTTGGTATTCCTTGCAAACATGTAAGTTTCCA
AGTCTTTATTGTTCTGTGTAAGTTACATAGATTTCAATGTGCATTTGGTTATATTGTTGTTGCAGAAAAGTGGGTTAGTT
AGGTTCACAGGTTTTAATATGTTACTTTAAAATGTGTTCCATTGCGTATTTTAGTGAGGTATCTATAGAATTTAAGGTAA
AAGAGAAGAAAAAGTCGAGTTCTTTTAACTTTTTAGACACAAAGAGATTGATTGAAATGGTCTTGGAACGTTAGTTTAGC
TTGTTGGTTATCATTCAAATATGAAATATAGGCTTGTTCGCACTTCCTGTCACTCACCAAGACATGTTTCTTTTCGTGTT
ACTGTTAATAGGTTTTGGTGAACAATACTATTGAATTTGTTCCATTACGTAGTTTAGTGAAGTAACTATAGAGGATCAAT
GAGAGAAGAAGAAAAAGTTTGAGTTCTATAAGTTTTTAGGCACAAAGAGAATGATTGAAATGTATGTACCTATAGTTCTA
TTTTGTTGTCATGGAAATGTAGGTTTGTTCACACTTCCTGTTACTCACGACGATCTATTTCTTTCATGTTGCTGTTAATA
GATTTTGTGAACAATACCATGTTTGGGTTTGTTCTCTCAATTCTTCATATCTCTATTTTGGTCAATCTTCTTTTGAAAAT
TCTGAATTCTGGTTTTGCAGAGGAAATTGATACTGAAATATAGCCACAAATACAGGCTAGGTCTATGGAAACCTAGAGCT
GACGCAATAAAGGCGTGATTGGTTCCTGTACTCATCGAATCATAAGTTCCTCTCATACTTTGTTATGCTAATGGAATGAG
TTGTTCTCAGAATGATCTAGGCATAGCAATGTTGCAAATCACTTGAAACATTGTACCAATTTGCATTCATGTACTTGTTT
TTTCCATGGTTATAAACATTAAGCGACTGTTCACATCCTGGAGCAGTAACTTTTGAAGTGTTGAATGTATCGGTCTTGTG
GGAATCCGTTTGTTCACAAAATTTTGGAAATCAATTGATTATAGTAAAATATATCTTTTTCCATTGGCTACAAAAATTTG
GTATGACCAAAAGACTCTAGTCGGACTGGGTTTAAGATAGGTATTTACTAATTTGCTACTGTTAAAAAAAAGAGTTAAAA
AGTTCAGTGTGAGCTTAACCATTTGCTAAATTTATTTTTTTGAGTCTTACGCCCAACCGAGAGACCATCTACAAGTTTTT
GGGTATCAATATTTTGTACTACCAACTTATCAATATTTCGAATTAGTTTTTGAGATTTTTCGATTCTGATCTATCACATA
TATGTACGTGGTAGTCTAAGAAAATATATGTTGAGTCTTGTAATTTGACTCGAGTTCATTCTACAAGCTTGTATTTTCAA
AAAGACAAAAATCAAGCAGCTTGTAATGGTTAGAATAATTAAATAAATCTCGAATTTAAGTTTTTATATGTACTTTATTG
GGTTTGAATGTAAGTGGTAGTATAGCAATGTTCCTATTATTCTGAAAATTAATAATGTATTTTCTTTCAAATGAACTCAT
GACAATTGGTCTAAAGTGTAAACATAAAATAAAATGGAAGGCAATCATAAAACATTAATATATATATTTTTATTTACTGT
ATATAAAAAGTATTTTTCTGTCAAAAAGAAAAAAACGTATTTTGTAAAATATAGGAGAAATTTTATAACTTTATATATAT
ATATTTTATAAATTATATAACTTTTTTTTGCATGGACAAGTATTTGATCCATCTTATATAAGACTCAAAACTCCTCCCAA
TCGAAGTTATCATAAGTTTTCTCTTCTAATACCTCCAAAC
>AT5G26810.1 | chr5:9427952-9430951 FORWARD LENGTH=3000
GGTTGGTATGTATTGGGATTTTGAGGCCTGCATGTTTTGTTTCTCTGTGTTAGATGGAAGACAATGAATCTAAAGATTCA
AATTATTATTTAGGTTTGGGGGGGGGGGGGGGGGGATCAGAATAAATTATGAAACTTTTGTTTTCTTATATTTTGGGTTT
TAGGGATAATCATCTTTGATTCTGTATGGGAGTATTGTGTTGTATGTCCTTCAATGATACGAAGCATCAGAAGATAGTTG
ACTGAAACAATTTATCGTCTACACTCTACACATCATAAGTCAAATAATAGTTAAACGGATATGAATTTATATTCTTAAAC
ATATATAATTTACAAACTTATAAATATTTTTGCTTGAATGAAAACTGTAATATATAATGCACTTTCGAAACAATATTTAT
GCAGTTTTTTTTTTACTTTATATATATTTTTGGTATGAGTGAACATGGATTAAATTACATCTCAACTCTACTTTGAAAAT
GACCATGCCAAATAGCCTAATTGTTATTATGTCATTATCGTTGGTTCAAACCAAATATTTATCACATCGTTAACAAAAAA
AAGTTAATATTATTTTAACATTATATACTTTTGTAGATAATTAGCTGGAGTTTTTAAAGAAAAATCTACAAACTAAATCA
TTATGGACCTGTTCGTTTATTAATCGCTGCGACAACGACAACGACTCCGACAAAAGCAAAAATTATAACGGAGATACAAA
AACAGTCGCTCAATATGGACGCCGGCGATGTCCCTAGTGAAGATGTTGAGTCGCTGTTATTTTAGGCGACACATGTATAT
GCCTTATAGGTCGCTGTTTTTAAAATCGAGCGACTCCTCTCCATATAACTCTCTACAGAATTCAATGTAATTGTGTATTA
AACAACTGTTTTTGTGGTCGCTGGATCTGATCGCAGCGTCTGGAAAAAGAACAGGGCCTATATCAATGCTAAAGAAAGAG
AATACTATCCACATAATATATGTTCTGTTTCTAATGGTTCTATACATTATTTTAAATATAATAAATTGCATATTTTAATT
TTTTTGATTCTTTGTTAATATTATATCCTTATAATAGGTATAGTATGTCTGTATGTGTATAATAAAACCCTTGAATAAGT
TTAACTGCAAAAAACTATATCATCTTGTGTATGGACAAAATAATTAAGACAGAATTTATTATCTAAACTTTTTTTTATCT
TTCTTACAATGGATGTTTACAAAATTTCTCATATATAATTAAAGGAATATTTTTTTTTAATATTAATTGTTACAATTAGT
TTTGAAGTTTAATTTGAATTATAATTATTTAGTCCACATATAAGATGTTTGTGGATTTGAATCAACAAAATATACAACAA
TAAATATTAAATTGATAATATCCATATTTTTTTAAAGATTAAATATTAATTTAAAAGGTATTTCTTAAAAGTTACTTTAA
AATCATGTAACTTATCAAATCATATTTATAACAATTCATAAAATCATCAGAAAGTAAAAAATATTATATGTGTAACAGTG
TAAGGCACTATCTTTCTTTTAGTATAGATAAAATCATTCCTTTTGTTTCTAAAGTCCAGCTAATAATCTAGAAAATTATA
TATAAAATCTAATTTATTTTTAGGTGTAAGTGAAAATAGTAATATAATAATATATCAATATATTGAGATGTATTAAGACC
ACACCAAAATTTAGAAAAGTTTGAAAAATACTAATAATAAGAATTGTCAAAGATTTACAAGTAAGGGGTTTGAAAATAAC
CAATATTTGATGAGTAATAGTTATATTTTCTATTTTACAAAATGACATGACAACTATCAACTTGTAAAAAATAATAGGAA
TATGAAAATTTCTAATTTTAGGGAATTAAAATATATAAATTATTGGAAAAATTGAAAATGATAATAATAATATTTTACTG
TACTCTATATTCTTACGAAATAAATTTTAACTAAGACTTTCAGAGGAAAAAACACGAAAGATATTTATATTTTTCAGTCT
AAAATTTTGTTGGAGAAAATATGAAAAGAAAATAAAAAATCAAATTCATGACGTAGTTTAAAACAATCAAATGTCCCAGC
ACACCCAAGGGAATAAAGGACCAAGTCCTAAACCCGACGGAGGGAGACAAACTCTCTTACTTCACCATTTTAACCTCACC
ATAACTTTTTGTGTACCATCTGAAATATTTCAACAAGAGAATTATGTTGTAATTCCCAAAATCGGTCTTAACAACACTAG
ACCAGGCCAGTTCATATTTACACTTGTTCAGAACTGAAATATGTCAAACCTACTTAAGGCACTTGTTTGTCTTGGTCTCA
CAAATTCAAAACCGGTTTTTAAAACTTGAAGTATATATCCTAGGGTATTAACTTTAATGGGGAGAAAAGATGGATAAGCT
GTTTACAAATACGATTTGAGAATTTTATTTTAGAAAAAGAAAATTGTGTATAAATATGGTTATTTGTTGTTCAATTTCCA
TTTTAAATGAAAAACGCAATAGAAAATATTCCATTATACTAACTAACCATTTTGATATCAAACCCTAATATTTTCATATT
TATCATACATGCCCACACACATCTAACTTTAAACTTATGTAATTAGATTTCCATTTTTCAAATAATATTTATATTTATTT
TAGCCTAAATTTAGATTTTATGTACATAAGGCACAAGCAAATTTATCTTGTTAACTTATTAAAATAAAACAATAGAGTAG
CCGTTCGATTAGGCCTAAATTCAATATATCAAAACATTCAATCAATTGAATAACATTTTGGTTTGGTATAATTAAGAAGC
AAGTTTAGATCCAAAAATACAGTCTCTATTAAATAGGAAAACTACCATAATCTTTTTAAGGAAACTAATAATTCATCCCT
CACCATAATTATACTAATTAACTTGCCATTCTCCTTCGCCTCCTCTTCTAGTCTTCTTATGATTATTTTTCTTCCTCATC
TTGTTTTTTTTTTTTCAGACAAAAACCTAGATAGCTAAAC
>AT5G26820.1 | chr5:9430858-9433857 FORWARD LENGTH=3000
CATTCTCCTTCGCCTCCTCTTCTAGTCTTCTTATGATTATTTTTCTTCCTCATCTTGTTTTTTTTTTTTCAGACAAAAAC
CTAGATAGCTAAACATGCCTTGTTTGTTCATCTTCATAGCTTTGCTTCTAAGTTCTTGTATTGGAACGTTGAAAGCCCTT
GATCAGACTTGTGGCAACAAAGTCGTGAACACAATCGTCGTCGACCAAGCCGGTTCAGGTAAGTTCCGTACTGTTCAAGC
TGCCATTGATTCGGTTGGTGAATTGAATTCTCTATGGATCAAAATCAAAGTAAAACGAGGTGTTTACGTGTAAGTAAATA
CCAACTCTCTACTGTTTTTCTTTTTCCAATTTTAGAACTCAGCGTTCTTGACCACAATTTTCTAGCATTTGATTTGTTTC
GAATGTAAAATATTACTGTCGTTGGTGTAGAAATAATGACCTAGTAGCACTTGACTTCATCTTAGGCCTCTCCACAATTC
TACATTTATACTCAAATAATTTTTCTAGTTTCTTCGTTGTTTTGGAGAGAATTAAAGCATAGTTGATATCATTAAATCTT
GAATTCGTGATGTTCTGGTTCATAGAATTCTAGAACCGTAATTAATCTAATTTACAACGATTTCGATGGATTTGCAATTG
TTAATTTTCTTAATAGTAAGATTAACATTAATAGTAACATATTGTTTTGTATGATAATGAATGTATAAAACAGAGAGAAG
GTGATAATACCATATAATAAACCGTGCATAATAGTAGAAGGAGAGGGACAAAGAGTCACCACCATCACGTATAATGGTCA
TGCAGCCACTGACGTCAGCTCAACTTTCACTTCATATCCATCCCATATTGTCGTCCGAAACTTATCAATCATGGTACGTA
ACGGAACGGACCAACATATCTTTTGACTTATATACTATATTTTGTTACGTAACAATATAATTTTGATAATGATAACATTT
TATATGTTTTTGTGGCAGAACACTTATAATCGTTTGACTAGTCTAACTAAAGCAAACGGTATGAGTTGGGATATAAAGCC
AGCGGTTGCGATTTCGGTTTATGGCGATAAATCAGCGTTTTACAACTGTGATTTCTTGGGGTTGCAAGATACAGTGTGGG
ATAATCTTGGCAGACATCACTTCAAAAATTGTTACATCGAAGGTGCTATCGATTTCATTTTTGGAAGTGGCCAATCTGTT
TACGAGGTATGTATACTTAATATCTCTCTCTATTACGTACACTTCGATTTTCAATGGCAAAACACGAAAACTGTACTTGA
TCACTATTTACACAAAGACTGTTACATTCACAGTACAAACACACTTTTATAAAATCTTTGTTTCAAAACGCCCTAGAAAG
GAGCTAGGCACAGCCACACCCTGTACTAAAATCAGCTTTTTGTTCTAGAAAAAGTAACATTTCAGTCATTCAAATAATAG
AAACAAACTTGGTTAAAACCTTGTTTGTAGCATGTTTTTTCCTAGAACAAAACTAAACATGTGACTTGACTAGCTAGGAG
GACTGATTTTTTGTAAGTCAACAAGTTGATTTTGAGACACCAACGATTAAGATCTATGTGAAACATGCATGAATCGTATA
AAATGTTTGACAGGACTGTCATATAAACGCAACGGCAGGAGCATTGGCATCAAAAGTGTCGTTTGGGTACATAACGGCTC
AAGGAAGAAGTAGCGATTCGGACCCAAGTGGGTTCGTGTTCCTACGAGGTAGTGTTTCAGGGAGCACCAGTGTCTATCTT
GGACGAGCCTATGGTCCATTCAGTCGAGTGATATTCATCCAAACCGATCTCTCTTCCGTCGTGCACCCTGAGGGTTGGTA
CTCTTGGCACTATGGTGGATACGAGTAAGCACATCTCTAACTATAATATATCATATATACCATTATCAAACTATATGTGA
TAATGATGTTTTTTTTTGTGTGTTAGGATGAGTTTCACGTATGCAGAAGTTGAGTGTAAAGGAGCAGGATCGGATATGTC
ACGAAGAGTTCCTTGGATTGATAAACTTCATTCTTTTTACACTAAACAACAATTCTCTATCTCTAATTTCATTGACCAAG
ATCAATGGATCTCTAATATTCCTCGTTTTTAAATAAATCACTTTCTCTTTTGTTAGATTCTAGTTGTTTTATGTAATTTG
TATTTTTCCTTTCTTGTTGAATATTATTGTCTCTTTGAAGTTTGAACTATGAAGACTTTTTATTTTCTTACCTTGTATTC
AAACCAAACTGAACCGACTATATATGTATGTTTTCTCGTTTCGATTCTGGTACATTTCGATCGCTCTTTTTATATGACTT
CGGTTTTCATTTCAATTCGGTTCATCTATTACCCGAGTAAACCAAATTGTTATTATTATTGGTTCATTCATTCATTGTAT
TTCAAATTTTGATTCTTTATATTTAGTACTCTGCCAATTTTCATCAAAATTGCACTAAAACAAAAACAAAAAAATTAGCC
AAATTGTAAACGAATTTGAACCAATATTTGGTAAAACTGAACCGCAATTCCATTCCCAGAATTATACCGAACCGTTATAA
ATACGGTTCAAAGTTCAATCTCTTCAACTAAAACCGAACTTTTATCTATTCGAACCGAACCAACAGACCCAATGGCCATG
GATGATATGGTTAGCCAGGTGGCTATGGATTACTGGTTACAAATAAATCTACGTGGCTTAATCTCCCTTACACAAAACTC
TCTGTGCCTTTTCTTCCCCACTTGAGCTAATTCGCTTAAACGGCGTGCTTCGCGACGAACCGCCACAGATAAGGTTCTTC
TTTTTTTTTCCAATATCTCTGGATTTTTTTTCCCCTCGTTGAAGAAAATCTAGTGGTGATTAAGCCATAGGGGAAACAAA
ACCCAGAGAGACGAGTTTGCTAGATTTTTTTTTTTTTTGGAGGCTGCATGAGTTTGGAGAAGAAGGCGAGTAGTACAAAT
TACAACTCCAGAAAGGAGAAGAGGAGAATCAATTTATAGA
>AT5G26830.1 | chr5:9434351-9437350 FORWARD LENGTH=3000
CTTTTTGGTCAAGCATTCAACATTTTCTACATTTTTTGTAAAGCAGATCAATCTTGTTCTTGGTTTTAGGTATTGTCTGA
GGAAGAGCAGACTGTAATTGCAGCCACTCCTGCTCACCCTGAAGGATTATATGGTTAGAGCTCTCTCACTAGTTCATTAT
CATATTAGAGGCCATGGTTATATCACTTATGGCATTTCCCATCATGATGACATTTTACTTGTTTTTGATCAGTCTTATAT
GCAAGTTGTTTGGTTGGAAATTTGGTTGAGCAACTTTGGAATTTTGCTTGGCCGTCCGCCATTGCAATGCTATATCCGAG
CTTACTACCTGTGGCAGTCATGGGGTTTGTCACTAAATTGGCGATAATTGCTGGAGGCCCTGTGGTTGGAAAGTTTATGG
ATTATAGTCCGAGAGTTCCTACATATATCTCGTTGAATGTCATTCAGGTAAACTTTTCAAAAAACACTGAATGAAAACAT
CACACATGACTTTGTGGTTACTTTCCTTCAACTTTTGTCACCTGACATTGGAATTAAGTGTCCATGTCATAAACTTATTT
TATGTCTACATGTTTAGGCAGCCGCTCAAGTGCTATCTGCAGGAATGATAATTCATGCATACACGGTTCCTTCCACATCG
GCGTCATCAATTCTTCTGCAGCCTTGGTTTTTTGCATTGTTATTCGCAGGGGCCATTGACAGTCTATGTGGAATAGCATC
TGGAGTCGCCATTGAACGTGATTGGGTTGTATTGGTATGCTTTCTTTGTGATGCCATAGAATACCTGTTTTTATAAGAAG
ATAAACCGACTGAAGTAATTAATTTATCATTTGGTAGTTGGCCGGCATAAACAGACCAATCGCTCTTGCTCAAGCAAATG
CTGTTCTCCACAGAATAGATCTGCTTTGCGAGGTATAGTAATTTTCTCTATGGAATCTATGTACTTTATGCCCTTTGAAC
TTTTGAACTCCAGTAATTCATCAATTGACATAATTGTAACCTTAAATAGATAGCTGGGACGATGTTATTTGGCATTCTCC
TATCCAAATATGACCCTGTGACCTGCTTAAAGTTTGCTGCCACACTAATGGTGGGTTCTTTGCCAACCATGGTAAGTAGC
ACCTATAAACTTGTGGTTATTCTTCTTTCGTCCAAGCTAAATAAGGGAAACACAAAGCTGCTGTGTTGTACGAGGCTGAA
CTATGTGTAATAGAATCATTCCTGTTTCCTATGTTTCAAGTTTCGAATTCTTTTTTCTTCAATTAAAAAGGCAGTCTTTC
TCGTTTAGGTTTTGGATAATTGGAGCTTAGCCTAGATGGAGTATTATTAGTTCTTTTAACTAGATAAATAAGCTGTCATC
AACATTGGAGTGATACTGTTCTGCTTCAGATCCTAGAAGCAATTCCACTTGCGCTTTACCAATTTATATGGGACTTCTTA
CCATCTTGCACTTCTAATAGAAGAAATCTGTTTTCTTCAGACAGCTCTTATATGGCTGACCAACAAGTTCTCCTCTGGAG
TTCTGGACCGTCCTAAATGCTCCTTGAACAGCTGTTCTGCTGAAGGATCTCGTACTAATACCGACAGTATTTGTAAGGAA
ACCTTTTACTTTATACTACTTGGATACGCATAATTTATGATTTGAGCATGTAGTAGACATCACAAAATACCATTTGCTTT
GTTCATCAGTTGATATTGGCATGGAAACTATCAAGCTCGGATGGAAAGAATATATTCAACAGCCAGTTCTTCCTGCTAGC
CTCGCATATGTCCTTCTCTACTTTAACATCGTCCTCACCCCAGGCAGCTTGATGACTGCATTTCTAACACAACGATGTAT
GCTACTTCGACTCGGTCCCTTACTTTTCTTTAGTGCTTGGATGAAAATCGTAATTAATCTTGCGAGAGTCTTTGTGCTAT
TACCTATTACTCTTTCAAATTAGTCACCAATCTGTCTTTTTTCAACAGGTGTGAATCCATCAGTTATTGGTGGTTTCAGT
GGATTATGCGCTGTTATGGGCGTCGCCGCAACCTTCTTATCAGCAAACTTGGTCAAACGAGTTGGCATTTTAAAGGTGAA
ATGTTTTCCCGCCATTTGTTATCTTGAGCTTGTATTGCGTTCAAGCTGATTAATGTTATTGCGTTTGCGTTTTAAAACGA
TGCAGGCGGGTGCAGTAGGATTGTTTTTCCAAGCTTCACTCCTTGCCGTTGCTGTTGCTGTGTATTGTAGCTCTTCTCTA
TCCCATAAAAGCCCACTCTTCTTCTTCTTGTCCATGATCGTAAGTTGTTTCTTCACTCTCTCTCTCGACCAGTAATATGC
GGTTTTGGTGTTGACTAAAAGGTAACAAACAAATGCAGGTATTATCAAGGCTAGGTCACATGTCTTACGGCGTTGTGGGA
GCTCAAATACTTCAAACCGGCATTCCATCATCCAAGGCTAATCTCATCGGCGCAACGGAGATCTCAGTGGCAAGTCTAGC
TGAATCGCTTATGCTCGGAGTAGCCATAGCGGCGAATGACGCTTCCCATTTCGGGTTTCTCGCGGTTCTGTCTCTTTTAT
CAGTTGTTGCGGCCTCATTGATATTCTGCAGATTGCTGAGAAATCCCACTGATGAACAAAGACGACTCTTCTCCTTCGAC
CCTCTCTCAAATTGATTTGGAGCTTTTACATTGAAATATTTGTATAGTAGTTTCACTTTCAGTGTATAAATTCTTTATAT
AAAGTAAAGAAAAAAATTGACTTTGGTGTGAAAAATTCAAGAAGTATTCCACTTCCACCATTACTACTCTAAACAAAAAG
TACTAAACTGGCTAAACCTTAGTTATTTTTCTAAACCGAGAATTAACGAGATAATTTAACAATCGATTTCAAAAACCAGC
AAACCGAAATCACCCAATTTTTGGTCGGTTTGGTTCGATTTTGTTTTCTTTCACCCCTGACGAAGAAAAAAAAAACCCTA
GTCACACTCAGATAACATAAACCTTTGACAACAAATTTTG
>AT5G26840.1 | chr5:9442606-9445605 REVERSE LENGTH=3000
TTCCAAGGTAATTGAGTAAACAGAACACAAGAATCTCGAGAAACCGTAAGAGAGGAGAGATTAGAAGAGACATACAGAGC
TACAGAGGACGGATCTGAAGAGAGAGGCGAAGTGAGAAACTGGTTTCAAAGAATTTGATTAATCTAGAAAGAAAAGTGGA
GACAGAGAGTGGAAAAAGGCGCGTGGATTTGGATACAAACTACAATTAGAGATAGAAGAGAGAGAGAGAGCACGTGAGAT
GTCACAGATTTTAATGTTTTTTTCTTTTCTTTTCTCACTAGAAAAAGCAGAACTAGGCTATAGTCCTGTCTTGTGTCAGA
ATGCTCCATCGATTAATGTCCAGAGGCTAATCGATGCTCCATCGATTAATGTCCAAAGGCTAACAATTTGGTTGTTGTCC
TTCCCACAATTTTTAGGTTCTGAACTCATTAAAAGTTGGCTTCGAAGTTATCCAAATCTTGTAAATTTCTTTATGTTTTT
ACTTTGAAAGTTTAAATGTGATCTATACGAAGATGATAAAGTTGTGAAGAAGAGATACATTCTTCATACCTTGATCAAAA
ACTAAATTTTAACCTAGATTCTAATCAGTTTTTTTTTATTTAAAGTTTAATTTTTTGGATTTGTGTTTTAGTTATTCCAT
TGTATACATTTTACATGGTGGATATGGCTTATTGATGACATCCTTTGGATTTGTTCCAATTGTTTGTGTTTTTTCCATTA
GCCTTCTTTATTTTTCTGATGGAATGTTTTTTTGGGTGATTTGAAAAAATAACACATTTTCATACCAAAATTAAGAATAT
AACAATATATATAAATATATATAAACGCTTGTTTATAACACAGGGAGGTGGCATAATCATTGTTTTTCATAGCTGCATCA
TAATTTCTCTCCATTTTAAGTGTTGTTGTGTCCAAGTCCAACACTTTGCAGCCCATGCCTTTCTTGTTGACAAAATATAT
GTTGGAACCCATAATGACCTTGTGGCACATTGACGGTAGGTTTCATCGGGTTGAGATTTGAGGCTAATTTGACCACTTGC
CATTTGCCGGTGGTGGATATTAGGTCTAAAGATTCCATCGATTTTTGTTGTTACCATATATAGAAGGAAAGTTGGGGATC
AGACGCAAGACGTACTCATTGATGTAGACTTTCTTGCATGACCGATTTTTTAATTTTGGTGGCCTAATGCATATTTAAAT
AATGTAATTTTTTATATAATTAAAAAAAATCATTGAAATATATTTAAATTCATTAGAAAAGTCATTGAATTTTTAAAATT
CAGCTTTGTATCATAAGATCTAGTAACAAAGTTAACTAAAAAAAAAATGTAATATAAAAAAATGTAACTAATGGACTTGA
ACCAACAGTGTACGCAAAACTTAAAAGAATATGCTTTTTCTAATACTATTAAAACCACAAACAAATTATTATTGAATTTG
CATCTTTCTTTTAAAAACCAATTTTCAAAAGACGAAAGAAAAAATATGTAGTGTTGATTATCATGTATCATGTAGGTCAG
TTTTTTCCCAATCGACATTAGGGGTTTTTGGTCTCTTTTTTTTAACTAAATCAGGATTTCTGTTGAAAATATAATTCGTT
TGTCTCTAAAATCCAATATTATTTTTCAAAAAGATCGTACATGATAAATTTATAGTTTTTACAATATATACATACCAGAT
AAGGCCGACCTAAATAGCTGGATATAAAATATTAAAAAATTATTAAAATATTTATAAATAATATTTTAATTTGATATAGT
AAATAGAGATCCACACACTTTTTCTAATATTTAACTTAGTAATTTATGTATTAAATAAAATTTAATCATACACATTCAAT
TTTACTACCCATTTTAACTATATATTTCCCCATAATAAAATGCCTTTTAATTCTATACACTCCATCTTATTGACGATATT
TAAAGTTTAAATAGTAACTGATATACTTTTAATATTTAATTTAATATTTTCTTAAACCAAATTTCAATCTTACAAATTTG
ATTTTGTAGTATAATTTAAATATATACTTTATAATAATACAAATAAAATTTAATTTGATCGTATAAAATTCAAATACAAT
TTGATTTTGCAATACAAATACAATTTGATTTTGCAATACAAATACAATTTAATTTTATACACTTTATATTATTATTAGTT
TCCTTTCTAGTTAAGAAAATTATAAGTTAAATATTGTAGATGTTGACATATAAATTTGAATATGTAAATATGTTTTATTT
TTTAGTTTCCTATTTCATTTTGGAAAAAATTACAAAATATCTGATACATGTCAACAACTGAACAATAAACGTGACACGTG
TGCGTTAAAATTCTTAGAATATAACATAAGTATTCAACGTGTGCGTTAAGATTCTTAGAATATAACATAAGTATTCAAAA
ATTAAGTCTTATAAGCCCAAAATTTTTAATTTGATGTAACGAATGAATGAAAACACTATATTACAACGATAAATGCAATT
TTATTCAATTAAATTAATGTTAAATAAATTATATTGTTATTTTAAACTTCAATGGCCTTTTTAATGAGTATTATTACCCA
TAGTAAATGACTTTAAAAAACAAATTAATACATGCTAAATACAATGTTCTCTCATTAAATTAATGTTAAATAAATTATAT
TATTATTTTAAACTTCAGTGACCTTTTTTAATTTAGTATTATTCTCCATAATAAATGATTTTTAAAAAATTATTAAGACA
TGCTAAATTTAATTGACCAATAACACATGTAAAAATAAATTTATTAATTTTCTTTTTGGTTAACGAAACAAAACTGACAT
AGAAATTAGTATATTTAGATTTGTTTCCTTTTCTAGTTTTTCTATTTTTTTAAGAAAATAAAAATAAATGTTTTCTGACA
CATGTCAACATCTGATAGATAAATTTGACATATGACACAATCTTATGAGTTACTAACTTTGAAAACCATACTTTATATAA
TAAGATATCAATTAATTAAGTAAATTAAAGGGTATGTAAA
>AT5G26850.3 | chr5:9442950-9445949 FORWARD LENGTH=3000
GAAGTTTAAAATAATAATATAATTTATTTAACATTAATTTAATGAGAGAACATTGTATTTAGCATGTATTAATTTGTTTT
TTAAAGTCATTTACTATGGGTAATAATACTCATTAAAAAGGCCATTGAAGTTTAAAATAACAATATAATTTATTTAACAT
TAATTTAATTGAATAAAATTGCATTTATCGTTGTAATATAGTGTTTTCATTCATTCGTTACATCAAATTAAAAATTTTGG
GCTTATAAGACTTAATTTTTGAATACTTATGTTATATTCTAAGAATCTTAACGCACACGTTGAATACTTATGTTATATTC
TAAGAATTTTAACGCACACGTGTCACGTTTATTGTTCAGTTGTTGACATGTATCAGATATTTTGTAATTTTTTCCAAAAT
GAAATAGGAAACTAAAAAATAAAACATATTTACATATTCAAATTTATATGTCAACATCTACAATATTTAACTTATAATTT
TCTTAACTAGAAAGGAAACTAATAATAATATAAAGTGTATAAAATTAAATTGTATTTGTATTGCAAAATCAAATTGTATT
TGTATTGCAAAATCAAATTGTATTTGAATTTTATACGATCAAATTAAATTTTATTTGTATTATTATAAAGTATATATTTA
AATTATACTACAAAATCAAATTTGTAAGATTGAAATTTGGTTTAAGAAAATATTAAATTAAATATTAAAAGTATATCAGT
TACTATTTAAACTTTAAATATCGTCAATAAGATGGAGTGTATAGAATTAAAAGGCATTTTATTATGGGGAAATATATAGT
TAAAATGGGTAGTAAAATTGAATGTGTATGATTAAATTTTATTTAATACATAAATTACTAAGTTAAATATTAGAAAAAGT
GTGTGGATCTCTATTTACTATATCAAATTAAAATATTATTTATAAATATTTTAATAATTTTTTAATATTTTATATCCAGC
TATTTAGGTCGGCCTTATCTGGTATGTATATATTGTAAAAACTATAAATTTATCATGTACGATCTTTTTGAAAAATAATA
TTGGATTTTAGAGACAAACGAATTATATTTTCAACAGAAATCCTGATTTAGTTAAAAAAAAGAGACCAAAAACCCCTAAT
GTCGATTGGGAAAAAACTGACCTACATGATACATGATAATCAACACTACATATTTTTTCTTTCGTCTTTTGAAAATTGGT
TTTTAAAAGAAAGATGCAAATTCAATAATAATTTGTTTGTGGTTTTAATAGTATTAGAAAAAGCATATTCTTTTAAGTTT
TGCGTACACTGTTGGTTCAAGTCCATTAGTTACATTTTTTTATATTACATTTTTTTTTTAGTTAACTTTGTTACTAGATC
TTATGATACAAAGCTGAATTTTAAAAATTCAATGACTTTTCTAATGAATTTAAATATATTTCAATGATTTTTTTTAATTA
TATAAAAAATTACATTATTTAAATATGCATTAGGCCACCAAAATTAAAAAATCGGTCATGCAAGAAAGTCTACATCAATG
AGTACGTCTTGCGTCTGATCCCCAACTTTCCTTCTATATATGGTAACAACAAAAATCGATGGAATCTTTAGACCTAATAT
CCACCACCGGCAAATGGCAAGTGGTCAAATTAGCCTCAAATCTCAACCCGATGAAACCTACCGTCAATGTGCCACAAGGT
CATTATGGGTTCCAACATATATTTTGTCAACAAGAAAGGCATGGGCTGCAAAGTGTTGGACTTGGACACAACAACACTTA
AAATGGAGAGAAATTATGATGCAGCTATGAAAAACAATGATTATGCCACCTCCCTGTGTTATAAACAAGCGTTTATATAT
ATTTATATATATTGTTATATTCTTAATTTTGGTATGAAAATGTGTTATTTTTTCAAATCACCCAAAAAAACATTCCATCA
GAAAAATAAAGAAGGCTAATGGAAAAAACACAAACAATTGGAACAAATCCAAAGGATGTCATCAATAAGCCATATCCACC
ATGTAAAATGTATACAATGGAATAACTAAAACACAAATCCAAAAAATTAAACTTTAAATAAAAAAAAACTGATTAGAATC
TAGGTTAAAATTTAGTTTTTGATCAAGGTATGAAGAATGTATCTCTTCTTCACAACTTTATCATCTTCGTATAGATCACA
TTTAAACTTTCAAAGTAAAAACATAAAGAAATTTACAAGATTTGGATAACTTCGAAGCCAACTTTTAATGAGTTCAGAAC
CTAAAAATTGTGGGAAGGACAACAACCAAATTGTTAGCCTTTGGACATTAATCGATGGAGCATCGATTAGCCTCTGGACA
TTAATCGATGGAGCATTCTGACACAAGACAGGACTATAGCCTAGTTCTGCTTTTTCTAGTGAGAAAAGAAAAGAAAAAAA
CATTAAAATCTGTGACATCTCACGTGCTCTCTCTCTCTCTTCTATCTCTAATTGTAGTTTGTATCCAAATCCACGCGCCT
TTTTCCACTCTCTGTCTCCACTTTTCTTTCTAGATTAATCAAATTCTTTGAAACCAGTTTCTCACTTCGCCTCTCTCTTC
AGATCCGTCCTCTGTAGCTCTGTATGTCTCTTCTAATCTCTCCTCTCTTACGGTTTCTCGAGATTCTTGTGTTCTGTTTA
CTCAATTACCTTGGAAATTAAGCTAAATTTTTTGTTAGGGTTTGTTTTAGAAATCGGGTAAGGCACATTTGTGTTTGATC
TTGTTCCTCTGTCTCCAAAAGCATTGATTCATACCCAGTTTCGTTAGGTTTTGATGTTTGAACCTTAACATTTGAATTTT
GAATTTCAAAAAGTATAGATGAGGTCTGGTTTCTAAGTTCCCCCACTCAGAAAGTAATGATTTTTTTGGTACTTTTCCTT
TGTTTGTCTTGGTTTAGTAACTTTTTGTCTTTTAGGGTTTACAAAAGATTGAAGCTTTATGTTCTCTTCTTTTGATTTTC
CAACACTTATCTCTTGTTCTGTGAAGGGTTGCAGAGAACA
>AT5G26850.2 | chr5:9442950-9445949 FORWARD LENGTH=3000
GAAGTTTAAAATAATAATATAATTTATTTAACATTAATTTAATGAGAGAACATTGTATTTAGCATGTATTAATTTGTTTT
TTAAAGTCATTTACTATGGGTAATAATACTCATTAAAAAGGCCATTGAAGTTTAAAATAACAATATAATTTATTTAACAT
TAATTTAATTGAATAAAATTGCATTTATCGTTGTAATATAGTGTTTTCATTCATTCGTTACATCAAATTAAAAATTTTGG
GCTTATAAGACTTAATTTTTGAATACTTATGTTATATTCTAAGAATCTTAACGCACACGTTGAATACTTATGTTATATTC
TAAGAATTTTAACGCACACGTGTCACGTTTATTGTTCAGTTGTTGACATGTATCAGATATTTTGTAATTTTTTCCAAAAT
GAAATAGGAAACTAAAAAATAAAACATATTTACATATTCAAATTTATATGTCAACATCTACAATATTTAACTTATAATTT
TCTTAACTAGAAAGGAAACTAATAATAATATAAAGTGTATAAAATTAAATTGTATTTGTATTGCAAAATCAAATTGTATT
TGTATTGCAAAATCAAATTGTATTTGAATTTTATACGATCAAATTAAATTTTATTTGTATTATTATAAAGTATATATTTA
AATTATACTACAAAATCAAATTTGTAAGATTGAAATTTGGTTTAAGAAAATATTAAATTAAATATTAAAAGTATATCAGT
TACTATTTAAACTTTAAATATCGTCAATAAGATGGAGTGTATAGAATTAAAAGGCATTTTATTATGGGGAAATATATAGT
TAAAATGGGTAGTAAAATTGAATGTGTATGATTAAATTTTATTTAATACATAAATTACTAAGTTAAATATTAGAAAAAGT
GTGTGGATCTCTATTTACTATATCAAATTAAAATATTATTTATAAATATTTTAATAATTTTTTAATATTTTATATCCAGC
TATTTAGGTCGGCCTTATCTGGTATGTATATATTGTAAAAACTATAAATTTATCATGTACGATCTTTTTGAAAAATAATA
TTGGATTTTAGAGACAAACGAATTATATTTTCAACAGAAATCCTGATTTAGTTAAAAAAAAGAGACCAAAAACCCCTAAT
GTCGATTGGGAAAAAACTGACCTACATGATACATGATAATCAACACTACATATTTTTTCTTTCGTCTTTTGAAAATTGGT
TTTTAAAAGAAAGATGCAAATTCAATAATAATTTGTTTGTGGTTTTAATAGTATTAGAAAAAGCATATTCTTTTAAGTTT
TGCGTACACTGTTGGTTCAAGTCCATTAGTTACATTTTTTTATATTACATTTTTTTTTTAGTTAACTTTGTTACTAGATC
TTATGATACAAAGCTGAATTTTAAAAATTCAATGACTTTTCTAATGAATTTAAATATATTTCAATGATTTTTTTTAATTA
TATAAAAAATTACATTATTTAAATATGCATTAGGCCACCAAAATTAAAAAATCGGTCATGCAAGAAAGTCTACATCAATG
AGTACGTCTTGCGTCTGATCCCCAACTTTCCTTCTATATATGGTAACAACAAAAATCGATGGAATCTTTAGACCTAATAT
CCACCACCGGCAAATGGCAAGTGGTCAAATTAGCCTCAAATCTCAACCCGATGAAACCTACCGTCAATGTGCCACAAGGT
CATTATGGGTTCCAACATATATTTTGTCAACAAGAAAGGCATGGGCTGCAAAGTGTTGGACTTGGACACAACAACACTTA
AAATGGAGAGAAATTATGATGCAGCTATGAAAAACAATGATTATGCCACCTCCCTGTGTTATAAACAAGCGTTTATATAT
ATTTATATATATTGTTATATTCTTAATTTTGGTATGAAAATGTGTTATTTTTTCAAATCACCCAAAAAAACATTCCATCA
GAAAAATAAAGAAGGCTAATGGAAAAAACACAAACAATTGGAACAAATCCAAAGGATGTCATCAATAAGCCATATCCACC
ATGTAAAATGTATACAATGGAATAACTAAAACACAAATCCAAAAAATTAAACTTTAAATAAAAAAAAACTGATTAGAATC
TAGGTTAAAATTTAGTTTTTGATCAAGGTATGAAGAATGTATCTCTTCTTCACAACTTTATCATCTTCGTATAGATCACA
TTTAAACTTTCAAAGTAAAAACATAAAGAAATTTACAAGATTTGGATAACTTCGAAGCCAACTTTTAATGAGTTCAGAAC
CTAAAAATTGTGGGAAGGACAACAACCAAATTGTTAGCCTTTGGACATTAATCGATGGAGCATCGATTAGCCTCTGGACA
TTAATCGATGGAGCATTCTGACACAAGACAGGACTATAGCCTAGTTCTGCTTTTTCTAGTGAGAAAAGAAAAGAAAAAAA
CATTAAAATCTGTGACATCTCACGTGCTCTCTCTCTCTCTTCTATCTCTAATTGTAGTTTGTATCCAAATCCACGCGCCT
TTTTCCACTCTCTGTCTCCACTTTTCTTTCTAGATTAATCAAATTCTTTGAAACCAGTTTCTCACTTCGCCTCTCTCTTC
AGATCCGTCCTCTGTAGCTCTGTATGTCTCTTCTAATCTCTCCTCTCTTACGGTTTCTCGAGATTCTTGTGTTCTGTTTA
CTCAATTACCTTGGAAATTAAGCTAAATTTTTTGTTAGGGTTTGTTTTAGAAATCGGGTAAGGCACATTTGTGTTTGATC
TTGTTCCTCTGTCTCCAAAAGCATTGATTCATACCCAGTTTCGTTAGGTTTTGATGTTTGAACCTTAACATTTGAATTTT
GAATTTCAAAAAGTATAGATGAGGTCTGGTTTCTAAGTTCCCCCACTCAGAAAGTAATGATTTTTTTGGTACTTTTCCTT
TGTTTGTCTTGGTTTAGTAACTTTTTGTCTTTTAGGGTTTACAAAAGATTGAAGCTTTATGTTCTCTTCTTTTGATTTTC
CAACACTTATCTCTTGTTCTGTGAAGGGTTGCAGAGAACA
>AT5G26850.1 | chr5:9442950-9445949 FORWARD LENGTH=3000
GAAGTTTAAAATAATAATATAATTTATTTAACATTAATTTAATGAGAGAACATTGTATTTAGCATGTATTAATTTGTTTT
TTAAAGTCATTTACTATGGGTAATAATACTCATTAAAAAGGCCATTGAAGTTTAAAATAACAATATAATTTATTTAACAT
TAATTTAATTGAATAAAATTGCATTTATCGTTGTAATATAGTGTTTTCATTCATTCGTTACATCAAATTAAAAATTTTGG
GCTTATAAGACTTAATTTTTGAATACTTATGTTATATTCTAAGAATCTTAACGCACACGTTGAATACTTATGTTATATTC
TAAGAATTTTAACGCACACGTGTCACGTTTATTGTTCAGTTGTTGACATGTATCAGATATTTTGTAATTTTTTCCAAAAT
GAAATAGGAAACTAAAAAATAAAACATATTTACATATTCAAATTTATATGTCAACATCTACAATATTTAACTTATAATTT
TCTTAACTAGAAAGGAAACTAATAATAATATAAAGTGTATAAAATTAAATTGTATTTGTATTGCAAAATCAAATTGTATT
TGTATTGCAAAATCAAATTGTATTTGAATTTTATACGATCAAATTAAATTTTATTTGTATTATTATAAAGTATATATTTA
AATTATACTACAAAATCAAATTTGTAAGATTGAAATTTGGTTTAAGAAAATATTAAATTAAATATTAAAAGTATATCAGT
TACTATTTAAACTTTAAATATCGTCAATAAGATGGAGTGTATAGAATTAAAAGGCATTTTATTATGGGGAAATATATAGT
TAAAATGGGTAGTAAAATTGAATGTGTATGATTAAATTTTATTTAATACATAAATTACTAAGTTAAATATTAGAAAAAGT
GTGTGGATCTCTATTTACTATATCAAATTAAAATATTATTTATAAATATTTTAATAATTTTTTAATATTTTATATCCAGC
TATTTAGGTCGGCCTTATCTGGTATGTATATATTGTAAAAACTATAAATTTATCATGTACGATCTTTTTGAAAAATAATA
TTGGATTTTAGAGACAAACGAATTATATTTTCAACAGAAATCCTGATTTAGTTAAAAAAAAGAGACCAAAAACCCCTAAT
GTCGATTGGGAAAAAACTGACCTACATGATACATGATAATCAACACTACATATTTTTTCTTTCGTCTTTTGAAAATTGGT
TTTTAAAAGAAAGATGCAAATTCAATAATAATTTGTTTGTGGTTTTAATAGTATTAGAAAAAGCATATTCTTTTAAGTTT
TGCGTACACTGTTGGTTCAAGTCCATTAGTTACATTTTTTTATATTACATTTTTTTTTTAGTTAACTTTGTTACTAGATC
TTATGATACAAAGCTGAATTTTAAAAATTCAATGACTTTTCTAATGAATTTAAATATATTTCAATGATTTTTTTTAATTA
TATAAAAAATTACATTATTTAAATATGCATTAGGCCACCAAAATTAAAAAATCGGTCATGCAAGAAAGTCTACATCAATG
AGTACGTCTTGCGTCTGATCCCCAACTTTCCTTCTATATATGGTAACAACAAAAATCGATGGAATCTTTAGACCTAATAT
CCACCACCGGCAAATGGCAAGTGGTCAAATTAGCCTCAAATCTCAACCCGATGAAACCTACCGTCAATGTGCCACAAGGT
CATTATGGGTTCCAACATATATTTTGTCAACAAGAAAGGCATGGGCTGCAAAGTGTTGGACTTGGACACAACAACACTTA
AAATGGAGAGAAATTATGATGCAGCTATGAAAAACAATGATTATGCCACCTCCCTGTGTTATAAACAAGCGTTTATATAT
ATTTATATATATTGTTATATTCTTAATTTTGGTATGAAAATGTGTTATTTTTTCAAATCACCCAAAAAAACATTCCATCA
GAAAAATAAAGAAGGCTAATGGAAAAAACACAAACAATTGGAACAAATCCAAAGGATGTCATCAATAAGCCATATCCACC
ATGTAAAATGTATACAATGGAATAACTAAAACACAAATCCAAAAAATTAAACTTTAAATAAAAAAAAACTGATTAGAATC
TAGGTTAAAATTTAGTTTTTGATCAAGGTATGAAGAATGTATCTCTTCTTCACAACTTTATCATCTTCGTATAGATCACA
TTTAAACTTTCAAAGTAAAAACATAAAGAAATTTACAAGATTTGGATAACTTCGAAGCCAACTTTTAATGAGTTCAGAAC
CTAAAAATTGTGGGAAGGACAACAACCAAATTGTTAGCCTTTGGACATTAATCGATGGAGCATCGATTAGCCTCTGGACA
TTAATCGATGGAGCATTCTGACACAAGACAGGACTATAGCCTAGTTCTGCTTTTTCTAGTGAGAAAAGAAAAGAAAAAAA
CATTAAAATCTGTGACATCTCACGTGCTCTCTCTCTCTCTTCTATCTCTAATTGTAGTTTGTATCCAAATCCACGCGCCT
TTTTCCACTCTCTGTCTCCACTTTTCTTTCTAGATTAATCAAATTCTTTGAAACCAGTTTCTCACTTCGCCTCTCTCTTC
AGATCCGTCCTCTGTAGCTCTGTATGTCTCTTCTAATCTCTCCTCTCTTACGGTTTCTCGAGATTCTTGTGTTCTGTTTA
CTCAATTACCTTGGAAATTAAGCTAAATTTTTTGTTAGGGTTTGTTTTAGAAATCGGGTAAGGCACATTTGTGTTTGATC
TTGTTCCTCTGTCTCCAAAAGCATTGATTCATACCCAGTTTCGTTAGGTTTTGATGTTTGAACCTTAACATTTGAATTTT
GAATTTCAAAAAGTATAGATGAGGTCTGGTTTCTAAGTTCCCCCACTCAGAAAGTAATGATTTTTTTGGTACTTTTCCTT
TGTTTGTCTTGGTTTAGTAACTTTTTGTCTTTTAGGGTTTACAAAAGATTGAAGCTTTATGTTCTCTTCTTTTGATTTTC
CAACACTTATCTCTTGTTCTGTGAAGGGTTGCAGAGAACA
>AT5G26850.4 | chr5:9442950-9445949 FORWARD LENGTH=3000
GAAGTTTAAAATAATAATATAATTTATTTAACATTAATTTAATGAGAGAACATTGTATTTAGCATGTATTAATTTGTTTT
TTAAAGTCATTTACTATGGGTAATAATACTCATTAAAAAGGCCATTGAAGTTTAAAATAACAATATAATTTATTTAACAT
TAATTTAATTGAATAAAATTGCATTTATCGTTGTAATATAGTGTTTTCATTCATTCGTTACATCAAATTAAAAATTTTGG
GCTTATAAGACTTAATTTTTGAATACTTATGTTATATTCTAAGAATCTTAACGCACACGTTGAATACTTATGTTATATTC
TAAGAATTTTAACGCACACGTGTCACGTTTATTGTTCAGTTGTTGACATGTATCAGATATTTTGTAATTTTTTCCAAAAT
GAAATAGGAAACTAAAAAATAAAACATATTTACATATTCAAATTTATATGTCAACATCTACAATATTTAACTTATAATTT
TCTTAACTAGAAAGGAAACTAATAATAATATAAAGTGTATAAAATTAAATTGTATTTGTATTGCAAAATCAAATTGTATT
TGTATTGCAAAATCAAATTGTATTTGAATTTTATACGATCAAATTAAATTTTATTTGTATTATTATAAAGTATATATTTA
AATTATACTACAAAATCAAATTTGTAAGATTGAAATTTGGTTTAAGAAAATATTAAATTAAATATTAAAAGTATATCAGT
TACTATTTAAACTTTAAATATCGTCAATAAGATGGAGTGTATAGAATTAAAAGGCATTTTATTATGGGGAAATATATAGT
TAAAATGGGTAGTAAAATTGAATGTGTATGATTAAATTTTATTTAATACATAAATTACTAAGTTAAATATTAGAAAAAGT
GTGTGGATCTCTATTTACTATATCAAATTAAAATATTATTTATAAATATTTTAATAATTTTTTAATATTTTATATCCAGC
TATTTAGGTCGGCCTTATCTGGTATGTATATATTGTAAAAACTATAAATTTATCATGTACGATCTTTTTGAAAAATAATA
TTGGATTTTAGAGACAAACGAATTATATTTTCAACAGAAATCCTGATTTAGTTAAAAAAAAGAGACCAAAAACCCCTAAT
GTCGATTGGGAAAAAACTGACCTACATGATACATGATAATCAACACTACATATTTTTTCTTTCGTCTTTTGAAAATTGGT
TTTTAAAAGAAAGATGCAAATTCAATAATAATTTGTTTGTGGTTTTAATAGTATTAGAAAAAGCATATTCTTTTAAGTTT
TGCGTACACTGTTGGTTCAAGTCCATTAGTTACATTTTTTTATATTACATTTTTTTTTTAGTTAACTTTGTTACTAGATC
TTATGATACAAAGCTGAATTTTAAAAATTCAATGACTTTTCTAATGAATTTAAATATATTTCAATGATTTTTTTTAATTA
TATAAAAAATTACATTATTTAAATATGCATTAGGCCACCAAAATTAAAAAATCGGTCATGCAAGAAAGTCTACATCAATG
AGTACGTCTTGCGTCTGATCCCCAACTTTCCTTCTATATATGGTAACAACAAAAATCGATGGAATCTTTAGACCTAATAT
CCACCACCGGCAAATGGCAAGTGGTCAAATTAGCCTCAAATCTCAACCCGATGAAACCTACCGTCAATGTGCCACAAGGT
CATTATGGGTTCCAACATATATTTTGTCAACAAGAAAGGCATGGGCTGCAAAGTGTTGGACTTGGACACAACAACACTTA
AAATGGAGAGAAATTATGATGCAGCTATGAAAAACAATGATTATGCCACCTCCCTGTGTTATAAACAAGCGTTTATATAT
ATTTATATATATTGTTATATTCTTAATTTTGGTATGAAAATGTGTTATTTTTTCAAATCACCCAAAAAAACATTCCATCA
GAAAAATAAAGAAGGCTAATGGAAAAAACACAAACAATTGGAACAAATCCAAAGGATGTCATCAATAAGCCATATCCACC
ATGTAAAATGTATACAATGGAATAACTAAAACACAAATCCAAAAAATTAAACTTTAAATAAAAAAAAACTGATTAGAATC
TAGGTTAAAATTTAGTTTTTGATCAAGGTATGAAGAATGTATCTCTTCTTCACAACTTTATCATCTTCGTATAGATCACA
TTTAAACTTTCAAAGTAAAAACATAAAGAAATTTACAAGATTTGGATAACTTCGAAGCCAACTTTTAATGAGTTCAGAAC
CTAAAAATTGTGGGAAGGACAACAACCAAATTGTTAGCCTTTGGACATTAATCGATGGAGCATCGATTAGCCTCTGGACA
TTAATCGATGGAGCATTCTGACACAAGACAGGACTATAGCCTAGTTCTGCTTTTTCTAGTGAGAAAAGAAAAGAAAAAAA
CATTAAAATCTGTGACATCTCACGTGCTCTCTCTCTCTCTTCTATCTCTAATTGTAGTTTGTATCCAAATCCACGCGCCT
TTTTCCACTCTCTGTCTCCACTTTTCTTTCTAGATTAATCAAATTCTTTGAAACCAGTTTCTCACTTCGCCTCTCTCTTC
AGATCCGTCCTCTGTAGCTCTGTATGTCTCTTCTAATCTCTCCTCTCTTACGGTTTCTCGAGATTCTTGTGTTCTGTTTA
CTCAATTACCTTGGAAATTAAGCTAAATTTTTTGTTAGGGTTTGTTTTAGAAATCGGGTAAGGCACATTTGTGTTTGATC
TTGTTCCTCTGTCTCCAAAAGCATTGATTCATACCCAGTTTCGTTAGGTTTTGATGTTTGAACCTTAACATTTGAATTTT
GAATTTCAAAAAGTATAGATGAGGTCTGGTTTCTAAGTTCCCCCACTCAGAAAGTAATGATTTTTTTGGTACTTTTCCTT
TGTTTGTCTTGGTTTAGTAACTTTTTGTCTTTTAGGGTTTACAAAAGATTGAAGCTTTATGTTCTCTTCTTTTGATTTTC
CAACACTTATCTCTTGTTCTGTGAAGGGTTGCAGAGAACA
>AT5G26860.1 | chr5:9448048-9451047 FORWARD LENGTH=3000
TGTTCGATATGATGGCTGTTTCAGTCGAGGGTCTTCCTTCTTCAGGAATTGTTTCACGCGCAGCCGTTGGATCACTGTTG
ATACTTGCACATGCAATGTCTTCAGCATTATCGCCATCTATGCGTTCACAACAGGTGAACTAAAGTTTGTTTGGTCTCTT
CTGAGTGTTTAGCATTATCTATAAAGTTTATTTAATTCTTCTTAATTTTCGTACAGGTCTTCCCTGACACACTTCTTGAT
GCACTTCTAAAAGCAATGCTGCATCCAAATGTGGAAACCCGTGTAGGAGCGCATGAAATATTCTCTGTAATTCTCTTGCA
AAGTTCTGGTCAATCTCAGGCTGGACTTGCATCAGTGAGAGCTTCTGGCTATCTTAATGAATCAAGAAACTGGAGGAGTG
ATACAACCTCTGCGTTCACATCTGTCACTGCTCGTTTAGACAAGCTCAGGAAGGAGAAGGATGGCGTCAAGATTGAGAAG
AATGGTTACAATAATACTCACGAGGATCTTAAGAACTACAAATCGTCCCCAAAGTTTCACAAGTTGAATTCCATAATTGA
TAGGACTGCTGGGTTTATCAATCTAGCTGATATGGTAACATTTTTCCTTGCTTACAATTGGATGTTGTGTGCTAAAGGAC
CATCATATGTTTATGCAATTGTCTGATACTGTTTGGTGATGCAGTTACCATCGATGATGAAGTTTACGGAAGATCAAATC
GGGCAACTGTTATCTGCATTTTGGATACAATCAGCACTTCCTGATATCTTACCTTCAAACATTGAAGCTATTGCTCATTC
TTTTAGCTTGGTGCTTCTGTCCTTGCGACTAAAGGTCAACATAAAAGTTTCTCCTCTTTTCTGGCTCTCTTAATATTTCT
CTTTCATAGAGGAAGTTTTCACTTTCATGACGCTATACTTAAAGCTTCTCATGATTATTTTAATTACAGAATCCTGATGA
CGGGCTTGTTGTTCGAGCCTTCCAGCTTCTCTTCTCATTGAGGACTCTTTCGTTGGACCTTAATAACGGTACTGATTGAT
GAAACTCTCTTAAACTGATCAAAGTTTAAGAAATCGCTTATGTGCAGTCAAACTTTCTCTTTTTCAGGCACATTACCCTC
AGTTTGCAAGCGGTTGATCCTTGCTTTATCCACAAGTATGCTGATGTTCGCTGCCAAAATATATCAGATTCCTCATATTT
GTGAAATGTTGAAGGCCCAACTTCCTGGTGATGTGAGTTCCCAATGTGTTGTTTCAGTTATTACTTTTATTTTATCCATG
GAGATTGTGTATCACTTGATTATATACTCAAAATTTTCAGGTGGATCCTTATCTTTTCATTGGAGATGACTTACAACTTC
ACGTAAGACCACAGGCAAATATGAAAGATTTTGGGTCCTCAAGCGATAGCCAGATGGCTACTTCAATGCTGTTTGAGATG
CGAAGCAAAGTAGAACTGTCCAACACTATTATAACCGATATTGTCGCAAAAAATCTACCTAAACTTTCGAAGGTAAATCT
TATATTTTCTGTTTCTTAGTGAACAATACCTTTTAAGCCCCAATGTTCGATTCTCTTGTACTGATTTGATTTTATGTACT
CTCTTGTTAAGCTCGAGGAAGCTGATGTGAAGATGCAAATCTTGGAGCAATTTACACCTGATGATGCTTTTATGTTTGGA
TCAAGGCCAAACATTGAACCTCAACCAAACCAAAGTATCTCTAAGGAATCGCTGTCCTTCGATGAGGTAAACTATTCTCT
GAAGTTCCATATTCCATTGGGATTTTGATAATATTCAGAACTGTTAACACTTATGTTTCTTTATTACAGGACATACCTGC
CGGTTCAATGGTTGAGGACGAAGTGACGAGTGAACTCTCTGTGCGTTTCCCCCCAAGAGGATCTCCCTCACCATCTATTC
CTCAAGTTATCAGCATTGGACAGCTCATGGAATCTGTAAGCATAGACCACATTCGACATAAAGAAGAAACTGGCTGATAT
ATATATTTGTGTCTTCTTATAATTGGTTTGTGATATGTTATCTAGGCGCTTGAGGTCGCTGGTCAAGTGGTTGGGTCATC
TGTCTCTACTTCTCCGCTTCCTTATGACACAATGACTAACCGCTGTGAAACCTTTGGGACTGGTACTAGAGAGAAGCTCT
CAAGGTGGTTGGCCACTGAGAACCGTCAGATGAATGGGCTCTATGGAAATTCACTTGAGGAATCATCTGCACTTGAGAAG
GTACGTAACAGCTGAGTTGGTAAACACATTAGAACTACAAACTGTTAAAATCTGCTATGGTCCTTAGTAATAGTGAGAAA
GATCATAACTTTGTGATACCAAATGGGCTGGTTAAGAGAAAGGTAGAAACTTTATCATACGAGGCTTACACGTTGAGACA
CGTTGTTACAGGTAGTAGAAGATGGGAACATCTATGGGAGAGAATCTGGAATGTTGCAGGATTCATGGTCCATGATGAGA
CTACCTCCAGCTAGTCCCTTTGACAATTTCCTCAAAGCAGCAGGAGCTGGAAGATGATTCAACTAACTTGATCATATCAA
TCTCTGTAGAAAGTGTGTAATCTTGTTGTTCTTATTGGATTTGTAGAGAACTAACTTATCTAGGGCCAATCACGATGCTT
CTCGTAGTAATCTAGAATCAGTAGTAAGTAATGCTTGTTTCGTTAGGACAAGAATCTCTGTTAGTGTTGTCGTTATAATC
AGTAGAGAACCAATGCTATCTAGATTTGTATCAAATTCTCTTCATTACCTTTAAACGCATCATCAAAACAAAATCGAAGA
TAAAGTTCACAACTTTAAAGGCCACATCTTTTACTAATGGCGGTGAAGCAAACGGCTTTAGTTGGCCGGACCGGTTTGGT
TTTCTGATAACCGGAAAATTCAATGAACCGACTCCAAAACGACGTCGTGTTATTGTGAAGGCAAAATGGTGTTGTTCTCT
CTGCTGCCTTTAAAATTGGGGTTTTGCTTCGTCGGGGTTT
>AT5G26865.1 | chr5:9457682-9460681 REVERSE LENGTH=3000
TGTCGCAGGCGATTTCTTTGCCATCTCTGTTGTCGTCGTCGCCGGCGATTTCTTTGCCTTCTCTGTGGTCGGCGTCGTCG
TGTCCAAAGTCACCTGAATCTTCTTCATCACCGTCGTGACCACTCATCTCAACCTCCCTTCCTTCTCCGCCACCAAAACC
GCCAAAGTCCGCCTTCAGAACGGTGTCGCCGCCGCTCTCTTCCCTCACAGGTCTCATCTCTAAGAACTGTTTCGATTTGT
TAAGTTCTTAGAATCACTTGGTTGGTTCTTAGTCTTTTCTCTCAATTTTGTGTCTCATGAAGTGTCAATTGCAATTTGCA
TGTTGAGCTGTTAATTTTAGTTGCATGTAGATTTAATAATTCAAATCTAATAAATATTTATTTTCTTTTTTCAAAGATTC
ACTTTTTATATCTATTCTAAATAGTTTAGAAACAAAAAACTAATTTGGGTTAAAATATAAATTCTAAAAGTGAAAATTTC
TAAGAAAACGTGTTCTAGTGTTTTCAGAAACTATAGAAATTCTTAGAATACAATTTCACACATAGTTTAGAACATGAAGG
AATTTTAGAATACATGTTCTACAATTTTTAGATATTGAATATCCTATTTTCTAAGATTGTTAGAAAGAAAAATAGTCTAA
ATATTGTAAAATATGTACAAAATATTAGAATAGAAATTCTAAACTTAATAGATTACTAGAAATCGTTTTCTAAAAAATTT
AGACAAAATTTTATCTATCAAAAAATCAATTTTTGTTTAACTAAATAACAATTTTTTTTTTTACAAATCAACTATATTCT
TGTAGATCTACATGTTATTAAGGTCAAACTTTTTCAAAAATGCTTAAAATATAAAGTAGGGGTATTTTGGTTCAAATTGA
AATTTAGCAAAAAAAGGTTATATAGACAAAAAAAATTGTAGAACTCTTTTAAATTTAATTTCTCCGTGACTCAAAAAAAA
ATTAGGAGTTTTTACTACAATTATTGAAAAACCCCAACGGTTAGATTAATATCAGAACCGTGTTACATAATTATCAGAGT
TTATTTTCTCTTTGATGAGCTATATTTTTTTATTATTTTTTTGTGTGTAAACAACACAATGGGTTCTTCAATGTGAAGAC
AATAATTAAGGGTTTTTGCTTACCTTAATTAATTAATTAATAATTACCTTACGACGGTTAGAAATAGGATCTAATTTTAG
ATTTCATCATTAAATGAAGAAAAGATATGGAAATCAGTATGAAATATGGAAATCGATCGAATTTAAAAAATTCTATATAA
CCCGATTGTATGTTTTCTTCAAAATGTAAAATATGGAAATCGAATTTAACATGTCAACTTTCACTACTTAAGTTGAAGTA
GTACCCTTAACCCAATTCATCTTTAGCGATTAGATATAGTATTGAATGGGCCTAAAAGTATCCGGCCCAATTGATTAATA
TCTTATTTGACGTCGTGGAATCTGCGGGCGGCGGAGAAGGGAGGCGAGGGAATGGAGAGTTGCTGTCGGAGCGTCATAGC
TTCAAGGACGTTTCATCTGCGGTCAAGTGGCCGTCTATTTCCCTCTCTTAGCTTAACTCATCTCAAGGGCAAGCTATCTC
TCTCCATCAACTCGTTTTCCTCCAAGATTCAGTCTCATGCTCTCCGAGGAGTTGGTATAGGCGAGTCAGATAAGAAAAAT
CCCCTGCCGCGAGGGGCCGGAGAAGGAGTCAAGGAAGATGCGAGGAGTAAGCTGCTTCATGTAGTTTTGGTCTCTCCTCA
GGTTTGCACTCTCACTGCTACCTTTGGTCTTCTTAGTACATGTTGATGGATCTAAACAACTTATACTCTCCTTGACAGAT
TCCTGGGAATACAGGTTGCATTGCAAGAACATGTGCTGCCTCAGCTGTTGGTCTGCATTTAGTCGGGGTAAAGTAACCAA
ACACGACTTGTTCATTATTTCCAGTGTTGATGACTTAATCTGTCATTTGTTCCTGCTTCAGCCATTAGGTTTTCAAGTGG
ATGACGCCAGAGTTAAGCGAGCTGGTTTGGATTATTGGCCGTATCCTACCTAATTTGTCTACTACATAGGAATTGAGAAA
TGAGAGTTTACCCCACTGTTTTTGTGTTAAGGTTTAGTCGCTGTCATTAGCTCTTCTTCTTCTTAACTTAAAGCATAGCT
TTGTGGTTGTCAAAGCGCATAGCTCATGGGCTGAGTTTCAAGAATATTTCAGGCTTCAGGTTTACCACTTGTCCTTGAGT
AGCTAAAGTCCCTATGTGTGTGTGGTGTCTGATATTTCTCTTTGGTTTAGGAGGGAGAAAAACGAATGATAGCTTTTACA
AAAAGAGGAACAAGGATACATTCAGTAAGTTGCTTGCTTGTCCTTCCACCTCTAGTTTATTGTTTACCAACCAGAAATAG
CAACAATCACTAGCAATTGGGTAGCTGAAAACAATGGTTACAACTTGATGCAGGATTTTTCTTACCGATCAGGCGATTAC
CTCTTGTTCGGGTCAGAGACAAGCGGTCTACCTCCTGAAGCGCTGTCAGACTGCAATCACGAACCATATGGAGGGGGGAC
CCTACGTATTCCCATGGTAGAAACGTATGTGAGATGTCTGAATCTTTCGGTGAGTGTAGGGATTGCTCTGTATGAAGCGT
CCAGACAACTTAACTATGAGCAAATCGAGTGTGCACCTCAAGGCTGTGTGAATGGTGAAGAACCATTGTTGACAGAGGAT
ATCTTTGCTTGATACATTGGATGGTTGCAAAAAGGAAGACGGAGACGTAGAGGCATAGCCATTGGTGGTTGGTAAGCATT
CATATTCATCTTGAAGGAGTCACTACCCTAAACCCTATTGTATCTGTATCCCAATTCTCTCCTTCAGAGTTTATTTTCTC
TTTGAGAACAAGCTAAAAGCTTAATTTTTTTCCTATCTCTGTGTAAACAAAACATCACAATAGATTCTTCGATGTCAAGA
AGAAAACCAAATTTTCTGTGAGAAGAAACCAAACTTGTCT
>AT5G26880.1 | chr5:9459191-9462190 REVERSE LENGTH=3000
ATGGATATAGTGTAAGAAATGAAGGTGTATCCACCTAGCGCCGAACAAATGGATATACATTTTCGTGTTTTCTCATAAAC
TTTTCTTGACATCCATGAGTCGACATAAGTATGGAGTTGCCAGACAAGACACTGGAACTCACGGCGGCCAGCGCAGCCTC
ATGGACCAAAGTTTCAAAAAAAGCTCATAAACATCAACCAATCTTCTTGCATAACCACCACATACCCAGCCTTATGCGTC
CAATCACTTTCCGTCTACGCAAATGACATCCAAACATTTTTCAATTCAAAAACAAAGGCAACAAATTCAACAGATCTAAC
AAATATAAATTTAAATTGAAGGATAAAATCATAAAATTAAGAACACATAACATAAAAAAAAAGTTTTAAGATTTACAATC
TAAAGCCTAATCTAGAATCAACGAATAACATGTAACATTGGCCTTTATGATTCAAAACCAAAGAAACCTTTTACCCAAAA
AAAAACAACGAAACCAGAAACCATAAGTAAGACAAGAGAGAAGAACATGGAACCAGAAAAAGAGGGAGATTAAGGGAAGA
GGGAGCTTTGTAGCAGAGAGTAAGGATCTCCTTCTTCTTCATCTCGAAAAGGAGAAATCGATGATGTTACTTTTTTTTGT
TGGTCACAGTCGTTCATTGATGGAGGCTGCAGATAATGAAATGGATTTGATGACGGAGAATGGAGAAAAAAAAATACAAA
ACTGAAAAAATAAAGGAAATTTAGGGTAAACATAGATTGTGATTGTGAATTTTGAGATAACCTCAGAATTTTCATAATTT
TGTAAAAATTATTGAGAACGACTATGATTTGAAAGAGGGATTGAAAATGATGAAAACAAAAGAATATGGAAGGGATAGAT
GATATAAAAAAAAAGTTTCTCACCCACACGATCTTATTAAAAATAAGTTTAAAAATTATTGTGTTTTCACCACTTCAGGG
GCAAATTAGTCCAATCTCCTCTCAAAAAGATGGCAAAGTGTCTTCTCCCTCATAAGTGCCTCAAACGTAAAAAGATTCTC
ACAAAATGCCTAATAATGTCACATTCCCTTTCTTTTTTGTTGCTGTCCTTAAATTAATTATCAGTAATTACATTTACTAC
AACGGTTAGATTGATATTTGTAAAATCGGATCTAATTTAGATTTTCTCTATGATATCAAACATACAAAGCATTTTTATGA
GGGAAATTAAATCTAGAGGATATCTAAAAATAAATTGTCCATCTATTTCTTTTTCTTATAAATTAATCAAATAGGTTTTT
CAAAAAAAAATAAGTCTTATTTACCCTCATTTTATTTTATAATTAAAATTTCCTAATCTATTTATACAAAAGAAATACTA
GTTTAAAGTAAAATTTTGAGAACCTAAATCCTCTAAATGTATTAGACTCTTTCACAAACCCTATCTTTTGTCTCTCTTCC
TCCTTTACTCGATTAAAAAAAAAAGCATTCAGCTCTATAATTTTTTTTCGGGCGAACTTACTCTCCACATGTCGCAGGCG
ATTTCTTTGCCATCTCTGTTGTCGTCGTCGCCGGCGATTTCTTTGCCTTCTCTGTGGTCGGCGTCGTCGTGTCCAAAGTC
ACCTGAATCTTCTTCATCACCGTCGTGACCACTCATCTCAACCTCCCTTCCTTCTCCGCCACCAAAACCGCCAAAGTCCG
CCTTCAGAACGGTGTCGCCGCCGCTCTCTTCCCTCACAGGTCTCATCTCTAAGAACTGTTTCGATTTGTTAAGTTCTTAG
AATCACTTGGTTGGTTCTTAGTCTTTTCTCTCAATTTTGTGTCTCATGAAGTGTCAATTGCAATTTGCATGTTGAGCTGT
TAATTTTAGTTGCATGTAGATTTAATAATTCAAATCTAATAAATATTTATTTTCTTTTTTCAAAGATTCACTTTTTATAT
CTATTCTAAATAGTTTAGAAACAAAAAACTAATTTGGGTTAAAATATAAATTCTAAAAGTGAAAATTTCTAAGAAAACGT
GTTCTAGTGTTTTCAGAAACTATAGAAATTCTTAGAATACAATTTCACACATAGTTTAGAACATGAAGGAATTTTAGAAT
ACATGTTCTACAATTTTTAGATATTGAATATCCTATTTTCTAAGATTGTTAGAAAGAAAAATAGTCTAAATATTGTAAAA
TATGTACAAAATATTAGAATAGAAATTCTAAACTTAATAGATTACTAGAAATCGTTTTCTAAAAAATTTAGACAAAATTT
TATCTATCAAAAAATCAATTTTTGTTTAACTAAATAACAATTTTTTTTTTTACAAATCAACTATATTCTTGTAGATCTAC
ATGTTATTAAGGTCAAACTTTTTCAAAAATGCTTAAAATATAAAGTAGGGGTATTTTGGTTCAAATTGAAATTTAGCAAA
AAAAGGTTATATAGACAAAAAAAATTGTAGAACTCTTTTAAATTTAATTTCTCCGTGACTCAAAAAAAAATTAGGAGTTT
TTACTACAATTATTGAAAAACCCCAACGGTTAGATTAATATCAGAACCGTGTTACATAATTATCAGAGTTTATTTTCTCT
TTGATGAGCTATATTTTTTTATTATTTTTTTGTGTGTAAACAACACAATGGGTTCTTCAATGTGAAGACAATAATTAAGG
GTTTTTGCTTACCTTAATTAATTAATTAATAATTACCTTACGACGGTTAGAAATAGGATCTAATTTTAGATTTCATCATT
AAATGAAGAAAAGATATGGAAATCAGTATGAAATATGGAAATCGATCGAATTTAAAAAATTCTATATAACCCGATTGTAT
GTTTTCTTCAAAATGTAAAATATGGAAATCGAATTTAACATGTCAACTTTCACTACTTAAGTTGAAGTAGTACCCTTAAC
CCAATTCATCTTTAGCGATTAGATATAGTATTGAATGGGCCTAAAAGTATCCGGCCCAATTGATTAATATCTTATTTGAC
GTCGTGGAATCTGCGGGCGGCGGAGAAGGGAGGCGAGGGA
>AT5G26890.1 | chr5:9457465-9460464 FORWARD LENGTH=3000
TCTTCTTACGTAGAAACAGAGAAAGGTTGGTTCTTTTCTTGCGTCGCTCTCTCTCGTGTAGTTTGCTAAACCTCTCTGCC
ATGTCTCGAACCTTGGATTGATCCTCCGGCCATGTCTTGATGAGTTCTCCGTCACGACTATAAAGTATGACACAGACTTC
GATATCGCACAGAGTTGAAAGCTCGAGGGCTTTCTTAAACATTGTATCTTCTCTCATAGACAAGTTTGGTTTCTTCTCAC
AGAAAATTTGGTTTTCTTCTTGACATCGAAGAATCTATTGTGATGTTTTGTTTACACAGAGATAGGAAAAAAATTAAGCT
TTTAGCTTGTTCTCAAAGAGAAAATAAACTCTGAAGGAGAGAATTGGGATACAGATACAATAGGGTTTAGGGTAGTGACT
CCTTCAAGATGAATATGAATGCTTACCAACCACCAATGGCTATGCCTCTACGTCTCCGTCTTCCTTTTTGCAACCATCCA
ATGTATCAAGCAAAGATATCCTCTGTCAACAATGGTTCTTCACCATTCACACAGCCTTGAGGTGCACACTCGATTTGCTC
ATAGTTAAGTTGTCTGGACGCTTCATACAGAGCAATCCCTACACTCACCGAAAGATTCAGACATCTCACATACGTTTCTA
CCATGGGAATACGTAGGGTCCCCCCTCCATATGGTTCGTGATTGCAGTCTGACAGCGCTTCAGGAGGTAGACCGCTTGTC
TCTGACCCGAACAAGAGGTAATCGCCTGATCGGTAAGAAAAATCCTGCATCAAGTTGTAACCATTGTTTTCAGCTACCCA
ATTGCTAGTGATTGTTGCTATTTCTGGTTGGTAAACAATAAACTAGAGGTGGAAGGACAAGCAAGCAACTTACTGAATGT
ATCCTTGTTCCTCTTTTTGTAAAAGCTATCATTCGTTTTTCTCCCTCCTAAACCAAAGAGAAATATCAGACACCACACAC
ACATAGGGACTTTAGCTACTCAAGGACAAGTGGTAAACCTGAAGCCTGAAATATTCTTGAAACTCAGCCCATGAGCTATG
CGCTTTGACAACCACAAAGCTATGCTTTAAGTTAAGAAGAAGAAGAGCTAATGACAGCGACTAAACCTTAACACAAAAAC
AGTGGGGTAAACTCTCATTTCTCAATTCCTATGTAGTAGACAAATTAGGTAGGATACGGCCAATAATCCAAACCAGCTCG
CTTAACTCTGGCGTCATCCACTTGAAAACCTAATGGCTGAAGCAGGAACAAATGACAGATTAAGTCATCAACACTGGAAA
TAATGAACAAGTCGTGTTTGGTTACTTTACCCCGACTAAATGCAGACCAACAGCTGAGGCAGCACATGTTCTTGCAATGC
AACCTGTATTCCCAGGAATCTGTCAAGGAGAGTATAAGTTGTTTAGATCCATCAACATGTACTAAGAAGACCAAAGGTAG
CAGTGAGAGTGCAAACCTGAGGAGAGACCAAAACTACATGAAGCAGCTTACTCCTCGCATCTTCCTTGACTCCTTCTCCG
GCCCCTCGCGGCAGGGGATTTTTCTTATCTGACTCGCCTATACCAACTCCTCGGAGAGCATGAGACTGAATCTTGGAGGA
AAACGAGTTGATGGAGAGAGATAGCTTGCCCTTGAGATGAGTTAAGCTAAGAGAGGGAAATAGACGGCCACTTGACCGCA
GATGAAACGTCCTTGAAGCTATGACGCTCCGACAGCAACTCTCCATTCCCTCGCCTCCCTTCTCCGCCGCCCGCAGATTC
CACGACGTCAAATAAGATATTAATCAATTGGGCCGGATACTTTTAGGCCCATTCAATACTATATCTAATCGCTAAAGATG
AATTGGGTTAAGGGTACTACTTCAACTTAAGTAGTGAAAGTTGACATGTTAAATTCGATTTCCATATTTTACATTTTGAA
GAAAACATACAATCGGGTTATATAGAATTTTTTAAATTCGATCGATTTCCATATTTCATACTGATTTCCATATCTTTTCT
TCATTTAATGATGAAATCTAAAATTAGATCCTATTTCTAACCGTCGTAAGGTAATTATTAATTAATTAATTAAGGTAAGC
AAAAACCCTTAATTATTGTCTTCACATTGAAGAACCCATTGTGTTGTTTACACACAAAAAAATAATAAAAAAATATAGCT
CATCAAAGAGAAAATAAACTCTGATAATTATGTAACACGGTTCTGATATTAATCTAACCGTTGGGGTTTTTCAATAATTG
TAGTAAAAACTCCTAATTTTTTTTTGAGTCACGGAGAAATTAAATTTAAAAGAGTTCTACAATTTTTTTTGTCTATATAA
CCTTTTTTTGCTAAATTTCAATTTGAACCAAAATACCCCTACTTTATATTTTAAGCATTTTTGAAAAAGTTTGACCTTAA
TAACATGTAGATCTACAAGAATATAGTTGATTTGTAAAAAAAAAAATTGTTATTTAGTTAAACAAAAATTGATTTTTTGA
TAGATAAAATTTTGTCTAAATTTTTTAGAAAACGATTTCTAGTAATCTATTAAGTTTAGAATTTCTATTCTAATATTTTG
TACATATTTTACAATATTTAGACTATTTTTCTTTCTAACAATCTTAGAAAATAGGATATTCAATATCTAAAAATTGTAGA
ACATGTATTCTAAAATTCCTTCATGTTCTAAACTATGTGTGAAATTGTATTCTAAGAATTTCTATAGTTTCTGAAAACAC
TAGAACACGTTTTCTTAGAAATTTTCACTTTTAGAATTTATATTTTAACCCAAATTAGTTTTTTGTTTCTAAACTATTTA
GAATAGATATAAAAAGTGAATCTTTGAAAAAAGAAAATAAATATTTATTAGATTTGAATTATTAAATCTACATGCAACTA
AAATTAACAGCTCAACATGCAAATTGCAATTGACACTTCATGAGACACAAAATTGAGAGAAAAGACTAAGAACCAACCAA
GTGATTCTAAGAACTTAACAAATCGAAACAGTTCTTAGAG
>AT5G26900.1 | chr5:9460752-9463751 FORWARD LENGTH=3000
GAAGAGAGACAAAAGATAGGGTTTGTGAAAGAGTCTAATACATTTAGAGGATTTAGGTTCTCAAAATTTTACTTTAAACT
AGTATTTCTTTTGTATAAATAGATTAGGAAATTTTAATTATAAAATAAAATGAGGGTAAATAAGACTTATTTTTTTTTGA
AAAACCTATTTGATTAATTTATAAGAAAAAGAAATAGATGGACAATTTATTTTTAGATATCCTCTAGATTTAATTTCCCT
CATAAAAATGCTTTGTATGTTTGATATCATAGAGAAAATCTAAATTAGATCCGATTTTACAAATATCAATCTAACCGTTG
TAGTAAATGTAATTACTGATAATTAATTTAAGGACAGCAACAAAAAAGAAAGGGAATGTGACATTATTAGGCATTTTGTG
AGAATCTTTTTACGTTTGAGGCACTTATGAGGGAGAAGACACTTTGCCATCTTTTTGAGAGGAGATTGGACTAATTTGCC
CCTGAAGTGGTGAAAACACAATAATTTTTAAACTTATTTTTAATAAGATCGTGTGGGTGAGAAACTTTTTTTTTATATCA
TCTATCCCTTCCATATTCTTTTGTTTTCATCATTTTCAATCCCTCTTTCAAATCATAGTCGTTCTCAATAATTTTTACAA
AATTATGAAAATTCTGAGGTTATCTCAAAATTCACAATCACAATCTATGTTTACCCTAAATTTCCTTTATTTTTTCAGTT
TTGTATTTTTTTTTCTCCATTCTCCGTCATCAAATCCATTTCATTATCTGCAGCCTCCATCAATGAACGACTGTGACCAA
CAAAAAAAAGTAACATCATCGATTTCTCCTTTTCGAGATGAAGAAGAAGGAGATCCTTACTCTCTGCTACAAAGCTCCCT
CTTCCCTTAATCTCCCTCTTTTTCTGGTTCCATGTTCTTCTCTCTTGTCTTACTTATGGTTTCTGGTTTCGTTGTTTTTT
TTTGGGTAAAAGGTTTCTTTGGTTTTGAATCATAAAGGCCAATGTTACATGTTATTCGTTGATTCTAGATTAGGCTTTAG
ATTGTAAATCTTAAAACTTTTTTTTTATGTTATGTGTTCTTAATTTTATGATTTTATCCTTCAATTTAAATTTATATTTG
TTAGATCTGTTGAATTTGTTGCCTTTGTTTTTGAATTGAAAAATGTTTGGATGTCATTTGCGTAGACGGAAAGTGATTGG
ACGCATAAGGCTGGGTATGTGGTGGTTATGCAAGAAGATTGGTTGATGTTTATGAGCTTTTTTTGAAACTTTGGTCCATG
AGGCTGCGCTGGCCGCCGTGAGTTCCAGTGTCTTGTCTGGCAACTCCATACTTATGTCGACTCATGGATGTCAAGAAAAG
TTTATGAGAAAACACGAAAATGTATATCCATTTGTTCGGCGCTAGGTGGATACACCTTCATTTCTTACACTATATCCATT
TGGTCTATGTTTCATGGATACAACTCTACTTCTAAAAATCATATATGAACACGTACTTGCCGATTGTCAGCTAAAGGAAT
CCGTCCATTACTCTTCGAAGATATGTTATCCAACTAATGAAGTGTTCTTTTATTTGATTTTGGTGAACAATGTTTAGATT
TGGTGTTATTCATCTTTCGTGTATTTGTTTGTGCAGATAAAACATTTCAACGTAAGAGCTGTAAAATATAGGATCATTCC
TATGGTGATATTCATATGATTATATTCAAAAATGGTTCATACGAGTGTGTAAACCCTCTACGCTTTACATTAAATCCTAA
TTTACTTACCCTAAAATTAAACTCAAACCCTCCCATGATCCTTCTCCACTAAATCTAAAACCATAAAACAAAACTCTAAA
CCATACAAAAAATGATAATTTTACCAATCAATAAAATACATTTGCAGCAAATCAAAGACATAGTTGTCCATTGATGACTA
TCCAAGCGGTTTAGTCCATGTGGTAATCTAGTGACTCATGAGGTCGTTTCATTTCAATACACAAGTTTATACATGAATGA
TAATCACCAATTCAAACACCAATTCAAAGTACATCGTCCATTTTATCTCTCTTTCTCTCAAGCTAAAATCTGAAACCACC
GATATAGAATAAATGAGAAATCGTTTACTCTTAGGAAATAAAAATCAATTGAAAATTGAGAAAAGTGCTATATAAGAGAA
CGTAACATTAATTAGAGAAGCCCAAGATTTGTACTCTCGCCGCTGTGATTATCAGAGAAGTGGGAGAACAACGACTGATG
ATTTGCCACCAAAAACAAGAGAAACGAGATCGCGGCTTCTACTGCTACACGAGATCCTTCACTCGGTCGCTCGTTCACTT
ATTCTTTCTTTTTTGTGACATCGGCTTCTTTGTTCTCCATATTTTATGGTCTCTGAAATTCTAAGATCTAACAAGCGAAT
AACTGAAAGAAAAAAACCCTGCAAACTTTAAGGTTTTGAAGCAATTGAATGAACTTTAGGTAGAACGCATGAAACTACAA
TTACATGAATAAACACATAGACAACAAAATTATCAGGGTATAGATCCTTAAATCAAGTCGTAATTCTAGCAAACACATCA
ACCATCATCTTCCGCTGGATTTTGTGTTTCTCGAGAAAAAAAAAATAGAAAAAGGAGAGAGACAAAAAGATTGTAACCTA
TGTAATTAAAGGGTAAATAAGTCAAATTGCCCATACAAAATACCTATTCCTTGAAAAGTGTATAATCGCGTAAATACTTT
TTAAAAAGTGTCCTCTACACTGTAATATAGAAACCCTAAATTGCTCCCACTATTTTCTATTTCATTCGCTTTCCTCTCAG
CGACAAAACAAAACTCTTCGCTCTCTGTCTTCTCTCTGTCTCTGCTCGAATATATTTGATTAGTCGGTCGTCTTTTTCTC
TAACTTGTTTACCAACGCTTACTTCTCTTCCCCGCAGGCTTTATTTGATTAGTCCCCTTTCTCTAATTTCGTTTAATCTT
TGATCATCTGTTTCCTTCTGTTTCGTTGTGTTTTGTTGTA
>AT5G26910.1 | chr5:9469524-9472523 REVERSE LENGTH=3000
TATTTTTTAGTTTTTTTGAATTAAAACCTTCCAAACTATTGTTATTATAAAATTTTAAAACCTTCCAAACTATTGTTATT
AATATTTTCAAATTTTAATGCTTTACAAAATGTCATTATTTTTGTTATTAATATATGAAAAAGAAATAAAAATATTTTGA
ATGTTTTTGTTCATCAATACCGATCAACACTGGTCAACCCTATATTTAGACGGTTGGCATACCGAGATAAGGTTTGAAAA
ATTTCTCAAAAAAATTATAAGAAGATGAATCTCTAATCTCAAATGTTTGTTTACATAGAAATTTACTTTCTCAAAAAAAT
ATAAAAAATAAAGTATAAAAAAATAATTAAATCTATTGGATGTTCTACCAAAATATAGAAAATAGAAAATAAAAAAATAA
TAAGAAATAAATCTAGTTGTCGAGGGTTGGACCGATCAATCCCAACATATGTGTCTTTATTTGTTTCGACATGTGAAGAT
TGGACCGATCGATCCATGCACTTCTCGTATCAATTAGTCCATGAGCTTCCGGGATATTCAACGTCGACATCTGGGATTTG
GACCGATCAGTTCAAGTCTTGAATCAACCGATCTTTTAAGTCTTTAGGGAAAAATGAATTTTAAAGTACAAAATTTAGAC
CCATCAGACTAATGTTTGGATCGACCGGTCTTTTAACCCTTTCTTTTTCTCTCATTTATTCTTAACCCGAACAGATATGA
AACCTTTCAAATCAACATTACTTAGAATTTGTAAAAGACTCGAAACATAAAAAAAAAAAAAATTAGAAAAGACTGACGTT
AGCACGACAAACACATCAAAAAGACCAAAGACACCAAAAATACAATATATCAACATTCCTTCTATATATGTGAAATGTTA
CATTTTTTGTGTGGACAATAAAGTTACCGTGTAATCAACAAAAGAAAGTAAACCCAAAAGATATCTGGGAACTGTGCACA
AACAAGTGTCTATTTTTGGCAATAACATTAACAAACACATACATTTACAATATTAGAAAGTGGTCGACAAAATACTAAAC
GGTGGTCGACCGTCGACAGAAACAAAAAGAATTGCGAAATGGTAACACTAATTATTTGTGCAATAGTTATGATTTCTATA
AGGCTTATGAAAACTGAGATATATGAGAAAGTGGAGCCCGAAAACCCATTTTGTGGTTCCCAAAATACATGGAAAATAAC
TATTACGATTTGGCATATTAGACCTTTGCACTGTTTACTATAAAGTTTTTTTGCCTTCTTCTATAACTGAAAAGTTTATA
CCTTTGTATTTGTATTTCCATCTCCCAATTTGCTCTACATATCTCTCTATCTATAGCTGTTTGGACGGACTATTATTCAC
TTATTATTATTATTTATTTCATTTTAAAATTTAACACAAATTTTATTAAGAATATTATCTTATATTGAAAGTTGAATAAA
ATCTTAATATATACCTCTTATTAACACAAACTATATATCTCTTTATTGATTGTGAATTGGTTTTGAATTAAAAATCCACA
ATCTAATATAGTATTAAAGTCCAATTTGCACATATTCAATTCAATTTACATTGGTCTGACCTAATATTAACTCGTCAATC
CATATCCGAACATATCAAAATCAATAGGTTGAAAAACCATCATCTCAAAAAACGTTTTAGAAAATTATTTTTCACATTAC
AAATTAAATAATATATATATATATATAATATAATTATTTTTACTAATTATTAATTAATTTGAGTTGGAAACGTACAATTT
AATAAATTCTTTATTTCATAAAAACACTATACTTTAAATAGATATCATATACGAAACAGACTATACTATTAGCAGAGTAT
ATCATTTAATTTTCAAAACAAACAATAATTTGGCATAAACTAAATTTTCTTTACGTAAAATGGTCCATACTTGATCTATA
TAGTACTACGGATTGGGATTTATGATCTAATCCATAACGGTTTTGTCCATCGTGGCCATTCAAATCTCATATCTATATTT
GGATTATTAATTTGCAGAAGAAATTTATAATTTACTGAAACCTACAAACAATTAATTCGAGACAACAAAATAAAATAAAA
AGGGAATAATACATTAATTAATAATTTTGGCAGAGGTGGTGGAGTGAGAAACTGGGAAAATTCAAAACACTCTGTTTCTC
TCTCTCCTCTCACTCTTCGTTCTCTTCTCTCGTCACATCAATCCACACTGTGAAGTATCTGTTTTTTTTTTTTTTTAGTT
TTTCAAGTTCTCTGCTGCTACTATTGGTCTGTCTTCTCTACCTAAATCCCAAATCCCAAATCCCAAATCTAGTATCATCT
AACCTTACTTCGTCCTCTTTTGATTTAACCTCTTTCTCTGATCTGACCCATTTCTCAAGAATCTCTCTTTCTTCTTAATT
CATTGGTGTTTTAACCTTTTCATCGATTCCAATTCTCAATTGTTGTCTGTTTGAGGAACACAAGACCCCCCCTTCCCCTA
GTGTTGCTCGCTTCTAGGGCTAGATCTTCTGGGAACGCGAAAGTTTAGGTCTTTAATCGATTTTGTGCGTAAACAGTCCG
CAGCATTTCTGGGTTTTTGTTCCCGTTGCTACATTTTGTTGGTAACGTGTCGAATTCGAGAATTTGATTGGTTTCTTCAC
AAGGGTCTCTGGAGTTAACCCAAAATTGGAATGAGCTCATAAGTTAAAGTTGAGGTCTTTGTAACCTTTAGGTAAATTTG
GGTTCATGTGTGATCTGATTTCTTTGAATTTCTTAAACCGATTCAAGTTTTGGTCTTTCACAGCTCTCTTCTGTATTATC
CTGTGGTGGTGGTCTCTTCTGAATGTGAATTCAAATTAACCTGTCTTAATCTCCATTTAGTTCAGCTAGAAGTTGGGTTA
ATTTATTGAGGTTTATGCAATTTTTGGTCCGGTTTGTTTTGGAATCAAGATTATTTTTCGCTGCATCTTGCAGTCCAGGA
CAGTGATTCAGTGATTGTGTTATCTGTAGATGAACTAAAA
>AT5G26910.3 | chr5:9469524-9472523 REVERSE LENGTH=3000
TATTTTTTAGTTTTTTTGAATTAAAACCTTCCAAACTATTGTTATTATAAAATTTTAAAACCTTCCAAACTATTGTTATT
AATATTTTCAAATTTTAATGCTTTACAAAATGTCATTATTTTTGTTATTAATATATGAAAAAGAAATAAAAATATTTTGA
ATGTTTTTGTTCATCAATACCGATCAACACTGGTCAACCCTATATTTAGACGGTTGGCATACCGAGATAAGGTTTGAAAA
ATTTCTCAAAAAAATTATAAGAAGATGAATCTCTAATCTCAAATGTTTGTTTACATAGAAATTTACTTTCTCAAAAAAAT
ATAAAAAATAAAGTATAAAAAAATAATTAAATCTATTGGATGTTCTACCAAAATATAGAAAATAGAAAATAAAAAAATAA
TAAGAAATAAATCTAGTTGTCGAGGGTTGGACCGATCAATCCCAACATATGTGTCTTTATTTGTTTCGACATGTGAAGAT
TGGACCGATCGATCCATGCACTTCTCGTATCAATTAGTCCATGAGCTTCCGGGATATTCAACGTCGACATCTGGGATTTG
GACCGATCAGTTCAAGTCTTGAATCAACCGATCTTTTAAGTCTTTAGGGAAAAATGAATTTTAAAGTACAAAATTTAGAC
CCATCAGACTAATGTTTGGATCGACCGGTCTTTTAACCCTTTCTTTTTCTCTCATTTATTCTTAACCCGAACAGATATGA
AACCTTTCAAATCAACATTACTTAGAATTTGTAAAAGACTCGAAACATAAAAAAAAAAAAAATTAGAAAAGACTGACGTT
AGCACGACAAACACATCAAAAAGACCAAAGACACCAAAAATACAATATATCAACATTCCTTCTATATATGTGAAATGTTA
CATTTTTTGTGTGGACAATAAAGTTACCGTGTAATCAACAAAAGAAAGTAAACCCAAAAGATATCTGGGAACTGTGCACA
AACAAGTGTCTATTTTTGGCAATAACATTAACAAACACATACATTTACAATATTAGAAAGTGGTCGACAAAATACTAAAC
GGTGGTCGACCGTCGACAGAAACAAAAAGAATTGCGAAATGGTAACACTAATTATTTGTGCAATAGTTATGATTTCTATA
AGGCTTATGAAAACTGAGATATATGAGAAAGTGGAGCCCGAAAACCCATTTTGTGGTTCCCAAAATACATGGAAAATAAC
TATTACGATTTGGCATATTAGACCTTTGCACTGTTTACTATAAAGTTTTTTTGCCTTCTTCTATAACTGAAAAGTTTATA
CCTTTGTATTTGTATTTCCATCTCCCAATTTGCTCTACATATCTCTCTATCTATAGCTGTTTGGACGGACTATTATTCAC
TTATTATTATTATTTATTTCATTTTAAAATTTAACACAAATTTTATTAAGAATATTATCTTATATTGAAAGTTGAATAAA
ATCTTAATATATACCTCTTATTAACACAAACTATATATCTCTTTATTGATTGTGAATTGGTTTTGAATTAAAAATCCACA
ATCTAATATAGTATTAAAGTCCAATTTGCACATATTCAATTCAATTTACATTGGTCTGACCTAATATTAACTCGTCAATC
CATATCCGAACATATCAAAATCAATAGGTTGAAAAACCATCATCTCAAAAAACGTTTTAGAAAATTATTTTTCACATTAC
AAATTAAATAATATATATATATATATAATATAATTATTTTTACTAATTATTAATTAATTTGAGTTGGAAACGTACAATTT
AATAAATTCTTTATTTCATAAAAACACTATACTTTAAATAGATATCATATACGAAACAGACTATACTATTAGCAGAGTAT
ATCATTTAATTTTCAAAACAAACAATAATTTGGCATAAACTAAATTTTCTTTACGTAAAATGGTCCATACTTGATCTATA
TAGTACTACGGATTGGGATTTATGATCTAATCCATAACGGTTTTGTCCATCGTGGCCATTCAAATCTCATATCTATATTT
GGATTATTAATTTGCAGAAGAAATTTATAATTTACTGAAACCTACAAACAATTAATTCGAGACAACAAAATAAAATAAAA
AGGGAATAATACATTAATTAATAATTTTGGCAGAGGTGGTGGAGTGAGAAACTGGGAAAATTCAAAACACTCTGTTTCTC
TCTCTCCTCTCACTCTTCGTTCTCTTCTCTCGTCACATCAATCCACACTGTGAAGTATCTGTTTTTTTTTTTTTTTAGTT
TTTCAAGTTCTCTGCTGCTACTATTGGTCTGTCTTCTCTACCTAAATCCCAAATCCCAAATCCCAAATCTAGTATCATCT
AACCTTACTTCGTCCTCTTTTGATTTAACCTCTTTCTCTGATCTGACCCATTTCTCAAGAATCTCTCTTTCTTCTTAATT
CATTGGTGTTTTAACCTTTTCATCGATTCCAATTCTCAATTGTTGTCTGTTTGAGGAACACAAGACCCCCCCTTCCCCTA
GTGTTGCTCGCTTCTAGGGCTAGATCTTCTGGGAACGCGAAAGTTTAGGTCTTTAATCGATTTTGTGCGTAAACAGTCCG
CAGCATTTCTGGGTTTTTGTTCCCGTTGCTACATTTTGTTGGTAACGTGTCGAATTCGAGAATTTGATTGGTTTCTTCAC
AAGGGTCTCTGGAGTTAACCCAAAATTGGAATGAGCTCATAAGTTAAAGTTGAGGTCTTTGTAACCTTTAGGTAAATTTG
GGTTCATGTGTGATCTGATTTCTTTGAATTTCTTAAACCGATTCAAGTTTTGGTCTTTCACAGCTCTCTTCTGTATTATC
CTGTGGTGGTGGTCTCTTCTGAATGTGAATTCAAATTAACCTGTCTTAATCTCCATTTAGTTCAGCTAGAAGTTGGGTTA
ATTTATTGAGGTTTATGCAATTTTTGGTCCGGTTTGTTTTGGAATCAAGATTATTTTTCGCTGCATCTTGCAGTCCAGGA
CAGTGATTCAGTGATTGTGTTATCTGTAGATGAACTAAAA
>AT5G26910.4 | chr5:9469524-9472523 REVERSE LENGTH=3000
TATTTTTTAGTTTTTTTGAATTAAAACCTTCCAAACTATTGTTATTATAAAATTTTAAAACCTTCCAAACTATTGTTATT
AATATTTTCAAATTTTAATGCTTTACAAAATGTCATTATTTTTGTTATTAATATATGAAAAAGAAATAAAAATATTTTGA
ATGTTTTTGTTCATCAATACCGATCAACACTGGTCAACCCTATATTTAGACGGTTGGCATACCGAGATAAGGTTTGAAAA
ATTTCTCAAAAAAATTATAAGAAGATGAATCTCTAATCTCAAATGTTTGTTTACATAGAAATTTACTTTCTCAAAAAAAT
ATAAAAAATAAAGTATAAAAAAATAATTAAATCTATTGGATGTTCTACCAAAATATAGAAAATAGAAAATAAAAAAATAA
TAAGAAATAAATCTAGTTGTCGAGGGTTGGACCGATCAATCCCAACATATGTGTCTTTATTTGTTTCGACATGTGAAGAT
TGGACCGATCGATCCATGCACTTCTCGTATCAATTAGTCCATGAGCTTCCGGGATATTCAACGTCGACATCTGGGATTTG
GACCGATCAGTTCAAGTCTTGAATCAACCGATCTTTTAAGTCTTTAGGGAAAAATGAATTTTAAAGTACAAAATTTAGAC
CCATCAGACTAATGTTTGGATCGACCGGTCTTTTAACCCTTTCTTTTTCTCTCATTTATTCTTAACCCGAACAGATATGA
AACCTTTCAAATCAACATTACTTAGAATTTGTAAAAGACTCGAAACATAAAAAAAAAAAAAATTAGAAAAGACTGACGTT
AGCACGACAAACACATCAAAAAGACCAAAGACACCAAAAATACAATATATCAACATTCCTTCTATATATGTGAAATGTTA
CATTTTTTGTGTGGACAATAAAGTTACCGTGTAATCAACAAAAGAAAGTAAACCCAAAAGATATCTGGGAACTGTGCACA
AACAAGTGTCTATTTTTGGCAATAACATTAACAAACACATACATTTACAATATTAGAAAGTGGTCGACAAAATACTAAAC
GGTGGTCGACCGTCGACAGAAACAAAAAGAATTGCGAAATGGTAACACTAATTATTTGTGCAATAGTTATGATTTCTATA
AGGCTTATGAAAACTGAGATATATGAGAAAGTGGAGCCCGAAAACCCATTTTGTGGTTCCCAAAATACATGGAAAATAAC
TATTACGATTTGGCATATTAGACCTTTGCACTGTTTACTATAAAGTTTTTTTGCCTTCTTCTATAACTGAAAAGTTTATA
CCTTTGTATTTGTATTTCCATCTCCCAATTTGCTCTACATATCTCTCTATCTATAGCTGTTTGGACGGACTATTATTCAC
TTATTATTATTATTTATTTCATTTTAAAATTTAACACAAATTTTATTAAGAATATTATCTTATATTGAAAGTTGAATAAA
ATCTTAATATATACCTCTTATTAACACAAACTATATATCTCTTTATTGATTGTGAATTGGTTTTGAATTAAAAATCCACA
ATCTAATATAGTATTAAAGTCCAATTTGCACATATTCAATTCAATTTACATTGGTCTGACCTAATATTAACTCGTCAATC
CATATCCGAACATATCAAAATCAATAGGTTGAAAAACCATCATCTCAAAAAACGTTTTAGAAAATTATTTTTCACATTAC
AAATTAAATAATATATATATATATATAATATAATTATTTTTACTAATTATTAATTAATTTGAGTTGGAAACGTACAATTT
AATAAATTCTTTATTTCATAAAAACACTATACTTTAAATAGATATCATATACGAAACAGACTATACTATTAGCAGAGTAT
ATCATTTAATTTTCAAAACAAACAATAATTTGGCATAAACTAAATTTTCTTTACGTAAAATGGTCCATACTTGATCTATA
TAGTACTACGGATTGGGATTTATGATCTAATCCATAACGGTTTTGTCCATCGTGGCCATTCAAATCTCATATCTATATTT
GGATTATTAATTTGCAGAAGAAATTTATAATTTACTGAAACCTACAAACAATTAATTCGAGACAACAAAATAAAATAAAA
AGGGAATAATACATTAATTAATAATTTTGGCAGAGGTGGTGGAGTGAGAAACTGGGAAAATTCAAAACACTCTGTTTCTC
TCTCTCCTCTCACTCTTCGTTCTCTTCTCTCGTCACATCAATCCACACTGTGAAGTATCTGTTTTTTTTTTTTTTTAGTT
TTTCAAGTTCTCTGCTGCTACTATTGGTCTGTCTTCTCTACCTAAATCCCAAATCCCAAATCCCAAATCTAGTATCATCT
AACCTTACTTCGTCCTCTTTTGATTTAACCTCTTTCTCTGATCTGACCCATTTCTCAAGAATCTCTCTTTCTTCTTAATT
CATTGGTGTTTTAACCTTTTCATCGATTCCAATTCTCAATTGTTGTCTGTTTGAGGAACACAAGACCCCCCCTTCCCCTA
GTGTTGCTCGCTTCTAGGGCTAGATCTTCTGGGAACGCGAAAGTTTAGGTCTTTAATCGATTTTGTGCGTAAACAGTCCG
CAGCATTTCTGGGTTTTTGTTCCCGTTGCTACATTTTGTTGGTAACGTGTCGAATTCGAGAATTTGATTGGTTTCTTCAC
AAGGGTCTCTGGAGTTAACCCAAAATTGGAATGAGCTCATAAGTTAAAGTTGAGGTCTTTGTAACCTTTAGGTAAATTTG
GGTTCATGTGTGATCTGATTTCTTTGAATTTCTTAAACCGATTCAAGTTTTGGTCTTTCACAGCTCTCTTCTGTATTATC
CTGTGGTGGTGGTCTCTTCTGAATGTGAATTCAAATTAACCTGTCTTAATCTCCATTTAGTTCAGCTAGAAGTTGGGTTA
ATTTATTGAGGTTTATGCAATTTTTGGTCCGGTTTGTTTTGGAATCAAGATTATTTTTCGCTGCATCTTGCAGTCCAGGA
CAGTGATTCAGTGATTGTGTTATCTGTAGATGAACTAAAA
>AT5G26910.2 | chr5:9469524-9472523 REVERSE LENGTH=3000
TATTTTTTAGTTTTTTTGAATTAAAACCTTCCAAACTATTGTTATTATAAAATTTTAAAACCTTCCAAACTATTGTTATT
AATATTTTCAAATTTTAATGCTTTACAAAATGTCATTATTTTTGTTATTAATATATGAAAAAGAAATAAAAATATTTTGA
ATGTTTTTGTTCATCAATACCGATCAACACTGGTCAACCCTATATTTAGACGGTTGGCATACCGAGATAAGGTTTGAAAA
ATTTCTCAAAAAAATTATAAGAAGATGAATCTCTAATCTCAAATGTTTGTTTACATAGAAATTTACTTTCTCAAAAAAAT
ATAAAAAATAAAGTATAAAAAAATAATTAAATCTATTGGATGTTCTACCAAAATATAGAAAATAGAAAATAAAAAAATAA
TAAGAAATAAATCTAGTTGTCGAGGGTTGGACCGATCAATCCCAACATATGTGTCTTTATTTGTTTCGACATGTGAAGAT
TGGACCGATCGATCCATGCACTTCTCGTATCAATTAGTCCATGAGCTTCCGGGATATTCAACGTCGACATCTGGGATTTG
GACCGATCAGTTCAAGTCTTGAATCAACCGATCTTTTAAGTCTTTAGGGAAAAATGAATTTTAAAGTACAAAATTTAGAC
CCATCAGACTAATGTTTGGATCGACCGGTCTTTTAACCCTTTCTTTTTCTCTCATTTATTCTTAACCCGAACAGATATGA
AACCTTTCAAATCAACATTACTTAGAATTTGTAAAAGACTCGAAACATAAAAAAAAAAAAAATTAGAAAAGACTGACGTT
AGCACGACAAACACATCAAAAAGACCAAAGACACCAAAAATACAATATATCAACATTCCTTCTATATATGTGAAATGTTA
CATTTTTTGTGTGGACAATAAAGTTACCGTGTAATCAACAAAAGAAAGTAAACCCAAAAGATATCTGGGAACTGTGCACA
AACAAGTGTCTATTTTTGGCAATAACATTAACAAACACATACATTTACAATATTAGAAAGTGGTCGACAAAATACTAAAC
GGTGGTCGACCGTCGACAGAAACAAAAAGAATTGCGAAATGGTAACACTAATTATTTGTGCAATAGTTATGATTTCTATA
AGGCTTATGAAAACTGAGATATATGAGAAAGTGGAGCCCGAAAACCCATTTTGTGGTTCCCAAAATACATGGAAAATAAC
TATTACGATTTGGCATATTAGACCTTTGCACTGTTTACTATAAAGTTTTTTTGCCTTCTTCTATAACTGAAAAGTTTATA
CCTTTGTATTTGTATTTCCATCTCCCAATTTGCTCTACATATCTCTCTATCTATAGCTGTTTGGACGGACTATTATTCAC
TTATTATTATTATTTATTTCATTTTAAAATTTAACACAAATTTTATTAAGAATATTATCTTATATTGAAAGTTGAATAAA
ATCTTAATATATACCTCTTATTAACACAAACTATATATCTCTTTATTGATTGTGAATTGGTTTTGAATTAAAAATCCACA
ATCTAATATAGTATTAAAGTCCAATTTGCACATATTCAATTCAATTTACATTGGTCTGACCTAATATTAACTCGTCAATC
CATATCCGAACATATCAAAATCAATAGGTTGAAAAACCATCATCTCAAAAAACGTTTTAGAAAATTATTTTTCACATTAC
AAATTAAATAATATATATATATATATAATATAATTATTTTTACTAATTATTAATTAATTTGAGTTGGAAACGTACAATTT
AATAAATTCTTTATTTCATAAAAACACTATACTTTAAATAGATATCATATACGAAACAGACTATACTATTAGCAGAGTAT
ATCATTTAATTTTCAAAACAAACAATAATTTGGCATAAACTAAATTTTCTTTACGTAAAATGGTCCATACTTGATCTATA
TAGTACTACGGATTGGGATTTATGATCTAATCCATAACGGTTTTGTCCATCGTGGCCATTCAAATCTCATATCTATATTT
GGATTATTAATTTGCAGAAGAAATTTATAATTTACTGAAACCTACAAACAATTAATTCGAGACAACAAAATAAAATAAAA
AGGGAATAATACATTAATTAATAATTTTGGCAGAGGTGGTGGAGTGAGAAACTGGGAAAATTCAAAACACTCTGTTTCTC
TCTCTCCTCTCACTCTTCGTTCTCTTCTCTCGTCACATCAATCCACACTGTGAAGTATCTGTTTTTTTTTTTTTTTAGTT
TTTCAAGTTCTCTGCTGCTACTATTGGTCTGTCTTCTCTACCTAAATCCCAAATCCCAAATCCCAAATCTAGTATCATCT
AACCTTACTTCGTCCTCTTTTGATTTAACCTCTTTCTCTGATCTGACCCATTTCTCAAGAATCTCTCTTTCTTCTTAATT
CATTGGTGTTTTAACCTTTTCATCGATTCCAATTCTCAATTGTTGTCTGTTTGAGGAACACAAGACCCCCCCTTCCCCTA
GTGTTGCTCGCTTCTAGGGCTAGATCTTCTGGGAACGCGAAAGTTTAGGTCTTTAATCGATTTTGTGCGTAAACAGTCCG
CAGCATTTCTGGGTTTTTGTTCCCGTTGCTACATTTTGTTGGTAACGTGTCGAATTCGAGAATTTGATTGGTTTCTTCAC
AAGGGTCTCTGGAGTTAACCCAAAATTGGAATGAGCTCATAAGTTAAAGTTGAGGTCTTTGTAACCTTTAGGTAAATTTG
GGTTCATGTGTGATCTGATTTCTTTGAATTTCTTAAACCGATTCAAGTTTTGGTCTTTCACAGCTCTCTTCTGTATTATC
CTGTGGTGGTGGTCTCTTCTGAATGTGAATTCAAATTAACCTGTCTTAATCTCCATTTAGTTCAGCTAGAAGTTGGGTTA
ATTTATTGAGGTTTATGCAATTTTTGGTCCGGTTTGTTTTGGAATCAAGATTATTTTTCGCTGCATCTTGCAGTCCAGGA
CAGTGATTCAGTGATTGTGTTATCTGTAGATGAACTAAAA
>AT5G26920.2 | chr5:9472860-9475859 FORWARD LENGTH=3000
ATTTTGAAAATTAGTTTTGCTATTTTTTCGTCATTTTTTTGGGATGAATTTTCCCCTTTTTAAGGCTTAATTTTCCTAAT
ACTTTGATTTATATAATCACACGTATGTCGTGCTATACTAAGGAAGTTCTTGTGCAATAAGATTCAAAGTTAGTATCTAA
AAGAAAATCTCAGTTCAGAAACTTCCTGGATGCTTGGTTCACTAATATTAAATTGCTTAAAAACAAGAAAATCTAAATAT
AGATCTACAATCACACATATCCTGACTCATACATGACACGTACATACATTCGAAGAAAAAACATTTCTTGAACGATATGA
CAATTATCAAGGTATCTTTCAAAAAAGAAAATTCTCTGCAACACGTCCGCGATTGAAGAGTTCAATATTTTTACGTGGAG
AAGGAAAAATGCACAACAAAAAGAGAAAGAACAAACATTTACCATTTAAACAAAACAAAAAAAAAAAGTTCAGGAGAACA
AATAAGTAAACATTCAAAATCTGTTTAAAAAAAAAACCTCCAAGACTCACTTAGACTTAAGTTTTGATTAGTAGTATGAG
TTAAGTTGAGTTACATGTCTAATTCATAAATGTTACCAAACATAGAGTAAATTTGAAGTAGAATTACTTTTTGTAAGTTT
GATTTATTCGAGTTATGTCTTTTGTAATTCTTAAACTCAAAACTTAATTCATAATCTCATGTGGTAGTCTGGTAGAGGTA
GAGTTAGTTTTTTTAGCATTTGTAAGTTCTGTTTTTGTTTTACAAAAACTATTATAAAAGTATTACAAGAGTAGCGTATA
GTGATTGGTTAATGAAATGGCTCGATCAAACTTAGATATCAATCAACATTTAGTTTGACTATTCGGCCTCTCTTTAGTTT
CCTTACGATTTTCCTCGAATTTGGAAGGAAATGTTCTCTCAACATAAAACCATCAATTATTTCTTTTAAGTTTTAACGCC
AATTTTTAATTGCCATCTAGAAAAATATCTTATACACCAGAAAATGATCATGTCCGCACTACTATAGGATACTTCTATCT
GATTAATTTTATTAGACTTATCATAATGAATGTTTTGAATAAATTTGATAATCATATGTATTAATTAGAATTATACACTA
CTAATCTCGTGTTTTAAAACATGAAAAAGACCAAAAAGGGATTAAAAAAAAAATTATTTGTTTGAGTACACGAACAAAAT
AGGCTAACGACAATCCAACCTCAAAAGGACATGATTCGATACATTACCAAAAGATAGTTGTCAACGGTTTTTCTGAAACA
ATCATATTAAAGTATGATTAGTTCTTTTAAAAACCAAAAATTATATTATAAAAGATAAAATATTTTTACAAAAACAAACA
ATAGATTTTGAACCTTTAAATTATTGTTCTAATTGACCGGTGAACATAACTACTCAACATATATAATATTATTTCCTCTA
GTATAGTTATTTTTTAAAAAATCTATTTTATTTTAATTTCTAGAAAATATTTATTATTTTTAATCTATTTTATTTTAATT
TCTATAAATTCTGAACCTTGAAAACTACATTGTTTATTGGCAAAAAAAAAAAAATCGACGTGTACACTTCTCCCACATGA
AATATCTACCTGTTAAAAATTATATACAAATATTAATACTATATTTGTCCTTTCAGTTTTTTTTTTCCTCTTAGATAACC
GTTTGTGTCGTTTTGTTTGGTAGATTATCAAAGAAGAAGATTGTCCATCAGCAGACCGCGTCGATGTAGAAAAACATGTT
ACTTTAGTTTTCTGAATATCTCCTTCCAATTTTGAAACCATTATGTTGAATCTTAATATTTTGATCATATCAATTACTGA
AAAACGCGTTAACGGCATCACCTAAGCGTGGCTTTTTTGGGGGTCAATGTACTTCTAGTTGACGATCTAGCCATGTCAAC
GCTTATGTCAACGGCTGTTTTGGCTAGTTTATGGAATTTCAAATAATTCTGTATTTGAAATGTTCATAATTCATTCACCT
AATTAGACCAAGATAATGTCATATAGGTAAAAATCTAATTATAGTTTTAATTATAACTAGATTTGGAAGTTTTTATCTTT
ACTGTTATTCTATATTTTAGATGTTATGAACAAAAATTTGGTGAATTATCCAATTAAATTCTCTTATTGTATATAAAAAT
ACATAGTAATCTGAAAAACATATATTTTCATTTGAAAACACTTTAAAATATTTAAACCCTGGTATGTTTTGCAAAAAAAA
ATATAAAATAAGATACTGATTTAAAACAAATCACCAAATCTTCATTACCAAAACATAAAAATGTATTCATCAGATTTAAA
ATAAAGTTGCAACACATGCAGTTAATATAATCTCATATGATCTCTCCAATACTAGATTCCATCGTTGATATAAACCGGTA
CTTGTTCTTCAGCAAAGAAAAACTGAGAATACTGCTAATGGTATACCCAATATCACAACATGTTACCAACTAGAACCAGT
TTTAATACAACGATCCTTACTTTAAGTTACATAAACAAAAAATTAATACACTGAAATTATTTAATCTCTCCACTATATCC
GACTTTTCCAATATGAGAGGAAGCTAATTAAAATACATGTAGAGGTTTAGTTTGATCGAGTAATATATTCTTCTATATTA
TTACAAGCTAATTTTAGTTTGTACGAAATGATCCAAACAGCAATTAAATAACGAACTAATATATGACACAACACAACACA
ACACAAGTGTCTTTATTTTTGATTTTAATTAGTTAACTAAATAACTAACTCTAGCGTGGTTAATGAATAGCACTTATAAA
CTCCGAGCACGAATCTTCCTGGAAGTTTCACTGCTGCTTCGTCAATACTCATTGCCTTTATATTTTCCTCATTCACTCTC
TTCCCATTCTCATCTCTCTCTCTCTACCTTTCTCTCACACAAAGAGTTTTTTCTTTTAAGACAAAAACTCTTTCAAGGTT
TTAAATCTTTGAAAAAATTCTCTAAACCTAAAAGTGATCA
>AT5G26920.3 | chr5:9472860-9475859 FORWARD LENGTH=3000
ATTTTGAAAATTAGTTTTGCTATTTTTTCGTCATTTTTTTGGGATGAATTTTCCCCTTTTTAAGGCTTAATTTTCCTAAT
ACTTTGATTTATATAATCACACGTATGTCGTGCTATACTAAGGAAGTTCTTGTGCAATAAGATTCAAAGTTAGTATCTAA
AAGAAAATCTCAGTTCAGAAACTTCCTGGATGCTTGGTTCACTAATATTAAATTGCTTAAAAACAAGAAAATCTAAATAT
AGATCTACAATCACACATATCCTGACTCATACATGACACGTACATACATTCGAAGAAAAAACATTTCTTGAACGATATGA
CAATTATCAAGGTATCTTTCAAAAAAGAAAATTCTCTGCAACACGTCCGCGATTGAAGAGTTCAATATTTTTACGTGGAG
AAGGAAAAATGCACAACAAAAAGAGAAAGAACAAACATTTACCATTTAAACAAAACAAAAAAAAAAAGTTCAGGAGAACA
AATAAGTAAACATTCAAAATCTGTTTAAAAAAAAAACCTCCAAGACTCACTTAGACTTAAGTTTTGATTAGTAGTATGAG
TTAAGTTGAGTTACATGTCTAATTCATAAATGTTACCAAACATAGAGTAAATTTGAAGTAGAATTACTTTTTGTAAGTTT
GATTTATTCGAGTTATGTCTTTTGTAATTCTTAAACTCAAAACTTAATTCATAATCTCATGTGGTAGTCTGGTAGAGGTA
GAGTTAGTTTTTTTAGCATTTGTAAGTTCTGTTTTTGTTTTACAAAAACTATTATAAAAGTATTACAAGAGTAGCGTATA
GTGATTGGTTAATGAAATGGCTCGATCAAACTTAGATATCAATCAACATTTAGTTTGACTATTCGGCCTCTCTTTAGTTT
CCTTACGATTTTCCTCGAATTTGGAAGGAAATGTTCTCTCAACATAAAACCATCAATTATTTCTTTTAAGTTTTAACGCC
AATTTTTAATTGCCATCTAGAAAAATATCTTATACACCAGAAAATGATCATGTCCGCACTACTATAGGATACTTCTATCT
GATTAATTTTATTAGACTTATCATAATGAATGTTTTGAATAAATTTGATAATCATATGTATTAATTAGAATTATACACTA
CTAATCTCGTGTTTTAAAACATGAAAAAGACCAAAAAGGGATTAAAAAAAAAATTATTTGTTTGAGTACACGAACAAAAT
AGGCTAACGACAATCCAACCTCAAAAGGACATGATTCGATACATTACCAAAAGATAGTTGTCAACGGTTTTTCTGAAACA
ATCATATTAAAGTATGATTAGTTCTTTTAAAAACCAAAAATTATATTATAAAAGATAAAATATTTTTACAAAAACAAACA
ATAGATTTTGAACCTTTAAATTATTGTTCTAATTGACCGGTGAACATAACTACTCAACATATATAATATTATTTCCTCTA
GTATAGTTATTTTTTAAAAAATCTATTTTATTTTAATTTCTAGAAAATATTTATTATTTTTAATCTATTTTATTTTAATT
TCTATAAATTCTGAACCTTGAAAACTACATTGTTTATTGGCAAAAAAAAAAAAATCGACGTGTACACTTCTCCCACATGA
AATATCTACCTGTTAAAAATTATATACAAATATTAATACTATATTTGTCCTTTCAGTTTTTTTTTTCCTCTTAGATAACC
GTTTGTGTCGTTTTGTTTGGTAGATTATCAAAGAAGAAGATTGTCCATCAGCAGACCGCGTCGATGTAGAAAAACATGTT
ACTTTAGTTTTCTGAATATCTCCTTCCAATTTTGAAACCATTATGTTGAATCTTAATATTTTGATCATATCAATTACTGA
AAAACGCGTTAACGGCATCACCTAAGCGTGGCTTTTTTGGGGGTCAATGTACTTCTAGTTGACGATCTAGCCATGTCAAC
GCTTATGTCAACGGCTGTTTTGGCTAGTTTATGGAATTTCAAATAATTCTGTATTTGAAATGTTCATAATTCATTCACCT
AATTAGACCAAGATAATGTCATATAGGTAAAAATCTAATTATAGTTTTAATTATAACTAGATTTGGAAGTTTTTATCTTT
ACTGTTATTCTATATTTTAGATGTTATGAACAAAAATTTGGTGAATTATCCAATTAAATTCTCTTATTGTATATAAAAAT
ACATAGTAATCTGAAAAACATATATTTTCATTTGAAAACACTTTAAAATATTTAAACCCTGGTATGTTTTGCAAAAAAAA
ATATAAAATAAGATACTGATTTAAAACAAATCACCAAATCTTCATTACCAAAACATAAAAATGTATTCATCAGATTTAAA
ATAAAGTTGCAACACATGCAGTTAATATAATCTCATATGATCTCTCCAATACTAGATTCCATCGTTGATATAAACCGGTA
CTTGTTCTTCAGCAAAGAAAAACTGAGAATACTGCTAATGGTATACCCAATATCACAACATGTTACCAACTAGAACCAGT
TTTAATACAACGATCCTTACTTTAAGTTACATAAACAAAAAATTAATACACTGAAATTATTTAATCTCTCCACTATATCC
GACTTTTCCAATATGAGAGGAAGCTAATTAAAATACATGTAGAGGTTTAGTTTGATCGAGTAATATATTCTTCTATATTA
TTACAAGCTAATTTTAGTTTGTACGAAATGATCCAAACAGCAATTAAATAACGAACTAATATATGACACAACACAACACA
ACACAAGTGTCTTTATTTTTGATTTTAATTAGTTAACTAAATAACTAACTCTAGCGTGGTTAATGAATAGCACTTATAAA
CTCCGAGCACGAATCTTCCTGGAAGTTTCACTGCTGCTTCGTCAATACTCATTGCCTTTATATTTTCCTCATTCACTCTC
TTCCCATTCTCATCTCTCTCTCTCTACCTTTCTCTCACACAAAGAGTTTTTTCTTTTAAGACAAAAACTCTTTCAAGGTT
TTAAATCTTTGAAAAAATTCTCTAAACCTAAAAGTGATCA
>AT5G26920.1 | chr5:9472860-9475859 FORWARD LENGTH=3000
ATTTTGAAAATTAGTTTTGCTATTTTTTCGTCATTTTTTTGGGATGAATTTTCCCCTTTTTAAGGCTTAATTTTCCTAAT
ACTTTGATTTATATAATCACACGTATGTCGTGCTATACTAAGGAAGTTCTTGTGCAATAAGATTCAAAGTTAGTATCTAA
AAGAAAATCTCAGTTCAGAAACTTCCTGGATGCTTGGTTCACTAATATTAAATTGCTTAAAAACAAGAAAATCTAAATAT
AGATCTACAATCACACATATCCTGACTCATACATGACACGTACATACATTCGAAGAAAAAACATTTCTTGAACGATATGA
CAATTATCAAGGTATCTTTCAAAAAAGAAAATTCTCTGCAACACGTCCGCGATTGAAGAGTTCAATATTTTTACGTGGAG
AAGGAAAAATGCACAACAAAAAGAGAAAGAACAAACATTTACCATTTAAACAAAACAAAAAAAAAAAGTTCAGGAGAACA
AATAAGTAAACATTCAAAATCTGTTTAAAAAAAAAACCTCCAAGACTCACTTAGACTTAAGTTTTGATTAGTAGTATGAG
TTAAGTTGAGTTACATGTCTAATTCATAAATGTTACCAAACATAGAGTAAATTTGAAGTAGAATTACTTTTTGTAAGTTT
GATTTATTCGAGTTATGTCTTTTGTAATTCTTAAACTCAAAACTTAATTCATAATCTCATGTGGTAGTCTGGTAGAGGTA
GAGTTAGTTTTTTTAGCATTTGTAAGTTCTGTTTTTGTTTTACAAAAACTATTATAAAAGTATTACAAGAGTAGCGTATA
GTGATTGGTTAATGAAATGGCTCGATCAAACTTAGATATCAATCAACATTTAGTTTGACTATTCGGCCTCTCTTTAGTTT
CCTTACGATTTTCCTCGAATTTGGAAGGAAATGTTCTCTCAACATAAAACCATCAATTATTTCTTTTAAGTTTTAACGCC
AATTTTTAATTGCCATCTAGAAAAATATCTTATACACCAGAAAATGATCATGTCCGCACTACTATAGGATACTTCTATCT
GATTAATTTTATTAGACTTATCATAATGAATGTTTTGAATAAATTTGATAATCATATGTATTAATTAGAATTATACACTA
CTAATCTCGTGTTTTAAAACATGAAAAAGACCAAAAAGGGATTAAAAAAAAAATTATTTGTTTGAGTACACGAACAAAAT
AGGCTAACGACAATCCAACCTCAAAAGGACATGATTCGATACATTACCAAAAGATAGTTGTCAACGGTTTTTCTGAAACA
ATCATATTAAAGTATGATTAGTTCTTTTAAAAACCAAAAATTATATTATAAAAGATAAAATATTTTTACAAAAACAAACA
ATAGATTTTGAACCTTTAAATTATTGTTCTAATTGACCGGTGAACATAACTACTCAACATATATAATATTATTTCCTCTA
GTATAGTTATTTTTTAAAAAATCTATTTTATTTTAATTTCTAGAAAATATTTATTATTTTTAATCTATTTTATTTTAATT
TCTATAAATTCTGAACCTTGAAAACTACATTGTTTATTGGCAAAAAAAAAAAAATCGACGTGTACACTTCTCCCACATGA
AATATCTACCTGTTAAAAATTATATACAAATATTAATACTATATTTGTCCTTTCAGTTTTTTTTTTCCTCTTAGATAACC
GTTTGTGTCGTTTTGTTTGGTAGATTATCAAAGAAGAAGATTGTCCATCAGCAGACCGCGTCGATGTAGAAAAACATGTT
ACTTTAGTTTTCTGAATATCTCCTTCCAATTTTGAAACCATTATGTTGAATCTTAATATTTTGATCATATCAATTACTGA
AAAACGCGTTAACGGCATCACCTAAGCGTGGCTTTTTTGGGGGTCAATGTACTTCTAGTTGACGATCTAGCCATGTCAAC
GCTTATGTCAACGGCTGTTTTGGCTAGTTTATGGAATTTCAAATAATTCTGTATTTGAAATGTTCATAATTCATTCACCT
AATTAGACCAAGATAATGTCATATAGGTAAAAATCTAATTATAGTTTTAATTATAACTAGATTTGGAAGTTTTTATCTTT
ACTGTTATTCTATATTTTAGATGTTATGAACAAAAATTTGGTGAATTATCCAATTAAATTCTCTTATTGTATATAAAAAT
ACATAGTAATCTGAAAAACATATATTTTCATTTGAAAACACTTTAAAATATTTAAACCCTGGTATGTTTTGCAAAAAAAA
ATATAAAATAAGATACTGATTTAAAACAAATCACCAAATCTTCATTACCAAAACATAAAAATGTATTCATCAGATTTAAA
ATAAAGTTGCAACACATGCAGTTAATATAATCTCATATGATCTCTCCAATACTAGATTCCATCGTTGATATAAACCGGTA
CTTGTTCTTCAGCAAAGAAAAACTGAGAATACTGCTAATGGTATACCCAATATCACAACATGTTACCAACTAGAACCAGT
TTTAATACAACGATCCTTACTTTAAGTTACATAAACAAAAAATTAATACACTGAAATTATTTAATCTCTCCACTATATCC
GACTTTTCCAATATGAGAGGAAGCTAATTAAAATACATGTAGAGGTTTAGTTTGATCGAGTAATATATTCTTCTATATTA
TTACAAGCTAATTTTAGTTTGTACGAAATGATCCAAACAGCAATTAAATAACGAACTAATATATGACACAACACAACACA
ACACAAGTGTCTTTATTTTTGATTTTAATTAGTTAACTAAATAACTAACTCTAGCGTGGTTAATGAATAGCACTTATAAA
CTCCGAGCACGAATCTTCCTGGAAGTTTCACTGCTGCTTCGTCAATACTCATTGCCTTTATATTTTCCTCATTCACTCTC
TTCCCATTCTCATCTCTCTCTCTCTACCTTTCTCTCACACAAAGAGTTTTTTCTTTTAAGACAAAAACTCTTTCAAGGTT
TTAAATCTTTGAAAAAATTCTCTAAACCTAAAAGTGATCA
>AT5G26930.1 | chr5:9476592-9479591 FORWARD LENGTH=3000
CAACTCTTTTGGTTTAGGTCCGAGAGGAGATACAGCGTAGTCTTCAACCTTTTCTCTCTTCATCATGCGTCTCAATGGAG
CGATCTCGCTCAGAAACGCCATCGTCTCGCTCACGATTGAAGCTGTGCTTCATAAACTCGCCGCCATCATCGATATTCAC
GGGGTCCAAGATCGAAGCTGAGGATGGTTCTCCGCTTGTGATCGAGCTCGTGGACGCCACCACAAACACTCTAGTTAGTA
CGGGACCGTTCTCGTCTTCTCGGGTCGAGCTCGTGCCGCTGAACGCTGATTTCACGGAAGAAAGCTGGACCGTTGAGGGA
TTTAATCGGAATATTCTCACGCAACGTGAAGGGAAACGTCCGTTGCTCACTGGAGACCTAACGGTGATGCTTAAAAACGG
TGTTGGAGTTATAACCGGAGATATAGCTTTCTCGGATAACTCGAGCTGGACTAGGAGTCGGAAGTTCCGGTTAGGTGCTA
AGTTGACCGGAGATGGAGCCGTGGAGGCGAGAAGTGAAGCTTTTGGATGTAGAGACCAACGAGGAGAATGTAAGTAGCGG
TTACTGCGTTTGGTTAGCCGTTGCAATCGCGGTTAAAACGTTTAGAATGAATTATATATTAATCCGTTTGTTTATTTCCA
TTTGCTTATGCAGCTTATAAAAAACATCATCCTCCGTGCCCCAGTGATGAGGTTTGGAGACTAGAGAAAATCGCGAAAGA
TGGAGTTTCGGCAACGCGTTTGGCTGAACGCAAGATTTTAACCGTCAAGGATTTTCGCCGTTTGTATACTGTAAATCGAA
ATGAGTTACACAACGTAAGATTATCATTGATAGCTAAATAGCTAAAATGAATCTTGATGTCTATAATCTTCTTAACCATT
GACAAAATTGTTTCGTTTTTTATTTAACAGATAATTGGTGCAGGGGTCTCAAAGAAAACATGGAACACAATTGTATCACA
TGCCATGGATTGCGTTTTGGACGAAACAGAGTGTTACATTTACAATGCAAACACTCCGGGCGTAACACTTCTCTTCAACT
CTGTTTATGAGTTGATAAGAGTGTCATTCAATGGCAACGATATCCAAAACCTTGATCAGCCAATTCTAGACCAATTAAAG
GCCGAAGCTTATCAAAACCTTAACCGCATTACAGCGGTTAACGATAGGACCTTTGTGGGTCATCCACAAAGGTCCTTACA
GTGCCCGCAAGATCCTGGATTTGTCGTAACATGTTCTGGATCGCAGCACATCGACTTTCAAGGTATACAATATGTAATGG
TCATGGTGTTAAGTCTTTTGATATATCTATATCTTACTATAGACTAATTAATAAAAAAATTGATGTACCTTTTTTCGAAA
ATATAGGAAGTTTGGATCCATCAAGCTCTTCGATGGCTCTTTGCCACAAAGCTTCAAGCTCAACGGTCCACCCTGATGTC
CTGATGAGTTTTGATAACTCATCAACCGCGAGGTTTCATATCGACAAAAAGTTCTTACCGACTTTCGGAAACAGCTTCAA
AGTAAGTGAACTCGATCAAGTACACGGAAAATCACAAACTGTTGTGACAAAAGGTTGTATAGAGAATAACGAGGAGGATG
AGAACGCGTTTTCTTATCATCACCATGATGACATGACCTCAAGCTGGTCACCTGGTACGCACCAAGCCGTTGAAACGATG
TTTCTTACCGTGTCTGAGACGGAAGAAGCTGGAATGTTCGATGTTCATTTTGCAAACGTTAATTTGGGATCTCCAAGAGC
CAGGTGGTGTAAGGTTAAGGCAGCTTTCAAGGTTAGGGCAGCTTTTAAGGAAGTCCGGAGACACACAACTGCCAGAAATC
CGAGGGAAGGCTTGTAAGAACTCTTGCCTACCTATTAAAATCAGCGGTTTCTTGCGTTGCACGATAAATGTGTATATATA
TTTGTGAATAGGGTTAGATAAATGGATCCCGGCCATTGAGTTACGGGGATTAGCCTTTGCGTATATCAAAGTATTTTTTT
CCCTGGGTAAGTATAGCTGTGGCACAGGGTTTGTAAGTTGTAACCATATGCCGTATAAGAATCAGAGGTTTCTTGTTGTA
CACGAAAGCTATGTATAAATAAAAGCTATGTATATATGTTTTTTTCTACCATAACTTTTCAATAATGGATCTCGGCTATT
GATTGTTCTAGACCAATATGATACATGAATAATCTTTGCGTACACCTAAATTTTATAGTGAAAAATACATAATTTTAAAA
CTTTACTTTTGTAGAGATGCCTAAAAAAAAATGGTTTACCACATGGACATTGTTATTTGTTCAGATCTCCAACGTATAGC
AATATTTGTGATTTATAGATATGTAATTTGGTGTTCAAAGAATGTGTAGAACAATTATTCTTATGGGTATGCCAAGAAAA
GTTATATAACTTTATTCTATACTGCTTTCACGTTAAATAATGTAACATTATTAATGTTGTCCTTTTACTTTTCCTTGAAT
TGATTTGGGAAGAAGACTATTGGCTTCCTTATCACATCAAAAAGTCTATGAGTAAGTGAAACATTGGCTGGCTTTTGCTT
CATTCCTTTGTCTCTGTCTTCATGTGAACAAGTTTGCAGAAATTTGTGGTTTCTTTTTTTACTTTCTTTTGTCTAATACA
CACACTCTCACCACTATTATAAAGAAAATCCATAGATCCCGGTCGTGCGTACTGCCACTTTGCTTTCCACCCGACAATGA
TTTGGGAGATGTTTTGTTTTGTGTCATACATCTACCAAAAAAGTCTTAATCATTGTTCATCAAAAGAGCGCCCAAGGGCT
CTTTCGTCTTCTTACCACACGCACACTAGTTCGAGAGGGTTTTTAAGGAGCTCTTAAGCCTTTCTTGATGACTCATACCA
CGAACAAGAACCAATCTTGTCACCCATATAATCTCCGTATTCAGAGAATTGAAGAGTTCTTGATCACTACTGTTGTATCA
AAAAGGAACTCTAAGAACTAAGATTGTTTTTTTTTATTTG
>AT5G26940.4 | chr5:9478429-9481428 FORWARD LENGTH=3000
ATCCGAGGGAAGGCTTGTAAGAACTCTTGCCTACCTATTAAAATCAGCGGTTTCTTGCGTTGCACGATAAATGTGTATAT
ATATTTGTGAATAGGGTTAGATAAATGGATCCCGGCCATTGAGTTACGGGGATTAGCCTTTGCGTATATCAAAGTATTTT
TTTCCCTGGGTAAGTATAGCTGTGGCACAGGGTTTGTAAGTTGTAACCATATGCCGTATAAGAATCAGAGGTTTCTTGTT
GTACACGAAAGCTATGTATAAATAAAAGCTATGTATATATGTTTTTTTCTACCATAACTTTTCAATAATGGATCTCGGCT
ATTGATTGTTCTAGACCAATATGATACATGAATAATCTTTGCGTACACCTAAATTTTATAGTGAAAAATACATAATTTTA
AAACTTTACTTTTGTAGAGATGCCTAAAAAAAAATGGTTTACCACATGGACATTGTTATTTGTTCAGATCTCCAACGTAT
AGCAATATTTGTGATTTATAGATATGTAATTTGGTGTTCAAAGAATGTGTAGAACAATTATTCTTATGGGTATGCCAAGA
AAAGTTATATAACTTTATTCTATACTGCTTTCACGTTAAATAATGTAACATTATTAATGTTGTCCTTTTACTTTTCCTTG
AATTGATTTGGGAAGAAGACTATTGGCTTCCTTATCACATCAAAAAGTCTATGAGTAAGTGAAACATTGGCTGGCTTTTG
CTTCATTCCTTTGTCTCTGTCTTCATGTGAACAAGTTTGCAGAAATTTGTGGTTTCTTTTTTTACTTTCTTTTGTCTAAT
ACACACACTCTCACCACTATTATAAAGAAAATCCATAGATCCCGGTCGTGCGTACTGCCACTTTGCTTTCCACCCGACAA
TGATTTGGGAGATGTTTTGTTTTGTGTCATACATCTACCAAAAAAGTCTTAATCATTGTTCATCAAAAGAGCGCCCAAGG
GCTCTTTCGTCTTCTTACCACACGCACACTAGTTCGAGAGGGTTTTTAAGGAGCTCTTAAGCCTTTCTTGATGACTCATA
CCACGAACAAGAACCAATCTTGTCACCCATATAATCTCCGTATTCAGAGAATTGAAGAGTTCTTGATCACTACTGTTGTA
TCAAAAAGGAACTCTAAGAACTAAGATTGTTTTTTTTTATTTGATGGATCCAAGGAAGCTACTATCTTGTTCATCCTCTT
ACGTGTCAGTGAGAATGAAAGAAGAGAAGGGGACAATTAGGTGTTGCAGTGAGTGTAAGACCACCAAGACACCAATGTGG
AGAGGTGGACCAACTGGTCCTAAGGTCTCTTCTTCTACCTTTAATTACTATATTCATAACTTTGTTTGATCTTAAGATAA
TTCATCAAGTGTTCTTAAGTTGTTTATTTTGATTTGTGGTGGGATTTGCAGTCACTTTGCAATGCATGTGGAATTAGACA
CAGAAAACAGAGACGATCAGAGTTATTGGGTATTCATATTATTCGCAGCCACAAAAGCTTAGCCTCCAAGAAGATAAACC
TATTATCATCATCACACGGTGGCGTGGCGGTGAAGAAACGAAGGAGTCTAAAGGAGGAAGAACAAGCTGCTTTGTGTCTA
TTGTTATTGTCTTGTAGCTCTGTTTTGGCCTAAGTCAAAAAACAGAATATCTCTCGCTAGAAAGTTAAAAAAACACAGTT
TTGTCCTCTCCTTTGTTGACGTTCTATATCTATTTTGGGTCACTCTTTTGAATATGAATAATTTAAGATTTAATGAAATA
AGTTGGGCCTAACTTTGTGTCGAAAGGCCACAAATGAATTTTAAATAGATTGGAGTATTTCTGTTTGGGCTTTACATTGA
CTTGGTTGGAGATGGTCTTAGAGTAACTTGAATAAGATCTTCACGTAGATCATCACTGCGAGACGAAATCGGGTATGGAC
TGATCTGGGTGATCATGCTTCTCGGAGTGCAACATTTCAACCGAAATCAGATCGTGCTCGAATACTTTTCATAATGTACC
AAACTATAAAGTAGGGTGATGAAATTTGCCAAAAGTGGAAACATGTCGACCCTTCTTACTTCAAGCCACGTAGATCCGTA
TTTGTCGGATCGGGTCACAGATCCGAATAAAACGGGTCTCTCTCTCTCTCCCACTCTCCCTCTCACGCGACCTGTTTACT
TCAATCTCAATTATGCTCTCTCCCTCTCTCTATTAAACAGTCGATTTCTTACAAAAATTCTCACTTCCGTGCAAGCAAAT
GCAGTCTTGTTTCGAGTTTGATTCACACAAGGCAAGTATCTTCTCCTCTCCGATTCATTTTCTCCTTCTGGGTCATTTCG
ATTCTCTGTAATTAAAGACAAAGTTCGTCTCTTTTTAGGTCTCCTCGTTGAAAAAAACTCAGATTTTGTTTGATTCCCTT
CTTCATTTCTGCAATTCCTCACTTGTTTTCGAATTAAAATCAAAAATTCGTTTCTTTTGAATTTGACTTATCGTTTTCTT
TACCCTGTTTGATTTGTCTGGATGCTTACACAATTAGGTGAAAGTTATGATTTTTATTGCTTCCTAGATTTCTAAACCAA
GGAAAAGATTTGAAATTCAAAGTCTCTGTAACGATTTCAAAATCTGTTTTATTTATGTTTCTGTTTGGAATATAAGAATT
GTTTCCTCTGCCTTGCTTTCTTCTCTCTTATGCTGAGATTATAGAGTATGTTGTGTTCTATTGTCTTTGTAGCTTGTTCC
CTTCTATATCTGTATAGAAAAGAACTCAAATTTTGAGTCAAAGATTAAATTTTCCATAGGGTTTTGAAGAAATTTTGTAA
TGATGTTGTGAAACTACTCGTCTTTAGGATCAGAAGGGAACTATAGAAATGAAACTGTTAAGAAGTTGTATCCACTGTGG
GTTTATATGTGCCTAGTTCTAATTTTCATTCTCTGGATCTACAGATTGGAATAGAGGAGACATTGTCTCTTTGATTCTTG
AGCTTATTTGGGGGAGAGAAAGAGAGAGCGAGAGGATCTG
>AT5G26940.3 | chr5:9478429-9481428 FORWARD LENGTH=3000
ATCCGAGGGAAGGCTTGTAAGAACTCTTGCCTACCTATTAAAATCAGCGGTTTCTTGCGTTGCACGATAAATGTGTATAT
ATATTTGTGAATAGGGTTAGATAAATGGATCCCGGCCATTGAGTTACGGGGATTAGCCTTTGCGTATATCAAAGTATTTT
TTTCCCTGGGTAAGTATAGCTGTGGCACAGGGTTTGTAAGTTGTAACCATATGCCGTATAAGAATCAGAGGTTTCTTGTT
GTACACGAAAGCTATGTATAAATAAAAGCTATGTATATATGTTTTTTTCTACCATAACTTTTCAATAATGGATCTCGGCT
ATTGATTGTTCTAGACCAATATGATACATGAATAATCTTTGCGTACACCTAAATTTTATAGTGAAAAATACATAATTTTA
AAACTTTACTTTTGTAGAGATGCCTAAAAAAAAATGGTTTACCACATGGACATTGTTATTTGTTCAGATCTCCAACGTAT
AGCAATATTTGTGATTTATAGATATGTAATTTGGTGTTCAAAGAATGTGTAGAACAATTATTCTTATGGGTATGCCAAGA
AAAGTTATATAACTTTATTCTATACTGCTTTCACGTTAAATAATGTAACATTATTAATGTTGTCCTTTTACTTTTCCTTG
AATTGATTTGGGAAGAAGACTATTGGCTTCCTTATCACATCAAAAAGTCTATGAGTAAGTGAAACATTGGCTGGCTTTTG
CTTCATTCCTTTGTCTCTGTCTTCATGTGAACAAGTTTGCAGAAATTTGTGGTTTCTTTTTTTACTTTCTTTTGTCTAAT
ACACACACTCTCACCACTATTATAAAGAAAATCCATAGATCCCGGTCGTGCGTACTGCCACTTTGCTTTCCACCCGACAA
TGATTTGGGAGATGTTTTGTTTTGTGTCATACATCTACCAAAAAAGTCTTAATCATTGTTCATCAAAAGAGCGCCCAAGG
GCTCTTTCGTCTTCTTACCACACGCACACTAGTTCGAGAGGGTTTTTAAGGAGCTCTTAAGCCTTTCTTGATGACTCATA
CCACGAACAAGAACCAATCTTGTCACCCATATAATCTCCGTATTCAGAGAATTGAAGAGTTCTTGATCACTACTGTTGTA
TCAAAAAGGAACTCTAAGAACTAAGATTGTTTTTTTTTATTTGATGGATCCAAGGAAGCTACTATCTTGTTCATCCTCTT
ACGTGTCAGTGAGAATGAAAGAAGAGAAGGGGACAATTAGGTGTTGCAGTGAGTGTAAGACCACCAAGACACCAATGTGG
AGAGGTGGACCAACTGGTCCTAAGGTCTCTTCTTCTACCTTTAATTACTATATTCATAACTTTGTTTGATCTTAAGATAA
TTCATCAAGTGTTCTTAAGTTGTTTATTTTGATTTGTGGTGGGATTTGCAGTCACTTTGCAATGCATGTGGAATTAGACA
CAGAAAACAGAGACGATCAGAGTTATTGGGTATTCATATTATTCGCAGCCACAAAAGCTTAGCCTCCAAGAAGATAAACC
TATTATCATCATCACACGGTGGCGTGGCGGTGAAGAAACGAAGGAGTCTAAAGGAGGAAGAACAAGCTGCTTTGTGTCTA
TTGTTATTGTCTTGTAGCTCTGTTTTGGCCTAAGTCAAAAAACAGAATATCTCTCGCTAGAAAGTTAAAAAAACACAGTT
TTGTCCTCTCCTTTGTTGACGTTCTATATCTATTTTGGGTCACTCTTTTGAATATGAATAATTTAAGATTTAATGAAATA
AGTTGGGCCTAACTTTGTGTCGAAAGGCCACAAATGAATTTTAAATAGATTGGAGTATTTCTGTTTGGGCTTTACATTGA
CTTGGTTGGAGATGGTCTTAGAGTAACTTGAATAAGATCTTCACGTAGATCATCACTGCGAGACGAAATCGGGTATGGAC
TGATCTGGGTGATCATGCTTCTCGGAGTGCAACATTTCAACCGAAATCAGATCGTGCTCGAATACTTTTCATAATGTACC
AAACTATAAAGTAGGGTGATGAAATTTGCCAAAAGTGGAAACATGTCGACCCTTCTTACTTCAAGCCACGTAGATCCGTA
TTTGTCGGATCGGGTCACAGATCCGAATAAAACGGGTCTCTCTCTCTCTCCCACTCTCCCTCTCACGCGACCTGTTTACT
TCAATCTCAATTATGCTCTCTCCCTCTCTCTATTAAACAGTCGATTTCTTACAAAAATTCTCACTTCCGTGCAAGCAAAT
GCAGTCTTGTTTCGAGTTTGATTCACACAAGGCAAGTATCTTCTCCTCTCCGATTCATTTTCTCCTTCTGGGTCATTTCG
ATTCTCTGTAATTAAAGACAAAGTTCGTCTCTTTTTAGGTCTCCTCGTTGAAAAAAACTCAGATTTTGTTTGATTCCCTT
CTTCATTTCTGCAATTCCTCACTTGTTTTCGAATTAAAATCAAAAATTCGTTTCTTTTGAATTTGACTTATCGTTTTCTT
TACCCTGTTTGATTTGTCTGGATGCTTACACAATTAGGTGAAAGTTATGATTTTTATTGCTTCCTAGATTTCTAAACCAA
GGAAAAGATTTGAAATTCAAAGTCTCTGTAACGATTTCAAAATCTGTTTTATTTATGTTTCTGTTTGGAATATAAGAATT
GTTTCCTCTGCCTTGCTTTCTTCTCTCTTATGCTGAGATTATAGAGTATGTTGTGTTCTATTGTCTTTGTAGCTTGTTCC
CTTCTATATCTGTATAGAAAAGAACTCAAATTTTGAGTCAAAGATTAAATTTTCCATAGGGTTTTGAAGAAATTTTGTAA
TGATGTTGTGAAACTACTCGTCTTTAGGATCAGAAGGGAACTATAGAAATGAAACTGTTAAGAAGTTGTATCCACTGTGG
GTTTATATGTGCCTAGTTCTAATTTTCATTCTCTGGATCTACAGATTGGAATAGAGGAGACATTGTCTCTTTGATTCTTG
AGCTTATTTGGGGGAGAGAAAGAGAGAGCGAGAGGATCTG
>AT5G26940.1 | chr5:9478429-9481428 FORWARD LENGTH=3000
ATCCGAGGGAAGGCTTGTAAGAACTCTTGCCTACCTATTAAAATCAGCGGTTTCTTGCGTTGCACGATAAATGTGTATAT
ATATTTGTGAATAGGGTTAGATAAATGGATCCCGGCCATTGAGTTACGGGGATTAGCCTTTGCGTATATCAAAGTATTTT
TTTCCCTGGGTAAGTATAGCTGTGGCACAGGGTTTGTAAGTTGTAACCATATGCCGTATAAGAATCAGAGGTTTCTTGTT
GTACACGAAAGCTATGTATAAATAAAAGCTATGTATATATGTTTTTTTCTACCATAACTTTTCAATAATGGATCTCGGCT
ATTGATTGTTCTAGACCAATATGATACATGAATAATCTTTGCGTACACCTAAATTTTATAGTGAAAAATACATAATTTTA
AAACTTTACTTTTGTAGAGATGCCTAAAAAAAAATGGTTTACCACATGGACATTGTTATTTGTTCAGATCTCCAACGTAT
AGCAATATTTGTGATTTATAGATATGTAATTTGGTGTTCAAAGAATGTGTAGAACAATTATTCTTATGGGTATGCCAAGA
AAAGTTATATAACTTTATTCTATACTGCTTTCACGTTAAATAATGTAACATTATTAATGTTGTCCTTTTACTTTTCCTTG
AATTGATTTGGGAAGAAGACTATTGGCTTCCTTATCACATCAAAAAGTCTATGAGTAAGTGAAACATTGGCTGGCTTTTG
CTTCATTCCTTTGTCTCTGTCTTCATGTGAACAAGTTTGCAGAAATTTGTGGTTTCTTTTTTTACTTTCTTTTGTCTAAT
ACACACACTCTCACCACTATTATAAAGAAAATCCATAGATCCCGGTCGTGCGTACTGCCACTTTGCTTTCCACCCGACAA
TGATTTGGGAGATGTTTTGTTTTGTGTCATACATCTACCAAAAAAGTCTTAATCATTGTTCATCAAAAGAGCGCCCAAGG
GCTCTTTCGTCTTCTTACCACACGCACACTAGTTCGAGAGGGTTTTTAAGGAGCTCTTAAGCCTTTCTTGATGACTCATA
CCACGAACAAGAACCAATCTTGTCACCCATATAATCTCCGTATTCAGAGAATTGAAGAGTTCTTGATCACTACTGTTGTA
TCAAAAAGGAACTCTAAGAACTAAGATTGTTTTTTTTTATTTGATGGATCCAAGGAAGCTACTATCTTGTTCATCCTCTT
ACGTGTCAGTGAGAATGAAAGAAGAGAAGGGGACAATTAGGTGTTGCAGTGAGTGTAAGACCACCAAGACACCAATGTGG
AGAGGTGGACCAACTGGTCCTAAGGTCTCTTCTTCTACCTTTAATTACTATATTCATAACTTTGTTTGATCTTAAGATAA
TTCATCAAGTGTTCTTAAGTTGTTTATTTTGATTTGTGGTGGGATTTGCAGTCACTTTGCAATGCATGTGGAATTAGACA
CAGAAAACAGAGACGATCAGAGTTATTGGGTATTCATATTATTCGCAGCCACAAAAGCTTAGCCTCCAAGAAGATAAACC
TATTATCATCATCACACGGTGGCGTGGCGGTGAAGAAACGAAGGAGTCTAAAGGAGGAAGAACAAGCTGCTTTGTGTCTA
TTGTTATTGTCTTGTAGCTCTGTTTTGGCCTAAGTCAAAAAACAGAATATCTCTCGCTAGAAAGTTAAAAAAACACAGTT
TTGTCCTCTCCTTTGTTGACGTTCTATATCTATTTTGGGTCACTCTTTTGAATATGAATAATTTAAGATTTAATGAAATA
AGTTGGGCCTAACTTTGTGTCGAAAGGCCACAAATGAATTTTAAATAGATTGGAGTATTTCTGTTTGGGCTTTACATTGA
CTTGGTTGGAGATGGTCTTAGAGTAACTTGAATAAGATCTTCACGTAGATCATCACTGCGAGACGAAATCGGGTATGGAC
TGATCTGGGTGATCATGCTTCTCGGAGTGCAACATTTCAACCGAAATCAGATCGTGCTCGAATACTTTTCATAATGTACC
AAACTATAAAGTAGGGTGATGAAATTTGCCAAAAGTGGAAACATGTCGACCCTTCTTACTTCAAGCCACGTAGATCCGTA
TTTGTCGGATCGGGTCACAGATCCGAATAAAACGGGTCTCTCTCTCTCTCCCACTCTCCCTCTCACGCGACCTGTTTACT
TCAATCTCAATTATGCTCTCTCCCTCTCTCTATTAAACAGTCGATTTCTTACAAAAATTCTCACTTCCGTGCAAGCAAAT
GCAGTCTTGTTTCGAGTTTGATTCACACAAGGCAAGTATCTTCTCCTCTCCGATTCATTTTCTCCTTCTGGGTCATTTCG
ATTCTCTGTAATTAAAGACAAAGTTCGTCTCTTTTTAGGTCTCCTCGTTGAAAAAAACTCAGATTTTGTTTGATTCCCTT
CTTCATTTCTGCAATTCCTCACTTGTTTTCGAATTAAAATCAAAAATTCGTTTCTTTTGAATTTGACTTATCGTTTTCTT
TACCCTGTTTGATTTGTCTGGATGCTTACACAATTAGGTGAAAGTTATGATTTTTATTGCTTCCTAGATTTCTAAACCAA
GGAAAAGATTTGAAATTCAAAGTCTCTGTAACGATTTCAAAATCTGTTTTATTTATGTTTCTGTTTGGAATATAAGAATT
GTTTCCTCTGCCTTGCTTTCTTCTCTCTTATGCTGAGATTATAGAGTATGTTGTGTTCTATTGTCTTTGTAGCTTGTTCC
CTTCTATATCTGTATAGAAAAGAACTCAAATTTTGAGTCAAAGATTAAATTTTCCATAGGGTTTTGAAGAAATTTTGTAA
TGATGTTGTGAAACTACTCGTCTTTAGGATCAGAAGGGAACTATAGAAATGAAACTGTTAAGAAGTTGTATCCACTGTGG
GTTTATATGTGCCTAGTTCTAATTTTCATTCTCTGGATCTACAGATTGGAATAGAGGAGACATTGTCTCTTTGATTCTTG
AGCTTATTTGGGGGAGAGAAAGAGAGAGCGAGAGGATCTG
>AT5G26940.2 | chr5:9478429-9481428 FORWARD LENGTH=3000
ATCCGAGGGAAGGCTTGTAAGAACTCTTGCCTACCTATTAAAATCAGCGGTTTCTTGCGTTGCACGATAAATGTGTATAT
ATATTTGTGAATAGGGTTAGATAAATGGATCCCGGCCATTGAGTTACGGGGATTAGCCTTTGCGTATATCAAAGTATTTT
TTTCCCTGGGTAAGTATAGCTGTGGCACAGGGTTTGTAAGTTGTAACCATATGCCGTATAAGAATCAGAGGTTTCTTGTT
GTACACGAAAGCTATGTATAAATAAAAGCTATGTATATATGTTTTTTTCTACCATAACTTTTCAATAATGGATCTCGGCT
ATTGATTGTTCTAGACCAATATGATACATGAATAATCTTTGCGTACACCTAAATTTTATAGTGAAAAATACATAATTTTA
AAACTTTACTTTTGTAGAGATGCCTAAAAAAAAATGGTTTACCACATGGACATTGTTATTTGTTCAGATCTCCAACGTAT
AGCAATATTTGTGATTTATAGATATGTAATTTGGTGTTCAAAGAATGTGTAGAACAATTATTCTTATGGGTATGCCAAGA
AAAGTTATATAACTTTATTCTATACTGCTTTCACGTTAAATAATGTAACATTATTAATGTTGTCCTTTTACTTTTCCTTG
AATTGATTTGGGAAGAAGACTATTGGCTTCCTTATCACATCAAAAAGTCTATGAGTAAGTGAAACATTGGCTGGCTTTTG
CTTCATTCCTTTGTCTCTGTCTTCATGTGAACAAGTTTGCAGAAATTTGTGGTTTCTTTTTTTACTTTCTTTTGTCTAAT
ACACACACTCTCACCACTATTATAAAGAAAATCCATAGATCCCGGTCGTGCGTACTGCCACTTTGCTTTCCACCCGACAA
TGATTTGGGAGATGTTTTGTTTTGTGTCATACATCTACCAAAAAAGTCTTAATCATTGTTCATCAAAAGAGCGCCCAAGG
GCTCTTTCGTCTTCTTACCACACGCACACTAGTTCGAGAGGGTTTTTAAGGAGCTCTTAAGCCTTTCTTGATGACTCATA
CCACGAACAAGAACCAATCTTGTCACCCATATAATCTCCGTATTCAGAGAATTGAAGAGTTCTTGATCACTACTGTTGTA
TCAAAAAGGAACTCTAAGAACTAAGATTGTTTTTTTTTATTTGATGGATCCAAGGAAGCTACTATCTTGTTCATCCTCTT
ACGTGTCAGTGAGAATGAAAGAAGAGAAGGGGACAATTAGGTGTTGCAGTGAGTGTAAGACCACCAAGACACCAATGTGG
AGAGGTGGACCAACTGGTCCTAAGGTCTCTTCTTCTACCTTTAATTACTATATTCATAACTTTGTTTGATCTTAAGATAA
TTCATCAAGTGTTCTTAAGTTGTTTATTTTGATTTGTGGTGGGATTTGCAGTCACTTTGCAATGCATGTGGAATTAGACA
CAGAAAACAGAGACGATCAGAGTTATTGGGTATTCATATTATTCGCAGCCACAAAAGCTTAGCCTCCAAGAAGATAAACC
TATTATCATCATCACACGGTGGCGTGGCGGTGAAGAAACGAAGGAGTCTAAAGGAGGAAGAACAAGCTGCTTTGTGTCTA
TTGTTATTGTCTTGTAGCTCTGTTTTGGCCTAAGTCAAAAAACAGAATATCTCTCGCTAGAAAGTTAAAAAAACACAGTT
TTGTCCTCTCCTTTGTTGACGTTCTATATCTATTTTGGGTCACTCTTTTGAATATGAATAATTTAAGATTTAATGAAATA
AGTTGGGCCTAACTTTGTGTCGAAAGGCCACAAATGAATTTTAAATAGATTGGAGTATTTCTGTTTGGGCTTTACATTGA
CTTGGTTGGAGATGGTCTTAGAGTAACTTGAATAAGATCTTCACGTAGATCATCACTGCGAGACGAAATCGGGTATGGAC
TGATCTGGGTGATCATGCTTCTCGGAGTGCAACATTTCAACCGAAATCAGATCGTGCTCGAATACTTTTCATAATGTACC
AAACTATAAAGTAGGGTGATGAAATTTGCCAAAAGTGGAAACATGTCGACCCTTCTTACTTCAAGCCACGTAGATCCGTA
TTTGTCGGATCGGGTCACAGATCCGAATAAAACGGGTCTCTCTCTCTCTCCCACTCTCCCTCTCACGCGACCTGTTTACT
TCAATCTCAATTATGCTCTCTCCCTCTCTCTATTAAACAGTCGATTTCTTACAAAAATTCTCACTTCCGTGCAAGCAAAT
GCAGTCTTGTTTCGAGTTTGATTCACACAAGGCAAGTATCTTCTCCTCTCCGATTCATTTTCTCCTTCTGGGTCATTTCG
ATTCTCTGTAATTAAAGACAAAGTTCGTCTCTTTTTAGGTCTCCTCGTTGAAAAAAACTCAGATTTTGTTTGATTCCCTT
CTTCATTTCTGCAATTCCTCACTTGTTTTCGAATTAAAATCAAAAATTCGTTTCTTTTGAATTTGACTTATCGTTTTCTT
TACCCTGTTTGATTTGTCTGGATGCTTACACAATTAGGTGAAAGTTATGATTTTTATTGCTTCCTAGATTTCTAAACCAA
GGAAAAGATTTGAAATTCAAAGTCTCTGTAACGATTTCAAAATCTGTTTTATTTATGTTTCTGTTTGGAATATAAGAATT
GTTTCCTCTGCCTTGCTTTCTTCTCTCTTATGCTGAGATTATAGAGTATGTTGTGTTCTATTGTCTTTGTAGCTTGTTCC
CTTCTATATCTGTATAGAAAAGAACTCAAATTTTGAGTCAAAGATTAAATTTTCCATAGGGTTTTGAAGAAATTTTGTAA
TGATGTTGTGAAACTACTCGTCTTTAGGATCAGAAGGGAACTATAGAAATGAAACTGTTAAGAAGTTGTATCCACTGTGG
GTTTATATGTGCCTAGTTCTAATTTTCATTCTCTGGATCTACAGATTGGAATAGAGGAGACATTGTCTCTTTGATTCTTG
AGCTTATTTGGGGGAGAGAAAGAGAGAGCGAGAGGATCTG
>AT5G26950.1 | chr5:9484121-9487120 REVERSE LENGTH=3000
TCCAACTCAAATCTCTGATTTGTTTCCTGCAATTCTAAACTCAAAAAGAAAAACAGGTTAGATAATAAGTAACAAAAAGC
GAAAACCGCTCTATCATTATCACCAACACATCTCAAATGAGATTTATTGAAAGCAAAGCTAATTTATGAAAAAACAAAAA
GCAGCAAAAGAACGCTGACGGCATAGCCGACCATCATCACTGTGAAAGCTGAATGATACCGGACAAGAGCTGGCCAACAC
CGGAAAGAACTGGTAATTGCCAGACGATAATCCCTATCAGAGAAGACGGTAGCCGGAAAAAAATTCGGACGGCAAAGTGA
GTTTGAGGTTTCTCTCTCTCTGAAAGAATTTAGAAAGAGAAGAGAGAGAAAAAACTTTGGTACTTAATTAATTATTTAAG
TAATTAATTGATGATTTTAGTTTGTCTTGGAAACATACTTAAAACCAAAAAAATATGGAAATGGATTGTAATTTGTCTTG
GAAACATACTTAAAACCACTCAAAAAACTAGATTTCCTGTTTTTTTTTGGAGAAATGTTTTTGAAAAACCACAATCATTT
AAGGCCTTGTAGTTTTATTGCCAATGGAGTATGAGTTACTATCAAAAATTGAAAAACAAGTGAAATTCATATCCTTTTTA
GTCTTAGCTGTATAATTTTCTGCATGGCCGGATCTAGTTAGTACCTAATATAAGTTAAACTATACAAAGTTATAGTTAAG
ATTACTTCATTAATTATATTAAAAGAGGATTAGTACTTTAGTAGATAACCCATAAACGAAAGCTAAGTAGTTGAATTTGC
ATGTGTACGTATATGGAGTATAAAGCAGTATGTACTATTTATTTATTTAGTGCATAGTCTTTTTACTTTCTTAAATCACA
CTTCCCTCTCAACTCCGTAACTCCCACAGATATAATAATTTATTTTATTTTCATATCTTAGAATTAAATTTGTTCTCTGA
AGATAATTCTGATGTCAGAAAACTGCAATTCTCGCCATTTCTCATGGCTCATGAAATCTTGTTTACCAAATCCCTCCGAC
GCCAAATCACTAGTCCAGATCCACCAACCGTCGTCCACGGCGGCGAATTCTTCAGCTACAATCGCTTCTCTACCTGACGA
TTTACTCCTCGAATGTATCTCAAGAGTCCCTTCCTCTTCAATTCCTTCTCTCGCCGTCGTTTGTCGCCGTTGGTCTCGTC
TCCTCCACTCTCCTTACTTTCTCCATCTCCGTCGTCGTTTAGGTTTGCTCCGACATTCTCTCTTCGCGATATCCACCGTC
GATTCAGGACTTTTCGCCGCGGATTTGCAGTTTCAGTCCGAGATTGCGTCGTGGAAAGTGTCTCTTGCGGTTTCGAGTAG
GTCTGTTGGCGTTGACGGTAGTTATGGAAGTTTATCTCATGCTCGCGCGGCGGCGATTGGACCTAGGGTTTATGTTGTTA
GTAGAAATGCTGTTTTGAGATACGATTCGTGGATGGGAACGCTTAATTTGAGATCTCCGATGATTTTCCCTCGGAAGAAA
TTCGCAATCGCGGTTGTTTCTGGTAAGATCTACGTTGCTGGAGGTGGTGGTGGTTCGGAGGTTGCGGCGGCGGTGGAAGA
GTATGATCCGGAGTTGAATCGGTGGGAAGTTGTGACTCAATCGGCGAGGAAGAGATACGGTTGCATCGGAGCAGCCGTTG
ACGGAGTTTTTTATGTGATCGGTGGATTGAAAATTGGGAATGAGACCTCACGCGCGGTGGCGGCGCGTGCTTATGCGAGC
TCTATGGATCTTTTCGATGTGGAGTCGCGTCAGTGGTTAAGGAGTCGTTCGGTTCCTGGTGGTGGATGTGTAGTGGCGGC
GTGTGCGGCGGTTGGATATGTGTATGTGCTAACCAGTCACGCGGTGGAGCTTTCGTTTTGGCGATTTGATGCGCGTCGTC
GTGGTGGAAACAGCGGGTTTGGAGAATGGCAGAGGCTGAAAAGTCCGCCGTTACCGGCACAGGTGCGGTTAGATGGAACG
GTGAGGTTTAGCTGCGTCGGAGTGGAAGATAAAGTGGCGGTGGTTCAGGTGGTGGGATGCATTGACGATTTGCTTCGGCG
GAGTGGGAGGGGTGAGAGAGGGATTAGAGAAAGCCTTGTGTTGCTGTATGATACGACGGAGGGAGAGTGGAGGAGAGCGG
CGGATTTACCTGAGATGATTACACGCGCCGCCTGTGCGTGTGTGGAGTGGTAAGAGTGGAGACCACGGCGCAGGATTATG
GGTACGAGAAGTTGGAAGATGCCAACGTACGCAGGATATATTAAAGTGGGCAAAAACAATATCATTATGATTGGTGCACA
TGTTTACTGTATGAAAAGCAATAGCGTCTTCTTGAGCTCGTAACCTTATTGGCTATTTTTATTTCCCAATCAAATCTTAT
CAGTAATTATTATATAAGAAAATATTTACTACAACGGTTAGATTGATATTAGTGAAATGGAAATAGGATCTAATTTATAT
TTTTCTATACTAATAAACTATAAACAATTATTTATAAAAAATAGTGCAGACAACCAAGATTTTTTTGCTGACCTTAATTA
AAATATTAGTAAAATATGTAGAATTTTTTTTTTACAACGGTTAGATTGATATTGGTAAATGAAAATCAGATCTAAATTAG
ATTTCCTCTCTGATATCAATCATAAAATGGATTTTATTACACGTGATCAGGAAAAAAAAAAGAAGATTTTTATTACAATT
ACTGAAAAATGCCAACGGTTAGATTAATTAATATCATCATCATATAATGAAGAAAAGATACTCTAAAGAAAAAGGAAATA
AAACCCACAGCTCAATTTGTCTCTCTTGGTTTAGTAAAATCAATATCAAATATTATATGGAAATACTATAATTTCACAAT
TCTATATAACCCTGAACCGTGTGTTAGTTACACTATTATTCTAAGAGTTTATTTTCTAGGTTTCTCTCTGATAAGAAACT
AGGTATCTTCTTCTTCTTTTTCTGTGGGTAAACAACAACA
>AT5G26955.1 | chr5:9480363-9483362 FORWARD LENGTH=3000
ATGCTTCTCGGAGTGCAACATTTCAACCGAAATCAGATCGTGCTCGAATACTTTTCATAATGTACCAAACTATAAAGTAG
GGTGATGAAATTTGCCAAAAGTGGAAACATGTCGACCCTTCTTACTTCAAGCCACGTAGATCCGTATTTGTCGGATCGGG
TCACAGATCCGAATAAAACGGGTCTCTCTCTCTCTCCCACTCTCCCTCTCACGCGACCTGTTTACTTCAATCTCAATTAT
GCTCTCTCCCTCTCTCTATTAAACAGTCGATTTCTTACAAAAATTCTCACTTCCGTGCAAGCAAATGCAGTCTTGTTTCG
AGTTTGATTCACACAAGGCAAGTATCTTCTCCTCTCCGATTCATTTTCTCCTTCTGGGTCATTTCGATTCTCTGTAATTA
AAGACAAAGTTCGTCTCTTTTTAGGTCTCCTCGTTGAAAAAAACTCAGATTTTGTTTGATTCCCTTCTTCATTTCTGCAA
TTCCTCACTTGTTTTCGAATTAAAATCAAAAATTCGTTTCTTTTGAATTTGACTTATCGTTTTCTTTACCCTGTTTGATT
TGTCTGGATGCTTACACAATTAGGTGAAAGTTATGATTTTTATTGCTTCCTAGATTTCTAAACCAAGGAAAAGATTTGAA
ATTCAAAGTCTCTGTAACGATTTCAAAATCTGTTTTATTTATGTTTCTGTTTGGAATATAAGAATTGTTTCCTCTGCCTT
GCTTTCTTCTCTCTTATGCTGAGATTATAGAGTATGTTGTGTTCTATTGTCTTTGTAGCTTGTTCCCTTCTATATCTGTA
TAGAAAAGAACTCAAATTTTGAGTCAAAGATTAAATTTTCCATAGGGTTTTGAAGAAATTTTGTAATGATGTTGTGAAAC
TACTCGTCTTTAGGATCAGAAGGGAACTATAGAAATGAAACTGTTAAGAAGTTGTATCCACTGTGGGTTTATATGTGCCT
AGTTCTAATTTTCATTCTCTGGATCTACAGATTGGAATAGAGGAGACATTGTCTCTTTGATTCTTGAGCTTATTTGGGGG
AGAGAAAGAGAGAGCGAGAGGATCTGATGTGTATCTCAATCTCGCAAGTCTCTAGATTGAGAATCCATTCATTTGGAAGT
TCTTGCTGTGAGCGTGTTCATGGATGGATCAAGAACAGCTCTAGCTTGAAGCTGCTTGATGTTAGAGCTTCTTCTGTTGA
TGGTAAAGCAAGATGGATCAGACGTAACGTGAGTACAACTACACAAGGTAGTAGAAGCAACACTAAGAGCAGTGTGTTGG
GAGGAACAGTTCCTGTAACCAGGATTATAGATGAAGAGAGTAGAACCAAGGTACAGCCTTTTGGTAATCTTCAGCAACGG
CTTGCGCAAGATAAAGATCTGTCTAAGCTCCTCACGGTTATAGTCTCTGATCTTGAGACAACTGGTTTGCATCGGAAAAA
TGAGCGGATAATTGAAATTGCAGCTCAGGATATAGCTGGTGGTGGGTACAGCACATTTCAGACTCTTGTCAACCCGGGTG
TTGTTCCTATAACTAACGCACATATCCATGGAATCAGGAATGATATGGTCTGTCGACCCGAGGTTCCAAGGTATACATAG
TCTTTAGATAAAATTGTATCATGTAGAGTTCTTTTGAATTTCTGTGATTAGTTTGTAACAAATGATGGTTGTTTATGATT
GTGTGGCTTCCATTGGATCAAACTAATGATGGTTTTGTGTTGGTGGTAGGATGGAAGAGCTGATACCGATATTTCTGCGG
TATGTTGAGAGTCGACAGAAGCCTGGAGGTTATGTGATGTTAGTTGCACACAACGGCAAATCATTTGACTTCCAGTTTTT
GATCAACGAGTTTAACCGTTGTTCTTATGAGATTCCTCATAATTGGTTGTTACTCGACTCGCTCCCACTCGCTAGAGAGA
ACATGAAGTCTGTAGGTAACATACTAAAATCCATCAGCTTCTATTTCACTGAGATGCAAATTAAGCCTGTATGGTCTCGC
TTTGTATCACCATGATCTTAGTTGGCTAAACTAGAAATGCGTTATTCTTCTTCTAATTTTGCAGAGCCAACGGTTAAGCT
AAGTTCATCGTTGGAAGCGCTTGCGGACTACTATAGTCTTACAAGGGAGGGTGATGCTCACAGAGCCTTGTCAGATGTGT
TACTCTTATCTAAGGTGTTCCAGAAACTCACCATTGATCTCAAGCTCTCACTCTCTGATCTCGTCCTTCGCTGTCACACT
GCATCTGATATCAGTGCTGCCATGGCCAAGAACAAGAAGGCCTGAAGCATTTTAGACATAGCTATAAGCTTCTTTTGGGA
TATTCTTCTCTCATTCTATTGTTTAATGTATCTAACTCTGCAATTAATGTAACCGATTATTTAATTTGATCCTACATTAA
TCAAGACAAAATACAGAGCCAGAGTTTTTCCACCTCTTGGACAAAACACAATTACACAACAACATCTTTTGTTGGAAGCT
GCTACAAGAGCATCTGACACATCAAAGTGCCAAGTAATTTGCTTGTCACAATCGCTGCTCTTACAAAAAGCTTTCCTCCA
TTGAGAAAATTTCACAGAACCTTGCTCAATTACTCAATTAGTTGGCTAATCTGCATAAATTATGGACATCTAACATTCAA
TTAATGTTAAGACTTTGAATATAACAGGTTTTAGAACTCAGATATAAGAAAAATAGAAGAAGCCAAGACTGTTTTTAGAA
ACTTGAGAAAATAGCATTCATACTTGGGAAAACATACAATTCAGTACAAACTCGTAATCAGGCAAGAGAAGAGACAGTTA
AACTCATAATCTAAATGAAGAATACATATATAATAGACCATAATAAAACGTACACCAAGTCAAAGATCAGAGTTTGGAAC
AACAAGAACTAATTATAAGGGAACATCATTGGATCTGCAAACGACGGTGCTTGATTCCATGGCGCAAACTGATCAAAGGG
GACAAGTGGGGTTTGTGTCTGCATCTGAGGAGGAAAAACC
>AT5G26960.1 | chr5:9486150-9489149 REVERSE LENGTH=3000
GTAAACGATCTTGCTCAAATTATGAAGGATCTTTCTGCACTTGTGATAGATCAGGTTAAACTTATTTAATCCCATATTCT
CTTTGTCTAGCTTTTGAGTCTTCTTCCTTTCGAAAAACAAACTCAAAGCAACCCGTTTAATTGCAGGGTACAATAGTTGA
TCGGATAGACTATAATATCGAAAACGTCGCTACTACTGTTGAAGATGGTCTCAAACAACTACAGAAGGTAAAAATAGTGT
TCTCTCTTCAACATTAATGTCCAACTATTTGTTTGTCCCAATTCTAAATGAAGTGGATCGCATAAAAAAACTTCACAGGC
AGAGCGAACGCAGAGACATGGAGGTATGGTGAAGTGCGCATCCGTGCTTGTCATCCTCTGTTTCATCATGCTGCTACTCT
TAATCCTCAAGGAAATATTCTTGTGATCGGATACTATAATCCCTGGTTAGATCAATAAGAAAAGTTCGATCCTTAACTAT
TTCATTCTTTAGCCCCGAACATCGCATGTTTTCCTTCAGGGCTTTTGGTTTCAACTTCTTTGCATTTAACAATACTAAGA
TCCTTTGCAGAGTAGTTAGTACGTAATATTATTGTGTAGAAGAAGACCATAGATAGTCAGAGGTCGATGTCTGAGGAGTT
GAGAGATCTGTGCACCAACGCCAAAATACTCTCTTCACGCTAAAGTCAAGTGTTCTTTTAAAATGTATAAGATTCCAGTC
ATAGTTGTTGGAACTTGTTTTTGACAAAATGGTTTTGACCATTGTAACTTGTGGATTTTCCGGTGAAGACGTTCATTGGA
GTGACCAGATTTCGGGCAAGATGGAATCGTAGCTGCGAGCACTACATGGTGGAGTATTCAAATGTGAAAACGAGTTTGTT
TGAAATCTTTTACTTTCCGGTTATTGTATCTTCGCATAAATTACAAATTCTCAACATTCTAGTTCTTTTAAAAACATATA
TCATTTACAAATGTATAAATATTTTTCACTTGAAACAATGAAAACTTTATACACGTTTTTGTGATGAGTTAATATGAATT
AAATTACATCTCAAGTTCTCAACTCTAGTTTGAAATTGGTCATGCCAAATAGCCTAATTGAACTTGTATTGTTATTGTGT
CATTATCATGGTTCAAACCCATATTATAATCATACTGTTGACAAAAATTATAATTTTAATATTAAATTTGTGTTATTATT
TTTGTAGATAATTAGCTGGAGGGTTTTTAAAAGAAAAATATAAAAAAAAAATTAAATAATGATTATATCAGCGCTTAAAA
AAGATAGTATTATCCTGGATAGCACATTATTTTTTTTATCTGTTTCTAATGATTCTTTAAATTACCTTTAAATATAATAA
ATTACATATCTAAGAATTTTTTAAAATTTATGATAATATTTTATCTTTTTTAAATGTAGCATGTATATAATAAATTTAAA
ACTTATATTATATATAGTGCTTCAATAAAATCCTTGAACATGTATAACCAAAAAAAAACCTCAAACAACATGTGCATGGA
TGTTTACCAATTATCATTTAAAATATAGTTATCTTATTTACAATGGATGTTTACCAATTATTGGTTATATATTTATTTAC
AAAAATAAAATGAAAAAAAGTAGTTGATGGTTTTAGTCTTTTTTTCGCAATAGGGATAATTTTATTGTTTAAGTCAAATA
TTACATGGATTATGAAATACCCCAGAACAAAAAAGCTACAGAAACATATTAGGCCCAACTAAAGCCCAACAGAGAAACCG
TCTATGGAAGAAGAAATATTATCTTTTGTCTCTATCCAAAGCCACGTGTCTTCTGCTGGAGAGAAACCAATACACGTACT
GGATGAGAATCCAAAGTTTTCCCGACTTCATCCTTCGCCGTCAAACATCGACTCCGGTGAAGATTCAACGTCGATTAACA
AATCAAACATGGAATCTTATGGGTTTTCACCGGTAAAAATAATCGAAGCCCTAATTAGAGAAACAACAGCTCAAGGTAAT
GTTAATATGCAACGGAAATCACTTTTTTTTCCAACTCAAATCTCTGATTTGTTTCCTGCAATTCTAAACTCAAAAAGAAA
AACAGGTTAGATAATAAGTAACAAAAAGCGAAAACCGCTCTATCATTATCACCAACACATCTCAAATGAGATTTATTGAA
AGCAAAGCTAATTTATGAAAAAACAAAAAGCAGCAAAAGAACGCTGACGGCATAGCCGACCATCATCACTGTGAAAGCTG
AATGATACCGGACAAGAGCTGGCCAACACCGGAAAGAACTGGTAATTGCCAGACGATAATCCCTATCAGAGAAGACGGTA
GCCGGAAAAAAATTCGGACGGCAAAGTGAGTTTGAGGTTTCTCTCTCTCTGAAAGAATTTAGAAAGAGAAGAGAGAGAAA
AAACTTTGGTACTTAATTAATTATTTAAGTAATTAATTGATGATTTTAGTTTGTCTTGGAAACATACTTAAAACCAAAAA
AATATGGAAATGGATTGTAATTTGTCTTGGAAACATACTTAAAACCACTCAAAAAACTAGATTTCCTGTTTTTTTTTGGA
GAAATGTTTTTGAAAAACCACAATCATTTAAGGCCTTGTAGTTTTATTGCCAATGGAGTATGAGTTACTATCAAAAATTG
AAAAACAAGTGAAATTCATATCCTTTTTAGTCTTAGCTGTATAATTTTCTGCATGGCCGGATCTAGTTAGTACCTAATAT
AAGTTAAACTATACAAAGTTATAGTTAAGATTACTTCATTAATTATATTAAAAGAGGATTAGTACTTTAGTAGATAACCC
ATAAACGAAAGCTAAGTAGTTGAATTTGCATGTGTACGTATATGGAGTATAAAGCAGTATGTACTATTTATTTATTTAGT
GCATAGTCTTTTTACTTTCTTAAATCACACTTCCCTCTCAACTCCGTAACTCCCACAGATATAATAATTTATTTTATTTT
CATATCTTAGAATTAAATTTGTTCTCTGAAGATAATTCTG
>AT5G26970.1 | chr5:9487387-9490386 REVERSE LENGTH=3000
ATCAGTGAAAATGGTGAACAATTTGATCAATTAGGGTTAACTGGAAATGATTAGCTTAGCAATGAGAATGATAATACATC
ATTGATAGTGTAGTTGAAGTAAATGTCTGTGAGCTACGTTAAGCTGAGAGTTAGTAGTTACTGAGATATTTTTGGTCATG
TTTTAGTAAAGGTGCGATAACAGTGGGCTTACCACCAGCTTGGGTTGATGTCTCTGAGGAGATATCTGTGAATATACAGC
GTGCAAGGACTAAAATGGCTGAGTTGGGAAAGGCTCATGCCAAGGCGTTAATGCCATCGTTTGGGGATGGTAAAGAAGAT
CAACATAATATTGAGTCTTTGACACAGGAGATAACTTTTCTATTGAAGAAGTCTGAGAAGCAACTTCAGAGGCTTTCTGC
TTCAGGGCCTTCTGAAGATTCAAATGTTAGGAAAAATGTGCAGGTAGTTTTGACTTGATGGAAGCTGCTCTTAACACATT
TCCTTTCTTTTTGCTGCATTTGCCATTGCTATCTAAGATTTATCATGTGTGTTTAATAACAGCGGTCTCTTGCCACTGAC
CTCCAACTTCTTTCTATGGAGCTTCGCAAAAAACAGTCAACATATTTGAAACGCTTGAGGCAGCAAAAAGAGGTATGAAA
CTATTATCTATTTTAGTGTAATTGGCATTTCTTATACCGGAAACTATGTGATGTTGCAGTGTCTCATTCTTTGAAGTTTT
TGTTTGCTTTCTGCTCCTCCGCCTCAAATGAAACTTCTTTACATCGATTTCATAGATGATAGATTCTTTTAGTACTTGTT
TTTTCAGAGTATATTATTCTGTCCTCTCAAGAAGCTTTGACTTGAAATGTATTATCATTTATCAGGATGGGATGGATTTA
GAGATGAATCTGAGCAGAAACAGATATAGACCTGAAGAGGATGACTTTGGCGATATGGTTTGACTCCTATACCTGTTTCA
TTCTATCGATTTAAAGCAATCATTCGTCTTATGTCTTCTTTATTGATGGAATTTTTTCTCGATTCCTTTTTAGTTAAACG
AGCATCAGATGTCAAAGATAAAAAAGAGTGAAGAAGTATCTGTAGAGAGGGAGAAAGAGATACAACAGGCAAGTGCTTGC
ACTACGTCTTTGTTCTTAGTTGTTTGTAGCTCACCAACGTTTTTTTTTTTCTTTTGCAATCAATCATAATCTTTTTTCTT
CTTCGTTGTCTGTGTCATTGTCCAGGTTGTAGAATCAGTAAACGATCTTGCTCAAATTATGAAGGATCTTTCTGCACTTG
TGATAGATCAGGTTAAACTTATTTAATCCCATATTCTCTTTGTCTAGCTTTTGAGTCTTCTTCCTTTCGAAAAACAAACT
CAAAGCAACCCGTTTAATTGCAGGGTACAATAGTTGATCGGATAGACTATAATATCGAAAACGTCGCTACTACTGTTGAA
GATGGTCTCAAACAACTACAGAAGGTAAAAATAGTGTTCTCTCTTCAACATTAATGTCCAACTATTTGTTTGTCCCAATT
CTAAATGAAGTGGATCGCATAAAAAAACTTCACAGGCAGAGCGAACGCAGAGACATGGAGGTATGGTGAAGTGCGCATCC
GTGCTTGTCATCCTCTGTTTCATCATGCTGCTACTCTTAATCCTCAAGGAAATATTCTTGTGATCGGATACTATAATCCC
TGGTTAGATCAATAAGAAAAGTTCGATCCTTAACTATTTCATTCTTTAGCCCCGAACATCGCATGTTTTCCTTCAGGGCT
TTTGGTTTCAACTTCTTTGCATTTAACAATACTAAGATCCTTTGCAGAGTAGTTAGTACGTAATATTATTGTGTAGAAGA
AGACCATAGATAGTCAGAGGTCGATGTCTGAGGAGTTGAGAGATCTGTGCACCAACGCCAAAATACTCTCTTCACGCTAA
AGTCAAGTGTTCTTTTAAAATGTATAAGATTCCAGTCATAGTTGTTGGAACTTGTTTTTGACAAAATGGTTTTGACCATT
GTAACTTGTGGATTTTCCGGTGAAGACGTTCATTGGAGTGACCAGATTTCGGGCAAGATGGAATCGTAGCTGCGAGCACT
ACATGGTGGAGTATTCAAATGTGAAAACGAGTTTGTTTGAAATCTTTTACTTTCCGGTTATTGTATCTTCGCATAAATTA
CAAATTCTCAACATTCTAGTTCTTTTAAAAACATATATCATTTACAAATGTATAAATATTTTTCACTTGAAACAATGAAA
ACTTTATACACGTTTTTGTGATGAGTTAATATGAATTAAATTACATCTCAAGTTCTCAACTCTAGTTTGAAATTGGTCAT
GCCAAATAGCCTAATTGAACTTGTATTGTTATTGTGTCATTATCATGGTTCAAACCCATATTATAATCATACTGTTGACA
AAAATTATAATTTTAATATTAAATTTGTGTTATTATTTTTGTAGATAATTAGCTGGAGGGTTTTTAAAAGAAAAATATAA
AAAAAAAATTAAATAATGATTATATCAGCGCTTAAAAAAGATAGTATTATCCTGGATAGCACATTATTTTTTTTATCTGT
TTCTAATGATTCTTTAAATTACCTTTAAATATAATAAATTACATATCTAAGAATTTTTTAAAATTTATGATAATATTTTA
TCTTTTTTAAATGTAGCATGTATATAATAAATTTAAAACTTATATTATATATAGTGCTTCAATAAAATCCTTGAACATGT
ATAACCAAAAAAAAACCTCAAACAACATGTGCATGGATGTTTACCAATTATCATTTAAAATATAGTTATCTTATTTACAA
TGGATGTTTACCAATTATTGGTTATATATTTATTTACAAAAATAAAATGAAAAAAAGTAGTTGATGGTTTTAGTCTTTTT
TTCGCAATAGGGATAATTTTATTGTTTAAGTCAAATATTACATGGATTATGAAATACCCCAGAACAAAAAAGCTACAGAA
ACATATTAGGCCCAACTAAAGCCCAACAGAGAAACCGTCT
>AT5G26980.3 | chr5:9490605-9493604 REVERSE LENGTH=3000
TCCCTTGAACGAACTCGCTCTGTTTCAACTTTTCTCTGTGATCCTCTGCTGAAAGAGACTGCTTCTCAACATTCCTGTAT
AAGACAGATCAAGACAAGAACCATCATAACAAACTCTGCAATTTGCATTTCTACAACAACAACAAAAAAAACACTCAGAT
CACAAGAGCTTTTAGGTTATTGGTAAAACAAGGGATCAACTAAATTCCATTAAGGCTCATAAAAACTAAGGATGAGTAAT
ATGCGATGACTTAACAAGAATGATCAAGAAATCAATGAGGATATCATCCAGAAGTGTAATCCAAATGAGAATGTGGAAGC
ATACCTTTCAGGCAAACTCTGATTCAATGTTTTCTTGGCAGAACTTGTGTCTGCACATAGACTTGACTCAGAAATGAAAA
AGTCATCAGCCATTGGTGAAATGAATGAAGACAGTAAAGGATCAGCAGCTATACTGGCAGAAGAAGAGGATACAGCACGT
GATGTTCCTTCAAATAGGCTCTGAAAATTTCCATCAGGAAACTCTCTCTTCAAGATCGATAGCATGGATTGAGCCCCGCC
TCTTCTTGATTTCCTTTTCCGCGTCACGTAATATTTTGTTAAGGAATGTAACTGTTAGAGATAAAATCTTTATTATGATA
GTAGAAAAGATAGAACAATAAAGCAACAAGAGTATAAACTCAATAGAATCCTCCAAAGCTCTCAATTGCTTGGTTAGGTT
TCACAAACAAAACCTAACCCTTACTTCTAACAGAACATAAATAAAAGACTCTAGGAAAAGTAAATCCTAAACTATTTCCT
AAATCATAAATCAGGAAGTATTCATATCATTAACACAACTCATTGGAAGAATCAGATAAGTACATGATCGTTAAAAATAT
AACTGGTAGAGAGAGCAAAAAGGATATCTTGAACATATTTGCATGTTGTAGGGTTATATGAGCAATCATATCAGAGCTCA
CTTTCACCGCACAAATGGGACATACCTACAAGATTAACAATGTCAAAACGCAGAATTGAAAACAAATCTTGCTATTGTAG
CAATAAACAAGTGTCCTAGAGTTGATTTCTTCTCTGAGGAACACTGAGTGGCAATTCCAAATACTATTTCGACGCATTTC
ATTAGGTTACTTTCACTTTCTTTATATCCAAGACCAGTAACTACTAAACATAGAACAGTGCTCTTACCAAGAATGATATG
ATGAAACAATAAATAGATTTTGATTCAAAACGAGAGAAAGGTAACATTGAGGAAATATCTACCCCATTTTTTGCATCCAT
AGGATGATCTTCATCAATGTGACAGCATAGAGAGACGATATCAAAATAGTCTGAACAGAACGGGCAAGCATACTCCTCCC
TGAAGTCATCTTCTCCTTCTATCTCCTCAAACCCCAAGAAATTGTCTGCGTTTTTCAAAAATGAAGAAACTAGTCAAACA
CGGCCAAGAGAACATTCGAAAATGTGACAACTACAAAACAAAAGCCTAGAAAATAAAATGACAACTACAAAACAAAAGCC
TAGAAAATAAAATGGGAAATACTAAAAACGCGTTCCATTCTCGAAGTTCCAATACAAATGGGTTTCAGAAGAAACATCAA
AGATATCTAAATAAACGAATGGAAACTAGTAGATCATAAAACCTTCCCTGGCAAAGACGTCTAAGTTTGAGATGAAACTA
AAGCTTTTAAAAACGTTTTTACCAACAAGAAGTTTTGTATTTACTTGTAAGTCAAACAAGAATCATCAAGATTCCAGCTT
TTGACATTAAGTTCATACCAAAACCTAGAAACAAAACACACACGCTTAATCAATCCCTAAAGCCTCACATTAGTAAAATG
CCTCAAAAGACAGAATTTATTTCCTCCATTTTCCTTAAATTCAATATCAGCAAAACAAACATTTGAACAATCACCATTTC
AAATATTCAGAACAAGACACAATCAATGTCTTGTCCCATTTTGTTCGGAAAACCAGAACAGTAACAAAAATGTCAATCTC
TTACAGTCAATCTCGATCCTTGATCAATTCAAAAGAAAACAAATTTGAGGTCTAAATATCATTGATATTTTTGCAATAGA
ATCAAGATTAAATTTAAGACAAAACCAATCAAATCTCAAATTAAGAAAGAACAAATCCAAGTTATAATTTTTATCAAACT
CACCAGATCGAGACAAGAAATCGAGCTGATATCTTCTTGAAGCCGATGCGAGACGATCACTCCAAGAATCAGAATCCATT
TTTTCTACGAAGATTATTACAAATCGAAACCAAAGAATCCACTTTTTCAACAACAACAACAAAAAATCAAATAAATTCCA
AGAATCCGAATTGATCTTGAGTCCGGATAAAACAAAAACAGAGATATTCCGATTCAAGAATCAAAAGATTCCGACGAAAT
GCAAAGACGAAGACGACGACGACGATTTTGCGTCTTTTTTTTCTGGAATTCGTCTTTTTATCTTCTTTTTTTATTATGGT
TTTTAATTCTTTGGATATAGAGAGAGAGAGAGAGTGAAAGACATAGAAGAGATGAGTTCTATTACATGTATTAAATTGTT
TTTTAACAGCCCGCACGAATGCATGCCGTTTAAACCTTTTACCCGCCGTGTTTTTCCCTTTTGGAATATCAAAACGTCAT
GCTGTTAGTACGACGCTTACGTGTCGAAATATTATTGGTTTGTATTTGGTAAGCTGGTGAAACAGGACAAAGTTAGCCGC
GCAACTGTTTTTTAACTTTTTTTTTTACTGTTTCCAAAGTTTTAAGTTTTGGGGAAATAGTGAAAAGTGAAAACCTCAAT
TTGCAAATCTGAGAGTTTACTTTCCTCATCGGAAAAAGTTTTGATCTCGCCGCTCTCCGAGCACTTCCTTGTCGGAGTCC
CAATTTTTGTGTTCGGTTTTATTCTCGGTCGATGATGAAGCCGCGATTGTGTTCAGATCGGAGCTGATTTCGAATTTGGA
TGTGAAATTGAGATTCTAGGGATTTCAAATTTTGACGATC
>AT5G26980.2 | chr5:9490605-9493604 REVERSE LENGTH=3000
TCCCTTGAACGAACTCGCTCTGTTTCAACTTTTCTCTGTGATCCTCTGCTGAAAGAGACTGCTTCTCAACATTCCTGTAT
AAGACAGATCAAGACAAGAACCATCATAACAAACTCTGCAATTTGCATTTCTACAACAACAACAAAAAAAACACTCAGAT
CACAAGAGCTTTTAGGTTATTGGTAAAACAAGGGATCAACTAAATTCCATTAAGGCTCATAAAAACTAAGGATGAGTAAT
ATGCGATGACTTAACAAGAATGATCAAGAAATCAATGAGGATATCATCCAGAAGTGTAATCCAAATGAGAATGTGGAAGC
ATACCTTTCAGGCAAACTCTGATTCAATGTTTTCTTGGCAGAACTTGTGTCTGCACATAGACTTGACTCAGAAATGAAAA
AGTCATCAGCCATTGGTGAAATGAATGAAGACAGTAAAGGATCAGCAGCTATACTGGCAGAAGAAGAGGATACAGCACGT
GATGTTCCTTCAAATAGGCTCTGAAAATTTCCATCAGGAAACTCTCTCTTCAAGATCGATAGCATGGATTGAGCCCCGCC
TCTTCTTGATTTCCTTTTCCGCGTCACGTAATATTTTGTTAAGGAATGTAACTGTTAGAGATAAAATCTTTATTATGATA
GTAGAAAAGATAGAACAATAAAGCAACAAGAGTATAAACTCAATAGAATCCTCCAAAGCTCTCAATTGCTTGGTTAGGTT
TCACAAACAAAACCTAACCCTTACTTCTAACAGAACATAAATAAAAGACTCTAGGAAAAGTAAATCCTAAACTATTTCCT
AAATCATAAATCAGGAAGTATTCATATCATTAACACAACTCATTGGAAGAATCAGATAAGTACATGATCGTTAAAAATAT
AACTGGTAGAGAGAGCAAAAAGGATATCTTGAACATATTTGCATGTTGTAGGGTTATATGAGCAATCATATCAGAGCTCA
CTTTCACCGCACAAATGGGACATACCTACAAGATTAACAATGTCAAAACGCAGAATTGAAAACAAATCTTGCTATTGTAG
CAATAAACAAGTGTCCTAGAGTTGATTTCTTCTCTGAGGAACACTGAGTGGCAATTCCAAATACTATTTCGACGCATTTC
ATTAGGTTACTTTCACTTTCTTTATATCCAAGACCAGTAACTACTAAACATAGAACAGTGCTCTTACCAAGAATGATATG
ATGAAACAATAAATAGATTTTGATTCAAAACGAGAGAAAGGTAACATTGAGGAAATATCTACCCCATTTTTTGCATCCAT
AGGATGATCTTCATCAATGTGACAGCATAGAGAGACGATATCAAAATAGTCTGAACAGAACGGGCAAGCATACTCCTCCC
TGAAGTCATCTTCTCCTTCTATCTCCTCAAACCCCAAGAAATTGTCTGCGTTTTTCAAAAATGAAGAAACTAGTCAAACA
CGGCCAAGAGAACATTCGAAAATGTGACAACTACAAAACAAAAGCCTAGAAAATAAAATGACAACTACAAAACAAAAGCC
TAGAAAATAAAATGGGAAATACTAAAAACGCGTTCCATTCTCGAAGTTCCAATACAAATGGGTTTCAGAAGAAACATCAA
AGATATCTAAATAAACGAATGGAAACTAGTAGATCATAAAACCTTCCCTGGCAAAGACGTCTAAGTTTGAGATGAAACTA
AAGCTTTTAAAAACGTTTTTACCAACAAGAAGTTTTGTATTTACTTGTAAGTCAAACAAGAATCATCAAGATTCCAGCTT
TTGACATTAAGTTCATACCAAAACCTAGAAACAAAACACACACGCTTAATCAATCCCTAAAGCCTCACATTAGTAAAATG
CCTCAAAAGACAGAATTTATTTCCTCCATTTTCCTTAAATTCAATATCAGCAAAACAAACATTTGAACAATCACCATTTC
AAATATTCAGAACAAGACACAATCAATGTCTTGTCCCATTTTGTTCGGAAAACCAGAACAGTAACAAAAATGTCAATCTC
TTACAGTCAATCTCGATCCTTGATCAATTCAAAAGAAAACAAATTTGAGGTCTAAATATCATTGATATTTTTGCAATAGA
ATCAAGATTAAATTTAAGACAAAACCAATCAAATCTCAAATTAAGAAAGAACAAATCCAAGTTATAATTTTTATCAAACT
CACCAGATCGAGACAAGAAATCGAGCTGATATCTTCTTGAAGCCGATGCGAGACGATCACTCCAAGAATCAGAATCCATT
TTTTCTACGAAGATTATTACAAATCGAAACCAAAGAATCCACTTTTTCAACAACAACAACAAAAAATCAAATAAATTCCA
AGAATCCGAATTGATCTTGAGTCCGGATAAAACAAAAACAGAGATATTCCGATTCAAGAATCAAAAGATTCCGACGAAAT
GCAAAGACGAAGACGACGACGACGATTTTGCGTCTTTTTTTTCTGGAATTCGTCTTTTTATCTTCTTTTTTTATTATGGT
TTTTAATTCTTTGGATATAGAGAGAGAGAGAGAGTGAAAGACATAGAAGAGATGAGTTCTATTACATGTATTAAATTGTT
TTTTAACAGCCCGCACGAATGCATGCCGTTTAAACCTTTTACCCGCCGTGTTTTTCCCTTTTGGAATATCAAAACGTCAT
GCTGTTAGTACGACGCTTACGTGTCGAAATATTATTGGTTTGTATTTGGTAAGCTGGTGAAACAGGACAAAGTTAGCCGC
GCAACTGTTTTTTAACTTTTTTTTTTACTGTTTCCAAAGTTTTAAGTTTTGGGGAAATAGTGAAAAGTGAAAACCTCAAT
TTGCAAATCTGAGAGTTTACTTTCCTCATCGGAAAAAGTTTTGATCTCGCCGCTCTCCGAGCACTTCCTTGTCGGAGTCC
CAATTTTTGTGTTCGGTTTTATTCTCGGTCGATGATGAAGCCGCGATTGTGTTCAGATCGGAGCTGATTTCGAATTTGGA
TGTGAAATTGAGATTCTAGGGATTTCAAATTTTGACGATC
>AT5G26980.1 | chr5:9490605-9493604 REVERSE LENGTH=3000
TCCCTTGAACGAACTCGCTCTGTTTCAACTTTTCTCTGTGATCCTCTGCTGAAAGAGACTGCTTCTCAACATTCCTGTAT
AAGACAGATCAAGACAAGAACCATCATAACAAACTCTGCAATTTGCATTTCTACAACAACAACAAAAAAAACACTCAGAT
CACAAGAGCTTTTAGGTTATTGGTAAAACAAGGGATCAACTAAATTCCATTAAGGCTCATAAAAACTAAGGATGAGTAAT
ATGCGATGACTTAACAAGAATGATCAAGAAATCAATGAGGATATCATCCAGAAGTGTAATCCAAATGAGAATGTGGAAGC
ATACCTTTCAGGCAAACTCTGATTCAATGTTTTCTTGGCAGAACTTGTGTCTGCACATAGACTTGACTCAGAAATGAAAA
AGTCATCAGCCATTGGTGAAATGAATGAAGACAGTAAAGGATCAGCAGCTATACTGGCAGAAGAAGAGGATACAGCACGT
GATGTTCCTTCAAATAGGCTCTGAAAATTTCCATCAGGAAACTCTCTCTTCAAGATCGATAGCATGGATTGAGCCCCGCC
TCTTCTTGATTTCCTTTTCCGCGTCACGTAATATTTTGTTAAGGAATGTAACTGTTAGAGATAAAATCTTTATTATGATA
GTAGAAAAGATAGAACAATAAAGCAACAAGAGTATAAACTCAATAGAATCCTCCAAAGCTCTCAATTGCTTGGTTAGGTT
TCACAAACAAAACCTAACCCTTACTTCTAACAGAACATAAATAAAAGACTCTAGGAAAAGTAAATCCTAAACTATTTCCT
AAATCATAAATCAGGAAGTATTCATATCATTAACACAACTCATTGGAAGAATCAGATAAGTACATGATCGTTAAAAATAT
AACTGGTAGAGAGAGCAAAAAGGATATCTTGAACATATTTGCATGTTGTAGGGTTATATGAGCAATCATATCAGAGCTCA
CTTTCACCGCACAAATGGGACATACCTACAAGATTAACAATGTCAAAACGCAGAATTGAAAACAAATCTTGCTATTGTAG
CAATAAACAAGTGTCCTAGAGTTGATTTCTTCTCTGAGGAACACTGAGTGGCAATTCCAAATACTATTTCGACGCATTTC
ATTAGGTTACTTTCACTTTCTTTATATCCAAGACCAGTAACTACTAAACATAGAACAGTGCTCTTACCAAGAATGATATG
ATGAAACAATAAATAGATTTTGATTCAAAACGAGAGAAAGGTAACATTGAGGAAATATCTACCCCATTTTTTGCATCCAT
AGGATGATCTTCATCAATGTGACAGCATAGAGAGACGATATCAAAATAGTCTGAACAGAACGGGCAAGCATACTCCTCCC
TGAAGTCATCTTCTCCTTCTATCTCCTCAAACCCCAAGAAATTGTCTGCGTTTTTCAAAAATGAAGAAACTAGTCAAACA
CGGCCAAGAGAACATTCGAAAATGTGACAACTACAAAACAAAAGCCTAGAAAATAAAATGACAACTACAAAACAAAAGCC
TAGAAAATAAAATGGGAAATACTAAAAACGCGTTCCATTCTCGAAGTTCCAATACAAATGGGTTTCAGAAGAAACATCAA
AGATATCTAAATAAACGAATGGAAACTAGTAGATCATAAAACCTTCCCTGGCAAAGACGTCTAAGTTTGAGATGAAACTA
AAGCTTTTAAAAACGTTTTTACCAACAAGAAGTTTTGTATTTACTTGTAAGTCAAACAAGAATCATCAAGATTCCAGCTT
TTGACATTAAGTTCATACCAAAACCTAGAAACAAAACACACACGCTTAATCAATCCCTAAAGCCTCACATTAGTAAAATG
CCTCAAAAGACAGAATTTATTTCCTCCATTTTCCTTAAATTCAATATCAGCAAAACAAACATTTGAACAATCACCATTTC
AAATATTCAGAACAAGACACAATCAATGTCTTGTCCCATTTTGTTCGGAAAACCAGAACAGTAACAAAAATGTCAATCTC
TTACAGTCAATCTCGATCCTTGATCAATTCAAAAGAAAACAAATTTGAGGTCTAAATATCATTGATATTTTTGCAATAGA
ATCAAGATTAAATTTAAGACAAAACCAATCAAATCTCAAATTAAGAAAGAACAAATCCAAGTTATAATTTTTATCAAACT
CACCAGATCGAGACAAGAAATCGAGCTGATATCTTCTTGAAGCCGATGCGAGACGATCACTCCAAGAATCAGAATCCATT
TTTTCTACGAAGATTATTACAAATCGAAACCAAAGAATCCACTTTTTCAACAACAACAACAAAAAATCAAATAAATTCCA
AGAATCCGAATTGATCTTGAGTCCGGATAAAACAAAAACAGAGATATTCCGATTCAAGAATCAAAAGATTCCGACGAAAT
GCAAAGACGAAGACGACGACGACGATTTTGCGTCTTTTTTTTCTGGAATTCGTCTTTTTATCTTCTTTTTTTATTATGGT
TTTTAATTCTTTGGATATAGAGAGAGAGAGAGAGTGAAAGACATAGAAGAGATGAGTTCTATTACATGTATTAAATTGTT
TTTTAACAGCCCGCACGAATGCATGCCGTTTAAACCTTTTACCCGCCGTGTTTTTCCCTTTTGGAATATCAAAACGTCAT
GCTGTTAGTACGACGCTTACGTGTCGAAATATTATTGGTTTGTATTTGGTAAGCTGGTGAAACAGGACAAAGTTAGCCGC
GCAACTGTTTTTTAACTTTTTTTTTTACTGTTTCCAAAGTTTTAAGTTTTGGGGAAATAGTGAAAAGTGAAAACCTCAAT
TTGCAAATCTGAGAGTTTACTTTCCTCATCGGAAAAAGTTTTGATCTCGCCGCTCTCCGAGCACTTCCTTGTCGGAGTCC
CAATTTTTGTGTTCGGTTTTATTCTCGGTCGATGATGAAGCCGCGATTGTGTTCAGATCGGAGCTGATTTCGAATTTGGA
TGTGAAATTGAGATTCTAGGGATTTCAAATTTTGACGATC
>AT5G26990.1 | chr5:9488366-9491365 FORWARD LENGTH=3000
ACCGGAAAATCCACAAGTTACAATGGTCAAAACCATTTTGTCAAAAACAAGTTCCAACAACTATGACTGGAATCTTATAC
ATTTTAAAAGAACACTTGACTTTAGCGTGAAGAGAGTATTTTGGCGTTGGTGCACAGATCTCTCAACTCCTCAGACATCG
ACCTCTGACTATCTATGGTCTTCTTCTACACAATAATATTACGTACTAACTACTCTGCAAAGGATCTTAGTATTGTTAAA
TGCAAAGAAGTTGAAACCAAAAGCCCTGAAGGAAAACATGCGATGTTCGGGGCTAAAGAATGAAATAGTTAAGGATCGAA
CTTTTCTTATTGATCTAACCAGGGATTATAGTATCCGATCACAAGAATATTTCCTTGAGGATTAAGAGTAGCAGCATGAT
GAAACAGAGGATGACAAGCACGGATGCGCACTTCACCATACCTCCATGTCTCTGCGTTCGCTCTGCCTGTGAAGTTTTTT
TATGCGATCCACTTCATTTAGAATTGGGACAAACAAATAGTTGGACATTAATGTTGAAGAGAGAACACTATTTTTACCTT
CTGTAGTTGTTTGAGACCATCTTCAACAGTAGTAGCGACGTTTTCGATATTATAGTCTATCCGATCAACTATTGTACCCT
GCAATTAAACGGGTTGCTTTGAGTTTGTTTTTCGAAAGGAAGAAGACTCAAAAGCTAGACAAAGAGAATATGGGATTAAA
TAAGTTTAACCTGATCTATCACAAGTGCAGAAAGATCCTTCATAATTTGAGCAAGATCGTTTACTGATTCTACAACCTGG
ACAATGACACAGACAACGAAGAAGAAAAAAGATTATGATTGATTGCAAAAGAAAAAAAAAAACGTTGGTGAGCTACAAAC
AACTAAGAACAAAGACGTAGTGCAAGCACTTGCCTGTTGTATCTCTTTCTCCCTCTCTACAGATACTTCTTCACTCTTTT
TTATCTTTGACATCTGATGCTCGTTTAACTAAAAAGGAATCGAGAAAAAATTCCATCAATAAAGAAGACATAAGACGAAT
GATTGCTTTAAATCGATAGAATGAAACAGGTATAGGAGTCAAACCATATCGCCAAAGTCATCCTCTTCAGGTCTATATCT
GTTTCTGCTCAGATTCATCTCTAAATCCATCCCATCCTGATAAATGATAATACATTTCAAGTCAAAGCTTCTTGAGAGGA
CAGAATAATATACTCTGAAAAAACAAGTACTAAAAGAATCTATCATCTATGAAATCGATGTAAAGAAGTTTCATTTGAGG
CGGAGGAGCAGAAAGCAAACAAAAACTTCAAAGAATGAGACACTGCAACATCACATAGTTTCCGGTATAAGAAATGCCAA
TTACACTAAAATAGATAATAGTTTCATACCTCTTTTTGCTGCCTCAAGCGTTTCAAATATGTTGACTGTTTTTTGCGAAG
CTCCATAGAAAGAAGTTGGAGGTCAGTGGCAAGAGACCGCTGTTATTAAACACACATGATAAATCTTAGATAGCAATGGC
AAATGCAGCAAAAAGAAAGGAAATGTGTTAAGAGCAGCTTCCATCAAGTCAAAACTACCTGCACATTTTTCCTAACATTT
GAATCTTCAGAAGGCCCTGAAGCAGAAAGCCTCTGAAGTTGCTTCTCAGACTTCTTCAATAGAAAAGTTATCTCCTGTGT
CAAAGACTCAATATTATGTTGATCTTCTTTACCATCCCCAAACGATGGCATTAACGCCTTGGCATGAGCCTTTCCCAACT
CAGCCATTTTAGTCCTTGCACGCTGTATATTCACAGATATCTCCTCAGAGACATCAACCCAAGCTGGTGGTAAGCCCACT
GTTATCGCACCTTTACTAAAACATGACCAAAAATATCTCAGTAACTACTAACTCTCAGCTTAACGTAGCTCACAGACATT
TACTTCAACTACACTATCAATGATGTATTATCATTCTCATTGCTAAGCTAATCATTTCCAGTTAACCCTAATTGATCAAA
TTGTTCACCATTTTCACTGATAAAGAGAGAGAAGAGTACCTAGAAGTTCCAGGATCTTCGGTACTAATAGGAGCGTAAGA
GCGATTCGGATTCAATAACGAAGTACTCGCCATCTCGATCACCGGACCAACGCCGCCGGATCGTGTTCCCGTCAATGAAG
ATGACGACAATGGAGCTCTGACGCTTCTCAGAGAGTTTCTGTACTTCCTAAACAGCAACGTACGATTCCTCGTCGCCATG
ATCGTCAAAATTTGAAATCCCTAGAATCTCAATTTCACATCCAAATTCGAAATCAGCTCCGATCTGAACACAATCGCGGC
TTCATCATCGACCGAGAATAAAACCGAACACAAAAATTGGGACTCCGACAAGGAAGTGCTCGGAGAGCGGCGAGATCAAA
ACTTTTTCCGATGAGGAAAGTAAACTCTCAGATTTGCAAATTGAGGTTTTCACTTTTCACTATTTCCCCAAAACTTAAAA
CTTTGGAAACAGTAAAAAAAAAAGTTAAAAAACAGTTGCGCGGCTAACTTTGTCCTGTTTCACCAGCTTACCAAATACAA
ACCAATAATATTTCGACACGTAAGCGTCGTACTAACAGCATGACGTTTTGATATTCCAAAAGGGAAAAACACGGCGGGTA
AAAGGTTTAAACGGCATGCATTCGTGCGGGCTGTTAAAAAACAATTTAATACATGTAATAGAACTCATCTCTTCTATGTC
TTTCACTCTCTCTCTCTCTCTATATCCAAAGAATTAAAAACCATAATAAAAAAAGAAGATAAAAAGACGAATTCCAGAAA
AAAAAGACGCAAAATCGTCGTCGTCGTCTTCGTCTTTGCATTTCGTCGGAATCTTTTGATTCTTGAATCGGAATATCTCT
GTTTTTGTTTTATCCGGACTCAAGATCAATTCGGATTCTTGGAATTTATTTGATTTTTTGTTGTTGTTGTTGAAAAAGTG
GATTCTTTGGTTTCGATTTGTAATAATCTTCGTAGAAAAA
>AT5G27000.1 | chr5:9495099-9498098 FORWARD LENGTH=3000
TTTGTTCAGAGAATATGAAAGAGTAGTGTGTACATTTTGCCTATTGCCTCAAACACTTCTTTGAGCCGGATATTAATAGT
GAGAACTATATTATTTTTTAGTATGTGCATTTTGTTTTTGTAACCAAGATGTTTCGAGTTTTGGGTTGGAGACCATAACA
TGTTAATTAGTCTTTTCTCCGCTAACAAAACTCGAACTTGATACCTTGAGGCGCACTTTGTTTGGAAGCTCCACTCGAAC
TTGAGAACTTAATAGACCATTTTCTTTCAAGCATTGTGTCATCCAATTGATTTTTAAAGATCCAGCAATCGTTTTAAAGT
GTTGGAAATACCAAAATTTACAATCCAAGGAACTATAATCTTACTAGTATTGATCTAAAACTATAAATAATTATATAGTC
AATTAGATAGACACTTAGTTGCTATCACAACATTCGCTGTTATGTTACCACAACAATCTATTCAAGGCCAAAGTGTTTAC
GTCGGGAGAGACAGTAGACCTTGTTTACTATTCTTAATGTTCCATTCCCAAAGATAAAGTAGACACTTGAGGACCCTTTC
CAAAGCCCTAAACAAATCAAAAGTGTTTTCCAAGTACATCAAATCATTATCATCTTAACCTCTTTTGTCGTCTTGTGTCC
AATCTTTAATAATTATGCTAAGCATTGTTATTATCTATTTATGTATATCGTAACTAAGTAACACCCTTAGATATCTAAAC
AGAGATAAACATGTCATTAGTGAAAGTGATGTTTGGTCTGTGTCTCCTACTAATTAGGAAGCAAATGAAATGATTTCTTC
CACTTAGCAATTTAATTAACTTGATTAAATTCTCCCCCAAAAGAGCTAATAACTGCCTCAACTTAAAACTATGCACTTAA
GGGTCTTAATTGTTACAAAATTAGTAATAAACGGTCCCATTTCGGATGCAATAATCCATTTATTATTAAGATCCATTGAA
TTGGACCACTAAAACGTATACATACACACACACATAATCATAAATATATCAAAAGAAACTATCTATCTAAGCAAAGCTAT
ACTTTTACAGGTTGGTGTGTTCACTGTGTTTGGCAAAAAGGGTCATGTTCATTTTTAAAAGTTGGTACTTAGATTTCTGT
ATTTTCAATGTCAATAAAGAGACATTCTTGATTTTTTTTCTTCTAAAAGATATGATAATAATACATGCAATGTAGATATT
ATTATCCCCACTAGCTAAAATCTTATAACAGCATATTTATAGATCATGGAAAATAATTCAATATTTTTGTCTATTTATGG
GGGAGATGACATGTAGTTAAATAGTGCAAAACTAATTTTAGTGTAAAAGTTGAAAGAAGAGAAGAAAAAAGTGGAGGTTC
AGAAATTGATGTGTGCTTTTTATGAACTGAAAACTTTATGTGCCTAATCCTCACTTTAGCCAGCATGTTTCTGGGCTGCC
TTTTTTAGTGGGCCATTTGATTTCGGCCCGAGTATTTATTTTAATGTAATCCTTAATCTAAACCATTGATTTTATAATTA
GCCACGTCGATCGAAAATACGCGCCTATTTTTTCTTTCCTATGGTTAGGATCCGAAGCTTGGGTTTGAATATATTTTTAT
ACTAGTTTTCAAAAACTACTGAAATATGCATGCCCAAAGTTATAAATGACTGCAAAAATTTTGTTATATCAAAGTTTCAC
CCAATAATAAGTTATGTATAGTAATAAATAGGATGAAATCATTAAAAAGATTTTATGATATAAAATGAGATAAATTTGTG
GAATCTACAAATCATGCATGTACTTATATTTTATAGATGGATAGGGGATACTAATGTTTGTGATATGCAGAGAGTTAATT
CTCAGCTATAGAATTATAAATGTTTTAGATTGGATTTTGTAATCATGTTTTTTTCAAGTATTAACATTAATTAAGGATAA
TATAAATGTAACAACATAAATTTAACTTCTTCATATGCACTAATAATTGTATTGAATCATTATTTAATGTCAATATGTTA
CGAAGTAAAAGTTATTGGGAAAAAATCGACTAGTAGATTCATACATTGGAAAACAGGTATTATGCGAATGTGACTACGAA
ACAAACTTATAGTTTGGAAACAGTGGATTGATTTGATGAAAAAATATATATAAATCCCGTATGCGAAGTATATAAATTTA
TTAGAATTTATATACTTCACATAAGTTAGTTTGAAATTCTCCTAAATGATAAAAGTATGTATTCAAAAATATTTATATAG
TTTTAATGTCCATGTTTCATAATCCGATTAGTCAGTACCTAATGATCAAAATTTATTGAAAATATTTTATTGAAATCACA
CACTACTCTACACAAATATTCTTAGGATCCATTACATAAATGGAAAATAGTTGTAACTTTTATAGAATAAAAGAAAAAGA
TAAATTATTTTATTCCACTCATTAATATAAAATAGTTTATGGAATATTTTTTCCTTACAATATCCTCAGCTGTGTTGTTA
ATAGAATAAGTATCCATATTTGTCCAGATTTTCAGCATAAATGGTATAAAATACTTCTCAATATTTTATTTCCCTAACAT
TTACTCCTCTTATTGTATAATCATTTGCACCCTTACATATATTTTTATCCAACCTAATCAAAATTTTCTCTTCTCTGATC
CATAAAACTATACAAAAAAAAATAGTAATTAAGAGATTAAAACTATACTAAAATTTTCCTTCTTTTAAATTTTGTTTTGT
TTTTAAGTTTATAAGGACAAATTACACATATTGCCACGAACGGTAACAAAGAAAAGGAAACGAACCTGGGACGTTTGGAG
TCAGGTTCGGAGCGTATTTCGCCATCTTTCTTCTTCTCCCCTAAATTTTATCTTTTAGAGAGAGAAAAAAAGTGAGAGCC
GAGAAAGTGAGGGAAAATTTTCATTTCAAAACACCTTTTCTTCTTCTTCTTCTTCGTCTTCTTCTCCCTTTATAAACACC
GCAATTTTCTCTGCATCTCATAATTTCACCAGAATCTCAG
>AT5G27010.1 | chr5:9507570-9510569 REVERSE LENGTH=3000
TATGTCATGTCTGCTGCTGGAGGAAAAGTCTCGTTGTTCAACATGATGACTTTTAAGGTATATATTATCTATATGAACTT
AAAAAAAGCCACAAGATTTCTAACTGAAAATGTTCTCACACTAATCTAGTAAACTCTTTTGGTTGTTCTAATTTCCACAA
AAAAACTATTGGCCTTATAGGTGATGACAACATTCATGCCGCCTCCACCAGCATCAACGTTTTTGGCGTTCCATCCTCAG
GACAATAACGTCATCGCCATTGGAATGGAAGACTCTACGATTCACATCTATAATGTCCGAGTGGATGAGGTAAGTAGTTT
CTAGTACTAACCATTGCCACTTATGTAGTCTTTTTGATCTATGACAAGGAAAAACTTGTGAACCTTACGTTTTTTGAAGA
AATGGTTCTCATAGCTTCACATATGTTTTACAGTTTAATTTTCCCCTCACTGCTAATGTTGCCTTAAAACTCTATCAACG
ATCTGAAACTTGCATATTGTGTTCCATCAGGTCAAATCAAAGCTAAAGGGTCACCAGAAACGCATCACAGGCCTAGCATT
TTCTACAGCCCTCAACATCTTGGTTTCATCTGGTGCTGATGCACAGGTGTGTTATGCTGCGTCTTGTTGTTGTTGTTGTT
GTCCTGTAGTAAATATATCTCAACTGAAGGGAAAAATGCTTGATTATTTTGTGTTGTTTCCTTGCTGGATTTTCTACCAT
TAGACTTATCTAATCTAGGAGGATACTTATTCTTCCTGTTGTCTTCTCTTAGATCTGCTTTTGGAGCATTGACACATGGG
AGAAGAGGAAATCCGTTGCAATACAAATGCCAGCAGGAAAAGCCGCCAATGGAGACACGCGGGTTCAGTTTCATGTGGAT
CAGTTGCGTATTCTGGTAGTCCACGAGACACAACTGGCGGTATTTGATGCTTCCAAGATGGAATGTATCCGACAGGTATC
TATGACTATGATGAGATCATCTCTGTAAATCCACTTATATAAAATGGATCATCTCTGACCTGGCATGTATATATGAAATG
CAAGGTCATATATACATATTCTTAATCATTATTTTGAAATTTGTAATGACTTATGTTCTCTTGTTTTCATGTCTCAGTGG
ATTCCACAAGACTCGCTGTCTGCTCCTATATCTTCAGCGGTGTACGCATGCAACAGCCAGCTGATCTACACCACTTTCCG
CGATGGTAACATTGGAGTATTTGACGCGGACAGTCTCAGATTAAGATGTCGTATCTCTCCATCCGCCTACTTGCCTCAAG
GGTAAGTTTATCCAACATTTCATCAGATTCTTATTTCTAAATCACTGTACTTTGTAAGGTTTGGTACATGAATCTGTATA
ATAGACTTAAATTGACTTCTGAAACATGAGAAATTGGTATATTTTCATAAGCCAAAATAGTTATAAACTCTTCTCATTGA
TTCTCTTTGCTTTCACAGGAATCAAGGCTTGTCTCCTCTTGTTGTGGCGGCTCACCCGCAAGACCCAAACCAGTTTGCGG
TAGGTTTGAATGACGGGTCAGTGAAGATGATGGAACCGACAGAGGGTGAAGGCAAGTGGGGGATGATTCCACCCTCTGAA
GCTATCAATTCACCATCCACCACAAGCAACCAAACTCCAGAACAGTTACAAAGATGAACAAACCAGAATGGCTTCCTCAT
AATCCATCAATGTAACTAATCTCGATTATTTATAGGCAGTGTCATTAGATCTTCAAATGTAGCCTTAGTTTCAAGATTTC
AAGATTTCAAGATATTGAAAATTGGTAAGAAATAAAGTTTGTATAAACTACCTGCAAATCTCTAATGAGTGAATCAACAA
GAAACTGAAACTACACTAGGACTAATACTGACGAAAACCGATCAACCGTCATGGCTCGGGTAGGAGAATTCCGTCACCAT
CATACTGCAAAACCCCGTTCATTGGTTTGCATCTTTCACCCATTAGTATTCTCTTCTTGCACAGCTCCTCTTCTTCCATT
CCTTCACTTAAGCTTCTTCTTCGGTTTCTTCTCCTCTTCAATCTTTGCCCTAAGATGAGTGTCTTCAGTCGAATTCTTGC
GCTTTCCCAGAAACTCCCCTTCTTCTGAATTGGGTTTTGCTTGAGTTTAACAAACACGGTCTCATCGCCCTCAGAACCAT
CTCTCTGTTCTCTGTTTTCACCTGAAAGTGTTTTCTTGCGGTTGAAGACACCGGAAATCACAGAAGTCATCTTCTTAACT
CGAAAAACCATTCTCCGTCTGATGAAATCTCTCTTCATGTTCTCTTCTTTCTTTATCTTCTTGCCCATATCGGCCTCTTT
CTTGTGCCTCCTCGTTATCTCTGATGGTTTAGGTAGTTTGATCTTGATCGTTCCTTGTTCCATTGAAACCCTAAACTTCT
ACGACGTTGACACAGACGAGTCTTGGCGAGTCTTTGCTCGTCTCAGGGATGATTTTAGAGTTTGATGAAGATAGTGATAT
CGTCATATGATTCGATGAAAATGGTAAAGAGAGAGTTAGTGGTGTTTGTGGAGAGAGTCGTGGGTTTGATTTAACTACAC
TTCTTCTAGTGGTACAGTACGTTGACTTGTGAGAAAATAAAAATCAATCACCCATTAAACCGGCCCCGTTTTAGCCAATT
TGCTTTAAAGCATCTAAACCGGTCTAATCAAACGACTTAACCAACTAACACAGTTCTCCGTTTCAGAAAACCCTAATTTA
TCGTTCCTTGTGGTATAAGATTGTAAGAGGAAGATTCATCGATAACATGGTTTACTCCTCTCAGTTCCTCATATCTCTGG
TTTAGTTAAATCGTTTCGGTAACCCGGTTTTGGATGTTGATTTATTTTAAGAATCAATCAAAAATCTTCTTAAACCTCAA
TTTCTCTCTCGATTCATCATCATCTTCATCACCATCAAAATTCTCAGTTCTCCGGGTTGGTTCTTCTTCCTTCGTAACCA
GCTCCTAGGCTTTGATTTGATTTACAAAGATACAAAATAA
>AT5G27020.1 | chr5:9505187-9508186 FORWARD LENGTH=3000
CTCGGTTTAAACATATCATGTAAAAACATTACTTACAGGGATAATCAAATCTTTAACAACTGAAATGCAGGCTAATTTAA
GTGAAGACTCTGGTTTGCAATTGTTGAAGGTAATAGTAAATGCCTGAAAATTATAAACGTAATATCAACAATCATATATA
CATGAAGTTAGTGCTAGCTATCAAAGGAACTAAGAACATATATCCTCCTGACAAACCTGCATAAGATTATCTCTCCGATC
ACGGTCCACCCTCAGAAGAAGTTTTGGAACAAAGGGCAAGAGTGCAAGTAAAGTCTTATCAAGACTATTGCTTCTGGTGA
TCTGGAAAATAGATACAATATCAGATGAAAACTAATAAGCTTGAGTTATTCATTAATGTGAAGTAATGAGAGCTAACCTT
TCCTAGTAAGGCATTCTCAATAAATTCTAGAAATCTATTGGAAAGATCACAAGGAAGGTGGCTCCATTCACTTACTTCCA
AAAAGATTTCTGTCAATACACCATTGTTCTGTCAACAAACAATCGACTAGAGTTAGGAAGAATACAAATACAAACAAAGA
GCAGAAAGAGTAAAGAGTTGTGATTCATTACCTCTACAGAAAAATTGTTTTCGTGATTAAGTGGAAAAGAACCAAGTAAC
TTTTTCGATAACATTGATGCAATGTCACGATCCAGTATCATCAGAGTATTTTCTTCAGGTGAAGGTAGCCATTTAGTGTG
TCTTTGAGTGTGCCTACGAATGGAAAACTTGATTGCATAACCTATGCTACGAAGTATATGGCGGATGCAATCAAATGATT
CTTTATTGATTCTTTGCGAAGCATGAATTAATGGAAGGAAATCTTGGAAACAATTGATTAAGACTGCAACAATCTCCTTC
AGTATCCCAGAGACATGGGCAAAACCTATAAGAACCAGTAGAAAAATAGTCAGACTACTGTAAACTTCATCATGAAAAAT
CATAAATTATTGATGAGAAAAGAAGACAGATGGAATATACGAACACATTCTTTCGCAGCATCTTGCTCACAGGCGAGTAG
CGTTTCATACTGTAAAAGTCCCTACAAAAGATCAAAAAGGGCACAAAATGTAAAAACAAACAGTGACAATAGGGAAACAG
AACAGAACAATATACATTGCTATGCTACTTCGTGGCATGTGTGAAGCAAGAACTTTGAAGTCATCTGGAGTGAAAATGAT
TAGATACCTTTTTCTTTGATTCATTGTCGCTCTGATCACATGGCAACAGCGACAAGCAATCTGCCAACCCCAAAAGAACT
ACCTTAAGCTTCTTTTTATCTTGTATATAAAAATGGTTATTATGAATAACATCCTTGTAGTTTTCGAGAATCTGCATCAA
GTAACAGATAGAAATTTCAGGGAACGTCTTTGCAAGAATACTACAGGAAAAAGTTGGAGATCTAAGTAGAGACCTTTTCA
GCATATAAGGAGAAGGTAGGCGAGTAAAACTCCAAAACAAGGCGGAAAAATTTGAAAGCCATCAAACGAACTTCAATAGA
TGACTTAGTCATAGCGGTAAATATGTATGGCATCAAACTTGAAACCATAAGACCCTTGTTAATATCCTACATAGATTCAC
ACAGAGAAATCAGCTGTTAGATTCATAAGCACCAGCTCATACATCATATATAAGAAGGATAACTTAACACAACAAAGTAA
GAGAAACCAATGTAAGCAGAAACAGTAAGAAGAAGAAAGGAACACATACCTCTTTACAAGCAAGAAAGATCCCAGTCAAT
AGTGTATAAAAATCGTCTCTTACTAACTTATCATCATCAGTAATGAGTTCTCTAAGTTTATGTGTAGTAGCATATTTATT
TGACAGCAGCTCTGCAGGATGATGTTTTAAAAGATCTTTGATACCATGTAATGCATCTACATAGACAAAACCAAAACTGA
TCACAAAGTCGCAGGTTTCATATTTTCATCAACCAAAAACATGAGAACACACCCAAAAAAAGTACCTTTGCGAACTTTAG
CATTGGGATGCCCAGTTCGGTTCTTAAGCTCAAGCAAGGTCAAACCTTTCTTACTTGTAGCGAAGCCATCTCTTTCTGCT
GCCACACTTTGCTCATGAAGTATAATTGCTGCAATAGAAAAAAAAGCAATTTCTCATAGGAAGAAGTTAAAAAGTTTGAA
GTTGCAGGAGAAAGCTTATACCTTTGGATTTAATCTCTGTGTTAGTTGCATTATTTGGTGGAGGTAATTTTCTCCCGAGC
TTTCTCTTGATTTTCTGAAAACAGACAAAGTTACTTAAAGCCCTAAAAACAGAATAGTGTTACTTAAAACCATAAAGAAA
CAGAACCTTGAAATCGATTCCTTTCTTTTGCTGCTTCCTTGCAGGAGCCTTGGAGCGAGACATTTATTTTGTATCTTTGT
AAATCAAATCAAAGCCTAGGAGCTGGTTACGAAGGAAGAAGAACCAACCCGGAGAACTGAGAATTTTGATGGTGATGAAG
ATGATGATGAATCGAGAGAGAAATTGAGGTTTAAGAAGATTTTTGATTGATTCTTAAAATAAATCAACATCCAAAACCGG
GTTACCGAAACGATTTAACTAAACCAGAGATATGAGGAACTGAGAGGAGTAAACCATGTTATCGATGAATCTTCCTCTTA
CAATCTTATACCACAAGGAACGATAAATTAGGGTTTTCTGAAACGGAGAACTGTGTTAGTTGGTTAAGTCGTTTGATTAG
ACCGGTTTAGATGCTTTAAAGCAAATTGGCTAAAACGGGGCCGGTTTAATGGGTGATTGATTTTTATTTTCTCACAAGTC
AACGTACTGTACCACTAGAAGAAGTGTAGTTAAATCAAACCCACGACTCTCTCCACAAACACCACTAACTCTCTCTTTAC
CATTTTCATCGAATCATATGACGATATCACTATCTTCATCAAACTCTAAAATCATCCCTGAGACGAGCAAAGACTCGCCA
AGACTCGTCTGTGTCAACGTCGTAGAAGTTTAGGGTTTCA
>AT5G27030.2 | chr5:9515264-9518263 REVERSE LENGTH=3000
TTGTCATCGTAGAATTTAGACAGAATTTCCAATGGAAAAAGGAGAAGAGACATTGTGGTTGGTTCAAAACCAAGATAAAT
ATACAAAACAATCACTTAAAGTAGTTAGAGTGATTTTGGTTTAGAATAGCATGGGAGCACATCTAAGAGAGTGGAAAAGT
CTACAAGTGTTGACTCAATTTGAGAGTAGATTGGTCTAGTACCTCTGAGAGAACACTGTTAGTTCTACAAGTACATACCA
AATAAGTATATTGGGTAAAAGATAAATTTGGATCCATTAGTAAAGCCATAAAGCCACTAGATTCCTGAACTTTTTCAGTT
TCCTTCTAGCAGTATTGGAGTTGATGATTTGTCGATCAATCTCCTTGAAGATAGCATGCAGCGGGATTGTAGTAAGGTTA
ATTATGGAAGACGTTATTTCTCCGTCTCCAAATATGATAGACCAAAGTGTGGATTAGAAGCAGTCTCAGGGTTTGTGGTG
ATGATTTGTTTCTAACATTTGTCCATTCCAGCAAAACAAGCCAACTGTCAAAAATCGTGGACGCCAACCTCAGTCTAGAC
ATAATCGAATCCCAAAAAGTCTGGGTAAAAAGGCACTGCAAGAAAATATGGTCTCTTGTCTCCACCGAGCCAGAACATAG
GCATCAATCAAGAGGAACCTGCAGTCCCCAGGAAGCAAGTTTGGATCTTGTAGATAACATGTCAAGGTTTGTGATTCACA
TGTGGAATACATGCTTTGGTGTTGAACATTTGAACCATACCAAAGCATCCCAGTCTTTTTCGGAATCTCTCTGCCTAAAA
ACCTTCCATGTTTTGCTTCAAGAGAAACCTATACAAGGTTTGTCCTCAAGAAACCAGTCAAAACCAGTGAATCAAGCAAT
TTTTCTCACATTTAAAAATAAATAAGTTATACTATCACATTTGTCAAACACATTGTTTTATCTTCATCGTCATTGAACCA
CTAATAACCAAACACACCTCATTTTATTCTAATATATCTAGAATTTCCAAATTTAGATTTTTACCTTATATAACATTTTT
ATAATTTAATGCTTTGATTTTTAATGCACTTTAAATTTGAATATTAAACATCTTCATATTAAAAATAGAGTCATTTGGAA
ATATTATTAATAAAACTATTTATAAAATTAAATAGTACAGAATTTATAAAATGTAATATCATATAATTTATCCATATATG
GCACGCATTCTTACCTAGTTTATCCTTAAATTATCAAGAAAAAAACAAATTTAAAAATATTTTCTACATTTATGTTAATA
AGTAAATTTTACTTAAGTTAGGAAACATAGTATCAAATTTCTTATTTTACTTAAGTTAGGTTTTGAAGAATTAACCTCGA
TTTGTATCTATCGTGTTTTTAAAAAATGAAAATTGACATTTATCCTTAAATTTATAAGATATATTTGTAAATTGTATTGT
TCTCATTAGTATACCCTAATCACTTTTCTATCTCTCTATAAATACCTGTAAATCTCATTCTAAAATAAAGTCAATACATT
TAGCCTCTATATGGTACCAAAGCTTACAATTCTAAATGGTATAAAGAATATATATGATATATTGTGAAAATGTTGGTGCC
ACTTACCTCGGTACCAATCCGGTTTTCTATTCTCGAATGAACCATATATATAGCACTTAATTCAAGCTGGAATGCTTCAG
ATTACTCATGTCTCCATTGGTGATCAGTTAGCAAATACATTCACTAAATCTTTAGCGAAATCAATATTTCAAAAAAAAAG
TTCCAAAATTAGAGCTACACGAGTACTTCCATACTAAAAGGACGTATAAAGAATATACATGTAAACCATATTGTTATATC
CTAATCATTTTTTTCTATCTCTTAAATACTTGTAAATCTTAATTCTAATAAAGTTAATGTATTCGGCCTCTATAAAATTT
TATTTTATATATACTTAATAAGTTATTTTCATACTCCATATGTTTCTTTTATTTGATTTTCTAGAAAAAAAATGTTTCAA
AAAGATTAATTTTATAGGTTTTCAATACAATACTTATTAGTTATAATTGATAAATTGTAAACTTCAATAAAAATTATTGA
ATATTATTGGTTTAAAGTTATTAAAAATTTTAAATTATAAAAAATAGTACATTTAAAAAACAAGATTTAATATGTCTTTT
TTTAATATTTATGTTTTTCCTAAAAAATCAAATAAAAAGAAATATTAAAAATATTATTTTCCTTTTTTTATTATTTTTCT
TTTCAAATATCTATTTTCTAAATCCATATTATGTTTTTCTTTTATAAATAATCTCATTTCGCCATGGAGAACACGAGTAA
TTCTCCTGGTGTATGCCTAAAAAAAAAAGCAAAGATTATAATATGAGTATATATAATTATATATGACGTAACCTGCGAGA
TGTTGAATTGTCCACATTGTAATTGTCACGAACACTTAATTAAATCTTGCGAAAAAGAGATCTCAAAAATATCGCGAGAA
AAAGAAAAAAAGGATAATATGAGAAAAGCCAAACGAAGAGTGCATCGAAAGCTGAGAGCGACATAATAAAGGAGAGAGAA
AAATGTGGGGACCAGACTGGACGTGTGCACAGAATATTCACACTATTTGAATTTTGTTTTCGAATCCGCCACTCTATCTC
CAAATCAACTTATCACTCAATTTGATAATAACTTAACCTACCTCTCTTATAAGGAAGCCTACTTATCACCGACGAAGACT
CCGCTTATATCTGATAAGTCGGTAGAACGATGTCTCTGTGCAAAGAAGAACGCGTCCAAGAAAGCGAGGTCTAAAGTTTC
TCAATCCCCCAATCTTCTCCTCCTTCTTTATATATTCTCTCTCTCTCTCTCCATTTTTCTCTAAAAGCTAGAGCTCTTCA
AAACCCTAGAAATCCTCGAAATCAGAGTCTTTACCTGGGCTCGTGTCTTCAGAGCTCGGATTCGTGTTTCTTTCGTCGTC
TCTCTTCTTCGTTTCTCGTCAGATTTGAGATTCGTTGAGA
>AT5G27030.1 | chr5:9515264-9518263 REVERSE LENGTH=3000
TTGTCATCGTAGAATTTAGACAGAATTTCCAATGGAAAAAGGAGAAGAGACATTGTGGTTGGTTCAAAACCAAGATAAAT
ATACAAAACAATCACTTAAAGTAGTTAGAGTGATTTTGGTTTAGAATAGCATGGGAGCACATCTAAGAGAGTGGAAAAGT
CTACAAGTGTTGACTCAATTTGAGAGTAGATTGGTCTAGTACCTCTGAGAGAACACTGTTAGTTCTACAAGTACATACCA
AATAAGTATATTGGGTAAAAGATAAATTTGGATCCATTAGTAAAGCCATAAAGCCACTAGATTCCTGAACTTTTTCAGTT
TCCTTCTAGCAGTATTGGAGTTGATGATTTGTCGATCAATCTCCTTGAAGATAGCATGCAGCGGGATTGTAGTAAGGTTA
ATTATGGAAGACGTTATTTCTCCGTCTCCAAATATGATAGACCAAAGTGTGGATTAGAAGCAGTCTCAGGGTTTGTGGTG
ATGATTTGTTTCTAACATTTGTCCATTCCAGCAAAACAAGCCAACTGTCAAAAATCGTGGACGCCAACCTCAGTCTAGAC
ATAATCGAATCCCAAAAAGTCTGGGTAAAAAGGCACTGCAAGAAAATATGGTCTCTTGTCTCCACCGAGCCAGAACATAG
GCATCAATCAAGAGGAACCTGCAGTCCCCAGGAAGCAAGTTTGGATCTTGTAGATAACATGTCAAGGTTTGTGATTCACA
TGTGGAATACATGCTTTGGTGTTGAACATTTGAACCATACCAAAGCATCCCAGTCTTTTTCGGAATCTCTCTGCCTAAAA
ACCTTCCATGTTTTGCTTCAAGAGAAACCTATACAAGGTTTGTCCTCAAGAAACCAGTCAAAACCAGTGAATCAAGCAAT
TTTTCTCACATTTAAAAATAAATAAGTTATACTATCACATTTGTCAAACACATTGTTTTATCTTCATCGTCATTGAACCA
CTAATAACCAAACACACCTCATTTTATTCTAATATATCTAGAATTTCCAAATTTAGATTTTTACCTTATATAACATTTTT
ATAATTTAATGCTTTGATTTTTAATGCACTTTAAATTTGAATATTAAACATCTTCATATTAAAAATAGAGTCATTTGGAA
ATATTATTAATAAAACTATTTATAAAATTAAATAGTACAGAATTTATAAAATGTAATATCATATAATTTATCCATATATG
GCACGCATTCTTACCTAGTTTATCCTTAAATTATCAAGAAAAAAACAAATTTAAAAATATTTTCTACATTTATGTTAATA
AGTAAATTTTACTTAAGTTAGGAAACATAGTATCAAATTTCTTATTTTACTTAAGTTAGGTTTTGAAGAATTAACCTCGA
TTTGTATCTATCGTGTTTTTAAAAAATGAAAATTGACATTTATCCTTAAATTTATAAGATATATTTGTAAATTGTATTGT
TCTCATTAGTATACCCTAATCACTTTTCTATCTCTCTATAAATACCTGTAAATCTCATTCTAAAATAAAGTCAATACATT
TAGCCTCTATATGGTACCAAAGCTTACAATTCTAAATGGTATAAAGAATATATATGATATATTGTGAAAATGTTGGTGCC
ACTTACCTCGGTACCAATCCGGTTTTCTATTCTCGAATGAACCATATATATAGCACTTAATTCAAGCTGGAATGCTTCAG
ATTACTCATGTCTCCATTGGTGATCAGTTAGCAAATACATTCACTAAATCTTTAGCGAAATCAATATTTCAAAAAAAAAG
TTCCAAAATTAGAGCTACACGAGTACTTCCATACTAAAAGGACGTATAAAGAATATACATGTAAACCATATTGTTATATC
CTAATCATTTTTTTCTATCTCTTAAATACTTGTAAATCTTAATTCTAATAAAGTTAATGTATTCGGCCTCTATAAAATTT
TATTTTATATATACTTAATAAGTTATTTTCATACTCCATATGTTTCTTTTATTTGATTTTCTAGAAAAAAAATGTTTCAA
AAAGATTAATTTTATAGGTTTTCAATACAATACTTATTAGTTATAATTGATAAATTGTAAACTTCAATAAAAATTATTGA
ATATTATTGGTTTAAAGTTATTAAAAATTTTAAATTATAAAAAATAGTACATTTAAAAAACAAGATTTAATATGTCTTTT
TTTAATATTTATGTTTTTCCTAAAAAATCAAATAAAAAGAAATATTAAAAATATTATTTTCCTTTTTTTATTATTTTTCT
TTTCAAATATCTATTTTCTAAATCCATATTATGTTTTTCTTTTATAAATAATCTCATTTCGCCATGGAGAACACGAGTAA
TTCTCCTGGTGTATGCCTAAAAAAAAAAGCAAAGATTATAATATGAGTATATATAATTATATATGACGTAACCTGCGAGA
TGTTGAATTGTCCACATTGTAATTGTCACGAACACTTAATTAAATCTTGCGAAAAAGAGATCTCAAAAATATCGCGAGAA
AAAGAAAAAAAGGATAATATGAGAAAAGCCAAACGAAGAGTGCATCGAAAGCTGAGAGCGACATAATAAAGGAGAGAGAA
AAATGTGGGGACCAGACTGGACGTGTGCACAGAATATTCACACTATTTGAATTTTGTTTTCGAATCCGCCACTCTATCTC
CAAATCAACTTATCACTCAATTTGATAATAACTTAACCTACCTCTCTTATAAGGAAGCCTACTTATCACCGACGAAGACT
CCGCTTATATCTGATAAGTCGGTAGAACGATGTCTCTGTGCAAAGAAGAACGCGTCCAAGAAAGCGAGGTCTAAAGTTTC
TCAATCCCCCAATCTTCTCCTCCTTCTTTATATATTCTCTCTCTCTCTCTCCATTTTTCTCTAAAAGCTAGAGCTCTTCA
AAACCCTAGAAATCCTCGAAATCAGAGTCTTTACCTGGGCTCGTGTCTTCAGAGCTCGGATTCGTGTTTCTTTCGTCGTC
TCTCTTCTTCGTTTCTCGTCAGATTTGAGATTCGTTGAGA
>AT5G27037.2 | chr5:9519507-9522506 REVERSE LENGTH=3000
AATTAGTTAGCAAACATTAGAATAAATTACGTGAACAAACTTTTGAATATAGGTCCGTAATTGATACCGAAATTTGTGAA
ATATCTCTTTGATCTTTCGTTTTCGCACACAGCACCCAGAAGCAATCGAAAATCTGTTTCGGTGATTAAACCGCTGAAAT
TTTTAAAAATGTAAACAACTCTTATGTTTGGAATTTGGTGCTTTCTTATAGGCACAATCCTAGGGTGTCCAAAGATAACA
ACAGAGAAGGAGGTATGAGAGAAATGAAGCTCATATACAAAGATCTGCATTTATGGTTTAATTTGTTTTGTCTAAGAACT
CTCAAATGTCTAGTTAATACCTTTCATTTTGCTTGTGAATAAGTGAACCATAAGTACATTTGGAGTGATATAAAGCTTTT
AGTTTAATGGCAATGTAAGTTTCATGTGATAGTTAAAACCAAACCTTTTTACGGCGAAGAAGTAGAACGATGGAAGTGAG
TTCAAAAAAAACAACCATATATACTAGTTTCTGTGGTCATATACAAAATCATGTTATAGAAAACACACACACACAAAGTA
TAGAAGAAAGAAAAACAACATGTTTCTTATGTTAAACTCTAGGGGTTTGTGCAAGTCACCACCACTATGACGAGTTATTT
TAGATTCTGAAAGCTCTCAAGAAGTCTGTGTAGCATTTCAAGGTAGGATAGACAAAACGTCACTTGAAGACATGTAAAGT
TGCAAAATTCCGCTAGTAGTTCTGTTTTCATGTTTTGGTAGAGGTACTCTCAATAAGAATCTAAAATATAATGAAAACAA
CATTTTATATATAACTATGAATTTGGTAATTAAGACATAGACCTCTGCAGACTGCAGTATGCCAAGGGCTAATTAACTCT
CGAGAATCCGGTGAAGATTTACGGATCAAAGTTTGCATCAGTAAGCCAACAAGAGCAAAACAATACCAGATTAAGGCAAC
TACATTAAACTTGGCTAAAGAACTTGTATGCTTATGATTTTACTCTCTATAATATCATCTTCGAAATTCAGATACGTGAG
CATATGGGCATCAATCAAAAACCCTGTGCCTTAAATTCAACAATAATGAATAATGAGTGAGAAGTGTACACTTAAAACCT
TAACATTATCACTAGCCTTCTGGAATAATTAAGCTACTGTATAGCTTCATAATTGGCATATACAATTTGTTCTATAAGCA
TGAACTTGACAAAAATTTCAGAAACTGACTAGATATCACACATTAAAACCTGTTGCAGTCTTAAGTACAACAATGTCTAA
CATATATAAAGACTTATAAGGGGATCACCTTTAAAACAATAACGCTCCACATGACACTAATTAACATCAAGATCCTTAAG
TTTACGATTAACCACAGAATCTATCCACCGCGTGACACAAGACTGTTCACTCTCAGTCCTCCGGATACACTAAAGACCTA
TCAAGAAAACTCACTAAGGCATTGTAATCTGGGAACTCACTGGCATCTAAATCCAACAACTGAACAAAGTCAGTTTTTTT
TCCACATCTTGGACAAAACATTAGTATTAAGTATTAACAACAACTTTTGACGGAAGCTGCTACAAGAGCGTCTGACATAT
CAAAGTGTCAGGTAATATGATTATCATATCCTCTTCTATAAGCTTTCCTCCATTGAGTTCATTCACAAATTGAACCGAAA
ATTTCACAGAATATCTTGCTCAATTACTCAATTAGTTGTCTTACCTGCATCAATTATGGACATCTAACATTCAATGTCTA
ATGTATATTCAAACTCAAATTTAAGACTCATAGACAAAAATAGAATTGAGAAAATAGCATTCATAGTTAGGAAAACATAC
AATTCAACAGAAACTCTTAATCAGACAATTAAACGAACACATAATCTAAACTAGAAACAGAACGAGTCAGGGACTTGGTC
TGATTCTCGGGTTGTAGTAACAGAAGCTTATCTTGTAGCACCCGTAGACCCCTTTCTAACGAATCCTTCATCTCTAAGAC
TTTCCCTGAGAGCTTATTGTCGTCGAGGATCTTCTTACGTAGAAACAGAGAAAGATTGGTTCTTTTCTTCCGTCGCTCTC
TCTCGTTTAGTTTGGTAAACCTCTCTGCCATGTCTCGAACCTTGGATTCATCCTCCGGCCATGTCTTGAAGAGTTCTCCG
TCACGACCATAATATATGACACAGACTTCGATGTTGCACAGAGTTGAAAGCTCCAAGGCTTTCTTGAACATGGTCTGTTC
TCTCATTGGTAAACCTTCTCCATCACTCCTCCTCCTCTCAAATCACAAGCGACGAAACAATACTCTCCGCTCTCTCACTC
TCTGCTTGAATTTATTTGATTAGTCTTTTAACGCTTTCTTCTCTTCTCTTCTCTGCAGGCTTCATTTGATTAGTTTCTGT
CTAATTTCTTCTAATAATCTTCAGAGTATATTCAGTTAGATCCGTTTTGTTTTCTTCGTGTTTAGTAATAATAATGGATA
CATGTATGAAAGCTTGGTGTCCACTTCAAGAACACTTTCTTCCTCGGAGAGCTTCCAAGGAAAATTTGGACAGGTTCCGC
CATGGATTTCGACTATGCTCACTACGATCTAACCGAAGGAAGAAAAGCTAAAGTCGATGAGGTAACTTCGCTGTCAAGAA
AAGCCTACATGAAGCAATTGGCTAAGGGCTATAAATTTGAATCGCACCCGGATTCTCGCTTTCAGAAACAAACCTCAAGC
TCTGTTTCCTAGTAATCACTCTGCTTTTCTTCACCAGCAGCGTTAACCCGTAAAGCCTCGTAAAAACATTTCCTCAGACT
TGTGAGAGAATCTTGAATGCAAGTGGCATTGTGGATGACTTCTACCTTAACTTGACAAGCCCATGTATTTCCTATCTACT
AGCCCATCTAAAGCCCATGTATTTAGGTTTCTAGCAAGTATATTCATTATATATATATATGAGTGTAATGAACATCAATT
AGTTTTTTTTTTTTTTTTACAAGTGTGTTTTAATTATAAT
>AT5G27037.1 | chr5:9518562-9521561 REVERSE LENGTH=3000
CCAGATTAAGGCAACTACATTAAACTTGGCTAAAGAACTTGTATGCTTATGATTTTACTCTCTATAATATCATCTTCGAA
ATTCAGATACGTGAGCATATGGGCATCAATCAAAAACCCTGTGCCTTAAATTCAACAATAATGAATAATGAGTGAGAAGT
GTACACTTAAAACCTTAACATTATCACTAGCCTTCTGGAATAATTAAGCTACTGTATAGCTTCATAATTGGCATATACAA
TTTGTTCTATAAGCATGAACTTGACAAAAATTTCAGAAACTGACTAGATATCACACATTAAAACCTGTTGCAGTCTTAAG
TACAACAATGTCTAACATATATAAAGACTTATAAGGGGATCACCTTTAAAACAATAACGCTCCACATGACACTAATTAAC
ATCAAGATCCTTAAGTTTACGATTAACCACAGAATCTATCCACCGCGTGACACAAGACTGTTCACTCTCAGTCCTCCGGA
TACACTAAAGACCTATCAAGAAAACTCACTAAGGCATTGTAATCTGGGAACTCACTGGCATCTAAATCCAACAACTGAAC
AAAGTCAGTTTTTTTTCCACATCTTGGACAAAACATTAGTATTAAGTATTAACAACAACTTTTGACGGAAGCTGCTACAA
GAGCGTCTGACATATCAAAGTGTCAGGTAATATGATTATCATATCCTCTTCTATAAGCTTTCCTCCATTGAGTTCATTCA
CAAATTGAACCGAAAATTTCACAGAATATCTTGCTCAATTACTCAATTAGTTGTCTTACCTGCATCAATTATGGACATCT
AACATTCAATGTCTAATGTATATTCAAACTCAAATTTAAGACTCATAGACAAAAATAGAATTGAGAAAATAGCATTCATA
GTTAGGAAAACATACAATTCAACAGAAACTCTTAATCAGACAATTAAACGAACACATAATCTAAACTAGAAACAGAACGA
GTCAGGGACTTGGTCTGATTCTCGGGTTGTAGTAACAGAAGCTTATCTTGTAGCACCCGTAGACCCCTTTCTAACGAATC
CTTCATCTCTAAGACTTTCCCTGAGAGCTTATTGTCGTCGAGGATCTTCTTACGTAGAAACAGAGAAAGATTGGTTCTTT
TCTTCCGTCGCTCTCTCTCGTTTAGTTTGGTAAACCTCTCTGCCATGTCTCGAACCTTGGATTCATCCTCCGGCCATGTC
TTGAAGAGTTCTCCGTCACGACCATAATATATGACACAGACTTCGATGTTGCACAGAGTTGAAAGCTCCAAGGCTTTCTT
GAACATGGTCTGTTCTCTCATTGGTAAACCTTCTCCATCACTCCTCCTCCTCTCAAATCACAAGCGACGAAACAATACTC
TCCGCTCTCTCACTCTCTGCTTGAATTTATTTGATTAGTCTTTTAACGCTTTCTTCTCTTCTCTTCTCTGCAGGCTTCAT
TTGATTAGTTTCTGTCTAATTTCTTCTAATAATCTTCAGAGTATATTCAGTTAGATCCGTTTTGTTTTCTTCGTGTTTAG
TAATAATAATGGATACATGTATGAAAGCTTGGTGTCCACTTCAAGAACACTTTCTTCCTCGGAGAGCTTCCAAGGAAAAT
TTGGACAGGTTCCGCCATGGATTTCGACTATGCTCACTACGATCTAACCGAAGGAAGAAAAGCTAAAGTCGATGAGGTAA
CTTCGCTGTCAAGAAAAGCCTACATGAAGCAATTGGCTAAGGGCTATAAATTTGAATCGCACCCGGATTCTCGCTTTCAG
AAACAAACCTCAAGCTCTGTTTCCTAGTAATCACTCTGCTTTTCTTCACCAGCAGCGTTAACCCGTAAAGCCTCGTAAAA
ACATTTCCTCAGACTTGTGAGAGAATCTTGAATGCAAGTGGCATTGTGGATGACTTCTACCTTAACTTGACAAGCCCATG
TATTTCCTATCTACTAGCCCATCTAAAGCCCATGTATTTAGGTTTCTAGCAAGTATATTCATTATATATATATATGAGTG
TAATGAACATCAATTAGTTTTTTTTTTTTTTTTACAAGTGTGTTTTAATTATAATACAAAGCCAAATGTAACATGCCAAT
ATTTTACAAACACTAAAGTAAAAAAAATCATAAGTCCAAAAGCTCAAATAAGAGAACCCTAAACTGAAGGAAAAACTTGT
ATACAACATATAAAACACGTGTCAAATGAGAAACAAGTTGGAAGACATGTGGGAAGTTGAAGAGGAGGAGGGAGTCTCCG
ATTATCGAAAAGTTGTTGTGATGTCGGAAGCTTCATTCTAAGCAGAAATCGCCGGAAAGCTTATTCATCTTCTTCGCCCA
AACAAACCAAGGCGAAATTCCAATTGACTTTTGTTGCAAATATGACTCCACTTGATACAAATCTGTAAATCTTCTTCATC
TTCTTCTTTAATCAAAAAGTTTTCAATCGTTAAGGAAATTTTGCTATTTGGGGCTTGCTTTCATTCAAACCTACGAACAA
AACTTCAATCAAATCCAAAGCATCGGTCCAAACACAAAATAACTGAAGCTAAAGAGAAACGAGAGAATGAAAGACTAAAA
ACAAATCCGGACAAAAGCCAGTACTAGCCATCTGAATCGCCAGAGGCTGAATCGATGGAGACATAACCAGCCACCGTTGC
AGAAGAAGCCAATCAGTACTGGAAGTGTCAGCCAACAGTGGTAAACAGAGCCACCGATGTCGGAAAAAACAGCTTCCACC
GCTTATACGCAAGTGATGCCAGACGCAGAGCCCAACGACATTGTGACATAAGTCTCCATAAAAACTCTAGCCCCCAAAAT
CAGGTCGAGAACCTATTTTCTCTCTGAAAGGTATTAGAGAGAGAAGAGGGAGAGAAAAGATCCTCCCGAAAAAATGACAT
CAATAAGGGTATTTAGGGTTGCCTTGCAACCTCTATTTCACCCTTAATTTCATCTTATAATCTATAAATAGTTTTAGTTT
TGCTTTTATTTCTCAACGACGACGTGGTTAACTTCTTCAT
>AT5G27043.1 | chr5:9520056-9523055 REVERSE LENGTH=3000
TCCATTGGTCTATTGAAAGAGCTTCTCGTGCTCAGCTTGTCAAACAATGCTTTCAGTGGCCACATGCCTTCATCTATGGG
GAACCTGACAGCTCTCGAGTCATTGGACGTTTCTAAGAACAAGCTTACAGGAGAGATTCCACAAGAGCTAGGGGACCTTT
CGTTCCTTGCGTATATGAACTTCTCTCATAACCAGCTTGCAGGCCTAGTACCAGGAGGCCAGCAATTTCTAACGCAAAAT
TGCTCTGCCTTTGAAGATAACTTGGGACTTTTCGGCTCTTCTCTTGAAGAAGTTTGCAGAGATATTCACACGCCAGCATC
ACATCAACAGTTTGAAACGCCGGAAACAGAGGAAGAAGACGAAGATCTGATTAGTTGGATAGCAGCTGCAATAGGATTCG
GACCTGGTATTGCCTTTGGTTTGATGTTTGGATACATACTCGTTTCCTATAAACCAGAGTGGTTCATGAACCCTTTTGAC
CGAAACAATCGTAGACAGAAAAGACACAAAACAACTCACTAGAGAGGTAATGTTCTGACTCTTAAAACGAATTAGTTAGC
AAACATTAGAATAAATTACGTGAACAAACTTTTGAATATAGGTCCGTAATTGATACCGAAATTTGTGAAATATCTCTTTG
ATCTTTCGTTTTCGCACACAGCACCCAGAAGCAATCGAAAATCTGTTTCGGTGATTAAACCGCTGAAATTTTTAAAAATG
TAAACAACTCTTATGTTTGGAATTTGGTGCTTTCTTATAGGCACAATCCTAGGGTGTCCAAAGATAACAACAGAGAAGGA
GGTATGAGAGAAATGAAGCTCATATACAAAGATCTGCATTTATGGTTTAATTTGTTTTGTCTAAGAACTCTCAAATGTCT
AGTTAATACCTTTCATTTTGCTTGTGAATAAGTGAACCATAAGTACATTTGGAGTGATATAAAGCTTTTAGTTTAATGGC
AATGTAAGTTTCATGTGATAGTTAAAACCAAACCTTTTTACGGCGAAGAAGTAGAACGATGGAAGTGAGTTCAAAAAAAA
CAACCATATATACTAGTTTCTGTGGTCATATACAAAATCATGTTATAGAAAACACACACACACAAAGTATAGAAGAAAGA
AAAACAACATGTTTCTTATGTTAAACTCTAGGGGTTTGTGCAAGTCACCACCACTATGACGAGTTATTTTAGATTCTGAA
AGCTCTCAAGAAGTCTGTGTAGCATTTCAAGGTAGGATAGACAAAACGTCACTTGAAGACATGTAAAGTTGCAAAATTCC
GCTAGTAGTTCTGTTTTCATGTTTTGGTAGAGGTACTCTCAATAAGAATCTAAAATATAATGAAAACAACATTTTATATA
TAACTATGAATTTGGTAATTAAGACATAGACCTCTGCAGACTGCAGTATGCCAAGGGCTAATTAACTCTCGAGAATCCGG
TGAAGATTTACGGATCAAAGTTTGCATCAGTAAGCCAACAAGAGCAAAACAATACCAGATTAAGGCAACTACATTAAACT
TGGCTAAAGAACTTGTATGCTTATGATTTTACTCTCTATAATATCATCTTCGAAATTCAGATACGTGAGCATATGGGCAT
CAATCAAAAACCCTGTGCCTTAAATTCAACAATAATGAATAATGAGTGAGAAGTGTACACTTAAAACCTTAACATTATCA
CTAGCCTTCTGGAATAATTAAGCTACTGTATAGCTTCATAATTGGCATATACAATTTGTTCTATAAGCATGAACTTGACA
AAAATTTCAGAAACTGACTAGATATCACACATTAAAACCTGTTGCAGTCTTAAGTACAACAATGTCTAACATATATAAAG
ACTTATAAGGGGATCACCTTTAAAACAATAACGCTCCACATGACACTAATTAACATCAAGATCCTTAAGTTTACGATTAA
CCACAGAATCTATCCACCGCGTGACACAAGACTGTTCACTCTCAGTCCTCCGGATACACTAAAGACCTATCAAGAAAACT
CACTAAGGCATTGTAATCTGGGAACTCACTGGCATCTAAATCCAACAACTGAACAAAGTCAGTTTTTTTTCCACATCTTG
GACAAAACATTAGTATTAAGTATTAACAACAACTTTTGACGGAAGCTGCTACAAGAGCGTCTGACATATCAAAGTGTCAG
GTAATATGATTATCATATCCTCTTCTATAAGCTTTCCTCCATTGAGTTCATTCACAAATTGAACCGAAAATTTCACAGAA
TATCTTGCTCAATTACTCAATTAGTTGTCTTACCTGCATCAATTATGGACATCTAACATTCAATGTCTAATGTATATTCA
AACTCAAATTTAAGACTCATAGACAAAAATAGAATTGAGAAAATAGCATTCATAGTTAGGAAAACATACAATTCAACAGA
AACTCTTAATCAGACAATTAAACGAACACATAATCTAAACTAGAAACAGAACGAGTCAGGGACTTGGTCTGATTCTCGGG
TTGTAGTAACAGAAGCTTATCTTGTAGCACCCGTAGACCCCTTTCTAACGAATCCTTCATCTCTAAGACTTTCCCTGAGA
GCTTATTGTCGTCGAGGATCTTCTTACGTAGAAACAGAGAAAGATTGGTTCTTTTCTTCCGTCGCTCTCTCTCGTTTAGT
TTGGTAAACCTCTCTGCCATGTCTCGAACCTTGGATTCATCCTCCGGCCATGTCTTGAAGAGTTCTCCGTCACGACCATA
ATATATGACACAGACTTCGATGTTGCACAGAGTTGAAAGCTCCAAGGCTTTCTTGAACATGGTCTGTTCTCTCATTGGTA
AACCTTCTCCATCACTCCTCCTCCTCTCAAATCACAAGCGACGAAACAATACTCTCCGCTCTCTCACTCTCTGCTTGAAT
TTATTTGATTAGTCTTTTAACGCTTTCTTCTCTTCTCTTCTCTGCAGGCTTCATTTGATTAGTTTCTGTCTAATTTCTTC
TAATAATCTTCAGAGTATATTCAGTTAGATCCGTTTTGTT
>AT5G27050.1 | chr5:9517276-9520275 FORWARD LENGTH=3000
AATAAAATGAGGTGTGTTTGGTTATTAGTGGTTCAATGACGATGAAGATAAAACAATGTGTTTGACAAATGTGATAGTAT
AACTTATTTATTTTTAAATGTGAGAAAAATTGCTTGATTCACTGGTTTTGACTGGTTTCTTGAGGACAAACCTTGTATAG
GTTTCTCTTGAAGCAAAACATGGAAGGTTTTTAGGCAGAGAGATTCCGAAAAAGACTGGGATGCTTTGGTATGGTTCAAA
TGTTCAACACCAAAGCATGTATTCCACATGTGAATCACAAACCTTGACATGTTATCTACAAGATCCAAACTTGCTTCCTG
GGGACTGCAGGTTCCTCTTGATTGATGCCTATGTTCTGGCTCGGTGGAGACAAGAGACCATATTTTCTTGCAGTGCCTTT
TTACCCAGACTTTTTGGGATTCGATTATGTCTAGACTGAGGTTGGCGTCCACGATTTTTGACAGTTGGCTTGTTTTGCTG
GAATGGACAAATGTTAGAAACAAATCATCACCACAAACCCTGAGACTGCTTCTAATCCACACTTTGGTCTATCATATTTG
GAGACGGAGAAATAACGTCTTCCATAATTAACCTTACTACAATCCCGCTGCATGCTATCTTCAAGGAGATTGATCGACAA
ATCATCAACTCCAATACTGCTAGAAGGAAACTGAAAAAGTTCAGGAATCTAGTGGCTTTATGGCTTTACTAATGGATCCA
AATTTATCTTTTACCCAATATACTTATTTGGTATGTACTTGTAGAACTAACAGTGTTCTCTCAGAGGTACTAGACCAATC
TACTCTCAAATTGAGTCAACACTTGTAGACTTTTCCACTCTCTTAGATGTGCTCCCATGCTATTCTAAACCAAAATCACT
CTAACTACTTTAAGTGATTGTTTTGTATATTTATCTTGGTTTTGAACCAACCACAATGTCTCTTCTCCTTTTTCCATTGG
AAATTCTGTCTAAATTCTACGATGACAAACTATTACATTCTAGCTTCTTGATTCCAAACCTATAAGCCTAAACCAACCAG
CATCATTTTCTCTTGTTCAGCCTAAAAAGAAAGTTTAGACACATTACCTTACTTGATGGAGGAGGTTGATTTTCAGTCCT
TGATCCCTCAAATTTCTTCAGAAAGTTTCCTCCGACATGCTTAGTCTTCTTCGTTGTCTCCGAGAACTTTGAAAAAAGGT
GGATCCGGTGGAAGTAGTAGTGGATCCGACGGAGGAAAGGGAGAGCGTGGCGTCGACAGCTATGAAGAAGATTAAGAAGG
ATGGAGATGAAGAAGTTAACCACGTCGTCGTTGAGAAATAAAAGCAAAACTAAAACTATTTATAGATTATAAGATGAAAT
TAAGGGTGAAATAGAGGTTGCAAGGCAACCCTAAATACCCTTATTGATGTCATTTTTTCGGGAGGATCTTTTCTCTCCCT
CTTCTCTCTCTAATACCTTTCAGAGAGAAAATAGGTTCTCGACCTGATTTTGGGGGCTAGAGTTTTTATGGAGACTTATG
TCACAATGTCGTTGGGCTCTGCGTCTGGCATCACTTGCGTATAAGCGGTGGAAGCTGTTTTTTCCGACATCGGTGGCTCT
GTTTACCACTGTTGGCTGACACTTCCAGTACTGATTGGCTTCTTCTGCAACGGTGGCTGGTTATGTCTCCATCGATTCAG
CCTCTGGCGATTCAGATGGCTAGTACTGGCTTTTGTCCGGATTTGTTTTTAGTCTTTCATTCTCTCGTTTCTCTTTAGCT
TCAGTTATTTTGTGTTTGGACCGATGCTTTGGATTTGATTGAAGTTTTGTTCGTAGGTTTGAATGAAAGCAAGCCCCAAA
TAGCAAAATTTCCTTAACGATTGAAAACTTTTTGATTAAAGAAGAAGATGAAGAAGATTTACAGATTTGTATCAAGTGGA
GTCATATTTGCAACAAAAGTCAATTGGAATTTCGCCTTGGTTTGTTTGGGCGAAGAAGATGAATAAGCTTTCCGGCGATT
TCTGCTTAGAATGAAGCTTCCGACATCACAACAACTTTTCGATAATCGGAGACTCCCTCCTCCTCTTCAACTTCCCACAT
GTCTTCCAACTTGTTTCTCATTTGACACGTGTTTTATATGTTGTATACAAGTTTTTCCTTCAGTTTAGGGTTCTCTTATT
TGAGCTTTTGGACTTATGATTTTTTTTACTTTAGTGTTTGTAAAATATTGGCATGTTACATTTGGCTTTGTATTATAATT
AAAACACACTTGTAAAAAAAAAAAAAAAACTAATTGATGTTCATTACACTCATATATATATATAATGAATATACTTGCTA
GAAACCTAAATACATGGGCTTTAGATGGGCTAGTAGATAGGAAATACATGGGCTTGTCAAGTTAAGGTAGAAGTCATCCA
CAATGCCACTTGCATTCAAGATTCTCTCACAAGTCTGAGGAAATGTTTTTACGAGGCTTTACGGGTTAACGCTGCTGGTG
AAGAAAAGCAGAGTGATTACTAGGAAACAGAGCTTGAGGTTTGTTTCTGAAAGCGAGAATCCGGGTGCGATTCAAATTTA
TAGCCCTTAGCCAATTGCTTCATGTAGGCTTTTCTTGACAGCGAAGTTACCTCATCGACTTTAGCTTTTCTTCCTTCGGT
TAGATCGTAGTGAGCATAGTCGAAATCCATGGCGGAACCTGTCCAAATTTTCCTTGGAAGCTCTCCGAGGAAGAAAGTGT
TCTTGAAGTGGACACCAAGCTTTCATACATGTATCCATTATTATTACTAAACACGAAGAAAACAAAACGGATCTAACTGA
ATATACTCTGAAGATTATTAGAAGAAATTAGACAGAAACTAATCAAATGAAGCCTGCAGAGAAGAGAAGAGAAGAAAGCG
TTAAAAGACTAATCAAATAAATTCAAGCAGAGAGTGAGAGAGCGGAGAGTATTGTTTCGTCGCTTGTGATTTGAGAGGAG
GAGGAGTGATGGAGAAGGTTTACCAATGAGAGAACAGACC
>AT5G27060.3 | chr5:9525408-9528407 REVERSE LENGTH=3000
GGACTTGATAGAAGCTACGGTTGTCATGGTTATAGAGAAAGACTGAAATTCTGCTCTGATTTTGACTCAATGATGACGTC
GATAGGTCTTGCTCTGTGTTTGACACACCACTCATCAATGGTTCTGTCCATTGTTGATGACGATGATCCTCAATTAGCGA
AGGAGGAGGAGACAATGGATTCGTTGTGGAAGAAACCGCACGGGTCTGACCAAACTCGGTCTGGTTTTTCTCGGGTTGGA
GTAACAGAAGCTTATCTTGTAGTACTCGTAGACCACTTTCTAACGAATCCTCCATCTCTAAGACTTTCTCCGACAATTTA
GTGTCGTCGAGGATCTTCTTACGTAGAAACAGAGAAAGGTTGGTTCTTTTCTTGCATCGCTCTCTCTCGTGTAATCTGCT
AAACCTCTCAGCCATGTCTCGAACTTTTGATTGATCCTCCGGCCATGTCTTGATGAGTTTTCCGTCACGACCATAGTATA
TGACACAGACATCGATGTTGCACAGAGTTGAAAGCTCCAAGGCTTTCTTGAACATGGTCTGTTCTCTCATAGACAAATTC
GTGGTCTTTTTTGCAGTAGAAGAAGAAGACAGGGACGATTTCTTGAAACAAGTTTGGTTTCTCACAGACAATTTGGTTTT
CTTCTTCGTCGACATTGAAGAATCCATTGTTGTTGTTTACCCACAGAAAAAGAAGAAGAAGATACCTAGTTTCTTATCAG
AGAGAAACCTAGAAAATAAACTTAGTGTAACTAACACACGGTTCAGGGTTATATAGAATTGTGAAATTCTTGTATTTCCA
TATAATATTTGATATTGATTTTACTAAACCAAGAGAGACAAATTGAGCTGTGGGTTTTATTTCCTTTTTCTTTAGAGTAT
CTTTTCTTCGTTAAATGATGATGATTTACTTCTATTAATCTAACCGTTGTGATATTTAAGTAATGAAATTCCCTTTTTGT
TTGCTGTCTATGAGATAAATCTTAATTAGATACGATTTTCCTTTACCAATATCAATGTAACCGTTGTAGATACGATCTTA
GATACGATTTCCCACATCCAGTATCTTATTATATAAAGTATAGTTTTTAAAGTTACTAACTCATAAGATTGTGGCACGTG
TCAAGTCTAATAATGAGAAGTTTATATGTGTCATTAAAGATTTAACTTTTTAATTTTCTTAAAAAAATAGAAAACCTTAA
AAAGAAAAATTTACATATATTAATTTCTTATTATATAAAGTACAGTTTTCAAAATTACTACCTCATAAGATTGTGGCACG
TGTCAAATCTAACATTGAGATGTTTACATGTGTCATTAAAGATTTAACTTTTTAATTCTCTTAAAAAAATAAAAAACCTT
AAAAAGAAAAATTTACATATATTAATTTATATATATCTAACAATATTTAAACTTTATTTTTCTTAACAAAAAAGAAAATT
AACAAATTTGAAAACACATATATTATTGGTCAATTAAATAAATAATCATGTATTAATTTAAAAGAAAAATCATTAAGTAT
GAATAATAACTAATTAAAAAGACCACTTAAGTTTAAAATAACAATATAATTTATTTAAAATTAATTTAATTGGATAAAAT
TGTGTTTATCATTGTAATATAGTGTTTTCATTTGTTAAATTTTGAACACAAAAATATTTTTAAAATTTAGTGACCTTATT
ATAATAAATTTTTAAATATTTAAGATTTATTCTAAGAATTTTAACGTATTCGGTGATTGAGCAACTTGGATCCTTTGATA
TGTCACTAAAAGCTTATAACTATGTTTTATTGTAAAAAATTTAACGCATGTAGTCATAAGTTAAAACACAAGATTTTTGG
AGAGAACAACTTATATGATTTACTTTTCAATTACTTAAAAAGAAGTTAGTATATTTTTTAATTAATTTTAACTCATTTAA
AATAAGTTTACATAAGAGAAAATTACGCCATATATAAAGAAACATTTTAAAAAGTTTTGCTTTTCAAATATTTTTGTGGA
TTTTTTTTTTGTTAAGTTTTGTTTACTGTTTATTATTTTTTTAATATCAACAAAGATATATATTAGATCTGATATAAATA
TATTTTTTTAATAAAAAAAAATTCACTTAAGATGAAGTGTTTAGAATGAAAATCGAGTATATTATGATGAAATAGATACT
TAAATTGTATTGCAAAATTGAATGTGTAAGATAGAAATTTGTAGGTTATTATTTAGAATTCAAATATCATCAATAAGCTT
GAATGTGTAGAATTAAAATGTATGATAAAAGAGAATGTATAAGCATCAAATTTTGTTAAATAAAAAAATATTAAATTAAT
TGTCAAAAAAAATATAAATTACTATTTTATTATTCAACATTTGAATACTGTCAATAAAGATTTACATCTAAATCACACAC
CCGCCTATTTAGGCGGCCTTATTAGTTTTTTATAAAATAGTCCCAAATTTTAGTTTTAAGTAAACACAAAGAGGAATATT
TATACTCTTCCGAGTTCGCTGACATATGGTAAAATGGGCCTTCGTTTTCTTTTATCCGCCTTCATTGTTGGGCCCTAGCC
CAGTTGTTTTTTTTGCGCAAAATTAATACATCGATGGGGATTGACTCTTGACGCTGTCGATCATCACTATTCACTAGCAC
TAGTAACAATGAACAAGTCATTGCTTACCTGCAGAATTCATTTTCCACGATCAATTTAATTTGGCTGGACAAAATACAAC
GTTTTTTTTTCATGTTCCCTGTACGTAACTAAAAAGTAAGACAAAAGGAGTGGAAATGGACATTATTCAACGTAAAGACT
TTTTAAGTCGTTGCGTTTAACGTGAAAAACGCCTCGGAGGGTCAAGCTGTGTTGGAATTATCTTTGTGGAATAGAGTCTA
TTATTTTTGTATATAAAGAGATGGGCATGAAAACATGTTACGTACCATCACAATTTCCAGATTTTATTTTTTTGCTTTTT
CACTATCAATATTCAAGAAAATTAAATTAGCTTAAGAATG
>AT5G27060.1 | chr5:9525408-9528407 REVERSE LENGTH=3000
GGACTTGATAGAAGCTACGGTTGTCATGGTTATAGAGAAAGACTGAAATTCTGCTCTGATTTTGACTCAATGATGACGTC
GATAGGTCTTGCTCTGTGTTTGACACACCACTCATCAATGGTTCTGTCCATTGTTGATGACGATGATCCTCAATTAGCGA
AGGAGGAGGAGACAATGGATTCGTTGTGGAAGAAACCGCACGGGTCTGACCAAACTCGGTCTGGTTTTTCTCGGGTTGGA
GTAACAGAAGCTTATCTTGTAGTACTCGTAGACCACTTTCTAACGAATCCTCCATCTCTAAGACTTTCTCCGACAATTTA
GTGTCGTCGAGGATCTTCTTACGTAGAAACAGAGAAAGGTTGGTTCTTTTCTTGCATCGCTCTCTCTCGTGTAATCTGCT
AAACCTCTCAGCCATGTCTCGAACTTTTGATTGATCCTCCGGCCATGTCTTGATGAGTTTTCCGTCACGACCATAGTATA
TGACACAGACATCGATGTTGCACAGAGTTGAAAGCTCCAAGGCTTTCTTGAACATGGTCTGTTCTCTCATAGACAAATTC
GTGGTCTTTTTTGCAGTAGAAGAAGAAGACAGGGACGATTTCTTGAAACAAGTTTGGTTTCTCACAGACAATTTGGTTTT
CTTCTTCGTCGACATTGAAGAATCCATTGTTGTTGTTTACCCACAGAAAAAGAAGAAGAAGATACCTAGTTTCTTATCAG
AGAGAAACCTAGAAAATAAACTTAGTGTAACTAACACACGGTTCAGGGTTATATAGAATTGTGAAATTCTTGTATTTCCA
TATAATATTTGATATTGATTTTACTAAACCAAGAGAGACAAATTGAGCTGTGGGTTTTATTTCCTTTTTCTTTAGAGTAT
CTTTTCTTCGTTAAATGATGATGATTTACTTCTATTAATCTAACCGTTGTGATATTTAAGTAATGAAATTCCCTTTTTGT
TTGCTGTCTATGAGATAAATCTTAATTAGATACGATTTTCCTTTACCAATATCAATGTAACCGTTGTAGATACGATCTTA
GATACGATTTCCCACATCCAGTATCTTATTATATAAAGTATAGTTTTTAAAGTTACTAACTCATAAGATTGTGGCACGTG
TCAAGTCTAATAATGAGAAGTTTATATGTGTCATTAAAGATTTAACTTTTTAATTTTCTTAAAAAAATAGAAAACCTTAA
AAAGAAAAATTTACATATATTAATTTCTTATTATATAAAGTACAGTTTTCAAAATTACTACCTCATAAGATTGTGGCACG
TGTCAAATCTAACATTGAGATGTTTACATGTGTCATTAAAGATTTAACTTTTTAATTCTCTTAAAAAAATAAAAAACCTT
AAAAAGAAAAATTTACATATATTAATTTATATATATCTAACAATATTTAAACTTTATTTTTCTTAACAAAAAAGAAAATT
AACAAATTTGAAAACACATATATTATTGGTCAATTAAATAAATAATCATGTATTAATTTAAAAGAAAAATCATTAAGTAT
GAATAATAACTAATTAAAAAGACCACTTAAGTTTAAAATAACAATATAATTTATTTAAAATTAATTTAATTGGATAAAAT
TGTGTTTATCATTGTAATATAGTGTTTTCATTTGTTAAATTTTGAACACAAAAATATTTTTAAAATTTAGTGACCTTATT
ATAATAAATTTTTAAATATTTAAGATTTATTCTAAGAATTTTAACGTATTCGGTGATTGAGCAACTTGGATCCTTTGATA
TGTCACTAAAAGCTTATAACTATGTTTTATTGTAAAAAATTTAACGCATGTAGTCATAAGTTAAAACACAAGATTTTTGG
AGAGAACAACTTATATGATTTACTTTTCAATTACTTAAAAAGAAGTTAGTATATTTTTTAATTAATTTTAACTCATTTAA
AATAAGTTTACATAAGAGAAAATTACGCCATATATAAAGAAACATTTTAAAAAGTTTTGCTTTTCAAATATTTTTGTGGA
TTTTTTTTTTGTTAAGTTTTGTTTACTGTTTATTATTTTTTTAATATCAACAAAGATATATATTAGATCTGATATAAATA
TATTTTTTTAATAAAAAAAAATTCACTTAAGATGAAGTGTTTAGAATGAAAATCGAGTATATTATGATGAAATAGATACT
TAAATTGTATTGCAAAATTGAATGTGTAAGATAGAAATTTGTAGGTTATTATTTAGAATTCAAATATCATCAATAAGCTT
GAATGTGTAGAATTAAAATGTATGATAAAAGAGAATGTATAAGCATCAAATTTTGTTAAATAAAAAAATATTAAATTAAT
TGTCAAAAAAAATATAAATTACTATTTTATTATTCAACATTTGAATACTGTCAATAAAGATTTACATCTAAATCACACAC
CCGCCTATTTAGGCGGCCTTATTAGTTTTTTATAAAATAGTCCCAAATTTTAGTTTTAAGTAAACACAAAGAGGAATATT
TATACTCTTCCGAGTTCGCTGACATATGGTAAAATGGGCCTTCGTTTTCTTTTATCCGCCTTCATTGTTGGGCCCTAGCC
CAGTTGTTTTTTTTGCGCAAAATTAATACATCGATGGGGATTGACTCTTGACGCTGTCGATCATCACTATTCACTAGCAC
TAGTAACAATGAACAAGTCATTGCTTACCTGCAGAATTCATTTTCCACGATCAATTTAATTTGGCTGGACAAAATACAAC
GTTTTTTTTTCATGTTCCCTGTACGTAACTAAAAAGTAAGACAAAAGGAGTGGAAATGGACATTATTCAACGTAAAGACT
TTTTAAGTCGTTGCGTTTAACGTGAAAAACGCCTCGGAGGGTCAAGCTGTGTTGGAATTATCTTTGTGGAATAGAGTCTA
TTATTTTTGTATATAAAGAGATGGGCATGAAAACATGTTACGTACCATCACAATTTCCAGATTTTATTTTTTTGCTTTTT
CACTATCAATATTCAAGAAAATTAAATTAGCTTAAGAATG
>AT5G27060.2 | chr5:9525411-9528410 REVERSE LENGTH=3000
CAGGGACTTGATAGAAGCTACGGTTGTCATGGTTATAGAGAAAGACTGAAATTCTGCTCTGATTTTGACTCAATGATGAC
GTCGATAGGTCTTGCTCTGTGTTTGACACACCACTCATCAATGGTTCTGTCCATTGTTGATGACGATGATCCTCAATTAG
CGAAGGAGGAGGAGACAATGGATTCGTTGTGGAAGAAACCGCACGGGTCTGACCAAACTCGGTCTGGTTTTTCTCGGGTT
GGAGTAACAGAAGCTTATCTTGTAGTACTCGTAGACCACTTTCTAACGAATCCTCCATCTCTAAGACTTTCTCCGACAAT
TTAGTGTCGTCGAGGATCTTCTTACGTAGAAACAGAGAAAGGTTGGTTCTTTTCTTGCATCGCTCTCTCTCGTGTAATCT
GCTAAACCTCTCAGCCATGTCTCGAACTTTTGATTGATCCTCCGGCCATGTCTTGATGAGTTTTCCGTCACGACCATAGT
ATATGACACAGACATCGATGTTGCACAGAGTTGAAAGCTCCAAGGCTTTCTTGAACATGGTCTGTTCTCTCATAGACAAA
TTCGTGGTCTTTTTTGCAGTAGAAGAAGAAGACAGGGACGATTTCTTGAAACAAGTTTGGTTTCTCACAGACAATTTGGT
TTTCTTCTTCGTCGACATTGAAGAATCCATTGTTGTTGTTTACCCACAGAAAAAGAAGAAGAAGATACCTAGTTTCTTAT
CAGAGAGAAACCTAGAAAATAAACTTAGTGTAACTAACACACGGTTCAGGGTTATATAGAATTGTGAAATTCTTGTATTT
CCATATAATATTTGATATTGATTTTACTAAACCAAGAGAGACAAATTGAGCTGTGGGTTTTATTTCCTTTTTCTTTAGAG
TATCTTTTCTTCGTTAAATGATGATGATTTACTTCTATTAATCTAACCGTTGTGATATTTAAGTAATGAAATTCCCTTTT
TGTTTGCTGTCTATGAGATAAATCTTAATTAGATACGATTTTCCTTTACCAATATCAATGTAACCGTTGTAGATACGATC
TTAGATACGATTTCCCACATCCAGTATCTTATTATATAAAGTATAGTTTTTAAAGTTACTAACTCATAAGATTGTGGCAC
GTGTCAAGTCTAATAATGAGAAGTTTATATGTGTCATTAAAGATTTAACTTTTTAATTTTCTTAAAAAAATAGAAAACCT
TAAAAAGAAAAATTTACATATATTAATTTCTTATTATATAAAGTACAGTTTTCAAAATTACTACCTCATAAGATTGTGGC
ACGTGTCAAATCTAACATTGAGATGTTTACATGTGTCATTAAAGATTTAACTTTTTAATTCTCTTAAAAAAATAAAAAAC
CTTAAAAAGAAAAATTTACATATATTAATTTATATATATCTAACAATATTTAAACTTTATTTTTCTTAACAAAAAAGAAA
ATTAACAAATTTGAAAACACATATATTATTGGTCAATTAAATAAATAATCATGTATTAATTTAAAAGAAAAATCATTAAG
TATGAATAATAACTAATTAAAAAGACCACTTAAGTTTAAAATAACAATATAATTTATTTAAAATTAATTTAATTGGATAA
AATTGTGTTTATCATTGTAATATAGTGTTTTCATTTGTTAAATTTTGAACACAAAAATATTTTTAAAATTTAGTGACCTT
ATTATAATAAATTTTTAAATATTTAAGATTTATTCTAAGAATTTTAACGTATTCGGTGATTGAGCAACTTGGATCCTTTG
ATATGTCACTAAAAGCTTATAACTATGTTTTATTGTAAAAAATTTAACGCATGTAGTCATAAGTTAAAACACAAGATTTT
TGGAGAGAACAACTTATATGATTTACTTTTCAATTACTTAAAAAGAAGTTAGTATATTTTTTAATTAATTTTAACTCATT
TAAAATAAGTTTACATAAGAGAAAATTACGCCATATATAAAGAAACATTTTAAAAAGTTTTGCTTTTCAAATATTTTTGT
GGATTTTTTTTTTGTTAAGTTTTGTTTACTGTTTATTATTTTTTTAATATCAACAAAGATATATATTAGATCTGATATAA
ATATATTTTTTTAATAAAAAAAAATTCACTTAAGATGAAGTGTTTAGAATGAAAATCGAGTATATTATGATGAAATAGAT
ACTTAAATTGTATTGCAAAATTGAATGTGTAAGATAGAAATTTGTAGGTTATTATTTAGAATTCAAATATCATCAATAAG
CTTGAATGTGTAGAATTAAAATGTATGATAAAAGAGAATGTATAAGCATCAAATTTTGTTAAATAAAAAAATATTAAATT
AATTGTCAAAAAAAATATAAATTACTATTTTATTATTCAACATTTGAATACTGTCAATAAAGATTTACATCTAAATCACA
CACCCGCCTATTTAGGCGGCCTTATTAGTTTTTTATAAAATAGTCCCAAATTTTAGTTTTAAGTAAACACAAAGAGGAAT
ATTTATACTCTTCCGAGTTCGCTGACATATGGTAAAATGGGCCTTCGTTTTCTTTTATCCGCCTTCATTGTTGGGCCCTA
GCCCAGTTGTTTTTTTTGCGCAAAATTAATACATCGATGGGGATTGACTCTTGACGCTGTCGATCATCACTATTCACTAG
CACTAGTAACAATGAACAAGTCATTGCTTACCTGCAGAATTCATTTTCCACGATCAATTTAATTTGGCTGGACAAAATAC
AACGTTTTTTTTTCATGTTCCCTGTACGTAACTAAAAAGTAAGACAAAAGGAGTGGAAATGGACATTATTCAACGTAAAG
ACTTTTTAAGTCGTTGCGTTTAACGTGAAAAACGCCTCGGAGGGTCAAGCTGTGTTGGAATTATCTTTGTGGAATAGAGT
CTATTATTTTTGTATATAAAGAGATGGGCATGAAAACATGTTACGTACCATCACAATTTCCAGATTTTATTTTTTTGCTT
TTTCACTATCAATATTCAAGAAAATTAAATTAGCTTAAGA
>AT5G27065.1 | chr5:9521329-9524328 FORWARD LENGTH=3000
TGCCAATTATGAAGCTATACAGTAGCTTAATTATTCCAGAAGGCTAGTGATAATGTTAAGGTTTTAAGTGTACACTTCTC
ACTCATTATTCATTATTGTTGAATTTAAGGCACAGGGTTTTTGATTGATGCCCATATGCTCACGTATCTGAATTTCGAAG
ATGATATTATAGAGAGTAAAATCATAAGCATACAAGTTCTTTAGCCAAGTTTAATGTAGTTGCCTTAATCTGGTATTGTT
TTGCTCTTGTTGGCTTACTGATGCAAACTTTGATCCGTAAATCTTCACCGGATTCTCGAGAGTTAATTAGCCCTTGGCAT
ACTGCAGTCTGCAGAGGTCTATGTCTTAATTACCAAATTCATAGTTATATATAAAATGTTGTTTTCATTATATTTTAGAT
TCTTATTGAGAGTACCTCTACCAAAACATGAAAACAGAACTACTAGCGGAATTTTGCAACTTTACATGTCTTCAAGTGAC
GTTTTGTCTATCCTACCTTGAAATGCTACACAGACTTCTTGAGAGCTTTCAGAATCTAAAATAACTCGTCATAGTGGTGG
TGACTTGCACAAACCCCTAGAGTTTAACATAAGAAACATGTTGTTTTTCTTTCTTCTATACTTTGTGTGTGTGTGTTTTC
TATAACATGATTTTGTATATGACCACAGAAACTAGTATATATGGTTGTTTTTTTTGAACTCACTTCCATCGTTCTACTTC
TTCGCCGTAAAAAGGTTTGGTTTTAACTATCACATGAAACTTACATTGCCATTAAACTAAAAGCTTTATATCACTCCAAA
TGTACTTATGGTTCACTTATTCACAAGCAAAATGAAAGGTATTAACTAGACATTTGAGAGTTCTTAGACAAAACAAATTA
AACCATAAATGCAGATCTTTGTATATGAGCTTCATTTCTCTCATACCTCCTTCTCTGTTGTTATCTTTGGACACCCTAGG
ATTGTGCCTATAAGAAAGCACCAAATTCCAAACATAAGAGTTGTTTACATTTTTAAAAATTTCAGCGGTTTAATCACCGA
AACAGATTTTCGATTGCTTCTGGGTGCTGTGTGCGAAAACGAAAGATCAAAGAGATATTTCACAAATTTCGGTATCAATT
ACGGACCTATATTCAAAAGTTTGTTCACGTAATTTATTCTAATGTTTGCTAACTAATTCGTTTTAAGAGTCAGAACATTA
CCTCTCTAGTGAGTTGTTTTGTGTCTTTTCTGTCTACGATTGTTTCGGTCAAAAGGGTTCATGAACCACTCTGGTTTATA
GGAAACGAGTATGTATCCAAACATCAAACCAAAGGCAATACCAGGTCCGAATCCTATTGCAGCTGCTATCCAACTAATCA
GATCTTCGTCTTCTTCCTCTGTTTCCGGCGTTTCAAACTGTTGATGTGATGCTGGCGTGTGAATATCTCTGCAAACTTCT
TCAAGAGAAGAGCCGAAAAGTCCCAAGTTATCTTCAAAGGCAGAGCAATTTTGCGTTAGAAATTGCTGGCCTCCTGGTAC
TAGGCCTGCAAGCTGGTTATGAGAGAAGTTCATATACGCAAGGAACGAAAGGTCCCCTAGCTCTTGTGGAATCTCTCCTG
TAAGCTTGTTCTTAGAAACGTCCAATGACTCGAGAGCTGTCAGGTTCCCCATAGATGAAGGCATGTGGCCACTGAAAGCA
TTGTTTGACAAGCTGAGCACGAGAAGCTCTTTCAATAGACCAATGGACTTTGGAATCTCTCCTTCAAATCTGTTTCCGGA
AAAGTCGACTGCTGTGTAGATTGTGAGGATACGTACCAGCTCCATCGCTACACCTTTATTCATCAAAACCATTGAATCTT
GGTAGTAAAGGCCTGATCCCATGTACTTTTCGTTAGACTGGTCTTCGTTTTTTCCAAGTGATGACATAGCACTCCACTTC
ACAAAGTACTCTGTTGGCAAAGTTCCATTGAAGCGATTATGTGATATATCGATGATGCGCAACTCAGGGAATGTGGCTTC
ATGTATTGGTCCATGGAATGCATTGGAGCGTAATACAAGAACTTGTAGCTTCGGTAGAGAACTCAACCAGAAGGGAAACG
TGTCGTTGATTCTGTTGCTTTCCACGTTCAAAACTTCAAGAGTAGAGAAAAAACTCAAAGATCTTGGTAGCTTTCCCACT
AGCTGGTTATGGCCGACATCAAGAGACCTCAGTATTTCAAATATTTGCTTTGGAAGACCTCCGCTAAGATGATTCTGACG
AAGGTTTAGAACTGAAAGAGTACTCTTGAGATGTCCCATGCAACGAGGGATTGAACCATTAAAGTTGTTGTCAGATAAAT
CGAGTGTGTTTAGAGAACGCAACCCGCATATGAAAGAAGGAATCTTGCCTATGAAGTTATTGTTGGAGCCAAGCAAGTAC
AGCAGAGATGGTTCAGGTTTCGATGGTCTTTGGAAACCGATTAAAGTGTTGTTGGAAAGATTCACGTAGTACAAGATTGG
TAGCCTCCATAACCAGTCAGGAACTTGACCTTTGATTTTGTTGTTGGAAATGTCTAGAAACCCCAATTCGTGTTGGGTTC
TTACGAACTCTGGAAATTCAGTGATACCGCACCCTGACAAGTACAAAGATTGTATCAATTGCGAAGGAGGATCTGAAACT
GAACTTTTGTTTGTGGCCGAAACATGGTTGCCTGAGAGATCCAATAAAAGGAGCCTTTTGAAATATGATAAGAAATAGTT
CAAGTCGATCCTAGTGGTGGTGTTCAAATGGGATATGTTTAGATCTAGGAGTGACTTGAGATGGGAGAAGATACTAAAGT
CAACTGGGCCTTGGGTGTTTAAATGGGAAATGTCAAGTCGGAAAAGTTTGACTAATTTGGAAATGGAACTAGGGATTGGT
CCTATGAAGTTGTTGTTGCCAATGTCTAACTCATATAGGTTAGATGGTGAAGATATATTTCCAAACTCAAGAGTGCCTTT
GAGTTGGTTACCATTCAAACGAATGTAAGTCAAAGAAGGA
>AT5G27070.1 | chr5:9524741-9527740 FORWARD LENGTH=3000
TGAGAGTGGTGAGATGAGAAAGACCTCCGATAGAAGACGGAAACTGACCAAAAAACCGATTATAAGAAAGATCTAGAAAA
GTGAGATGAGAAAGATTACAAATTGATGATGGAGCCTGACCCGAAAATTGATTATCAAAAAGGTTGAGATAGGTGAGACG
AGAAAGGTTTCCGATTGAATTCAGAATCTGACCCGAAAAATGATTAGAAGAAAGGTCGAGATAGGTGAGATGAGAAAGAT
TTTCAATTGATGACGTGATTTGACCTTTAAAATCATTAAATGAAAGGTCTAGAGTGGTTAGGAAATGAAGGTTTCGAATA
CTGCTGTTGGAATGAAACCGGCCATGGAGAGAGCTGCAGCTTAGGTCTAGCTCGATCACTTCCCCGGACTTGGCATTGCA
CGTGACTCCCTCCCAATTACAACAGTCGCTGTTATTCCCCCATGAGTCCGTCTTCCGAGGAGATTCAATGCCATAAATCT
TACAATGATCAGGAGAAGGCTTCCCAATCTCAAACTCGTTTTTGAACGCGAGGAGTGCATCCCTTTGTTCGGGACGACAC
AAGTTCCTAGTTGGAGCCGCAAGCACGTCCAGAAAATGACAAATGAATAAGAAAATAAAAGAGAGAGTAATACGAATGAT
ACTCTTTGAGTTCCAAAAGCCTTCCATCATTCTTAAGCTAATTTAATTTTCTTGAATATTGATAGTGAAAAAGCAAAAAA
ATAAAATCTGGAAATTGTGATGGTACGTAACATGTTTTCATGCCCATCTCTTTATATACAAAAATAATAGACTCTATTCC
ACAAAGATAATTCCAACACAGCTTGACCCTCCGAGGCGTTTTTCACGTTAAACGCAACGACTTAAAAAGTCTTTACGTTG
AATAATGTCCATTTCCACTCCTTTTGTCTTACTTTTTAGTTACGTACAGGGAACATGAAAAAAAAACGTTGTATTTTGTC
CAGCCAAATTAAATTGATCGTGGAAAATGAATTCTGCAGGTAAGCAATGACTTGTTCATTGTTACTAGTGCTAGTGAATA
GTGATGATCGACAGCGTCAAGAGTCAATCCCCATCGATGTATTAATTTTGCGCAAAAAAAACAACTGGGCTAGGGCCCAA
CAATGAAGGCGGATAAAAGAAAACGAAGGCCCATTTTACCATATGTCAGCGAACTCGGAAGAGTATAAATATTCCTCTTT
GTGTTTACTTAAAACTAAAATTTGGGACTATTTTATAAAAAACTAATAAGGCCGCCTAAATAGGCGGGTGTGTGATTTAG
ATGTAAATCTTTATTGACAGTATTCAAATGTTGAATAATAAAATAGTAATTTATATTTTTTTTGACAATTAATTTAATAT
TTTTTTATTTAACAAAATTTGATGCTTATACATTCTCTTTTATCATACATTTTAATTCTACACATTCAAGCTTATTGATG
ATATTTGAATTCTAAATAATAACCTACAAATTTCTATCTTACACATTCAATTTTGCAATACAATTTAAGTATCTATTTCA
TCATAATATACTCGATTTTCATTCTAAACACTTCATCTTAAGTGAATTTTTTTTTATTAAAAAAATATATTTATATCAGA
TCTAATATATATCTTTGTTGATATTAAAAAAATAATAAACAGTAAACAAAACTTAACAAAAAAAAAATCCACAAAAATAT
TTGAAAAGCAAAACTTTTTAAAATGTTTCTTTATATATGGCGTAATTTTCTCTTATGTAAACTTATTTTAAATGAGTTAA
AATTAATTAAAAAATATACTAACTTCTTTTTAAGTAATTGAAAAGTAAATCATATAAGTTGTTCTCTCCAAAAATCTTGT
GTTTTAACTTATGACTACATGCGTTAAATTTTTTACAATAAAACATAGTTATAAGCTTTTAGTGACATATCAAAGGATCC
AAGTTGCTCAATCACCGAATACGTTAAAATTCTTAGAATAAATCTTAAATATTTAAAAATTTATTATAATAAGGTCACTA
AATTTTAAAAATATTTTTGTGTTCAAAATTTAACAAATGAAAACACTATATTACAATGATAAACACAATTTTATCCAATT
AAATTAATTTTAAATAAATTATATTGTTATTTTAAACTTAAGTGGTCTTTTTAATTAGTTATTATTCATACTTAATGATT
TTTCTTTTAAATTAATACATGATTATTTATTTAATTGACCAATAATATATGTGTTTTCAAATTTGTTAATTTTCTTTTTT
GTTAAGAAAAATAAAGTTTAAATATTGTTAGATATATATAAATTAATATATGTAAATTTTTCTTTTTAAGGTTTTTTATT
TTTTTAAGAGAATTAAAAAGTTAAATCTTTAATGACACATGTAAACATCTCAATGTTAGATTTGACACGTGCCACAATCT
TATGAGGTAGTAATTTTGAAAACTGTACTTTATATAATAAGAAATTAATATATGTAAATTTTTCTTTTTAAGGTTTTCTA
TTTTTTTAAGAAAATTAAAAAGTTAAATCTTTAATGACACATATAAACTTCTCATTATTAGACTTGACACGTGCCACAAT
CTTATGAGTTAGTAACTTTAAAAACTATACTTTATATAATAAGATACTGGATGTGGGAAATCGTATCTAAGATCGTATCT
ACAACGGTTACATTGATATTGGTAAAGGAAAATCGTATCTAATTAAGATTTATCTCATAGACAGCAAACAAAAAGGGAAT
TTCATTACTTAAATATCACAACGGTTAGATTAATAGAAGTAAATCATCATCATTTAACGAAGAAAAGATACTCTAAAGAA
AAAGGAAATAAAACCCACAGCTCAATTTGTCTCTCTTGGTTTAGTAAAATCAATATCAAATATTATATGGAAATACAAGA
ATTTCACAATTCTATATAACCCTGAACCGTGTGTTAGTTACACTAAGTTTATTTTCTAGGTTTCTCTCTGATAAGAAACT
AGGTATCTTCTTCTTCTTTTTCTGTGGGTAAACAACAACA
>AT5G27080.1 | chr5:9531082-9534081 REVERSE LENGTH=3000
TTTACCTTATTGCATCAAACATGGAAACATGCCTACAAGTTTCTACTTGGTTAGATAATGGCTAATTGACTATATTAAAC
TCTGCGTACTAAATTAAGTTCTTGTGTTGTTGTTGTACATAGAATAAGTAGATTAATCCTCTCATTTTTACCCCTTACTT
CTTCCTTTTTTTGCCTAGTTTTACCTTTGATATTGCTCCGATTCTCTTTCTATGCTCTGGTTGGTATGTGTATAATTCAT
CGATCTTTGTATTCCGTCTAATCTCTCCGATTTCACTGATTCTTTGGTCTTCTCTGATTTTAGTTTTAGATCTCAGTTAG
AACAAAGTCTTTAAGGTTGCAATTTCAGTTCCTCGCAGCTCCATACAAAATATTGAAGAGCTTCCATACAAACAAGAGGC
ATCAATTTAAACCTCTGTTCATGATCAAAAACAAGGGCACCAGCTTTCATTTCATGAAACTCAACACTGAGACTGATTAA
TGACTGAGAAGTCCACTCCTAAAACCTTAACATTATCATCTAGCCTTCTTGCAATGCTCAAATCTTCAAGAACTGAACAA
GACAAGATAAGCAATTGTATAGCTTCACCATTGGCTTATACATTCTGTTCTAAACACATGAACTTAGACATAAGGTAAAG
AAACTGACTCGAAATCACGCATCAAAACCTGATGGAGTCTTTAAGTACACCAATGTCTAACATATATAAAGACTTAGTGG
AATCACTTTTAAAACTCTAACGCTTCACATGATACGTAGCATCAAGATGCTTAAGTTAACGCTTAACTACAGAATCTATC
CACCACGTGACACTGACACAAAACTGTTCATTCTCAATCCTCCGGACACACTTTACCTGAGCTTGTACAAGCATGAATCC
TTAGAGGAATCTAAAGACCTATCAGCAAAACTCACTAAGGCATTGTAATCTGGAAATTCATTGGAATCTAAATTCAACGA
AGCCAGAGTTTCTCCACCTCTTGGACAAAACACTACTTTTGACATCATCTTTTGTCGGAAGCTGCAGTAATTTGCTTATC
CTATTATCTTCTCTTCCATTAAATCGATTCGTAAAATTAAACTGAAGATCACACCGAGACAAGCTCAATTACTCAATTAG
TTGGCTTATCTGCATAAATTATGTACATCTAGCATTCATTTCAATGTCTATTGTATATTAAAGATCTTAATAAAGCAGGT
TTTCAAACTCAAATTGTAGACTCATACAAATATAGAAGAAGCCAAGACTTTTTTTAAAACTTGAAAAAATAGCATTCATA
CATACTTAGAAAACATACAAATTAAACTCATAACCTAAACTGAGAATATATAATAGAAAATAACAGAACGTTGACCAAGT
CAAAGAACAGATCTTGGAACAACAAGACCTAATTATAAGAGAACATCATTGGATCTGCAAACGATGGTGCTTGATTCCAT
GGCGCAAACTGATCAAAGGGGACAAGTGGGGTTTGTGTCTGCATCTGAGGAGTAAACACCATGGGAGGAAGATCAGAGTT
ACTTCCTAGACCAGATCCTTGTTCCCCAAGTAAAGTCGATTGCTCAAAGCTAGAAACAGAGTTAGGGATTTGACAGAAGC
TACAATCATCATGGTTATAGGGAAAGACTGAAAATTTGCTCTCATGTTGACTCAATGATGACGTTGATAGGTCTTACTCT
GTGTTTGACAATGGTTCTGTCCATTGTTGTTGATGTTGATGATCCTCAATCAGCGAAGGAGAAGACAATGGATACGTTGT
GGAATAAACCGCACAGCTCTGACCTAACTCGGTCTGGTTTTTCTCGGGTTGGAGTAACAGAAGCTTATCTTGTAGTACCC
GTAGACCACTTTCTAACGAATCCTCCATCTCTAAGACTTTCTCCGACAATTTCTTGTCGTGGAGGATCTGCTTACGTAGA
AACAGAGAAAGGTTGGTTCTTTTTTTGCATCGTTCTCTCTCGTGTAATCTGCTAAACCTCTCTGCCATGTCTCGAACCTT
AGATTGATCTTCCGGCCATGTCTTGATGAGTTTTCCGTCACGACCATAGTATATGACACAGACTTCGATGTCGCACAGAG
TCGAAAGCTCCAAGGCTTTCTTAAACATGGTCTGTTCTCTCATCGACAAATTCGTGGTCTTTTTTGCATTGGAAGAAGAC
AGAGACGATTTCTTGAAACAAGTTTGGTTTCTTACAAACAATTTGGTATTCTTCTTCGTAGACGTTGAAGAATCCATTGT
GATGTTTGTTTACACAGAGAAAGAAAGAAAAAGAAGCTTTCAGTTATTTCTCAAAGAGAAAATAAACTCTGAACGATATA
ATTCAGTGAAAGTTGAGAGGGTTATATAGAATTTGTTAAATTCGATCGATTTCCATATCGTTTCTTCATTTAATGATGTA
ATCTAAAATCAGATCCGATTTCTAACCGTTGTAAGGTAATAATTAAATAATTAATTAAGGTAAGCAAAAACCCTTAATTG
TTGTTTACACAAAAAAAAAGAAAAAAAAAAAAGAAAGAAGTAGCTTATCAGAGAGAAAATAAAATCTGATAATTGTGTAA
CACGGTTCTGATATTAATCTAACCGTTGGGGTTTTTCAATAATTGTAGTAAAAATCCTTCTTCTTCTTTTTTTTATTTTG
ATCACGTCTAATAAAAATCCTTTGTATGTTTGATATCATAGAGGAAATATAAATTAGATCCGATTTTACAAATATCAATC
TAACCGTTGTAGTAAACATTTTCTATATAATTTAAGGACAGCAACAAAAAAAAAACTAAATTGATTCCACTATTTTCAAT
ATATGTTCTTCATCATTCGCTTCCCTCTCAGCGGCTAAACAAAACTCTTCGCTCTCTTCGCTCTCTCTGCTCGAATATAT
TTGATTAGTCGTTGTCTCTTTCTCTAACTTGTTTACTAACGCTTACTTCTCTTCTCTGCAAGCTTTTATTTGATTAGTCC
CCTTTCTCTAATTTCGTTTAATTCCTTCTGTTTCGTTGTA
>AT5G27090.1 | chr5:9528845-9531844 FORWARD LENGTH=3000
AGATTTTTAATATACAATAGATATTGAAGGTTAGATGTCGATAATTTATGCAGAGAAGCCAACTTTGATGAGTCAGATGC
TTTGGTGACAGCTTCCAACAAAAAATGTTGTTAAAAGTAGTGTTTTGTCCAAGAGGTGGAAAAACTCTGGCTTTGTTGGA
TATTTGATGCCAATGAATTTGCAGATTACAATGCCTAAGTGAGTTTTGTCTACGTATATACGCCAATAATGAAGCTATAC
AGTTGCTTATCTCGTTTTACCCGATTCTTGAAGATTTGAGTATTGCAATAAAGGGTACATGATAACGTTAAACCTGAACA
TTATATTGAAGTGTCATATGTGTGCCAAGTTAGGAAGGTTAGACCGACTAATTGAAAGACTTTTTTGAAACAATAACATT
GATTTATATGAATTCAATCCTGAAACCAAACTAAAACATAAACTTAACCAAGTTAAACTCAAATCTTGAAACTGAAACTA
AACTTAGGGTAAGAAGAGAAACCTGAAACAAACTTGAAACTGAAACTAAACTTAGGGTAAGAAGAGAAAACTAAACTAAA
CTGAAATTTCTCAAGCCAAAACATGCCACTTAGATAACCAAAACATGCAAATTTCTTAAACCAAAAACCTGAAATTTCAC
TAAAACTGCAGAGCTTAGAAAACCAAAACTTGCAAATTTCGAAAACTAAAACCTACAACAGAAAATAAAATATGCAGTCA
TCAATCTCAAAGCTAAAGAAAAACAAGAACCTACTTCTCTAGTCGCAGTTGGAATGGATGATGTTGGATTTGCCCAACAC
ATCTATACCTGATGCGAATGAAACAAGACACCATCTTCGGTAAACACACAACTCCGTCTCAACACCACCAATTCACACAA
GGTTTTCTTTTTGTTAGTCTTCTCTGTTTCACCTAAGACTATTCACATGAGAAAATAGCTCCAGATAATTTTTTGAAGCA
GCTTTCTTGGTGGTCTTTGGTGGTTCTCCAAAAACATTCCAAAGCCTAAGATTCTCGTCACCTGCTGCAGAAGCCACGGT
ACAACCATTCGGACTCTGTGCCATAAACAGAACTCTTGATGTATGACCATTGAGTTCAGCCATTTTCGACATAGATGGGT
ACTTCCAAAGTGTAAGCTGGTTCTGTGTAAACCCATGTGAGCTAAGCAACTCTCTTTCCCTTTGGCTCCATAGTAATGAA
CAAACTTGAGAGCCAGTTTCTACTGAATTCAAGCAAGCCCCAGTGTGTGTATTCCAGAACTTAATCTTCCCATCTCCTAC
ACCACCACCAGTTGCAAGCAAAGTTGCTTGGAAAGGGCACCACGCAAGAGCTCTCACTGCAGCTGTATGTTCCTCAAACC
TATGCAGCCATTGCCTAGTTGGTTTTGAGGAAGCGACAGAACGATGATCCCATATGTGTACTACATTGTAGTTACCACCA
CTTGCTAGTTTTTTTCCAGATTCTGACCACTTAAGACCACAAACCTCTTCAGTGTGACCCAAGTAAGTTCCAACAATGGA
AGATCTGATCCTCACATCATTGTTGACGATCTTTCCATCCATTCCTCCAGTTGTTAGAATGTGATTGTTCCATGCCAATG
ATCCTACTCTTGACTCGTGACCACCTATCAATGTTCTCACTTGACGATTGGAAACAAAATCCCAAAGCTGGACTTCACTG
TTGTCAAGACCAACTGCCAGATCAAGACCATCTTGCGTCCAGTTAATACTTGTGACAGGTCCCTTGTCTTCATCAATAGT
CACAAGCTCAGACGTAGAGCCACTGGAAGCATCCCACAAGTAAACGGTGTCTCCCAAAGCAATGGCTAAGACGTTAGCAC
TGCCCCAGTCCAACAAGTTAAGGTAGAAGTCATCCATAAGACCAGGTGCATCCAAGACTCTCTCACTATTCTGAGGAATG
TATCTACGAGGCTTTACGGATTTAGGGTTTTGGTGAGGAGAATCAGAGTGATTGCTAGAAAGCAGAGCTTTAGGTTTGTT
TCTGAAAGCAAGAATACGGGTGCGATTCTGATTCATAACCACAGCCAATTGCGTCATGTAGGCTTTTCTTGATGCTGAAG
TTATCTCATCGACATTACGTTTTCTTCCTTGGGTAAGAGCGTAGTTAGCAAAATCGAAATCCATGGCGGATCTGTTTGGG
ATGAATCTGTCCAAGTTTTGCTTGGAAAGTTTCCTCGGAAGAAAGTGGTCTGGAACTGTACACGTATCCGAATCCATTAC
AACGAAACAGAAGGAATTAAACGAAATTAGAGAAAGGGGACTAATCAAATAAAAGCTTGCAGAGAAGAGAAGTAAGCGTT
AGTAAACAAGTTAGAGAAAGAGACAACGACTAATCAAATATATTCGAGCAGAGAGAGCGAAGAGAGCGAAGAGTTTTGTT
TAGCCGCTGAGAGGGAAGCGAATGATGAAGAACATATATTGAAAATAGTGGAATCAATTTAGTTTTTTTTTTGTTGCTGT
CCTTAAATTATATAGAAAATGTTTACTACAACGGTTAGATTGATATTTGTAAAATCGGATCTAATTTATATTTCCTCTAT
GATATCAAACATACAAAGGATTTTTATTAGACGTGATCAAAATAAAAAAAAGAAGAAGAAGGATTTTTACTACAATTATT
GAAAAACCCCAACGGTTAGATTAATATCAGAACCGTGTTACACAATTATCAGATTTTATTTTCTCTCTGATAAGCTACTT
CTTTCTTTTTTTTTTTTCTTTTTTTTTGTGTAAACAACAATTAAGGGTTTTTGCTTACCTTAATTAATTATTTAATTATT
ACCTTACAACGGTTAGAAATCGGATCTGATTTTAGATTACATCATTAAATGAAGAAACGATATGGAAATCGATCGAATTT
AACAAATTCTATATAACCCTCTCAACTTTCACTGAATTATATCGTTCAGAGTTTATTTTCTCTTTGAGAAATAACTGAAA
GCTTCTTTTTCTTTCTTTCTCTGTGTAAACAAACATCACA
>AT5G27090.2 | chr5:9528845-9531844 FORWARD LENGTH=3000
AGATTTTTAATATACAATAGATATTGAAGGTTAGATGTCGATAATTTATGCAGAGAAGCCAACTTTGATGAGTCAGATGC
TTTGGTGACAGCTTCCAACAAAAAATGTTGTTAAAAGTAGTGTTTTGTCCAAGAGGTGGAAAAACTCTGGCTTTGTTGGA
TATTTGATGCCAATGAATTTGCAGATTACAATGCCTAAGTGAGTTTTGTCTACGTATATACGCCAATAATGAAGCTATAC
AGTTGCTTATCTCGTTTTACCCGATTCTTGAAGATTTGAGTATTGCAATAAAGGGTACATGATAACGTTAAACCTGAACA
TTATATTGAAGTGTCATATGTGTGCCAAGTTAGGAAGGTTAGACCGACTAATTGAAAGACTTTTTTGAAACAATAACATT
GATTTATATGAATTCAATCCTGAAACCAAACTAAAACATAAACTTAACCAAGTTAAACTCAAATCTTGAAACTGAAACTA
AACTTAGGGTAAGAAGAGAAACCTGAAACAAACTTGAAACTGAAACTAAACTTAGGGTAAGAAGAGAAAACTAAACTAAA
CTGAAATTTCTCAAGCCAAAACATGCCACTTAGATAACCAAAACATGCAAATTTCTTAAACCAAAAACCTGAAATTTCAC
TAAAACTGCAGAGCTTAGAAAACCAAAACTTGCAAATTTCGAAAACTAAAACCTACAACAGAAAATAAAATATGCAGTCA
TCAATCTCAAAGCTAAAGAAAAACAAGAACCTACTTCTCTAGTCGCAGTTGGAATGGATGATGTTGGATTTGCCCAACAC
ATCTATACCTGATGCGAATGAAACAAGACACCATCTTCGGTAAACACACAACTCCGTCTCAACACCACCAATTCACACAA
GGTTTTCTTTTTGTTAGTCTTCTCTGTTTCACCTAAGACTATTCACATGAGAAAATAGCTCCAGATAATTTTTTGAAGCA
GCTTTCTTGGTGGTCTTTGGTGGTTCTCCAAAAACATTCCAAAGCCTAAGATTCTCGTCACCTGCTGCAGAAGCCACGGT
ACAACCATTCGGACTCTGTGCCATAAACAGAACTCTTGATGTATGACCATTGAGTTCAGCCATTTTCGACATAGATGGGT
ACTTCCAAAGTGTAAGCTGGTTCTGTGTAAACCCATGTGAGCTAAGCAACTCTCTTTCCCTTTGGCTCCATAGTAATGAA
CAAACTTGAGAGCCAGTTTCTACTGAATTCAAGCAAGCCCCAGTGTGTGTATTCCAGAACTTAATCTTCCCATCTCCTAC
ACCACCACCAGTTGCAAGCAAAGTTGCTTGGAAAGGGCACCACGCAAGAGCTCTCACTGCAGCTGTATGTTCCTCAAACC
TATGCAGCCATTGCCTAGTTGGTTTTGAGGAAGCGACAGAACGATGATCCCATATGTGTACTACATTGTAGTTACCACCA
CTTGCTAGTTTTTTTCCAGATTCTGACCACTTAAGACCACAAACCTCTTCAGTGTGACCCAAGTAAGTTCCAACAATGGA
AGATCTGATCCTCACATCATTGTTGACGATCTTTCCATCCATTCCTCCAGTTGTTAGAATGTGATTGTTCCATGCCAATG
ATCCTACTCTTGACTCGTGACCACCTATCAATGTTCTCACTTGACGATTGGAAACAAAATCCCAAAGCTGGACTTCACTG
TTGTCAAGACCAACTGCCAGATCAAGACCATCTTGCGTCCAGTTAATACTTGTGACAGGTCCCTTGTCTTCATCAATAGT
CACAAGCTCAGACGTAGAGCCACTGGAAGCATCCCACAAGTAAACGGTGTCTCCCAAAGCAATGGCTAAGACGTTAGCAC
TGCCCCAGTCCAACAAGTTAAGGTAGAAGTCATCCATAAGACCAGGTGCATCCAAGACTCTCTCACTATTCTGAGGAATG
TATCTACGAGGCTTTACGGATTTAGGGTTTTGGTGAGGAGAATCAGAGTGATTGCTAGAAAGCAGAGCTTTAGGTTTGTT
TCTGAAAGCAAGAATACGGGTGCGATTCTGATTCATAACCACAGCCAATTGCGTCATGTAGGCTTTTCTTGATGCTGAAG
TTATCTCATCGACATTACGTTTTCTTCCTTGGGTAAGAGCGTAGTTAGCAAAATCGAAATCCATGGCGGATCTGTTTGGG
ATGAATCTGTCCAAGTTTTGCTTGGAAAGTTTCCTCGGAAGAAAGTGGTCTGGAACTGTACACGTATCCGAATCCATTAC
AACGAAACAGAAGGAATTAAACGAAATTAGAGAAAGGGGACTAATCAAATAAAAGCTTGCAGAGAAGAGAAGTAAGCGTT
AGTAAACAAGTTAGAGAAAGAGACAACGACTAATCAAATATATTCGAGCAGAGAGAGCGAAGAGAGCGAAGAGTTTTGTT
TAGCCGCTGAGAGGGAAGCGAATGATGAAGAACATATATTGAAAATAGTGGAATCAATTTAGTTTTTTTTTTGTTGCTGT
CCTTAAATTATATAGAAAATGTTTACTACAACGGTTAGATTGATATTTGTAAAATCGGATCTAATTTATATTTCCTCTAT
GATATCAAACATACAAAGGATTTTTATTAGACGTGATCAAAATAAAAAAAAGAAGAAGAAGGATTTTTACTACAATTATT
GAAAAACCCCAACGGTTAGATTAATATCAGAACCGTGTTACACAATTATCAGATTTTATTTTCTCTCTGATAAGCTACTT
CTTTCTTTTTTTTTTTTCTTTTTTTTTGTGTAAACAACAATTAAGGGTTTTTGCTTACCTTAATTAATTATTTAATTATT
ACCTTACAACGGTTAGAAATCGGATCTGATTTTAGATTACATCATTAAATGAAGAAACGATATGGAAATCGATCGAATTT
AACAAATTCTATATAACCCTCTCAACTTTCACTGAATTATATCGTTCAGAGTTTATTTTCTCTTTGAGAAATAACTGAAA
GCTTCTTTTTCTTTCTTTCTCTGTGTAAACAAACATCACA
>AT5G27095.1 | chr5:9529982-9532981 FORWARD LENGTH=3000
TGGTTCTGTGTAAACCCATGTGAGCTAAGCAACTCTCTTTCCCTTTGGCTCCATAGTAATGAACAAACTTGAGAGCCAGT
TTCTACTGAATTCAAGCAAGCCCCAGTGTGTGTATTCCAGAACTTAATCTTCCCATCTCCTACACCACCACCAGTTGCAA
GCAAAGTTGCTTGGAAAGGGCACCACGCAAGAGCTCTCACTGCAGCTGTATGTTCCTCAAACCTATGCAGCCATTGCCTA
GTTGGTTTTGAGGAAGCGACAGAACGATGATCCCATATGTGTACTACATTGTAGTTACCACCACTTGCTAGTTTTTTTCC
AGATTCTGACCACTTAAGACCACAAACCTCTTCAGTGTGACCCAAGTAAGTTCCAACAATGGAAGATCTGATCCTCACAT
CATTGTTGACGATCTTTCCATCCATTCCTCCAGTTGTTAGAATGTGATTGTTCCATGCCAATGATCCTACTCTTGACTCG
TGACCACCTATCAATGTTCTCACTTGACGATTGGAAACAAAATCCCAAAGCTGGACTTCACTGTTGTCAAGACCAACTGC
CAGATCAAGACCATCTTGCGTCCAGTTAATACTTGTGACAGGTCCCTTGTCTTCATCAATAGTCACAAGCTCAGACGTAG
AGCCACTGGAAGCATCCCACAAGTAAACGGTGTCTCCCAAAGCAATGGCTAAGACGTTAGCACTGCCCCAGTCCAACAAG
TTAAGGTAGAAGTCATCCATAAGACCAGGTGCATCCAAGACTCTCTCACTATTCTGAGGAATGTATCTACGAGGCTTTAC
GGATTTAGGGTTTTGGTGAGGAGAATCAGAGTGATTGCTAGAAAGCAGAGCTTTAGGTTTGTTTCTGAAAGCAAGAATAC
GGGTGCGATTCTGATTCATAACCACAGCCAATTGCGTCATGTAGGCTTTTCTTGATGCTGAAGTTATCTCATCGACATTA
CGTTTTCTTCCTTGGGTAAGAGCGTAGTTAGCAAAATCGAAATCCATGGCGGATCTGTTTGGGATGAATCTGTCCAAGTT
TTGCTTGGAAAGTTTCCTCGGAAGAAAGTGGTCTGGAACTGTACACGTATCCGAATCCATTACAACGAAACAGAAGGAAT
TAAACGAAATTAGAGAAAGGGGACTAATCAAATAAAAGCTTGCAGAGAAGAGAAGTAAGCGTTAGTAAACAAGTTAGAGA
AAGAGACAACGACTAATCAAATATATTCGAGCAGAGAGAGCGAAGAGAGCGAAGAGTTTTGTTTAGCCGCTGAGAGGGAA
GCGAATGATGAAGAACATATATTGAAAATAGTGGAATCAATTTAGTTTTTTTTTTGTTGCTGTCCTTAAATTATATAGAA
AATGTTTACTACAACGGTTAGATTGATATTTGTAAAATCGGATCTAATTTATATTTCCTCTATGATATCAAACATACAAA
GGATTTTTATTAGACGTGATCAAAATAAAAAAAAGAAGAAGAAGGATTTTTACTACAATTATTGAAAAACCCCAACGGTT
AGATTAATATCAGAACCGTGTTACACAATTATCAGATTTTATTTTCTCTCTGATAAGCTACTTCTTTCTTTTTTTTTTTT
CTTTTTTTTTGTGTAAACAACAATTAAGGGTTTTTGCTTACCTTAATTAATTATTTAATTATTACCTTACAACGGTTAGA
AATCGGATCTGATTTTAGATTACATCATTAAATGAAGAAACGATATGGAAATCGATCGAATTTAACAAATTCTATATAAC
CCTCTCAACTTTCACTGAATTATATCGTTCAGAGTTTATTTTCTCTTTGAGAAATAACTGAAAGCTTCTTTTTCTTTCTT
TCTCTGTGTAAACAAACATCACAATGGATTCTTCAACGTCTACGAAGAAGAATACCAAATTGTTTGTAAGAAACCAAACT
TGTTTCAAGAAATCGTCTCTGTCTTCTTCCAATGCAAAAAAGACCACGAATTTGTCGATGAGAGAACAGACCATGTTTAA
GAAAGCCTTGGAGCTTTCGACTCTGTGCGACATCGAAGTCTGTGTCATATACTATGGTCGTGACGGAAAACTCATCAAGA
CATGGCCGGAAGATCAATCTAAGGTTCGAGACATGGCAGAGAGGTTTAGCAGATTACACGAGAGAGAACGATGCAAAAAA
AGAACCAACCTTTCTCTGTTTCTACGTAAGCAGATCCTCCACGACAAGAAATTGTCGGAGAAAGTCTTAGAGATGGAGGA
TTCGTTAGAAAGTGGTCTACGGGTACTACAAGATAAGCTTCTGTTACTCCAACCCGAGAAAAACCAGACCGAGTTAGGTC
AGAGCTGTGCGGTTTATTCCACAACGTATCCATTGTCTTCTCCTTCGCTGATTGAGGATCATCAACATCAACAACAATGG
ACAGAACCATTGTCAAACACAGAGTAAGACCTATCAACGTCATCATTGAGTCAACATGAGAGCAAATTTTCAGTCTTTCC
CTATAACCATGATGATTGTAGCTTCTGTCAAATCCCTAACTCTGTTTCTAGCTTTGAGCAATCGACTTTACTTGGGGAAC
AAGGATCTGGTCTAGGAAGTAACTCTGATCTTCCTCCCATGGTGTTTACTCCTCAGATGCAGACACAAACCCCACTTGTC
CCCTTTGATCAGTTTGCGCCATGGAATCAAGCACCATCGTTTGCAGATCCAATGATGTTCTCTTATAATTAGGTCTTGTT
GTTCCAAGATCTGTTCTTTGACTTGGTCAACGTTCTGTTATTTTCTATTATATATTCTCAGTTTAGGTTATGAGTTTAAT
TTGTATGTTTTCTAAGTATGTATGAATGCTATTTTTTCAAGTTTTAAAAAAAGTCTTGGCTTCTTCTATATTTGTATGAG
TCTACAATTTGAGTTTGAAAACCTGCTTTATTAAGATCTTTAATATACAATAGACATTGAAATGAATGCTAGATGTACAT
AATTTATGCAGATAAGCCAACTAATTGAGTAATTGAGCTT
>AT5G27100.1 | chr5:9538312-9541311 REVERSE LENGTH=3000
CTGGCGTCTCAAACAGTATTAGCATTTTTACAAGCTCCTGAAAAGAAGAAAAAACAAGATTAAGAGAAACCCTTGAATCA
ACTCAAAGTCACCAAACTTGCAAGTTAGTGTTTTACGAGCTAAAGCCATTAAGCTAGTACGAAACAATATTCAAGGTAAA
ACTTTTTCCCTGTTTCGAAGTTTACAAATCAGAATAATAGTTAAGGCAGATACTCTGTTCAAATTCTTGAAAATCCGACA
AAGAACAGAACTATACTTTGTCAAAGTCTTAGAATTTTGGAAGCTTATTTGCCATAACAACGAAGAAAGAGAGGGCGAGA
GAGATTCAGTACCTTAGAGGGTTAACGCACAACTACAGCTTTAGAGAGAGCTAAAATCAGGAGCCGCGATTCTGCTAGGG
TTTAAGATGGTTTTTATAGTTGTTGAAGAAGGTTCAGAGATTCTCAAAACGCTGCGTTTTTATTGCTAACGGCGCGTTTT
TGTAACCTAGGGTTTTAAAACGCATCGCTAATTTAGAAAAATAAATCATTTTGGGCCTAATTAAGTTTGGCCCATTAGTA
TAAACGACGTCGTAGTTTGAATCATGTCTTTCCTTTATAATTTAGCTAAAGCAGCGACTGATCACATTTCAATCTCTCAC
GACAAAAAAAAATGTGAACTTGAAATGGAATCTTCAAAGTTGTTGTCTTTATTGCGAGAGTGTACCAATAGCACCAAGTC
TCTAAGAAGAATCAAGCTTGTGCATCAGAGAATACTCACGTTGGGGTTACGAAGAGACGTAGTTTTATGCAAAAGTCTCA
TCAATGTCTACTTTACTTGTAAAGACCATTGCTCAGCGAGACACGTCTTCGAGAACTTCGATATACGATCGGATGTTTAC
ATATGGAACTCTTTAATGTCTGGTTATTCAAAGAACTCAATGTTTCATGACACTCTTGAGGTTTTCAAGAGGTTGTTGAA
TTGCTCAATTTGTGTCCCTGATTCGTTTACTTTTCCGAATGTGATTAAGGCTTATGGTGCGTTGGGTAGAGAGTTTCTTG
GTAGGATGATTCATACTCTTGTGGTGAAGAGTGGGTATGTTTGTGATGTGGTTGTGGCGAGTTCTTTGGTTGGTATGTAT
GCAAAGTTTAACTTGTTTGAGAATTCACTACAAGTGTTCGATGAAATGCCTGAGAGAGATGTAGCATCTTGGAACACGGT
TATTTCGTGTTTTTATCAAAGTGGAGAGGCAGAGAAGGCTTTGGAGTTGTTTGGAAGAATGGAAAGTTCTGGCTTTGAAC
CAAATTCAGTTTCGTTGACGGTGGCTATATCGGCGTGTTCAAGGCTGTTGTGGTTGGAGAGAGGGAAGGAGATACATAGA
AAATGTGTGAAGAAAGGGTTTGAGTTAGATGAGTATGTAAACTCTGCCCTTGTTGATATGTATGGGAAATGTGACTGCTT
GGAGGTGGCTAGGGAGGTTTTTCAGAAAATGCCTAGAAAGAGTTTGGTTGCTTGGAATTCTATGATCAAAGGTTATGTCG
CTAAAGGAGACAGTAAGTCATGTGTTGAGATTTTGAATAGAATGATCATAGAAGGAACTCGACCGAGTCAGACAACCTTG
ACCAGCATTTTGATGGCTTGCTCTCGCTCACGGAATCTCCTACATGGAAAATTTATACACGGTTATGTGATTAGAAGCGT
TGTAAATGCAGATATCTATGTGAACTGTTCCTTGATTGATCTATACTTCAAGTGTGGTGAAGCAAATTTGGCTGAAACCG
TCTTTTCAAAGACACAGAAGGACGTTGCTGAGTCATGGAATGTCATGATTTCTAGTTATATCAGTGTAGGTAATTGGTTT
AAGGCTGTTGAAGTGTATGACCAAATGGTGAGTGTTGGAGTGAAGCCAGACGTGGTAACTTTCACAAGTGTTTTACCTGC
TTGTTCGCAACTGGCTGCGTTAGAGAAAGGCAAACAGATTCATTTGTCCATTAGTGAGAGCAGGCTCGAAACAGACGAGT
TGCTTTTGAGTGCGCTTCTTGACATGTATTCTAAATGCGGCAATGAAAAAGAGGCTTTTAGGATTTTCAACAGTATACCA
AAGAAGGATGTTGTATCATGGACGGTAATGATCTCTGCGTATGGATCTCATGGTCAACCCAGAGAAGCACTTTACCAGTT
TGATGAAATGCAGAAGTTTGGTCTAAAACCTGATGGGGTTACTCTTCTTGCTGTATTGTCAGCTTGTGGTCATGCTGGGC
TAATTGATGAGGGTCTCAAATTTTTCAGTCAAATGAGATCAAAGTACGGAATCGAGCCTATTATTGAACATTACTCGTGC
ATGATTGACATTCTTGGCCGAGCAGGTCGGTTGCTTGAAGCTTATGAAATTATTCAACAAACACCAGAGACAAGTGACAA
TGCAGAGCTTCTCAGTACTCTCTTCTCTGCTTGTTGCTTGCACCTGGAACATTCATTGGGAGATAGAATCGCAAGATTGC
TTGTTGAGAATTATCCAGATGATGCATCAACCTACATGGTCTTGTTCAATTTGTATGCTTCTGGTGAGTCATGGGATGCA
GCAAGACGAGTCAGATTAAAAATGAAAGAAATGGGATTGAGGAAGAAACCGGGCTGCAGTTGGATTGAGATGAGTGACAA
AGTGTGCCATTTCTTTGCTGAGGACAGGTCTCATTTACGAGCTGAGAACGTTTATGAGTGTCTTGCTCTTTTGAGTGGTC
ACATGGAATCCGGTCAATGATTCTTATGTTATTGTTAATTATGCATGAGACGAAGTCTCCTCCTTTGCAACGGTTGACTT
TAATTGTTGGTTAAATTAGAATATGTAAAAAAAAACAAGTTGCTGCCTTAAATATTATATACTTTGGAATAAATTCAACA
AGTTCGTAATTAACAATATCACGACTTCTCCAATTACCAAAGGGTCTCATGCCACACCAAAGAGCATACATATAGACCAC
CAAGTTTCATTCTTTTTCGGCTAAGTAGAAGAAGAATAAA
>AT5G27093.1 | chr5:9532368-9535367 FORWARD LENGTH=3000
ATCAACAACAATGGACAGAACCATTGTCAAACACAGAGTAAGACCTATCAACGTCATCATTGAGTCAACATGAGAGCAAA
TTTTCAGTCTTTCCCTATAACCATGATGATTGTAGCTTCTGTCAAATCCCTAACTCTGTTTCTAGCTTTGAGCAATCGAC
TTTACTTGGGGAACAAGGATCTGGTCTAGGAAGTAACTCTGATCTTCCTCCCATGGTGTTTACTCCTCAGATGCAGACAC
AAACCCCACTTGTCCCCTTTGATCAGTTTGCGCCATGGAATCAAGCACCATCGTTTGCAGATCCAATGATGTTCTCTTAT
AATTAGGTCTTGTTGTTCCAAGATCTGTTCTTTGACTTGGTCAACGTTCTGTTATTTTCTATTATATATTCTCAGTTTAG
GTTATGAGTTTAATTTGTATGTTTTCTAAGTATGTATGAATGCTATTTTTTCAAGTTTTAAAAAAAGTCTTGGCTTCTTC
TATATTTGTATGAGTCTACAATTTGAGTTTGAAAACCTGCTTTATTAAGATCTTTAATATACAATAGACATTGAAATGAA
TGCTAGATGTACATAATTTATGCAGATAAGCCAACTAATTGAGTAATTGAGCTTGTCTCGGTGTGATCTTCAGTTTAATT
TTACGAATCGATTTAATGGAAGAGAAGATAATAGGATAAGCAAATTACTGCAGCTTCCGACAAAAGATGATGTCAAAAGT
AGTGTTTTGTCCAAGAGGTGGAGAAACTCTGGCTTCGTTGAATTTAGATTCCAATGAATTTCCAGATTACAATGCCTTAG
TGAGTTTTGCTGATAGGTCTTTAGATTCCTCTAAGGATTCATGCTTGTACAAGCTCAGGTAAAGTGTGTCCGGAGGATTG
AGAATGAACAGTTTTGTGTCAGTGTCACGTGGTGGATAGATTCTGTAGTTAAGCGTTAACTTAAGCATCTTGATGCTACG
TATCATGTGAAGCGTTAGAGTTTTAAAAGTGATTCCACTAAGTCTTTATATATGTTAGACATTGGTGTACTTAAAGACTC
CATCAGGTTTTGATGCGTGATTTCGAGTCAGTTTCTTTACCTTATGTCTAAGTTCATGTGTTTAGAACAGAATGTATAAG
CCAATGGTGAAGCTATACAATTGCTTATCTTGTCTTGTTCAGTTCTTGAAGATTTGAGCATTGCAAGAAGGCTAGATGAT
AATGTTAAGGTTTTAGGAGTGGACTTCTCAGTCATTAATCAGTCTCAGTGTTGAGTTTCATGAAATGAAAGCTGGTGCCC
TTGTTTTTGATCATGAACAGAGGTTTAAATTGATGCCTCTTGTTTGTATGGAAGCTCTTCAATATTTTGTATGGAGCTGC
GAGGAACTGAAATTGCAACCTTAAAGACTTTGTTCTAACTGAGATCTAAAACTAAAATCAGAGAAGACCAAAGAATCAGT
GAAATCGGAGAGATTAGACGGAATACAAAGATCGATGAATTATACACATACCAACCAGAGCATAGAAAGAGAATCGGAGC
AATATCAAAGGTAAAACTAGGCAAAAAAAGGAAGAAGTAAGGGGTAAAAATGAGAGGATTAATCTACTTATTCTATGTAC
AACAACAACACAAGAACTTAATTTAGTACGCAGAGTTTAATATAGTCAATTAGCCATTATCTAACCAAGTAGAAACTTGT
AGGCATGTTTCCATGTTTGATGCAATAAGGTAAATCGAAATAGTTAATAAAGGATTCAAAAAGGAAAGAAAATAACATTA
CATACTCCTGACTCACAATAAGATCCTGTCATCACTGGAAAATCAACAAAATTTCAGCCTAGTCATACTAGTAGGTAACT
TATAATCCTATAAGCCAAAGTAAGCTGCATAAACCAAACTAACCACAAGCACTGTCACCATTGAAAATCAACAGAATTTA
CAACTTTGAATTCCAAAACGCTACATAACCTAGAGGTAAGAGCTGCATAGTTAGTTACTGGTGGTGGATGAAAGAAAATT
AACTTGAAGCTAAACTAAACTAAAGAAAATTCTAGCATTCACAACGTCATAAGCCAATGATAATTATATGATGCAAAACC
AATCAACGAAACATATTAGAAAGAAGGAACCATATTAACAAGAACAAACCCACAAATATCCTTAAATATAATTCAGTCAC
AATTTAAACTTTAAAAACAAAATCATTTATTCATGGATACAAGACTTAATCTGATAAAAATTAAATCAATAATGGAGTAT
CGGAGGAGAACGATTCGATTTTTTGTGACCTCGGGCTGTTCGATCCACCGTGATCTCATAATCTCCACCGACACAGGGTC
TCAACGGCGACTAACGGGCCATCGTTACCGACTGATTCCATCTGTTTCCCAGATCCGGTAAGCTTTTCTGGCGCTAGACA
ACGAACTTGTATCCACTGTAAATTTTGCTTTCAACTCACCCTTCTGGATTGTTGTTCTTCTTATTGGCATGCTTCGGTGA
GTTGGTTAGGTGTAGATTCAACGTTTATTCTGAGCTGATTCTTTGACTTTGTAGTTTCGGGAATTCAAACTATCTGTGGG
TTAATTTTAATCTGTAAAATGCTCTTTGCTTCTTTGACTGCATAATTTTTGCTATAGACAATCGGTGCTTTAGGTCATTA
AAGGGGAGCAGATTCTTAAACCTTTTTTTGTTTTTATCACAATGAACAATGATCATCAGGATCCTCGGAGGTGTCTCTTT
TGTTTGGAATTTTCAAAGATGTAATGAAACCTTTGTTTGAAATAAGAAAGGAAAACAATAGATGTGCTAACTTTAATTGC
CATTGTTTACTGCGTTTGCTCCTTCTTGGCCATTCTTTGGCATGCCTTGACCTGAGGAGCATTGACATTTCGTCACATCT
TTTATGTATGACTTTTGATCCGGCTCATTGAACTTTTCCCACAATACTCGCAGGTTCCTTTGATTTGGGTTCTCCTTCAA
GAATTGATACACAAATTTCAACAATGCCATAGTGCAAACT
>AT5G27110.1 | chr5:9540648-9543647 REVERSE LENGTH=3000
TTTTCCTTCTTCTTAGCAGGCATTTCAGTTTCCTCTTCCTCGTGTTTTCTCTTCTTCTTCTTCTCCTTCTTTGCAGGCTC
TTCGGCGGTTTCAGGTTCTGCTTCTGTCTTCTTCTTATTCGATTTCTTCTTTGAGGGCTCCTCAGTTTTGGCTTCTTCCT
CATCATCAGCCTTCTTCTTCTTCTTTTTGTCTTTCTTCTCTTTCACACCGTTCTCTGAATCCACTGTGGGAGTTTGAAGA
AGAGAGTCTGCAGCAGTGTTGTATGTCTGCAGAATACAACAACAACAACAACAACAAACAGCTTAATCCTTTAAGCAACA
TTACAGGTAATATATCCAAAACACAATTGCACAAATCCAGAATTCATAATTACAAAAGAAAGTTGAAGAAACAAACTAGC
AGAGGAATAATCTGACCTTAGCAGGAGTGATCAGACCTCCGGATCCTTTCTTTTTATCTTTGTCATATACTTCAATCTTT
GGTTTGCCTTTAGCTGAGCCAGATAGACGTCCTAAATCTTTTCCTTCGAGAGTTCTCAACCGTGCTTCAAGCTGTCAGAA
GAAAATAGCCCGCATGGTAAACATCAATCAAGGTAGAGTATTTTTAGATCAGATCGAGAGGAAGATCGGAAAAAAAAAAA
TTGAAGGATACCTTTAAACGGTTTTCAACTCCCATAGTGTTGTCTTGGGAGTCACCAAGAGCATCACAACGGATAGCAAG
AACAGATTTTGCAGCTAGTGACCGTGAAATTTTACCCTTGTTCTTCGGTGCAGCTTGGCCAACAACAGATGCATGGAAAA
TTAAACCATACTTTGGAGTAGCGTGTTTGGTCTTAAGGGCTCTAAATAAGGCTTTTTCAGCTCCAAGAATCTGAACCGTG
CTTCCAGGTTGCTTTGCGAGGTTCAACAAACTACCACCGTGAGATATTAAGCGAGCACCGACTAGCTCCCCGACAAGGGC
AGTTAGATTTGGTGCAATTGTGTTCATTCTGCTCTTCAAGTAGTCATAAAGCTGAGCTCTGTACTCGGCAAGAGAAAGAA
CCTGGTCACAGAGTTCTCGGATGTGCAATAAATCAAGGTCACTGACTTCAGTTCCCATAGATATCACAGCAGCCTCTTTC
AGTTCTGCTTCAATTTCATCAGCCAATATCTGAGAGGAGGACACAGAAACAATGTTTCAAAAAAAAAAAAACTAGTGTTA
AGCACAAGGAAGTCAAATACTCAAACAGGCCTTTACCTCAGAGAAGTCTAGCTTTGCAGCATTAATCCGATTCCCCATTA
GTTTAACAGCCTTGGCATATAAGATATTGTCCTGTACGATCTTAGCAAGCTCAGGAAAATGCCAACCAAACCATTCACGA
ACCCTCATAGCGTAAGTGTTAAGCTCTTTGTCAAGATCATCAAGCAGACCAATAGCTTGGATTATCATGGTATCCACCTA
ACATACAAGTACAAGGTGAAGTAACATAAGGGTCAAACAAACACAGGATATATAGACAAACTCAATTGCAATTCAGACCT
AATGTTGGAAGAGTAAAAAAAGGGATACCAAAAGTTCCATAATTTATCAAAAGTTGGCTAACTCAACAAATAATTCAGAG
AACCAAAAACCAATACAAATCAAATGACTACCTTGTCGGAACTGAACTTTAGTTTATATCTGGCAAGGCTGTGAGACAAC
CCCAAGCTCATTGGACCTAGATCTTGATCACCCAATCCAGATATAAGTTCAGTTAGCTGGCTTCTGATACCTCTTAACAG
CTCCATAACAGCATTGTTGTGAACACAGACTATTTTCTACACGAGTGAAGCAAAACCGTAAGAAACAACCCTTACTCAGA
AATAAAAGAGCGTATCGGAACAAAATACACACCAGTTTCTCCTTGATGATATTTCCAAGCTTAGAATCAGCAACAGCTAA
TGTTTCACCAACACAGTTAGCTTTCAAAAACTTGCGTAGACCCTTGCTTGGAGTTCCCTCAAGCAATTTAGCCACTGCTT
CAAGAGCTTCAGCTGTGTTGTCAAACTTGTCAAAAGCTACTAGCTTCACCATCTGTAACAACACACCAAAAATTGCTATG
AGAAACAAATATTATTAGCCAGATACAAAATTTGAACTATGTCTAGAACAAAATAAATCACCTTTCGGGCTAACTTTGCG
GTCGAGAACTCATTACCCAAATCCTACAATCACAAATTTGACATACTTAGAATTAAAAAACCAAACCACACACAGAAACA
AGGTTAAGATAAATGAACAAAGGAGAATGATTTAGTTAGTAACCTCAACATTAGAGAGCTTTCCTTCGTTTAATACTTTG
AAGATGGCAAAACCACCTGGCGTCTCAAACAGTATTAGCATTTTTACAAGCTCCTGAAAAGAAGAAAAAACAAGATTAAG
AGAAACCCTTGAATCAACTCAAAGTCACCAAACTTGCAAGTTAGTGTTTTACGAGCTAAAGCCATTAAGCTAGTACGAAA
CAATATTCAAGGTAAAACTTTTTCCCTGTTTCGAAGTTTACAAATCAGAATAATAGTTAAGGCAGATACTCTGTTCAAAT
TCTTGAAAATCCGACAAAGAACAGAACTATACTTTGTCAAAGTCTTAGAATTTTGGAAGCTTATTTGCCATAACAACGAA
GAAAGAGAGGGCGAGAGAGATTCAGTACCTTAGAGGGTTAACGCACAACTACAGCTTTAGAGAGAGCTAAAATCAGGAGC
CGCGATTCTGCTAGGGTTTAAGATGGTTTTTATAGTTGTTGAAGAAGGTTCAGAGATTCTCAAAACGCTGCGTTTTTATT
GCTAACGGCGCGTTTTTGTAACCTAGGGTTTTAAAACGCATCGCTAATTTAGAAAAATAAATCATTTTGGGCCTAATTAA
GTTTGGCCCATTAGTATAAACGACGTCGTAGTTTGAATCATGTCTTTCCTTTATAATTTAGCTAAAGCAGCGACTGATCA
CATTTCAATCTCTCACGACAAAAAAAAATGTGAACTTGAA
>AT5G27120.1 | chr5:9538287-9541286 FORWARD LENGTH=3000
GAACGAGGTTGTTTTCTCTCTTCATTTTATTCTTCTTCTACTTAGCCGAAAAAGAATGAAACTTGGTGGTCTATATGTAT
GCTCTTTGGTGTGGCATGAGACCCTTTGGTAATTGGAGAAGTCGTGATATTGTTAATTACGAACTTGTTGAATTTATTCC
AAAGTATATAATATTTAAGGCAGCAACTTGTTTTTTTTTACATATTCTAATTTAACCAACAATTAAAGTCAACCGTTGCA
AAGGAGGAGACTTCGTCTCATGCATAATTAACAATAACATAAGAATCATTGACCGGATTCCATGTGACCACTCAAAAGAG
CAAGACACTCATAAACGTTCTCAGCTCGTAAATGAGACCTGTCCTCAGCAAAGAAATGGCACACTTTGTCACTCATCTCA
ATCCAACTGCAGCCCGGTTTCTTCCTCAATCCCATTTCTTTCATTTTTAATCTGACTCGTCTTGCTGCATCCCATGACTC
ACCAGAAGCATACAAATTGAACAAGACCATGTAGGTTGATGCATCATCTGGATAATTCTCAACAAGCAATCTTGCGATTC
TATCTCCCAATGAATGTTCCAGGTGCAAGCAACAAGCAGAGAAGAGAGTACTGAGAAGCTCTGCATTGTCACTTGTCTCT
GGTGTTTGTTGAATAATTTCATAAGCTTCAAGCAACCGACCTGCTCGGCCAAGAATGTCAATCATGCACGAGTAATGTTC
AATAATAGGCTCGATTCCGTACTTTGATCTCATTTGACTGAAAAATTTGAGACCCTCATCAATTAGCCCAGCATGACCAC
AAGCTGACAATACAGCAAGAAGAGTAACCCCATCAGGTTTTAGACCAAACTTCTGCATTTCATCAAACTGGTAAAGTGCT
TCTCTGGGTTGACCATGAGATCCATACGCAGAGATCATTACCGTCCATGATACAACATCCTTCTTTGGTATACTGTTGAA
AATCCTAAAAGCCTCTTTTTCATTGCCGCATTTAGAATACATGTCAAGAAGCGCACTCAAAAGCAACTCGTCTGTTTCGA
GCCTGCTCTCACTAATGGACAAATGAATCTGTTTGCCTTTCTCTAACGCAGCCAGTTGCGAACAAGCAGGTAAAACACTT
GTGAAAGTTACCACGTCTGGCTTCACTCCAACACTCACCATTTGGTCATACACTTCAACAGCCTTAAACCAATTACCTAC
ACTGATATAACTAGAAATCATGACATTCCATGACTCAGCAACGTCCTTCTGTGTCTTTGAAAAGACGGTTTCAGCCAAAT
TTGCTTCACCACACTTGAAGTATAGATCAATCAAGGAACAGTTCACATAGATATCTGCATTTACAACGCTTCTAATCACA
TAACCGTGTATAAATTTTCCATGTAGGAGATTCCGTGAGCGAGAGCAAGCCATCAAAATGCTGGTCAAGGTTGTCTGACT
CGGTCGAGTTCCTTCTATGATCATTCTATTCAAAATCTCAACACATGACTTACTGTCTCCTTTAGCGACATAACCTTTGA
TCATAGAATTCCAAGCAACCAAACTCTTTCTAGGCATTTTCTGAAAAACCTCCCTAGCCACCTCCAAGCAGTCACATTTC
CCATACATATCAACAAGGGCAGAGTTTACATACTCATCTAACTCAAACCCTTTCTTCACACATTTTCTATGTATCTCCTT
CCCTCTCTCCAACCACAACAGCCTTGAACACGCCGATATAGCCACCGTCAACGAAACTGAATTTGGTTCAAAGCCAGAAC
TTTCCATTCTTCCAAACAACTCCAAAGCCTTCTCTGCCTCTCCACTTTGATAAAAACACGAAATAACCGTGTTCCAAGAT
GCTACATCTCTCTCAGGCATTTCATCGAACACTTGTAGTGAATTCTCAAACAAGTTAAACTTTGCATACATACCAACCAA
AGAACTCGCCACAACCACATCACAAACATACCCACTCTTCACCACAAGAGTATGAATCATCCTACCAAGAAACTCTCTAC
CCAACGCACCATAAGCCTTAATCACATTCGGAAAAGTAAACGAATCAGGGACACAAATTGAGCAATTCAACAACCTCTTG
AAAACCTCAAGAGTGTCATGAAACATTGAGTTCTTTGAATAACCAGACATTAAAGAGTTCCATATGTAAACATCCGATCG
TATATCGAAGTTCTCGAAGACGTGTCTCGCTGAGCAATGGTCTTTACAAGTAAAGTAGACATTGATGAGACTTTTGCATA
AAACTACGTCTCTTCGTAACCCCAACGTGAGTATTCTCTGATGCACAAGCTTGATTCTTCTTAGAGACTTGGTGCTATTG
GTACACTCTCGCAATAAAGACAACAACTTTGAAGATTCCATTTCAAGTTCACATTTTTTTTTGTCGTGAGAGATTGAAAT
GTGATCAGTCGCTGCTTTAGCTAAATTATAAAGGAAAGACATGATTCAAACTACGACGTCGTTTATACTAATGGGCCAAA
CTTAATTAGGCCCAAAATGATTTATTTTTCTAAATTAGCGATGCGTTTTAAAACCCTAGGTTACAAAAACGCGCCGTTAG
CAATAAAAACGCAGCGTTTTGAGAATCTCTGAACCTTCTTCAACAACTATAAAAACCATCTTAAACCCTAGCAGAATCGC
GGCTCCTGATTTTAGCTCTCTCTAAAGCTGTAGTTGTGCGTTAACCCTCTAAGGTACTGAATCTCTCTCGCCCTCTCTTT
CTTCGTTGTTATGGCAAATAAGCTTCCAAAATTCTAAGACTTTGACAAAGTATAGTTCTGTTCTTTGTCGGATTTTCAAG
AATTTGAACAGAGTATCTGCCTTAACTATTATTCTGATTTGTAAACTTCGAAACAGGGAAAAAGTTTTACCTTGAATATT
GTTTCGTACTAGCTTAATGGCTTTAGCTCGTAAAACACTAACTTGCAAGTTTGGTGACTTTGAGTTGATTCAAGGGTTTC
TCTTAATCTTGTTTTTTCTTCTTTTCAGGAGCTTGTAAAA
>AT5G27130.1 | chr5:9543633-9546632 FORWARD LENGTH=3000
TAAGAAGAAGGAAAAGAGTGAGAAGAAGAAGAAGAAGAAAACTGAGGTCTGAAGAGACCTTTAATATTTTTGCGTGGTCT
AGTTTACTTTGTTATCAGAAACAAAGAAAATCTTTTGTGGCGTTAGGTGTTAAGTAAGGTTTTTGTTTTGTTTGAAACTT
AAAAAAAAGAACTACTCTTCGTTTTGTAAGGTTATAATATGTTTGGTTTAGTCCTTATCCCAGAAACTTGCATTTTGCCA
AACGAGTCAAGACCTTACCGTTAAATCCTTCTAATCTTAGTATAACGTAATTACTCATAGTTGATTAGTTCATAAATTTG
TAAAGATCAGTCCGAAGAGTCGACATTTTTCATCAAGTGTATCATTGACATTTTAAAAAACCTTGTACAAAATGAATATT
TGTGAGTCTAAAAAGTACCTTAATAGTCAATTGGAAATGGATTGGGTTGAGCATAAGGCAAATCATACCAGACCTTAGAA
ATTTCAAAAGATAAATAAAATCTAGAGTCTACCTACTTTGTGTGTGTATATATTTTTATTGTGCTATAAATTTTGTGATG
AATATGAATCAAAATTCTTTCTGAATATTTCGTGATAATGGTTCCGTCAATATCAAAATTTACTACTGAACATATATGTT
TTAAAATATTTAACTGGATTTTAATTCATAAAGTTTTTTTTATTTTTAATTAAATTTAGTTGCCGTGGAAAAAGTTTAAT
CTATAGTGTTTTATGTAATCATTGTAGGTAATGTTCAAAAAATCTGCCTAGACACCTATCGAACTGGATTTTAATTTATA
AAGTCTTTTTATTTGTAAGTAAACTAGTAGGCAGCCCGTGCCTTGCACGCAAAACAACAATACCAATAATATATTTCGTG
TCTTTGAAATTTGCAACAATTACACAAATGACGAATATCACAACCTCACAAAATACAATGTGTATCACACATTGCTCTAT
AACTCTCAATAAAAGTCCTATTCAACTTTACTCAAATTGTAAAATAATATATGTGTTAAAATTAAGAAAACTTTTATTGG
AAACAGCAAATAATCTTACATAAATACACTAACTTATCTCATAGATATATAGAAAAAAATATATATATATATACAGAGCC
GTTTTTTCTTCTCAAAAAACTTAACAATAATAATGATGGAGAAATGAATTACCTTCTAACCAAAACGCTTTTCTAAACTT
GAACATATAAGATGGTTTCACATTTAAATTATTTTGCACACTACACCGTGGAAGAAGATGTCATGTCATGCCACCCATCT
CTCAATTTGGTTATCTTCTTCTTCTTCTTCTTCTTTTTCTGAATTGAAAGCCCCAAAACATTTGCATCCATTTTGTTTCT
ATATGATTCTCGCAAACTCATGTGGTCATTTTGTAGCAGCGGGTGTGCATGGAAAATGTAAGAAGATAAGACCAAGTAAA
ACGCAACAAAACGGCCAAAGGTTTATTGATATTCATACCAGCGATTGGGTGGACCAAACTCAGTGAGTCGTGAGGGGTTA
ACAGCGTCCATCACATTAGGTATCACAAAAGTCTCAACTTTCATTATTTACGTCATTCTTTCGTTTCTCTGGTAGACGTA
TTTAGATGAAAGAATGGAGGATCTAAGATTATGAGAAAGGAAAGAAGAAGAAGAATTTAAACCTGTTTTTATCTTCTTGA
GAATGGCTTATACGGTTGCTCTTGAGATCGTAAATTAACTGGCAGAGGGTTTGAAAGATGGGAGAGAAAGTAAAGAATCT
TAATAACGTGGAAGAAGTAGTTGCTGAAAAAGTGGTTAAAAAAATTTAAATTTATCTTTTGTCAAAAAAGAATATTCTAT
TGAATAGTAAAAGGAAGTGAATTGGTTTACGATTGTGGAAGTGCAAAATTTTAGACTTAAAGCATACGTGTCAAAATGAG
AAGCTTACAGTTTTTTTAAAAGTGACTGTTGATTTAGTATTATTAGATTTAGTTGCCGCGAAAAAGTTTAATATATAGTG
TTTTATGTACTTATTATAGGTAATGTTCAAAAAAATAGCCTAGACATCTATCGAACGTCTAGCTACCGTACAACGATTTT
TTGAACATTGATTATAGGTAACTAAATCTACATATACATTTTTGCCGCCATTTTGTGAAATAAATCTTAGAGTTGGAACT
TATTTATAATGGCTGCCACTAGCTTTTAATTATTGTTTTTTTTGCAATAAATTAATTAACAAGCAAAAAAAATTCCAAAT
ATATTCTAATCCCATATATCACGCAGATTTCTCCAAAATTGAACTAAATTTCGGTAACTATTTAAAACAAAAAATGTTTG
ACAAACCAAAATACAATTGCAATCCCTTAAAATGAGCAAAATGCACCTAAATACATTTCTTATCAATTCACTAAATCTAA
TTTCTCCAAAATTTGAATTAGATTTCGACAAATATTTTTAAAAAAATTTGTTTGACAAACTAAAATACAATTGCAATCCC
GTAAAATATTTATTTTAATTATATATTTAAATTAACGGTGTACCACTGGGTTTTTTTACGGGACGAGTTTGGCGGAACGG
GTTTGAAAGAACGTTACTTAATAACAATTGTAAACTATAAAATATTTTTATTTTATAGATAGATATAATTTGCAAACTTT
TATATATACTGATTTAAAAAAATAAATTATTTCTACGGTATAACGCGGGTTAAAATCTAATATTTAGATAATTTTGAATA
TCCAATATATATGTTTAATTGTTTATAGTAGTAATAATTTTTTTCTGCTATTGTTGTAATAAAAGAAATCTCTAAAACGT
TTTAGTAGGAAAGAAAAAAAACGTTAAATGCATAGAAATAAAGTTGGGCAGTAAAAGGAAAACAACAAGACCTAATTAAG
TTTGACATATATAACTCAGGCGGCTATTACATCTATAAATATGGGTAATATATCTATCTTGCTTCTACTCTCTCTTTTCA
CTTTTTCTCTGTGTCTATTTGTCTCTCCGTAAGAAACATT
>AT5G27140.1 | chr5:9545542-9548541 FORWARD LENGTH=3000
GTCAAAATGAGAAGCTTACAGTTTTTTTAAAAGTGACTGTTGATTTAGTATTATTAGATTTAGTTGCCGCGAAAAAGTTT
AATATATAGTGTTTTATGTACTTATTATAGGTAATGTTCAAAAAAATAGCCTAGACATCTATCGAACGTCTAGCTACCGT
ACAACGATTTTTTGAACATTGATTATAGGTAACTAAATCTACATATACATTTTTGCCGCCATTTTGTGAAATAAATCTTA
GAGTTGGAACTTATTTATAATGGCTGCCACTAGCTTTTAATTATTGTTTTTTTTGCAATAAATTAATTAACAAGCAAAAA
AAATTCCAAATATATTCTAATCCCATATATCACGCAGATTTCTCCAAAATTGAACTAAATTTCGGTAACTATTTAAAACA
AAAAATGTTTGACAAACCAAAATACAATTGCAATCCCTTAAAATGAGCAAAATGCACCTAAATACATTTCTTATCAATTC
ACTAAATCTAATTTCTCCAAAATTTGAATTAGATTTCGACAAATATTTTTAAAAAAATTTGTTTGACAAACTAAAATACA
ATTGCAATCCCGTAAAATATTTATTTTAATTATATATTTAAATTAACGGTGTACCACTGGGTTTTTTTACGGGACGAGTT
TGGCGGAACGGGTTTGAAAGAACGTTACTTAATAACAATTGTAAACTATAAAATATTTTTATTTTATAGATAGATATAAT
TTGCAAACTTTTATATATACTGATTTAAAAAAATAAATTATTTCTACGGTATAACGCGGGTTAAAATCTAATATTTAGAT
AATTTTGAATATCCAATATATATGTTTAATTGTTTATAGTAGTAATAATTTTTTTCTGCTATTGTTGTAATAAAAGAAAT
CTCTAAAACGTTTTAGTAGGAAAGAAAAAAAACGTTAAATGCATAGAAATAAAGTTGGGCAGTAAAAGGAAAACAACAAG
ACCTAATTAAGTTTGACATATATAACTCAGGCGGCTATTACATCTATAAATATGGGTAATATATCTATCTTGCTTCTACT
CTCTCTTTTCACTTTTTCTCTGTGTCTATTTGTCTCTCCGTAAGAAACATTATGCCTTCATCTGATTCCACGATGATGAA
GAAAGGAACAAAGCGCAAAATCGAAATAAAGAAACGAGAAACCAAAGAGCAACGAGCCGTGACTTGCTCTAAACGCCGTC
AAACTGTTTTTTCCAAAGCCGCCGATCTCTGTCTTATCTCCGGTGCTAACATCGCCGTCTTCGTAACCTCTCCCTCCGAT
AGTTCCGATGTTGTCTATTCCTTCTCCGGTTACTCCTCTGCCTACGAAATCGCTGATTGTTACCTAAATCGCAAGCCTCC
ACCCAAGATTGTTAACCCGGCCGGATCCAAACTAGGATTTTGGTGGGAAGACCCTGATCTCTACCATTCGTGTGATGATC
TCTCTGAGTTAAGCATTATCGAGGATCGTTTACAGAGAATGAAGAAGCATGTGATGGCTTGCCTTGAGAAGGAAGAAAAA
TCTCAACTTGTTTCTAGTTTCGACCAAAACCCTAATAGTACTTGTTCTCTCGACGTCGAGGATTGTGATGGATCTTCTTA
TTCGCAAATTGCTTCTACTTTTACTCCAAACTCTGTCAACGAGTATTGCAGCGATCAAACCTTTTCTTCTTTCCATGGCG
ATCAAAACCCTAACCTCTCGTCTCCGTCTTTTGATCAGGACTGTTACTCCTCTCTCTATCAGATCTGTGGAGAATCATCT
TCACAAGTTGCTTCTTTTGATCAAAACCCTAGCTCCGAGATCCAAGGATTTGAAACAGAGGAAGAGATTAACCAAATCAA
TCTACTACTACAAGAAACACAAACAGAGGCCAATGTCAATTTGGATGATGAGATCTGCTTTTGGAATGATCTATCCAACG
ATGATGTGTTTGGTCTAAACAGCTACTTCGGTCTCGATAACACCAATGCAATGATCAACTTCGGAGATTCCGACTTTAGA
CGTCATGTCTGATATGATGTGGTTGTAATCTTCAGAACTTGTTCTGATTTTGTCTCATTGTAAACAGAGATTCTTGATCC
AATTTAAGTTTTTGTAAACCTTTTTTCCTTTATTGTTTGATACTCTGATGTGAACCCTTTCGAAGTTGAAAGTAAATTGT
TTGAATCAGTTTTGCAATTCCACTTACTAGTTTGTTGATGTTAAATTCAAGTTAGTGATTTGAATTTGGATTCTCAGAAA
AGAAGAACACAGTTTTTGGAGCTTTTGCTTGTAATTTTACATGAGTTTTAGCCTTTAGCTGAACACTTTTTGATTCCTTA
ATGGTCATCTTGTTAGGTGATGTGTTTGAACTTTGAACAGAGTACTTGAGATTAATTTAAGATTATGTATGTAACGTAGA
TTAGATGAACATATTTATACCAACATTTTATTAAAAAAGTAACTATAATCATTTTTCGAATTAGTAATTAATTTTATAGT
TTCTTTAAGGTAATCATATATTTTACAATTTGTATATTAAAATTAGCAGATCAAACTCTGTTTTTGATAGAGAATAAATA
AACTTTGTTTTTGATAATCTTTTCCCTTAGAAGTAAGGTCGGTTATTTTGACATCTTTAAAAATTAATTGTATAATTCTT
TTTAGAAATATACCATTTTAAGAAAATAAGAATAGTTTTTTTTTTAAAGGTTTTTTTTTAGTTTTTTGTGAAAATTATAT
TTTCACATGTTTTTTTTCCGTAACTTTTTAATAGAAAATCATATATTTATTTTCTTATATATATAGATCGTCGATTAAGA
ATCTCGAACCCTTATAGCAAATTCGTTGCTCCTCTTTTTTTCTTTCTCTAACGCAGCAGCTTTGCTTAAATCCTCTTAGG
TATTTATTGAATCTTTCTCCGTTGTCAGTGGAACGTGGCTTCCAAGTATTAGTTTTTGACTAAGTATAGTTCTGACTTTG
AGATGTTGAGTTGATTAAAGGGTTTCTCGTAATCTTAAAG
>AT5G27140.2 | chr5:9545542-9548541 FORWARD LENGTH=3000
GTCAAAATGAGAAGCTTACAGTTTTTTTAAAAGTGACTGTTGATTTAGTATTATTAGATTTAGTTGCCGCGAAAAAGTTT
AATATATAGTGTTTTATGTACTTATTATAGGTAATGTTCAAAAAAATAGCCTAGACATCTATCGAACGTCTAGCTACCGT
ACAACGATTTTTTGAACATTGATTATAGGTAACTAAATCTACATATACATTTTTGCCGCCATTTTGTGAAATAAATCTTA
GAGTTGGAACTTATTTATAATGGCTGCCACTAGCTTTTAATTATTGTTTTTTTTGCAATAAATTAATTAACAAGCAAAAA
AAATTCCAAATATATTCTAATCCCATATATCACGCAGATTTCTCCAAAATTGAACTAAATTTCGGTAACTATTTAAAACA
AAAAATGTTTGACAAACCAAAATACAATTGCAATCCCTTAAAATGAGCAAAATGCACCTAAATACATTTCTTATCAATTC
ACTAAATCTAATTTCTCCAAAATTTGAATTAGATTTCGACAAATATTTTTAAAAAAATTTGTTTGACAAACTAAAATACA
ATTGCAATCCCGTAAAATATTTATTTTAATTATATATTTAAATTAACGGTGTACCACTGGGTTTTTTTACGGGACGAGTT
TGGCGGAACGGGTTTGAAAGAACGTTACTTAATAACAATTGTAAACTATAAAATATTTTTATTTTATAGATAGATATAAT
TTGCAAACTTTTATATATACTGATTTAAAAAAATAAATTATTTCTACGGTATAACGCGGGTTAAAATCTAATATTTAGAT
AATTTTGAATATCCAATATATATGTTTAATTGTTTATAGTAGTAATAATTTTTTTCTGCTATTGTTGTAATAAAAGAAAT
CTCTAAAACGTTTTAGTAGGAAAGAAAAAAAACGTTAAATGCATAGAAATAAAGTTGGGCAGTAAAAGGAAAACAACAAG
ACCTAATTAAGTTTGACATATATAACTCAGGCGGCTATTACATCTATAAATATGGGTAATATATCTATCTTGCTTCTACT
CTCTCTTTTCACTTTTTCTCTGTGTCTATTTGTCTCTCCGTAAGAAACATTATGCCTTCATCTGATTCCACGATGATGAA
GAAAGGAACAAAGCGCAAAATCGAAATAAAGAAACGAGAAACCAAAGAGCAACGAGCCGTGACTTGCTCTAAACGCCGTC
AAACTGTTTTTTCCAAAGCCGCCGATCTCTGTCTTATCTCCGGTGCTAACATCGCCGTCTTCGTAACCTCTCCCTCCGAT
AGTTCCGATGTTGTCTATTCCTTCTCCGGTTACTCCTCTGCCTACGAAATCGCTGATTGTTACCTAAATCGCAAGCCTCC
ACCCAAGATTGTTAACCCGGCCGGATCCAAACTAGGATTTTGGTGGGAAGACCCTGATCTCTACCATTCGTGTGATGATC
TCTCTGAGTTAAGCATTATCGAGGATCGTTTACAGAGAATGAAGAAGCATGTGATGGCTTGCCTTGAGAAGGAAGAAAAA
TCTCAACTTGTTTCTAGTTTCGACCAAAACCCTAATAGTACTTGTTCTCTCGACGTCGAGGATTGTGATGGATCTTCTTA
TTCGCAAATTGCTTCTACTTTTACTCCAAACTCTGTCAACGAGTATTGCAGCGATCAAACCTTTTCTTCTTTCCATGGCG
ATCAAAACCCTAACCTCTCGTCTCCGTCTTTTGATCAGGACTGTTACTCCTCTCTCTATCAGATCTGTGGAGAATCATCT
TCACAAGTTGCTTCTTTTGATCAAAACCCTAGCTCCGAGATCCAAGGATTTGAAACAGAGGAAGAGATTAACCAAATCAA
TCTACTACTACAAGAAACACAAACAGAGGCCAATGTCAATTTGGATGATGAGATCTGCTTTTGGAATGATCTATCCAACG
ATGATGTGTTTGGTCTAAACAGCTACTTCGGTCTCGATAACACCAATGCAATGATCAACTTCGGAGATTCCGACTTTAGA
CGTCATGTCTGATATGATGTGGTTGTAATCTTCAGAACTTGTTCTGATTTTGTCTCATTGTAAACAGAGATTCTTGATCC
AATTTAAGTTTTTGTAAACCTTTTTTCCTTTATTGTTTGATACTCTGATGTGAACCCTTTCGAAGTTGAAAGTAAATTGT
TTGAATCAGTTTTGCAATTCCACTTACTAGTTTGTTGATGTTAAATTCAAGTTAGTGATTTGAATTTGGATTCTCAGAAA
AGAAGAACACAGTTTTTGGAGCTTTTGCTTGTAATTTTACATGAGTTTTAGCCTTTAGCTGAACACTTTTTGATTCCTTA
ATGGTCATCTTGTTAGGTGATGTGTTTGAACTTTGAACAGAGTACTTGAGATTAATTTAAGATTATGTATGTAACGTAGA
TTAGATGAACATATTTATACCAACATTTTATTAAAAAAGTAACTATAATCATTTTTCGAATTAGTAATTAATTTTATAGT
TTCTTTAAGGTAATCATATATTTTACAATTTGTATATTAAAATTAGCAGATCAAACTCTGTTTTTGATAGAGAATAAATA
AACTTTGTTTTTGATAATCTTTTCCCTTAGAAGTAAGGTCGGTTATTTTGACATCTTTAAAAATTAATTGTATAATTCTT
TTTAGAAATATACCATTTTAAGAAAATAAGAATAGTTTTTTTTTTAAAGGTTTTTTTTTAGTTTTTTGTGAAAATTATAT
TTTCACATGTTTTTTTTCCGTAACTTTTTAATAGAAAATCATATATTTATTTTCTTATATATATAGATCGTCGATTAAGA
ATCTCGAACCCTTATAGCAAATTCGTTGCTCCTCTTTTTTTCTTTCTCTAACGCAGCAGCTTTGCTTAAATCCTCTTAGG
TATTTATTGAATCTTTCTCCGTTGTCAGTGGAACGTGGCTTCCAAGTATTAGTTTTTGACTAAGTATAGTTCTGACTTTG
AGATGTTGAGTTGATTAAAGGGTTTCTCGTAATCTTAAAG
>AT5G27150.1 | chr5:9551251-9554250 FORWARD LENGTH=3000
TTTACTCTATTAAGACCAGAACACTCTGTTTGCTTGAATAACAAACAATTTAACAATAACCAAATATTTTGTCATTTCGA
CATATGTAAGGAACGTGAGTTGGTTTATACTCTATAAGGAAAAGAGTTACCAATGAACAATAATTTCCTAATTAAAAATT
AGTAAACGTTAAAAGTATTTTTTTGTCATTCCGACATGGCCTCGTTTTTTTCCTCGAAAATTTAGAAATAATCATATTAT
TTTTACTTACAAAATACATATATATATATATATATAGATATATATAACTATAGTTAGAACAACTATATTGTCGTGAATAG
GTAAATTTGGGAATCGTGATGATATATAATTTGGATCCGTAGATTGTAGGTGATGCATTTTTGTACCTAATCTTTAATTC
CAAAATAAGTGGATAGCTCTATATGAAATTTGGCCCTACTTTATTTGACATGACCTTTTAAATATTTGAAAAGCCATGAG
ACAATTTATTTAATTTTCATAACCGTGATAATAAAAACAATTTGTTTGTAAGAACAATTACATAACAACATTTATCTAAA
TTATGAGTCTCGTCGGCGGTATGTAAAATATGTTAATATTATCCTTTTTCTATGTAATAGAATAATAGATTATCTTTCTT
GGTTGGCACTAAATTGCACGTTAAATACTTGAAAACTTTGTATGTTGAAATAGTAATCCAATTTTAACGAAACTTTTTAT
TTTGTAAAGATTTTGATGGGCTTTTTAAAACAATTTCTACGACGTGGACAGACTTTGGAGTTTGTATGATTAATTAGATT
CAGATCCTCACGTAGATTGAATAAACAATAACTCAATAATTGATCCTTCTCAAATTTTAATAAAATAAAAACATTTTTTA
ATAATAAAATAACAACATTACAAAATACCAAAATATGTAGGGTAATAGTTTTTGCTAATATAGTTATTATATTATTACTA
AAATATAAATTCACATGTTAATATTTGTTGTTGACAAAAACAAAAACAATGATATTACAAAAAAACAAATAGGGTGATTA
AACGCTAGAAGATCCGTAACCATTTTGATGACAAAAAGATATGGTACTAAGATGAACACGTTTTTGAGAATATTCAAAAC
AAATTCATTTCCGAAAGATTATCAATTTTCAAGCATACAGTATGATCTGGTAAACTATAAATGGTAGAACCACGATAATT
AACTAGTCGATTCTATATGTTATGACATAGACTTAGCTAGGAGCATATCCGGCAGACCGGCACTAATCTAATGATTTCAT
GAGTTGTTATTATCTAAACTAATTAACAATTAATAGAATGAAATATAGTTTTATATTTAAGTTTTTTTTTTTTTTTTTTT
TTTTTTCGGAATATCAGGAGGTTCTGGGCCGAAACCCGTAATCCCTTCAGGCCTGAAACCACAACATGTAATATTAGTTT
CGTCCCAAACATCACTCGAACTAACGACCTCTAAGTTTCGCCTAGGATCTTTACCAATTGAGGTAACAACGCTTGGTCAA
GTTTAAATCATTGTTGCTTTCTGTGAGATTTTGATCCCTATAACCTAATTTATCTTATGAGAAATTAACCTTTTTTGATA
AAGGATAAGGAAAATAGTAACCTTGTATAAAAAAATTCATTGCCATTTTCATATATATATATATATATATATATATATCC
TAAAATGTATATCTCTAATAAAATTAGAAGAAATGATACCAAAAATAAAGGTGAAATCATGATAAAATTTTGTTTTTTTT
TGTTTTGGTTCATTGAGTTTGCCATTAACGCTTTTTTTTTATAAATAATTTCGTCTACACAAATTCATCCATATAATATT
TTCTTTTACTGCATCAGAGTTTCACTATGTATTTAGGTTTTTTATGAATTTTAAAAAAGTTCAGCATCAAGGTGAAGAAA
ATTCCAAAAAAATAAATAAAACGGTGACCCAAAAAAAACTTGTTGTCTTCAAAACCAAAAGTACTCGACAAATCAAATAG
ATAAATCATGAATCTTAGTACAGTCAGGTTTTATCGTCTACGATAAGTTCCACAATAAATCCAAACACTAAACTGTTCAG
ATCTCAGATAGTAACTTTAAATCAACGGCTATAAATTCGCCATTTGTACTTTCATTTACACAACAGAGAATAATACATAC
ACTCTATCTCTCTCCTATTCGTAACTTATATTTCTCTCTCTACTGTGTTTAGAAATTGGAATCTTCTCTCTTCTCTATCT
CCCTCTCTCTTAAAAAGGGACCGTACACGTCTCTCTCTATTTCCAGTAAAAAATCGAAATTTCGTATAATTTCCTCAGTC
CCGTAATTTTCTCCTTTTTTTTCTTCCCCAATTCCTTCAATTTTCGAATTCGCCTCTCTGTTTCGTTCCTCGTAGACGAA
GAAGAAGAAGAATCTCAGGTTTTAGCTTTCGAAGCTTCCAAAATTTTGAATTTTGATCTTCTGGGCTCTTTTGTAAATCA
GACTGAAGATATTTAGATTACCCAGAAGTTGTTCAAGGTAAAGCAATTCAGATCAGATCCACCAATTTTTTTTTTTTTTT
TCATTTGAAGTTTTTGTGTTTGTTGTTTGTTGTTGGGAGATATTTGAAATCTGGGTTATTAAAGTTCCGACCTAATTTCA
TATTGTGCTATTACCAAAAATAGGAAATTTTGAGAATTTGGTTTTATGTTGTCATCATTTAATAATATTAGCCTTTTGTG
GGATTTGTGCTTTTTGTTGTTTGTATCAAAAGTCTCAGATTTGGATTCACTTTTTGTGTGTTTTTTATAGTCAAAGCTGA
TTCATGCTATACATTACACAGCTTCACTGTTTAGTCTCAGCTCTGTTTTCTTGAAAACAGGAATGGTTTCAGTGGACAGC
ACGGAAAGATAAAAGAGACTTTTTTTTCCAGATTTTGCTGATCCAAAATCTGAATAGTTGTTCATGTTCTTGGATCAAAT
CTGGAAAGAGGAAGTTTGTTGGATCTAGAAGAAGATAACA
>AT5G27170.1 | chr5:9563007-9566006 FORWARD LENGTH=3000
GTTGTGTATGAATTTTCAGGAAATTGATGATGATGAACCAATGCCATCTCACGGGATGGAAGAAAACCCTCAAGAAGAGG
AAAAATAAAGGGAAGAAGAAGAAGAATCTGAGGTAAATGGTTATTTCTGTAAATTGTGTTTGAATATTGAAAGTATTGTG
TAGGGACAACTAGAAAACAATGAGTACAACTTAATAGTATTGGTTTGTTTGATTGGTGCATGCATGGATTTATACGTGAT
CAATCATACATTGATTTGCATTAGAAAATTGGATTCTGAGAAAAGTTTATAATGTTGGTATGAGATAACGAAAAATATTA
ATTTTATGGTTGTGTATGAATTTTCAGGAAATTGATGATGATGAACCAATGTCATCTCATGGGATGGAAGAAAACCCTCA
AGAAGAGGAAAAAGAAAGGGAAGAAGAAAACCCTGAGGTAACATTAATTTCTGAAGATTTTGTTTGAATATCCATTGAAA
GTAGTGTATAGGGACAACTAGAAAACACTTAGGACAACTTAATAGTATAGTTTCAACTTATGTGATTGGTGCATGGATTT
ATACGTTAACGTGATCATACATTGGTTTGTTTGATTGGTGCATTAATTTAATTGTATGATTGGTGCATGAATTTAATACG
TATAGTTTCAATTCTGAGAAAGTTGATAATGTTGTTATGAGATAACTAGTACAAGTAGTACAGCAGAATATTAATTGTAT
GTTTGTGTATGAAATTTCAGGAACTTGATGATGAAGAACAACCTATGCAGCCAGAGAGGATGTTCTTTAGTCCAAGCGAA
TACGTGAAGACGTGTAAGATAGGGACGAGATGCACTGTGCAGCAGATAGTGAAGTATTTGGAGGAGTTTAAAGAAGATTT
GCCATGGTTCAAGGCGCATCCACAGTTTAGGCATGTATTCCACATGCCTGAGGAGAAAAACCACATGACCCAAGGCTTGT
GGATGCTTTTGCTTCGCACAGCACAGACAGAGATGGATAGGGAGTGCTGGTTTGTGGTTAATGGAGTGCCTATTAGGTAC
TCCATTAAAGAGCATGCGTTGTTATGTGGTTTCGATTGTCATGATTACCCGGAGGAGTTGCAGCCGAGTATGAAGATCGT
GGATGCAGATTTGAAGTTTGCCAAAAAGATCTTTAAGAAGGTATCTGGGATTAAGATCGTTGATGTTGAGAAAAAGTTGG
ATGAATTGAAGAAATGTGGAGAAAAGAAGAAGACGGATAGGAAGAAGTTGGCTATCTTGCTTTTTTTGTGCAAGGTGATC
GCGGCCAAGTCAAAGGCTGATGGAAACATTGACAAATTCTTTCTGAAGATTGTTGATGATGTGCGTGCATGTGAGACATT
TCCATGGGGTCGTTTCACATTTGATGGATGTATGGAAGGTATCAAGTCGGTAATGAAATCGATGAAAGGGAAAGCAAAAT
TGCAGACTTGTTTCTCCGGATTTATTCTTCCATTAGAGGTAACAATTTAGAGTAATATCCATTATAAGATGCATTAGTAG
ACTTAAAAAATAATACTAATGTGACTTTTACTTTGAATGTGTAGATTTTGCCTTTTGAGGCTATTCCACATTTGGGACAA
AAGTTTAGAGACCCTGTAAGGTTCGAGAATGAGTGTCCGAGAATGTGTAAGGCCAAATTCTCTAGTAGTCTCATGAAAGG
GTTCTCGTTGGAAGAGATAAACGAGGAGCTTGGAAGTGTAAAGGTACGAGTTGTCCCAGTTATCTCTAGAGTTGTCCCAG
TTATCTATGAGCTAGAATATGATTATTTTTGATGTGTGAATTTGTATAGGTTATCTCTAGCGTTTTGGAACCGGATTACG
AGGAGAAAGATTTGTTGAGGCGGATTGTAGATGGTGATCATGTTGATGATGGGATAGGGTTTGTTGATCCGGTTGTCGAT
AGCTGGAGAAACCGTTTGATCAAAGAGAGGAAGAGAATCTTCTGGAAGGATATGTTTGAAGCGGATGTCCGGGCCCGAAG
CGGCGGCGAGCAAATGGAGGAAGAGAATGTTCAGAGACATGTTCCGGATGTTCCGGGCAGCAGTAGCTCTTGCTCTTTGA
AGGAAGCTATTGATGAAGGCTTTAAGAGAGTGATGGCGATGTTGGCGAAACACAATGAAAGGCTTGTGACCATTGAAAGG
AGACAAGCCGGTGAGAGTGTGCCTCCATTTGAGAAGAAGGTCCATTCCGATGTGAATAAGGAGAAGGAAGATGGTGGTAA
GAATGAGCCCGAGGCTGTTGAGACCGATGGTGTTGAGACCGATGGTGTTGAGACCGGTGGTGTGGAGACCCATGATGTTG
AGACCGATGGTGTTGAGCCTGAGGGTTTTGTGCCCGAGTTTGTTGAACTTGAGGGTTTTGTGCCCGAGTTTGTTGAGCCC
GATGATGTTGAGACCGATGGTGTTGAGCCTGAGGGTTTTGTGCCCGAGTTTGTTGAACCTGAGGGTTTTGTGCCCGAGTT
TGTTGAGCCCGATGATCCGAGTTCTGCCATGGTTCTTTATGTTCCGCATGTTCCAATCGGTATGGTTTGTTTTGTCAATC
TTTGATCTTTTTAATATATGATGTTTGTTGGTTATGAATGGTTGTCTTTTCTTTTGAAGGTGATGTTCAAGTTGAAAGGG
AAGAAGGAAACGAAGAAGAAAGGGAGGAAGGGAAAGGGAAAGTGCAACGACAAGAAGAATGCGAAGAAGAAAAGAGACGA
GGATCCTGAGGACGAGGATGAAGGTGTCAAAAAGAAGCGTAAGATAAATCCATCGAGATTCCAAAAGCCACCTTATACCG
CGGAGAGAAGGAGAGGGATGAGAAAAATGTCTTGAAGACTTGTGTTTTTGTGGGAACGATTTACTTATGTATTTAGGATG
GTTGATCTTGTTTTTATGGTATTTATGGCATTTAGGATGATGTTCAAAACAAAAGGTACACGTAGTTTATAGTTAGGTAC
AACTCAATTCTAAAAGAGGTACAACTAACAAATCAAAACA
>AT5G27200.1 | chr5:9568185-9571184 FORWARD LENGTH=3000
AGGTCTTCCATTTCGAGACCATCTAATATCCATTCGGTCCCCACAAAGTTTCGGGCAGCGGCAATCGCATGTACACACGG
GTACTTGTCAACATCAAAACGTCGGCAAGAACAAGTTTTCCTTAGCAAGTCAACATAATAAGAAATACCACCTTCACCAA
TGACGCTGTATTGACGTTCGAAGCTGTTAAGCTCGGTCACCGGCATCGTTTTCGCAATTGGGCATAAGGAGTGTATTTCG
TTCTCCACAACCGGCACAAGACCCCTTGTTTTAGAATATTTAACAGACTCCTTCCTATGTTTGTTAAACCATTCTGAAAT
TTTCTCAATTATCGCATCAAGCAAAGGTAAAAGGAAGTATTTCCTTGCACGCTCAAACGTACTGTTCAATGATTCACACG
CATTGCTCGTGTCTATGTTATACCTATCCCCTTCAAAATAGCACATAGCCCAATTTTCCACAGGAGCCCATCGATCCAAA
TACGGACCGACATTAGGAAATCTTCTCCTAAATCGAGCATACTCTCTCGTGAACTCAAACTGAGTATAAACATGTGCGCA
TGCAATGAAGTTAGCCGCCGCTTCTTCCTTCTCAGTTTTCACTCGTACTTTAACGTTTTGAGACAAATGCCAAACACAAT
GGCCATGTCTCGCGTTTGGAAACACTTGCATAATTGATTTGATGATGCTCTGATGTCTATCACTCACAAAAACCAAACCT
GGTACATCTGGTATAACTGTTTTCAGCTTGTTAAAGAACCACGACCAACTAGCATCGTTCTCCCTATCAATTACAGCAGA
CGCAATGATATAATTGTGATGATTAGGATCTTGGGCTGTTGCGAAAACTAGCATACCGCCGTATACGGTCTTAAGAAAAG
TGGCATCCACAATAACAACTTTCCTCATAACTTTGAACCCTTCAATGCAAGCACCCAAAGCAACGAATAAGTACTTGAAC
TTTTGTTGTGCATCCACTTCCACATATGATATTGTCCCGGGATTCACCTCCTTTAATACGTGCAGATAAGAGTACAAGTC
GGTGTAGCTTTTTTCAGGACTACCACGCACATCACTAACGTGTTATCTTTTCCCTCTCCATGCGGTAGCATACGAGCAAT
GCAAACCCATTCTTCCCCGAGCAATACTCATTATGCTTTTAGGTGGTGGAGTTTGAAACTCACCTCGATAATCCTCATAC
AAAATAGACGCGATTAATCGTGGTGTGCCGGTATGTTTACAATTGCCTGAGTTCTTATCAGACCGCTTGCATGTGTGCAT
CTTCCTGTGAACTCTAACACTAAAACAATCTGAACTCTTTACTTTTGCACATCGTAAATACCATCGACAACCTGTTGTTT
TAGATTGCCGACATCGTAACATGAGTCGCTGTGGATCTGACGCTATAGTTGTAGTCGCAAAACAATACTTATTTGCAGCT
CTGTTAACCAAATCTTGCACGGCCTCCTTAGAAACAAATTCTTGATGCAATTCAATCTCCGTTCCATCTTCCCATTCCGT
AACACTCTGACTTTTCTCACTACTCTGACTTCCTTCACCAACACATGGAAGCTCATAATACTCAATTCTACCATCAACAC
CATTATCTTCAGCAACATCCATCCGGCTATCCACATGCTCCCTATCTTCAATAACTACATTCTCCATAGCCTCTTCAAAA
ACCCGGCTATCCGCATTCTCAATAGCCTCTTCTACACTATTAGCCTCTTCAATAATCGGTTCAGCATTAACACAATTACC
TCCTGCATCTTCTCCTCTAAAAATTGTCACTACTCCACCATTCTCCACATCAAATGCATTCAACTCCTCATAATTAATAC
CAACTGAACTTCTTCTCTCTACCCTTGAATTTTGTTCCACCCTCTCAGATTCTTTATTTACTACCTCCACGTTCAAAGCT
GGTCTAATTCCCTTAGCATTCACTACCGTTAGATAACCTAAAAAGTCATCATCATCTACAATAGATGTCTCTCTCTGAGA
TGTGCATAGAATATAACTCAATTTCACCTTCCTTGAGGTTTCATCTATTCCAATCTTCTTGCATATCTTTTCTACTAACA
TAGAGTATGTTACCTTTGACGTCCTCAACAATACACCGCTTAAAGAATTGTTTGAAATCCACTCATGCTATTCTGAATAA
TACCCATTGTCAAATTGTATGAATGTGTGCTTGTTCTTCATCGTCTCCTGTAATTACAAATAAATTATAAAAACATAATT
ACGTAATCATTCAGATGTAGACATAATTGTACCTATATTATAACTCACTAATACCATTTGTACCACCTGTCATATTGTAT
CTCAATAAAACACTTGTACCGCTTATACTATTATATCTCAGTTTTACCATTTGTCCCAGTTCGTCAATTCTGGGTTTCAC
AAATCGTAAATTTCGATTGAATACTCACTAAATTCTCTGATTCAAAACGATAAAACAGCCCAGAATGAACAATACAACAA
TTTTATGTTATGAACAACTAACTCCAACAAGAAATTCACATTAATCTACAAATCAAAACGAGATCGGATTTACTTTTGCC
GTTGAAGAGGAAGCTCACTTTGGGAGCAGATTATCGGCTTGGAAGCTACGACGATATCGGAAGCTAACTCGCCGGTGAAA
TTAGAGCTCAAATCGCCGGCGAAATCGGAGCTCAAGTCGCCGGCGACGAAGTCGGAAAAAATCACGTCCGAAGTCGTCGG
AGAGAATCGCGGGAGCAACGACCGTTTTTCTATTTTTTTTTTTACTAAATGATTTACTCTTTATTTTGAATTCTCCCTCA
GTTATTCATTAAGATGTAATTACGCATGGTCGAGTGGTACTCAGAATAAATGGATGGTACTTAGAATAGATTTTCCAAAA
TGATGGCAGAATAGAACGTGGCTCTATAAATACATAAATCCCAGCAGTGTTTGCCATCAGCTACAAAATAGTAATTCACG
CTCCTTGAACAATCCGCCATCTCTCTCGATCAGATCGATA
>AT5G27210.1 | chr5:9574076-9577075 REVERSE LENGTH=3000
CTAACTTAATTTAATGGTATTTTTGACAAAAATAAATAAATAAAAAATATGAAGAGATTATGAATTAACCAAAAAATCTA
AGTAAAAAATATAGAAGTTAGTTTTTTGGGATAATCTTTACCAACGATCCATCTTGTTATATAAAATGAAAAATTGTATA
GCGATACATCAAAAATGCCAAATTGGAATCAATGGAGGACCTGGAGGTGATTAAATCATCACAAATGCCAAATTGTGGAA
GTGATGAAGATTTAAGAAACGAAAAGTAATTGCTCAGAAAAAAATGAGAGTAGATGTTATTAGCAAAAATAATGTTTGCC
CAAAGGATCCAAATATTTAACAAGTTGAAAGTACTATAAGTTTTGATCAAAATGAGATTCTTTGCATACATTTTGATCAA
AATGAGACTTCTCTACTATGAATTAGTTTTCAAGCCCTTAAGCTTTGATAGATAAACATGTATGTCTTGTTCAAGCATAT
GGTTCTTGCTGTTAAAAAAGTGAGATTCTTATTGGCTCTGAATTTGATATGGATAGGAGAAAGCAATGGAATATGTTGCT
AGCTAATTCCAACTCTTTTTTTTCCTCAAACATATAATACATCGAAATATTTCTATTTTTGTCAACAACACCAAAATATT
TCTAGTCTAAAGAGTTTTTATTATGAGTACATGCAGTAAATGAACATATGTTGGTTATTTATTTGCAAAAATGACAGATA
ACAAATTAGTAAAGAAGTTTATTTATTATCACATTTTTTTTTAAGTAGTAAATAATGTACTATCATTCACTCCATGAAAA
AAAAAAAAAATCATTCACGTCGTGTTTCTCTTTTTCACAAATATCATCTTAAAAATTGATTTAATAACATAATATCATAC
TATGTATTTAAATCAGTTACAAAAATTATTACTTGTTTATGGTTTTACTACTGCAATTTTTTTTGACACACCATTCACAT
GAAAAAAGAAATGAAAAATGAAAAGGGAATGAAAAATTTTGCTTGGAGAATGTGCCAAATCATTTACATGAAAACTGAAA
ACTCACGAGACATATCTTTTACATGAAAAAATGAAAACTGAAAATTGAAAAAGACAGACAAAAAATGTTAGCTTGGCAGG
ATGTGCCAAATCCTTTTCATTGAAAACTTAAGTACCAAGAACATATCACGTGGATGTAATTGACCTGTTTGAGATTTAAG
TCAATTATTGGATGATTTTGTTTGCTTTTACTTTTGGAACAAAAAAAGTCTTCTACCACTTGGTTCACATGCACAACTCA
GTTGTGAGTCTTGTGACTCGTTAATATATAAGCCGGTTCTTAAAACATAGAACGAAAAAAAAGAGGAGAATGTCTTGTAA
AAGGAAACAACAATCAAAGATGCATAATCATGTGATCCATGTTCAACGAAGAGAAACCATTTTGATCGAGACATCTCTTT
CGTCCACATATAGCTAAATAGACCTTAATAAGAAGATGACACATCAACTTCCCTTGAATCCATTCATGTAAAACACCATT
ATCGCACAAGACCAAAACTCTTTATCTCGTTAAATTTATGGTTACTACATGAATCTTCTTACCTCACATATCATGAAGCT
CATATGAATGTGTTAAGACTCGCAGACACTATGTTGGATGTAAAAGATGCCGTTGGAGATACATTTGTACGGCTAATAGC
TCCAAAGTCCAACCACGAAGAAACTCGTAGATGGTTACCGGGGTAGAGAATTGTGCTTTCTTTGTGAAAAAGGTTATCCC
AAAGAAGAGGAGTTTTTTCTTACAAAACAGTATGCAATCACATATTCCATGTTACTTGCATCTCAAGTCACTTGTTGCGT
ACTCCTCAATGTCTTGTTTACTCCGCAGAATTGCTACCAGTCAACATCCGACCCCTACTGTTCAAGGCTTGATTTAGCAT
GTTACAAAAATATTTATTCACTGTTGTATATCCAAGTTTTGATTTCATTGTTTTTTTTTAATATAAATATAATTAGCAGC
TATAGTATATGAAGTGAATTTAACAACTATAACATGTGTATAAATCTGAGATTTCAAATATCAGCTACAGTAGAAACTCT
ATAAATGAATAATATTGGGATCATGAAATTTTATTAATTTATAGTGATATTAATTTATCCTATAAATTAATAAATATTAT
TTTATAGGATAAATTAATATTTATCAATTTATAGAAATATTTAAGCAAAATACAACACTATTTTCTTTCAAAATAGAATA
AATGTCAATAGACAACTCGAATATCTAGGTGCAAATGAAGCATACTTAAAAATTCAGAGTTTTTAGAAGAAATTATGATT
TCTGTCTATAATGTTGGTGAAGAACTTGAAGACGATAATGTGAAACTTTCTGAAATAGTGACACGTAAGGAAGCAATTAT
CGCGTCTAGAACTCTTCATAACTTTTGTATGTATATCGAAAAGACAACACCAAGAGTTTTTGATGCAATAAAAAAAATTA
GAGATGAACTTCAAAGAGATTCAAATTTTAAGAAAAGACAAATATAACGAAAGTCATATTATACTAGATTATTTTTAAAA
GTATGTTTAAGATTAGTAATTATTAATTTATGATATTACTGGACCATATTTTGACATAGAGATTTCAAGAAAATTATTAT
CTTATTATCTTATCGATTTTGGTCAATTTTTACATTGGTCCGAATTGGAACCGACATAATATATTAATTTATCATATTTA
TTAATTTATCGAATATTAATTTATAGAGTTTCTACTGTAATTTCAATTTAAGTGGTTGAGGGTCTTTTTAAGACAATAAT
TAGTTAGTGGTTTCTCGGAAAACTGTTGAGAAGAAGAGGTCCTTCGTTTAATTTACATTAAGGTCCAAAACTATCTTATA
TTTACTAATTTCAACCTCAATGTTTGGATTTGGTCAGAAACCAAATTTATTAGGTTTCCAAAATCCAGTTTCGCTCCTCC
TTGCTCTAGCTCTGTTATCTGATTCGTAACCATTGATGAA
>AT5G27220.4 | chr5:9575757-9578756 FORWARD LENGTH=3000
GAACCGGCTTATATATTAACGAGTCACAAGACTCACAACTGAGTTGTGCATGTGAACCAAGTGGTAGAAGACTTTTTTTG
TTCCAAAAGTAAAAGCAAACAAAATCATCCAATAATTGACTTAAATCTCAAACAGGTCAATTACATCCACGTGATATGTT
CTTGGTACTTAAGTTTTCAATGAAAAGGATTTGGCACATCCTGCCAAGCTAACATTTTTTGTCTGTCTTTTTCAATTTTC
AGTTTTCATTTTTTCATGTAAAAGATATGTCTCGTGAGTTTTCAGTTTTCATGTAAATGATTTGGCACATTCTCCAAGCA
AAATTTTTCATTCCCTTTTCATTTTTCATTTCTTTTTTCATGTGAATGGTGTGTCAAAAAAAATTGCAGTAGTAAAACCA
TAAACAAGTAATAATTTTTGTAACTGATTTAAATACATAGTATGATATTATGTTATTAAATCAATTTTTAAGATGATATT
TGTGAAAAAGAGAAACACGACGTGAATGATTTTTTTTTTTTTTCATGGAGTGAATGATAGTACATTATTTACTACTTAAA
AAAAAATGTGATAATAAATAAACTTCTTTACTAATTTGTTATCTGTCATTTTTGCAAATAAATAACCAACATATGTTCAT
TTACTGCATGTACTCATAATAAAAACTCTTTAGACTAGAAATATTTTGGTGTTGTTGACAAAAATAGAAATATTTCGATG
TATTATATGTTTGAGGAAAAAAAAGAGTTGGAATTAGCTAGCAACATATTCCATTGCTTTCTCCTATCCATATCAAATTC
AGAGCCAATAAGAATCTCACTTTTTTAACAGCAAGAACCATATGCTTGAACAAGACATACATGTTTATCTATCAAAGCTT
AAGGGCTTGAAAACTAATTCATAGTAGAGAAGTCTCATTTTGATCAAAATGTATGCAAAGAATCTCATTTTGATCAAAAC
TTATAGTACTTTCAACTTGTTAAATATTTGGATCCTTTGGGCAAACATTATTTTTGCTAATAACATCTACTCTCATTTTT
TTCTGAGCAATTACTTTTCGTTTCTTAAATCTTCATCACTTCCACAATTTGGCATTTGTGATGATTTAATCACCTCCAGG
TCCTCCATTGATTCCAATTTGGCATTTTTGATGTATCGCTATACAATTTTTCATTTTATATAACAAGATGGATCGTTGGT
AAAGATTATCCCAAAAAACTAACTTCTATATTTTTTACTTAGATTTTTTGGTTAATTCATAATCTCTTCATATTTTTTAT
TTATTTATTTTTGTCAAAAATACCATTAAATTAAGTTAGATAATTTCTCCAGATCAAACATCTAGAATATATTAGTTTAG
TCTCCTCTCCATCATCAAAATTCGAATTGTAACTTTGAATTGATTGCATCAATGGTGTTTCTTTTACGGTAACTATCAGA
TAATAGTTAAGAAAATAAAGAGTTAATTGAAAACTATATCTATTTGTAAGGCATTGTAAATAAATTGCCACCTTAAGTAT
GATAAACGACAAGTTAGACGTGAATTTATGCGTAACTAGGAGAGAACCCCTATGCTCGTGAATTTGTTAATATATATCAA
TCACTCTGCTTGCATTTTCTTGTACATATTTTTATGTTATTTCGTTTTCTTTATGGTCTTAGTGTTTCTCTTCCATCTTA
GTGTATTTCAATCGTATCTTAGGAATGAAAATCAACTTCAATGAACAACTAAAAGTGGTTCTTTTAGCAGTATAGAAAAA
TGGTAAGCCATAAATGATTAGAAAAGATGTAACAGTACAAAATAAAAGTTAACTTTAGTGGTTATGGGCGTTATTGTGTG
TACCAATCAAAACCATAACTATTTGCATTTTTTTTTTTGACAAAGAACTATTTGCAACTATTACTCATTAGTCTCTACTT
TGAACTTTTGTTTTGTTGATATATAATTGAAAACAAAGAAAAATTTGAAGGGATTGTTGTTGATGTCGCCATTTTTTTTC
GAAATATTTTGAAATAGGTATTTTACTAAAATTTGACGGATATATTATTTTTAAAAATGTTTGTATTTAAGATTTTTTTG
TAAAAATATATATTTTATATAAAATATTAAATCCTAAAAATAACTGAGTAAACCCAAACATAACGAATAAAAGGTATGTT
AAATCACATTTTTGTAACGAGAAAAAGGACAAAATCCACAAACTATTCTAAAGAAGGCAAAATCCAAAAAATATCATCCA
AAAAAGACAAATTCATAATTGATTCAAACTTGAAAGCTAAATGTTGAACATTGACATAATGCTCTTGATTTGACATTCAG
AAAGACAAAGCATGTTATCCCATATGACATGTCAGAACAAAAAGTAATACTATGTTTTTTTTACTTAGACTCCAAGAGAA
CAAAATAATTAGTTTTCTAAATTACTATATTAAACGAAATAGTAATGATTAGCAAAGATTTGGTAGTTAAAATTGGAACC
GAACGAATTTAAGCAGAGATTTATCTGTGTTTTAACCACATTTTCGCCAGTAATTAAATAAAGATATTAATTTAACGAAA
ATTGAAAACAAGTCTCTGTCAAAAGCTGCGAAATAAGGAAGACACACCGTTGAAGCACTCGTCGTACAAAGGTTCCTTTT
TTCTTTTTTCTTCTCCTTCGCTTTAGGGTTTGATTCTTCCTTCTCCACCACTCCTTAATTTCTGCCAATTGCGAAAAAGA
ACCTGTCTTTCTCGTCTTGTTGTTTCAAAACCCTAATTTTCTTACTGTTTTCTCTGTTCAGTCTCTGGTTCTGTACGGAG
ACGACAAAGGTACTGTTTTTCTTTTTTGTTTTTTTCTGTTACTTTCTTTGGTCTTTCTCTGTTTGTGGGTTTTCTCCGGC
TTGGAATTTGTAAAAAGGAGAAAGCTTTATCGATTTAAAAGGTGATTAACTGATTTTGCTTTGTTGGGTTTGTCTCTTTT
ATAGACTCTCTGTTCCGTGGAGTTGAAGAAATTGAACGGA
>AT5G27220.3 | chr5:9575757-9578756 FORWARD LENGTH=3000
GAACCGGCTTATATATTAACGAGTCACAAGACTCACAACTGAGTTGTGCATGTGAACCAAGTGGTAGAAGACTTTTTTTG
TTCCAAAAGTAAAAGCAAACAAAATCATCCAATAATTGACTTAAATCTCAAACAGGTCAATTACATCCACGTGATATGTT
CTTGGTACTTAAGTTTTCAATGAAAAGGATTTGGCACATCCTGCCAAGCTAACATTTTTTGTCTGTCTTTTTCAATTTTC
AGTTTTCATTTTTTCATGTAAAAGATATGTCTCGTGAGTTTTCAGTTTTCATGTAAATGATTTGGCACATTCTCCAAGCA
AAATTTTTCATTCCCTTTTCATTTTTCATTTCTTTTTTCATGTGAATGGTGTGTCAAAAAAAATTGCAGTAGTAAAACCA
TAAACAAGTAATAATTTTTGTAACTGATTTAAATACATAGTATGATATTATGTTATTAAATCAATTTTTAAGATGATATT
TGTGAAAAAGAGAAACACGACGTGAATGATTTTTTTTTTTTTTCATGGAGTGAATGATAGTACATTATTTACTACTTAAA
AAAAAATGTGATAATAAATAAACTTCTTTACTAATTTGTTATCTGTCATTTTTGCAAATAAATAACCAACATATGTTCAT
TTACTGCATGTACTCATAATAAAAACTCTTTAGACTAGAAATATTTTGGTGTTGTTGACAAAAATAGAAATATTTCGATG
TATTATATGTTTGAGGAAAAAAAAGAGTTGGAATTAGCTAGCAACATATTCCATTGCTTTCTCCTATCCATATCAAATTC
AGAGCCAATAAGAATCTCACTTTTTTAACAGCAAGAACCATATGCTTGAACAAGACATACATGTTTATCTATCAAAGCTT
AAGGGCTTGAAAACTAATTCATAGTAGAGAAGTCTCATTTTGATCAAAATGTATGCAAAGAATCTCATTTTGATCAAAAC
TTATAGTACTTTCAACTTGTTAAATATTTGGATCCTTTGGGCAAACATTATTTTTGCTAATAACATCTACTCTCATTTTT
TTCTGAGCAATTACTTTTCGTTTCTTAAATCTTCATCACTTCCACAATTTGGCATTTGTGATGATTTAATCACCTCCAGG
TCCTCCATTGATTCCAATTTGGCATTTTTGATGTATCGCTATACAATTTTTCATTTTATATAACAAGATGGATCGTTGGT
AAAGATTATCCCAAAAAACTAACTTCTATATTTTTTACTTAGATTTTTTGGTTAATTCATAATCTCTTCATATTTTTTAT
TTATTTATTTTTGTCAAAAATACCATTAAATTAAGTTAGATAATTTCTCCAGATCAAACATCTAGAATATATTAGTTTAG
TCTCCTCTCCATCATCAAAATTCGAATTGTAACTTTGAATTGATTGCATCAATGGTGTTTCTTTTACGGTAACTATCAGA
TAATAGTTAAGAAAATAAAGAGTTAATTGAAAACTATATCTATTTGTAAGGCATTGTAAATAAATTGCCACCTTAAGTAT
GATAAACGACAAGTTAGACGTGAATTTATGCGTAACTAGGAGAGAACCCCTATGCTCGTGAATTTGTTAATATATATCAA
TCACTCTGCTTGCATTTTCTTGTACATATTTTTATGTTATTTCGTTTTCTTTATGGTCTTAGTGTTTCTCTTCCATCTTA
GTGTATTTCAATCGTATCTTAGGAATGAAAATCAACTTCAATGAACAACTAAAAGTGGTTCTTTTAGCAGTATAGAAAAA
TGGTAAGCCATAAATGATTAGAAAAGATGTAACAGTACAAAATAAAAGTTAACTTTAGTGGTTATGGGCGTTATTGTGTG
TACCAATCAAAACCATAACTATTTGCATTTTTTTTTTTGACAAAGAACTATTTGCAACTATTACTCATTAGTCTCTACTT
TGAACTTTTGTTTTGTTGATATATAATTGAAAACAAAGAAAAATTTGAAGGGATTGTTGTTGATGTCGCCATTTTTTTTC
GAAATATTTTGAAATAGGTATTTTACTAAAATTTGACGGATATATTATTTTTAAAAATGTTTGTATTTAAGATTTTTTTG
TAAAAATATATATTTTATATAAAATATTAAATCCTAAAAATAACTGAGTAAACCCAAACATAACGAATAAAAGGTATGTT
AAATCACATTTTTGTAACGAGAAAAAGGACAAAATCCACAAACTATTCTAAAGAAGGCAAAATCCAAAAAATATCATCCA
AAAAAGACAAATTCATAATTGATTCAAACTTGAAAGCTAAATGTTGAACATTGACATAATGCTCTTGATTTGACATTCAG
AAAGACAAAGCATGTTATCCCATATGACATGTCAGAACAAAAAGTAATACTATGTTTTTTTTACTTAGACTCCAAGAGAA
CAAAATAATTAGTTTTCTAAATTACTATATTAAACGAAATAGTAATGATTAGCAAAGATTTGGTAGTTAAAATTGGAACC
GAACGAATTTAAGCAGAGATTTATCTGTGTTTTAACCACATTTTCGCCAGTAATTAAATAAAGATATTAATTTAACGAAA
ATTGAAAACAAGTCTCTGTCAAAAGCTGCGAAATAAGGAAGACACACCGTTGAAGCACTCGTCGTACAAAGGTTCCTTTT
TTCTTTTTTCTTCTCCTTCGCTTTAGGGTTTGATTCTTCCTTCTCCACCACTCCTTAATTTCTGCCAATTGCGAAAAAGA
ACCTGTCTTTCTCGTCTTGTTGTTTCAAAACCCTAATTTTCTTACTGTTTTCTCTGTTCAGTCTCTGGTTCTGTACGGAG
ACGACAAAGGTACTGTTTTTCTTTTTTGTTTTTTTCTGTTACTTTCTTTGGTCTTTCTCTGTTTGTGGGTTTTCTCCGGC
TTGGAATTTGTAAAAAGGAGAAAGCTTTATCGATTTAAAAGGTGATTAACTGATTTTGCTTTGTTGGGTTTGTCTCTTTT
ATAGACTCTCTGTTCCGTGGAGTTGAAGAAATTGAACGGA
>AT5G27220.2 | chr5:9575757-9578756 FORWARD LENGTH=3000
GAACCGGCTTATATATTAACGAGTCACAAGACTCACAACTGAGTTGTGCATGTGAACCAAGTGGTAGAAGACTTTTTTTG
TTCCAAAAGTAAAAGCAAACAAAATCATCCAATAATTGACTTAAATCTCAAACAGGTCAATTACATCCACGTGATATGTT
CTTGGTACTTAAGTTTTCAATGAAAAGGATTTGGCACATCCTGCCAAGCTAACATTTTTTGTCTGTCTTTTTCAATTTTC
AGTTTTCATTTTTTCATGTAAAAGATATGTCTCGTGAGTTTTCAGTTTTCATGTAAATGATTTGGCACATTCTCCAAGCA
AAATTTTTCATTCCCTTTTCATTTTTCATTTCTTTTTTCATGTGAATGGTGTGTCAAAAAAAATTGCAGTAGTAAAACCA
TAAACAAGTAATAATTTTTGTAACTGATTTAAATACATAGTATGATATTATGTTATTAAATCAATTTTTAAGATGATATT
TGTGAAAAAGAGAAACACGACGTGAATGATTTTTTTTTTTTTTCATGGAGTGAATGATAGTACATTATTTACTACTTAAA
AAAAAATGTGATAATAAATAAACTTCTTTACTAATTTGTTATCTGTCATTTTTGCAAATAAATAACCAACATATGTTCAT
TTACTGCATGTACTCATAATAAAAACTCTTTAGACTAGAAATATTTTGGTGTTGTTGACAAAAATAGAAATATTTCGATG
TATTATATGTTTGAGGAAAAAAAAGAGTTGGAATTAGCTAGCAACATATTCCATTGCTTTCTCCTATCCATATCAAATTC
AGAGCCAATAAGAATCTCACTTTTTTAACAGCAAGAACCATATGCTTGAACAAGACATACATGTTTATCTATCAAAGCTT
AAGGGCTTGAAAACTAATTCATAGTAGAGAAGTCTCATTTTGATCAAAATGTATGCAAAGAATCTCATTTTGATCAAAAC
TTATAGTACTTTCAACTTGTTAAATATTTGGATCCTTTGGGCAAACATTATTTTTGCTAATAACATCTACTCTCATTTTT
TTCTGAGCAATTACTTTTCGTTTCTTAAATCTTCATCACTTCCACAATTTGGCATTTGTGATGATTTAATCACCTCCAGG
TCCTCCATTGATTCCAATTTGGCATTTTTGATGTATCGCTATACAATTTTTCATTTTATATAACAAGATGGATCGTTGGT
AAAGATTATCCCAAAAAACTAACTTCTATATTTTTTACTTAGATTTTTTGGTTAATTCATAATCTCTTCATATTTTTTAT
TTATTTATTTTTGTCAAAAATACCATTAAATTAAGTTAGATAATTTCTCCAGATCAAACATCTAGAATATATTAGTTTAG
TCTCCTCTCCATCATCAAAATTCGAATTGTAACTTTGAATTGATTGCATCAATGGTGTTTCTTTTACGGTAACTATCAGA
TAATAGTTAAGAAAATAAAGAGTTAATTGAAAACTATATCTATTTGTAAGGCATTGTAAATAAATTGCCACCTTAAGTAT
GATAAACGACAAGTTAGACGTGAATTTATGCGTAACTAGGAGAGAACCCCTATGCTCGTGAATTTGTTAATATATATCAA
TCACTCTGCTTGCATTTTCTTGTACATATTTTTATGTTATTTCGTTTTCTTTATGGTCTTAGTGTTTCTCTTCCATCTTA
GTGTATTTCAATCGTATCTTAGGAATGAAAATCAACTTCAATGAACAACTAAAAGTGGTTCTTTTAGCAGTATAGAAAAA
TGGTAAGCCATAAATGATTAGAAAAGATGTAACAGTACAAAATAAAAGTTAACTTTAGTGGTTATGGGCGTTATTGTGTG
TACCAATCAAAACCATAACTATTTGCATTTTTTTTTTTGACAAAGAACTATTTGCAACTATTACTCATTAGTCTCTACTT
TGAACTTTTGTTTTGTTGATATATAATTGAAAACAAAGAAAAATTTGAAGGGATTGTTGTTGATGTCGCCATTTTTTTTC
GAAATATTTTGAAATAGGTATTTTACTAAAATTTGACGGATATATTATTTTTAAAAATGTTTGTATTTAAGATTTTTTTG
TAAAAATATATATTTTATATAAAATATTAAATCCTAAAAATAACTGAGTAAACCCAAACATAACGAATAAAAGGTATGTT
AAATCACATTTTTGTAACGAGAAAAAGGACAAAATCCACAAACTATTCTAAAGAAGGCAAAATCCAAAAAATATCATCCA
AAAAAGACAAATTCATAATTGATTCAAACTTGAAAGCTAAATGTTGAACATTGACATAATGCTCTTGATTTGACATTCAG
AAAGACAAAGCATGTTATCCCATATGACATGTCAGAACAAAAAGTAATACTATGTTTTTTTTACTTAGACTCCAAGAGAA
CAAAATAATTAGTTTTCTAAATTACTATATTAAACGAAATAGTAATGATTAGCAAAGATTTGGTAGTTAAAATTGGAACC
GAACGAATTTAAGCAGAGATTTATCTGTGTTTTAACCACATTTTCGCCAGTAATTAAATAAAGATATTAATTTAACGAAA
ATTGAAAACAAGTCTCTGTCAAAAGCTGCGAAATAAGGAAGACACACCGTTGAAGCACTCGTCGTACAAAGGTTCCTTTT
TTCTTTTTTCTTCTCCTTCGCTTTAGGGTTTGATTCTTCCTTCTCCACCACTCCTTAATTTCTGCCAATTGCGAAAAAGA
ACCTGTCTTTCTCGTCTTGTTGTTTCAAAACCCTAATTTTCTTACTGTTTTCTCTGTTCAGTCTCTGGTTCTGTACGGAG
ACGACAAAGGTACTGTTTTTCTTTTTTGTTTTTTTCTGTTACTTTCTTTGGTCTTTCTCTGTTTGTGGGTTTTCTCCGGC
TTGGAATTTGTAAAAAGGAGAAAGCTTTATCGATTTAAAAGGTGATTAACTGATTTTGCTTTGTTGGGTTTGTCTCTTTT
ATAGACTCTCTGTTCCGTGGAGTTGAAGAAATTGAACGGA
>AT5G27220.1 | chr5:9575757-9578756 FORWARD LENGTH=3000
GAACCGGCTTATATATTAACGAGTCACAAGACTCACAACTGAGTTGTGCATGTGAACCAAGTGGTAGAAGACTTTTTTTG
TTCCAAAAGTAAAAGCAAACAAAATCATCCAATAATTGACTTAAATCTCAAACAGGTCAATTACATCCACGTGATATGTT
CTTGGTACTTAAGTTTTCAATGAAAAGGATTTGGCACATCCTGCCAAGCTAACATTTTTTGTCTGTCTTTTTCAATTTTC
AGTTTTCATTTTTTCATGTAAAAGATATGTCTCGTGAGTTTTCAGTTTTCATGTAAATGATTTGGCACATTCTCCAAGCA
AAATTTTTCATTCCCTTTTCATTTTTCATTTCTTTTTTCATGTGAATGGTGTGTCAAAAAAAATTGCAGTAGTAAAACCA
TAAACAAGTAATAATTTTTGTAACTGATTTAAATACATAGTATGATATTATGTTATTAAATCAATTTTTAAGATGATATT
TGTGAAAAAGAGAAACACGACGTGAATGATTTTTTTTTTTTTTCATGGAGTGAATGATAGTACATTATTTACTACTTAAA
AAAAAATGTGATAATAAATAAACTTCTTTACTAATTTGTTATCTGTCATTTTTGCAAATAAATAACCAACATATGTTCAT
TTACTGCATGTACTCATAATAAAAACTCTTTAGACTAGAAATATTTTGGTGTTGTTGACAAAAATAGAAATATTTCGATG
TATTATATGTTTGAGGAAAAAAAAGAGTTGGAATTAGCTAGCAACATATTCCATTGCTTTCTCCTATCCATATCAAATTC
AGAGCCAATAAGAATCTCACTTTTTTAACAGCAAGAACCATATGCTTGAACAAGACATACATGTTTATCTATCAAAGCTT
AAGGGCTTGAAAACTAATTCATAGTAGAGAAGTCTCATTTTGATCAAAATGTATGCAAAGAATCTCATTTTGATCAAAAC
TTATAGTACTTTCAACTTGTTAAATATTTGGATCCTTTGGGCAAACATTATTTTTGCTAATAACATCTACTCTCATTTTT
TTCTGAGCAATTACTTTTCGTTTCTTAAATCTTCATCACTTCCACAATTTGGCATTTGTGATGATTTAATCACCTCCAGG
TCCTCCATTGATTCCAATTTGGCATTTTTGATGTATCGCTATACAATTTTTCATTTTATATAACAAGATGGATCGTTGGT
AAAGATTATCCCAAAAAACTAACTTCTATATTTTTTACTTAGATTTTTTGGTTAATTCATAATCTCTTCATATTTTTTAT
TTATTTATTTTTGTCAAAAATACCATTAAATTAAGTTAGATAATTTCTCCAGATCAAACATCTAGAATATATTAGTTTAG
TCTCCTCTCCATCATCAAAATTCGAATTGTAACTTTGAATTGATTGCATCAATGGTGTTTCTTTTACGGTAACTATCAGA
TAATAGTTAAGAAAATAAAGAGTTAATTGAAAACTATATCTATTTGTAAGGCATTGTAAATAAATTGCCACCTTAAGTAT
GATAAACGACAAGTTAGACGTGAATTTATGCGTAACTAGGAGAGAACCCCTATGCTCGTGAATTTGTTAATATATATCAA
TCACTCTGCTTGCATTTTCTTGTACATATTTTTATGTTATTTCGTTTTCTTTATGGTCTTAGTGTTTCTCTTCCATCTTA
GTGTATTTCAATCGTATCTTAGGAATGAAAATCAACTTCAATGAACAACTAAAAGTGGTTCTTTTAGCAGTATAGAAAAA
TGGTAAGCCATAAATGATTAGAAAAGATGTAACAGTACAAAATAAAAGTTAACTTTAGTGGTTATGGGCGTTATTGTGTG
TACCAATCAAAACCATAACTATTTGCATTTTTTTTTTTGACAAAGAACTATTTGCAACTATTACTCATTAGTCTCTACTT
TGAACTTTTGTTTTGTTGATATATAATTGAAAACAAAGAAAAATTTGAAGGGATTGTTGTTGATGTCGCCATTTTTTTTC
GAAATATTTTGAAATAGGTATTTTACTAAAATTTGACGGATATATTATTTTTAAAAATGTTTGTATTTAAGATTTTTTTG
TAAAAATATATATTTTATATAAAATATTAAATCCTAAAAATAACTGAGTAAACCCAAACATAACGAATAAAAGGTATGTT
AAATCACATTTTTGTAACGAGAAAAAGGACAAAATCCACAAACTATTCTAAAGAAGGCAAAATCCAAAAAATATCATCCA
AAAAAGACAAATTCATAATTGATTCAAACTTGAAAGCTAAATGTTGAACATTGACATAATGCTCTTGATTTGACATTCAG
AAAGACAAAGCATGTTATCCCATATGACATGTCAGAACAAAAAGTAATACTATGTTTTTTTTACTTAGACTCCAAGAGAA
CAAAATAATTAGTTTTCTAAATTACTATATTAAACGAAATAGTAATGATTAGCAAAGATTTGGTAGTTAAAATTGGAACC
GAACGAATTTAAGCAGAGATTTATCTGTGTTTTAACCACATTTTCGCCAGTAATTAAATAAAGATATTAATTTAACGAAA
ATTGAAAACAAGTCTCTGTCAAAAGCTGCGAAATAAGGAAGACACACCGTTGAAGCACTCGTCGTACAAAGGTTCCTTTT
TTCTTTTTTCTTCTCCTTCGCTTTAGGGTTTGATTCTTCCTTCTCCACCACTCCTTAATTTCTGCCAATTGCGAAAAAGA
ACCTGTCTTTCTCGTCTTGTTGTTTCAAAACCCTAATTTTCTTACTGTTTTCTCTGTTCAGTCTCTGGTTCTGTACGGAG
ACGACAAAGGTACTGTTTTTCTTTTTTGTTTTTTTCTGTTACTTTCTTTGGTCTTTCTCTGTTTGTGGGTTTTCTCCGGC
TTGGAATTTGTAAAAAGGAGAAAGCTTTATCGATTTAAAAGGTGATTAACTGATTTTGCTTTGTTGGGTTTGTCTCTTTT
ATAGACTCTCTGTTCCGTGGAGTTGAAGAAATTGAACGGA
>AT5G27230.1 | chr5:9581255-9584254 FORWARD LENGTH=3000
TCTGCCATTTAAAGTTTCATTTAAACCCGGATCCCATATAGTCTAGATTTCTAATTCTGCTATAAGCAAACCAATACTAA
AATTGTAGACCGTTAAGAAATAACAGTCAAGTTCTACTATATAGTCTTGTGATGCTTATTGAAGTTTTTTTTCTCTTCCC
AGTCAACAATGTACTATCATTGGACGATAAGCCTGAACAGCAGCCCCCTGAAGCACCAATCATAAATAGCAGTGATTCTC
GCAGCACGAATGTCCAAGAAACCATAGCATCATCTCATTTGGGTAATGTAGATGTTCTTTTGGACCCTGAGGGCTCAACT
TCCTTTTCACCCAATGAGGTCTTTACTGGACTTCAAGGTATGATAGATCCAGCCTCGTATGTTCTAAATGTTGTCAACGA
TGAACTCTTGGGTGCTCAACAGAGAGGAGAGTTGGGTTTAGCAGAGCCTGTAATTAAGACTTTGATTCCCCTTTTGGAGG
AGCTACCACGTGTTGTAAAATCTAGCAAACATCTTCTTTCAGATGCACTACAAGTGGCAACTCGATGGAGCTGGATGATG
GGAAATAGTACTCAAATGTCACCGCTTGAGGCTTGGGGTTTTCTCCAACTTATTGTGGCATATGGATTGGTGCATGCAAC
CAGTCAAGATAATACTTTACGATTTGCCTCATATGTTGCTCACTTTAAACAAGCTCCGAAACTCTTTGAATCTCTTGGTC
TCAGTTATGCCATGCCAAGTAAGTTTTAATTTTGCAAGACATAGTTGTCTGTTCTTTTTAACAGTTCTTCCTTGCAGTAG
TGATTCTCAAATAATGAAGTATATTTTACTCGTTTTTGTCTTTGCAGATCTGGTTAAAAAACTCCTAGATGAACGCCATT
ACTTTATGGCAATCCGGTTTATCTTTTACTTCAAGCTGAAGTTCAACTTTTCTCCCCTGGAATTATTGAAAGACGAGATC
ATCACTCTTAGAGTCTCTACCAAGGAAAAGAGAAGACTTGATTCACAGGTTAAAGCTTGCTTTTGACAATCTCTTCCCAA
ACTGTATATTCAATTGTCGTTGATGGTTTATATTTGTTGTATTCTATGTTGACTTCTAGGCTGAAGACAGAGATGCTGCA
AAACTGAAAGACATTATAGAACTTATTGAAGACTTCAAGCTGGATATTGATCTTCCTGTGGAACTTATCGTCAAGTTCAT
GGTTCCGCGGGAAAATCAAAATGAGAACCAATATGTCGTCTCATCATTTGTCCCAGTTCAATCTCCGCAGGTTCATATGC
AGGCATCTCATGGCTCAAACCCGACCTTTCCAACAAGCCTTGGTACATCACCAAATCAACAGGTCCTAGACTTGGAAACA
TATCAAGCCGGTGGTTCAATCGCGTTCCAAGCTCAATCTTCACACCATACAGGTTACAAACGAACAAGGATGGATCCTTC
GGTTTCTAGACCTGTGATTAGACCGTGCTTCAATCCATCAAGCTATGGCAGATACTAGTGTTCTAGGGTCAAAGATAGCC
TAGCTAGTAGTTAAAAAGTAAATAAGTAGTAGTTTTGGTCTAGATTGGTTTTATGGTTAATAGTAGCTCTTAATCTCCTT
CTACAGTCTAATGTAAAAAGTATATGCAGAGGGAACATCCTTGTTTCAGAATGATTAGTTTTTTTTATAGTTTCTCCAAA
CTCGATCTTCAAGACCTTATATCTCAATCTGCTCCAATCCATCAAGCTATGGCAGATTCTAGTTATCTAGGGTTAAAGAT
AGCCTAGCTAGTAGCTAAAAAGTGAATAAGTAGTAGCTTTGGTCTAGATTGTTAGTTTCCTCATCTGACTGATGCATTTA
GCTGTAGATGCAAACTGATGTTCGTTTAAGTACATTTTTGCAGATAAGTTGGATGGAGCATCCAGATGCGTTTGACAAAT
TCATCCGAAAAAGCCTATTTTATAAGATGCATTCAGATGAGTTTAGATGATGAATCCATCAGCCTTAGTCAAAAATTGCA
AATTATTAAAATACCTCTATTAAACTAAAGAATTACATCAGAAATCAAAGAATGTTAATATCTTTTTATAGTTTTCTCAT
TTTATATTTTAAAAATCTCTAAAAATTGTAAAACCACAAATAACAACTTTCAACAAAACGGACAATTACGATTTTGGCGG
GAAAATTATGGAATGTGTTTTCCCACAAAAAATAAGAGAATTAACTTTCCGCCAAAATCATAAAATTACATTTTTTCGCA
AAACAATATTTTTCCGCCAAACCTATAAAATCACGACTTAGCGAGAAATTTACATAATTACGTTTTCTCGCGAAACCGTA
AAATCATATGTTCCGCCACAACTATAAAATCATGATACTGCGTTTTCCCACCAAAACAGTAAAATCATATTTTCCCGCCA
AAACTATAAATTCACGATTTAGAATGAAAATTGCGGAATTATGCTTTCTCGCTAACACCGTAAAATTATATTTTCCCACC
AAAACTAGAAAAATCACAATGTAGCAGAAAAATTGTGGAATTACGTTTTCCAGCAAAAACCGTAATCATATTTTCCCTCC
AAAACTATTAAATCACGATTTAAAATAAAAAATTATCGAATTGCTTTTTCCATCTAAAGTAGATCATCTAAATGGATCAT
TTGGATCTCGATGCATTATACAGATGTACAAATGAACAGGGTCATATACTAAAAAACACTTTCAAATATAATCATTCCTT
CTTAATTTCCCCTCGCTGAGCACTGATGAGTATTTTCCGATTAAATCTTATATATTATTCCTATTTTGCTATTTTAATTA
TATATAAAAAGGAAATAAAATTGATATAAAAGAAATTACCCTAATTCTCTAAATATTATCAACATTCAGGCGCCGAGAGA
GAACAGTGAACGCAGAAAGTGAAGAATTCAAAGTTCGCTGCTTCTGTTTAAGAGAATTTTGATTTTGATTTTTGTTTTTG
TGGTGAATTTATTAGGGTTTTATTGTTAACGAGTAGCTTG
>AT5G27238.1 | chr5:9594391-9597390 REVERSE LENGTH=3000
AAACTCAGCTTACCATAAAAAAGACAAGAAAAGCCAAATCATTAACACAAATGTAATTCATCCTTCATCACAAGCCTCTC
TACCCACAGGACACATTGGAAATGTAGGCTATGAGTAGTAAAGTTCAATAGTATAGACCTGCAAATACAAAGAAGGAAGC
ATAAAGTCATGTCGATGTAAAACACAATATCAATGCTGACAACTTAAAATCAAGTTTCAATTTTTAAACACAATAGCAAT
TATGTAAAAGCACCGATTTTTCTTCTCCCCCTTTTCTCGGAAGCAAAATTCTAAACAAAAATCAAAACTAAAACTTCTAA
TCGGCCAAAAAAAGTACGACGGTGATACACAACAACAACAACAAGTGTTAAAAAACGAGATAATTTCCAATGTTAATATA
CAAAATTGGGATCACGAGTCGTACAAGGGAGAAAGTAAAAGCCTAGAAGAAGGACAAAAAATACAAACCCAGAAGCTTGA
ATCTCGAAAGCGAGGAAGGTGAGGAGACGTTCAGAAGAAACTGAGAAACCCTAAATTTGGAGTGAAGAGGGAACTGAGAA
TTTTGATTTTAGAGAGGAAGACCTCAGCTGAGAAAGTGAGTGGTGGATCTTTTTTTTAGTAATTTCTTATGTGTTGTTTT
TTGTTTCTACTTTAGTCCATGTTTTTACTTATATTATTCTTTTTACCAAAATTTGGCGATTCGATCAAAATTATCTCACT
TGTACTACTTTTCAGTTTTCACAATACAATAAAACAGATTTTGAATTTCTGGCATAGTCTGGCTTCTATCTGTCTTCAAT
AGTATAGACCTGCAAATGATAATCAACATCTGAATAAATTAAGTGAACCTTCAATTTACATATTTAAGTAATTCAACAAC
ATTTCTGTAAATTTACAAGGCATGTCTTGAATATTTTTATTTTATGGTGTTTATAATATGCTTAAGCTTCAATCTCGTCT
AGTAGCTTAACAAAAAAGAAAAATAATTATAGTTTATATACTGACTAGATAAGACCTGTCTCAATAGACCGACATAAAAT
ATAAATATAATTTTTATCGATGATATTTGAATTCTAAATAGTAATCTATATTTATCCTAATATTTCATTAGTAATATTAT
TTTTAATCAAATTTTCAATCTTGTACATTTCATATTGATATACACTTTAACTATGTATTTAATAATAATAAATAAATTTT
AATTCTACACACTTTATTTTATTAATGATATTTGAATTCTACGTAGTAACGCACACACATTTTCTATATTTAATTTAATA
TTTTTTAAAAAAACCAAAGTTTAATCTTACACATTCTATTTTTAAAACTTAACCATCTATTTTATCATAATAAACTGAAT
TTGATTCTGCACTCTTCATCTTAATCGATAAGTGTTAAATTGTTTGTATCAAAATAAAATGTATACATACCAAATCTATA
TCATAGTTAATACTAAAATAATTATCTATATGTTGTAATCTCAAAAGTTAATTTTAGTTCATGTCAAACTAATTTTAAAT
GACTTAAAATTAATGAGTAAACTATAAAAAAAAATTAACTAACATTCTCGTCGAGTCATCAAAAATAATTTCTATCAACC
ATTTTCTAAATTTATGGTGTTTTCACTTATGAATATACGCGTTAAAATTCTTAGAAGAAGACATAAGTATAACTATACTA
ATATTCTCTTTAAATATTCAAAAATTCTTTCTTAGAAGCTCATAACTTCTTCAATAATTTTTCTTTTCTTTTTTTTTACT
GCAACTTCGTCAATAATTTTGTGTTTTCATTTAACGAATAAAAACATTATACAATGATAAATATATTAGTCCAATTAAAT
TAATTTTAATAACTTATATTGTTATTTTGAACTTCAATAGTCATTGTTTATTAATTAATATCCATGCTAAATATTTTTTT
TTTAAAACTTAATACATACCAAATGTAGTACACCAATAACACATATGAATATTGTTTGAGAAATAGGTAACCCAAAAAAA
GCTTTATCAATAAAACACCAATAACACATATGAATATTGTTTGAGAAATAGGTAACCCAAAAAAAGCTTTATCAATAAAA
TGACTTTGAAGCAATGATGGTGATTTTGAAGAGTTTCTTTGTTTGGTGAGAATATATGAGACTATTTCTTTGTTTATGTA
GAGGTGAGTATTTAAAATCTCTATCTTTCTAGGATTGATGGTAAGAAAAATTCTTATTTATTGTATTTTATATAATAATA
TTATATAATTTCTTAAATCCTTATTAAAATTTGAAGAAAAAAGTAATCATTTTTCTTTTAGAATAAGTAGTTTCAAATTA
AATAATTGGTAAATGATTTTTAATTTCCATTTTTATTTAATAAGATAAAAATAATTATCTTCTAGACATTTTTTATTTTA
TTTAAGATATACACTTGTATTTTCAATTTTTATTTAATAAGATACATAAAATTTATTATAATTATCTTCTTTACATTTTA
AAAATTGTTTATATAAGATATATATATATATATATTTCACTTATAAAGTTTAACTAAAAAGTTAATTCTAATTATTTTAT
TATATTTTCAACACTGTTTAATTTTCTAATATTTTTCTTTTTATATTTTAAAAATAGATAATATGATTACATGTGTCAAA
AATCAATAGACATGACACGTGGCAAAATCTTATGAGTTACTAACTTCAAAAAATTATATTTTATATATAACAAGATTGGT
AAGTATATATTATCTTAAGAATGGACTAAGTAAACTTTACAATATCAATAAGAAAATTAATGGTATTTTAAGAGTCAACA
TTTACATTAACTCTACAAACTAAATGGGTCAAAGATTTGTTTTTTTATTTGAGTCATAAACTTATGTTGACTACCTAATT
TACCTTATTAAATATGGAAAGATATTAATTCAAAATATAATATATTTAAACTTTTTGGTTCAATTATTTTTGAAACATAT
ACAAAAAGTCAAAAACTAAAGAAAAAAAATCTTTGAAATT
>AT5G27240.3 | chr5:9594552-9597551 FORWARD LENGTH=3000
CAAATCTTTGACCCATTTAGTTTGTAGAGTTAATGTAAATGTTGACTCTTAAAATACCATTAATTTTCTTATTGATATTG
TAAAGTTTACTTAGTCCATTCTTAAGATAATATATACTTACCAATCTTGTTATATATAAAATATAATTTTTTGAAGTTAG
TAACTCATAAGATTTTGCCACGTGTCATGTCTATTGATTTTTGACACATGTAATCATATTATCTATTTTTAAAATATAAA
AAGAAAAATATTAGAAAATTAAACAGTGTTGAAAATATAATAAAATAATTAGAATTAACTTTTTAGTTAAACTTTATAAG
TGAAATATATATATATATATATCTTATATAAACAATTTTTAAAATGTAAAGAAGATAATTATAATAAATTTTATGTATCT
TATTAAATAAAAATTGAAAATACAAGTGTATATCTTAAATAAAATAAAAAATGTCTAGAAGATAATTATTTTTATCTTAT
TAAATAAAAATGGAAATTAAAAATCATTTACCAATTATTTAATTTGAAACTACTTATTCTAAAAGAAAAATGATTACTTT
TTTCTTCAAATTTTAATAAGGATTTAAGAAATTATATAATATTATTATATAAAATACAATAAATAAGAATTTTTCTTACC
ATCAATCCTAGAAAGATAGAGATTTTAAATACTCACCTCTACATAAACAAAGAAATAGTCTCATATATTCTCACCAAACA
AAGAAACTCTTCAAAATCACCATCATTGCTTCAAAGTCATTTTATTGATAAAGCTTTTTTTGGGTTACCTATTTCTCAAA
CAATATTCATATGTGTTATTGGTGTTTTATTGATAAAGCTTTTTTTGGGTTACCTATTTCTCAAACAATATTCATATGTG
TTATTGGTGTACTACATTTGGTATGTATTAAGTTTTAAAAAAAAAATATTTAGCATGGATATTAATTAATAAACAATGAC
TATTGAAGTTCAAAATAACAATATAAGTTATTAAAATTAATTTAATTGGACTAATATATTTATCATTGTATAATGTTTTT
ATTCGTTAAATGAAAACACAAAATTATTGACGAAGTTGCAGTAAAAAAAAAGAAAAGAAAAATTATTGAAGAAGTTATGA
GCTTCTAAGAAAGAATTTTTGAATATTTAAAGAGAATATTAGTATAGTTATACTTATGTCTTCTTCTAAGAATTTTAACG
CGTATATTCATAAGTGAAAACACCATAAATTTAGAAAATGGTTGATAGAAATTATTTTTGATGACTCGACGAGAATGTTA
GTTAATTTTTTTTTATAGTTTACTCATTAATTTTAAGTCATTTAAAATTAGTTTGACATGAACTAAAATTAACTTTTGAG
ATTACAACATATAGATAATTATTTTAGTATTAACTATGATATAGATTTGGTATGTATACATTTTATTTTGATACAAACAA
TTTAACACTTATCGATTAAGATGAAGAGTGCAGAATCAAATTCAGTTTATTATGATAAAATAGATGGTTAAGTTTTAAAA
ATAGAATGTGTAAGATTAAACTTTGGTTTTTTTAAAAAATATTAAATTAAATATAGAAAATGTGTGTGCGTTACTACGTA
GAATTCAAATATCATTAATAAAATAAAGTGTGTAGAATTAAAATTTATTTATTATTATTAAATACATAGTTAAAGTGTAT
ATCAATATGAAATGTACAAGATTGAAAATTTGATTAAAAATAATATTACTAATGAAATATTAGGATAAATATAGATTACT
ATTTAGAATTCAAATATCATCGATAAAAATTATATTTATATTTTATGTCGGTCTATTGAGACAGGTCTTATCTAGTCAGT
ATATAAACTATAATTATTTTTCTTTTTTGTTAAGCTACTAGACGAGATTGAAGCTTAAGCATATTATAAACACCATAAAA
TAAAAATATTCAAGACATGCCTTGTAAATTTACAGAAATGTTGTTGAATTACTTAAATATGTAAATTGAAGGTTCACTTA
ATTTATTCAGATGTTGATTATCATTTGCAGGTCTATACTATTGAAGACAGATAGAAGCCAGACTATGCCAGAAATTCAAA
ATCTGTTTTATTGTATTGTGAAAACTGAAAAGTAGTACAAGTGAGATAATTTTGATCGAATCGCCAAATTTTGGTAAAAA
GAATAATATAAGTAAAAACATGGACTAAAGTAGAAACAAAAAACAACACATAAGAAATTACTAAAAAAAAGATCCACCAC
TCACTTTCTCAGCTGAGGTCTTCCTCTCTAAAATCAAAATTCTCAGTTCCCTCTTCACTCCAAATTTAGGGTTTCTCAGT
TTCTTCTGAACGTCTCCTCACCTTCCTCGCTTTCGAGATTCAAGCTTCTGGGTTTGTATTTTTTGTCCTTCTTCTAGGCT
TTTACTTTCTCCCTTGTACGACTCGTGATCCCAATTTTGTATATTAACATTGGAAATTATCTCGTTTTTTAACACTTGTT
GTTGTTGTTGTGTATCACCGTCGTACTTTTTTTGGCCGATTAGAAGTTTTAGTTTTGATTTTTGTTTAGAATTTTGCTTC
CGAGAAAAGGGGGAGAAGAAAAATCGGTGCTTTTACATAATTGCTATTGTGTTTAAAAATTGAAACTTGATTTTAAGTTG
TCAGCATTGATATTGTGTTTTACATCGACATGACTTTATGCTTCCTTCTTTGTATTTGCAGGTCTATACTATTGAACTTT
ACTACTCATAGCCTACATTTCCAATGTGTCCTGTGGGTAGAGAGGCTTGTGATGAAGGATGAATTACATTTGTGTTAATG
ATTTGGCTTTTCTTGTCTTTTTTATGGTAAGCTGAGTTTTCTGTTTTCACTGCCAGCTATTTTTGGGATTGGGAAGTGAT
ATATTAACAATGTATCTGCCATGGACTTCTGTGTTTGCAGGAATGAGATATTGGGTCTTTGATGTCTTTGTTGTTCTGAT
ATCCGAAATTTAGCTGATTCAAGAGGTTTCTTGGTTGAAA
>AT5G27240.2 | chr5:9594552-9597551 FORWARD LENGTH=3000
CAAATCTTTGACCCATTTAGTTTGTAGAGTTAATGTAAATGTTGACTCTTAAAATACCATTAATTTTCTTATTGATATTG
TAAAGTTTACTTAGTCCATTCTTAAGATAATATATACTTACCAATCTTGTTATATATAAAATATAATTTTTTGAAGTTAG
TAACTCATAAGATTTTGCCACGTGTCATGTCTATTGATTTTTGACACATGTAATCATATTATCTATTTTTAAAATATAAA
AAGAAAAATATTAGAAAATTAAACAGTGTTGAAAATATAATAAAATAATTAGAATTAACTTTTTAGTTAAACTTTATAAG
TGAAATATATATATATATATATCTTATATAAACAATTTTTAAAATGTAAAGAAGATAATTATAATAAATTTTATGTATCT
TATTAAATAAAAATTGAAAATACAAGTGTATATCTTAAATAAAATAAAAAATGTCTAGAAGATAATTATTTTTATCTTAT
TAAATAAAAATGGAAATTAAAAATCATTTACCAATTATTTAATTTGAAACTACTTATTCTAAAAGAAAAATGATTACTTT
TTTCTTCAAATTTTAATAAGGATTTAAGAAATTATATAATATTATTATATAAAATACAATAAATAAGAATTTTTCTTACC
ATCAATCCTAGAAAGATAGAGATTTTAAATACTCACCTCTACATAAACAAAGAAATAGTCTCATATATTCTCACCAAACA
AAGAAACTCTTCAAAATCACCATCATTGCTTCAAAGTCATTTTATTGATAAAGCTTTTTTTGGGTTACCTATTTCTCAAA
CAATATTCATATGTGTTATTGGTGTTTTATTGATAAAGCTTTTTTTGGGTTACCTATTTCTCAAACAATATTCATATGTG
TTATTGGTGTACTACATTTGGTATGTATTAAGTTTTAAAAAAAAAATATTTAGCATGGATATTAATTAATAAACAATGAC
TATTGAAGTTCAAAATAACAATATAAGTTATTAAAATTAATTTAATTGGACTAATATATTTATCATTGTATAATGTTTTT
ATTCGTTAAATGAAAACACAAAATTATTGACGAAGTTGCAGTAAAAAAAAAGAAAAGAAAAATTATTGAAGAAGTTATGA
GCTTCTAAGAAAGAATTTTTGAATATTTAAAGAGAATATTAGTATAGTTATACTTATGTCTTCTTCTAAGAATTTTAACG
CGTATATTCATAAGTGAAAACACCATAAATTTAGAAAATGGTTGATAGAAATTATTTTTGATGACTCGACGAGAATGTTA
GTTAATTTTTTTTTATAGTTTACTCATTAATTTTAAGTCATTTAAAATTAGTTTGACATGAACTAAAATTAACTTTTGAG
ATTACAACATATAGATAATTATTTTAGTATTAACTATGATATAGATTTGGTATGTATACATTTTATTTTGATACAAACAA
TTTAACACTTATCGATTAAGATGAAGAGTGCAGAATCAAATTCAGTTTATTATGATAAAATAGATGGTTAAGTTTTAAAA
ATAGAATGTGTAAGATTAAACTTTGGTTTTTTTAAAAAATATTAAATTAAATATAGAAAATGTGTGTGCGTTACTACGTA
GAATTCAAATATCATTAATAAAATAAAGTGTGTAGAATTAAAATTTATTTATTATTATTAAATACATAGTTAAAGTGTAT
ATCAATATGAAATGTACAAGATTGAAAATTTGATTAAAAATAATATTACTAATGAAATATTAGGATAAATATAGATTACT
ATTTAGAATTCAAATATCATCGATAAAAATTATATTTATATTTTATGTCGGTCTATTGAGACAGGTCTTATCTAGTCAGT
ATATAAACTATAATTATTTTTCTTTTTTGTTAAGCTACTAGACGAGATTGAAGCTTAAGCATATTATAAACACCATAAAA
TAAAAATATTCAAGACATGCCTTGTAAATTTACAGAAATGTTGTTGAATTACTTAAATATGTAAATTGAAGGTTCACTTA
ATTTATTCAGATGTTGATTATCATTTGCAGGTCTATACTATTGAAGACAGATAGAAGCCAGACTATGCCAGAAATTCAAA
ATCTGTTTTATTGTATTGTGAAAACTGAAAAGTAGTACAAGTGAGATAATTTTGATCGAATCGCCAAATTTTGGTAAAAA
GAATAATATAAGTAAAAACATGGACTAAAGTAGAAACAAAAAACAACACATAAGAAATTACTAAAAAAAAGATCCACCAC
TCACTTTCTCAGCTGAGGTCTTCCTCTCTAAAATCAAAATTCTCAGTTCCCTCTTCACTCCAAATTTAGGGTTTCTCAGT
TTCTTCTGAACGTCTCCTCACCTTCCTCGCTTTCGAGATTCAAGCTTCTGGGTTTGTATTTTTTGTCCTTCTTCTAGGCT
TTTACTTTCTCCCTTGTACGACTCGTGATCCCAATTTTGTATATTAACATTGGAAATTATCTCGTTTTTTAACACTTGTT
GTTGTTGTTGTGTATCACCGTCGTACTTTTTTTGGCCGATTAGAAGTTTTAGTTTTGATTTTTGTTTAGAATTTTGCTTC
CGAGAAAAGGGGGAGAAGAAAAATCGGTGCTTTTACATAATTGCTATTGTGTTTAAAAATTGAAACTTGATTTTAAGTTG
TCAGCATTGATATTGTGTTTTACATCGACATGACTTTATGCTTCCTTCTTTGTATTTGCAGGTCTATACTATTGAACTTT
ACTACTCATAGCCTACATTTCCAATGTGTCCTGTGGGTAGAGAGGCTTGTGATGAAGGATGAATTACATTTGTGTTAATG
ATTTGGCTTTTCTTGTCTTTTTTATGGTAAGCTGAGTTTTCTGTTTTCACTGCCAGCTATTTTTGGGATTGGGAAGTGAT
ATATTAACAATGTATCTGCCATGGACTTCTGTGTTTGCAGGAATGAGATATTGGGTCTTTGATGTCTTTGTTGTTCTGAT
ATCCGAAATTTAGCTGATTCAAGAGGTTTCTTGGTTGAAA
>AT5G27240.1 | chr5:9594552-9597551 FORWARD LENGTH=3000
CAAATCTTTGACCCATTTAGTTTGTAGAGTTAATGTAAATGTTGACTCTTAAAATACCATTAATTTTCTTATTGATATTG
TAAAGTTTACTTAGTCCATTCTTAAGATAATATATACTTACCAATCTTGTTATATATAAAATATAATTTTTTGAAGTTAG
TAACTCATAAGATTTTGCCACGTGTCATGTCTATTGATTTTTGACACATGTAATCATATTATCTATTTTTAAAATATAAA
AAGAAAAATATTAGAAAATTAAACAGTGTTGAAAATATAATAAAATAATTAGAATTAACTTTTTAGTTAAACTTTATAAG
TGAAATATATATATATATATATCTTATATAAACAATTTTTAAAATGTAAAGAAGATAATTATAATAAATTTTATGTATCT
TATTAAATAAAAATTGAAAATACAAGTGTATATCTTAAATAAAATAAAAAATGTCTAGAAGATAATTATTTTTATCTTAT
TAAATAAAAATGGAAATTAAAAATCATTTACCAATTATTTAATTTGAAACTACTTATTCTAAAAGAAAAATGATTACTTT
TTTCTTCAAATTTTAATAAGGATTTAAGAAATTATATAATATTATTATATAAAATACAATAAATAAGAATTTTTCTTACC
ATCAATCCTAGAAAGATAGAGATTTTAAATACTCACCTCTACATAAACAAAGAAATAGTCTCATATATTCTCACCAAACA
AAGAAACTCTTCAAAATCACCATCATTGCTTCAAAGTCATTTTATTGATAAAGCTTTTTTTGGGTTACCTATTTCTCAAA
CAATATTCATATGTGTTATTGGTGTTTTATTGATAAAGCTTTTTTTGGGTTACCTATTTCTCAAACAATATTCATATGTG
TTATTGGTGTACTACATTTGGTATGTATTAAGTTTTAAAAAAAAAATATTTAGCATGGATATTAATTAATAAACAATGAC
TATTGAAGTTCAAAATAACAATATAAGTTATTAAAATTAATTTAATTGGACTAATATATTTATCATTGTATAATGTTTTT
ATTCGTTAAATGAAAACACAAAATTATTGACGAAGTTGCAGTAAAAAAAAAGAAAAGAAAAATTATTGAAGAAGTTATGA
GCTTCTAAGAAAGAATTTTTGAATATTTAAAGAGAATATTAGTATAGTTATACTTATGTCTTCTTCTAAGAATTTTAACG
CGTATATTCATAAGTGAAAACACCATAAATTTAGAAAATGGTTGATAGAAATTATTTTTGATGACTCGACGAGAATGTTA
GTTAATTTTTTTTTATAGTTTACTCATTAATTTTAAGTCATTTAAAATTAGTTTGACATGAACTAAAATTAACTTTTGAG
ATTACAACATATAGATAATTATTTTAGTATTAACTATGATATAGATTTGGTATGTATACATTTTATTTTGATACAAACAA
TTTAACACTTATCGATTAAGATGAAGAGTGCAGAATCAAATTCAGTTTATTATGATAAAATAGATGGTTAAGTTTTAAAA
ATAGAATGTGTAAGATTAAACTTTGGTTTTTTTAAAAAATATTAAATTAAATATAGAAAATGTGTGTGCGTTACTACGTA
GAATTCAAATATCATTAATAAAATAAAGTGTGTAGAATTAAAATTTATTTATTATTATTAAATACATAGTTAAAGTGTAT
ATCAATATGAAATGTACAAGATTGAAAATTTGATTAAAAATAATATTACTAATGAAATATTAGGATAAATATAGATTACT
ATTTAGAATTCAAATATCATCGATAAAAATTATATTTATATTTTATGTCGGTCTATTGAGACAGGTCTTATCTAGTCAGT
ATATAAACTATAATTATTTTTCTTTTTTGTTAAGCTACTAGACGAGATTGAAGCTTAAGCATATTATAAACACCATAAAA
TAAAAATATTCAAGACATGCCTTGTAAATTTACAGAAATGTTGTTGAATTACTTAAATATGTAAATTGAAGGTTCACTTA
ATTTATTCAGATGTTGATTATCATTTGCAGGTCTATACTATTGAAGACAGATAGAAGCCAGACTATGCCAGAAATTCAAA
ATCTGTTTTATTGTATTGTGAAAACTGAAAAGTAGTACAAGTGAGATAATTTTGATCGAATCGCCAAATTTTGGTAAAAA
GAATAATATAAGTAAAAACATGGACTAAAGTAGAAACAAAAAACAACACATAAGAAATTACTAAAAAAAAGATCCACCAC
TCACTTTCTCAGCTGAGGTCTTCCTCTCTAAAATCAAAATTCTCAGTTCCCTCTTCACTCCAAATTTAGGGTTTCTCAGT
TTCTTCTGAACGTCTCCTCACCTTCCTCGCTTTCGAGATTCAAGCTTCTGGGTTTGTATTTTTTGTCCTTCTTCTAGGCT
TTTACTTTCTCCCTTGTACGACTCGTGATCCCAATTTTGTATATTAACATTGGAAATTATCTCGTTTTTTAACACTTGTT
GTTGTTGTTGTGTATCACCGTCGTACTTTTTTTGGCCGATTAGAAGTTTTAGTTTTGATTTTTGTTTAGAATTTTGCTTC
CGAGAAAAGGGGGAGAAGAAAAATCGGTGCTTTTACATAATTGCTATTGTGTTTAAAAATTGAAACTTGATTTTAAGTTG
TCAGCATTGATATTGTGTTTTACATCGACATGACTTTATGCTTCCTTCTTTGTATTTGCAGGTCTATACTATTGAACTTT
ACTACTCATAGCCTACATTTCCAATGTGTCCTGTGGGTAGAGAGGCTTGTGATGAAGGATGAATTACATTTGTGTTAATG
ATTTGGCTTTTCTTGTCTTTTTTATGGTAAGCTGAGTTTTCTGTTTTCACTGCCAGCTATTTTTGGGATTGGGAAGTGAT
ATATTAACAATGTATCTGCCATGGACTTCTGTGTTTGCAGGAATGAGATATTGGGTCTTTGATGTCTTTGTTGTTCTGAT
ATCCGAAATTTAGCTGATTCAAGAGGTTTCTTGGTTGAAA
>AT5G27247.1 | chr5:9601590-9604589 REVERSE LENGTH=3000
GCTCCGATGACTCATGATGAGTTGTAGTATCATACTCATACACGTTGTCAAAATCATCCACATATTCTTTTCTTGGATTC
TCTCCAGCTCTGTACGTAAGTCCATCCGTACTATCACATAATCCAATTGCATTTTTTCCAGTAGCAACACCTTCCCCAAA
TATGATTTGCAACTCGTCAAAAAATTCAAATGTATCATAACGAAGTTGTTTATTGTTCGGATGTGCCTACAAAAACAAAG
GGACATATTAATAATATGTAAGTACGACCATGTTCACTTAAAAAAGAAAATGTGATACTTACTTTTAGATAGTCGCTCCA
AACTTCATCAGAAGCCGTAAATCTTTTTGTTAAAGGATCCCAACCAAAACCAGAACTAAAACGCTGAAGATCAAGACAAC
TTTGGTATTGTATTTTTAAATACTTCATTCTGCTTAAGTAGTGATTGTAGTTTTTTGAACGACAAAACTCTTTGTTGATC
TCCGGCATAAACTTCGTTTCCACGGTTAATTTACTGATTGTGCCATTAGAATCACGCCAATTATTGTTGATCCCTTCCAC
AAGAAGTTGCACCAACAGCTTAGTCTCCTCTGGAGACCACGGATTATAATCCCCCTTTTTTCTTTTTTTGGGTTGTGAAT
CTCCCATAGTGATACCTATGACAAATTGGAAAAACAAATATACGTTAAAACATGAAAAAGTTGCAATATTTTAATAAAAA
ATAACCATACGTCAATGCAAAAAACAAGGAAATAGTGAGACGGGAAACAAAAGTTAACTATTCAAAAGTTAATCAATATC
ACACTTCCAACATATGATTCTGTAAATAAGAACAAAAGAAAAAAGTAAGAACAAGTGAACCTTTTTCTTTGCAGTCGAAT
GAGCTTGTATGCTTAGAGAATGAGAAGAGAGATGTACGTGACATTTATAGAGATAGTGCGATCGTAAAGATATACGTTAA
TATAACAAAAAGATTGTGATATTATTATGATGATCATGGTAATATATATTCTAAGTAATATGATTCTATTCTTTAGTAGC
AACTAGAATATTATGATGATCAAAGTAATATTCTAATTGATATGATCCTGTACTTTTTATTTTAATTGATATGATTTGAA
TAATGAACAATGTTTTACAGTATAACTCCAAAAGCTTAGCTGTAACATAGATGATAGAGGTAGAATAACTCGTTCATAAT
TAATAGTATTAAACGTTTACAAAAGAATACATATAAACCCATACTTCTTAGGTCAAGGTATAATTATTCCACCACCGATA
TGAGTAGAACATAATTTAAAACGTTATGGTCAAGTGTCATGCTGACATCATTGTCATTTCTGTATTTGTATGTCTTGTAC
CATTTTCCCATGGCCAACTTCTCAGTTTCTAATTATGTCGATGAGATTAGCCCGGAAGCATGTCATATATCATTTCACGA
CAAGAACTCGTTCATAATAATAATAAAAGAAAGTGTAAAGGGTTCAAAAATAAATCTTTCAGCTCAAACACGGGAAAAGT
GTCTCCATCAACACCAAAGAAAGACAAATACATGAACTTTATAAAAAGTGAATTACTATCTTTGGCTACCAATATTAGTA
GCATCTCTCCACATATCTGCAGCTATGGTCGCTCGCCAATGTCTTGCATGCTCTCTTTCTTGCTCTTGGGTTTCAACATT
TTCTTCACCACCATTTTCTTCAGAATTCTGATTTGCATTGTCAACATCTGTTTCATCTTCTTCGTCACTTGAAAATTCAT
CTGACCGACATTTTTGTCGAAGAAAGTTATGTAAGGCAGCACATGAAAGAACTATCTCTGCTTGGGTCTTAAAAGAAAAC
GGTGGTGCAGATTTAAAAATCAAGAACCTAGATTTAAATATACCAAAAATTCTCTCGATAACGTTTCTTAAAGATGCATG
GCGAAGGTTAAACAATTCATTCTGATTTGTTGGGTCACGTCCTTCACCACGAAAATCTTGTAGATGATAACGAGTACTTC
GTAGTGGAGCTAAGAAATTACGTCGGTTTGGAAACCCACAATCTGCTAAATAATATTTTCCTGAAACATGGAAGCACACT
ATTAGAAATAAATTATCATATGATAAATCACCTTTTAGAACTTGTAATCTATTACCTTCTGGAACTTGCAATCTATTAGT
TCTTCTTGTTAAAGCATCTTGTAGAACTTTTGAATCGTGAGCCGAACCTTCCCATCCACTTAGAACATATATGAACTCAA
GATCAAAGTTACAAGCAGCTAATACGTTTTGTGAAATGACTCCTTTTCGATTACGATAACTAGCCTTTTCAGGACCTTGT
ACCATTGCATTTATGTGTGTGCCATCAATAGCTCCAACACAGTCCTAACATAAATTAAAAACTGTTTATATAAGACTTCA
AGAAATATTATTCACACAAAAAGATATGTACCTTGAAGTAAGGATAAAATCTTGTGGTTTTGCTTATTTTTGAGGGCACT
GTATTTGTAACCTTGGCCATCAATGTTGGTGCAAGCATGTTTAAAGCTCTGAGAACCTTGTGGAAATTAATACTTGTTGA
AAATTTTGATCTCTTGAAAGTGTCCATTGTGTGACAATATCTTGAATTTTGGCCCACTGTTATCAAAAAGGTAGCAACCA
TCTCCTCGACACATACATGTGGTGTACCTTTCAAACCTGTTTTCATTTGGAGAAGATGACATAATTCCGCAAAAACCTCA
GGATTCATACGATATAGTTGACGAAAATGAATAGGATCATCTTTCAAAGCCTTTTGTATATAAGCGTGTCCCTTTTTTGT
GATTTGTCGTCGCATCGGACGTGGGATTTGACTTTCATAAGCATCAACGGATCCAACCACCATCAATAACATAATATCTA
CATCTGAATCATCTTCCTCACAAAGATTTCGTTCCATTATAAAACCTACAATAAAAATATATATAATAGTATGATCAAAA
GTGATAAAAGTGACTTTGTTCTCAAGCAAATTCACGAGCC
>AT5G27260.1 | chr5:9600943-9603942 FORWARD LENGTH=3000
AGATCAGACTATACCGAGACAACAACATTAGTAAGTTTTGGCATGTTGGTAAATATTATTGCTCTCAAGTCTTAAGAAAA
TATAATCAAGTTAAAAAAGAAAGATTAAGGGGGTGTTATTGGTTAGTGGATTTTAATAGAGTTAAACTCTAACCCAAATC
TAATGTTATTCATTCATTGATTTTAAATCCATTATTTAAATCAAGTGTTATTAGTTCTTATACTTACAATATCTTCATTA
AAAGACTTTAAAATTAAGTGTTATTGGTTTTCATATTTCTAATGTTTATATTACTAGAGTCTTAATTCTAATGTTATTGG
TTCTCATATTCACAATGATTAGTTCAAGTTTCATGTTATTCATGTTTGATAGATTTTCACAAATACTTTTATTTGAAAAG
ATTTGAATGAATCTCAAACTGATTTCATGTGTAAATTATAGCAATCAAAATATTGCCTTGTATCTTGAGATTTTCACAAT
CATACAGTCTCATGAGAATATTACATATTGCCTTGTTCCTTTGCCAAAAACTTTCTTTTTCCTTCCACATCTAGGTTCAC
GTTACATCTCGGACTTTCTTCTCTCCTTCTTCTTTCTTCTTCCCTTTCACGGTAAAGTCTATCTCTTTTCATCATTATAG
TAGTCATGGCTCGTGAATTTGCTTGAGAACAAAGTCACTTTTATCACTTTTGATCATACTATTATATATATTTTTATTGT
AGGTTTTATAATGGAACGAAATCTTTGTGAGGAAGATGATTCAGATGTAGATATTATGTTATTGATGGTGGTTGGATCCG
TTGATGCTTATGAAAGTCAAATCCCACGTCCGATGCGACGACAAATCACAAAAAAGGGACACGCTTATATACAAAAGGCT
TTGAAAGATGATCCTATTCATTTTCGTCAACTATATCGTATGAATCCTGAGGTTTTTGCGGAATTATGTCATCTTCTCCA
AATGAAAACAGGTTTGAAAGGTACACCACATGTATGTGTCGAGGAGATGGTTGCTACCTTTTTGATAACAGTGGGCCAAA
ATTCAAGATATTGTCACACAATGGACACTTTCAAGAGATCAAAATTTTCAACAAGTATTAATTTCCACAAGGTTCTCAGA
GCTTTAAACATGCTTGCACCAACATTGATGGCCAAGGTTACAAATACAGTGCCCTCAAAAATAAGCAAAACCACAAGATT
TTATCCTTACTTCAAGGTACATATCTTTTTGTGTGAATAATATTTCTTGAAGTCTTATATAAACAGTTTTTAATTTATGT
TAGGACTGTGTTGGAGCTATTGATGGCACACACATAAATGCAATGGTACAAGGTCCTGAAAAGGCTAGTTATCGTAATCG
AAAAGGAGTCATTTCACAAAACGTATTAGCTGCTTGTAACTTTGATCTTGAGTTCATATATGTTCTAAGTGGATGGGAAG
GTTCGGCTCACGATTCAAAAGTTCTACAAGATGCTTTAACAAGAAGAACTAATAGATTGCAAGTTCCAGAAGGTAATAGA
TTACAAGTTCTAAAAGGTGATTTATCATATGATAATTTATTTCTAATAGTGTGCTTCCATGTTTCAGGAAAATATTATTT
AGCAGATTGTGGGTTTCCAAACCGACGTAATTTCTTAGCTCCACTACGAAGTACTCGTTATCATCTACAAGATTTTCGTG
GTGAAGGACGTGACCCAACAAATCAGAATGAATTGTTTAACCTTCGCCATGCATCTTTAAGAAACGTTATCGAGAGAATT
TTTGGTATATTTAAATCTAGGTTCTTGATTTTTAAATCTGCACCACCGTTTTCTTTTAAGACCCAAGCAGAGATAGTTCT
TTCATGTGCTGCCTTACATAACTTTCTTCGACAAAAATGTCGGTCAGATGAATTTTCAAGTGACGAAGAAGATGAAACAG
ATGTTGACAATGCAAATCAGAATTCTGAAGAAAATGGTGGTGAAGAAAATGTTGAAACCCAAGAGCAAGAAAGAGAGCAT
GCAAGACATTGGCGAGCGACCATAGCTGCAGATATGTGGAGAGATGCTACTAATATTGGTAGCCAAAGATAGTAATTCAC
TTTTTATAAAGTTCATGTATTTGTCTTTCTTTGGTGTTGATGGAGACACTTTTCCCGTGTTTGAGCTGAAAGATTTATTT
TTGAACCCTTTACACTTTCTTTTATTATTATTATGAACGAGTTCTTGTCGTGAAATGATATATGACATGCTTCCGGGCTA
ATCTCATCGACATAATTAGAAACTGAGAAGTTGGCCATGGGAAAATGGTACAAGACATACAAATACAGAAATGACAATGA
TGTCAGCATGACACTTGACCATAACGTTTTAAATTATGTTCTACTCATATCGGTGGTGGAATAATTATACCTTGACCTAA
GAAGTATGGGTTTATATGTATTCTTTTGTAAACGTTTAATACTATTAATTATGAACGAGTTATTCTACCTCTATCATCTA
TGTTACAGCTAAGCTTTTGGAGTTATACTGTAAAACATTGTTCATTATTCAAATCATATCAATTAAAATAAAAAGTACAG
GATCATATCAATTAGAATATTACTTTGATCATCATAATATTCTAGTTGCTACTAAAGAATAGAATCATATTACTTAGAAT
ATATATTACCATGATCATCATAATAATATCACAATCTTTTTGTTATATTAACGTATATCTTTACGATCGCACTATCTCTA
TAAATGTCACGTACATCTCTCTTCTCATTCTCTAAGCATACAAGCTCATTCGACTGCAAAGAAAAAGGTTCACTTGTTCT
TACTTTTTTCTTTTGTTCTTATTTACAGAATCATATGTTGGAAGTGTGATATTGATTAACTTTTGAATAGTTAACTTTTG
TTTCCCGTCTCACTATTTCCTTGTTTTTTGCATTGACGTATGGTTATTTTTTATTAAAATATTGCAACTTTTTCATGTTT
TAACGTATATTTGTTTTTCCAATTTGTCATAGGTATCACT
>AT5G27270.4 | chr5:9602650-9605649 FORWARD LENGTH=3000
ATGAATTGTTTAACCTTCGCCATGCATCTTTAAGAAACGTTATCGAGAGAATTTTTGGTATATTTAAATCTAGGTTCTTG
ATTTTTAAATCTGCACCACCGTTTTCTTTTAAGACCCAAGCAGAGATAGTTCTTTCATGTGCTGCCTTACATAACTTTCT
TCGACAAAAATGTCGGTCAGATGAATTTTCAAGTGACGAAGAAGATGAAACAGATGTTGACAATGCAAATCAGAATTCTG
AAGAAAATGGTGGTGAAGAAAATGTTGAAACCCAAGAGCAAGAAAGAGAGCATGCAAGACATTGGCGAGCGACCATAGCT
GCAGATATGTGGAGAGATGCTACTAATATTGGTAGCCAAAGATAGTAATTCACTTTTTATAAAGTTCATGTATTTGTCTT
TCTTTGGTGTTGATGGAGACACTTTTCCCGTGTTTGAGCTGAAAGATTTATTTTTGAACCCTTTACACTTTCTTTTATTA
TTATTATGAACGAGTTCTTGTCGTGAAATGATATATGACATGCTTCCGGGCTAATCTCATCGACATAATTAGAAACTGAG
AAGTTGGCCATGGGAAAATGGTACAAGACATACAAATACAGAAATGACAATGATGTCAGCATGACACTTGACCATAACGT
TTTAAATTATGTTCTACTCATATCGGTGGTGGAATAATTATACCTTGACCTAAGAAGTATGGGTTTATATGTATTCTTTT
GTAAACGTTTAATACTATTAATTATGAACGAGTTATTCTACCTCTATCATCTATGTTACAGCTAAGCTTTTGGAGTTATA
CTGTAAAACATTGTTCATTATTCAAATCATATCAATTAAAATAAAAAGTACAGGATCATATCAATTAGAATATTACTTTG
ATCATCATAATATTCTAGTTGCTACTAAAGAATAGAATCATATTACTTAGAATATATATTACCATGATCATCATAATAAT
ATCACAATCTTTTTGTTATATTAACGTATATCTTTACGATCGCACTATCTCTATAAATGTCACGTACATCTCTCTTCTCA
TTCTCTAAGCATACAAGCTCATTCGACTGCAAAGAAAAAGGTTCACTTGTTCTTACTTTTTTCTTTTGTTCTTATTTACA
GAATCATATGTTGGAAGTGTGATATTGATTAACTTTTGAATAGTTAACTTTTGTTTCCCGTCTCACTATTTCCTTGTTTT
TTGCATTGACGTATGGTTATTTTTTATTAAAATATTGCAACTTTTTCATGTTTTAACGTATATTTGTTTTTCCAATTTGT
CATAGGTATCACTATGGGAGATTCACAACCCAAAAAAAGAAAAAAGGGGGATTATAATCCGTGGTCTCCAGAGGAGACTA
AGCTGTTGGTGCAACTTCTTGTGGAAGGGATCAACAATAATTGGCGTGATTCTAATGGCACAATCAGTAAATTAACCGTG
GAAACGAAGTTTATGCCGGAGATCAACAAAGAGTTTTGTCGTTCAAAAAACTACAATCACTACTTAAGCAGAATGAAGTA
TTTAAAAATACAATACCAAAGTTGTCTTGATCTTCAGCGTTTTAGTTCTGGTTTTGGTTGGGATCCTTTAACAAAAAGAT
TTACGGCTTCTGATGAAGTTTGGAGCGACTATCTAAAAGTAAGTATCACATTTTCTTTTTTAAGTGAACATGGTCGTACT
TACATATTATTAATATGTCCCTTTGTTTTTGTAGGCACATCCGAACAATAAACAACTTCGTTATGATACATTTGAATTTT
TTGACGAGTTGCAAATCATATTTGGGGAAGGTGTTGCTACTGGAAAAAATGCAATTGGATTATGTGATAGTACGGATGGA
CTTACGTACAGAGCTGGAGAGAATCCAAGAAAAGAATATGTGGATGATTTTGACAACGTGTATGAGTATGATACTACAAC
TCATCATGAGTCATCGGAGCACTACGCACCATTTATGTCTCATGGAACTTCAGAAAGTCCTAAGCTTCCCCCACGTAAAA
GAACAAGATCTGAGAGAAGTACTTCACAAAAAGAAGAAAGTCCTATGATGGTTGTTAGCAGTAAAATTTTGGATATAATA
CAACAAAGAGAAGAGAGGCAACAAAATGAAGTGGCACAGAAAAAGAATAACGTTTGGGATGCTATAAAAGAAATTTCTGA
CTTGGATGAATGTATTCGTTACAAGGCACTTACGAAAATTTATCATTTGGGAATACAAGACGTTTTCGTGAGCATGTCGG
TGGAAGAGAGGCTAGGATGGATTCAAACCATTATGGAATAATTTGAGCTTAATTTTTATTTTCTTTGTTTTTAAAGTTTT
TAATTTGGATTCACCAAAATTATTATGAATAAATTCTTTATCTTATTCCCAAACTTCAAAACTCTAGAAAACTTGAAATA
AAAAAATAAAAAACTGGTCAAAGTTTTGTTAGATTTCGATTAGATTATAAAATCATTTGTTATAGAGTTCATATCTATTA
GAAAACCAAATGACATCATATATCACTGAAAATAGACTTCCACGACAGAATGAATAGTGATTCAGTTTAAATGAACTCAG
ATGTTTTAAAATCTGATAAACTTCAACTCTAATGGAGTTGACTTCAACTTCACTAACCAATAACACCACCTAAACTTATA
AAATTCAGAAAAATAATCATAAACCGGAAACAAAGCTAATTATGGATGGAAGAGAAACGTAAACCACGTTAAACCAAATT
ATGGTTTAATCAAGAAAATAAACGAAACAAAATCAAGAGAAAAATTAAGATTACATCGAATAAACCAATCGAAATTTACA
AAGATTGTTTCTGATATCACTTCATAACCGAATATAAACTTTAAGAGATAAACCATAAACCGGAAATAAAGCTATTTAAC
CGAATCAAACCGACTTAAATCGATTTAACCGGATAATCTAAGGTCTAAAATAATGAGACTGTCACTGAAGTTTGTAGATA
CGGCGAGGTTGTGGCCGGAGAAATTCGAGAGGAAGAAGCA
>AT5G27270.1 | chr5:9602650-9605649 FORWARD LENGTH=3000
ATGAATTGTTTAACCTTCGCCATGCATCTTTAAGAAACGTTATCGAGAGAATTTTTGGTATATTTAAATCTAGGTTCTTG
ATTTTTAAATCTGCACCACCGTTTTCTTTTAAGACCCAAGCAGAGATAGTTCTTTCATGTGCTGCCTTACATAACTTTCT
TCGACAAAAATGTCGGTCAGATGAATTTTCAAGTGACGAAGAAGATGAAACAGATGTTGACAATGCAAATCAGAATTCTG
AAGAAAATGGTGGTGAAGAAAATGTTGAAACCCAAGAGCAAGAAAGAGAGCATGCAAGACATTGGCGAGCGACCATAGCT
GCAGATATGTGGAGAGATGCTACTAATATTGGTAGCCAAAGATAGTAATTCACTTTTTATAAAGTTCATGTATTTGTCTT
TCTTTGGTGTTGATGGAGACACTTTTCCCGTGTTTGAGCTGAAAGATTTATTTTTGAACCCTTTACACTTTCTTTTATTA
TTATTATGAACGAGTTCTTGTCGTGAAATGATATATGACATGCTTCCGGGCTAATCTCATCGACATAATTAGAAACTGAG
AAGTTGGCCATGGGAAAATGGTACAAGACATACAAATACAGAAATGACAATGATGTCAGCATGACACTTGACCATAACGT
TTTAAATTATGTTCTACTCATATCGGTGGTGGAATAATTATACCTTGACCTAAGAAGTATGGGTTTATATGTATTCTTTT
GTAAACGTTTAATACTATTAATTATGAACGAGTTATTCTACCTCTATCATCTATGTTACAGCTAAGCTTTTGGAGTTATA
CTGTAAAACATTGTTCATTATTCAAATCATATCAATTAAAATAAAAAGTACAGGATCATATCAATTAGAATATTACTTTG
ATCATCATAATATTCTAGTTGCTACTAAAGAATAGAATCATATTACTTAGAATATATATTACCATGATCATCATAATAAT
ATCACAATCTTTTTGTTATATTAACGTATATCTTTACGATCGCACTATCTCTATAAATGTCACGTACATCTCTCTTCTCA
TTCTCTAAGCATACAAGCTCATTCGACTGCAAAGAAAAAGGTTCACTTGTTCTTACTTTTTTCTTTTGTTCTTATTTACA
GAATCATATGTTGGAAGTGTGATATTGATTAACTTTTGAATAGTTAACTTTTGTTTCCCGTCTCACTATTTCCTTGTTTT
TTGCATTGACGTATGGTTATTTTTTATTAAAATATTGCAACTTTTTCATGTTTTAACGTATATTTGTTTTTCCAATTTGT
CATAGGTATCACTATGGGAGATTCACAACCCAAAAAAAGAAAAAAGGGGGATTATAATCCGTGGTCTCCAGAGGAGACTA
AGCTGTTGGTGCAACTTCTTGTGGAAGGGATCAACAATAATTGGCGTGATTCTAATGGCACAATCAGTAAATTAACCGTG
GAAACGAAGTTTATGCCGGAGATCAACAAAGAGTTTTGTCGTTCAAAAAACTACAATCACTACTTAAGCAGAATGAAGTA
TTTAAAAATACAATACCAAAGTTGTCTTGATCTTCAGCGTTTTAGTTCTGGTTTTGGTTGGGATCCTTTAACAAAAAGAT
TTACGGCTTCTGATGAAGTTTGGAGCGACTATCTAAAAGTAAGTATCACATTTTCTTTTTTAAGTGAACATGGTCGTACT
TACATATTATTAATATGTCCCTTTGTTTTTGTAGGCACATCCGAACAATAAACAACTTCGTTATGATACATTTGAATTTT
TTGACGAGTTGCAAATCATATTTGGGGAAGGTGTTGCTACTGGAAAAAATGCAATTGGATTATGTGATAGTACGGATGGA
CTTACGTACAGAGCTGGAGAGAATCCAAGAAAAGAATATGTGGATGATTTTGACAACGTGTATGAGTATGATACTACAAC
TCATCATGAGTCATCGGAGCACTACGCACCATTTATGTCTCATGGAACTTCAGAAAGTCCTAAGCTTCCCCCACGTAAAA
GAACAAGATCTGAGAGAAGTACTTCACAAAAAGAAGAAAGTCCTATGATGGTTGTTAGCAGTAAAATTTTGGATATAATA
CAACAAAGAGAAGAGAGGCAACAAAATGAAGTGGCACAGAAAAAGAATAACGTTTGGGATGCTATAAAAGAAATTTCTGA
CTTGGATGAATGTATTCGTTACAAGGCACTTACGAAAATTTATCATTTGGGAATACAAGACGTTTTCGTGAGCATGTCGG
TGGAAGAGAGGCTAGGATGGATTCAAACCATTATGGAATAATTTGAGCTTAATTTTTATTTTCTTTGTTTTTAAAGTTTT
TAATTTGGATTCACCAAAATTATTATGAATAAATTCTTTATCTTATTCCCAAACTTCAAAACTCTAGAAAACTTGAAATA
AAAAAATAAAAAACTGGTCAAAGTTTTGTTAGATTTCGATTAGATTATAAAATCATTTGTTATAGAGTTCATATCTATTA
GAAAACCAAATGACATCATATATCACTGAAAATAGACTTCCACGACAGAATGAATAGTGATTCAGTTTAAATGAACTCAG
ATGTTTTAAAATCTGATAAACTTCAACTCTAATGGAGTTGACTTCAACTTCACTAACCAATAACACCACCTAAACTTATA
AAATTCAGAAAAATAATCATAAACCGGAAACAAAGCTAATTATGGATGGAAGAGAAACGTAAACCACGTTAAACCAAATT
ATGGTTTAATCAAGAAAATAAACGAAACAAAATCAAGAGAAAAATTAAGATTACATCGAATAAACCAATCGAAATTTACA
AAGATTGTTTCTGATATCACTTCATAACCGAATATAAACTTTAAGAGATAAACCATAAACCGGAAATAAAGCTATTTAAC
CGAATCAAACCGACTTAAATCGATTTAACCGGATAATCTAAGGTCTAAAATAATGAGACTGTCACTGAAGTTTGTAGATA
CGGCGAGGTTGTGGCCGGAGAAATTCGAGAGGAAGAAGCA
>AT5G27270.5 | chr5:9602650-9605649 FORWARD LENGTH=3000
ATGAATTGTTTAACCTTCGCCATGCATCTTTAAGAAACGTTATCGAGAGAATTTTTGGTATATTTAAATCTAGGTTCTTG
ATTTTTAAATCTGCACCACCGTTTTCTTTTAAGACCCAAGCAGAGATAGTTCTTTCATGTGCTGCCTTACATAACTTTCT
TCGACAAAAATGTCGGTCAGATGAATTTTCAAGTGACGAAGAAGATGAAACAGATGTTGACAATGCAAATCAGAATTCTG
AAGAAAATGGTGGTGAAGAAAATGTTGAAACCCAAGAGCAAGAAAGAGAGCATGCAAGACATTGGCGAGCGACCATAGCT
GCAGATATGTGGAGAGATGCTACTAATATTGGTAGCCAAAGATAGTAATTCACTTTTTATAAAGTTCATGTATTTGTCTT
TCTTTGGTGTTGATGGAGACACTTTTCCCGTGTTTGAGCTGAAAGATTTATTTTTGAACCCTTTACACTTTCTTTTATTA
TTATTATGAACGAGTTCTTGTCGTGAAATGATATATGACATGCTTCCGGGCTAATCTCATCGACATAATTAGAAACTGAG
AAGTTGGCCATGGGAAAATGGTACAAGACATACAAATACAGAAATGACAATGATGTCAGCATGACACTTGACCATAACGT
TTTAAATTATGTTCTACTCATATCGGTGGTGGAATAATTATACCTTGACCTAAGAAGTATGGGTTTATATGTATTCTTTT
GTAAACGTTTAATACTATTAATTATGAACGAGTTATTCTACCTCTATCATCTATGTTACAGCTAAGCTTTTGGAGTTATA
CTGTAAAACATTGTTCATTATTCAAATCATATCAATTAAAATAAAAAGTACAGGATCATATCAATTAGAATATTACTTTG
ATCATCATAATATTCTAGTTGCTACTAAAGAATAGAATCATATTACTTAGAATATATATTACCATGATCATCATAATAAT
ATCACAATCTTTTTGTTATATTAACGTATATCTTTACGATCGCACTATCTCTATAAATGTCACGTACATCTCTCTTCTCA
TTCTCTAAGCATACAAGCTCATTCGACTGCAAAGAAAAAGGTTCACTTGTTCTTACTTTTTTCTTTTGTTCTTATTTACA
GAATCATATGTTGGAAGTGTGATATTGATTAACTTTTGAATAGTTAACTTTTGTTTCCCGTCTCACTATTTCCTTGTTTT
TTGCATTGACGTATGGTTATTTTTTATTAAAATATTGCAACTTTTTCATGTTTTAACGTATATTTGTTTTTCCAATTTGT
CATAGGTATCACTATGGGAGATTCACAACCCAAAAAAAGAAAAAAGGGGGATTATAATCCGTGGTCTCCAGAGGAGACTA
AGCTGTTGGTGCAACTTCTTGTGGAAGGGATCAACAATAATTGGCGTGATTCTAATGGCACAATCAGTAAATTAACCGTG
GAAACGAAGTTTATGCCGGAGATCAACAAAGAGTTTTGTCGTTCAAAAAACTACAATCACTACTTAAGCAGAATGAAGTA
TTTAAAAATACAATACCAAAGTTGTCTTGATCTTCAGCGTTTTAGTTCTGGTTTTGGTTGGGATCCTTTAACAAAAAGAT
TTACGGCTTCTGATGAAGTTTGGAGCGACTATCTAAAAGTAAGTATCACATTTTCTTTTTTAAGTGAACATGGTCGTACT
TACATATTATTAATATGTCCCTTTGTTTTTGTAGGCACATCCGAACAATAAACAACTTCGTTATGATACATTTGAATTTT
TTGACGAGTTGCAAATCATATTTGGGGAAGGTGTTGCTACTGGAAAAAATGCAATTGGATTATGTGATAGTACGGATGGA
CTTACGTACAGAGCTGGAGAGAATCCAAGAAAAGAATATGTGGATGATTTTGACAACGTGTATGAGTATGATACTACAAC
TCATCATGAGTCATCGGAGCACTACGCACCATTTATGTCTCATGGAACTTCAGAAAGTCCTAAGCTTCCCCCACGTAAAA
GAACAAGATCTGAGAGAAGTACTTCACAAAAAGAAGAAAGTCCTATGATGGTTGTTAGCAGTAAAATTTTGGATATAATA
CAACAAAGAGAAGAGAGGCAACAAAATGAAGTGGCACAGAAAAAGAATAACGTTTGGGATGCTATAAAAGAAATTTCTGA
CTTGGATGAATGTATTCGTTACAAGGCACTTACGAAAATTTATCATTTGGGAATACAAGACGTTTTCGTGAGCATGTCGG
TGGAAGAGAGGCTAGGATGGATTCAAACCATTATGGAATAATTTGAGCTTAATTTTTATTTTCTTTGTTTTTAAAGTTTT
TAATTTGGATTCACCAAAATTATTATGAATAAATTCTTTATCTTATTCCCAAACTTCAAAACTCTAGAAAACTTGAAATA
AAAAAATAAAAAACTGGTCAAAGTTTTGTTAGATTTCGATTAGATTATAAAATCATTTGTTATAGAGTTCATATCTATTA
GAAAACCAAATGACATCATATATCACTGAAAATAGACTTCCACGACAGAATGAATAGTGATTCAGTTTAAATGAACTCAG
ATGTTTTAAAATCTGATAAACTTCAACTCTAATGGAGTTGACTTCAACTTCACTAACCAATAACACCACCTAAACTTATA
AAATTCAGAAAAATAATCATAAACCGGAAACAAAGCTAATTATGGATGGAAGAGAAACGTAAACCACGTTAAACCAAATT
ATGGTTTAATCAAGAAAATAAACGAAACAAAATCAAGAGAAAAATTAAGATTACATCGAATAAACCAATCGAAATTTACA
AAGATTGTTTCTGATATCACTTCATAACCGAATATAAACTTTAAGAGATAAACCATAAACCGGAAATAAAGCTATTTAAC
CGAATCAAACCGACTTAAATCGATTTAACCGGATAATCTAAGGTCTAAAATAATGAGACTGTCACTGAAGTTTGTAGATA
CGGCGAGGTTGTGGCCGGAGAAATTCGAGAGGAAGAAGCA
>AT5G27270.3 | chr5:9603350-9606349 FORWARD LENGTH=3000
GGGTTTATATGTATTCTTTTGTAAACGTTTAATACTATTAATTATGAACGAGTTATTCTACCTCTATCATCTATGTTACA
GCTAAGCTTTTGGAGTTATACTGTAAAACATTGTTCATTATTCAAATCATATCAATTAAAATAAAAAGTACAGGATCATA
TCAATTAGAATATTACTTTGATCATCATAATATTCTAGTTGCTACTAAAGAATAGAATCATATTACTTAGAATATATATT
ACCATGATCATCATAATAATATCACAATCTTTTTGTTATATTAACGTATATCTTTACGATCGCACTATCTCTATAAATGT
CACGTACATCTCTCTTCTCATTCTCTAAGCATACAAGCTCATTCGACTGCAAAGAAAAAGGTTCACTTGTTCTTACTTTT
TTCTTTTGTTCTTATTTACAGAATCATATGTTGGAAGTGTGATATTGATTAACTTTTGAATAGTTAACTTTTGTTTCCCG
TCTCACTATTTCCTTGTTTTTTGCATTGACGTATGGTTATTTTTTATTAAAATATTGCAACTTTTTCATGTTTTAACGTA
TATTTGTTTTTCCAATTTGTCATAGGTATCACTATGGGAGATTCACAACCCAAAAAAAGAAAAAAGGGGGATTATAATCC
GTGGTCTCCAGAGGAGACTAAGCTGTTGGTGCAACTTCTTGTGGAAGGGATCAACAATAATTGGCGTGATTCTAATGGCA
CAATCAGTAAATTAACCGTGGAAACGAAGTTTATGCCGGAGATCAACAAAGAGTTTTGTCGTTCAAAAAACTACAATCAC
TACTTAAGCAGAATGAAGTATTTAAAAATACAATACCAAAGTTGTCTTGATCTTCAGCGTTTTAGTTCTGGTTTTGGTTG
GGATCCTTTAACAAAAAGATTTACGGCTTCTGATGAAGTTTGGAGCGACTATCTAAAAGTAAGTATCACATTTTCTTTTT
TAAGTGAACATGGTCGTACTTACATATTATTAATATGTCCCTTTGTTTTTGTAGGCACATCCGAACAATAAACAACTTCG
TTATGATACATTTGAATTTTTTGACGAGTTGCAAATCATATTTGGGGAAGGTGTTGCTACTGGAAAAAATGCAATTGGAT
TATGTGATAGTACGGATGGACTTACGTACAGAGCTGGAGAGAATCCAAGAAAAGAATATGTGGATGATTTTGACAACGTG
TATGAGTATGATACTACAACTCATCATGAGTCATCGGAGCACTACGCACCATTTATGTCTCATGGAACTTCAGAAAGTCC
TAAGCTTCCCCCACGTAAAAGAACAAGATCTGAGAGAAGTACTTCACAAAAAGAAGAAAGTCCTATGATGGTTGTTAGCA
GTAAAATTTTGGATATAATACAACAAAGAGAAGAGAGGCAACAAAATGAAGTGGCACAGAAAAAGAATAACGTTTGGGAT
GCTATAAAAGAAATTTCTGACTTGGATGAATGTATTCGTTACAAGGCACTTACGAAAATTTATCATTTGGGAATACAAGA
CGTTTTCGTGAGCATGTCGGTGGAAGAGAGGCTAGGATGGATTCAAACCATTATGGAATAATTTGAGCTTAATTTTTATT
TTCTTTGTTTTTAAAGTTTTTAATTTGGATTCACCAAAATTATTATGAATAAATTCTTTATCTTATTCCCAAACTTCAAA
ACTCTAGAAAACTTGAAATAAAAAAATAAAAAACTGGTCAAAGTTTTGTTAGATTTCGATTAGATTATAAAATCATTTGT
TATAGAGTTCATATCTATTAGAAAACCAAATGACATCATATATCACTGAAAATAGACTTCCACGACAGAATGAATAGTGA
TTCAGTTTAAATGAACTCAGATGTTTTAAAATCTGATAAACTTCAACTCTAATGGAGTTGACTTCAACTTCACTAACCAA
TAACACCACCTAAACTTATAAAATTCAGAAAAATAATCATAAACCGGAAACAAAGCTAATTATGGATGGAAGAGAAACGT
AAACCACGTTAAACCAAATTATGGTTTAATCAAGAAAATAAACGAAACAAAATCAAGAGAAAAATTAAGATTACATCGAA
TAAACCAATCGAAATTTACAAAGATTGTTTCTGATATCACTTCATAACCGAATATAAACTTTAAGAGATAAACCATAAAC
CGGAAATAAAGCTATTTAACCGAATCAAACCGACTTAAATCGATTTAACCGGATAATCTAAGGTCTAAAATAATGAGACT
GTCACTGAAGTTTGTAGATACGGCGAGGTTGTGGCCGGAGAAATTCGAGAGGAAGAAGCAATGAAGAGTGACTTCCTCAC
TTCAACAACACACTTCAATCCTTCAATATTCCTTCCCAAAATACCCTCAAGAAACTCTAGGATCTCAATAAAGTCATCAT
CTTCTTCTTCCAAAGTCCGACCCGACCCGTGGTCACTCAGCGACGGTAACCCGGAAAAACCAAAACCGAGATACGAGAGA
CCGAAGCATCCATTATCAGACGACGACGCTCGACGAATCATAAAGAAGAAAGCACAATACTTAAGCACGTTAAGAAGGAA
CCAAGGCTCACAAGCAATGACTCCCAAATGGATAAAGCGAACTCCAGAGCAAATGGTTCAGTATTTGGAAGATGATCGGA
ATGGTCAGATGTATGGGAAACATGTGGTGGCTGCGATTAAGACGGTGAGAGGTTTGTCACAGAGAAGACAAGGTAGTGAT
GATATGAGATTTGTGATGAGTAGCTTTGTAGCGAAGTTGAGTTTTAGAGATATGTGTGTTGTTTTGAAAGAACAGAGAGG
TTGGAGACAAGTTAGAGACTTTTTCTCTTGGATGAAATTGCAGGTTTGATTCTCTTCTTAAAGCTTTGATCTTGATCTTG
ATTCTGTTGTTTAATGAAGTTTTGGTGATAGGTTTTTGTGTTAAACAGTTGAGTTATCGTCCGAGTGTGGTTGTGTATAC
GATTGTTCTTCGTTTATATGGACAAGTTGGGAAGATAAAG
>AT5G27270.2 | chr5:9603350-9606349 FORWARD LENGTH=3000
GGGTTTATATGTATTCTTTTGTAAACGTTTAATACTATTAATTATGAACGAGTTATTCTACCTCTATCATCTATGTTACA
GCTAAGCTTTTGGAGTTATACTGTAAAACATTGTTCATTATTCAAATCATATCAATTAAAATAAAAAGTACAGGATCATA
TCAATTAGAATATTACTTTGATCATCATAATATTCTAGTTGCTACTAAAGAATAGAATCATATTACTTAGAATATATATT
ACCATGATCATCATAATAATATCACAATCTTTTTGTTATATTAACGTATATCTTTACGATCGCACTATCTCTATAAATGT
CACGTACATCTCTCTTCTCATTCTCTAAGCATACAAGCTCATTCGACTGCAAAGAAAAAGGTTCACTTGTTCTTACTTTT
TTCTTTTGTTCTTATTTACAGAATCATATGTTGGAAGTGTGATATTGATTAACTTTTGAATAGTTAACTTTTGTTTCCCG
TCTCACTATTTCCTTGTTTTTTGCATTGACGTATGGTTATTTTTTATTAAAATATTGCAACTTTTTCATGTTTTAACGTA
TATTTGTTTTTCCAATTTGTCATAGGTATCACTATGGGAGATTCACAACCCAAAAAAAGAAAAAAGGGGGATTATAATCC
GTGGTCTCCAGAGGAGACTAAGCTGTTGGTGCAACTTCTTGTGGAAGGGATCAACAATAATTGGCGTGATTCTAATGGCA
CAATCAGTAAATTAACCGTGGAAACGAAGTTTATGCCGGAGATCAACAAAGAGTTTTGTCGTTCAAAAAACTACAATCAC
TACTTAAGCAGAATGAAGTATTTAAAAATACAATACCAAAGTTGTCTTGATCTTCAGCGTTTTAGTTCTGGTTTTGGTTG
GGATCCTTTAACAAAAAGATTTACGGCTTCTGATGAAGTTTGGAGCGACTATCTAAAAGTAAGTATCACATTTTCTTTTT
TAAGTGAACATGGTCGTACTTACATATTATTAATATGTCCCTTTGTTTTTGTAGGCACATCCGAACAATAAACAACTTCG
TTATGATACATTTGAATTTTTTGACGAGTTGCAAATCATATTTGGGGAAGGTGTTGCTACTGGAAAAAATGCAATTGGAT
TATGTGATAGTACGGATGGACTTACGTACAGAGCTGGAGAGAATCCAAGAAAAGAATATGTGGATGATTTTGACAACGTG
TATGAGTATGATACTACAACTCATCATGAGTCATCGGAGCACTACGCACCATTTATGTCTCATGGAACTTCAGAAAGTCC
TAAGCTTCCCCCACGTAAAAGAACAAGATCTGAGAGAAGTACTTCACAAAAAGAAGAAAGTCCTATGATGGTTGTTAGCA
GTAAAATTTTGGATATAATACAACAAAGAGAAGAGAGGCAACAAAATGAAGTGGCACAGAAAAAGAATAACGTTTGGGAT
GCTATAAAAGAAATTTCTGACTTGGATGAATGTATTCGTTACAAGGCACTTACGAAAATTTATCATTTGGGAATACAAGA
CGTTTTCGTGAGCATGTCGGTGGAAGAGAGGCTAGGATGGATTCAAACCATTATGGAATAATTTGAGCTTAATTTTTATT
TTCTTTGTTTTTAAAGTTTTTAATTTGGATTCACCAAAATTATTATGAATAAATTCTTTATCTTATTCCCAAACTTCAAA
ACTCTAGAAAACTTGAAATAAAAAAATAAAAAACTGGTCAAAGTTTTGTTAGATTTCGATTAGATTATAAAATCATTTGT
TATAGAGTTCATATCTATTAGAAAACCAAATGACATCATATATCACTGAAAATAGACTTCCACGACAGAATGAATAGTGA
TTCAGTTTAAATGAACTCAGATGTTTTAAAATCTGATAAACTTCAACTCTAATGGAGTTGACTTCAACTTCACTAACCAA
TAACACCACCTAAACTTATAAAATTCAGAAAAATAATCATAAACCGGAAACAAAGCTAATTATGGATGGAAGAGAAACGT
AAACCACGTTAAACCAAATTATGGTTTAATCAAGAAAATAAACGAAACAAAATCAAGAGAAAAATTAAGATTACATCGAA
TAAACCAATCGAAATTTACAAAGATTGTTTCTGATATCACTTCATAACCGAATATAAACTTTAAGAGATAAACCATAAAC
CGGAAATAAAGCTATTTAACCGAATCAAACCGACTTAAATCGATTTAACCGGATAATCTAAGGTCTAAAATAATGAGACT
GTCACTGAAGTTTGTAGATACGGCGAGGTTGTGGCCGGAGAAATTCGAGAGGAAGAAGCAATGAAGAGTGACTTCCTCAC
TTCAACAACACACTTCAATCCTTCAATATTCCTTCCCAAAATACCCTCAAGAAACTCTAGGATCTCAATAAAGTCATCAT
CTTCTTCTTCCAAAGTCCGACCCGACCCGTGGTCACTCAGCGACGGTAACCCGGAAAAACCAAAACCGAGATACGAGAGA
CCGAAGCATCCATTATCAGACGACGACGCTCGACGAATCATAAAGAAGAAAGCACAATACTTAAGCACGTTAAGAAGGAA
CCAAGGCTCACAAGCAATGACTCCCAAATGGATAAAGCGAACTCCAGAGCAAATGGTTCAGTATTTGGAAGATGATCGGA
ATGGTCAGATGTATGGGAAACATGTGGTGGCTGCGATTAAGACGGTGAGAGGTTTGTCACAGAGAAGACAAGGTAGTGAT
GATATGAGATTTGTGATGAGTAGCTTTGTAGCGAAGTTGAGTTTTAGAGATATGTGTGTTGTTTTGAAAGAACAGAGAGG
TTGGAGACAAGTTAGAGACTTTTTCTCTTGGATGAAATTGCAGGTTTGATTCTCTTCTTAAAGCTTTGATCTTGATCTTG
ATTCTGTTGTTTAATGAAGTTTTGGTGATAGGTTTTTGTGTTAAACAGTTGAGTTATCGTCCGAGTGTGGTTGTGTATAC
GATTGTTCTTCGTTTATATGGACAAGTTGGGAAGATAAAG
>AT5G27280.1 | chr5:9614548-9617547 FORWARD LENGTH=3000
TTTTACAAAAGAGATAAAACAACTGGTATATATATATGTAGCTCGTAGAGTGTGATTTTAGAATGTGAGCTACGTTAAGC
ATAGCCAAACTTGTTACGGTTTGTTGTTTTGAAATAATATACCTCTTGAGCCTTTGCTATGAAGATGGTGTCAGTTAAAC
AAAGAAAGGGAAGTCCCTCTATCTAGCTTGTGGCTACATGATAAGAACCATACAATATTCTCTCAAACAAACCCACATAG
CAGCCAAATCATCATATCATCTAAGAGAATATCCGATTGTTTCTGTGGAAATTAACCGACAGATCGAAGTGAGCAAAAAC
AATAAACTTGATTCTTCTGAAAAATAAGAGGAGGCGATGAAGAATATATATACCTTCAAGATAGGTATTTAGCAAGTCTC
TAGGCCCTTTAACTTATACATCTTTCTTCAGGTTTTGATGTTGTTCCTTTACTCTCGGTTTCAAAACCTGATGCGTGAAT
TTGTGTTAGACATAATATGAGAAGACATTAACAAAATCATTAACCAGGGATTATACTTATGAATTTTTGTTAGACATAAT
ATGAGAAGAAATTAACAAATAATGGACGTCAATGTCCAAAATCAAAAAGAGAAGCAGAGTTCAGAAAAAAGCTTGATGGG
AAGTTCGTGCTTTGCTAATCTATCAATCTTGTCCGGATTCATGACCTCTCGTTCACGTCCCAATTCTATAACAACATATT
GCCTTTTGACACTGTTGAAATCTGAGTCATATGTTTGAAACTAAAAGTCAAGAGTTGTAATTTTACTTTGTGGAAACCCT
TGCTCACTTAACGAATAAGACGCATTTGAATACGTAAGAGGCAATAGTTCCCAGCCTCATATGGAATGGATATGCCATTG
GAGTAATTCTTCTAACGTTGTTTTAATATTTTAGCAAGAATATGTGAATGAGAAAAAGAGAGATGGAAGCTACCTAGTTG
AAGGAATATGTTGGAGACTGAAATATCCTCTTCTCAATCAAATCTCATTATTCATCTTTGACCGTGAGCTCATGAACGGC
AAGAAATAATCTACGTACTGATATTGAGTTCTTCCTTTGGGAATAATCAACTTGTAAACTTAGCAATAATAGAATCGACT
TTCTTACACTTAATGGAATCGACTTCCTCTTTCCGACTAAAAGGTATCAGATCACGGCCTTTGATCTTCGCTGAACGATT
TGAGCAATGTAGAACTGAGATTTTGGTGAATCGACAGCACTTTAACTGATTTAAAGAACGCAAAAAGGGAGATCGATGGT
CCATTAAACGCTAAGGAGAGAAGACGATGAGTTTAGGTTTATAGTTGTATGTTCACATGAGGGAAGATGCGTTTTATGAA
CTCGTAAATGAGTTTCTTGACATATTTACCTGACATGGCATCTTAATTTTTAAAAATAGATGGGACAATTTGATGCGCTG
ATGTGGCACTCTCTTAAAGTATTTTTGTTTTGCTGATGCTGATAGCTTTAGAAGCCTCAAATAACATCTTTTATTAGTAA
AAGATTAGATAAATATCCGCACTACGTGCCGGTTTATGTGTTACTATTTTATATAATATTTTTTCATATAAATAAATTTG
AATGCATTATTTTTGAAACATAAATATGACTTGTAATTATTTTTAAAAGTTCAGCTATATTAATGAATAAAAAAAACCAA
TGATATGATTATTTATAGACCTAAGATCCTAATCTTTTCACTATCATGGATACATACAACAACAATATAGAATATATTGA
TACAATAGCATGTAATTATATTACTTGTGTGGTTTAAAACTTGTCTAACTTGATATTAAACAAAAAAAATTTTGTTCCAA
CCATATCATGATATGCTAGTAATTTAATTAAACACTTTAGATTTCTCTTTCCATATAGCTAAAGAGTCTCATATTTTTAA
CTTTTTGGTATGTCTAATGTCTCAAAGGTTCATTACACGAAAAAAACTTGCATGTCATTGTTACCAATTTACCATTAGAC
AAAAAAAAAAAATATATCATATTTAATTAAACACTTTAGATTTCTCTCTTTCCATATAGCTAAAGAGTCTCATATTTTCA
ACTTTTTGGTATGTCTAATGTCTCAAAAGTTCATTACATGAAAAGAACTTGCATGTCATTGTTACCAATTTACCATTAGA
CACAAAAATAAAAAAAGAAAATGTCATATGATAAGTTGTAAAATAGTGTTTGATACTTGAGCATGATTTTGTATTTTTTA
AAGTTTTAAAAAGGTAGTTAAAAGTGATATTAATGGAAGATTTAACACAATAGAAGACTTTTCATTTTCCTTCAATTAGT
TATGCTAAATTTTTTGTTAAATAATGTAGAATGACATATTTCATTTTCTTGTGTGATGATGTGACAATCATATGGAGAGA
GTTGGCCAACTTTCATATATATGATTATCATATTATCAGAAAAATATAAATCAACTAAAACAATTAATTTTTAATTGACC
AAAATCTAACAATTGTATTGATTAGTCACTTCATGTAACTCTTAAATTTCACCACTCTCTAAACCACTATTAGAATGATC
ACATATCTTCAATTCATTTTTTGCCTCTTATATATCTTCTAAAATAACATATTCTATCGAAATTCATTTCTTTTATTAAT
TGGTAATAGATTGTCTTGTGGAAAGGTTGTTAAAGGGTAATGACTTAGGTTCGAGGAACGTCAAGCGCACCAATAACCTA
CCAGACCCATAGGAAAGAGATTAGGGTTGATGCGTTGCAGCACCAGCTGAGTCCCACGGAACGGATTGTTATAATACTAT
TTATTTTGTTTGCTTATTATTTTTTCATATATACTGAAGATACATAAAATATCAATTCTTTTTTTTAGTTGATAATTTCA
TAATTTATAACTTTTAAAGGTTATATATGCAAATTTCTCATAGATAGAAACAAATATCTCTCTCAGAGAAGTAAAAACAA
AATTTCGTTCTGTGTGAAGCCTCTTCTTCTTCGATCAACC
>AT5G27290.1 | chr5:9620474-9623473 REVERSE LENGTH=3000
TATTCATAAATTTATACAATTATTAATTTATAATATTGATGGGACCATATATTTACATAGGATTTTCAAAAAAAATATCT
TATTAATTTATCGATTTGTATCAATTTTTACACTGGTCCAACCCGAGATCAAAAGAATTTATTAATTTATAGAGGTTATT
AATTTATCGAGTATTAATTTATAGAAGTCTTACTGTATATAAATTCGACACTCTTAGCCAAAGGAATTAAAATCACTCCA
AGAACCTACTTACGCCTCTTTTTCTATGTATCAAACATAAAACATATCTCATTCCCAAAAAATTATTCATTTGCATATCG
TAAGACAAATCACACAGCTCAATTCGACAGATTCAGCTGCAATGAACATAAAATCCGGATACCATTACACTCACTATGAA
GTCACACAAAGGGAAGAAAAACAAAAATCCTATTAACGCTAAGACATAACAGTGATGAGTTTTTCACTATACACATTACT
TGATGATTGCTTGAGTTTGGAATCAATAAAAAACCAAATAAGAATCTCAGTGATGCCAAGTTGATCATCAAAGAAAGAAG
AATCAAAACCTAGCATTAGTGATGAGACGAAACTTGATCCAGTAGACATCCGTGAACTCCGCACAGTCTTCTGCATCCAT
AGGTTTACATCTACACGAATCAAATCCAAACAAACAAATAAACAATATCATAGTCCATAAGAACAATGCAGGAAACAAAA
AAGAGACTCACTCTTCAACTTCTCCATAAGTCATGAATAATCTCATGAGATCATCACCACAACCCAAAGCTGGCACATTA
CGTACTATCATGTATCTGAAAAACCAACAAAAAGGTTCAAAATTTCAATAAACTGATCCCAGAAAGCAAGAAAAACAAAG
TCAAAAGCAGACCTTGATTCATCGCAAACTGAAGGCAACATTGAGGAGAAAAGAAGAACTGAAAACTTACATAAACTCAC
TATTTCTCCAATACCATATAACAAAAACAATAAAATAAATTGCACCAAAATTTCGACATGACAACAAACCAAGAATCACC
ATTTGGTACATCTTCTACAAAACTTTACATTAACTCACTATTTGTTCACTACCATAAACCAAAAACAATAAAATAAATTG
CACCAAAATTTCTACATTACAACAAACCAAGAAACACAATTTTGTACACCTTCTATAAATCCTTGTGAAGAACATTCACA
AGCTTATCATCAGAATCTATATCCACAAGCTGTTTCTCTCGCAACATCTCCAACAATCTCGTCGCTTCATCATACTTCCC
TTTCCTACAACTCTCATCAACAAGTGTTCTATAGCTAATAAAATCAACCACACGACCATTCTCAATCATCTCCCACAAAC
ATTTCACCGCATCATCAATCTCACCACTAAGCGCAAAAGCATTAACCAGAGAGTTATAAGATTTCCCATTAGGAACAAAG
CCTTTTCCTTTCATCTCACTAAGCAATTCTCTAGTATTGATGGTCCTACCTTGAGCACATAATCCATGTATTAGATAATC
ATAAGTAAACGAATTCGGTTCACAACCGTAAACCACACTCATCTGATGACTCGTGAAGCGAAAGCACGTAACCTTTAACC
AAACAGTTCAAAGCAAATACGTCTGGTTCAATACCACTATCCACCATTTGTCGAAACAAAGATCTTACTGTCTCCATATA
CAGATGGTTTATGAAAGAGTTGTTACCTCTACCCAACAATGCTTTGAAGAGAATATGATACGTTCTCATCGTTGGTCTAC
ATTCCAAGTTCCTACTATTCACCATATGTCTAAATATATTCACAGCACGTATCAACTTCCCAGCTTTCGTGAAATAGAAG
ATGATCGAACTGTAAAGATTCTCGTTACCAACATGACGAACAGAGAGTACTTGGTTCACAATATCATCCATTTCTTTATA
CATTTCGCAGCACCGAGCTTCCTTATCGCGATATGGTAAGAGCAATTCTCATGCGTAAACCTCGGCTGTTGCGATGCCCA
GTTAAAGAGATGGAAACACAGAAACGGGTCTTCTTCAAGAGTTATAGCATCAGCTAGTTCTTCAGGTGTGAATCTTGGTG
GAAGCTTTGATATCGTTTCTTGAAACTTTGATTCATTAAGGATTGGTTTTGTACTCGATTTCTTTCTACTGCTGATTCTC
CTTCTAAGTGAACGTGTTGGGACTGAAGTTGAGTATTGTGTACACATGGAAACAGATGCTAATCGACCTACACTTTGATT
CAAGAGAAATGCTCTCCATTAGAAGACGTGACCAAGTTGATGCATCATCACAGATAAAGAGAAAGAAGTACCTTGACTAG
TGGAAGCAATCGCAATCACACCATGGATGATGCTCAGGTCTTGCAGAAGAGAACTTCCGGATTCGAATAAAAATCGAAAC
TTTGCATGAGAGTAAGATAAACCCACAAACAAAAACATTTAATTTATCAATGATGTCATCGCCAAACGTAGATTCCGGGA
AGATGGAGGATTACCTCGAAATGGAACCTTCGATTTGAGACTGAGGCAGAGAAGAAGAAGTGTGGAAGCGAGAGGAAGTG
AAATTAGGGTTTGGGAGAGAGAGTCTTGTGATGGGTGGGATCAAAACTCGTGCTTTAACGGTTCTGAAGATGGAGCCTAG
AAATGTAGACCTAGTTGCAGCCATTTTACAATGAGTCACCTATTTCAACTAAAACTATCTGCATTTCTTTGTGGGAGAAG
AACCCTTACCTTTCTTCATCTTCGTCCTTTTTTTTAACCTAGATTCACAGTGGAATCTTTCCAAAGCAATGGCTAAAATC
ATTAACGTTTAACAAACTCAGGTAAAGTACTCTGATTTCAAATTTAAATATATTCTTATCCAGAACAAGTGGTTGATATT
CCCTAATGCTAAAATCTCCAATTTTTGTTCCCATTTGCTGAATTCTTAATCTAAGTCAGTATTACTATTGCAAATCCATT
ACTGGGTCAGATTTAGTTTCACAAAATCCTTTATTGCTGA
>AT5G27290.2 | chr5:9620474-9623473 REVERSE LENGTH=3000
TATTCATAAATTTATACAATTATTAATTTATAATATTGATGGGACCATATATTTACATAGGATTTTCAAAAAAAATATCT
TATTAATTTATCGATTTGTATCAATTTTTACACTGGTCCAACCCGAGATCAAAAGAATTTATTAATTTATAGAGGTTATT
AATTTATCGAGTATTAATTTATAGAAGTCTTACTGTATATAAATTCGACACTCTTAGCCAAAGGAATTAAAATCACTCCA
AGAACCTACTTACGCCTCTTTTTCTATGTATCAAACATAAAACATATCTCATTCCCAAAAAATTATTCATTTGCATATCG
TAAGACAAATCACACAGCTCAATTCGACAGATTCAGCTGCAATGAACATAAAATCCGGATACCATTACACTCACTATGAA
GTCACACAAAGGGAAGAAAAACAAAAATCCTATTAACGCTAAGACATAACAGTGATGAGTTTTTCACTATACACATTACT
TGATGATTGCTTGAGTTTGGAATCAATAAAAAACCAAATAAGAATCTCAGTGATGCCAAGTTGATCATCAAAGAAAGAAG
AATCAAAACCTAGCATTAGTGATGAGACGAAACTTGATCCAGTAGACATCCGTGAACTCCGCACAGTCTTCTGCATCCAT
AGGTTTACATCTACACGAATCAAATCCAAACAAACAAATAAACAATATCATAGTCCATAAGAACAATGCAGGAAACAAAA
AAGAGACTCACTCTTCAACTTCTCCATAAGTCATGAATAATCTCATGAGATCATCACCACAACCCAAAGCTGGCACATTA
CGTACTATCATGTATCTGAAAAACCAACAAAAAGGTTCAAAATTTCAATAAACTGATCCCAGAAAGCAAGAAAAACAAAG
TCAAAAGCAGACCTTGATTCATCGCAAACTGAAGGCAACATTGAGGAGAAAAGAAGAACTGAAAACTTACATAAACTCAC
TATTTCTCCAATACCATATAACAAAAACAATAAAATAAATTGCACCAAAATTTCGACATGACAACAAACCAAGAATCACC
ATTTGGTACATCTTCTACAAAACTTTACATTAACTCACTATTTGTTCACTACCATAAACCAAAAACAATAAAATAAATTG
CACCAAAATTTCTACATTACAACAAACCAAGAAACACAATTTTGTACACCTTCTATAAATCCTTGTGAAGAACATTCACA
AGCTTATCATCAGAATCTATATCCACAAGCTGTTTCTCTCGCAACATCTCCAACAATCTCGTCGCTTCATCATACTTCCC
TTTCCTACAACTCTCATCAACAAGTGTTCTATAGCTAATAAAATCAACCACACGACCATTCTCAATCATCTCCCACAAAC
ATTTCACCGCATCATCAATCTCACCACTAAGCGCAAAAGCATTAACCAGAGAGTTATAAGATTTCCCATTAGGAACAAAG
CCTTTTCCTTTCATCTCACTAAGCAATTCTCTAGTATTGATGGTCCTACCTTGAGCACATAATCCATGTATTAGATAATC
ATAAGTAAACGAATTCGGTTCACAACCGTAAACCACACTCATCTGATGACTCGTGAAGCGAAAGCACGTAACCTTTAACC
AAACAGTTCAAAGCAAATACGTCTGGTTCAATACCACTATCCACCATTTGTCGAAACAAAGATCTTACTGTCTCCATATA
CAGATGGTTTATGAAAGAGTTGTTACCTCTACCCAACAATGCTTTGAAGAGAATATGATACGTTCTCATCGTTGGTCTAC
ATTCCAAGTTCCTACTATTCACCATATGTCTAAATATATTCACAGCACGTATCAACTTCCCAGCTTTCGTGAAATAGAAG
ATGATCGAACTGTAAAGATTCTCGTTACCAACATGACGAACAGAGAGTACTTGGTTCACAATATCATCCATTTCTTTATA
CATTTCGCAGCACCGAGCTTCCTTATCGCGATATGGTAAGAGCAATTCTCATGCGTAAACCTCGGCTGTTGCGATGCCCA
GTTAAAGAGATGGAAACACAGAAACGGGTCTTCTTCAAGAGTTATAGCATCAGCTAGTTCTTCAGGTGTGAATCTTGGTG
GAAGCTTTGATATCGTTTCTTGAAACTTTGATTCATTAAGGATTGGTTTTGTACTCGATTTCTTTCTACTGCTGATTCTC
CTTCTAAGTGAACGTGTTGGGACTGAAGTTGAGTATTGTGTACACATGGAAACAGATGCTAATCGACCTACACTTTGATT
CAAGAGAAATGCTCTCCATTAGAAGACGTGACCAAGTTGATGCATCATCACAGATAAAGAGAAAGAAGTACCTTGACTAG
TGGAAGCAATCGCAATCACACCATGGATGATGCTCAGGTCTTGCAGAAGAGAACTTCCGGATTCGAATAAAAATCGAAAC
TTTGCATGAGAGTAAGATAAACCCACAAACAAAAACATTTAATTTATCAATGATGTCATCGCCAAACGTAGATTCCGGGA
AGATGGAGGATTACCTCGAAATGGAACCTTCGATTTGAGACTGAGGCAGAGAAGAAGAAGTGTGGAAGCGAGAGGAAGTG
AAATTAGGGTTTGGGAGAGAGAGTCTTGTGATGGGTGGGATCAAAACTCGTGCTTTAACGGTTCTGAAGATGGAGCCTAG
AAATGTAGACCTAGTTGCAGCCATTTTACAATGAGTCACCTATTTCAACTAAAACTATCTGCATTTCTTTGTGGGAGAAG
AACCCTTACCTTTCTTCATCTTCGTCCTTTTTTTTAACCTAGATTCACAGTGGAATCTTTCCAAAGCAATGGCTAAAATC
ATTAACGTTTAACAAACTCAGGTAAAGTACTCTGATTTCAAATTTAAATATATTCTTATCCAGAACAAGTGGTTGATATT
CCCTAATGCTAAAATCTCCAATTTTTGTTCCCATTTGCTGAATTCTTAATCTAAGTCAGTATTACTATTGCAAATCCATT
ACTGGGTCAGATTTAGTTTCACAAAATCCTTTATTGCTGA
>AT5G27300.3 | chr5:9617810-9620809 FORWARD LENGTH=3000
TCCGAATCGAACTCATCAAGCCTCTTCCGGAATCGAACTCTCTCCAATGTAAATCTCGATCTTGTTCGATCTCTATTTTT
GGTGGAATTGAGATTGTTAATTAGGTCAAAAATTCGTGATTGTATTAGGATGAAGCAATGGGACTGGTGTTGAGTGCAGC
TTCGGTTAAAGGATGGACAACCGGTTCCGGTATGGAAGGACCGTCTCTACCGGCTAAAACCGATACAGACACGGTTTCCA
CATTTCCATGGTCATTATTCACTAAATCGCCTCGTAGGCGAATGCGTGTTGCTTTCACTTGTAACGTATGTGGGCAAAGA
ACTACAAGAGCTATTAATCCTCATGCTTACACTGATGGCACTGTCTTCGTGCAGTGTTGTGGATGTAATGTGTTTCATAA
GCTGGTCGATAATCTCAACTTGTTTCATGAGGTTAAGTATTATGTGAGCAGCTCGAGCTTCGATTACACCGATGCTAAGT
GGGATGTTAGCGGCTTGAATCTTTTCGATGATGAGGATGATGATAATGCTGGTGATAGCAATGATGTCTTTCCTTTGTAA
AGAACCTTTCTACAATATCTTTGTTATATATCTGTATATAGCTACCTTGTCATATCATCTTGGTGTGAATAACATTTGGA
AGTAATAAATTGGTCATATAGCTCATGTTCTGAATTTCTTGGGGAAGGTAGATTTGGTTCTGAGATAGCTCTTTTTAGTG
TATTATATAAATGCTTCTTCATATGCTGGATTTACAGAAAATAGATGAGAGCATGTATTTCTAGATATCAGAAGGATCGA
TAGAATCTTCGATGATTTGGATACAAGATCCGACAGATTCTCCTTTGGACATAGCCTGCGCGAGCTTCGATCGAGCTATC
TCATGGCGACGTAGTAGCAGTATGGTGTTAAGGACTGACCACCTCACCTGCGAGTCCGCTTTCTTCTGTGTGAACCCCAA
ACTCTTCACCAAACCATCTAACTGTTCCATCAACACCACAAAACCATAAAGCATATTTACATAATCAGAAGAGTTTTTAA
GGGGTAAAAGAAAAGAGACCTTGCTGATATCGTCAAGGCCTCCTTCAGCATAACCATACAGGAGATATTCTGTTGCTACA
CCAGCCAGAGCAATGCATGAGAATCTGTTCAGCATCTGGTTTTGGAATAGCAAACACAGTTTCTTGTTAGGCTGAAGATT
TTAAAAAGGTTTAGAACTTTTTTATGGGAAGTATAAGAAAACATACCGTAGCGGAGACTTTTCCAGAATTAACCTGCATT
GTCAAGTTGGGAAAAAAGTGTTAGAAGCTTGGATTTGAATGAGTTTCTGCTTCTTCAGAGGATGTGAAAGAAGAAAGAGA
GGTTATGTACTTCTTCAAGGAATTCATAGTCTACAAAAGCTGAGCCAGCTTGAATGTTGAGAGATCCTTCTTTCTGTAAA
GCTTCAAGGCTAGAGAGCGTGTATCCGCGTGGTAGAATCCCGACTAAGTAGGCCACCAAGAAATGACCCGCTTCGTGCTG
AGATCTCAGTTCACAGTAAGTCCAATGAAAAATGATATAGTGTTTCTAAATTTTTTCATAAAGAGTGATATATTGAAGCA
GAGTGAAGTTGCAGGTTTTACCTGAACAACTCTGTTATGGTATCGTTGGCTAAACGTATGACCAGTTGTATCAAGAACCA
AACTCCCAATTCCGCCATTAAAAGAGACCTACAACATTAAGGACATATGAAGAGACTATTTATGTGTGTGTTTCATCTTA
AGTCAGAGCTTTGAGTTACCAAATCCAAAGTCCACAGGAACATAAACCCAAGAGTAAGAAAGAAAAGCTGTTGAGAACTC
AAGTCAAAGGCTTTCCAAGCAACTATTCCCCCTGAGACAGCTGCGATCTGAAGGTTTCTTTCGATGGAGCCAAGCGTTGT
ATCTGTTGGCGAGAGAAGTGAAGCTGCGTTAATACCATTCAGTTTCAGTTCCTCCAACGTGTAGAGTCTCTGAGGCACCT
ATAACAAAACACAGCCAAAGAAGGAGGATAAAGACAAGAAATGAGACCACTGATTACAAATTACAGTTTTAGTAACCTAA
ATGCTACATTTCAAGGACACCAAGATCTAAACTAAACCTATCATAGTATCAAATCATGATGATCACGACACAAAGGCCAA
AACATGCATTAGATCAATCAAGTCCATCAAAGAACCAGAGAAGGAGATTCACATTGACATTATGATACATTAGAAAGGAC
CAAGATCTAAGCTAAACTTATCAAAGCATAAAACTGTGATCATTAAGACACAAAAGCTTAGAGATAGATCAATCAGTTCC
AACAAAGATACAGAGAAAGGAGTATCACATTGACATTACGAGATTCAATTCACAATTGTAACAACTAATAATGATATAAA
CAACAGAAGACAGACCTGCCTTGCAGCGCCAAAACATCGAAGGCCATCAGGTTTTCCTTGGAGATCTTTGACAAGAGACA
ATGCAGCTCTTTCGTCTCCACTAGACAACTTAGAATCAACTTGCTCCAAAGCTTGTCTTCTTATGGACAAACCTGTTTCA
GATGAACAAACTATGCATCTGTAACGGTAATAACTATGGAAGAGAAAAGACTTTTGTTGGTTTGAACATGGAATTAGTCC
CACACTATGTAACAACATAACCATTCAGCAATAAAGGATTTTGTGAAACTAAATCTGACCCAGTAATGGATTTGCAATAG
TAATACTGACTTAGATTAAGAATTCAGCAAATGGGAACAAAAATTGGAGATTTTAGCATTAGGGAATATCAACCACTTGT
TCTGGATAAGAATATATTTAAATTTGAAATCAGAGTACTTTACCTGAGTTTGTTAAACGTTAATGATTTTAGCCATTGCT
TTGGAAAGATTCCACTGTGAATCTAGGTTAAAAAAAAGGACGAAGATGAAGAAAGGTAAGGGTTCTTCTCCCACAAAGAA
ATGCAGATAGTTTTAGTTGAAATAGGTGACTCATTGTAAA
>AT5G27300.2 | chr5:9617810-9620809 FORWARD LENGTH=3000
TCCGAATCGAACTCATCAAGCCTCTTCCGGAATCGAACTCTCTCCAATGTAAATCTCGATCTTGTTCGATCTCTATTTTT
GGTGGAATTGAGATTGTTAATTAGGTCAAAAATTCGTGATTGTATTAGGATGAAGCAATGGGACTGGTGTTGAGTGCAGC
TTCGGTTAAAGGATGGACAACCGGTTCCGGTATGGAAGGACCGTCTCTACCGGCTAAAACCGATACAGACACGGTTTCCA
CATTTCCATGGTCATTATTCACTAAATCGCCTCGTAGGCGAATGCGTGTTGCTTTCACTTGTAACGTATGTGGGCAAAGA
ACTACAAGAGCTATTAATCCTCATGCTTACACTGATGGCACTGTCTTCGTGCAGTGTTGTGGATGTAATGTGTTTCATAA
GCTGGTCGATAATCTCAACTTGTTTCATGAGGTTAAGTATTATGTGAGCAGCTCGAGCTTCGATTACACCGATGCTAAGT
GGGATGTTAGCGGCTTGAATCTTTTCGATGATGAGGATGATGATAATGCTGGTGATAGCAATGATGTCTTTCCTTTGTAA
AGAACCTTTCTACAATATCTTTGTTATATATCTGTATATAGCTACCTTGTCATATCATCTTGGTGTGAATAACATTTGGA
AGTAATAAATTGGTCATATAGCTCATGTTCTGAATTTCTTGGGGAAGGTAGATTTGGTTCTGAGATAGCTCTTTTTAGTG
TATTATATAAATGCTTCTTCATATGCTGGATTTACAGAAAATAGATGAGAGCATGTATTTCTAGATATCAGAAGGATCGA
TAGAATCTTCGATGATTTGGATACAAGATCCGACAGATTCTCCTTTGGACATAGCCTGCGCGAGCTTCGATCGAGCTATC
TCATGGCGACGTAGTAGCAGTATGGTGTTAAGGACTGACCACCTCACCTGCGAGTCCGCTTTCTTCTGTGTGAACCCCAA
ACTCTTCACCAAACCATCTAACTGTTCCATCAACACCACAAAACCATAAAGCATATTTACATAATCAGAAGAGTTTTTAA
GGGGTAAAAGAAAAGAGACCTTGCTGATATCGTCAAGGCCTCCTTCAGCATAACCATACAGGAGATATTCTGTTGCTACA
CCAGCCAGAGCAATGCATGAGAATCTGTTCAGCATCTGGTTTTGGAATAGCAAACACAGTTTCTTGTTAGGCTGAAGATT
TTAAAAAGGTTTAGAACTTTTTTATGGGAAGTATAAGAAAACATACCGTAGCGGAGACTTTTCCAGAATTAACCTGCATT
GTCAAGTTGGGAAAAAAGTGTTAGAAGCTTGGATTTGAATGAGTTTCTGCTTCTTCAGAGGATGTGAAAGAAGAAAGAGA
GGTTATGTACTTCTTCAAGGAATTCATAGTCTACAAAAGCTGAGCCAGCTTGAATGTTGAGAGATCCTTCTTTCTGTAAA
GCTTCAAGGCTAGAGAGCGTGTATCCGCGTGGTAGAATCCCGACTAAGTAGGCCACCAAGAAATGACCCGCTTCGTGCTG
AGATCTCAGTTCACAGTAAGTCCAATGAAAAATGATATAGTGTTTCTAAATTTTTTCATAAAGAGTGATATATTGAAGCA
GAGTGAAGTTGCAGGTTTTACCTGAACAACTCTGTTATGGTATCGTTGGCTAAACGTATGACCAGTTGTATCAAGAACCA
AACTCCCAATTCCGCCATTAAAAGAGACCTACAACATTAAGGACATATGAAGAGACTATTTATGTGTGTGTTTCATCTTA
AGTCAGAGCTTTGAGTTACCAAATCCAAAGTCCACAGGAACATAAACCCAAGAGTAAGAAAGAAAAGCTGTTGAGAACTC
AAGTCAAAGGCTTTCCAAGCAACTATTCCCCCTGAGACAGCTGCGATCTGAAGGTTTCTTTCGATGGAGCCAAGCGTTGT
ATCTGTTGGCGAGAGAAGTGAAGCTGCGTTAATACCATTCAGTTTCAGTTCCTCCAACGTGTAGAGTCTCTGAGGCACCT
ATAACAAAACACAGCCAAAGAAGGAGGATAAAGACAAGAAATGAGACCACTGATTACAAATTACAGTTTTAGTAACCTAA
ATGCTACATTTCAAGGACACCAAGATCTAAACTAAACCTATCATAGTATCAAATCATGATGATCACGACACAAAGGCCAA
AACATGCATTAGATCAATCAAGTCCATCAAAGAACCAGAGAAGGAGATTCACATTGACATTATGATACATTAGAAAGGAC
CAAGATCTAAGCTAAACTTATCAAAGCATAAAACTGTGATCATTAAGACACAAAAGCTTAGAGATAGATCAATCAGTTCC
AACAAAGATACAGAGAAAGGAGTATCACATTGACATTACGAGATTCAATTCACAATTGTAACAACTAATAATGATATAAA
CAACAGAAGACAGACCTGCCTTGCAGCGCCAAAACATCGAAGGCCATCAGGTTTTCCTTGGAGATCTTTGACAAGAGACA
ATGCAGCTCTTTCGTCTCCACTAGACAACTTAGAATCAACTTGCTCCAAAGCTTGTCTTCTTATGGACAAACCTGTTTCA
GATGAACAAACTATGCATCTGTAACGGTAATAACTATGGAAGAGAAAAGACTTTTGTTGGTTTGAACATGGAATTAGTCC
CACACTATGTAACAACATAACCATTCAGCAATAAAGGATTTTGTGAAACTAAATCTGACCCAGTAATGGATTTGCAATAG
TAATACTGACTTAGATTAAGAATTCAGCAAATGGGAACAAAAATTGGAGATTTTAGCATTAGGGAATATCAACCACTTGT
TCTGGATAAGAATATATTTAAATTTGAAATCAGAGTACTTTACCTGAGTTTGTTAAACGTTAATGATTTTAGCCATTGCT
TTGGAAAGATTCCACTGTGAATCTAGGTTAAAAAAAAGGACGAAGATGAAGAAAGGTAAGGGTTCTTCTCCCACAAAGAA
ATGCAGATAGTTTTAGTTGAAATAGGTGACTCATTGTAAA
>AT5G27300.1 | chr5:9617810-9620809 FORWARD LENGTH=3000
TCCGAATCGAACTCATCAAGCCTCTTCCGGAATCGAACTCTCTCCAATGTAAATCTCGATCTTGTTCGATCTCTATTTTT
GGTGGAATTGAGATTGTTAATTAGGTCAAAAATTCGTGATTGTATTAGGATGAAGCAATGGGACTGGTGTTGAGTGCAGC
TTCGGTTAAAGGATGGACAACCGGTTCCGGTATGGAAGGACCGTCTCTACCGGCTAAAACCGATACAGACACGGTTTCCA
CATTTCCATGGTCATTATTCACTAAATCGCCTCGTAGGCGAATGCGTGTTGCTTTCACTTGTAACGTATGTGGGCAAAGA
ACTACAAGAGCTATTAATCCTCATGCTTACACTGATGGCACTGTCTTCGTGCAGTGTTGTGGATGTAATGTGTTTCATAA
GCTGGTCGATAATCTCAACTTGTTTCATGAGGTTAAGTATTATGTGAGCAGCTCGAGCTTCGATTACACCGATGCTAAGT
GGGATGTTAGCGGCTTGAATCTTTTCGATGATGAGGATGATGATAATGCTGGTGATAGCAATGATGTCTTTCCTTTGTAA
AGAACCTTTCTACAATATCTTTGTTATATATCTGTATATAGCTACCTTGTCATATCATCTTGGTGTGAATAACATTTGGA
AGTAATAAATTGGTCATATAGCTCATGTTCTGAATTTCTTGGGGAAGGTAGATTTGGTTCTGAGATAGCTCTTTTTAGTG
TATTATATAAATGCTTCTTCATATGCTGGATTTACAGAAAATAGATGAGAGCATGTATTTCTAGATATCAGAAGGATCGA
TAGAATCTTCGATGATTTGGATACAAGATCCGACAGATTCTCCTTTGGACATAGCCTGCGCGAGCTTCGATCGAGCTATC
TCATGGCGACGTAGTAGCAGTATGGTGTTAAGGACTGACCACCTCACCTGCGAGTCCGCTTTCTTCTGTGTGAACCCCAA
ACTCTTCACCAAACCATCTAACTGTTCCATCAACACCACAAAACCATAAAGCATATTTACATAATCAGAAGAGTTTTTAA
GGGGTAAAAGAAAAGAGACCTTGCTGATATCGTCAAGGCCTCCTTCAGCATAACCATACAGGAGATATTCTGTTGCTACA
CCAGCCAGAGCAATGCATGAGAATCTGTTCAGCATCTGGTTTTGGAATAGCAAACACAGTTTCTTGTTAGGCTGAAGATT
TTAAAAAGGTTTAGAACTTTTTTATGGGAAGTATAAGAAAACATACCGTAGCGGAGACTTTTCCAGAATTAACCTGCATT
GTCAAGTTGGGAAAAAAGTGTTAGAAGCTTGGATTTGAATGAGTTTCTGCTTCTTCAGAGGATGTGAAAGAAGAAAGAGA
GGTTATGTACTTCTTCAAGGAATTCATAGTCTACAAAAGCTGAGCCAGCTTGAATGTTGAGAGATCCTTCTTTCTGTAAA
GCTTCAAGGCTAGAGAGCGTGTATCCGCGTGGTAGAATCCCGACTAAGTAGGCCACCAAGAAATGACCCGCTTCGTGCTG
AGATCTCAGTTCACAGTAAGTCCAATGAAAAATGATATAGTGTTTCTAAATTTTTTCATAAAGAGTGATATATTGAAGCA
GAGTGAAGTTGCAGGTTTTACCTGAACAACTCTGTTATGGTATCGTTGGCTAAACGTATGACCAGTTGTATCAAGAACCA
AACTCCCAATTCCGCCATTAAAAGAGACCTACAACATTAAGGACATATGAAGAGACTATTTATGTGTGTGTTTCATCTTA
AGTCAGAGCTTTGAGTTACCAAATCCAAAGTCCACAGGAACATAAACCCAAGAGTAAGAAAGAAAAGCTGTTGAGAACTC
AAGTCAAAGGCTTTCCAAGCAACTATTCCCCCTGAGACAGCTGCGATCTGAAGGTTTCTTTCGATGGAGCCAAGCGTTGT
ATCTGTTGGCGAGAGAAGTGAAGCTGCGTTAATACCATTCAGTTTCAGTTCCTCCAACGTGTAGAGTCTCTGAGGCACCT
ATAACAAAACACAGCCAAAGAAGGAGGATAAAGACAAGAAATGAGACCACTGATTACAAATTACAGTTTTAGTAACCTAA
ATGCTACATTTCAAGGACACCAAGATCTAAACTAAACCTATCATAGTATCAAATCATGATGATCACGACACAAAGGCCAA
AACATGCATTAGATCAATCAAGTCCATCAAAGAACCAGAGAAGGAGATTCACATTGACATTATGATACATTAGAAAGGAC
CAAGATCTAAGCTAAACTTATCAAAGCATAAAACTGTGATCATTAAGACACAAAAGCTTAGAGATAGATCAATCAGTTCC
AACAAAGATACAGAGAAAGGAGTATCACATTGACATTACGAGATTCAATTCACAATTGTAACAACTAATAATGATATAAA
CAACAGAAGACAGACCTGCCTTGCAGCGCCAAAACATCGAAGGCCATCAGGTTTTCCTTGGAGATCTTTGACAAGAGACA
ATGCAGCTCTTTCGTCTCCACTAGACAACTTAGAATCAACTTGCTCCAAAGCTTGTCTTCTTATGGACAAACCTGTTTCA
GATGAACAAACTATGCATCTGTAACGGTAATAACTATGGAAGAGAAAAGACTTTTGTTGGTTTGAACATGGAATTAGTCC
CACACTATGTAACAACATAACCATTCAGCAATAAAGGATTTTGTGAAACTAAATCTGACCCAGTAATGGATTTGCAATAG
TAATACTGACTTAGATTAAGAATTCAGCAAATGGGAACAAAAATTGGAGATTTTAGCATTAGGGAATATCAACCACTTGT
TCTGGATAAGAATATATTTAAATTTGAAATCAGAGTACTTTACCTGAGTTTGTTAAACGTTAATGATTTTAGCCATTGCT
TTGGAAAGATTCCACTGTGAATCTAGGTTAAAAAAAAGGACGAAGATGAAGAAAGGTAAGGGTTCTTCTCCCACAAAGAA
ATGCAGATAGTTTTAGTTGAAATAGGTGACTCATTGTAAA
>AT5G27310.1 | chr5:9622449-9625448 FORWARD LENGTH=3000
GTTGTCATGTCGAAATTTTGGTGCAATTTATTTTATTGTTTTTGTTATATGGTATTGGAGAAATAGTGAGTTTATGTAAG
TTTTCAGTTCTTCTTTTCTCCTCAATGTTGCCTTCAGTTTGCGATGAATCAAGGTCTGCTTTTGACTTTGTTTTTCTTGC
TTTCTGGGATCAGTTTATTGAAATTTTGAACCTTTTTGTTGGTTTTTCAGATACATGATAGTACGTAATGTGCCAGCTTT
GGGTTGTGGTGATGATCTCATGAGATTATTCATGACTTATGGAGAAGTTGAAGAGTGAGTCTCTTTTTTGTTTCCTGCAT
TGTTCTTATGGACTATGATATTGTTTATTTGTTTGTTTGGATTTGATTCGTGTAGATGTAAACCTATGGATGCAGAAGAC
TGTGCGGAGTTCACGGATGTCTACTGGATCAAGTTTCGTCTCATCACTAATGCTAGGTTTTGATTCTTCTTTCTTTGATG
ATCAACTTGGCATCACTGAGATTCTTATTTGGTTTTTTATTGATTCCAAACTCAAGCAATCATCAAGTAATGTGTATAGT
GAAAAACTCATCACTGTTATGTCTTAGCGTTAATAGGATTTTTGTTTTTCTTCCCTTTGTGTGACTTCATAGTGAGTGTA
ATGGTATCCGGATTTTATGTTCATTGCAGCTGAATCTGTCGAATTGAGCTGTGTGATTTGTCTTACGATATGCAAATGAA
TAATTTTTTGGGAATGAGATATGTTTTATGTTTGATACATAGAAAAAGAGGCGTAAGTAGGTTCTTGGAGTGATTTTAAT
TCCTTTGGCTAAGAGTGTCGAATTTATATACAGTAAGACTTCTATAAATTAATACTCGATAAATTAATAACCTCTATAAA
TTAATAAATTCTTTTGATCTCGGGTTGGACCAGTGTAAAAATTGATACAAATCGATAAATTAATAAGATATTTTTTTTGA
AAATCCTATGTAAATATATGGTCCCATCAATATTATAAATTAATAATTGTATAAATTTATGAATATATATATTTATATTT
ATGAATATATATTATGTAAAAATTAGTAAATGTGACTTTAGTATTGTTTTTCTTCAATTTCTATTAATTCTTTGTAAAAT
TCTATTCTAATAATTTTACTACGTACAAAAAAGTTTTTTTTTTTTGTTTTTAAACCTAATTTTTGTTTTCTACTTGTAAT
TGATTTTTAAAAAAATAATTGATTGTATAGAAAAACTACCTTTTAGATCAAAGTTTTGTAAAAAATTACAAAATTTGTAA
AATTTCTCCATAAATTAATAATTATTAATTTATCGATAAATTAATACCTCTTTAAATTAATATATTTTCTCGGTCCCGAT
ATTATTAATTTATAGAGGTTTTACTGTATTCTTTACATATTTTCTTGCTATATTTTGTCCACTTTTGGTTCCAAGAGGAA
GCATTTTCTTTTGATTAAGATATGTTTATGTTTGATATATTTGCAAAGAGGAAGTTGGATGAATCAAGTTTTTTGGGAAA
TCGGCTCCAAATCTCATATGCTCCTGAATACGAGAGCGTCAGTGACACAAAGGAGAAGTTAGAAACTAGAAGGAAAGAAG
TGCTTGCAAGACTGAACCGTAAGCTTTCTATTTACACTTCAACTTATTTTACTGTCAGTTATTCTTCTTGCTACAACAAG
AAAGATTATCATTGGGGAAAGTGGACAGAAACTGTGTTTCCTCAGTAGACTTAAAGCTGTCAATTAGTAATTGGGATTTA
TCATTGTACTCAAAGTGGATCATACCCTTGAACTGATTGCCATGTATGTTGCAGAAGCTAACATTTTGTTTATAGCATTG
TATTAGTAAAGTTTTTGAGGTTAGAAAAGCATTGACTGTTAAGACGATTTACAGTATAACTTCACAAGTCTAATATGGTT
CTCATCTTGTGAACAGCCCATAAAGCAAAGAGCACCTCCCAAGTTACAAAATTGGCTGGACCAGCTTTGACCCAAACCGA
CAATTTTTCCCCTCGGCGGTAAAACATAATGTCCACTTGGTCTATTCTTTGTATCATCAATAAACAAATAGAGATAGTGC
ATGAGAGATTGCTTCTTCTTCTTTTTGTCTGTAGGAGAGAGATGGATTACCAATTCCATAGAGGAAATGCTCCTGTTACT
CGAGTTTCATCATATCAGGTGTGTGTTTTATTTGGTGATCTTGACATATGTGTCATTAAAAACTTGGTCATCTGTTTTCC
ACTGAATATATCTTGGCCAAAATAAGTCCAACTGGAATTGTGTAGGAGTATTTTGCGTCATCTTCAATGAATCAGATGGT
TAAAACTGTGAGGGAGAAACTCAATAAGGTACAAAACTTACCGAGTTTGTATTTTACAAGTGAACTCTTTACAAATTTTG
TAGACGCTTGAAGAAAACCTTTTTCTAATTGTCACATTGTAAACAGATTGAAGAAAGTGGTAACCAAAAGAGGTTACAAC
CAAGCAGCCAAACACAACCTGACTTCAAGAGAACCCGAGTCGATAACCGAAGAAGAATATAACACACTTTTTTGTTTTGT
TTGGTATTGCTCAGCTAATTGAAAACCTTGTTTACTACTTGATCATATAATTTGTGCTCTTGCAAGTTGCAAGATTGTGA
ATATTGTAATTTGTGCCTATCTTGAAAACTTGTTACAGTCCTGAAATCAGTAACTTGTCTTTATTTGTCCAATCTCTATT
TCTTGCTTCAGAAGCAAATCAAACCATCCAAACCAAAATTGTACTAGACAAATTGTAATGATTTTGATTTGTTTACATGT
GGATTTGTTACAACTCTCGGTATATCTTCTATCTTTATATCTCATAAGAAAATTCAAATCCAAATCTAATCCTTGAATCT
CACGTTACTCAAGTTTCCTTTTTGTAAGGCACCGCTCACAAGTCCTCCTATATATTTACTCTTGTTCATTATCTCTTTCA
TATTTCGATTTCAACATAAACTGAAAACCCTAGCCACCTG
>AT5G27320.1 | chr5:9626254-9629253 FORWARD LENGTH=3000
AAGCAGCAAAGAAAGCTGCTGATGTGGCCAACGCTAAGGGTGTTCTCTCAGGTAAACCAGAGGCGTCTCGCTGCATTAAC
GCTCTCTCGTTATTGATGAAGATCAACATTACTCCAAAACCAAAAGAACCAAGGAGTATGATGGATAAGCTTGAGGGACT
TACAAAACATAAAGACCGCAAGATTTGCCATGTTGCATCAGCCCTTCTTCACCTTTGGAGACAGAGGATCAGAGAACAAG
AACGTAAAAAGTCTGTTACCAAGGCTTCATCAAAGAACATACAAAGACGAGGAAACTTAGTGATGTGAAGATCATGGCTT
GAACAAATCAAAGTCTCTTGTGGATTCAAAAGGTTCTGAACCATTTTATTGAGATCGAATATAAGTGTGAGGAAGAGATA
AACTCATTTGTAAGCATGGTTGAGTGCTGAGCAAGTATACTGGTGAATTTCTCGTATGTTATGTAGGGTTCCACATTGGA
ACCTGAATTTGTAATCTTTTTTGTGTCTTTACTTTTCCCTGCTTTGTTTGTTACACAAGAGACTAACTTAGTGCAACAAT
ATTGTGGCGAATCTTAATTCTCTAAACCAAATTAGAGTAGAGATAGTTCAATAGATGTAATGAATACCAAATTTATTATC
ATTGAAAAAACTAAAATCACCTCATTTTTTTCACTATGCAATTGTTTAGCATGTGTTGACAAAAAAAAAATTGTTTAGCT
TGTTCATTAACAAAATAGTCATATTGTTGTTTACGTTCACTCGTTATTTATTTGAGTGTAGTAAGAATTACACGATTTCC
ACTATTTGTCCTTAAGTTCAGGTTTACTTGTCCGAATTTCTTAAACCATATATCAAAAATATTTACACTATCGCATCAAA
ACAGATACATGACATGCATGAAAATATATATGCAAGTGAGATGCGTACTCTTTAAAAAATTCAAGTTGGGGTATGATATA
AAACTGTCAAATACATATGAAATAATAATCAATATATTAAAAATAAGAATACATAACCATATATATATATATATAATTTA
TTTATATTCAAATTAACTGTAATATCTTCATAATTTTTTTTATCTCTTACTCGTCGCTTTTCACTTTCCCTTTTTAACAT
CACAACAAATAATGTCGTTCACCATAATATCTCCTATATAATTTTAACAACACGTTTTAGTACCAAATTTTTATATGTAT
GTATATTACTAATAACGTACAGTTTATTTCTGAAAATTTTCCCAAAAAACTATGTACGATGAACTGTAAAAGCATGTGTT
CAAGATAGGTAACTGTTGGAATTGTATCCTTTGATTGAACCTGTAAAAGAGAGAAGAAGCCTCATGAGATGAAGAAGGAG
AAGAGAAGAAGTCAAGCCAAGAAGAAGAGCAAAAGGAAGAAGAAGAAGTTGTCGTGAAACAAGGTCAACGACAAAGAGGA
AGGAACAAAGTCAAGATAATAGTGTTGGGCTTGTGTTGTTTTGTAAGAATAAGTGTTTGGGCTAATTGTTTTGTTCGGCC
CAAATGAGTAAGTGTTTTATGTTAGTCAAAGTGTAGCTTAGTGAAAGACTAGAGTTGTGTAAGAGTTGCTTGTAAGTTTG
GTTATAGTCTTAGGGTGATGATGCCTAGAAGTATGGTCTAGGTCTAAGTAGAAGCATGGTGCAAGTGTCTGTACTAAGTA
GAAGTAACTTGTATAAGTATATGTTGTGTGTCTTGTAAGAAGTATCTGGTGATCCAAGTTTATTATCAATGTAGTCTTTC
AAAAAGAAAAACGTGTTCGTGTGTTTGTCTCTAAACAAGAACAAAACAGAGTGCAACAAAGAGAGAAACTAAAGAGATAG
AGTGAAAACAGAGAATCATAACAAAAACTCTATAGAAACCGAAACCCTTGCTCCCAAGGGTGTTGCCATTCAATAGCTTC
ACAATAGATGCATCTTATTTCTCCGTACATGCCGAAGAAAGTTTGCTAAAGGCCAAACTATTCAAGAAGCCATCAAATGA
TCAATGTATACCAATCTTAAACTATATCCATTTTCTAATAGATTTCTAAAAAACAATTTTGCACTAATTTTTCATATAAA
TATCACATAAACCAAATATTTTTCAAAGATCAGATCTAATCTTAGTGCTACAAACTCTTCCATGGACGAGCGAGATCATC
CCTATCAAGACCATAAACCCTTCTAGTATTCTGATTTAGTTAGTTTTATATAGTCGATTGATATCTTAACAAATATCCTG
TATTTTGATATTTTAATAAAAAAATTAAAGTCGATTAATGTTTTAGAATGTATTTCCTTTATCATTTCGCTAAAAGCTAA
AAAATTATCAAATATATTTAATATATATTTTCATACAATTACTGAATTTATGTAGTTTGGGTCAACCAACGTTTTTAATT
ATAAATATTAGCATAAATACAATATATATTGTGATTATGTGAATTAAATTAATCATTTTAGAAAACAAAATTTTATATAA
GAAAAAAATTGTTTTCTTTTTGTTACGTGAATATCGTATTATTACATTTTTCACAAACAAAAAAAAACAAATTGTTTTCC
GGTTGCGAACAGATTAAAGGTTTTATATTTTTCAAACGAAAAATAAAAAATAAAAAAATAATGTACTTATTTTCATGAGG
TCCACCCAACAACAGTCGTCACACTAGTCGCGTTGGACTTGCATGCGCATATTATACTCTATAGTCAAACCCACACTAAC
CTACGCCGATATTCTTATCCACCACCACCTCTTATTAGCTCAAAAAAATTTCACTAACCCATAGTCATTATTGCTTATAC
TCCGTATTAAAAAATGTTAAACCTTTTGATCTGACGTTTAAAAGCAGGTTTCTTTCTATTTCCAGATAAAAAAACTTTAC
TCATCGAGACTCGTTTAGTGATTCGAAATTTCCCTTCTCGGCTCAAATCTTCGATCTGGGCTTTCGTGTCTTTTTGCGTT
TTGATTGGTAATAAAAAGAAGCTTTTTAAAAACTTTTTCC
>AT5G27330.1 | chr5:9634884-9637883 REVERSE LENGTH=3000
CAAAAAAACAAAAACAAAAAAAAACTAAATTTGAAATTGTTGCATGTTGGAAACGTCACACTAATATTCGACGTTGAGCT
GATCATCTAGCTGAGTCGAAGGAGATCTAGAGTCTGCAACTAAAACTTGCTGATTGAATTTGTTATCATATTTGTTTTAT
CAACTACTTATAAATCTAATCATATCAAACGTCTCCAATTTATTTTTAATTATATTATCTCTGTCTTGAATTATGCCAAT
AACATCTAGTGTGAAATCTACAAAACATAAACTTGAAGTCTTGAATTATGCCAATAACATACAGTTTCTGTTTACCCAGC
CGATTAAATTCATTCGAGGCCGACTCTTCTGCTAAAGAAGCCCAAAATAAACGTTTTGACCCGTCAGGCCATTACTTGAA
TTGAAAAGAAAACAGGAAAAACAAAGTTTGAACCAGCAATAATTGGTACAAGCCTACAGGCTACAACACACATGATCATG
ACCGACCCTGCTAGTATAACACTCTGATTTCAGAAATATGGTGGTGCATATAGAGAGATTTATAAGAATTGATTTGACCA
CCTATGTCACCAAAGCGCACTTATCTTTTCGGTCAAATGTCTTGAGAAAACTCTACAGTTAAGCGTGCTTGGGCTGGAGT
AGTTTTAGGATGGACGACTTTCCGAAAAGTGATTGTTGGAACCATGCGAGTGAGGACAAAGCATGGTAAAAGATCATATA
GTGATTTTTTTGTTCTGTTTCTCCGCATATGCCAATAACATATATCCAGAGCCCACAGTTTCACTATAGCCACTAATCCC
ATAGACAAAGCCACTCCTACTGAATCCGCAAATCACAAAATCAAATTCGAAGCAAATCCAAAGAATCCCCAAACGCAAGC
CGGAAATACTCACTCAGACCTAAACAAAATAGTCCCAACTACTCGAAGGAGGAAGAGCAAGAAGAAAGTTTACCCAACCA
ATAAACACACAAAATCTCAGGAAACAGAACCAAAAAACATCACCAAAGAGAAGAAGGCAACGCCGGATCTAGACACGCCC
ATGAGCTCCTAGAACATTCCACACACCAGACCTCGTTGATGGCAGGAGCTACGGCTCGTGGACCATCTCTTGCACCTCGT
CTGGTGGTGTTGTCGGCGGCGCACGACATAATTCTTCAAATCAAAAGGATCTTAGGGTTTTGGCGTTTGGGCTAATTTTA
CTTGGGCTCACAACATTGTATCTCTTGGCCCATTTCAGAAAATTGCGAGCCAACTCCAAAATCTGCTTGGCCCAAGTCTG
ATCTTTCAAACATATTACTTAGCCCAATAAATTTGATACTTCGATATGTGAAATTGTTTGACCGAGGACACCAATCAAGT
TCTATGTCGATATCTTTGCAATGGGATCGTGATACTATTTCTCGAACTTTGGTCAAAAGCAAATCATCGAATTCTTCATA
TTTGTATCTTAGCTCTAGGCTACTTGATATTATCTCTTTAGTGGAGAGTTGGCGTTGGTATGGTTGCTTAATTCCAAGCA
ACAACTCCATTGATCTCTCTCTAAAGCTTCTCCCAATCTCCCATACCTTACAGATTCTCAAAATCCCTTGAGAAACATTC
ATTTGTTCAAAAAATTATCTTGAATCATATTATAGAGCTTTAAACCAAAATTTATTCGACTTTAAGAGCCTCACTTACCT
GTCTTACATGTTCTTTGAGAATCCTATGTTCCAGCCTTCTTCCTTTATGGAGAGATCTTTTACCCATTCCTCCTAATTCC
AATTCACCGTCCTCGGCTTTCGGCTTTCAAGCCGTGCAAGCACCTAATGCTCCTAACCATTCTACTACTTTGTGTAGAGC
TTCTCGTGCTGGCGAATATTAAAGTTTTAGAATTATTTTCAACGTTATTATGTCTATTCAGCAGACTAACTTCTCACGTC
CCAAAGTTTCCATGGTTGTGAATCCGACGCACCGTTTTCTGGCTAGTGGCAACTTCAACTCTTGTCTACGAGATTTCATG
GCTTGCTTGTCGACTTATCCTTGTTATCACTTTGTTGCATCTATTTTCCAATCAACAAAGTGATAATAGTTTTTGTTGAT
TGGAAAATTATTATCACTTTGTCACTATTTTCGTAGAACTATCTATCTTTGTAATTTGTTTCATGTGAATGAATTCAAAA
GCTTTGGCCTGAAAAAAAAAAAGATATATGACTGAAATATCTAATATACTTTCGGTATAATTATTTACCTCCACGATCAC
CGTAATATTTTTTTAAGATTTTCAAAGTGTTAGTGCGAGAAAGTAAATTTTCCAATCAACAACAAGTGTTAAATTCTAAC
AAAATAAATAAATAATTTTTACTTAACACTATTTTAATAATAACATTTAGTTTGTTAATATGTCTATATATAATATTATT
TTCTGACACATATCAAAAGTTATATTGTTAACTATATATGTCAAAATTTAATCAATTATTGATATGTGTCCAAACTTAAT
TATTTGTAATTATGTTATATTTTTTATTTTCCCAAGATTTTTAAAGAAACATATCTAATTTTAGTCTTTTCTAATAATCA
TATCTTTTTTGGGGGGTCAAAATATCATATACCTAATTTTAGTTAAAAAATAATGATTAGTTTTAAACAGCTGTCAAAAT
TTTAACTAATTATAGATATATGTTACAATTTGAGCAATTGTAATTATAGTCATTTGTCTTTATGTAATATTTCAAAATGA
AACGTATCAAAATTATAGTTCATGCATTAATTAGAAATAACAACACTGTGGTCTCTAACTGTTATATAAGAAAGTGTAAA
CCAAATCATAACCTTCACTGAATCAAAAAGCTCTCAAAAATAATTCAAAATTAGACCCTAAAGTTTGAAATTTTCAAAAT
TTCCCCCAAAACTTCGTCTCTTCGTTTAGTCTTCTCTCTCGCTTCACCGTTAAAAGCCGTAGCAACAAAAACCCAAACCC
TAACCAAAACCCTAAAATCTCAGCCGCCACTTCCGTTCAA
>AT5G27340.1 | chr5:9632885-9635884 FORWARD LENGTH=3000
GAGTTATGAGTAAAAAGCTCATAAGCAACTACATAAATGGTTTATAAGTTAAACAGCGAAAATTGAGAACTCGAATGAGT
TAAAGGGTAGTACCATCTTCAGCTTCAGGTGATCACTTGAGAGAAGCAGCATAAGCAACAGAAGCAGCCATGAGGAGAGA
AGTAACAGATGAAACAAGGGTCCAAAAGCTCTTCTTCTTATGTGCATCTTCCACAGAATGCTTCATTTTCGCCAGTTCCT
TCTTCATTTCCTCGACCATGCTTTCTTTGTTTTTGAACGCTTTCTTGATAGCTTCTAGCTGCACAGAGTAGGAATCCATT
CCTTTTCCACGCTTCTTCTCGTCTTTTTTGTTTTCTATTCCACATACTAGAGAGGACACACTCTTCAGCATTGTTAGACT
TTGTTTTGCATTGGTTCCAGCAGATTCTAGCTCTGTTTTCAAAACACCCGTAGCTCTTTTCAGCTCTACGATATCCTTTT
GAAGGATAGCCTTTTCGTTTCTCAATGACTCAGATCGATTCTCCAATTCTTTCTTCTCTTTAATCAATCTCCCTCGCTCA
GCCTTAATCTTCTCAAGCTCTTTACCAGTAGCTTCATTCGTTTTCTCTAATGCTACAACTTTTTCCTTAAGAGCCACCAT
GTTTCTCTTCTCCTCATCAAGAGCCTTTCCAGCATTGTCTCTCTCGACCTCCACCAGCGCCAGAGCATCCTTAAGCTGGC
TAACATTGCAGTTAAGCTTCTCACCATTCTTGATTTGATCATTATAATCCTTTCGCAGCTGCGCCACAGCATGCTTTTGC
TCACCCGCCAGTTTACTCAGCTCAACTATCTCAGCCTCCTGGTTAACAACACGCTGCACAAGTTCATTCTTCTCACGCAA
CAATTGCTCAACCAGTTTCTCCTTATCAGAGAATTGCACCATAGCCATCTCAATCTCTTTCTTAATCGAATTGTTCTCCA
CCATTAAACCCTCAAGCTCAGATTCCTTAACAGTTTTCTCTTTCACAAGTTCATTGATCTGCTCAGCTCTCGCTTTCGCT
TCCTCCGTAACCTCATCAAGACTCTTCTCCAACCCAACAACCTGACCACGTAACCCCTCCCTTTCCTTAGTCAAACTCTC
CACAATCTCATTCATATCTCCCAGCTTTTTCTCCAACTCCACAATCATCTCCCTCTGATCACGTCTCACCATCTCAACCT
CCATCTTCTCTTTCACAACTCCTTCAATTTCTCTCTTCAAAACATCAATCTCCCTAACCTTCTCCTCAAGGCTCTCCACC
AATTCACTCCTCTCCCTATTACCCCTCTCAATCACCTCCTCTCTCTTCTTCCTCTCCTTCACCAATCTACCATTCTCACA
TTTCAATCTCCCAACTTCTTCTCCCAAACTCACTTCCCTCATCTCCAACCTCACCACACTCTCCTTCAAAAGATTCATCT
CCTCACTCTGCAAATCAAACCCACTCTTAACCAAATCCCTCTCATCACAAACCCTACTAAACTCTTCTCTCTCACTCTCT
AACTTCCTAATCAAACCATTAGCTTCTCTTTTCAAATCCCTAATCTCAGTCTCTCTATCACTCTTCTCCTTAAATAACCA
ATCTACTTCAACACCCATTTCCTTAACACGACCCTCAACAAAACCCATTAACAAATCCATTTCAATCTTCAACATGAAAT
TCTCATCGCTCGAACCACACAACTCCTCACGAAGCAAAGTCTTCTCCTTTCCCGAACGAACCAACTCGATCTCCAACGAA
TCTTTCGCCTGGAAGAGAGATTCAATCTGTTGTCTCTTCTCCATAGTCTGCTTCAGAAGAATCGCATTAAGTGACTTCAA
ATTCTGAAACTTTTCCTCCGAGGAGTCATGGTCCTCCATTGATGACTCACGACTTAGCTTCGTCGATTTCTGGGAAGTGA
CTGGTACTGACTGATTCTGAATTTGTTGCTGCTCATTGGAAGCTCCATTGGAGTTACGAGACACTTTCTTCTTCGCCATT
TGAACGGAAGTGGCGGCTGAGATTTTAGGGTTTTGGTTAGGGTTTGGGTTTTTGTTGCTACGGCTTTTAACGGTGAAGCG
AGAGAGAAGACTAAACGAAGAGACGAAGTTTTGGGGGAAATTTTGAAAATTTCAAACTTTAGGGTCTAATTTTGAATTAT
TTTTGAGAGCTTTTTGATTCAGTGAAGGTTATGATTTGGTTTACACTTTCTTATATAACAGTTAGAGACCACAGTGTTGT
TATTTCTAATTAATGCATGAACTATAATTTTGATACGTTTCATTTTGAAATATTACATAAAGACAAATGACTATAATTAC
AATTGCTCAAATTGTAACATATATCTATAATTAGTTAAAATTTTGACAGCTGTTTAAAACTAATCATTATTTTTTAACTA
AAATTAGGTATATGATATTTTGACCCCCCAAAAAAGATATGATTATTAGAAAAGACTAAAATTAGATATGTTTCTTTAAA
AATCTTGGGAAAATAAAAAATATAACATAATTACAAATAATTAAGTTTGGACACATATCAATAATTGATTAAATTTTGAC
ATATATAGTTAACAATATAACTTTTGATATGTGTCAGAAAATAATATTATATATAGACATATTAACAAACTAAATGTTAT
TATTAAAATAGTGTTAAGTAAAAATTATTTATTTATTTTGTTAGAATTTAACACTTGTTGTTGATTGGAAAATTTACTTT
CTCGCACTAACACTTTGAAAATCTTAAAAAAATATTACGGTGATCGTGGAGGTAAATAATTATACCGAAAGTATATTAGA
TATTTCAGTCATATATCTTTTTTTTTTTCAGGCCAAAGCTTTTGAATTCATTCACATGAAACAAATTACAAAGATAGATA
GTTCTACGAAAATAGTGACAAAGTGATAATAATTTTCCAATCAACAAAAACTATTATCACTTTGTTGATTGGAAAATAGA
TGCAACAAAGTGATAACAAGGATAAGTCGACAAGCAAGCC
>AT5G27350.1 | chr5:9645958-9648957 FORWARD LENGTH=3000
TATTATTTTTAAATTGATATCTTCTTAATTTTTTAAAACATGAGACAAGTAGAACTCTAGTCTGGTGAAAAGCTCACAAG
TAAAACATGAAAGGAGTGTCTTAATTCAACTTTGTTTTGTCGGCAGTACACATCACAATGTCATATAGATAGGTTGTAGA
CGGACTATTTTCTGAATTGAACTGGGTCGTGTTTGTAGACTATTTTTTTTTTTTTTTAATTCTATCGACTGATCCGGTGA
GTTTCAATAAAAGCACACTGAAATAGTTCAGAGAGAACGTTTTTTCGAAAGACCACCACATTATATGTCCTAAATTTTAA
ATGTTTTCTAACTAATAACAGGGTTAATCAGACTACATGTATTTATGATTATTAGATAAATCAATTGAGCCAAAACTTAA
CTAATAGATTTTCCAAACAAATTTTCCAAACAAATGTGACAGATTATTTATTTTACAAAAAAATTGTTTTACATTAAAAC
TTTAAATAATTTCTACACCGAAGAATTGAATTTGCAGCACAACATAAGAAATCATGAATGATGGTATGGCATGCATATGT
TAATCCTAACAAAATTCATGATTCCCTATCCACGCAAGCTAGCTTGCTTGTCCAAATTAGATTTGTTCAACTGCATAAAC
AAATTGTCAATTTCCAAAGAGGCACCAAAAGTCAAACCATAAATAGGTAGTTTGGACAATTATTGGGGATATAATGGATT
AGATCGTAGATTCAGGAGAATTTAAGGCAAGTAAGTTGGTTCTCTATCTAATGTTCCAAGGGTCTTATCTATGTACTTCG
TTTCGATGATTAATTGATGTAGTTAGTAGTTTCAAATTCCAAACGACTATTTGTATGTACAATTACATATGGATTAATTG
TCAGATAACATGTTGAATTCTAACATGTTTCTGTCTATCCGATTTTAGATTAAAGTTGTTTATACAAAATTTTAGACAAC
ACTTAAATTAGTACTATCGTTAGTTATATAGTTCCATTAATCATTTCTCCTTCTGTATGGTTTATTTGGACAGATATGTC
ATTAAGCGTTTAAAAATATTTGTAGATTTGATAATTTGTCAAAAATAGCATTTATTGATATTATAGTTGATCCGTACGCG
TTACGAATTCTTTAGTTGACCTTTCTTTTTTTATAATCTCCTAATATTTAAAATTCAGCAGCAGACTGATGAATAAAATT
AAATACTTGGTTCCATTTCTAGATGGTAACAGGTACAAATATAGATCCTCACGTAAGAATAATAACAACGGAGGACAAAA
ACGTTAAATTATGATTAATTAAACATTTAATTAAAAGTATTAGCAAACTCAATCAAAGAATGACTAAAAGGTTCTAATAA
CTTGTGAGGTATTTAAACAAGTTAATGTAAAAAAAGAAACAAAAAGGTTGAAACGTACGGTTTTCATCCAATGATTATGA
ATGACTATAAATGATTGTTTTTTCTACATCAAATATGGAGTTCCATCGTCATCCAATTTTCTTTTGGTTACGAGTGAAAA
CTTCTTAAAACACCCGAATATAGGATCTGATTGATAACCAAAAGTTGTACAAGTTTTTTAGCTGTTAACTTTATCGAAAT
AGTGCAAAACTGTTAAAAGAGCTGTATAAAAAAACTGTACAAAAAATCTAAGAAGAAAACTTTTTGTAACGTTTTTGATA
AAGTTTTTGTGATTGATAACTATCAATACTGTACAAAGCTGTATTGTGTTACCATTCAAACTTATAATGTTATAGTCTTG
GAGAGATATTTTTTTTACTCAAAGATATGAATTTAAGTTAAAATATTCCATAATCCAAACCAGCAATATATACACATTAA
TATAATTTAAATTGCATGGAATTCAAAATAATACTTATCGTGAATCCATCTAGATACGTTGAGATAAGGGACCAATCAAC
AAGAGAAGACGTCACTTTTACAAGTTGAGAATAATCTTTCAGAGAGAAAAAAAGAGTAACTGTCGATTTTTGTTGATCCA
AGGTAACGTATATGTCCTGACTCAGATTATTGCTTCCAATTATATGTGAAAAGAGCTTTCTCCACATTGACATATAACTA
GGATCATTCGCTATAGACGATTAATCGTTGTTTATAATTTGTTATAAAAAAAACTTTGGTATTTTAAAGAATATGTCAAT
ATTTTTTTCATACTACAGTATTTTTAATTCGTCAAACTATTTAAGAATACGCTCATGACAAATGATCATATAATAATAAT
TTAAATAGTACTTGTATTTATTTTTTCAAGAAGAAAACTTAGTTGAATGAAATTTGACTTAAAATGATATAAAGGGTTTG
AATGGTAACCATTTTAATAACAATACAGTTTTGTACCGTTTTGACAGTTACCAATCACAATTTTTTTATCAAAAACGTTA
CAAAAAGTGTTTTACTCTCAGCTTTTTTTATACAGTTCCTTTTAACAGCTTTGTACTATTCCGATAAAGCTAACAAATAA
AAATTTTGTACAGCTTTTGGTTACCAATAAAACCCAAAGTCTTACAAAAAAGGTCTTACGCGTCCACGTTAGCTTTCCAA
TCCAACCCTTAATTAGAAGTCTTCACCATTTGCTGGTTAAAGGATATTTTTTCAAAGTGTTTAGCATTTTGTATACGTCA
AACTATTTTAGAATCCAGATGATGAATGATCATATACTAATACTTAGCTGTATTTTTATAATTTAAAACAACAAAACTTG
GTTTAATGAAATTTGACTTGATCTTGTTTAAAAAAACGTCTCACGTCCACACGTTAGCTTTTCCAATCCAAAACCCCTAA
AGAGTAGAAAACCAAAATAACCATTTTTAATTCCCAGCCTCTTTTTATACGTAGTCTAAATTGACAAACACATCATTCGC
TCTCTTTCTCTTCTTTCTCTAGCTCTCTTGGTTTTTTGCTAAAAACAGAGCATTTTCTCTCTAGCTCTCACTGTTTCTTT
ACCATAAGTTTCGTCATATTAGTACATGCAAGTGTAAGGG
>AT5G27360.3 | chr5:9653975-9656974 FORWARD LENGTH=3000
ATATATATATTATAATTGCATTTAATTTATAATTTTCTTATATAGTTTAATTAATGTAATAGGAACGTTTTTCATATTCG
CGGGTATCGGTGGAGCAGCGTTGCTTTTTATATGGTTGCTCGTTCCAGAAACGAAAGGATTATCACTCGAAGAAATACAA
GTTTCACTTATTCATCAGCCCGATGAAAGAAATCAAACTTAATTTGAATTATTTTATTTTATTATAAAAATGATCAAATT
CAGTTTATGGTGTTATATTTGTTTATTTACAAACAAGGATTTTTTTTTTTCATTATGTAATTACTACTTTATTTTTCTGG
GTAATTAGCCCCATTTTTATGATGTATATTTACGAGATGTAAAACTTGGCCTACGTACATGTGTATTTTATCTCTAAAAT
TGCAAATGTAATATTTTTCGGACATATATTAAAGAAGAGATTGATTTCTAGTATTGGGTAACTAGGGTAATTAATGATGA
ACAATAAACATGCGATTAATTAATCTAAACTGTTAAGTCCTAATATTGCTGTTTAATATGAAGTAGCTAGTATATTTAGA
AAACTATATATTTCGAAAACGTGATATCTCATAAATTTGATTTAACATTGGATAACATTTGTGGACCACCATGCATCATG
CGTGCTGGTAAGTTGATTCGACAAATTTCTGACGTTTGTAAGTTGATGGCTAATATTAATTAGATTATGCATTGGAACCA
CATAGATATTTCAAAAACAAACATATTTAGGTTCGATTCATCACTAGTAATATATTGTTTTGACCAAGGACTTTACTCAT
GCCCTGAAGCGACAATCTGTCTATGGTGTTGCATGTTTTTGAAACGAAAATCTGTCTCACAAACCCTGTGGTTAATATCT
CCTCTGGCTGAAGAATATGAAACCTTAGATTGGAAAACCATCTATGAATTTTTGTCTTTGAAGGTTTTATCACTACCGCA
TCTATTATCTCTATCCGTGAATATACTGAGCTTATCCCGGAGTGTCAATTTAGACACATCTCTGCCGGACGTTATCTTCA
TCGACTATCCACTGAAGCATCTTGACACCACTTCAATCTAGCGGCCAAAACTAGGAGTTGTGATTTCCCTGTTTTTGCTT
AAGCTTTTTCGAACCATAGCTAACTGTTCCCCGACACACATCCAGCTAGCTTCCGATCTAGAATTTCATTCTTACCTGAC
TTCAAGGGTCCTCGCCATCCAAGCTTCCCCGTCATGGAAAGAACCTTGGCTCTGGTTCCATTTGTCGTTTGTGCCGGCGA
ATAGTGAGACTAAGTACCTTTAGTAATCGTCACAAAATCTTTTGATAGTGACTAGTTCTAAAATACCTGAATTGTTCGTG
GAAGTCTCTTTGACACACCAAGAACTCGCTTGTGGCATGTTGCTAGCTAGCTTCTGTCTCTGAGATTTTATCATAAAATT
TTTATGGGTCTATCCTCAATGCTTTTAACTTATCCTAGCTATCTTATCTTTATTGTAAGAATGTGCTTCAAGTACTTGTA
TCCTTTGTTTCTCCTCTTTTGGGTTTGATTGAATGAAATCAATTATGTTTTGCACAAAAAAAAAAGACAATTTGACAAAC
ACGTGAATGCAATTTGATTGAGTTAAGATTAATTAGTACAAAACATAATAATTGAAACCCATGTAAGTTTGGTTGATTCT
ATGTAAACAACCGTTTTTCTCAAAAGGTATATATTTTTTTGTTTTTGGCATTCAAAAGCTATAGTTTGTTTCTAAAGTAA
TCATTTTTAGCTGATCAAAACCAAGTAAACCGATTAATTATTGTGTGAATGATAGTTAGGTGTTGCATTTGTGTGTAAAT
GACCTTAATGTATAGTAGAACGGAAGGTTGCTGTTACATGATTATCTAACCGGTTCTCAGATGGAATCGAAAGTAGAAAA
TTCATATGGAACCGAAGTTATGCGATTCAATAAAACCATATCAAATGTACAATATATTTACACGGTAAGTACATTGCATT
AGTAAGTAGGTATGAACTCCTGACTCCATGTATAGTAGAAAAGGGATTGATTACATAAAATACATTGACTGCGTGAAATG
TATGATAAGTGCTTGGTCCTTAGTCCTTTGTTGTGTATAAGGAGCAATTTATCGGGTTTTCGATCATAAAATGATATTTT
TCATTTTCTAATCATAGGCTTTTTAAGGTTTTTTTTTTCATCCTAAGCACAAGTGACTTTCAAATTAATCTTCATTTTTA
TGACTAGGAGATGTAACTATTTTCTAGAGAGTAAACTCTTTCCTACATGTATCGAACCCGTGATCTCCAAAATCTCTACG
TTTTCAGTAATCCATGGATTTAACCATTTGACCAACTCGAAGTTGATTTATTTTTGTTCTGATGTATAATATACCACCTT
TTGTATTGATTTCAAGGTGAAACAAATTTTTTTATAAGACAATTTAGTTTGAAAAAAAAAAGGGAGATTAAAAAAAATAC
ACTATTTATTTTTAATAAAACTTAAAAACATCTGTTAACATAGAAACAAATCAACGCATAGTTTTGTTTTTTTAAGATAC
AAATAGTTAGAGAACATAAAATAAAATTTAGATTTAAGGTTAGAAAAATAAAAATCGAATAAAATGCAGCAAAAGATTAT
CTATAACATGTGATAAAATGGAATAATATTTAAAATAGCTGTACTTTAATTTCTTTTCTTTCTTTTGGTGCAAAACTTTA
ATTTCTTAAACCAATAAAATTTAACTGGATAATAATCTGACCCATAATTTCCTTAATAAAACATAAAAATTAATAAAAAA
ATCTCACATACAGTTAAGTACAATCCAATCCCTTAGATATATTCCCCCCCCCCCCCAATTGAAGTAAAAATCAAGTATTA
AGAGTTAACAATCACTAAGCATTCCAATAATATATTTTTCAATGGAATGGAATTACCATTGTGACATAACTTTTTGTTTT
TTGTCAAACTGTGACATAACATAAAACCATTAAAGAAAAC
>AT5G27360.1 | chr5:9654119-9657118 FORWARD LENGTH=3000
ACTCGAAGAAATACAAGTTTCACTTATTCATCAGCCCGATGAAAGAAATCAAACTTAATTTGAATTATTTTATTTTATTA
TAAAAATGATCAAATTCAGTTTATGGTGTTATATTTGTTTATTTACAAACAAGGATTTTTTTTTTTCATTATGTAATTAC
TACTTTATTTTTCTGGGTAATTAGCCCCATTTTTATGATGTATATTTACGAGATGTAAAACTTGGCCTACGTACATGTGT
ATTTTATCTCTAAAATTGCAAATGTAATATTTTTCGGACATATATTAAAGAAGAGATTGATTTCTAGTATTGGGTAACTA
GGGTAATTAATGATGAACAATAAACATGCGATTAATTAATCTAAACTGTTAAGTCCTAATATTGCTGTTTAATATGAAGT
AGCTAGTATATTTAGAAAACTATATATTTCGAAAACGTGATATCTCATAAATTTGATTTAACATTGGATAACATTTGTGG
ACCACCATGCATCATGCGTGCTGGTAAGTTGATTCGACAAATTTCTGACGTTTGTAAGTTGATGGCTAATATTAATTAGA
TTATGCATTGGAACCACATAGATATTTCAAAAACAAACATATTTAGGTTCGATTCATCACTAGTAATATATTGTTTTGAC
CAAGGACTTTACTCATGCCCTGAAGCGACAATCTGTCTATGGTGTTGCATGTTTTTGAAACGAAAATCTGTCTCACAAAC
CCTGTGGTTAATATCTCCTCTGGCTGAAGAATATGAAACCTTAGATTGGAAAACCATCTATGAATTTTTGTCTTTGAAGG
TTTTATCACTACCGCATCTATTATCTCTATCCGTGAATATACTGAGCTTATCCCGGAGTGTCAATTTAGACACATCTCTG
CCGGACGTTATCTTCATCGACTATCCACTGAAGCATCTTGACACCACTTCAATCTAGCGGCCAAAACTAGGAGTTGTGAT
TTCCCTGTTTTTGCTTAAGCTTTTTCGAACCATAGCTAACTGTTCCCCGACACACATCCAGCTAGCTTCCGATCTAGAAT
TTCATTCTTACCTGACTTCAAGGGTCCTCGCCATCCAAGCTTCCCCGTCATGGAAAGAACCTTGGCTCTGGTTCCATTTG
TCGTTTGTGCCGGCGAATAGTGAGACTAAGTACCTTTAGTAATCGTCACAAAATCTTTTGATAGTGACTAGTTCTAAAAT
ACCTGAATTGTTCGTGGAAGTCTCTTTGACACACCAAGAACTCGCTTGTGGCATGTTGCTAGCTAGCTTCTGTCTCTGAG
ATTTTATCATAAAATTTTTATGGGTCTATCCTCAATGCTTTTAACTTATCCTAGCTATCTTATCTTTATTGTAAGAATGT
GCTTCAAGTACTTGTATCCTTTGTTTCTCCTCTTTTGGGTTTGATTGAATGAAATCAATTATGTTTTGCACAAAAAAAAA
AGACAATTTGACAAACACGTGAATGCAATTTGATTGAGTTAAGATTAATTAGTACAAAACATAATAATTGAAACCCATGT
AAGTTTGGTTGATTCTATGTAAACAACCGTTTTTCTCAAAAGGTATATATTTTTTTGTTTTTGGCATTCAAAAGCTATAG
TTTGTTTCTAAAGTAATCATTTTTAGCTGATCAAAACCAAGTAAACCGATTAATTATTGTGTGAATGATAGTTAGGTGTT
GCATTTGTGTGTAAATGACCTTAATGTATAGTAGAACGGAAGGTTGCTGTTACATGATTATCTAACCGGTTCTCAGATGG
AATCGAAAGTAGAAAATTCATATGGAACCGAAGTTATGCGATTCAATAAAACCATATCAAATGTACAATATATTTACACG
GTAAGTACATTGCATTAGTAAGTAGGTATGAACTCCTGACTCCATGTATAGTAGAAAAGGGATTGATTACATAAAATACA
TTGACTGCGTGAAATGTATGATAAGTGCTTGGTCCTTAGTCCTTTGTTGTGTATAAGGAGCAATTTATCGGGTTTTCGAT
CATAAAATGATATTTTTCATTTTCTAATCATAGGCTTTTTAAGGTTTTTTTTTTCATCCTAAGCACAAGTGACTTTCAAA
TTAATCTTCATTTTTATGACTAGGAGATGTAACTATTTTCTAGAGAGTAAACTCTTTCCTACATGTATCGAACCCGTGAT
CTCCAAAATCTCTACGTTTTCAGTAATCCATGGATTTAACCATTTGACCAACTCGAAGTTGATTTATTTTTGTTCTGATG
TATAATATACCACCTTTTGTATTGATTTCAAGGTGAAACAAATTTTTTTATAAGACAATTTAGTTTGAAAAAAAAAAGGG
AGATTAAAAAAAATACACTATTTATTTTTAATAAAACTTAAAAACATCTGTTAACATAGAAACAAATCAACGCATAGTTT
TGTTTTTTTAAGATACAAATAGTTAGAGAACATAAAATAAAATTTAGATTTAAGGTTAGAAAAATAAAAATCGAATAAAA
TGCAGCAAAAGATTATCTATAACATGTGATAAAATGGAATAATATTTAAAATAGCTGTACTTTAATTTCTTTTCTTTCTT
TTGGTGCAAAACTTTAATTTCTTAAACCAATAAAATTTAACTGGATAATAATCTGACCCATAATTTCCTTAATAAAACAT
AAAAATTAATAAAAAAATCTCACATACAGTTAAGTACAATCCAATCCCTTAGATATATTCCCCCCCCCCCCCAATTGAAG
TAAAAATCAAGTATTAAGAGTTAACAATCACTAAGCATTCCAATAATATATTTTTCAATGGAATGGAATTACCATTGTGA
CATAACTTTTTGTTTTTTGTCAAACTGTGACATAACATAAAACCATTAAAGAAAACATGTGTCCCTCCTTTAATAAGAAG
CACATTGTGACAAACAGAGCATTCTCTCTCTCTCACACTCTCCTCTGTCTCGCTACCTCTGTCTCTTTCTCGAGCACTCA
CTGTTTTATTTACCAGAAATTGTGTTGTATCATTACATGC
>AT5G27360.4 | chr5:9654119-9657118 FORWARD LENGTH=3000
ACTCGAAGAAATACAAGTTTCACTTATTCATCAGCCCGATGAAAGAAATCAAACTTAATTTGAATTATTTTATTTTATTA
TAAAAATGATCAAATTCAGTTTATGGTGTTATATTTGTTTATTTACAAACAAGGATTTTTTTTTTTCATTATGTAATTAC
TACTTTATTTTTCTGGGTAATTAGCCCCATTTTTATGATGTATATTTACGAGATGTAAAACTTGGCCTACGTACATGTGT
ATTTTATCTCTAAAATTGCAAATGTAATATTTTTCGGACATATATTAAAGAAGAGATTGATTTCTAGTATTGGGTAACTA
GGGTAATTAATGATGAACAATAAACATGCGATTAATTAATCTAAACTGTTAAGTCCTAATATTGCTGTTTAATATGAAGT
AGCTAGTATATTTAGAAAACTATATATTTCGAAAACGTGATATCTCATAAATTTGATTTAACATTGGATAACATTTGTGG
ACCACCATGCATCATGCGTGCTGGTAAGTTGATTCGACAAATTTCTGACGTTTGTAAGTTGATGGCTAATATTAATTAGA
TTATGCATTGGAACCACATAGATATTTCAAAAACAAACATATTTAGGTTCGATTCATCACTAGTAATATATTGTTTTGAC
CAAGGACTTTACTCATGCCCTGAAGCGACAATCTGTCTATGGTGTTGCATGTTTTTGAAACGAAAATCTGTCTCACAAAC
CCTGTGGTTAATATCTCCTCTGGCTGAAGAATATGAAACCTTAGATTGGAAAACCATCTATGAATTTTTGTCTTTGAAGG
TTTTATCACTACCGCATCTATTATCTCTATCCGTGAATATACTGAGCTTATCCCGGAGTGTCAATTTAGACACATCTCTG
CCGGACGTTATCTTCATCGACTATCCACTGAAGCATCTTGACACCACTTCAATCTAGCGGCCAAAACTAGGAGTTGTGAT
TTCCCTGTTTTTGCTTAAGCTTTTTCGAACCATAGCTAACTGTTCCCCGACACACATCCAGCTAGCTTCCGATCTAGAAT
TTCATTCTTACCTGACTTCAAGGGTCCTCGCCATCCAAGCTTCCCCGTCATGGAAAGAACCTTGGCTCTGGTTCCATTTG
TCGTTTGTGCCGGCGAATAGTGAGACTAAGTACCTTTAGTAATCGTCACAAAATCTTTTGATAGTGACTAGTTCTAAAAT
ACCTGAATTGTTCGTGGAAGTCTCTTTGACACACCAAGAACTCGCTTGTGGCATGTTGCTAGCTAGCTTCTGTCTCTGAG
ATTTTATCATAAAATTTTTATGGGTCTATCCTCAATGCTTTTAACTTATCCTAGCTATCTTATCTTTATTGTAAGAATGT
GCTTCAAGTACTTGTATCCTTTGTTTCTCCTCTTTTGGGTTTGATTGAATGAAATCAATTATGTTTTGCACAAAAAAAAA
AGACAATTTGACAAACACGTGAATGCAATTTGATTGAGTTAAGATTAATTAGTACAAAACATAATAATTGAAACCCATGT
AAGTTTGGTTGATTCTATGTAAACAACCGTTTTTCTCAAAAGGTATATATTTTTTTGTTTTTGGCATTCAAAAGCTATAG
TTTGTTTCTAAAGTAATCATTTTTAGCTGATCAAAACCAAGTAAACCGATTAATTATTGTGTGAATGATAGTTAGGTGTT
GCATTTGTGTGTAAATGACCTTAATGTATAGTAGAACGGAAGGTTGCTGTTACATGATTATCTAACCGGTTCTCAGATGG
AATCGAAAGTAGAAAATTCATATGGAACCGAAGTTATGCGATTCAATAAAACCATATCAAATGTACAATATATTTACACG
GTAAGTACATTGCATTAGTAAGTAGGTATGAACTCCTGACTCCATGTATAGTAGAAAAGGGATTGATTACATAAAATACA
TTGACTGCGTGAAATGTATGATAAGTGCTTGGTCCTTAGTCCTTTGTTGTGTATAAGGAGCAATTTATCGGGTTTTCGAT
CATAAAATGATATTTTTCATTTTCTAATCATAGGCTTTTTAAGGTTTTTTTTTTCATCCTAAGCACAAGTGACTTTCAAA
TTAATCTTCATTTTTATGACTAGGAGATGTAACTATTTTCTAGAGAGTAAACTCTTTCCTACATGTATCGAACCCGTGAT
CTCCAAAATCTCTACGTTTTCAGTAATCCATGGATTTAACCATTTGACCAACTCGAAGTTGATTTATTTTTGTTCTGATG
TATAATATACCACCTTTTGTATTGATTTCAAGGTGAAACAAATTTTTTTATAAGACAATTTAGTTTGAAAAAAAAAAGGG
AGATTAAAAAAAATACACTATTTATTTTTAATAAAACTTAAAAACATCTGTTAACATAGAAACAAATCAACGCATAGTTT
TGTTTTTTTAAGATACAAATAGTTAGAGAACATAAAATAAAATTTAGATTTAAGGTTAGAAAAATAAAAATCGAATAAAA
TGCAGCAAAAGATTATCTATAACATGTGATAAAATGGAATAATATTTAAAATAGCTGTACTTTAATTTCTTTTCTTTCTT
TTGGTGCAAAACTTTAATTTCTTAAACCAATAAAATTTAACTGGATAATAATCTGACCCATAATTTCCTTAATAAAACAT
AAAAATTAATAAAAAAATCTCACATACAGTTAAGTACAATCCAATCCCTTAGATATATTCCCCCCCCCCCCCAATTGAAG
TAAAAATCAAGTATTAAGAGTTAACAATCACTAAGCATTCCAATAATATATTTTTCAATGGAATGGAATTACCATTGTGA
CATAACTTTTTGTTTTTTGTCAAACTGTGACATAACATAAAACCATTAAAGAAAACATGTGTCCCTCCTTTAATAAGAAG
CACATTGTGACAAACAGAGCATTCTCTCTCTCTCACACTCTCCTCTGTCTCGCTACCTCTGTCTCTTTCTCGAGCACTCA
CTGTTTTATTTACCAGAAATTGTGTTGTATCATTACATGC
>AT5G27360.5 | chr5:9655834-9658833 FORWARD LENGTH=3000
ACGGAAGGTTGCTGTTACATGATTATCTAACCGGTTCTCAGATGGAATCGAAAGTAGAAAATTCATATGGAACCGAAGTT
ATGCGATTCAATAAAACCATATCAAATGTACAATATATTTACACGGTAAGTACATTGCATTAGTAAGTAGGTATGAACTC
CTGACTCCATGTATAGTAGAAAAGGGATTGATTACATAAAATACATTGACTGCGTGAAATGTATGATAAGTGCTTGGTCC
TTAGTCCTTTGTTGTGTATAAGGAGCAATTTATCGGGTTTTCGATCATAAAATGATATTTTTCATTTTCTAATCATAGGC
TTTTTAAGGTTTTTTTTTTCATCCTAAGCACAAGTGACTTTCAAATTAATCTTCATTTTTATGACTAGGAGATGTAACTA
TTTTCTAGAGAGTAAACTCTTTCCTACATGTATCGAACCCGTGATCTCCAAAATCTCTACGTTTTCAGTAATCCATGGAT
TTAACCATTTGACCAACTCGAAGTTGATTTATTTTTGTTCTGATGTATAATATACCACCTTTTGTATTGATTTCAAGGTG
AAACAAATTTTTTTATAAGACAATTTAGTTTGAAAAAAAAAAGGGAGATTAAAAAAAATACACTATTTATTTTTAATAAA
ACTTAAAAACATCTGTTAACATAGAAACAAATCAACGCATAGTTTTGTTTTTTTAAGATACAAATAGTTAGAGAACATAA
AATAAAATTTAGATTTAAGGTTAGAAAAATAAAAATCGAATAAAATGCAGCAAAAGATTATCTATAACATGTGATAAAAT
GGAATAATATTTAAAATAGCTGTACTTTAATTTCTTTTCTTTCTTTTGGTGCAAAACTTTAATTTCTTAAACCAATAAAA
TTTAACTGGATAATAATCTGACCCATAATTTCCTTAATAAAACATAAAAATTAATAAAAAAATCTCACATACAGTTAAGT
ACAATCCAATCCCTTAGATATATTCCCCCCCCCCCCCAATTGAAGTAAAAATCAAGTATTAAGAGTTAACAATCACTAAG
CATTCCAATAATATATTTTTCAATGGAATGGAATTACCATTGTGACATAACTTTTTGTTTTTTGTCAAACTGTGACATAA
CATAAAACCATTAAAGAAAACATGTGTCCCTCCTTTAATAAGAAGCACATTGTGACAAACAGAGCATTCTCTCTCTCTCA
CACTCTCCTCTGTCTCGCTACCTCTGTCTCTTTCTCGAGCACTCACTGTTTTATTTACCAGAAATTGTGTTGTATCATTA
CATGCATGCATAAAATGATGGTGGTGGAGAAAGAAAGAAGCATAGAAGAAAGGCTTTTGCAGCTCAAGAACCAAAACGAC
GATTCAGAATGTCGTATTACTGCTTGTGTTATCCTTAGTACTTTCATCGCTGTGTGTGGTTCTTTCTCCTTTGGTGTCTC
TGTGAGTTTCTTATCCTCATCATTCTTCTTTGCTTAGTTTTTTCTTGATATAGTAAAAAGAATTTTTTTCTTTCTTTCTG
TTGTCAACTTATTGTATTAATTGGGAACGAAAAAACTTTACAAGGATAATTACAACCACATATCTTTTACCTTTAAAAGA
AGAAAAAATTACAACCCCATGCTATGGGTTTAACATAAAAAAAAACTTTAAAAACCAAGAAAGGGCAGATTTAGATTCAC
TATATTTCTAGAGAGTATTAAACCCGAGACCGGAGTAGAAAACTCTTATATCTTGAGATTTTTACAACTCCTACAACTAT
GGTTTAAGCCATATAGGAAAATTTCCGGCGATGCCTGAAAAATTCCGGCGAAAAAGTGGATGTAAAGATTGTCTTCCTAA
CCTAATTTAAGGAACCAATGACGACTACTATTAAATAAGCCACTGCATTTATATTACACACTAAGAAACAAGTAATTTAT
TCAGGGTAGCTCAAGGTTTAACAAGTAAAAACAAATTAAAACGTTTTTTTTTTGTTTTTTTTTTTTGTTTGGCAGCTTGG
TTATACTTCAGGTGCAGAGATAGGAATTATGAAGGACTTGGATCTTTCTATCGCGCAAGTATGTCTTCTTCTTTTTTTTT
CTTGTGCAAATCGCCCAAGTATGTCTATCTTTTGTTCTTTTCCATCAACATTTATTAAATTAATCAAGTCACAAGTTGTT
TATATTAAGTTATTAACCGTAATGTAAATAAAAGAAAATAATAGTGGTAGTCTGGTAGATGGCGAAAAGACACATTGTGA
CATTGATCAGTGTCTTAAGGGAGATGATCAGTGTACTTAAGGGAGGTGATCAGAGCTGTCCAAATAGACATGAATTTATG
TATAGTCCTATTAGATCAGTATTAAAATTTCACATCTATTTAAATTCCATATTATTCTTTGTCAGATTGTAATAATTAAT
AATTTCTTATGAAGAGAAATATATGCTGTCGTTATCCCAATGAAGCTGCACTTGGTTGGCTTGTAGGCTTGTGGGGGTCA
CCTCCATTTTTACTCCTTTTTCGAACTTCTTATCATAAATAGTAACCTTACGAAAAATGTTATAGTTCTATATTTATTAA
AGATACACAAAATGAAATACACCGAAAACAGAATTGTAAAATAACATTCAATCATATAGTTGTAAAATACCATTCAATAG
ATAGATGACAAACTATATATAAGTTTTTTTTTTTTAGAAATTAATATCGCAATAAAAAAAAAATATTAAACTCAACTTCT
GCAGTTTGTCTTTGAGTTAATATTTTTTTAACAGTTTTCAGCATTTGCTTCATTATCCACTTTGGGAGCTGCAATTGGAG
CTTTGTTTAGCGGTAAAATGGCGATCATCCTTGGCAGAAGAAAAGTACTTTAATTACATTTTCACTCTTTCATATTCTTA
AGTATGGTTTGATAATCAAATTTTACCTTTTCTGACTAAAATTTTTCGTATATATGTTTTTGTATATTTTCGTATCTGTT
TGCTACTAATGACAATATTGCTTTTCACGAATTAAAGACA
>AT5G27360.2 | chr5:9655834-9658833 FORWARD LENGTH=3000
ACGGAAGGTTGCTGTTACATGATTATCTAACCGGTTCTCAGATGGAATCGAAAGTAGAAAATTCATATGGAACCGAAGTT
ATGCGATTCAATAAAACCATATCAAATGTACAATATATTTACACGGTAAGTACATTGCATTAGTAAGTAGGTATGAACTC
CTGACTCCATGTATAGTAGAAAAGGGATTGATTACATAAAATACATTGACTGCGTGAAATGTATGATAAGTGCTTGGTCC
TTAGTCCTTTGTTGTGTATAAGGAGCAATTTATCGGGTTTTCGATCATAAAATGATATTTTTCATTTTCTAATCATAGGC
TTTTTAAGGTTTTTTTTTTCATCCTAAGCACAAGTGACTTTCAAATTAATCTTCATTTTTATGACTAGGAGATGTAACTA
TTTTCTAGAGAGTAAACTCTTTCCTACATGTATCGAACCCGTGATCTCCAAAATCTCTACGTTTTCAGTAATCCATGGAT
TTAACCATTTGACCAACTCGAAGTTGATTTATTTTTGTTCTGATGTATAATATACCACCTTTTGTATTGATTTCAAGGTG
AAACAAATTTTTTTATAAGACAATTTAGTTTGAAAAAAAAAAGGGAGATTAAAAAAAATACACTATTTATTTTTAATAAA
ACTTAAAAACATCTGTTAACATAGAAACAAATCAACGCATAGTTTTGTTTTTTTAAGATACAAATAGTTAGAGAACATAA
AATAAAATTTAGATTTAAGGTTAGAAAAATAAAAATCGAATAAAATGCAGCAAAAGATTATCTATAACATGTGATAAAAT
GGAATAATATTTAAAATAGCTGTACTTTAATTTCTTTTCTTTCTTTTGGTGCAAAACTTTAATTTCTTAAACCAATAAAA
TTTAACTGGATAATAATCTGACCCATAATTTCCTTAATAAAACATAAAAATTAATAAAAAAATCTCACATACAGTTAAGT
ACAATCCAATCCCTTAGATATATTCCCCCCCCCCCCCAATTGAAGTAAAAATCAAGTATTAAGAGTTAACAATCACTAAG
CATTCCAATAATATATTTTTCAATGGAATGGAATTACCATTGTGACATAACTTTTTGTTTTTTGTCAAACTGTGACATAA
CATAAAACCATTAAAGAAAACATGTGTCCCTCCTTTAATAAGAAGCACATTGTGACAAACAGAGCATTCTCTCTCTCTCA
CACTCTCCTCTGTCTCGCTACCTCTGTCTCTTTCTCGAGCACTCACTGTTTTATTTACCAGAAATTGTGTTGTATCATTA
CATGCATGCATAAAATGATGGTGGTGGAGAAAGAAAGAAGCATAGAAGAAAGGCTTTTGCAGCTCAAGAACCAAAACGAC
GATTCAGAATGTCGTATTACTGCTTGTGTTATCCTTAGTACTTTCATCGCTGTGTGTGGTTCTTTCTCCTTTGGTGTCTC
TGTGAGTTTCTTATCCTCATCATTCTTCTTTGCTTAGTTTTTTCTTGATATAGTAAAAAGAATTTTTTTCTTTCTTTCTG
TTGTCAACTTATTGTATTAATTGGGAACGAAAAAACTTTACAAGGATAATTACAACCACATATCTTTTACCTTTAAAAGA
AGAAAAAATTACAACCCCATGCTATGGGTTTAACATAAAAAAAAACTTTAAAAACCAAGAAAGGGCAGATTTAGATTCAC
TATATTTCTAGAGAGTATTAAACCCGAGACCGGAGTAGAAAACTCTTATATCTTGAGATTTTTACAACTCCTACAACTAT
GGTTTAAGCCATATAGGAAAATTTCCGGCGATGCCTGAAAAATTCCGGCGAAAAAGTGGATGTAAAGATTGTCTTCCTAA
CCTAATTTAAGGAACCAATGACGACTACTATTAAATAAGCCACTGCATTTATATTACACACTAAGAAACAAGTAATTTAT
TCAGGGTAGCTCAAGGTTTAACAAGTAAAAACAAATTAAAACGTTTTTTTTTTGTTTTTTTTTTTTGTTTGGCAGCTTGG
TTATACTTCAGGTGCAGAGATAGGAATTATGAAGGACTTGGATCTTTCTATCGCGCAAGTATGTCTTCTTCTTTTTTTTT
CTTGTGCAAATCGCCCAAGTATGTCTATCTTTTGTTCTTTTCCATCAACATTTATTAAATTAATCAAGTCACAAGTTGTT
TATATTAAGTTATTAACCGTAATGTAAATAAAAGAAAATAATAGTGGTAGTCTGGTAGATGGCGAAAAGACACATTGTGA
CATTGATCAGTGTCTTAAGGGAGATGATCAGTGTACTTAAGGGAGGTGATCAGAGCTGTCCAAATAGACATGAATTTATG
TATAGTCCTATTAGATCAGTATTAAAATTTCACATCTATTTAAATTCCATATTATTCTTTGTCAGATTGTAATAATTAAT
AATTTCTTATGAAGAGAAATATATGCTGTCGTTATCCCAATGAAGCTGCACTTGGTTGGCTTGTAGGCTTGTGGGGGTCA
CCTCCATTTTTACTCCTTTTTCGAACTTCTTATCATAAATAGTAACCTTACGAAAAATGTTATAGTTCTATATTTATTAA
AGATACACAAAATGAAATACACCGAAAACAGAATTGTAAAATAACATTCAATCATATAGTTGTAAAATACCATTCAATAG
ATAGATGACAAACTATATATAAGTTTTTTTTTTTTAGAAATTAATATCGCAATAAAAAAAAAATATTAAACTCAACTTCT
GCAGTTTGTCTTTGAGTTAATATTTTTTTAACAGTTTTCAGCATTTGCTTCATTATCCACTTTGGGAGCTGCAATTGGAG
CTTTGTTTAGCGGTAAAATGGCGATCATCCTTGGCAGAAGAAAAGTACTTTAATTACATTTTCACTCTTTCATATTCTTA
AGTATGGTTTGATAATCAAATTTTACCTTTTCTGACTAAAATTTTTCGTATATATGTTTTTGTATATTTTCGTATCTGTT
TGCTACTAATGACAATATTGCTTTTCACGAATTAAAGACA
>AT5G27370.1 | chr5:9664311-9667310 FORWARD LENGTH=3000
AATCTAAGACTGAGTTTGATCATAGAAATGAGATATTTACTCTAAAGATGTTGAGTTTGGTATTATATCTCATAATCATT
GGAATTGTTTCTTGGCTAATAGAGTTTGAGAAACAATTCCGATGATTAACAAATATGATGGCATAATTAAGTGTTACATA
TATCATATATGATATAGTGAGGCTTGTTAATTCTCGGTAATCATCAAGAAGGATTGTAGATAATAAATTATTATTATTAA
TGAAACGTTACTTTGCTCCCGTTTCTCAAAGAAAATGACCACTGTTCGCTGTTTCTTTTAATGTTTACGAGATCCTTACC
CGCACATACGTGCGGAATTTCATATTTTTGGAATTTTATATTTTTAGTTCAATGTAGATTTTTTTGTTATTTTATGATAT
ATATTATAGTATAATGTATTAGATATCAGAACTCGCATATACGTGCAAAATATGAAAAAAAGTAATAGATTTTTAAAATA
TATATAATATTTTGTTATAAGTAAACTTTGTAATAGTATAGATATTATAAAGGTAAGAATAACAACCAAAATTCAATTGT
GTTCGTGTATAATTATATTTTAAAATCTGGACTCACACGGGGAAATAACCCAAACTAAAACCAAATTTATATCCTATTTT
ACACCAGTAATCAAACTGTTATAATGTTTTGATTAGTTTAGAAAATTAAAACGTATATTTGACGTATATTTCTTGGAACG
GAAAACCCATAATGTGATGTATCTATCATAAATTCTTCGTTCCATAACCCGTCTGTATATGTGAAATAAAAATACTACCA
ACGCCCATCACAAATAGAATTTGTGTCACAAAATACGTACATGCAGGGTTAATTTATTTTATATAGTGCTCATAACCCAA
ACTCATACCAGTTGGATATTTAATTTGATGTCCAGTTTGGTTTCAAATTTCTTTATATAGTGCTTCCGTTTCTTTTCATG
TCGTTTGTGTCTCATAATTCCTATTTTCATTTCATTCCATTGAAAATACGTTCCAAAATTCTTATTTGCTTACCTTTAAA
TATCATGTTATATATGACTGAGTTTTGCGGATTAACATATAGGATGTTAAAGTTTACAAATATATCATAAATTAAAACAC
AAAAATACTCTTTCTTGATTTTTTTTCAAATTCAAAAATATGAATAGCATTATAACAAATAATTTTGTAAAAATTTATAT
TTTAACAAATGTAATAATGTTTATTTCCTTACCTACATGTTTAATATTCTTCTTTCCCTTGTTTAATCATAATTAATTGG
ATTTTTGGAATATAATTAAAATTTTGAAATACCCCTACAAAAGCAATTTATTTTGCTGGATAATTTGTTCTGAATGAAAA
ATGTATAATTAGTTTATATTATTTCAAAAGTTTGTGCACTAATATATTATAGATTTATTTGAAAAAAGATCCGGTTGAAA
AATAGAAAAAAGAAAATCCAAAATATTTCAAAATTAGTATGTAAAATTTATTGTTTAGATATTTCTAAATGTAAGGCATA
ATGATAATTATTTTAAATTAATTATTTTAGTTTAATTCATAGTAAATATTAATATTTGTAACATCTTATCTCGTTTTTAA
AAATTTTAAAATAAATTTTCGTTTTATATTTCAAAATACTTAACCCAAAATTCTAAATTGAATTTATTTATCTATCACAA
ATTATGATTTTTTTATTCATGATATCAAGCAAGTCTTATGATTTTTTAAAATTTTAAAATAAAACTTAACTTCCAAAATG
TTAGTTTAATAATATTGTATAATTTGATATCAAATCTAAGTTTTTCAATTTTTATTGGTTAACAAATTTTAAGAAATATA
TTTTATTTTTTCGTCTATAATTAATAGGAAAGAGAAAGTGAGTTTAATTTTGGGAAACTAATAATTACTTAAAAGAATAT
TACCAATTTTTATATTTAAATATATTAATTTTGTGATTACTATTGTATTCTTAATAAATTTATTTAAAAACACTAACAAT
CAATGGCATTCTATGTAATATTTTACCCTTCATAAGGTTGTTTATTTTCAATGATTTCCAATTAATAGTATAGATGCATC
TCGCAACTGGATTTTTTTTTTTTTTTTTTTGTAAAGGATCTTCATGAAATTTCATCAGATGAAAATTTTACGGTTCGCTT
AATGAGAAACGGTTCGATCTTTATGTGTGCAAGGTTAGTAACATCTTACATTTTCATACATATTTTCATTTCGTCATATT
ATTTATATAAAACAAGAATACAAGATATATATTTTAAATGAAAGACCATTAGACGTTACATGTATTTTGTGTTATAAAAA
TTGACGTATTTTTGTAAGACCGAGTCACCAAAATGAGTTAGGTACAACCGTGCAAGATATCGCTTAATGGACTCAATTTC
ATAGAACATGCACATCTCCAATTATTTACGTTTTAGCTCAAATATTATGTTTTTTTTTTCCTAAGATTTGTTTTTTCTTT
CCCTGGCAGATTTGATTAATCAAATAATGCATGTGTGTGTGAACACGTAAAAAAATCGTGTCCCAACTTGTTTATGGCCA
TGCAAAAATAACGAATCGAATTTTGTAAAAAATAGCACTTTCATAAAAGTATTTTGACACTTTAAGATCTAAACACGAAA
TAAGAGCGTACCTCCACTTAATATCTTGATGCACCATAATTTCATTAACGACTAGCCAAAGTTATAAACCACAAACTAAG
TTCCAATATATAAACTAACTTCTAACAAAAAAGGGTTATCCAAATGTGTATATCTATAGTTCTTTATTTTCTTTTGACAA
AATGTGGAAATATATAGTAACAAAACTAAATATATATTACATATTCGGACACCAAATAAAACTCGACATCTTTAAGAAAT
GTATATAAAGACGCATCAAACATATCCTCACGCATGCATGCATTACGTATAGAAGAACATACAAAACACTCTTTCTCCAC
ATAACATACAAACTTTCCTCACTTCCGATCAAATTACGAA
>AT5G27380.1 | chr5:9670913-9673912 REVERSE LENGTH=3000
TCTTCATCATTGGTTTCTTCAGATTTAGGAATGGAAATGAGTTCTCTTTGATTCAAATTGGAGATGATTTCAGATTTGGT
TGTTGGAGAAGCTATCATTCTTCTCTTTGTCACGGTAATTTTTCTCAATTTCTCCATTGAATGTGACTGTGAAGTGATGC
TTTTGGAGTAATTTAGTTTACATTTCCAGTTCCTGAAGCTCATGGAAAAAGTGCGTATTCACGTTTATATGAAGGCCACA
GCGTCAATACACATTTGCTTCGATCTACAATGGTAATAATCATCAGATTCATCATTAGGTGTTGAAATCATTGATCTTTG
GTTTGAATCATATATACATGATTTGGTGTTGTTTATCAGATTGCAGAGTTTTTGCCGTTTATGAATGAAAAAAGGTCTGC
TACAACGCAAGTTAAGGCTCCACCTCAGCTACAGAAAACGGTGTGTGAAGTGTCTCATCCTCATGAACTTTTTGTCAGAT
TTGGTTTGGTTTCTAATGTCACTGATATAAATATATTGCTTCCTATGGTTTTGATTCTCTCACATTGGTGAATTTATGAG
TGTAGGGTGCTGTTAGAGTGTCGATGGTAAGTCCTGGATTTGTATATGAACCCTATGCGCTCCGGGAGAAAATCTCGATT
TGGCGGAGGTAAATTGGAAGATACTGTTTCTAATGCGATAAACTTCCCTTTTCTGCTTGTTTTTTTTTACTGTTAATCGT
TTTAGGAAGTTCTGACTATAAGCTACAATATAGTTGTTCTACTAGAGTTGAGTTTTTAATAATTGCCTCGGCTGTTTTCT
GTTAATTGTTGTTCAGATGTTTTACAAGAAGTGGTTGGCGAAGAACGAAAGAGGATTTTATACGGGAGGTAGAAACATAT
TCATGCATTATTAGACTGGGATATTTGCTTTGCAGATGTCTTAATACATGTCAAAACTCTAAATTTCAGCTAAGAAGTGC
CTACGCTATCGCTAAGTTAAGAAAGACTGGGTATTCGAAGAATACGTTCTACATAGAAGCACTAGAGTTATACAAACAGG
TATTACTTACATACCTTTTGGGTGTTTTTGTTTGTTTTAGTCTCACAGTAGAATGTTTAACAATCATCTTGACTTAGCTA
CCCGGGTTTTCTTCAGATTAATATTCAGATGGCCAATGGTGAGAAGAAGACGATAAGGAAAAACGTAACTGAAAGAATGT
ACTCTGTAAGTTTTCCATCTAACTGATTATCAGTTTTTTCTTGTATTGAAGTTGAAGATGTGATGGTTTTCTGTAATGTT
AAATTTTGGTTTCTTTTCACTATTAGGCACTGAAGAACGAAATTAAACAAAGAGAAGCCATGTGGGATGGTGTTTACTGG
GAAATGGTTGAGCCGGTTGTCAAAATCCGAACTTTACAAGCTCGACTGGCAAGTTCTTTTAACAGTTTGAATTTATTTTA
GATACTGAGAATATGATCTGAAGCAATGAATGATAAAAGATTCTCTCCGCTAGTGGATTTTCAAACTCACCCTATTCTTT
TCATCCTTTTGACAACTTCTCAGATTGGAATTGACCGGACGGACCTTAAGAAAGCATTTATACAACTGACACTCGAGTTT
CTGACGAAGCAGGTCAGTGTTATCTTTAAGTCATCATTTTGTTTCTTACAAAGCAGGTCAGTGTTACAAAGCTGTAATGA
GTTCTTGAGATCTTTTCTATCTTCAGAAATTTGAAGCATACGATGCAAAAGGCAATGTAGCAGCTGGAGATAAGAACAAA
GAGGTAAAGTAAAGTTTAATAATTGCTTTTCGATGATTGTTTCTAGACTGCAACCAAATGACAATACTGTAAAAATTAGA
CTATATCCACATGAACCTCCTGAGAATGTCCACAATAACATTTGGCAATGAAATATCTTATTCAACTTATTGGTAATCGA
TTTGGAAATCTGGAGAAGTTATTAAACCTACAAGGGAGTTACAAGTTTGTTGCTTGTGCAGGTGCTTGTACGTGACATAT
GGGTCTTTGAGAAGTCTCTTTTCCATACAGGAGCTTACTGGCGGCTCTGTGGCCGGATCAAATTATGAAGTTTTGCAACA
TTGTGGACAAAGAGTGTCAACAGTTTTCAGACAAAGAATAAAATCCAACATGTTCCTGATTTCTACTGAGTCAGTAACTG
TTAGCTTTCTTCAAATTTTCTCTTACAATTCAAGCCTGAATGTTATCTGTTTAGGTCCCTAGAAAAACTTTGCTATTTTG
CGAGGTAAATCATCAATACGAGCAAAGATCAGAAAAAATATGTATTGGTTAGTCTCTTTGTATACCTCATTTATCTTTGT
TGTAGTTCAGTAACAGAGACTGGTTGTTGCTGCTTCTGTCACTTTCTTTGATCTCTTCTACTTTAAATGTTATCAAGGAT
TCAAGTTCGACATTCAAGTAACTAGTGAAAACAATAAACACATAGAGTCTTAATGAGTCAAGCTGGGACCTTTAAGAGGA
TAAGAGGATTGTGTTGGAGGAAAAAACTAGTTTTTTTCTTTGTTTCCAAAATTCACTTAGAAATTCTCAATTTATATATC
CAAACTCAATTTGTACACAACAGGTCCTCCTCCAGATAAGAGGACAAGTTACAACTACTTAGCACAAGTCTCACCTACCT
CACCACTTTAGAAAAAAATAACAAAATGTTTTAAATGTTGCCAAAACAACAATACTTTAAGAGCATGGGTATCAAAAACT
TGTGAATTTTCTGAACGGACAGTGTTCAAAGAGCATCTTTAATTTTTTTTGAAGTATAGTTAATCTTTTTGTTAAAGAGT
TAAATTAGCTTAAATATAAATATTTCAATCATAATGAAACAATCACTTGGCTCATAATACAAATATTTCAATCATAATAA
CAAAATTATGTTTACTAATTTAACAAAACGAAAAAGAGAACAAATACTGTAGTAGCGATCTTTTTGATCCAAACAAAAAA
AATCAAACCAAAAAATCGTAGCGATCTTTGTTTGACTGAG
>AT5G27395.2 | chr5:9674086-9677085 REVERSE LENGTH=3000
ATAAACAAACACACACAACAAAGACATGACTTTACCTTCAGGGAAAAGAAAAGAAATGAATTTGGTTATCCTTATGTTTT
CTTTCACCAATATATCTTCCTAAAACACCCAACCAAACTTAGTTTTGTTTTTCCATCAACTACAGAAAAACCAAGAAAAC
TTCAAATAGCAAAGAAAAAAGTACACCTTAGAAGTTAACATGTAAAGAGCATACTCTTCATACACTTCATCCAATACTTC
ACCATTCTCTAACTCAACTTCATTTATGAGTTTCTTCAGTAACTTCTTCGCGTATGATCCGTTACCATTCGCAGCCTAAT
CCAATACACGAGTTTCACAGTAAATTACACATTACTACAACTCAAGATTCAATTTTGCAAACACTAACAAGTCCCAAATC
AATAACTTGACTACAAATATCTTAAAGCTTCCACATTTCTCCGAGTTTTCAAAAGAGTAGAATTTACTTACAGCTTCAAC
GCAAATTTCCCAGAAAAATCTCTGGGCGTTCTCAGTAATTGATCCTCCAGTGCACCCTCTACACAAAAAAGAACATACAG
AAGCAAAATCAAACGCCGGAGCTAATGGAACAAAGAAGCTAGCGGCGGCGGGAATGATGGTGGTTTTACCTAGCGAGAGT
GATGACGGAGTCCACCGGTTCGATGGCGAGGAAAGCAGAGAGTACATTAAGGTACTGTGATTCTGCCTCCGTCTCCGCCG
CCATGACTTCACCGTGTCAAGCTCCGAGGATCACTAGCCACATCAAAAGCATGCAAACTTTGGGCCTAATGGGCCTATAT
ACAAAAGGACCAAATAACCCTTCAAAAAAAACGAAATTTCTATTGTACCCTTCGCCTTGCACCATCATTTGTCTTCTAAA
CACTTCAGAGAATCTCCCCACTTCTTATCCATTCGAAGCAATGAAGCCTTCTTCTATCTTCTTCTTCTTCTTCTTCTTCC
TCTTCTCATGGCCATTCTACTTCACTCCCTCTCTCTTCATCCACCAAACCCTAAACCTCAAAACCCTTATAAACCCAAAA
TTCTCTCTTCTTCTGCTACCTTTCGGAGAGATGTGGTGCTTAGAACAGCATCACTCTGTTTCGTCTCCTTCATCTTTCAA
AACCAAATTCCAGAGTCATTAGCTGATCCTTTGAAGTCTACCAAACCGTTACGACTCGGCATTGCGAACACTAAGTCTTG
GTTCCAGTACTTTGGTAGTGGGTTCGCTATTAGGGTTCCTCCTGACTTTGAAGACGTCAATGAGCCTGAGGTGTGTAAAC
TCTGTGACCAATCTCTTATGAATACGAATCAATGAGTGATATAGCGATGCAAAGACTGCTCCTTTGGTTAAAGTTGTAGA
CTTTTTAGTGATCAATGTATTTAGCTGCCAAGTTAGGTCTGAATCAATGGTTGTTGTTCTAGTCAATTTGATTTTGAGGT
TTAAGAGTTACTGTTACATTGTGTTCTGTGTTTCAAGATCAGTAGAATCTTAAGCTTGAATTGAAAACTGGTGCTACTTC
CTTTTTTGGGATGAAATGATCATTGTTCTTGACATTATGTGTTACCTCATCCTCTAGGATTACTCTGCGGGATTGTCTCT
CTATGGTGACAAGGCAAAGCCACAAACTTTCGCCGCCCGGTTCCAAACTCCTGATGGGTATTGTTTGTTCCTCTTCCTTT
ATAATCCCTTTGGATTTCCATTAGGATAACTTGTGTGATAAATCATTTGTGTATGCAGATCAGAAGTTTTGAGTGTAGTC
ATTCGTCCTTCAAATCAACTTAAGATCACTTTCTTAGAGGTTTGCACTGCAAAGTCATTTCCTTTACAAGTTTACATTTT
CCGCAGTCATCAGTTTGCCTTGTTCACTAAGCTCATCGAATGATCTCTGATTCAAATAGGCTAAAGATATATCTGATTTG
GGATCATTGAAGGCAGCTGCAAGACTTTTTGTTCCAGGTTCGCTAAATCATATACATATTAGAAAATTGCTTAGAATCTT
GTCTTTGATATTCTTTATGCATGAGCAGGTGCGGCAACAATTTACTCTGCTCGTACAATCAAGGTAAAGGAAGAAGAAGG
TTTAAGGCAAGTAGCTTCAAACTATACTCCCATCGGTTCGGGAATCAATGTTCTTGATAGGAGAATTTCCAAAGGACTCA
TCTGTTTGAAATTCTTGTTATTTATATCTGCAGAAATTACTACTTCTACGAGTTTGGTAGAGATGAAGAACGCATAGCTC
TAGTAGCCTCTGTGAACAGAGGGAAGGTCTCTGCTGCAAAACACACATTTGATTACTCCTCGACATTCATATTTCGAGAT
TCATTACTCACTCTGCGTCTCTTTCTTAATCTTGAAAAGGTTTATATCGCTGGAGCAGCTGCACCGGAATCCAAATGGAA
AGACGATGAGTTGAAGCTCCGATCTGCTGCCATTTCTTTCACTATTCTATAGTCAAAAGGCAGCTTCTTCTAACAGAAAA
CTCGAAAATCGCTCTCTAGTCGACTCGAAAATGTGGGACTAAGAACAAACTGGCCAAATGCGATAACCAGATATTGTTTT
GAGACACATTTGTCATTCCATTTTCGTTTATCTGTTTATTTTTGGTTGATGTAATATGTTCATTGATGTTCTGTATAATG
AGATAACAAATCAAGATTCTTTGTACCGCGAAAGTCCTAGAACGTGTTTTTACTGATTATGCGTTTTGGGCTCAAAATCT
GTGATTTTCTGCGGTTGTGTTGTTGAAAGTTGAAACCTTGCTCATGTTTTAGCCCAATTGTGAAAAAAACCTGCGTTTGC
GTTTCCGAAACGTGTGTCCACGTTTTCAGTCTAGAAGAGAAGGCACACGGAGATACAGTGCTCCGCGATGTAGCCAATCT
CTTCCGCCTTAAACCCTTCCGATTGAACAGTCGAATCAGCACAGACAAAAATCCTTCGATGGAATTTGAGATCAATGAAA
GTTAGGGTTTTTCTTTGAGATTTCTTCACCCAGATAAAAA
>AT5G27395.1 | chr5:9674086-9677085 REVERSE LENGTH=3000
ATAAACAAACACACACAACAAAGACATGACTTTACCTTCAGGGAAAAGAAAAGAAATGAATTTGGTTATCCTTATGTTTT
CTTTCACCAATATATCTTCCTAAAACACCCAACCAAACTTAGTTTTGTTTTTCCATCAACTACAGAAAAACCAAGAAAAC
TTCAAATAGCAAAGAAAAAAGTACACCTTAGAAGTTAACATGTAAAGAGCATACTCTTCATACACTTCATCCAATACTTC
ACCATTCTCTAACTCAACTTCATTTATGAGTTTCTTCAGTAACTTCTTCGCGTATGATCCGTTACCATTCGCAGCCTAAT
CCAATACACGAGTTTCACAGTAAATTACACATTACTACAACTCAAGATTCAATTTTGCAAACACTAACAAGTCCCAAATC
AATAACTTGACTACAAATATCTTAAAGCTTCCACATTTCTCCGAGTTTTCAAAAGAGTAGAATTTACTTACAGCTTCAAC
GCAAATTTCCCAGAAAAATCTCTGGGCGTTCTCAGTAATTGATCCTCCAGTGCACCCTCTACACAAAAAAGAACATACAG
AAGCAAAATCAAACGCCGGAGCTAATGGAACAAAGAAGCTAGCGGCGGCGGGAATGATGGTGGTTTTACCTAGCGAGAGT
GATGACGGAGTCCACCGGTTCGATGGCGAGGAAAGCAGAGAGTACATTAAGGTACTGTGATTCTGCCTCCGTCTCCGCCG
CCATGACTTCACCGTGTCAAGCTCCGAGGATCACTAGCCACATCAAAAGCATGCAAACTTTGGGCCTAATGGGCCTATAT
ACAAAAGGACCAAATAACCCTTCAAAAAAAACGAAATTTCTATTGTACCCTTCGCCTTGCACCATCATTTGTCTTCTAAA
CACTTCAGAGAATCTCCCCACTTCTTATCCATTCGAAGCAATGAAGCCTTCTTCTATCTTCTTCTTCTTCTTCTTCTTCC
TCTTCTCATGGCCATTCTACTTCACTCCCTCTCTCTTCATCCACCAAACCCTAAACCTCAAAACCCTTATAAACCCAAAA
TTCTCTCTTCTTCTGCTACCTTTCGGAGAGATGTGGTGCTTAGAACAGCATCACTCTGTTTCGTCTCCTTCATCTTTCAA
AACCAAATTCCAGAGTCATTAGCTGATCCTTTGAAGTCTACCAAACCGTTACGACTCGGCATTGCGAACACTAAGTCTTG
GTTCCAGTACTTTGGTAGTGGGTTCGCTATTAGGGTTCCTCCTGACTTTGAAGACGTCAATGAGCCTGAGGTGTGTAAAC
TCTGTGACCAATCTCTTATGAATACGAATCAATGAGTGATATAGCGATGCAAAGACTGCTCCTTTGGTTAAAGTTGTAGA
CTTTTTAGTGATCAATGTATTTAGCTGCCAAGTTAGGTCTGAATCAATGGTTGTTGTTCTAGTCAATTTGATTTTGAGGT
TTAAGAGTTACTGTTACATTGTGTTCTGTGTTTCAAGATCAGTAGAATCTTAAGCTTGAATTGAAAACTGGTGCTACTTC
CTTTTTTGGGATGAAATGATCATTGTTCTTGACATTATGTGTTACCTCATCCTCTAGGATTACTCTGCGGGATTGTCTCT
CTATGGTGACAAGGCAAAGCCACAAACTTTCGCCGCCCGGTTCCAAACTCCTGATGGGTATTGTTTGTTCCTCTTCCTTT
ATAATCCCTTTGGATTTCCATTAGGATAACTTGTGTGATAAATCATTTGTGTATGCAGATCAGAAGTTTTGAGTGTAGTC
ATTCGTCCTTCAAATCAACTTAAGATCACTTTCTTAGAGGTTTGCACTGCAAAGTCATTTCCTTTACAAGTTTACATTTT
CCGCAGTCATCAGTTTGCCTTGTTCACTAAGCTCATCGAATGATCTCTGATTCAAATAGGCTAAAGATATATCTGATTTG
GGATCATTGAAGGCAGCTGCAAGACTTTTTGTTCCAGGTTCGCTAAATCATATACATATTAGAAAATTGCTTAGAATCTT
GTCTTTGATATTCTTTATGCATGAGCAGGTGCGGCAACAATTTACTCTGCTCGTACAATCAAGGTAAAGGAAGAAGAAGG
TTTAAGGCAAGTAGCTTCAAACTATACTCCCATCGGTTCGGGAATCAATGTTCTTGATAGGAGAATTTCCAAAGGACTCA
TCTGTTTGAAATTCTTGTTATTTATATCTGCAGAAATTACTACTTCTACGAGTTTGGTAGAGATGAAGAACGCATAGCTC
TAGTAGCCTCTGTGAACAGAGGGAAGGTCTCTGCTGCAAAACACACATTTGATTACTCCTCGACATTCATATTTCGAGAT
TCATTACTCACTCTGCGTCTCTTTCTTAATCTTGAAAAGGTTTATATCGCTGGAGCAGCTGCACCGGAATCCAAATGGAA
AGACGATGAGTTGAAGCTCCGATCTGCTGCCATTTCTTTCACTATTCTATAGTCAAAAGGCAGCTTCTTCTAACAGAAAA
CTCGAAAATCGCTCTCTAGTCGACTCGAAAATGTGGGACTAAGAACAAACTGGCCAAATGCGATAACCAGATATTGTTTT
GAGACACATTTGTCATTCCATTTTCGTTTATCTGTTTATTTTTGGTTGATGTAATATGTTCATTGATGTTCTGTATAATG
AGATAACAAATCAAGATTCTTTGTACCGCGAAAGTCCTAGAACGTGTTTTTACTGATTATGCGTTTTGGGCTCAAAATCT
GTGATTTTCTGCGGTTGTGTTGTTGAAAGTTGAAACCTTGCTCATGTTTTAGCCCAATTGTGAAAAAAACCTGCGTTTGC
GTTTCCGAAACGTGTGTCCACGTTTTCAGTCTAGAAGAGAAGGCACACGGAGATACAGTGCTCCGCGATGTAGCCAATCT
CTTCCGCCTTAAACCCTTCCGATTGAACAGTCGAATCAGCACAGACAAAAATCCTTCGATGGAATTTGAGATCAATGAAA
GTTAGGGTTTTTCTTTGAGATTTCTTCACCCAGATAAAAA
>AT5G27390.1 | chr5:9676119-9679118 REVERSE LENGTH=3000
GTTTTGAAGCCAAGAAGAATATTTAAAACCAAAAATTTTGATCCTTTTTTCTTTCTTTCCTGGTATCAATACACAGAGAA
CTATTTCTCTACTGCTCAGAAGGTGGGATTCAATCACTCAAACAAAATTTAGATCATCAATAAATTTTCTATGATAAAAC
AGTACCTGGGCAAATCTGTTCCATTTCCAGGAAAAATCTCTGAGTAAGGTAAGAAAACAAAAAGAGTACCTGGGCAAAGG
AGTACATGAGAGTGGTGCTGAGTGATCTTGGAGCAGACCATGCGTGTATCACCTCCATTAAAGACGATCCCTTTGAAATC
AATCTCAACTTCAACAAAACTATTATTGCCTTAGTCCGTGTTTCTCTTTATAAACAAGAACCAGACGATAATCTTGGACT
TATGTAAAAAAAAAGATCAAATTTTTATTTTTTTACACTTTTGGGAAAGATTACAAGTTTCCAAAAGAAATTGATTGATG
TTTTTTGATTAGTTTAATCTTCACAAGTATCTTATCTTATCTCCTGCCACATCGAAGTTGGTGAGTGATAATGTAATTAT
TTGCACTCCCAGAGATCCTCCAATTTCTGTCAAACCATAAATCAAATAATTGCAACAACCAGTGATTGCGTTTAGCGGTT
GTATATATAACCCTTAATCTAAGATCAACATACACATTTCCGCAAACACATGAAATGCTAATAACCGCGATTTCAACCAC
CAAACCTTCGACCTGACCAACCAACAACCATCTTGGAATATGTTTCGAAATAACGGTCCAGGAATATTTGATTTCAATTG
TAAAGAAACTAAATTGCTTCTGAAAGAATTACATTATCTGGAGGATATGGAGAAGAGCCGAACGGTTGAGCGGTCATACG
AATGCATATATGGTAAAAGCTCAAAGCGAGGCGTAAGTTCTGCGGTCACGTCTGTGATGGAAAGGTCCATTTGGTCTGCA
AGTGTCAAGCACACATTAAAAGTGTCTACATTGCGGATCACAGATGCGATATAAGCCACCGCGGGACTGTGTTCTTCTTG
TGTCGTGTCTCTGTCTTCAGTCTCGAGAGAGCCATTTCCTCTTTTGGGTGGGTTCTTTAAAAGGGCTACTAGCACCCGAA
GTAGATGAGGGAGACATGACGGATCATAGATTACATCTGCGCCTAGACTGTTAAAACGCAAGGGTCAGTGAGATAAGCAA
CATCTTCTGCTATATAATTCTAGATTTTTTACTCACACAATATCTGGACGATATTGGCTTAGTTCACTTTCCGATGCAGT
TTCCCATGGAAGATGAGTGCATTTAACTCGCTGTTTAAGAAAAAATAAGAATCAATCTTGAATAGGTTACGTGTATCCTA
TATACTCTGAATCAGAAAGCAAAAAGAGAGTTTAACACTCACTGTACTCTGAGCTTCTCCGGGTTGTTTGAGAAACTCGT
CATCATAGTTTAAGTGATTTCTCTCCAAATTAAGCTTCATGTTAGACAAAGTTAAAAGATCTCCGTCTGTTAGTATCACC
TGCTCAAGAAAAATATTTGTGTGTCAACATAGCTTTGTACTTATGATGTGAACTTTGGTAATAAGCAATTAAGGGATACC
TCTTTGGCCTTTACATGTGCAAGGCAAATCCCGACCATACCAACTCCAGAACCAACCTAAACAAAGCTTCATCGAATCAT
GAAATGAACATAATAGATCACAAAGTAAACCTCATCAGTCAATAAACTAACCTCAAAACAGGCTTTATTGGCGAATAACT
CTGGAAATGACAAAACAAATTCTGACAGAAACAGACTCGATGGCCAGATGGAACACCTGCCAGAACCCCAAGATAAAAAA
TGAGCAACGTGAAACGAGACTCTTGCAATTGAATGATCATATAAACACTCCTACCCGGTATCTCCTTCAAGCATGTTCAA
CGAACAATGCAGCGGAATAACTAATTTCCTCGACCTTGGACAACTCGGGTGTTTGTACGAACCTAATCCACATAATAAGT
CAGCAAAACACATCTCAATAGTAACTACAAACAATAAACAAACACACACAACAAAGACATGACTTTACCTTCAGGGAAAA
GAAAAGAAATGAATTTGGTTATCCTTATGTTTTCTTTCACCAATATATCTTCCTAAAACACCCAACCAAACTTAGTTTTG
TTTTTCCATCAACTACAGAAAAACCAAGAAAACTTCAAATAGCAAAGAAAAAAGTACACCTTAGAAGTTAACATGTAAAG
AGCATACTCTTCATACACTTCATCCAATACTTCACCATTCTCTAACTCAACTTCATTTATGAGTTTCTTCAGTAACTTCT
TCGCGTATGATCCGTTACCATTCGCAGCCTAATCCAATACACGAGTTTCACAGTAAATTACACATTACTACAACTCAAGA
TTCAATTTTGCAAACACTAACAAGTCCCAAATCAATAACTTGACTACAAATATCTTAAAGCTTCCACATTTCTCCGAGTT
TTCAAAAGAGTAGAATTTACTTACAGCTTCAACGCAAATTTCCCAGAAAAATCTCTGGGCGTTCTCAGTAATTGATCCTC
CAGTGCACCCTCTACACAAAAAAGAACATACAGAAGCAAAATCAAACGCCGGAGCTAATGGAACAAAGAAGCTAGCGGCG
GCGGGAATGATGGTGGTTTTACCTAGCGAGAGTGATGACGGAGTCCACCGGTTCGATGGCGAGGAAAGCAGAGAGTACAT
TAAGGTACTGTGATTCTGCCTCCGTCTCCGCCGCCATGACTTCACCGTGTCAAGCTCCGAGGATCACTAGCCACATCAAA
AGCATGCAAACTTTGGGCCTAATGGGCCTATATACAAAAGGACCAAATAACCCTTCAAAAAAAACGAAATTTCTATTGTA
CCCTTCGCCTTGCACCATCATTTGTCTTCTAAACACTTCAGAGAATCTCCCCACTTCTTATCCATTCGAAGCAATGAAGC
CTTCTTCTATCTTCTTCTTCTTCTTCTTCTTCCTCTTCTC
>AT5G27390.2 | chr5:9676119-9679118 REVERSE LENGTH=3000
GTTTTGAAGCCAAGAAGAATATTTAAAACCAAAAATTTTGATCCTTTTTTCTTTCTTTCCTGGTATCAATACACAGAGAA
CTATTTCTCTACTGCTCAGAAGGTGGGATTCAATCACTCAAACAAAATTTAGATCATCAATAAATTTTCTATGATAAAAC
AGTACCTGGGCAAATCTGTTCCATTTCCAGGAAAAATCTCTGAGTAAGGTAAGAAAACAAAAAGAGTACCTGGGCAAAGG
AGTACATGAGAGTGGTGCTGAGTGATCTTGGAGCAGACCATGCGTGTATCACCTCCATTAAAGACGATCCCTTTGAAATC
AATCTCAACTTCAACAAAACTATTATTGCCTTAGTCCGTGTTTCTCTTTATAAACAAGAACCAGACGATAATCTTGGACT
TATGTAAAAAAAAAGATCAAATTTTTATTTTTTTACACTTTTGGGAAAGATTACAAGTTTCCAAAAGAAATTGATTGATG
TTTTTTGATTAGTTTAATCTTCACAAGTATCTTATCTTATCTCCTGCCACATCGAAGTTGGTGAGTGATAATGTAATTAT
TTGCACTCCCAGAGATCCTCCAATTTCTGTCAAACCATAAATCAAATAATTGCAACAACCAGTGATTGCGTTTAGCGGTT
GTATATATAACCCTTAATCTAAGATCAACATACACATTTCCGCAAACACATGAAATGCTAATAACCGCGATTTCAACCAC
CAAACCTTCGACCTGACCAACCAACAACCATCTTGGAATATGTTTCGAAATAACGGTCCAGGAATATTTGATTTCAATTG
TAAAGAAACTAAATTGCTTCTGAAAGAATTACATTATCTGGAGGATATGGAGAAGAGCCGAACGGTTGAGCGGTCATACG
AATGCATATATGGTAAAAGCTCAAAGCGAGGCGTAAGTTCTGCGGTCACGTCTGTGATGGAAAGGTCCATTTGGTCTGCA
AGTGTCAAGCACACATTAAAAGTGTCTACATTGCGGATCACAGATGCGATATAAGCCACCGCGGGACTGTGTTCTTCTTG
TGTCGTGTCTCTGTCTTCAGTCTCGAGAGAGCCATTTCCTCTTTTGGGTGGGTTCTTTAAAAGGGCTACTAGCACCCGAA
GTAGATGAGGGAGACATGACGGATCATAGATTACATCTGCGCCTAGACTGTTAAAACGCAAGGGTCAGTGAGATAAGCAA
CATCTTCTGCTATATAATTCTAGATTTTTTACTCACACAATATCTGGACGATATTGGCTTAGTTCACTTTCCGATGCAGT
TTCCCATGGAAGATGAGTGCATTTAACTCGCTGTTTAAGAAAAAATAAGAATCAATCTTGAATAGGTTACGTGTATCCTA
TATACTCTGAATCAGAAAGCAAAAAGAGAGTTTAACACTCACTGTACTCTGAGCTTCTCCGGGTTGTTTGAGAAACTCGT
CATCATAGTTTAAGTGATTTCTCTCCAAATTAAGCTTCATGTTAGACAAAGTTAAAAGATCTCCGTCTGTTAGTATCACC
TGCTCAAGAAAAATATTTGTGTGTCAACATAGCTTTGTACTTATGATGTGAACTTTGGTAATAAGCAATTAAGGGATACC
TCTTTGGCCTTTACATGTGCAAGGCAAATCCCGACCATACCAACTCCAGAACCAACCTAAACAAAGCTTCATCGAATCAT
GAAATGAACATAATAGATCACAAAGTAAACCTCATCAGTCAATAAACTAACCTCAAAACAGGCTTTATTGGCGAATAACT
CTGGAAATGACAAAACAAATTCTGACAGAAACAGACTCGATGGCCAGATGGAACACCTGCCAGAACCCCAAGATAAAAAA
TGAGCAACGTGAAACGAGACTCTTGCAATTGAATGATCATATAAACACTCCTACCCGGTATCTCCTTCAAGCATGTTCAA
CGAACAATGCAGCGGAATAACTAATTTCCTCGACCTTGGACAACTCGGGTGTTTGTACGAACCTAATCCACATAATAAGT
CAGCAAAACACATCTCAATAGTAACTACAAACAATAAACAAACACACACAACAAAGACATGACTTTACCTTCAGGGAAAA
GAAAAGAAATGAATTTGGTTATCCTTATGTTTTCTTTCACCAATATATCTTCCTAAAACACCCAACCAAACTTAGTTTTG
TTTTTCCATCAACTACAGAAAAACCAAGAAAACTTCAAATAGCAAAGAAAAAAGTACACCTTAGAAGTTAACATGTAAAG
AGCATACTCTTCATACACTTCATCCAATACTTCACCATTCTCTAACTCAACTTCATTTATGAGTTTCTTCAGTAACTTCT
TCGCGTATGATCCGTTACCATTCGCAGCCTAATCCAATACACGAGTTTCACAGTAAATTACACATTACTACAACTCAAGA
TTCAATTTTGCAAACACTAACAAGTCCCAAATCAATAACTTGACTACAAATATCTTAAAGCTTCCACATTTCTCCGAGTT
TTCAAAAGAGTAGAATTTACTTACAGCTTCAACGCAAATTTCCCAGAAAAATCTCTGGGCGTTCTCAGTAATTGATCCTC
CAGTGCACCCTCTACACAAAAAAGAACATACAGAAGCAAAATCAAACGCCGGAGCTAATGGAACAAAGAAGCTAGCGGCG
GCGGGAATGATGGTGGTTTTACCTAGCGAGAGTGATGACGGAGTCCACCGGTTCGATGGCGAGGAAAGCAGAGAGTACAT
TAAGGTACTGTGATTCTGCCTCCGTCTCCGCCGCCATGACTTCACCGTGTCAAGCTCCGAGGATCACTAGCCACATCAAA
AGCATGCAAACTTTGGGCCTAATGGGCCTATATACAAAAGGACCAAATAACCCTTCAAAAAAAACGAAATTTCTATTGTA
CCCTTCGCCTTGCACCATCATTTGTCTTCTAAACACTTCAGAGAATCTCCCCACTTCTTATCCATTCGAAGCAATGAAGC
CTTCTTCTATCTTCTTCTTCTTCTTCTTCTTCCTCTTCTC
>AT5G27390.3 | chr5:9676119-9679118 REVERSE LENGTH=3000
GTTTTGAAGCCAAGAAGAATATTTAAAACCAAAAATTTTGATCCTTTTTTCTTTCTTTCCTGGTATCAATACACAGAGAA
CTATTTCTCTACTGCTCAGAAGGTGGGATTCAATCACTCAAACAAAATTTAGATCATCAATAAATTTTCTATGATAAAAC
AGTACCTGGGCAAATCTGTTCCATTTCCAGGAAAAATCTCTGAGTAAGGTAAGAAAACAAAAAGAGTACCTGGGCAAAGG
AGTACATGAGAGTGGTGCTGAGTGATCTTGGAGCAGACCATGCGTGTATCACCTCCATTAAAGACGATCCCTTTGAAATC
AATCTCAACTTCAACAAAACTATTATTGCCTTAGTCCGTGTTTCTCTTTATAAACAAGAACCAGACGATAATCTTGGACT
TATGTAAAAAAAAAGATCAAATTTTTATTTTTTTACACTTTTGGGAAAGATTACAAGTTTCCAAAAGAAATTGATTGATG
TTTTTTGATTAGTTTAATCTTCACAAGTATCTTATCTTATCTCCTGCCACATCGAAGTTGGTGAGTGATAATGTAATTAT
TTGCACTCCCAGAGATCCTCCAATTTCTGTCAAACCATAAATCAAATAATTGCAACAACCAGTGATTGCGTTTAGCGGTT
GTATATATAACCCTTAATCTAAGATCAACATACACATTTCCGCAAACACATGAAATGCTAATAACCGCGATTTCAACCAC
CAAACCTTCGACCTGACCAACCAACAACCATCTTGGAATATGTTTCGAAATAACGGTCCAGGAATATTTGATTTCAATTG
TAAAGAAACTAAATTGCTTCTGAAAGAATTACATTATCTGGAGGATATGGAGAAGAGCCGAACGGTTGAGCGGTCATACG
AATGCATATATGGTAAAAGCTCAAAGCGAGGCGTAAGTTCTGCGGTCACGTCTGTGATGGAAAGGTCCATTTGGTCTGCA
AGTGTCAAGCACACATTAAAAGTGTCTACATTGCGGATCACAGATGCGATATAAGCCACCGCGGGACTGTGTTCTTCTTG
TGTCGTGTCTCTGTCTTCAGTCTCGAGAGAGCCATTTCCTCTTTTGGGTGGGTTCTTTAAAAGGGCTACTAGCACCCGAA
GTAGATGAGGGAGACATGACGGATCATAGATTACATCTGCGCCTAGACTGTTAAAACGCAAGGGTCAGTGAGATAAGCAA
CATCTTCTGCTATATAATTCTAGATTTTTTACTCACACAATATCTGGACGATATTGGCTTAGTTCACTTTCCGATGCAGT
TTCCCATGGAAGATGAGTGCATTTAACTCGCTGTTTAAGAAAAAATAAGAATCAATCTTGAATAGGTTACGTGTATCCTA
TATACTCTGAATCAGAAAGCAAAAAGAGAGTTTAACACTCACTGTACTCTGAGCTTCTCCGGGTTGTTTGAGAAACTCGT
CATCATAGTTTAAGTGATTTCTCTCCAAATTAAGCTTCATGTTAGACAAAGTTAAAAGATCTCCGTCTGTTAGTATCACC
TGCTCAAGAAAAATATTTGTGTGTCAACATAGCTTTGTACTTATGATGTGAACTTTGGTAATAAGCAATTAAGGGATACC
TCTTTGGCCTTTACATGTGCAAGGCAAATCCCGACCATACCAACTCCAGAACCAACCTAAACAAAGCTTCATCGAATCAT
GAAATGAACATAATAGATCACAAAGTAAACCTCATCAGTCAATAAACTAACCTCAAAACAGGCTTTATTGGCGAATAACT
CTGGAAATGACAAAACAAATTCTGACAGAAACAGACTCGATGGCCAGATGGAACACCTGCCAGAACCCCAAGATAAAAAA
TGAGCAACGTGAAACGAGACTCTTGCAATTGAATGATCATATAAACACTCCTACCCGGTATCTCCTTCAAGCATGTTCAA
CGAACAATGCAGCGGAATAACTAATTTCCTCGACCTTGGACAACTCGGGTGTTTGTACGAACCTAATCCACATAATAAGT
CAGCAAAACACATCTCAATAGTAACTACAAACAATAAACAAACACACACAACAAAGACATGACTTTACCTTCAGGGAAAA
GAAAAGAAATGAATTTGGTTATCCTTATGTTTTCTTTCACCAATATATCTTCCTAAAACACCCAACCAAACTTAGTTTTG
TTTTTCCATCAACTACAGAAAAACCAAGAAAACTTCAAATAGCAAAGAAAAAAGTACACCTTAGAAGTTAACATGTAAAG
AGCATACTCTTCATACACTTCATCCAATACTTCACCATTCTCTAACTCAACTTCATTTATGAGTTTCTTCAGTAACTTCT
TCGCGTATGATCCGTTACCATTCGCAGCCTAATCCAATACACGAGTTTCACAGTAAATTACACATTACTACAACTCAAGA
TTCAATTTTGCAAACACTAACAAGTCCCAAATCAATAACTTGACTACAAATATCTTAAAGCTTCCACATTTCTCCGAGTT
TTCAAAAGAGTAGAATTTACTTACAGCTTCAACGCAAATTTCCCAGAAAAATCTCTGGGCGTTCTCAGTAATTGATCCTC
CAGTGCACCCTCTACACAAAAAAGAACATACAGAAGCAAAATCAAACGCCGGAGCTAATGGAACAAAGAAGCTAGCGGCG
GCGGGAATGATGGTGGTTTTACCTAGCGAGAGTGATGACGGAGTCCACCGGTTCGATGGCGAGGAAAGCAGAGAGTACAT
TAAGGTACTGTGATTCTGCCTCCGTCTCCGCCGCCATGACTTCACCGTGTCAAGCTCCGAGGATCACTAGCCACATCAAA
AGCATGCAAACTTTGGGCCTAATGGGCCTATATACAAAAGGACCAAATAACCCTTCAAAAAAAACGAAATTTCTATTGTA
CCCTTCGCCTTGCACCATCATTTGTCTTCTAAACACTTCAGAGAATCTCCCCACTTCTTATCCATTCGAAGCAATGAAGC
CTTCTTCTATCTTCTTCTTCTTCTTCTTCTTCCTCTTCTC
>AT5G27390.4 | chr5:9676119-9679118 REVERSE LENGTH=3000
GTTTTGAAGCCAAGAAGAATATTTAAAACCAAAAATTTTGATCCTTTTTTCTTTCTTTCCTGGTATCAATACACAGAGAA
CTATTTCTCTACTGCTCAGAAGGTGGGATTCAATCACTCAAACAAAATTTAGATCATCAATAAATTTTCTATGATAAAAC
AGTACCTGGGCAAATCTGTTCCATTTCCAGGAAAAATCTCTGAGTAAGGTAAGAAAACAAAAAGAGTACCTGGGCAAAGG
AGTACATGAGAGTGGTGCTGAGTGATCTTGGAGCAGACCATGCGTGTATCACCTCCATTAAAGACGATCCCTTTGAAATC
AATCTCAACTTCAACAAAACTATTATTGCCTTAGTCCGTGTTTCTCTTTATAAACAAGAACCAGACGATAATCTTGGACT
TATGTAAAAAAAAAGATCAAATTTTTATTTTTTTACACTTTTGGGAAAGATTACAAGTTTCCAAAAGAAATTGATTGATG
TTTTTTGATTAGTTTAATCTTCACAAGTATCTTATCTTATCTCCTGCCACATCGAAGTTGGTGAGTGATAATGTAATTAT
TTGCACTCCCAGAGATCCTCCAATTTCTGTCAAACCATAAATCAAATAATTGCAACAACCAGTGATTGCGTTTAGCGGTT
GTATATATAACCCTTAATCTAAGATCAACATACACATTTCCGCAAACACATGAAATGCTAATAACCGCGATTTCAACCAC
CAAACCTTCGACCTGACCAACCAACAACCATCTTGGAATATGTTTCGAAATAACGGTCCAGGAATATTTGATTTCAATTG
TAAAGAAACTAAATTGCTTCTGAAAGAATTACATTATCTGGAGGATATGGAGAAGAGCCGAACGGTTGAGCGGTCATACG
AATGCATATATGGTAAAAGCTCAAAGCGAGGCGTAAGTTCTGCGGTCACGTCTGTGATGGAAAGGTCCATTTGGTCTGCA
AGTGTCAAGCACACATTAAAAGTGTCTACATTGCGGATCACAGATGCGATATAAGCCACCGCGGGACTGTGTTCTTCTTG
TGTCGTGTCTCTGTCTTCAGTCTCGAGAGAGCCATTTCCTCTTTTGGGTGGGTTCTTTAAAAGGGCTACTAGCACCCGAA
GTAGATGAGGGAGACATGACGGATCATAGATTACATCTGCGCCTAGACTGTTAAAACGCAAGGGTCAGTGAGATAAGCAA
CATCTTCTGCTATATAATTCTAGATTTTTTACTCACACAATATCTGGACGATATTGGCTTAGTTCACTTTCCGATGCAGT
TTCCCATGGAAGATGAGTGCATTTAACTCGCTGTTTAAGAAAAAATAAGAATCAATCTTGAATAGGTTACGTGTATCCTA
TATACTCTGAATCAGAAAGCAAAAAGAGAGTTTAACACTCACTGTACTCTGAGCTTCTCCGGGTTGTTTGAGAAACTCGT
CATCATAGTTTAAGTGATTTCTCTCCAAATTAAGCTTCATGTTAGACAAAGTTAAAAGATCTCCGTCTGTTAGTATCACC
TGCTCAAGAAAAATATTTGTGTGTCAACATAGCTTTGTACTTATGATGTGAACTTTGGTAATAAGCAATTAAGGGATACC
TCTTTGGCCTTTACATGTGCAAGGCAAATCCCGACCATACCAACTCCAGAACCAACCTAAACAAAGCTTCATCGAATCAT
GAAATGAACATAATAGATCACAAAGTAAACCTCATCAGTCAATAAACTAACCTCAAAACAGGCTTTATTGGCGAATAACT
CTGGAAATGACAAAACAAATTCTGACAGAAACAGACTCGATGGCCAGATGGAACACCTGCCAGAACCCCAAGATAAAAAA
TGAGCAACGTGAAACGAGACTCTTGCAATTGAATGATCATATAAACACTCCTACCCGGTATCTCCTTCAAGCATGTTCAA
CGAACAATGCAGCGGAATAACTAATTTCCTCGACCTTGGACAACTCGGGTGTTTGTACGAACCTAATCCACATAATAAGT
CAGCAAAACACATCTCAATAGTAACTACAAACAATAAACAAACACACACAACAAAGACATGACTTTACCTTCAGGGAAAA
GAAAAGAAATGAATTTGGTTATCCTTATGTTTTCTTTCACCAATATATCTTCCTAAAACACCCAACCAAACTTAGTTTTG
TTTTTCCATCAACTACAGAAAAACCAAGAAAACTTCAAATAGCAAAGAAAAAAGTACACCTTAGAAGTTAACATGTAAAG
AGCATACTCTTCATACACTTCATCCAATACTTCACCATTCTCTAACTCAACTTCATTTATGAGTTTCTTCAGTAACTTCT
TCGCGTATGATCCGTTACCATTCGCAGCCTAATCCAATACACGAGTTTCACAGTAAATTACACATTACTACAACTCAAGA
TTCAATTTTGCAAACACTAACAAGTCCCAAATCAATAACTTGACTACAAATATCTTAAAGCTTCCACATTTCTCCGAGTT
TTCAAAAGAGTAGAATTTACTTACAGCTTCAACGCAAATTTCCCAGAAAAATCTCTGGGCGTTCTCAGTAATTGATCCTC
CAGTGCACCCTCTACACAAAAAAGAACATACAGAAGCAAAATCAAACGCCGGAGCTAATGGAACAAAGAAGCTAGCGGCG
GCGGGAATGATGGTGGTTTTACCTAGCGAGAGTGATGACGGAGTCCACCGGTTCGATGGCGAGGAAAGCAGAGAGTACAT
TAAGGTACTGTGATTCTGCCTCCGTCTCCGCCGCCATGACTTCACCGTGTCAAGCTCCGAGGATCACTAGCCACATCAAA
AGCATGCAAACTTTGGGCCTAATGGGCCTATATACAAAAGGACCAAATAACCCTTCAAAAAAAACGAAATTTCTATTGTA
CCCTTCGCCTTGCACCATCATTTGTCTTCTAAACACTTCAGAGAATCTCCCCACTTCTTATCCATTCGAAGCAATGAAGC
CTTCTTCTATCTTCTTCTTCTTCTTCTTCTTCCTCTTCTC
>AT5G27410.2 | chr5:9673362-9676361 FORWARD LENGTH=3000
TCACCAATGTGAGAGAATCAAAACCATAGGAAGCAATATATTTATATCAGTGACATTAGAAACCAAACCAAATCTGACAA
AAAGTTCATGAGGATGAGACACTTCACACACCGTTTTCTGTAGCTGAGGTGGAGCCTTAACTTGCGTTGTAGCAGACCTT
TTTTCATTCATAAACGGCAAAAACTCTGCAATCTGATAAACAACACCAAATCATGTATATATGATTCAAACCAAAGATCA
ATGATTTCAACACCTAATGATGAATCTGATGATTATTACCATTGTAGATCGAAGCAAATGTGTATTGACGCTGTGGCCTT
CATATAAACGTGAATACGCACTTTTTCCATGAGCTTCAGGAACTGGAAATGTAAACTAAATTACTCCAAAAGCATCACTT
CACAGTCACATTCAATGGAGAAATTGAGAAAAATTACCGTGACAAAGAGAAGAATGATAGCTTCTCCAACAACCAAATCT
GAAATCATCTCCAATTTGAATCAAAGAGAACTCATTTCCATTCCTAAATCTGAAGAAACCAATGATGAAGAAAGCTAAAA
ATTGAATCTTTTTGGTAACAGAAACGATTCAGAGTTCAATTTCACGTATTTTCCTAAAACGCAATCAAAGTTAGGAAATT
TGCTTACGGAAGAGAAGAAGATTCTCTTGATCCAGCTGTTTTCAATAAAGAACGAACTGTTTGAAATCTTCTCACGAGCG
ACATTTTTTATCTGGGTGAAGAAATCTCAAAGAAAAACCCTAACTTTCATTGATCTCAAATTCCATCGAAGGATTTTTGT
CTGTGCTGATTCGACTGTTCAATCGGAAGGGTTTAAGGCGGAAGAGATTGGCTACATCGCGGAGCACTGTATCTCCGTGT
GCCTTCTCTTCTAGACTGAAAACGTGGACACACGTTTCGGAAACGCAAACGCAGGTTTTTTTCACAATTGGGCTAAAACA
TGAGCAAGGTTTCAACTTTCAACAACACAACCGCAGAAAATCACAGATTTTGAGCCCAAAACGCATAATCAGTAAAAACA
CGTTCTAGGACTTTCGCGGTACAAAGAATCTTGATTTGTTATCTCATTATACAGAACATCAATGAACATATTACATCAAC
CAAAAATAAACAGATAAACGAAAATGGAATGACAAATGTGTCTCAAAACAATATCTGGTTATCGCATTTGGCCAGTTTGT
TCTTAGTCCCACATTTTCGAGTCGACTAGAGAGCGATTTTCGAGTTTTCTGTTAGAAGAAGCTGCCTTTTGACTATAGAA
TAGTGAAAGAAATGGCAGCAGATCGGAGCTTCAACTCATCGTCTTTCCATTTGGATTCCGGTGCAGCTGCTCCAGCGATA
TAAACCTTTTCAAGATTAAGAAAGAGACGCAGAGTGAGTAATGAATCTCGAAATATGAATGTCGAGGAGTAATCAAATGT
GTGTTTTGCAGCAGAGACCTTCCCTCTGTTCACAGAGGCTACTAGAGCTATGCGTTCTTCATCTCTACCAAACTCGTAGA
AGTAGTAATTTCTGCAGATATAAATAACAAGAATTTCAAACAGATGAGTCCTTTGGAAATTCTCCTATCAAGAACATTGA
TTCCCGAACCGATGGGAGTATAGTTTGAAGCTACTTGCCTTAAACCTTCTTCTTCCTTTACCTTGATTGTACGAGCAGAG
TAAATTGTTGCCGCACCTGCTCATGCATAAAGAATATCAAAGACAAGATTCTAAGCAATTTTCTAATATGTATATGATTT
AGCGAACCTGGAACAAAAAGTCTTGCAGCTGCCTTCAATGATCCCAAATCAGATATATCTTTAGCCTATTTGAATCAGAG
ATCATTCGATGAGCTTAGTGAACAAGGCAAACTGATGACTGCGGAAAATGTAAACTTGTAAAGGAAATGACTTTGCAGTG
CAAACCTCTAAGAAAGTGATCTTAAGTTGATTTGAAGGACGAATGACTACACTCAAAACTTCTGATCTGCATACACAAAT
GATTTATCACACAAGTTATCCTAATGGAAATCCAAAGGGATTATAAAGGAAGAGGAACAAACAATACCCATCAGGAGTTT
GGAACCGGGCGGCGAAAGTTTGTGGCTTTGCCTTGTCACCATAGAGAGACAATCCCGCAGAGTAATCCTAGAGGATGAGG
TAACACATAATGTCAAGAACAATGATCATTTCATCCCAAAAAAGGAAGTAGCACCAGTTTTCAATTCAAGCTTAAGATTC
TACTGATCTTGAAACACAGAACACAATGTAACAGTAACTCTTAAACCTCAAAATCAAATTGACTAGAACAACAACCATTG
ATTCAGACCTAACTTGGCAGCTAAATACATTGATCACTAAAAAGTCTACAACTTTAACCAAAGGAGCAGTCTTTGCATCG
CTATATCACTCATTGATTCGTATTCATAAGAGATTGGTCACAGAGTTTACACACCTCAGGCTCATTGACGTCTTCAAAGT
CAGGAGGAACCCTAATAGCGAACCCACTACCAAAGTACTGGAACCAAGACTTAGTGTTCGCAATGCCGAGTCGTAACGGT
TTGGTAGACTTCAAAGGATCAGCTAATGACTCTGGAATTTGGTTTTGAAAGATGAAGGAGACGAAACAGAGTGATGCTGT
TCTAAGCACCACATCTCTCCGAAAGGTAGCAGAAGAAGAGAGAATTTTGGGTTTATAAGGGTTTTGAGGTTTAGGGTTTG
GTGGATGAAGAGAGAGGGAGTGAAGTAGAATGGCCATGAGAAGAGGAAGAAGAAGAAGAAGAAGAAGATAGAAGAAGGCT
TCATTGCTTCGAATGGATAAGAAGTGGGGAGATTCTCTGAAGTGTTTAGAAGACAAATGATGGTGCAAGGCGAAGGGTAC
AATAGAAATTTCGTTTTTTTTGAAGGGTTATTTGGTCCTTTTGTATATAGGCCCATTAGGCCCAAAGTTTGCATGCTTTT
GATGTGGCTAGTGATCCTCGGAGCTTGACACGGTGAAGTC
>AT5G27400.1 | chr5:9673362-9676361 FORWARD LENGTH=3000
TCACCAATGTGAGAGAATCAAAACCATAGGAAGCAATATATTTATATCAGTGACATTAGAAACCAAACCAAATCTGACAA
AAAGTTCATGAGGATGAGACACTTCACACACCGTTTTCTGTAGCTGAGGTGGAGCCTTAACTTGCGTTGTAGCAGACCTT
TTTTCATTCATAAACGGCAAAAACTCTGCAATCTGATAAACAACACCAAATCATGTATATATGATTCAAACCAAAGATCA
ATGATTTCAACACCTAATGATGAATCTGATGATTATTACCATTGTAGATCGAAGCAAATGTGTATTGACGCTGTGGCCTT
CATATAAACGTGAATACGCACTTTTTCCATGAGCTTCAGGAACTGGAAATGTAAACTAAATTACTCCAAAAGCATCACTT
CACAGTCACATTCAATGGAGAAATTGAGAAAAATTACCGTGACAAAGAGAAGAATGATAGCTTCTCCAACAACCAAATCT
GAAATCATCTCCAATTTGAATCAAAGAGAACTCATTTCCATTCCTAAATCTGAAGAAACCAATGATGAAGAAAGCTAAAA
ATTGAATCTTTTTGGTAACAGAAACGATTCAGAGTTCAATTTCACGTATTTTCCTAAAACGCAATCAAAGTTAGGAAATT
TGCTTACGGAAGAGAAGAAGATTCTCTTGATCCAGCTGTTTTCAATAAAGAACGAACTGTTTGAAATCTTCTCACGAGCG
ACATTTTTTATCTGGGTGAAGAAATCTCAAAGAAAAACCCTAACTTTCATTGATCTCAAATTCCATCGAAGGATTTTTGT
CTGTGCTGATTCGACTGTTCAATCGGAAGGGTTTAAGGCGGAAGAGATTGGCTACATCGCGGAGCACTGTATCTCCGTGT
GCCTTCTCTTCTAGACTGAAAACGTGGACACACGTTTCGGAAACGCAAACGCAGGTTTTTTTCACAATTGGGCTAAAACA
TGAGCAAGGTTTCAACTTTCAACAACACAACCGCAGAAAATCACAGATTTTGAGCCCAAAACGCATAATCAGTAAAAACA
CGTTCTAGGACTTTCGCGGTACAAAGAATCTTGATTTGTTATCTCATTATACAGAACATCAATGAACATATTACATCAAC
CAAAAATAAACAGATAAACGAAAATGGAATGACAAATGTGTCTCAAAACAATATCTGGTTATCGCATTTGGCCAGTTTGT
TCTTAGTCCCACATTTTCGAGTCGACTAGAGAGCGATTTTCGAGTTTTCTGTTAGAAGAAGCTGCCTTTTGACTATAGAA
TAGTGAAAGAAATGGCAGCAGATCGGAGCTTCAACTCATCGTCTTTCCATTTGGATTCCGGTGCAGCTGCTCCAGCGATA
TAAACCTTTTCAAGATTAAGAAAGAGACGCAGAGTGAGTAATGAATCTCGAAATATGAATGTCGAGGAGTAATCAAATGT
GTGTTTTGCAGCAGAGACCTTCCCTCTGTTCACAGAGGCTACTAGAGCTATGCGTTCTTCATCTCTACCAAACTCGTAGA
AGTAGTAATTTCTGCAGATATAAATAACAAGAATTTCAAACAGATGAGTCCTTTGGAAATTCTCCTATCAAGAACATTGA
TTCCCGAACCGATGGGAGTATAGTTTGAAGCTACTTGCCTTAAACCTTCTTCTTCCTTTACCTTGATTGTACGAGCAGAG
TAAATTGTTGCCGCACCTGCTCATGCATAAAGAATATCAAAGACAAGATTCTAAGCAATTTTCTAATATGTATATGATTT
AGCGAACCTGGAACAAAAAGTCTTGCAGCTGCCTTCAATGATCCCAAATCAGATATATCTTTAGCCTATTTGAATCAGAG
ATCATTCGATGAGCTTAGTGAACAAGGCAAACTGATGACTGCGGAAAATGTAAACTTGTAAAGGAAATGACTTTGCAGTG
CAAACCTCTAAGAAAGTGATCTTAAGTTGATTTGAAGGACGAATGACTACACTCAAAACTTCTGATCTGCATACACAAAT
GATTTATCACACAAGTTATCCTAATGGAAATCCAAAGGGATTATAAAGGAAGAGGAACAAACAATACCCATCAGGAGTTT
GGAACCGGGCGGCGAAAGTTTGTGGCTTTGCCTTGTCACCATAGAGAGACAATCCCGCAGAGTAATCCTAGAGGATGAGG
TAACACATAATGTCAAGAACAATGATCATTTCATCCCAAAAAAGGAAGTAGCACCAGTTTTCAATTCAAGCTTAAGATTC
TACTGATCTTGAAACACAGAACACAATGTAACAGTAACTCTTAAACCTCAAAATCAAATTGACTAGAACAACAACCATTG
ATTCAGACCTAACTTGGCAGCTAAATACATTGATCACTAAAAAGTCTACAACTTTAACCAAAGGAGCAGTCTTTGCATCG
CTATATCACTCATTGATTCGTATTCATAAGAGATTGGTCACAGAGTTTACACACCTCAGGCTCATTGACGTCTTCAAAGT
CAGGAGGAACCCTAATAGCGAACCCACTACCAAAGTACTGGAACCAAGACTTAGTGTTCGCAATGCCGAGTCGTAACGGT
TTGGTAGACTTCAAAGGATCAGCTAATGACTCTGGAATTTGGTTTTGAAAGATGAAGGAGACGAAACAGAGTGATGCTGT
TCTAAGCACCACATCTCTCCGAAAGGTAGCAGAAGAAGAGAGAATTTTGGGTTTATAAGGGTTTTGAGGTTTAGGGTTTG
GTGGATGAAGAGAGAGGGAGTGAAGTAGAATGGCCATGAGAAGAGGAAGAAGAAGAAGAAGAAGAAGATAGAAGAAGGCT
TCATTGCTTCGAATGGATAAGAAGTGGGGAGATTCTCTGAAGTGTTTAGAAGACAAATGATGGTGCAAGGCGAAGGGTAC
AATAGAAATTTCGTTTTTTTTGAAGGGTTATTTGGTCCTTTTGTATATAGGCCCATTAGGCCCAAAGTTTGCATGCTTTT
GATGTGGCTAGTGATCCTCGGAGCTTGACACGGTGAAGTC
>AT5G27410.3 | chr5:9675821-9678820 FORWARD LENGTH=3000
GCTCATTGACGTCTTCAAAGTCAGGAGGAACCCTAATAGCGAACCCACTACCAAAGTACTGGAACCAAGACTTAGTGTTC
GCAATGCCGAGTCGTAACGGTTTGGTAGACTTCAAAGGATCAGCTAATGACTCTGGAATTTGGTTTTGAAAGATGAAGGA
GACGAAACAGAGTGATGCTGTTCTAAGCACCACATCTCTCCGAAAGGTAGCAGAAGAAGAGAGAATTTTGGGTTTATAAG
GGTTTTGAGGTTTAGGGTTTGGTGGATGAAGAGAGAGGGAGTGAAGTAGAATGGCCATGAGAAGAGGAAGAAGAAGAAGA
AGAAGAAGATAGAAGAAGGCTTCATTGCTTCGAATGGATAAGAAGTGGGGAGATTCTCTGAAGTGTTTAGAAGACAAATG
ATGGTGCAAGGCGAAGGGTACAATAGAAATTTCGTTTTTTTTGAAGGGTTATTTGGTCCTTTTGTATATAGGCCCATTAG
GCCCAAAGTTTGCATGCTTTTGATGTGGCTAGTGATCCTCGGAGCTTGACACGGTGAAGTCATGGCGGCGGAGACGGAGG
CAGAATCACAGTACCTTAATGTACTCTCTGCTTTCCTCGCCATCGAACCGGTGGACTCCGTCATCACTCTCGCTAGGTAA
AACCACCATCATTCCCGCCGCCGCTAGCTTCTTTGTTCCATTAGCTCCGGCGTTTGATTTTGCTTCTGTATGTTCTTTTT
TGTGTAGAGGGTGCACTGGAGGATCAATTACTGAGAACGCCCAGAGATTTTTCTGGGAAATTTGCGTTGAAGCTGTAAGT
AAATTCTACTCTTTTGAAAACTCGGAGAAATGTGGAAGCTTTAAGATATTTGTAGTCAAGTTATTGATTTGGGACTTGTT
AGTGTTTGCAAAATTGAATCTTGAGTTGTAGTAATGTGTAATTTACTGTGAAACTCGTGTATTGGATTAGGCTGCGAATG
GTAACGGATCATACGCGAAGAAGTTACTGAAGAAACTCATAAATGAAGTTGAGTTAGAGAATGGTGAAGTATTGGATGAA
GTGTATGAAGAGTATGCTCTTTACATGTTAACTTCTAAGGTGTACTTTTTTCTTTGCTATTTGAAGTTTTCTTGGTTTTT
CTGTAGTTGATGGAAAAACAAAACTAAGTTTGGTTGGGTGTTTTAGGAAGATATATTGGTGAAAGAAAACATAAGGATAA
CCAAATTCATTTCTTTTCTTTTCCCTGAAGGTAAAGTCATGTCTTTGTTGTGTGTGTTTGTTTATTGTTTGTAGTTACTA
TTGAGATGTGTTTTGCTGACTTATTATGTGGATTAGGTTCGTACAAACACCCGAGTTGTCCAAGGTCGAGGAAATTAGTT
ATTCCGCTGCATTGTTCGTTGAACATGCTTGAAGGAGATACCGGGTAGGAGTGTTTATATGATCATTCAATTGCAAGAGT
CTCGTTTCACGTTGCTCATTTTTTATCTTGGGGTTCTGGCAGGTGTTCCATCTGGCCATCGAGTCTGTTTCTGTCAGAAT
TTGTTTTGTCATTTCCAGAGTTATTCGCCAATAAAGCCTGTTTTGAGGTTAGTTTATTGACTGATGAGGTTTACTTTGTG
ATCTATTATGTTCATTTCATGATTCGATGAAGCTTTGTTTAGGTTGGTTCTGGAGTTGGTATGGTCGGGATTTGCCTTGC
ACATGTAAAGGCCAAAGAGGTATCCCTTAATTGCTTATTACCAAAGTTCACATCATAAGTACAAAGCTATGTTGACACAC
AAATATTTTTCTTGAGCAGGTGATACTAACAGACGGAGATCTTTTAACTTTGTCTAACATGAAGCTTAATTTGGAGAGAA
ATCACTTAAACTATGATGACGAGTTTCTCAAACAACCCGGAGAAGCTCAGAGTACAGTGAGTGTTAAACTCTCTTTTTGC
TTTCTGATTCAGAGTATATAGGATACACGTAACCTATTCAAGATTGATTCTTATTTTTTCTTAAACAGCGAGTTAAATGC
ACTCATCTTCCATGGGAAACTGCATCGGAAAGTGAACTAAGCCAATATCGTCCAGATATTGTGTGAGTAAAAAATCTAGA
ATTATATAGCAGAAGATGTTGCTTATCTCACTGACCCTTGCGTTTTAACAGTCTAGGCGCAGATGTAATCTATGATCCGT
CATGTCTCCCTCATCTACTTCGGGTGCTAGTAGCCCTTTTAAAGAACCCACCCAAAAGAGGAAATGGCTCTCTCGAGACT
GAAGACAGAGACACGACACAAGAAGAACACAGTCCCGCGGTGGCTTATATCGCATCTGTGATCCGCAATGTAGACACTTT
TAATGTGTGCTTGACACTTGCAGACCAAATGGACCTTTCCATCACAGACGTGACCGCAGAACTTACGCCTCGCTTTGAGC
TTTTACCATATATGCATTCGTATGACCGCTCAACCGTTCGGCTCTTCTCCATATCCTCCAGATAATGTAATTCTTTCAGA
AGCAATTTAGTTTCTTTACAATTGAAATCAAATATTCCTGGACCGTTATTTCGAAACATATTCCAAGATGGTTGTTGGTT
GGTCAGGTCGAAGGTTTGGTGGTTGAAATCGCGGTTATTAGCATTTCATGTGTTTGCGGAAATGTGTATGTTGATCTTAG
ATTAAGGGTTATATATACAACCGCTAAACGCAATCACTGGTTGTTGCAATTATTTGATTTATGGTTTGACAGAAATTGGA
GGATCTCTGGGAGTGCAAATAATTACATTATCACTCACCAACTTCGATGTGGCAGGAGATAAGATAAGATACTTGTGAAG
ATTAAACTAATCAAAAAACATCAATCAATTTCTTTTGGAAACTTGTAATCTTTCCCAAAAGTGTAAAAAAATAAAAATTT
GATCTTTTTTTTTACATAAGTCCAAGATTATCGTCTGGTTCTTGTTTATAAAGAGAAACACGGACTAAGGCAATAATAGT
TTTGTTGAAGTTGAGATTGATTTCAAAGGGATCGTCTTTA
>AT5G27410.1 | chr5:9675821-9678820 FORWARD LENGTH=3000
GCTCATTGACGTCTTCAAAGTCAGGAGGAACCCTAATAGCGAACCCACTACCAAAGTACTGGAACCAAGACTTAGTGTTC
GCAATGCCGAGTCGTAACGGTTTGGTAGACTTCAAAGGATCAGCTAATGACTCTGGAATTTGGTTTTGAAAGATGAAGGA
GACGAAACAGAGTGATGCTGTTCTAAGCACCACATCTCTCCGAAAGGTAGCAGAAGAAGAGAGAATTTTGGGTTTATAAG
GGTTTTGAGGTTTAGGGTTTGGTGGATGAAGAGAGAGGGAGTGAAGTAGAATGGCCATGAGAAGAGGAAGAAGAAGAAGA
AGAAGAAGATAGAAGAAGGCTTCATTGCTTCGAATGGATAAGAAGTGGGGAGATTCTCTGAAGTGTTTAGAAGACAAATG
ATGGTGCAAGGCGAAGGGTACAATAGAAATTTCGTTTTTTTTGAAGGGTTATTTGGTCCTTTTGTATATAGGCCCATTAG
GCCCAAAGTTTGCATGCTTTTGATGTGGCTAGTGATCCTCGGAGCTTGACACGGTGAAGTCATGGCGGCGGAGACGGAGG
CAGAATCACAGTACCTTAATGTACTCTCTGCTTTCCTCGCCATCGAACCGGTGGACTCCGTCATCACTCTCGCTAGGTAA
AACCACCATCATTCCCGCCGCCGCTAGCTTCTTTGTTCCATTAGCTCCGGCGTTTGATTTTGCTTCTGTATGTTCTTTTT
TGTGTAGAGGGTGCACTGGAGGATCAATTACTGAGAACGCCCAGAGATTTTTCTGGGAAATTTGCGTTGAAGCTGTAAGT
AAATTCTACTCTTTTGAAAACTCGGAGAAATGTGGAAGCTTTAAGATATTTGTAGTCAAGTTATTGATTTGGGACTTGTT
AGTGTTTGCAAAATTGAATCTTGAGTTGTAGTAATGTGTAATTTACTGTGAAACTCGTGTATTGGATTAGGCTGCGAATG
GTAACGGATCATACGCGAAGAAGTTACTGAAGAAACTCATAAATGAAGTTGAGTTAGAGAATGGTGAAGTATTGGATGAA
GTGTATGAAGAGTATGCTCTTTACATGTTAACTTCTAAGGTGTACTTTTTTCTTTGCTATTTGAAGTTTTCTTGGTTTTT
CTGTAGTTGATGGAAAAACAAAACTAAGTTTGGTTGGGTGTTTTAGGAAGATATATTGGTGAAAGAAAACATAAGGATAA
CCAAATTCATTTCTTTTCTTTTCCCTGAAGGTAAAGTCATGTCTTTGTTGTGTGTGTTTGTTTATTGTTTGTAGTTACTA
TTGAGATGTGTTTTGCTGACTTATTATGTGGATTAGGTTCGTACAAACACCCGAGTTGTCCAAGGTCGAGGAAATTAGTT
ATTCCGCTGCATTGTTCGTTGAACATGCTTGAAGGAGATACCGGGTAGGAGTGTTTATATGATCATTCAATTGCAAGAGT
CTCGTTTCACGTTGCTCATTTTTTATCTTGGGGTTCTGGCAGGTGTTCCATCTGGCCATCGAGTCTGTTTCTGTCAGAAT
TTGTTTTGTCATTTCCAGAGTTATTCGCCAATAAAGCCTGTTTTGAGGTTAGTTTATTGACTGATGAGGTTTACTTTGTG
ATCTATTATGTTCATTTCATGATTCGATGAAGCTTTGTTTAGGTTGGTTCTGGAGTTGGTATGGTCGGGATTTGCCTTGC
ACATGTAAAGGCCAAAGAGGTATCCCTTAATTGCTTATTACCAAAGTTCACATCATAAGTACAAAGCTATGTTGACACAC
AAATATTTTTCTTGAGCAGGTGATACTAACAGACGGAGATCTTTTAACTTTGTCTAACATGAAGCTTAATTTGGAGAGAA
ATCACTTAAACTATGATGACGAGTTTCTCAAACAACCCGGAGAAGCTCAGAGTACAGTGAGTGTTAAACTCTCTTTTTGC
TTTCTGATTCAGAGTATATAGGATACACGTAACCTATTCAAGATTGATTCTTATTTTTTCTTAAACAGCGAGTTAAATGC
ACTCATCTTCCATGGGAAACTGCATCGGAAAGTGAACTAAGCCAATATCGTCCAGATATTGTGTGAGTAAAAAATCTAGA
ATTATATAGCAGAAGATGTTGCTTATCTCACTGACCCTTGCGTTTTAACAGTCTAGGCGCAGATGTAATCTATGATCCGT
CATGTCTCCCTCATCTACTTCGGGTGCTAGTAGCCCTTTTAAAGAACCCACCCAAAAGAGGAAATGGCTCTCTCGAGACT
GAAGACAGAGACACGACACAAGAAGAACACAGTCCCGCGGTGGCTTATATCGCATCTGTGATCCGCAATGTAGACACTTT
TAATGTGTGCTTGACACTTGCAGACCAAATGGACCTTTCCATCACAGACGTGACCGCAGAACTTACGCCTCGCTTTGAGC
TTTTACCATATATGCATTCGTATGACCGCTCAACCGTTCGGCTCTTCTCCATATCCTCCAGATAATGTAATTCTTTCAGA
AGCAATTTAGTTTCTTTACAATTGAAATCAAATATTCCTGGACCGTTATTTCGAAACATATTCCAAGATGGTTGTTGGTT
GGTCAGGTCGAAGGTTTGGTGGTTGAAATCGCGGTTATTAGCATTTCATGTGTTTGCGGAAATGTGTATGTTGATCTTAG
ATTAAGGGTTATATATACAACCGCTAAACGCAATCACTGGTTGTTGCAATTATTTGATTTATGGTTTGACAGAAATTGGA
GGATCTCTGGGAGTGCAAATAATTACATTATCACTCACCAACTTCGATGTGGCAGGAGATAAGATAAGATACTTGTGAAG
ATTAAACTAATCAAAAAACATCAATCAATTTCTTTTGGAAACTTGTAATCTTTCCCAAAAGTGTAAAAAAATAAAAATTT
GATCTTTTTTTTTACATAAGTCCAAGATTATCGTCTGGTTCTTGTTTATAAAGAGAAACACGGACTAAGGCAATAATAGT
TTTGTTGAAGTTGAGATTGATTTCAAAGGGATCGTCTTTA
>AT5G27410.4 | chr5:9676745-9679744 FORWARD LENGTH=3000
ACTGTGAAACTCGTGTATTGGATTAGGCTGCGAATGGTAACGGATCATACGCGAAGAAGTTACTGAAGAAACTCATAAAT
GAAGTTGAGTTAGAGAATGGTGAAGTATTGGATGAAGTGTATGAAGAGTATGCTCTTTACATGTTAACTTCTAAGGTGTA
CTTTTTTCTTTGCTATTTGAAGTTTTCTTGGTTTTTCTGTAGTTGATGGAAAAACAAAACTAAGTTTGGTTGGGTGTTTT
AGGAAGATATATTGGTGAAAGAAAACATAAGGATAACCAAATTCATTTCTTTTCTTTTCCCTGAAGGTAAAGTCATGTCT
TTGTTGTGTGTGTTTGTTTATTGTTTGTAGTTACTATTGAGATGTGTTTTGCTGACTTATTATGTGGATTAGGTTCGTAC
AAACACCCGAGTTGTCCAAGGTCGAGGAAATTAGTTATTCCGCTGCATTGTTCGTTGAACATGCTTGAAGGAGATACCGG
GTAGGAGTGTTTATATGATCATTCAATTGCAAGAGTCTCGTTTCACGTTGCTCATTTTTTATCTTGGGGTTCTGGCAGGT
GTTCCATCTGGCCATCGAGTCTGTTTCTGTCAGAATTTGTTTTGTCATTTCCAGAGTTATTCGCCAATAAAGCCTGTTTT
GAGGTTAGTTTATTGACTGATGAGGTTTACTTTGTGATCTATTATGTTCATTTCATGATTCGATGAAGCTTTGTTTAGGT
TGGTTCTGGAGTTGGTATGGTCGGGATTTGCCTTGCACATGTAAAGGCCAAAGAGGTATCCCTTAATTGCTTATTACCAA
AGTTCACATCATAAGTACAAAGCTATGTTGACACACAAATATTTTTCTTGAGCAGGTGATACTAACAGACGGAGATCTTT
TAACTTTGTCTAACATGAAGCTTAATTTGGAGAGAAATCACTTAAACTATGATGACGAGTTTCTCAAACAACCCGGAGAA
GCTCAGAGTACAGTGAGTGTTAAACTCTCTTTTTGCTTTCTGATTCAGAGTATATAGGATACACGTAACCTATTCAAGAT
TGATTCTTATTTTTTCTTAAACAGCGAGTTAAATGCACTCATCTTCCATGGGAAACTGCATCGGAAAGTGAACTAAGCCA
ATATCGTCCAGATATTGTGTGAGTAAAAAATCTAGAATTATATAGCAGAAGATGTTGCTTATCTCACTGACCCTTGCGTT
TTAACAGTCTAGGCGCAGATGTAATCTATGATCCGTCATGTCTCCCTCATCTACTTCGGGTGCTAGTAGCCCTTTTAAAG
AACCCACCCAAAAGAGGAAATGGCTCTCTCGAGACTGAAGACAGAGACACGACACAAGAAGAACACAGTCCCGCGGTGGC
TTATATCGCATCTGTGATCCGCAATGTAGACACTTTTAATGTGTGCTTGACACTTGCAGACCAAATGGACCTTTCCATCA
CAGACGTGACCGCAGAACTTACGCCTCGCTTTGAGCTTTTACCATATATGCATTCGTATGACCGCTCAACCGTTCGGCTC
TTCTCCATATCCTCCAGATAATGTAATTCTTTCAGAAGCAATTTAGTTTCTTTACAATTGAAATCAAATATTCCTGGACC
GTTATTTCGAAACATATTCCAAGATGGTTGTTGGTTGGTCAGGTCGAAGGTTTGGTGGTTGAAATCGCGGTTATTAGCAT
TTCATGTGTTTGCGGAAATGTGTATGTTGATCTTAGATTAAGGGTTATATATACAACCGCTAAACGCAATCACTGGTTGT
TGCAATTATTTGATTTATGGTTTGACAGAAATTGGAGGATCTCTGGGAGTGCAAATAATTACATTATCACTCACCAACTT
CGATGTGGCAGGAGATAAGATAAGATACTTGTGAAGATTAAACTAATCAAAAAACATCAATCAATTTCTTTTGGAAACTT
GTAATCTTTCCCAAAAGTGTAAAAAAATAAAAATTTGATCTTTTTTTTTACATAAGTCCAAGATTATCGTCTGGTTCTTG
TTTATAAAGAGAAACACGGACTAAGGCAATAATAGTTTTGTTGAAGTTGAGATTGATTTCAAAGGGATCGTCTTTAATGG
AGGTGATACACGCATGGTCTGCTCCAAGATCACTCAGCACCACTCTCATGTACTCCTTTGCCCAGGTACTCTTTTTGTTT
TCTTACCTTACTCAGAGATTTTTCCTGGAAATGGAACAGATTTGCCCAGGTACTGTTTTATCATAGAAAATTTATTGATG
ATCTAAATTTTGTTTGAGTGATTGAATCCCACCTTCTGAGCAGTAGAGAAATAGTTCTCTGTGTATTGATACCAGGAAAG
AAAGAAAAAAGGATCAAAATTTTTGGTTTTAAATATTCTTCTTGGCTTCAAAACATCTATGTGTCCTCAATGATAAACAG
TTCCGAATAAAAGTTTTTTACATTTTTGAGTTATTGTGAAACTATGTATGGTGTGAGTTGTAACTTGCAAGATGCTTTGG
TTTAAATTTCTTCAGAGAGATGACATTGAAGTGCTTGATGAGCCATTATACGCTGCGTTCCTCAAGTCTACGGGTGTTGA
TAGGCCTTACAAAGATGAGCTTCTCTCTAAGATGGTAAGTTAATTCACATTAGTCAATTTAGGCATAGAGGAGAAATAGT
ATAATCGTCGCGTTTTCTAATAGGAGTGTGATGGAGAAAAGGTGGTGAAGGATATCATTTATGGTCCAGGAAAGAAGAAA
TATAGGTTTTGTAAGGTTATACTCACTTCTCTTTCTGATATAGAGACTTCAATTTTGTTCTATACCACACTGTGTTTGGG
ATAAATTTGTGTTTCTGGCCTTTCTCTGCACAGCATATATCGAAACAGCGACTTCTTGGTTTGCCAAGTGAACTAATGAG
TGAAGGGAAGCACTTTATATTGATACGCAATCCCCTCAACATATTGGTAAGCTTCTCAAACTCACTTCTGGTGTTATGTT
TTCGTGGAGATTCTTCTGGGTTGGTTTTGTCTTGACGTTT
>AT5G27420.1 | chr5:9681119-9684118 FORWARD LENGTH=3000
TCAATCATTTTAAACCTAAACAGCTATCAATTTTGTTTCTTTTAAGGTCACATCTGGAATGAGCCCTGCATTTAACCGTT
ATGGATGTACTTTGATCGGTAAAGTTTCAGATTTTTCTCTTGCAAGCATACAACTAAACTCTGTGGAATATGGTTTTTTG
AGTATTATCGTTTTTCAAAATATTGTGTAGTGCTTGCTGAATGGAAGCCTCCGGTATATGACAATGATGGCGGAATTGTG
CTGGTGACTGCAACTACACGCCGGAATTCACCCAACGTATAAAATTGCTCTCATTGTCTTGCATTTATATTTATTTGAGA
AACACATTTGCTCAGAAGTGTTTTTGTCCATTGTTGTTTAATCTTCTTCTAAACTTTCTTTCCAGAATTTAGATTCCAAG
ATTCATCACAACAACCTCCTCAATAATATACTTGCAAAGGTACCATCCTTTGCCTGTCATCGAGTTGAATCCGTGATCAT
GTGTTATTAGGGACGTCATTGTGAGATGTTTTTATTGGTAATGACACAGATTGAAAGCAACAATGCCAACGTCGATGATG
CAATCATGCTTGACAAGGATGGGTTTGTGTCTGAAACCAATGCAACCAACATTGTAAGATCCTCGGATTGAACATTTTTT
ACTCTCAAAGAACCGTACTGAATCTCTGTGTAGCATTTGGAAACTAACATGGTGGAGGAACTCTGTTGGTGCAGTTCATG
GTGAAGAAAGACCGAGTACTCACTCCTCACGCAGATTATTGTCTCCCCGGCATTACTCGAGCTACTGTAAGAGAGAAGAA
GATTCATATTCTTTCTGATAACATATTTCAGGACTATAACATGACCAGTCTTATTTTCTAATCCATGTCCAGGTGATGGA
ACTGGTGGTGAAAGAGAACTTTATCTTAGAAGAACGTAGAATCAGCTTGTCGGAATTCCATACAGCTGATGAGGTTTCCT
CATCTTTTCCTTAATCTTAGAATCTCAAATGATCACTAACTAAGTGTTATCAATCCATATCAAAACTTTCTAGGTATGGA
CTACAGGAACTATGGGAGAACTCAGCCCGGTACATACTCAATCTCTATTTTACAATCAAGGAATATGAAAATCTCAATGT
TTTGAGTGAAGATTTCCTTCTTGTGAAACACTTTCTGGTTGGTTTTTGTGCCGCTTATTTATCGAGGTTATTGGTTTTAG
GTTGTGAAAATTGATGGGCGTGTGATCGGTGAAGGAAAAGTAGGACCGGTAACAAGAAGACTTCAAAATGCTTACAAGAA
ACTGACGGATGGTTCAGGTGTCCCAATACCTACTTACCAAGAAGTCAAGAACCTTGAACCATGTGTTTGATCGTAGAACA
CGAATGGTAAACCAGGCTTGTTAAATGTGTTCATCTAGATTCGTAAACTCTAACAAGAACGTTGAACAAAAGGAACCTTA
TTTTGGAAAAATGAAATCAACGTTAACATAATTTCATCATTGGTTTTTTATTTTTGAAGTACTGAAAAGGTTTTGTGATT
GCAGGAAAAAAACATTGCATACGAGGAAAACGGCACGTATTTCAGAGGAAAGCTGTGGTGTTTTACGTTTTTGAATAGAA
AGTGCGTGCTGTTTTAGCTCTCAAACTCTCTCATATTATGCTGTTGACCTGTTGTAGCCTGTGGGTCAATGTAATCACAG
TTGGTCGCAAATCCAAGTCAAGTCAGGCTCTCTTGTTTGACTTTTCAATTTTTTTTTCCACAATAACGATAATGCTGATC
AATAAACAAAACCATAATATCATCAATTTTTGCTTTGAGTTCTAGTATATATAAAAAACTATAAAGTCCTTAGTTTGGGT
TGAGAAGCATAAATTTAAACCTCCCACAATGAATTTTTTAAATATGCATTAAAGGAGTTTGAATCCTGATAACATAACAA
CAGTGTAAATACCAAATACTAGACTACTATATGCTTTGATCTAAAAACATAAGAAAATAACATTATTAGTAAGTAAAGAC
ACTTGGTTTAAGTAGTAAACTCCCTAATGGATCTAGTTTTTCACTTTCCATGTCATTTTCAAATATTATATCGACTAAAA
TAGGTGATAACAAAAAAGTAACTTATAGAGAGAAAAAAAAATTAGTTCATGTTGGAGACATAACTTTTGCTAATTTAAAT
CAAAGATCAAATGAATTTGGTTTGCTTTTGGGACTATAGTGACCACACATATAATAAATAGTGTGATTCCACGAGATTTG
TTATTGGTTAAAAGGTAAAATTGAAAAATTGCAGATCATTTTGTCTTTGTGCAGATTGCCAATTTTTATTCCCAACGGAT
TGGATTTGCCAATTCAAAGTCAACAGAAATTGTAATTAAAAAAAAAAAGAAGCATATTTGAGTTAGTGATCAGGATAGAC
CTATGATGGCTAAAGACTTTCTAGAAGAATATGAATATCAAAGTAGTCGTCTATAAATGATGACGGCTAAGACTAGTAAA
CATAAATTTGTTAATTTTTTCAAGTAATTTTTTCTTCGTGTGATCACATATCATTAACATGTTCCAAATTCATGGTCCTC
TTATCTTGAATAAGATTTTAGTATGTATTGTAAACTAGCTCAAAACATTAACATTTCTGTAATAAACGAATGAATGAAAC
TTGCCGGTGAAATAGTAAATTATAAAAAAGAGATATGAAAATGACCATTTTAGATGAAATAAAAGATACTTTTCATACAT
ACATATACAGAGTTTAGGACCATTTCAACAACTTCTTCGAAGTCATCGAACTATTTTGATTTGTATGACTTTTCACTTCC
ATCTCCAATTGGAAACTTCTGACCGTCCACGTGGCATTCAATAAGTAACACATTTGCTTATGACATATCCCCTAACTTCC
TCGCTTCTTCTCCACGACTTTTTCAAACTTTTCAAAACCTCCCTATAAACTTCAGATCCTTATTCCTCACAATATTAAAC
CAAAAAAAAAAACTAACTTTTTGGGACTCCAGAACTAATA
>AT5G27430.1 | chr5:9684470-9687469 FORWARD LENGTH=3000
GGTAAAGGAGCGTTGGAGTGTGCGATTTGTTTGAATGAGTTTGAAGACGATGAAACGCTGCGTCTGTTGCCTAAATGTGA
TCACGTGTTTCATCCTCATTGTATCGGCGCGTGGCTTCAAGGTCACGTGACTTGTCCGGTTTGTCGGACTAATCTTGCTG
AACAGACGCCTGAACCGGAAGTGGTGGTGGAAACCGATCTTGAGGCGCAGCAGCAATCGGCGGTTCCTGTACCGGTGGTG
GAACTTCCACGTGTTAAATTCCCGAGGTCGCATACGACAGGGCATTCGGTGGTTTTACCGGGAGAGAGTACCGACCGGTT
TACGCTTAGAGTACCGGAAGAATTAAGGAAGAAGATAATGGCGAATTGGAAATTGAACCGGTCGAATAGTGTTTTTGTTT
TACCGAGAGGAGGAAGCTCGAGGAGTGGTAAACAGGTTGACCGGTCGAGGGCTAAATCGGACCGGTGGTTGTTCCGTAAA
ACTCCGTCGTTTCTATGGAGGAACCGGGATGATGGTTCGATTAGGCTAGGTGGTACCGGTAGTGTTAGAGGAAATTCAGT
AACAAGTCCGAGCGGTGACTCGGTACGAGCAGACCGGTGGGCTTTTCTTAGAAACCCATCGTTTCTCTGGAGGAATACGA
CGCCGGTTCCTTCGCCGAGAGTTGAAGTCAATAATAAGGACGGTGAAGGAACATCGTCAGTTCAACATATCGGTACAGTT
GGTTCAACTAGCGGTTCCCTTAGGCTACCGGTTTAGTGTTCGGTGATGTTTTGTGCATTGTTCATAAACACGCAATAGAT
TTTACGTAATTCTTTAATTTTGTTTGTCTTTTTCTGTAAGATATTTAAATCGACAATCCAACGGAAAAAGGAGATTGTTT
TACTTAATTTATTTTATACTCTTCAAAAGTCAAACAAAGAACGAACTGGAGATTGGTCTTGTTCTTAAAAAAAAAAAAAG
TCTTGTTCGTCGACCAAAGAATACATGGAACTGGAAGATAGAGACTACAACATTATTTTATAGCGGTAATGGAATGTATT
ATCTAGTTCTGAATTCATGTGTTTATTTCTCGATGAATACGATGAACGACTAAAAAAAGAGAGGAACTATATAACAAACA
AATTTGTTACCAATTAATGATTGTTTTTTTTTTGGGGAAATACAACGTTTTTTTTTTCTCAAGTAGTATTGTTGTCGGAC
CAAAACAAAAATTTGTACTAATATATGAATCAAGTAGATAAGAACAATGTATCAAATTAAAATTTCAGATAACAGTTTCC
ACAGTTAATCATTTGAGCGTCAAAAAAAGTAATATCATTTGAACATTGAAGCACGAGGTACTTTACTTTCAGAGCTGAGA
CTAAAGATAGTTCGAGAAGATCTTATTTTAATACTTGGAAGTTGGAAATACGGAAATGAAATCATATACATTAAAATATA
AAACATAGTTACTTCATCAGATAGACCACGACTAAGTCGTTTCGATACGGATTGGAAGATTACTTGTTCAACAATTTGAA
TAGTTACGTAGAAAGTTGCCATCATTCAAATTTTATTCTAGAAACATAAAAATGTAAAAATTACCAAACACACAATATAG
CCGTTGTTGTCTACAATATGATGATGGTACCATTGTTTATTTGTTTTTATATAACTGCATACGAGATGTTGGAAAATGTT
TACATATATTTTAGTTAGTTAGTTTAAATAATAATAAAATAATTTGTACTTTTTATTTAATTTACTCTATTTTTTAATAA
TTTTATGTTTTTTGTTTATTTTATGTGACATTCGATCTACGTCCGTAATCAGATTGAGAATACAAGAACGTCTCATACCT
CAGAAAAAATTTATAGTTCTGCATTTTGCTTTTTTTTTGCGAGAGTCGGCGGCATCTCTGTCACACTGAACAGTAAAGAG
AAAAATATATTTAGGATTTATTTTAATCGTGTATTTATACTGTGTTTTTTGGGCTGGGTCTTAAACAAATCTGCCCAAAA
AATATATATATATATATATTTTATTTTATCTCTTGTGAAAATATGTAAACAATTTATTCTTTTTGTGCTGAATGATTAAT
AAGTGAATGCAAGGTTCCAAGTTTAAGAAAATATATACTCGATTTGATCCGACGAAATCATATGGAATTGCGAGCAATAC
ATTTATCAAGGTTTTAAAAATTGAGATTTCAAAATAACGCTTTTGTTATTATAACGACAAACAAAATAAACCATATTTCT
TATAGAAAAAAAATAGTTCGTTCTAAATTTGTACATGACTCAATATCTTATTTTTTAAATCCCATATAGTATCAAAAAGT
ATTAAATTATTAATGCACACAAAGTCACAATCAATGATTTATATTAAATAAAATTGCATTGACTAACTATTTGGAATAAA
TCATGGATTATGTATACTGTATAGTATATAATTCGTATGCACACAATCCATGATTTATGTTTTAAAAGACATATGAACAC
AATCCATATCTCTGTGTACAATCTAACTTTTCGAAATAAATCTAAACAAAAATTGAATAGTTTATAATTTCAAAGTTTGC
AATTCAAATCCAACATAAAATAATATTAATCAAAATAATTAAGTAGAAACAATTTTGATTGGTTTTATGCTTAGTTTTAC
TAACTTTGCCATTACGACCAACAATTTTTCACTAACAATCGGTTTGGTGACAGAACCGATTAATAACTTTGCCATTACGG
CCAACAATTTTTCACTAACAATCGGTTTGGAGACAGAACCGATCAATAATTTTCTAAACCGTACTATTGTAAACCGGAAT
GTTGGTTTATATGATTAAGATCACATTGGTATAACTCTACGTGTCTCGTCCAATCACATTTCACAGCGTCAAGGAAATAA
ATATTAGATAATTAATAAATTTTAATAAGAGGAAAAAAAAACATTCATCTTCTTCTTCTTCGTCGGAGTCGGAGCAGAGA
AAGGTTTTGGAGATCGAGACCAAACTCCGATTGAAAGAGG
>AT5G27440.1 | chr5:9690298-9693297 REVERSE LENGTH=3000
GATATCTATGAAATGATGAAGTTGGACAAACTATGAATATACGAGGAAATAATGTGATCAATGTGACAATCTAAGTAAAA
ACTTTGTCATTTTATATTTCCCATCATGAAACATAACAATTTCAAAATACAAAAAAAAAAACTAAACAATCTTTGCTTTT
TTCAATTATTTGTCACATGGTATAATAATAAAGCAATTTTACATTCAACACATCATTTATAAGAAAAAATCGACTCTTTG
AATTTCTAATTGCAGCCTTCTTGACGTACACGTCAGCAAGTTTAAGAATGGTGAGAGGCCAAATATGATTTTTCCGACCT
GATCAATAGCAAATCTGAGCTCCGTTACCACCAATCAATGCCGTGAAACACTGAAAACCGCTGGACTCGAGCTCCTCCAC
CACTTTGTCCACCACCGTCCCTGAAACGAGTTTGTTTTGCAGAGAGGGGTTAATTTAAGAATAAAGAACCGAAATTGACA
AAAAGGATGATTGAAAGTTCCTGACAAAGTTTACCGGTTGGTAATAGAGTGAGGACGCAGCCGCCGCCACCAGCTCCTGT
AAGTTTGGAGACAAGCTTGTGCTTGACCGTGGTTAGAATCACAGCCTCGATTGAGCTGTGGCTAACCCCCATTGACAGGA
GCAGACCTTGGTTCATCTCCATGAGTTCTTTTATTCTCTCTTCTTTTTCTGTAACTGAGGTCTCGTCTTTAGACTGAATG
ATCGCAGCGAGCTCTTTGCTTATAGAATCCACGGCGTTGAACACTGACTTCATCGCATCAGGATGTCTTACCGCTCTCTG
TGACACACCAGAGACCAGAGCTTTTGTGTTTCGCCCAACTCTAGTGTTGGTAATTAGCATTCTCAGAGGCATGTTGGATT
GTAACCGAGTTATCTCGCCTGAGCAGAACTTGATCATGTTGCCTGCAACCACCACGAAACAGAAACGGTTTTCTCTAACA
TATTATTGAAACTTTGATCCGAGAATTTGGAGTTTTACAGTTAGAACAAACCGTATGCACTGACGGTGTTGTCTATCCCA
GAAGGTTTCCCATGGATGATCTTTTCGCCTTCGAAAGCCCATTTATTTAGCAACTCAAGATTGGTTTCATCGAGAGATGA
CCAACCGTTACCACGGGTTTTCTCTGAAATAGAAGAAGCAAGGAGAGCAGCTGTGAGAGCTACACATAAAGCTGCTGATG
AACCGAGGCCAGACCCGTATGGAAGCTCAGAGTTAATGACTACTGTAGCCGGATTGAACCTAAAAAACAAGAAACGTGAA
ACACAACAAGATGAAGAACTCGGAAAAAATGTTTGCAAGAACATAGAAATGTCAACTATTTAGAGTTATGTACCCTATAA
TTCTGGTGTATAACCAGAGAAACGTGGAGATCCCAGAGGAGAGCCACATCTTTTCCTTTGGAAGATTTTGCTCTTCAACC
AAAACTGCAATTGATTTAAGGGTCTCCTCTGAACATGAAGCCGGCGTAGAACGGCAGAGAGTGCTTGAATCATAAGGAAT
CGCTTCTTTGATTCTGGCTAAGGACCATGAAAACTCCAAGGAAATGTCCTTGAGCTGAAGTGTAAGCCTATCATTGTTCT
CAGCTGTCAGAAAAAATAAAGAAACATAAAGCTTTCAGATTTGTTTCTATGGGACAAAAGAGTATAATCAAACATGAATT
GAATTCAGTAATAAGGTCAAGTCATTTGCTACAAATCTGCCTATTGGCACTTAAGAAATCACATTTTCATTAGCTGTTTG
AACTCGAATCTAGTAAGCACGAGCGCAGAATGAATTAACCACCCGTAGTACATAGAAGGCAGGATACTCTACCATCTTAA
CACAGCCTCAAGCCCTTTGATAATACTATTACTTGGTGACATTAGCTAACACAAAGACAATCATAACATGAACATTCAAA
GTCTAGAACCCAAACCAAATTTGAACAAATGTAAACTCATGCATATGCTATATCCCCAAGTGAATTAGAAAAAGCTCAGA
TCTTTTGCTAAACAATTCACTCATGAGTTCAATACAGTAATGACAGGTTTGGTGATCTCAAAGTAGCAATAACACCAAGA
CAAAAAATCCTCAGAATATGGAAAAAAAAGGAACCTGATGGAAGAGGAAAGCGGAGAGTAACGTAAGTGTAGAGATCAAT
GGCGGCAGCTACAGCGGTGGATCCATGAACAACAGCGTGTTCCCCTGCAAGTATGATCTTCCCAGGAGCTCTAGCTTTCA
CTTCCATTTTCCTAAGTCAAACACAAAAGTCACAACCTTTTGAATTGATTTACATAAACAGACAGATTCACAACAACACA
GAGAGATTCTACCAACTAAATAATTGAACTCTGGGAATAAAATAATAATAGCCTTTGATACGCAATGTGGATCAGATCAA
AAGGGCATTATTATAATTGGGATCTGAATTAAACTAAAGACTACAAATTTAGATATTATATCCAAAAAAATGGTTGTATC
AGATAAGAGCTGCTCAGAGATCGAACACAAGTTGGGAATTAAAAAAAAAAATCGTTCTTTTCTTCTCATTGACTTCATTT
TCTTACCTCCGGCAATGCGAATTCAACAGAAAAGCAGAAATTGAATAGACAGAAACAGCGTACCTGGAAATTGCTGAGAA
AGAAAGAAACCTAGAAGATGGAAAATGTCTGAAGCCAACGAGAATCGTGTTCAAGTAACCTCTTCGAGGATAATAGTGTT
AAATAACCGGTTCTGGTTTAACATTTCCGGTTAAAAATATATAAATGTAATTTTACTCGGTTTAGCATGGTTTAACCGTG
GTTTAAACTCAATTCGTCTTTTAATGTGAGAATTTTGTTAAGAAAGTTTCACTTTCAATTTGAATTTACCGGTTCTTGAT
TTTCGGTTTGGTTTGGTATGGTTCGAAGAAACAAATCCCATACGCATTAGCAACGGCTATTTCTTTTGTCTCTAACCAAA
CTGGGATTAGAAAAGAAACGAGAAGACAGAAATTGCGGTA
>AT5G27450.2 | chr5:9688051-9691050 FORWARD LENGTH=3000
ACACCGATCTTTAGTTGTTTAGTAAGATGACAGAAATTCTTGGTAAAACACTCTAAATCGTCTTCTTTAGTGAAGTTTTC
CTTAGAGTAGCATAAATTTTGGCTTTTTTCTTGATGGTTGAATAAGGTGGCACTTGTTGGTATGAGACTTTATTGAGAGT
CATATTAAGCTTAGCGTTCATTGAATTTGATGGCCATAGGGGTTTAGATGCAACTGTTTCTTTGAACATTGTAGAAATAT
ATAAAGATTTTACATTAGCCTACTCTTGAAAGTCAAATTGTCGAATTTGATTATATTATACTCTAGAGGTGATATTAGTT
AATGAGTTTATACTCGGTTATTTACAGCTTATTCATATACCAGTTAACGTGTCTCATATATTCTAACTTCTTAGCATTTA
ACGTGTTTGCAGGTCAGCTTGACACTGAACATAACAGCTGACTTGCAGTCACTATTTACTTGGAACACAAAGCAGGTATA
GCATTTGACAATACACCAATCCATCTCTTTTGCTATAACCTGAAGTTTTCCCAATGTTGTTGTATACCACTTTGTATGGT
CGGATAAACATAAAACCAACACTAACGAAAACATTTGCAGGTATTTGCTTTTGTAGCAGCAGAGTATGAAACCTCCAAGA
ACGCCCTGAATCAGGTATAAATCTATGTTGCTTCAAACGCTTTAATTTTATATAGCCTACTGCTCTCGTCAGAGCTAAGA
ACTAGTTAAGGGTTATGTGGCTTTAGTGTTACTCGCTTCTTCATGCCTGTCATATAGATTGGGACCCCTTTTGTTAATAT
ACCATTAACATTTGACATTTTTCTTAAGGTTTCACTATGGGATGCCATAATACCAGAGAAAGAGCATGCCAAATTCTGGA
TACAAATCTCAAACAAGTACCGTTTCATAGATCAGGTACATAAAGCACTTTCTGTGATCCCCTCTTGAAATACCAGTCCT
TCATGTAATTCTGAAGGTATCTGATTTTTGTGAATGGGATTCATTCTAGGGACATAACCTCCGAGGGAAGGACTTTAACT
TGACATTGCACTGGCATGTCATGCCCAAGACAGGCAAGATGTTTGCTGACAAAATAGTTATGTCTGGTTATCGTTTACCT
AATGCATACAGATGAAGATGAAGAGCCTCCTCCTGCATCATCTAAGGTTAACAAAAAATCTCTTAAATTAGGAAAGAAGA
GAGTTATATTTCAGGTGTTAAGTTAGACTTGCTGATCTGTATACTGGCATGAAGTTAAAAACATTGTTTTGGAATGAATT
ATGAGCCAAGAACATATGAGATTGTCGTCGACTCTTTGATTAGCTTCATACGAACATAACTCTGCATATACCCGATCAAA
ATTTGATCGCATTCATAAACCGAGCCTCGAACTCCATAAGAACATGTAACATAAGAAACAAGAAAGTGGAAACAACATGG
TCTGTTGTCTAATCATGAAGATAGGTATGAGTTGGTAAACAAAACTGGAATCGTTCATCAAATCCAATTGCAGACAAATT
CAACAAAGTTTAGCAAAAAAAATCTCAATTGAAAGATAATGGAGTAAACAACAGAATCACTAATCTTCCTCTCTATTTAC
ACTCTTCTACGACTTCTCTTATTACCAAGAAGAACTGAAGAACAAGATCTAACTCTTGAAGCTAACTTCACAAAATTCTC
TTTCTTGTATCCAAAAACCAATGAAGCAACGACGCAGAGAAACCCAAACACCAAAAATCTAGCTTCTCTCTTCAACTCTT
TAACCACAGTGACACCAAATAAACAAAGCCCCAAAACCTTCAAAACCAATTCACTCTTAATCTCTATCCCAGAGATTTTG
CAAAAACCATAAATCCAAAGAATCACACAAACAAAAACCAAAATTGGCACTTTGTTCTTTTTCCTTCTCCATCCATCAAA
TCTTCCCCATCCTCTCCAAAACCCTAACCCTCCTCTTCCTCCTCCTCCTCCATCTACGCCGCCCAAATCAGCAATGACAA
GATCCAAGGGCTGTGGTAAAATCTGGAGATTAGGTGCCAATAAAGACAGTGAATTGAACAGAAACCTCGTGATTCTTCGA
TACCCAACTCTTTGTTTCCTCTTCTTTGCACAAAGAACCAAACTTTGAAACTGGGTCCGATGTGAAATCGAAGAAGAAAC
TCGAGAAATTGATGAAAGTCTCAGACTTTTTTGTGGATTAAGAAAATGAAACCTACTGAGATGCGATGTCAGATGAAGAA
GAGTCATTACCGCAATTTCTGTCTTCTCGTTTCTTTTCTAATCCCAGTTTGGTTAGAGACAAAAGAAATAGCCGTTGCTA
ATGCGTATGGGATTTGTTTCTTCGAACCATACCAAACCAAACCGAAAATCAAGAACCGGTAAATTCAAATTGAAAGTGAA
ACTTTCTTAACAAAATTCTCACATTAAAAGACGAATTGAGTTTAAACCACGGTTAAACCATGCTAAACCGAGTAAAATTA
CATTTATATATTTTTAACCGGAAATGTTAAACCAGAACCGGTTATTTAACACTATTATCCTCGAAGAGGTTACTTGAACA
CGATTCTCGTTGGCTTCAGACATTTTCCATCTTCTAGGTTTCTTTCTTTCTCAGCAATTTCCAGGTACGCTGTTTCTGTC
TATTCAATTTCTGCTTTTCTGTTGAATTCGCATTGCCGGAGGTAAGAAAATGAAGTCAATGAGAAGAAAAGAACGATTTT
TTTTTTTAATTCCCAACTTGTGTTCGATCTCTGAGCAGCTCTTATCTGATACAACCATTTTTTTGGATATAATATCTAAA
TTTGTAGTCTTTAGTTTAATTCAGATCCCAATTATAATAATGCCCTTTTGATCTGATCCACATTGCGTATCAAAGGCTAT
TATTATTTTATTCCCAGAGTTCAATTATTTAGTTGGTAGAATCTCTCTGTGTTGTTGTGAATCTGTCTGTTTATGTAAAT
CAATTCAAAAGGTTGTGACTTTTGTGTTTGACTTAGGAAA
>AT5G27450.1 | chr5:9688051-9691050 FORWARD LENGTH=3000
ACACCGATCTTTAGTTGTTTAGTAAGATGACAGAAATTCTTGGTAAAACACTCTAAATCGTCTTCTTTAGTGAAGTTTTC
CTTAGAGTAGCATAAATTTTGGCTTTTTTCTTGATGGTTGAATAAGGTGGCACTTGTTGGTATGAGACTTTATTGAGAGT
CATATTAAGCTTAGCGTTCATTGAATTTGATGGCCATAGGGGTTTAGATGCAACTGTTTCTTTGAACATTGTAGAAATAT
ATAAAGATTTTACATTAGCCTACTCTTGAAAGTCAAATTGTCGAATTTGATTATATTATACTCTAGAGGTGATATTAGTT
AATGAGTTTATACTCGGTTATTTACAGCTTATTCATATACCAGTTAACGTGTCTCATATATTCTAACTTCTTAGCATTTA
ACGTGTTTGCAGGTCAGCTTGACACTGAACATAACAGCTGACTTGCAGTCACTATTTACTTGGAACACAAAGCAGGTATA
GCATTTGACAATACACCAATCCATCTCTTTTGCTATAACCTGAAGTTTTCCCAATGTTGTTGTATACCACTTTGTATGGT
CGGATAAACATAAAACCAACACTAACGAAAACATTTGCAGGTATTTGCTTTTGTAGCAGCAGAGTATGAAACCTCCAAGA
ACGCCCTGAATCAGGTATAAATCTATGTTGCTTCAAACGCTTTAATTTTATATAGCCTACTGCTCTCGTCAGAGCTAAGA
ACTAGTTAAGGGTTATGTGGCTTTAGTGTTACTCGCTTCTTCATGCCTGTCATATAGATTGGGACCCCTTTTGTTAATAT
ACCATTAACATTTGACATTTTTCTTAAGGTTTCACTATGGGATGCCATAATACCAGAGAAAGAGCATGCCAAATTCTGGA
TACAAATCTCAAACAAGTACCGTTTCATAGATCAGGTACATAAAGCACTTTCTGTGATCCCCTCTTGAAATACCAGTCCT
TCATGTAATTCTGAAGGTATCTGATTTTTGTGAATGGGATTCATTCTAGGGACATAACCTCCGAGGGAAGGACTTTAACT
TGACATTGCACTGGCATGTCATGCCCAAGACAGGCAAGATGTTTGCTGACAAAATAGTTATGTCTGGTTATCGTTTACCT
AATGCATACAGATGAAGATGAAGAGCCTCCTCCTGCATCATCTAAGGTTAACAAAAAATCTCTTAAATTAGGAAAGAAGA
GAGTTATATTTCAGGTGTTAAGTTAGACTTGCTGATCTGTATACTGGCATGAAGTTAAAAACATTGTTTTGGAATGAATT
ATGAGCCAAGAACATATGAGATTGTCGTCGACTCTTTGATTAGCTTCATACGAACATAACTCTGCATATACCCGATCAAA
ATTTGATCGCATTCATAAACCGAGCCTCGAACTCCATAAGAACATGTAACATAAGAAACAAGAAAGTGGAAACAACATGG
TCTGTTGTCTAATCATGAAGATAGGTATGAGTTGGTAAACAAAACTGGAATCGTTCATCAAATCCAATTGCAGACAAATT
CAACAAAGTTTAGCAAAAAAAATCTCAATTGAAAGATAATGGAGTAAACAACAGAATCACTAATCTTCCTCTCTATTTAC
ACTCTTCTACGACTTCTCTTATTACCAAGAAGAACTGAAGAACAAGATCTAACTCTTGAAGCTAACTTCACAAAATTCTC
TTTCTTGTATCCAAAAACCAATGAAGCAACGACGCAGAGAAACCCAAACACCAAAAATCTAGCTTCTCTCTTCAACTCTT
TAACCACAGTGACACCAAATAAACAAAGCCCCAAAACCTTCAAAACCAATTCACTCTTAATCTCTATCCCAGAGATTTTG
CAAAAACCATAAATCCAAAGAATCACACAAACAAAAACCAAAATTGGCACTTTGTTCTTTTTCCTTCTCCATCCATCAAA
TCTTCCCCATCCTCTCCAAAACCCTAACCCTCCTCTTCCTCCTCCTCCTCCATCTACGCCGCCCAAATCAGCAATGACAA
GATCCAAGGGCTGTGGTAAAATCTGGAGATTAGGTGCCAATAAAGACAGTGAATTGAACAGAAACCTCGTGATTCTTCGA
TACCCAACTCTTTGTTTCCTCTTCTTTGCACAAAGAACCAAACTTTGAAACTGGGTCCGATGTGAAATCGAAGAAGAAAC
TCGAGAAATTGATGAAAGTCTCAGACTTTTTTGTGGATTAAGAAAATGAAACCTACTGAGATGCGATGTCAGATGAAGAA
GAGTCATTACCGCAATTTCTGTCTTCTCGTTTCTTTTCTAATCCCAGTTTGGTTAGAGACAAAAGAAATAGCCGTTGCTA
ATGCGTATGGGATTTGTTTCTTCGAACCATACCAAACCAAACCGAAAATCAAGAACCGGTAAATTCAAATTGAAAGTGAA
ACTTTCTTAACAAAATTCTCACATTAAAAGACGAATTGAGTTTAAACCACGGTTAAACCATGCTAAACCGAGTAAAATTA
CATTTATATATTTTTAACCGGAAATGTTAAACCAGAACCGGTTATTTAACACTATTATCCTCGAAGAGGTTACTTGAACA
CGATTCTCGTTGGCTTCAGACATTTTCCATCTTCTAGGTTTCTTTCTTTCTCAGCAATTTCCAGGTACGCTGTTTCTGTC
TATTCAATTTCTGCTTTTCTGTTGAATTCGCATTGCCGGAGGTAAGAAAATGAAGTCAATGAGAAGAAAAGAACGATTTT
TTTTTTTAATTCCCAACTTGTGTTCGATCTCTGAGCAGCTCTTATCTGATACAACCATTTTTTTGGATATAATATCTAAA
TTTGTAGTCTTTAGTTTAATTCAGATCCCAATTATAATAATGCCCTTTTGATCTGATCCACATTGCGTATCAAAGGCTAT
TATTATTTTATTCCCAGAGTTCAATTATTTAGTTGGTAGAATCTCTCTGTGTTGTTGTGAATCTGTCTGTTTATGTAAAT
CAATTCAAAAGGTTGTGACTTTTGTGTTTGACTTAGGAAA
>AT5G27450.3 | chr5:9688051-9691050 FORWARD LENGTH=3000
ACACCGATCTTTAGTTGTTTAGTAAGATGACAGAAATTCTTGGTAAAACACTCTAAATCGTCTTCTTTAGTGAAGTTTTC
CTTAGAGTAGCATAAATTTTGGCTTTTTTCTTGATGGTTGAATAAGGTGGCACTTGTTGGTATGAGACTTTATTGAGAGT
CATATTAAGCTTAGCGTTCATTGAATTTGATGGCCATAGGGGTTTAGATGCAACTGTTTCTTTGAACATTGTAGAAATAT
ATAAAGATTTTACATTAGCCTACTCTTGAAAGTCAAATTGTCGAATTTGATTATATTATACTCTAGAGGTGATATTAGTT
AATGAGTTTATACTCGGTTATTTACAGCTTATTCATATACCAGTTAACGTGTCTCATATATTCTAACTTCTTAGCATTTA
ACGTGTTTGCAGGTCAGCTTGACACTGAACATAACAGCTGACTTGCAGTCACTATTTACTTGGAACACAAAGCAGGTATA
GCATTTGACAATACACCAATCCATCTCTTTTGCTATAACCTGAAGTTTTCCCAATGTTGTTGTATACCACTTTGTATGGT
CGGATAAACATAAAACCAACACTAACGAAAACATTTGCAGGTATTTGCTTTTGTAGCAGCAGAGTATGAAACCTCCAAGA
ACGCCCTGAATCAGGTATAAATCTATGTTGCTTCAAACGCTTTAATTTTATATAGCCTACTGCTCTCGTCAGAGCTAAGA
ACTAGTTAAGGGTTATGTGGCTTTAGTGTTACTCGCTTCTTCATGCCTGTCATATAGATTGGGACCCCTTTTGTTAATAT
ACCATTAACATTTGACATTTTTCTTAAGGTTTCACTATGGGATGCCATAATACCAGAGAAAGAGCATGCCAAATTCTGGA
TACAAATCTCAAACAAGTACCGTTTCATAGATCAGGTACATAAAGCACTTTCTGTGATCCCCTCTTGAAATACCAGTCCT
TCATGTAATTCTGAAGGTATCTGATTTTTGTGAATGGGATTCATTCTAGGGACATAACCTCCGAGGGAAGGACTTTAACT
TGACATTGCACTGGCATGTCATGCCCAAGACAGGCAAGATGTTTGCTGACAAAATAGTTATGTCTGGTTATCGTTTACCT
AATGCATACAGATGAAGATGAAGAGCCTCCTCCTGCATCATCTAAGGTTAACAAAAAATCTCTTAAATTAGGAAAGAAGA
GAGTTATATTTCAGGTGTTAAGTTAGACTTGCTGATCTGTATACTGGCATGAAGTTAAAAACATTGTTTTGGAATGAATT
ATGAGCCAAGAACATATGAGATTGTCGTCGACTCTTTGATTAGCTTCATACGAACATAACTCTGCATATACCCGATCAAA
ATTTGATCGCATTCATAAACCGAGCCTCGAACTCCATAAGAACATGTAACATAAGAAACAAGAAAGTGGAAACAACATGG
TCTGTTGTCTAATCATGAAGATAGGTATGAGTTGGTAAACAAAACTGGAATCGTTCATCAAATCCAATTGCAGACAAATT
CAACAAAGTTTAGCAAAAAAAATCTCAATTGAAAGATAATGGAGTAAACAACAGAATCACTAATCTTCCTCTCTATTTAC
ACTCTTCTACGACTTCTCTTATTACCAAGAAGAACTGAAGAACAAGATCTAACTCTTGAAGCTAACTTCACAAAATTCTC
TTTCTTGTATCCAAAAACCAATGAAGCAACGACGCAGAGAAACCCAAACACCAAAAATCTAGCTTCTCTCTTCAACTCTT
TAACCACAGTGACACCAAATAAACAAAGCCCCAAAACCTTCAAAACCAATTCACTCTTAATCTCTATCCCAGAGATTTTG
CAAAAACCATAAATCCAAAGAATCACACAAACAAAAACCAAAATTGGCACTTTGTTCTTTTTCCTTCTCCATCCATCAAA
TCTTCCCCATCCTCTCCAAAACCCTAACCCTCCTCTTCCTCCTCCTCCTCCATCTACGCCGCCCAAATCAGCAATGACAA
GATCCAAGGGCTGTGGTAAAATCTGGAGATTAGGTGCCAATAAAGACAGTGAATTGAACAGAAACCTCGTGATTCTTCGA
TACCCAACTCTTTGTTTCCTCTTCTTTGCACAAAGAACCAAACTTTGAAACTGGGTCCGATGTGAAATCGAAGAAGAAAC
TCGAGAAATTGATGAAAGTCTCAGACTTTTTTGTGGATTAAGAAAATGAAACCTACTGAGATGCGATGTCAGATGAAGAA
GAGTCATTACCGCAATTTCTGTCTTCTCGTTTCTTTTCTAATCCCAGTTTGGTTAGAGACAAAAGAAATAGCCGTTGCTA
ATGCGTATGGGATTTGTTTCTTCGAACCATACCAAACCAAACCGAAAATCAAGAACCGGTAAATTCAAATTGAAAGTGAA
ACTTTCTTAACAAAATTCTCACATTAAAAGACGAATTGAGTTTAAACCACGGTTAAACCATGCTAAACCGAGTAAAATTA
CATTTATATATTTTTAACCGGAAATGTTAAACCAGAACCGGTTATTTAACACTATTATCCTCGAAGAGGTTACTTGAACA
CGATTCTCGTTGGCTTCAGACATTTTCCATCTTCTAGGTTTCTTTCTTTCTCAGCAATTTCCAGGTACGCTGTTTCTGTC
TATTCAATTTCTGCTTTTCTGTTGAATTCGCATTGCCGGAGGTAAGAAAATGAAGTCAATGAGAAGAAAAGAACGATTTT
TTTTTTTAATTCCCAACTTGTGTTCGATCTCTGAGCAGCTCTTATCTGATACAACCATTTTTTTGGATATAATATCTAAA
TTTGTAGTCTTTAGTTTAATTCAGATCCCAATTATAATAATGCCCTTTTGATCTGATCCACATTGCGTATCAAAGGCTAT
TATTATTTTATTCCCAGAGTTCAATTATTTAGTTGGTAGAATCTCTCTGTGTTGTTGTGAATCTGTCTGTTTATGTAAAT
CAATTCAAAAGGTTGTGACTTTTGTGTTTGACTTAGGAAA
>AT5G27460.1 | chr5:9694816-9697815 REVERSE LENGTH=3000
ATTAGTTAAATTTTTTTTATTGTTAATTATTTTTTTAATATCAACAAAGAAATATATATGATCTGATATAAATATAATTT
TATATATAAATTTTTTAAAGTAAATAAGTATAATATTTAGATGTATATTAAATAGATAGTTTATTTAAATATCTATTTTC
TTTAGTTAAAATTAGCATAATAGTTTTTGGCGACTATTTAAATATCTATTTTATTTTACTGCCACGTGTTATAATCTTGT
GAGTTAGTAACTTTTGAAACCGTACTTTATATAATAAGATTGATATAGTTTTTGACGGTTATACTCGACTTAATTTTTGA
GACTTTTTTTTTTTTCTTTTTTTTTTACGTTTTTGAGATATCTAAACTCAAGTTTGTTAATATGCCAAAAGTTTGGTGAA
ATTAATACAAAAATTTAGCTCATTGAATAAAATAACTTATATTTGTAGTACTTATATTACGTCTTTGATTTATCATTGAA
GTAAAGTTAACAATGATTCGCCAAACAAAAGGAACAAATACTAGCAGAAATCAGATGATAAATAACGGTCCTGGTAAAAT
AACAGAAGTCCAAAAAAATTCCACAAAGTAAAGAAATTTATCGAAGTGTTTCATCAATTTCAAGAAAACAGAAGAGTCGT
TAATCTGAATCAATACATCAATCAAGCTTTCGATTTCTTCCCTTTGGTATCAGCAACTACGGGCTTGGCCTTGAAAGGCA
AAAACGTCTCTCCGCCCATAAACGGCTGCAGAACCTCAGGAATGTCGACACCATCCTCTCGCTGGTAGTTCTCGAGAATG
CAGCAAATGGTCCTCTCTGTTGCAGTAAGTGTCGAATTCAGCATATGCACATACTGCTTTGTCTGCTCATTGCTCTTTTT
CTGACCGTATCTGATCTCAAGCCTGCGAGCCTGGTAGTCTGTACAGTTGGAACAAGACACAAGCTCCCTGAATGTCTCGG
ACGAAGGAAACCAAGCTTCCAAATCGTACTTTTTCGCAGCTGCATCATTCAATGCTCCAGAGACGATCGAGACGATTTGG
TATGGAAGTTTTAGCTGCAGAGAAACCACACAGTTGACTATTTAGAAACTATTAAAATGTATAAGGTTTCTTAACTTAAG
GTATCGAGATTACCGCTTGGTAAAAATCTTCAGAGTTCTTCATCATCTCATCGAGCATTTCCCACGAGGCATTCTCGTTA
GGGCCGGTGATGCAAAACTGTTCAATTTTCTCAAACTGGTGAACACGGAAAATACCAAGGGTGTCTCTTCCATGTGAACC
GGCTTCTTTTCTAAAGCAGGATGAGTAACCAGCATATCTGGACCAAAAAAATACATAATGTTGGCGGATTTTCCCAATAC
ATTAAAGAAACAATTGTCTTAAAGCTGCGAGTAGGTGTTACTATGTTTGTTTATACCTTAGGGGAAGCTCAGTCGGATGA
ATCCATTCATCAATATGGTACGCACAAAGAGGCTGCTCAGCAGTTGCAATGAGGTATTTGTCATCTCCTTCACCAGTCAC
CTGGACAAAAAAAAAACACAATCTTCTATGAATAAAACTACTCTAACAAGACAAGTACACAGATGTTTTGTAACAATTAA
ATACCTTGTAAAGCTCTTCATCGAACTGTGCCAATTGTGCGCACTTGGCCATAACATCCTTCCTCATGAAAAAAGGAGGT
TGCAATCCTGTGAATCCTCTCTTTTTCAAGAAAGTTAACCCAAAGTTGATAAGAGCTTGGTTAAGCATCAAACCATCTCC
TTTCAAGAAAAAGCCTCTTGCTCCAGCGATTTCAGCACCTGAGGCCAAAATAGCATTACAATTGAAACCCTATAGCACAA
AAACCCTTTAACACAGAGCAAGGAGGTCGGCAAAGTGCAAGTCAATACTACCTCTTTTGGTATCTGCAATACCGAGAAGC
TCAACAAGATCCACATGGTTTTTCAGCTTCAGACCAGGCGTAGAAAACCGCTTTTCACCCCACAGTTTAATCACAAGATT
ATTAGCCTGCATACATTAAAACACCATAAATATATCTCTCTCTCACCACCACATGAATCAAGTTTCTAACTTTGAAGGAA
AGAAATGGCACTAACCTCGTCCTTATCAACTGGAACAGAATCATGGACCAAATTACCAACTTGCTCCAACTTGGCTTTCA
AAGCAGCATAAGCTTCACGAACTTCAGCCTCCTTTGCAGTAGAATCTTGTTTGTTTTTCTCAGTTTGTTGAATAATCTCA
CTCGCATCTTCTTTTTTCTATTCCAAAGAAACCAAAAACAAAACCCTACTATTACTAACTCCCATCAATGTTGCAGCTCA
AACGAACTAAATCATTCACCAACTATGGCATTCACACTAATAAGTAAATCCTCAAATTCCAGATCCTAAAAGCAACCACT
ACGGATCTAACAGAAGATTACTATAAAATTTGAGATTAAACTAACAATTTTGAGCTGCGCCACTTGCTTATTGAGCTTGT
TGAACTCCTTTCTGAAGCTATCAACTTCAAATTGACCTGAAACACAACAAATTTTGATAGCATCAAAGCTCAAAATTCGT
TAAAAGAGAGCAAATGGATCAATCGTGGATACTTACGCTGACGCCATTCCTTGTCCAGCTTAATGATCTCATCGACGATT
TCAACGCTGGCAAATCTCCGGCGTTGCGATTCTCGGATAATCTCCGGATTGTTACCTTTCTCTTCACGAAATAGATTGAT
ATCCAACATCTTTCCTGCTCCTTCTCTGTGAATCAAAAGCAGACACAGAAATTTGGATTCGAAGAAAACGAAGTCGGCGC
TTGAAGGTGAGGAAGAAGAAGGAAGCTAATGTTTCAGGTTTTTGACCATACGACGTCGGTTCTTTAAACGGGCTTATAAC
TATTGATATGGGCCGGGTAAGCCCAACTTAATTTAATACGGCCCAAATCCACTCTCACCGTCTCTTCTCTGAGATTCTCG
AGAAAGACCGAACCAGTTTCGCGGCGGCTCCAAAATCCAA
>AT5G27470.1 | chr5:9692087-9695086 FORWARD LENGTH=3000
TGGCCTCGGTTCATCAGCAGCTTTATGTGTAGCTCTCACAGCTGCTCTCCTTGCTTCTTCTATTTCAGAGAAAACCCGTG
GTAACGGTTGGTCATCTCTCGATGAAACCAATCTTGAGTTGCTAAATAAATGGGCTTTCGAAGGCGAAAAGATCATCCAT
GGGAAACCTTCTGGGATAGACAACACCGTCAGTGCATACGGTTTGTTCTAACTGTAAAACTCCAAATTCTCGGATCAAAG
TTTCAATAATATGTTAGAGAAAACCGTTTCTGTTTCGTGGTGGTTGCAGGCAACATGATCAAGTTCTGCTCAGGCGAGAT
AACTCGGTTACAATCCAACATGCCTCTGAGAATGCTAATTACCAACACTAGAGTTGGGCGAAACACAAAAGCTCTGGTCT
CTGGTGTGTCACAGAGAGCGGTAAGACATCCTGATGCGATGAAGTCAGTGTTCAACGCCGTGGATTCTATAAGCAAAGAG
CTCGCTGCGATCATTCAGTCTAAAGACGAGACCTCAGTTACAGAAAAAGAAGAGAGAATAAAAGAACTCATGGAGATGAA
CCAAGGTCTGCTCCTGTCAATGGGGGTTAGCCACAGCTCAATCGAGGCTGTGATTCTAACCACGGTCAAGCACAAGCTTG
TCTCCAAACTTACAGGAGCTGGTGGCGGCGGCTGCGTCCTCACTCTATTACCAACCGGTAAACTTTGTCAGGAACTTTCA
ATCATCCTTTTTGTCAATTTCGGTTCTTTATTCTTAAATTAACCCCTCTCTGCAAAACAAACTCGTTTCAGGGACGGTGG
TGGACAAAGTGGTGGAGGAGCTCGAGTCCAGCGGTTTTCAGTGTTTCACGGCATTGATTGGTGGTAACGGAGCTCAGATT
TGCTATTGATCAGGTCGGAAAAATCATATTTGGCCTCTCACCATTCTTAAACTTGCTGACGTGTACGTCAAGAAGGCTGC
AATTAGAAATTCAAAGAGTCGATTTTTTCTTATAAATGATGTGTTGAATGTAAAATTGCTTTATTATTATACCATGTGAC
AAATAATTGAAAAAAGCAAAGATTGTTTAGTTTTTTTTTTTGTATTTTGAAATTGTTATGTTTCATGATGGGAAATATAA
AATGACAAAGTTTTTACTTAGATTGTCACATTGATCACATTATTTCCTCGTATATTCATAGTTTGTCCAACTTCATCATT
TCATAGATATCATAAGCTGGTCTTTTGGCATGTTCATGCATTCTAAGTAACAATCTGTATAATGGTAAGCTTGCAAGACC
AAGACGATGCAAATCTCTAACATATGCAGTTGCTTCTTCAATTTTCTCCTCTTTCTCAAAGTACTCGGCAATCGCCATGA
CGATGTTATGGGATGGCCTCCAATGACACCGCCTCATTAGTACAAACACTTGGTGCATAGCATCAATGGCTTTCTCCATA
TTCTCACATTTCACCCATCCCTCCATTAAGATTTCCCAGGTCTTGTAGTTTGGAGTACCTCCTCTCTCCAACACACAACC
ATGCAATGACTCGGCTTTCCGGATTTCTCCATTACGCACATAAGCACCCAAAAGAACATTGGAGACCCTAACATCATAGT
TAAAACATTGAGCCTCCCACTCACTAAACACCCTTTCAGCCTCTTCAAGATCACCAGTTTTCACCAAAGACGACAATACA
CATATGTAGTTCACACAACTAATCCTACCACAAACCGATTTAGAAACTTCCCACAAACGAACAACTCCTTCCTTATTCCC
TAAAGACGCATAAAGCGTGATAAGAAAGAAATATCCAAGCCTATTACTTCTATTCAACATCTTTTCCGCATCCTCAAGCA
CCAACCTAGCCTTCTCATCAAAACCACTCTTAATATAAACATTAGCTAAAGTACACAACGAACTCCACCCAACTTCAACA
CTCTTATCACCAACCATTTCCTTATAAACCGTTTCCACAGCCGCAACTCCAGACACTTCACAACATGCATTCATCCAAAG
ATTATACGAAAGAACGTTTCTTGGTATCTTATTCCCTTTCATCATCGAAACAACCATAACTACTTTCTCATACTGACCAC
TAGCTTCATAAAGCTTCATCATTTCGTTAAACGGGTGTGGAGTAACAAGAAACCCTAATCCATTCAACTTCTCCATTAGA
GCTTCCGCTTCTTTAACCATTTTATTCTTCACATAAGCACGAAGAAGCGGAAGATAAGCCGATTTCGCTACTCTCATAGA
CACAGAACTATGTAGCAGCTTCTCAAAATACTCCTCTCCTTGTTTCAAGCCATGAGTTTTGATGATCAAATCCAATCTAA
GAGCAATGTCATAAACACTAAATTCAATATCTTTTTGATTCTCCATCCACTCCATCATCTGTATATACACACATTACTGG
CAAAATCAAAATCAAAAGCTTAGTTCTCAGTTTTAATTAAGGGAAAAATTTCAAACCTGGAGAGCGAGATCGTAACGATT
TGATCTAATGAGACGCTTGGAAATCAATCGGAGCTCCGATAAAGAGACGGCATGACCCGAATCGATCCGTTCCTGAAGCA
GAGAGGTAACGCTGCGTCGTGGACCGTTCTTTCTCAGTATCTCCTTCAAGCTATTCCGATTTGCGACTGATGACGTGTCC
GAACCATCTGCAAGTGAAGACACGAGCCTTGATACTACGCCGGTGGTGTTGAACCTCGTCTTCGCAACCGCAACGCAACG
AATCAGCATTTGGATTTTGGAGCCGCCGCGAAACTGGTTCGGTCTTTCTCGAGAATCTCAGAGAAGAGACGGTGAGAGTG
GATTTGGGCCGTATTAAATTAAGTTGGGCTTACCCGGCCCATATCAATAGTTATAAGCCCGTTTAAAGAACCGACGTCGT
ATGGTCAAAAACCTGAAACATTAGCTTCCTTCTTCTTCCTCACCTTCAAGCGCCGACTTCGTTTTCTTCGAATCCAAATT
TCTGTGTCTGCTTTTGATTCACAGAGAAGGAGCAGGAAAG
>AT5G27490.1 | chr5:9704654-9707653 REVERSE LENGTH=3000
ATACTTGAGAAATGACTATAATTCGAGAGTGCACTATTCACATCTTCAATTTTTTTTTTATATTGAATTTTAATCTTTAT
GGTGTATATATCTTACAAATAATTATATTTAATTCAATTATTTCAAATATATTGATATGAATTTAAATATATTAAAATTA
AAATTGAAGTTATTGAAATATAAAAAAATATAACGTTTAAAAACAATAATATTACATTAAACAATTTAACAAACATTAAA
ATTAACATTACAATAATATATACATGAAATAAACACACAAGTTTTATTTTATGTTTCTTTTCTAGTTTATATATAATTTT
TTAGTAACATGTAAATTTTTGTTTTTCTAATATTTTTTTATATAATTATTTTTGAAATGTACATATTAGTTTTTTTTATG
AAGTTTTATCATTATAACAAATTATTGTTAATATTGAGATCTATTATGTAAACACAAAAAAGTTTTAGAAATAGATTAAT
TTGAGGTTTTGTTGTTGGATTAAAGCAAAGTTCCCACTAATGGTATAGTTAGTGTAAACGAACTCTAAGATCACATCTTT
GGAATAAAATCTCCTGTCTTTACATCAAATTCAAAGAGTTGTGTAGAATTGACTAACTCAACCCTCAAATCCTTATTTTG
AAAGTTTATGACCCTTAAAATGAAGGTCATTGTTGGAGATGATGTAATTAAGGTTCTACGCGTTGTATCGAATTAAACTA
CATGCTCCACCGCTTGTTAATATTTTGAACCCCAGATCTAGTCCGGCTGAATCATCTTTCTAAAAAATTAAACTTTATTT
TATTTTATTTATCTTACATTGACTTCTAAATTATCTTTATTCCTCTTTCATAATTATTAAAGATTATGAAATTTGTTTTT
AGCAAAGAAAATTAGATTATAATATTATTAGCGGATACATATAGTTGATTAGATTATTTAGTCTTATTCAAACAATGACA
TTTGCTTTGAATACATTTACCGTAGTATACACCACTTATAAGAACACAACATATATCACATTTGCTGTCTCCTCCCGTAC
ACAGGTCTGGACTGTAGCATTGTTTATGTGCTTGCTTCTTTAATCCTAAACCTATTTAACAATAATCATTAAACAACCGT
TAATAAAAAAAATCAATAGACCCATATTTATTTACACATAAAAGTAAACATTTGCATAATGAAAAATAGTACCAGGAAAA
CTATCAGAGCAATGACCAAAAGATACAACGAAGATAGTCAGGACAAACACGATTAACATTTTCTTGCTAATAGTCATTTC
TATGATTTTGACTTAATTTTGTTTTTGATGTTTATGCTTTGTTACAAATGGTTGTATTATATATATATTTTGAAGTCAAA
AACGAAAAAGCAAGAAAATCTTTTAGTTTATCTCCTCAGATTATAATCAAAAGAAACTATATTAGGATGATTTTCTTACA
TAAAAATATTTGAACATTAGTGTGATCAATAAAATCTATTTGTACTTATGAATACTATCTTTTTGTAGAAATAAATGTCC
TTGTATATATGTTTGATAATAAATTATATAAAAATTAATATATATGTATTTATAGTAATATCTTATTGTATATATTTTGG
TTTCTAAGAGTTAGTAATTAACACGATCACAATACGTATCAAGTGTAACGATTAGAGATATCTTGCCATGTTAGAAAAAA
TTATATGATTTGATGTTAAGAAAGAGAAGTTTATTATAAAAAAAACTTTTGTTTATTATAAGAAGACTTTTGTTTATTCT
CTACTAAACCTCAAAAAATAATTATTATACTATTTTTTAAGATGATATATATGTATAAGAAATTATACAATTGATTACTA
ATTTTATATAGCATGTGATTTTTGAGTTAAATGTATTGATGTACTTAATTTATATGCACGGTAAAGCTACAAAATTTTGT
GATTTTGTTTTTCTAATAAAAAAAACATAATAAAAAACTTTGATTTAATCAATGTTATTTAAATATTATTTTACCGTTTT
TATTGGTTTAAAACATAAAATCTGTACCTGGTAATTTAAATTTTTAATTTTATATGAATCTGATGATTTAAATCTTCAAT
TTTATGTTGACTTTTTATTTAATCTCGAATTCTGGTTGACTAAGCCAATTGAGACACATCGTTAACTGGAGCTAACAGAT
AGTATCATTGTTTAGTTTTTAAAGAGTGAGATGAAAATAATCATACTCGTGTAGAAGAAGATTTTTTTTTTTTTTTTTGC
TAAATTGTAAATATTTCATAAAATGAAAACAGTTTAGGTTACAAACATAATTTGAAACCTAAAAGTATGAATCCATAGCA
AAAAAGAATAAAAAAACATGGACACATAAAATCGGTTAATTAAAACCAAATTTTCGGTCCCTCTTCTCGACCTAAGCAAT
AAAGCGGCAGGAGAAAATGAAGCGATGACGTTCGAATCTATTCTTCTACAAGAATGTGTTGCAAGAGCAGAAGGGCTTTA
GCTAATTGTTAAAACACCCAAATGCGACAGATCAAGAGCGTTAGAAGCCTTACTGGTTTACGTAGGACGCTAGAAGAAGG
GCGATGACACTTCGTCGATGACATCTCTGTTTACGTAGTTAACAATTTGTCTTATTTGGTTTTATCAACAAAAATTCGTG
ATTAAAATAAAAATCAATATAAAATTAAGAATTTAAATAACAAGATTCGAGTTTATGTTTTAAACCACCAAAATAACAAA
TAACAAAAATTGTAAAGTCATGATTTAAATAATATTTCTCCAGATTTGGCGCGAAAAGTTTGCACTGAACGCTTCATATC
ACTTATGTAAACAACATTGATTAGATTTGACTCGCTTGAGATTTAATTAAAATCGGATGACAAAAAAAAAAGAAAATGAT
ATTTCCCCTAATTAAAAACCCTGTATATAAAAAAAATGGTTTGATTGCTACTAAACGAGAAAGAGGGTTTGTGTTATTTC
TGTTGTTTCAGCTGTGAGAAAGAGAAAAAGAAGAACGAAG
>AT5G27493.1 | chr5:9700194-9703193 FORWARD LENGTH=3000
AGGTATCCACTCTTTCCTTAACTATGTCTAAATTAAACCTATTGGATGTATATGTGCATGTCTTAGTTAACATATATTGT
ATAATTCTGTTAACTAGGTGAAATTAGTATTGCAAGTGCTTTTGATGTTTCAGAAGTGATAATCAATCCAGTTCATGTTC
CTGAGGTTGAGCTGTTCGTGAAATCGTATGTGCAAAATATAATATGACCTTCTTTGTTCTGTTTAAATTTACAAACATGT
TAACCAGATAAAAGCTTATTTGCAGACTACTAAGTGATGGCCTTGCTCTCACTATTCAGGATAATTATGTGAGCCGTGAC
ATTATTAAGTTAAATCAGATAATTTTTTGTTTATCCTGCCAAAACAATTGTTGATTTACTTCATGGGAGAGATGTAAGTA
TATTTTCACTAATTCCTAAATGATGTCACGTTTAGTTTAAGTACCTATAATTGTTATTGTATTGAAAATTAGGTTGGATA
ATGGAGAATACTTGGTTCTATTTTTGCCATTGATACCGATTGGGGATGGTTCTATTTTGGATGTCCTAAATGTAACAGAA
AAACTGAGCTGGTTAAAGAATCAACCAGCACTGTTAAGAGGATCCAAGCACCTACGAAACCTAAGTTCTGGTGTGACAAA
TGTCAGGAGAGCATCATAAATGTGGAGGCAAGGTAAGAATTACTCTTTTATTTTGTAAAAGATAAAAACAAATTATGGTT
TCTAGAAGTCCTTGCAGCAAATAAACAGGTTTATAAGTGTATATTAATTTAATATGTACAATACATTTTACTCCACGTAC
AAGCTTCATGTTCGTGTAATGGACGAGACAGCTGAAATTAAACTCATGGTGTTTAAAAATAATACAACCAAATTTATTGG
AAAAACTTTTGAAGAGTTACTGGATGGACAATACAAAGAGGTATTATTTTATATACTGTCATTCAATTATTAGCTATATG
TCTATGGTAGAATGAAGAGTACTAATGTGAGACATGTGTATAGATTGAAGATCCTACGATCATACCTGATGTCATTAAAA
ATTTGTGTGGAAAGACATTCCATTTTCTGGTCAGTGTTGAGAAAACCAATATTTATGGTGGTAAGGATATTTACAAAGTT
ACAAAGGTGCATCTTAGAACAGACATAACCAAAGAAGAATCAGGTTTGCTTGAAGACACTCAGGATGATCCACTAACAAT
TGGGTCTGAGGAACATGTATGATAAAAAAAACTTAATACAATTTGTTATGGTTATTAAGTGTTTTGTACTCATATACCAT
ATTATATTTCTGTTCTGTCTAATAGGGTAAAAAGCTAAAGAAGGAGTAGTTGAAGAGATTGAGCCTCAAACCTCAAAAGC
TAAAGGATCAACCAAAGTGAAGACAATAAGTATTAAGAACATTTTCAATTTTTATGTTGTTTTATACATTTACATGTATT
TATACATTTACATGTATTTCTATTTTTCAGAGGTATTTTATTGAAAAGTTTTCACTATCTTTGTTCTACTATATATTTTT
GAAATTATTCCAAACTCTATTTTCTTATTGAATAGTAAAGAATCGGTTTCAAGGTTATACTGAAACTGATGAAAATATCA
AAAGATCTTTAAAATTTTATAGTCAATATACTTGCATCTATATTAAAAAAAAAATGAAAAGTAAGATGTGATATATCATA
ATTTTTGTGATTAATCTGTATTTTCAAAAATAGGGTTTATCAATGAACCTTGAAACCCTCAAAATAATTCAAAAAAAAGT
AATCATTCATTGGGTGAAATTTGAAAAATCAGAGAAGATATAATTATTTTCGGAAAAAAGAAGTTACGTTTATTGGAAAG
ATCAATAGACTCTCCTCTTATCTCATTCATTTTCCACAAAAAAGAAAACACTAAGAAGAAAAAGAGTTATTCTGGAAATG
TCAAATTTCAAGAACTTCTCTGACTTGCGTCCTAAAAAACGAAAAGTTCTGTATGTGTTAAGCTATTGAGGTTGTGGAAT
TGGCCTCCTAATTATTTCGGGGAAGAACCTACTATGATTTTAGTTGATGAGCAGGGATGAAAAATCTATTTACAGTTTTT
ATTTCAAGTTTAGTTGTTATTTACTGGATCTCTTGAATATAAACATCCATACAATATCTTCACTGAGATTTTATACTTTA
TATATTTAGAAAAGACAATGCTTATGATTTTGAATACTTTATATATCTTCACTGAGATTTTATATATGATCTCTGGGACA
TCGAATCGATGCATTGTCTCCTCTACATGCATACAAAGAAGAACTGATTTCTACATTAAGAGAAGGAAAATGGTATATAC
TCTCAAACTTCAAAGTGGTTGTACCTAACCCAGTTGACAGATTCTCTTCTCATGTGTTCCAAATTGAGTTTTTGAAAAAC
ACTATATTTTGTTAATACAAAATAAATACCCTAATACAATTAAAATGTCATAGTACAATAGTTTCCAAAAATCTTCGAAA
TTTATATATCAAATTTTAACACTCGGGTGAAGCACGAATTATCAATCTAGTATATTGTAAAATTTGAATGTGTATGATTA
AAATTTTGTTAAATACAAAAATTATTAAAATAAATATTAAAATAAATGTGTGGATCATGGTTTACTATTTAAAATTTAAA
TATTATAAATAAATATTTGAAGAAATTTTATATTACAACCATCTAGATAGGCGGGACTTAACTAGTTTAATATACGATCT
CTACATTGTGTGTCAAAGCATATTCTGTTGATGATAACAAATGAAAGAAGAATCGTGCATCACAGATTCAGTCTCTAGTT
TACAAAAATTGGACAGTCTCCAAGGTATAATAACTCTTTCCTTTTATGCTCTATACGGGATATTTGAATTGTGCCTTAGC
TAAACCACCGGAAAAGAAGAAAAAAAAAACATAGCTTCTTCCCCTGAGGGAATAATTTATACGGTGACAGTGAACAGATA
TAGCTTCAGCACTACTGAGAGAGCGAGCTGTAGAAGAAAT
>AT5G27495.1 | chr5:9703377-9706376 FORWARD LENGTH=3000
TTGGATGTCTCATTGGGAGTAAAAAGAGGAATTTGTAAAACTAACTAACCAATGCAGGGATGAAGACGAATAGGGAATAT
CCGTATAGACAGAAGAGTTGGACTAAGCCTGATGGTGCAGAGAAGTACTTGAGAACAACGTATAATGCGAGAGGGACAAT
AGTTACATAACCGTAGAAAACTCCTGCAGACCAAGTCACCAGATTAATATCGTAGTTCCATTCCTGTTTCTTCAATTTGT
GTGCTATGTATGTAACAAATGTTCCTATGGATGCTGCTACAAAGATCAATGTTGTGCATATCCAGAATGGCCCGTACCTG
TAATCCACGCAACAAACTCCTTCAAAATCAGTCCACTTAGCTAAAAAACTGTAACGACTCGACTCTTACAAATCAGGGTT
GTTGGCTGTCTTTTCCGTAAATGTTCCTCTAAACGGAAAGAGCGATTCTTTGAGTCTCTCTACGACATCTGAAGTGTCCA
CATCAAAGTAAGGCTTGTAAGCACCAACAGTGAATCTATGAAGCCAACCACTAGACTGAGGTTCATCTGTAGTACCATTC
ACAGGCCTCGAAAATGTATCTGCCACCGGTTGAAAGTCGATAAGATTAGCCAATAAGGCATACAAAACTCAGTCAATCAA
CATAAAGAAGTGGATGAACAAGTCCTCATATCCTACATTTCTCAGTCAACTTCTAACTAAAAAACGAGCAAAACTCCGTA
AAATCGTAACTCAATCGAAAGGAGAAGTTACCGTCAGCATCTCGAGGAGGATTAGTACCACCAGAAATCTTTCCCTGAGT
AGCAGATGGAGGAAACGTTTGTAGATTTGAGTCTGCATTTACAATGTATCCCTCAATCAAATCACAGAACAATATATAAC
ACACACAATTGCTAAATCTTATCGTTATTCAAATTTTATAAACCTTAGATTGAAAATTCCTTCAACGCACTAAATACAAA
ATGTCTCTAAGCTCTTCCTAGTTCCGTTCTATCACCGATTCAAAACTAATACATTCTTACGAGAATACGAAAATGTTTAC
CTGCGAATTTGACGGTGACATGTCCAGGATCTGGAACAGCCTACGATGGATAATGGAAACTAGATCTGATCAGATTGAGA
TAAGAAACGAGAATCGACAATGCAATCCAATGGACAAGTGTAAAGAGAAGGATCACAGAAACATATGAACGAATCAGATA
ACGAAAGAGCTTACGGGTACAGATCCAGAAACTTTCTGGTGATCGATGTTCGTGTAGCTTCCACCGGACATCATCATCTT
CGTTCTTCTTTTTCTCTTTCTCACAGCTGAAACAACAGAAATAACACAAACCCTCTTTCTCGTTTAGTAGCAATCAAACC
ATTTTTTTTATATACAGGGTTTTTAATTAGGGGAAATATCATTTTCTTTTTTTTTTGTCATCCGATTTTAATTAAATCTC
AAGCGAGTCAAATCTAATCAATGTTGTTTACATAAGTGATATGAAGCGTTCAGTGCAAACTTTTCGCGCCAAATCTGGAG
AAATATTATTTAAATCATGACTTTACAATTTTTGTTATTTGTTATTTTGGTGGTTTAAAACATAAACTCGAATCTTGTTA
TTTAAATTCTTAATTTTATATTGATTTTTATTTTAATCACGAATTTTTGTTGATAAAACCAAATAAGACAAATTGTTAAC
TACGTAAACAGAGATGTCATCGACGAAGTGTCATCGCCCTTCTTCTAGCGTCCTACGTAAACCAGTAAGGCTTCTAACGC
TCTTGATCTGTCGCATTTGGGTGTTTTAACAATTAGCTAAAGCCCTTCTGCTCTTGCAACACATTCTTGTAGAAGAATAG
ATTCGAACGTCATCGCTTCATTTTCTCCTGCCGCTTTATTGCTTAGGTCGAGAAGAGGGACCGAAAATTTGGTTTTAATT
AACCGATTTTATGTGTCCATGTTTTTTTATTCTTTTTTGCTATGGATTCATACTTTTAGGTTTCAAATTATGTTTGTAAC
CTAAACTGTTTTCATTTTATGAAATATTTACAATTTAGCAAAAAAAAAAAAAAAAATCTTCTTCTACACGAGTATGATTA
TTTTCATCTCACTCTTTAAAAACTAAACAATGATACTATCTGTTAGCTCCAGTTAACGATGTGTCTCAATTGGCTTAGTC
AACCAGAATTCGAGATTAAATAAAAAGTCAACATAAAATTGAAGATTTAAATCATCAGATTCATATAAAATTAAAAATTT
AAATTACCAGGTACAGATTTTATGTTTTAAACCAATAAAAACGGTAAAATAATATTTAAATAACATTGATTAAATCAAAG
TTTTTTATTATGTTTTTTTTATTAGAAAAACAAAATCACAAAATTTTGTAGCTTTACCGTGCATATAAATTAAGTACATC
AATACATTTAACTCAAAAATCACATGCTATATAAAATTAGTAATCAATTGTATAATTTCTTATACATATATATCATCTTA
AAAAATAGTATAATAATTATTTTTTGAGGTTTAGTAGAGAATAAACAAAAGTCTTCTTATAATAAACAAAAGTTTTTTTT
ATAATAAACTTCTCTTTCTTAACATCAAATCATATAATTTTTTCTAACATGGCAAGATATCTCTAATCGTTACACTTGAT
ACGTATTGTGATCGTGTTAATTACTAACTCTTAGAAACCAAAATATATACAATAAGATATTACTATAAATACATATATAT
TAATTTTTATATAATTTATTATCAAACATATATACAAGGACATTTATTTCTACAAAAAGATAGTATTCATAAGTACAAAT
AGATTTTATTGATCACACTAATGTTCAAATATTTTTATGTAAGAAAATCATCCTAATATAGTTTCTTTTGATTATAATCT
GAGGAGATAAACTAAAAGATTTTCTTGCTTTTTCGTTTTTGACTTCAAAATATATATATAATACAACCATTTGTAACAAA
GCATAAACATCAAAAACAAAATTAAGTCAAAATCATAGAA
>AT5G27510.1 | chr5:9710173-9713172 FORWARD LENGTH=3000
ATGTATTTTCGGAAGTTGATTTTCTTTAGGATGTTATTGTTTAGGTTGACTGTTTGATTTGGAGTCTTAGCTATCCTCAT
GATTAGGAGTTTTATCTATTTCGATTTGTCATTTTCCTTACCAATTAACACAACACATAACATATATAGATAGATTCACA
TTACAAAACAAAGACAAAACGACGTCGTTTTCGTAACGGGTGTGGGATTAGTCTGGTAAATCACAATAGCGGTACAATAA
ACGCGGATTTGTGGTTAATCTCGGTTTAATGACCGGTTCAATTAGAAACGTATTTTTAAGGATGAATCTGAAAGTACATG
TTGCAATTTAAAGAATTATCAAAGTTTATGGTGGAAATTTCAGGAGCAAAAAGTCTGGGGGGAAAAGCTGAGAATGCAAT
TAGTTTATGGTTATAAAATCAGCCAACCTTTTTCTTAACATATATAGGTGATTAATCGGGTAAATCGCAATCGCGGTACA
GTAAACGCGGATTTGTGGTTAAACCCGATTTAATGACCGGTTCAATTGGAAATGTATTTTTAAGGATGAATCTGAAAGTA
CATGCTGTAATTTAAAAAATTATCAAAGTTTCTGGTGGAAATTTCAGGAGCAAAAAGTGTAGGGGGAAAAGCTGAGAATG
CAATTAATTTATGGCTATAAAATCAGCCAACCGTTATATTAGACAATATAAAGAAAGTATCAAACTTGATCCTTCCTTGG
TCTTCCTCTTGGTCTTTTTGGTTGCACTTCAGCAGTCGGGTTTGAGCAAGATAACCTATTGTGCCCGTCTTGTTTGCAGT
TTCCACATGTCATGACCCTATTCTTGAGTGACATTCTGGTGGTTGTGGTTGATGTCTTAGCTTCATACCTTCCTCTCCGC
CTAGCATGGTTAGGTGGTCTACCAGGATTTCCTTTCCTCCATGATGGTGGCAAGACTCCTAATCTATTCATCCTAGCCAT
TCTATCTGACCTTGAACAGGCTCAATACCATCTGCATACGTTAGCTGCCACATTCTTGTTGTGTACCATTCACTAACATA
ATCTTCAACCTTCTGCTTCTTTGCTATGATCACTGAAGCAGCATGAACAAAAGGAATATCAGTCATCTGCCACTTAATGC
AGCCGCATGTAAGCTTGTCCATATCAACAGAATATTTTTCATCATGCAACTCTACCTCATGTTTATTGTGCCTAGCCATT
CTTCTTACGCAAAACTGTGACCCTTCTATCATTTTCTCTATCTTCATATGAGCTCTCTTAGTGAATCTGGTCCTTAATCT
ACCAGCAATTATATGTCTCTTCCCATTCCTAACCATACACTGCTGCCTAATCTCTTCAAGCATTTCCAATAAGGGTTTCC
TCCTAGCTTGCCGTATGGTTCTATTAAAAGACTCACTGAGGTTGTTCAAGTTATCATTGCAACATGTACCTACTCTAAAG
AAAGCTCTAGACCATGTCATCGGATTGGTGCTTAATAGAGAAGTATAGGCACCGGGATTATACTTCTGCAGTGCTTCCAT
ATTTTTTGCATATTGGCCTGCTGTGTAGCTGCGTGCAATCCTCCAAAACAGTCGTTGAAGTTCCATGTTATGACTATCTC
TCTTCCAATTATCCATGATATGTTTTGCACATTGACGATGCTCAGCTTCTAGAAGAATGTTGTGTATAACCTTCACAAGT
CCCTACAAAAATAACACAGAAGTTAGAAGATATAGCATTCCAATTTATCTTCAAAAATAACACATACTAACCAATTGTTT
GTCAGATATGACAGCCATATCTTTTCCATCTTGAAGCCCTAAAGTACTTGATAGCAACTTCATAAACCAATCCCAATTGT
CGTCATTCTCTATCTCAACCACAGCCCAAGCAAGAGGCACTATCCTATTGTCTCCAACACCAACTTCTTTATTCAAGTCA
TCCTGATTTCCGTCTTCATCTTCACTGTCTTCCTCGCCAGCAGCTTCGTATCCAATTTCATCACAATCTTCATCACCAGC
AACATCACAGTCATCACAGGTTTTTTCAGCAGCAAAATACGAACACTGCTCTAAGGGAACAGGCTCACCTCTGTAAAGCA
TAAGAGATTGACATTCACCGGGAGTCGATTGCTTACGAGCATCGTCTAGAGCCGACGATTTTGTACTAGCATCGTCGAGA
GCCGTCGATTTGGGGGCAGACGGTTCGACAACAGTTGGTTCCTCATCCCTCTTTCGTTTGGGACGAGGCTTACTCTTCTT
TCGCGGAGCCATCAGTCAAGTTAGGGTGAATTTGAAGAAGAAAAGAAGAAGAGATTTGGGGATTAGGGTTTCTTATTTCT
GATTTCAATTTCGATTTCTAGGGATCGATTCAATTTGGGGATTTTTGTTTCAAAAGCAGGACGACGTCGTTTGCATCTTA
AACGGACTTATTAACGGACAAATCATTGCGTTTAATTGCTCCGTTTGGTCAGTTAACGTTGTGACTAATTTGGCTTTATC
AACCAAAATTACAGCTTTTATTTGAAATCAATACATACTTAGTGATTTTCTTCACAAACTACAAAGTTCATGATTTAAAT
CACCACAAATGGCCAAATGGTGATTTAAATGACATTTTTCCGGATTTAAAATAGGTCTCAATTGATATTTACATGGAGCT
TTTATCTATGTGGTGGACATATTTTTCATCGTATTTTACCAAAAACAAAAAAAAAAAAGTTCGCATCGTAACGCCAAAAA
ATAAGAGGAAAAATAAAACAAAAGCCTGAATTACATCAACGGACGAGATCTAACACACTTATCACAAAAAGTCAAAAGAG
AATCGGGATATATATTTATCCAACGAATAAAAAACTTCTACTTAAATAAATGTTGAGATCGAGGTCACCGACTTAAAGAA
CCCTAACCTCTATAAAATTTCCTTTTTCTTCTCTCACACTTTCAGGTTCTATAACTCGTTTCGAATTTGAAGAAACAAAC
CCTAGATAGAACACAACTCTGTATCTGTTGCATTCCAAAG
>AT5G27520.1 | chr5:9716245-9719244 REVERSE LENGTH=3000
AAACAAAAAATTCATGATTTTGATATACCGATGAATAAAAGAAAACAAATTAGTAAGTAACAAACATAAAAACATATGAT
TAGGGTTAACTCGTGTCAACTAAGATGAGACTCAAACTTTTTGGAGTTATGGAAATCACGCAAATTTCTGAGTTTTGGCA
ACTCGGAATCGTGTTTTTTCTTTTGTTTTTTCTCAAGACTTATACTTTTTTCATTTGCTGTATTTTGTTATTGTCTGTTT
TTCTATAGATTTTACTTTTTTCTCTGCTACTTGTATTATCTGTAATTTCTGTCGAAACTCGAAAATGGTATAAAATCTTT
TACATTTTACCCCAAAAAAAAAAAAACATATGATATAACAGACTGTTACCTCCCAAAAGGAAGAACCACGACCATTTATC
GTTCCTGAACCATCAATCATTAGACCAGGCACACCTGAAAAACTAATCCACGTTTGAGATTTGGGGTTGGACCATGATGT
GATGTTGCTAGGTGCGACAATGATACCATCCAACTTCAAATACATAAAATAAAATACAAATTTGTTGGTGTTAACATTTC
TTAGATAAATTAATTAACTATGAACATACCTGAAGTTTTATGGAGGTAGATTTACAAGGACCTTTGAACTCAATAGGTTG
AAGTAAATATGTTTTTCCAGAGGGAATAAAAAGTGTATTTATGTTTTCTTCTCCACCACATGTAGCGTTCCATGCTTGTA
AAAAAGCCTTTTAATATAATATCGTTAATTAAAAGTAGCAACACTATTTGAAAAAGAAATAGTAATTAATTTTAAGAAAA
TATTTATCAAAAATTCATATATTTTAGTGATAAAAACAAATAACTTACATTTGAATCATCGGTTTGACCATCTCCTTCAG
CACCAAATTTGAGTACATTGTAAATTTGGCCGTTTACAAGACCAAAACAGATAAAATTTATCAATATGGATATACGTAGT
ATGGTTTCCTAAAACTCACAAGAATGAAAAAGTTAGAATTATCAAGTAGCAAACAAATACTATTTTAAAAAATATATTGA
TTTGATATGTACCATTGTGTAGATAAAGATGATGAAAATATATTGAATGTATAGGTATTAGGTAGTTTAGGTCTCTCTAT
GTATGTGTTTCCATCATGTATATATATACACAAAAATGTGCATTTACGTTCATCGAATCATATGATTATTCTTTCTCCAT
TCCTAGTCCTTTTTTTTGGTAAAAATTCTTCCTCCTGTCCATATACTATATAGGCAGCAATCGGGAGTATCTAATTTAGG
AAGCAAATGATTTAGGCACAATTAAAGTCTCTTTTTCTAGTTTTTTTAAATCAATGAACGTAACGCAAATGATTTAGGCA
CAATTAAAGCAAATGATTCTAGTTTTTTTAATCAATGACTTTAATTTAGGCACAAAAATGTGCATTTACGTTTATTGAAT
CATGCATACTAAAGTCTTTTCTAGTTGTTGAATACATTGAAGTAGACATCTCCCTCTTATTAAGTGTTGAATACAGTGAC
GTTAAACAAAAAAAACATGTTCCATACAACATCGCTATAGCAATATGTTTTATTTATTACAAGATTATGATTTAGTTTCA
TAAAATTATACAACAAAATATCACCTAGCTAGTGACAATGTCATTATAATACAGGAAATGACATGAGACCATGCCATTGA
GTGGTAACGCGGACGAATGCGGGTATATCACCGTTCTTTTGGATTGTAACCATGTCTTCCATTCATGATTATTCTTACAA
CATTGCGCTTTATGATTAAAAAAAAAAGTAGAAAAAGAAAAAAGAAAAAAATGGTTCAGTTTACATAGTAAAACTTGGTG
AACGTGAACCGCATGGGTGTGTGATACACCAGTTTTGTCGTTGTTATACTTTTCATGTACAGTCCGTGTATTTATTTTTT
CGTCTAAAATTTGTATTGATTTTAACTTATAATCATATTATGCAGTAAAATATTTCAGCTACAACATTTATGTTTTTAAC
CATTTTTAATATGTTTTTACTATCAATTTGTTTCGCATCATTCATTATATTTTTTTTACCTGTCTATTTCAACATATATT
ATATACTGTATTATCCTTTAATTCATATTTTCTGTATAATATTCATAATTTACTTTTAAAACTACTTGATTTTTTTGTTT
GTTTGATCATACCGTCTGACCCGTTTACATCATTTAAATTATGGTTAGACGTTAGGGTTCAGTTTGGGTTTTTCAATTTT
TTTGGATTTTTAGGCTCATATTTCATGTTAGGATATTTGTAATATTTGGGCTGGAATGGATACGGTTCAGTTTTTCATAG
TTCGTTTTCGATCAGATTTTACTATTTAGATTAACTTTTATCTGGATTCGATCCGTATTCAAAATTACAAGAAAAAATAT
TGAAAAGTATTTGAAAATGTCCAAATTCTATAAATAAAACTCGGTAGAAAAAACAAATAAACAAATTATCTAAAATATTG
GAAAGTAACTAATTTAATCACTCAAATTACTCGAAAATATATGAATTACTCAAAACTATATAATATGGATTGATGACTTT
ACTTAATTTTAATTTTTTTCGGATACTAACTAGTTCGAGTTTCGATTCGAATTATATATTATCCGATACCCAAAATACCT
AACTCTAAGATTCATTTGGATATTTTTTTGGGGAATTTTCTAATCAACCTTCTTTGGTAGTGTTTCGATTAAGATTCGAA
TTCGGCATTTTTGCCTAGCCCTAATTCGAAATAATATTGGGTAGAGGCCGGTTTTAAACATGAAAACCACGTGGCCCGAC
TTTGATATTATCGTTTACATTCTATGATTTGACCGACTAAACCAAAAAAAGGAAAAATTGAAAAGGATGACGTCACCATC
ACAAAAAACAATCTTACACGGCTTTTTGTTTAAAATCCCAAGACGAAAATCATTCTCTTGTGATCGCCCATACCATCAAT
TATCATTTCTCTCTTCGAAGAAGAAGAAGAAGAAGAAGAT
>AT5G27530.1 | chr5:9714503-9717502 FORWARD LENGTH=3000
CAAGAAGCTTTATGTGGACCTAGTACAATCAGATCTTTACTAAAAAAAATCAATAGTTCTTGAAATGAGAAAGACTACAA
TACTTGATCTTTCGATTCTGATCGCCAAACAAATGACTTTGCTCTTACTTGGCCTTGGGACTCTTGCGGAATGGTAATCT
TTTATGGACTTTTCAATCTAGCCTTTGTGACAAACAGAGTTCTTATTGCTAGAATGAGAATCCATGTGGTTGCAGTGATT
TTCTCCTTGATCATTAGTAGTAATGCTGAGCTCAGAACTGTCTTTAAGATCTGAGCCTGCAAGCCTTTAAAGAAGCCTAA
GATCCCTTCTTTTTTCCATATAGCATAGACTACCCCGGGAATCGTTTTCCTGATTCTTTTTCGGGGCTTCTTCGCTTCAT
TTTCCTTCGAGTCATCTGCTGCTTGAATCATAACCTTGCACCTACAAAACACATCAATGTATATACATCAATATTACTCG
AAAGAGTCTGGATTGATTTGAGTAATTCTCCGGTAGCTTAATACCTGATTGCTGGATATGTGATGACGGTGGCAGCACTT
TTTGAGACCGCACCTAACACAAACGCCATAAAGGCAGAGAGAACTACAGGGGAAGAATCTTTGTTGGATTTTGCCTTTCC
TTTTTCAAGGAGGTTCTGTTTCAGCTGATCAAACACTGTATACTAGAAAGACAAGCTTATATTTCAGCTAAGCACGTTAT
CGCAAGCTTGAGACAGTAGTAAATAAATATGAATGGGGTTTGAAATGAAAATGGTACCTGAATTGCTGGATTCGAGGTCA
ATAAAAGAGAAATCCCAAGGCCATCAAATGCATTTCCCCATGAACCATCTGTTAGTGTCTTCCACAACCCTTTAGATTTT
CCAAACTCGCTTGTTTGCATCCTCGATGAAGCTGTATCTAGAGGCTACAAAAACATACAACTTAAAGTTAAGCAAAGCAT
ATAGTTTTGAAGCAGAGCTGAGTGCAAAAAAACAAAAAAAACGTACTTGAGTCAAAACAGAGGTACAAGCACCAGCAGCA
GCAGCAATGAGGAGATTAGCCTTTGTTCCAATAGACTTAGAACCAATCCTTTGGGAATGTAACCTCTTGAAATAGCTATA
ACTATAGAAATAGATGAAGGACGAAATAAAAGACTGCAAATTCTTAGTCCCAAGGCCTTGATACAAGGAGAGAACATTTC
CTGATGAAATTGCTTCCCAAAACACATCTGACAGATATCTGTAAACATCACAAAAACAGCTTTAGGTACCTCAATATTAT
CTAATGACAATCACATATGAACCATTATAATACCTAAAAACCTTAACCAAAAATAGTGATTCAAAAGCTTAAGCTCATTG
AGAAGCCTTGATCAGAGAACTGAAATTTTCGATTTAGACGAGGATCTACAAGGGATCAACATAGAAATCATAAACCTAAT
CCAAAAACTGAAAGTTAAAACCGATTTCAACAATTCAGCAGGAACACAGCTAAAATTGAAGCGTGATGCAGAGACATAAA
GAAGCAATTCTCAAATTCTAGATCATCATCATCGCGTCGCAATCAAATGGAAAAAGGGAAGAAGGAGAGAAACCTGTATT
TCTGCTGACCGCGAACACGAATCTCGGCTTGGAACTTGGATTTACAGGTATCAAGAGGGTATAAAATGGTGGTGCTGAGA
AGAGATCCAATGGCTCCGGAGGTGGCTTCGGAGATGGATTCCAAATCCAAATCAACACCCATATCTTCTTCTTCTTCTTC
TTCTTCGAAGAGAGAAATGATAATTGATGGTATGGGCGATCACAAGAGAATGATTTTCGTCTTGGGATTTTAAACAAAAA
GCCGTGTAAGATTGTTTTTTGTGATGGTGACGTCATCCTTTTCAATTTTTCCTTTTTTTGGTTTAGTCGGTCAAATCATA
GAATGTAAACGATAATATCAAAGTCGGGCCACGTGGTTTTCATGTTTAAAACCGGCCTCTACCCAATATTATTTCGAATT
AGGGCTAGGCAAAAATGCCGAATTCGAATCTTAATCGAAACACTACCAAAGAAGGTTGATTAGAAAATTCCCCAAAAAAA
TATCCAAATGAATCTTAGAGTTAGGTATTTTGGGTATCGGATAATATATAATTCGAATCGAAACTCGAACTAGTTAGTAT
CCGAAAAAAATTAAAATTAAGTAAAGTCATCAATCCATATTATATAGTTTTGAGTAATTCATATATTTTCGAGTAATTTG
AGTGATTAAATTAGTTACTTTCCAATATTTTAGATAATTTGTTTATTTGTTTTTTCTACCGAGTTTTATTTATAGAATTT
GGACATTTTCAAATACTTTTCAATATTTTTTCTTGTAATTTTGAATACGGATCGAATCCAGATAAAAGTTAATCTAAATA
GTAAAATCTGATCGAAAACGAACTATGAAAAACTGAACCGTATCCATTCCAGCCCAAATATTACAAATATCCTAACATGA
AATATGAGCCTAAAAATCCAAAAAAATTGAAAAACCCAAACTGAACCCTAACGTCTAACCATAATTTAAATGATGTAAAC
GGGTCAGACGGTATGATCAAACAAACAAAAAAATCAAGTAGTTTTAAAAGTAAATTATGAATATTATACAGAAAATATGA
ATTAAAGGATAATACAGTATATAATATATGTTGAAATAGACAGGTAAAAAAAATATAATGAATGATGCGAAACAAATTGA
TAGTAAAAACATATTAAAAATGGTTAAAAACATAAATGTTGTAGCTGAAATATTTTACTGCATAATATGATTATAAGTTA
AAATCAATACAAATTTTAGACGAAAAAATAAATACACGGACTGTACATGAAAAGTATAACAACGACAAAACTGGTGTATC
ACACACCCATGCGGTTCACGTTCACCAAGTTTTACTATGTAAACTGAACCATTTTTTTCTTTTTTCTTTTTCTACTTTTT
TTTTTAATCATAAAGCGCAATGTTGTAAGAATAATCATGA
>AT5G27540.2 | chr5:9719816-9722815 FORWARD LENGTH=3000
CATTGAAAGAAAACGTAACTAATAAAATTTGTTTTATAAACTTGGAGAACAGTGTGGGAAGTCTTGGAGCTGATGGAGAA
AATGCAGCAGTTAGTGATGTTTACGTGACTCAGTGTACTTTTAATAAAACGACGAATGGAGCTAGAATTAAGACATGGCA
GGTATTTTATACTAATTGTTCTCTCGTTTAAAATAAACTAATCATGTATAATATGTTTGAATTTAATTTTGATTTGGATT
TTTTAGGGTGGACAAGGTTATGCAAGAAACATAAGTTTTGAGAATATCACACTCATTAACGTACAAAATCCAATTATAAT
TGACCAACAATATACTGATAAAGTACTTCTTGATGCCACTAAGGTAAATACTTTATAAATGGAGTTATGTTATATTTGAT
ATACATTTTGTTTTGAAAGTACTAATAAATTGTTGAAACTTATATATTTTGTTTTGTTAGGATTCAGCGGTGGCAATTAG
CAGTGTAAAATATGTTGGTTTTCAAGGAACAACACTTAACGAAGATGCTATAATGCTTAAATGTAGTGCCATCACATATT
GTAAAGACATGGTCATAGATGATATTGAAGTTACCATGGAAAATGGAGAAAAACCTAAAGTTGAATGTGAAAATGTTGAA
GGAGAATCCAGTGACAATGATTTGATGCGCGAGTGCTTTAATAGTAATAGTACTTTCAGTGGCGGAGTTAGGAATTATTT
TTATCGGGGTCAAAGGATGTAAACTTTAGTTAATGGGAGAGTCAATATAGAGATTTCTAACCATTTCATATGTGTTTGAG
TCATAATCATCTAAGAATTATGATTATTTTCTAAATCTTACGAGTGTCATCTAACCTAGTTCTTAATTAAGAATTTTGAT
GAGATGTATTTTTGTTTGTCAACATCACAAAATGTCTTGATGAATTGTCGTTTAAATCCTATATTTACTTAGAAACAATC
AATACACACAAATGTTGATGATGCCTTTTACAAGAGACATAGATTTATGTTGATTTTTGTAGCTGTTGATTTAGTTGCCT
CCTATAATAACATCTACTAGCTCTCTGTTGGAACCTCGTTTGGTTTTTCGGTTGAGTTATGGACGTTATGGTGGGGCGAT
CTCTTGTCCTTCTCTTTGTGTTGCGTAATTTGTCTTTAGTCTGTAGGTGGCTTTGGCTGGGTTTACGAATGTCCATGTGT
AAGGATGGGTGGTCCTAATTGGCGTTTCTCCTCTCGGATCTCAAGGACTTTCCTTGATCCTTCGTCTTTTCATGTTCATT
GACTCTAAAGTGGTTGTGGTGGTTAGGTTCTATGCTCTCATCTTCTTGTTATATCGTCTTCGTTTCTGCCGTGGAGATGG
TTTTTGTGAACTCAGTTTAATTCTCTCTTCTAGACACCTGTCAATTGCCTCTCCTTAGTGACAAACTGATCTATGGAAGT
ATTAGTCGGCTGCTTATAGGAAAGAGTTTTCAGAGTTGTGGTGTTGGAGGTTTTAGTTTTTACCTCTTTAGTTGTTATTT
TATTTTTCATCTCTTCTAATGCTTGTAATGTTTGTCTGCCTTTGTTTGGTCTTATGTTTTTGGGGATTTATATGTACCGG
TCGGCTTTGTCTCCTAAACGATTTTCTTTTTTGTCGGCTTTGTATAATTCAAACGCATTCTATCAATGAAATCCTTTAAA
CAAAAAAAAATCCTAGAAAAAAATAGCCAAATACAATTTTTACAAAATATCTTATTATCAAAGTTAATAACTTATACGAT
CGTAACACATGACAAATCTATTGATCTTATATTTTGACATGTATCGAAAAAGATTTTAACTTTTTTTTTCCTCTTAGAAG
AAAAAGAAAACTTAAAAAAAAAACAAATTTACATATACTAATTTATCACTGTAATGGAAAATTAATAGTAAGATGGAATG
CATAGAATTAAATTGTTTTCTATTGCAAAATCAAATTGTATTTGAATTTTGTACAATCAAATTAAATTTTATTTTTATTA
TCATAAAATAGATATTTAAATTGTATTGCAAATTCGAATTTGTAAGATTGAAATTTGGTTTAAGGAAATAATAAATTAAA
TACTGAAAAGTATGTAAGTTACTATTTAAAATTCAAATATCATCAATAAGATGGAGTGTCTAGGGACTGGATAGTGCAGA
TTACTCATGTGTGTATGTGCGTATTCGTTATCACTTGGTCTGCATTTATTTGATGTTTGTCTGAGTGTTGTAAGTCTGAC
GTTGTTAGAGGATACATATGAGACATCGTTTCCACGAAATTCGTGTTCGAGTGTAATTTTTATGTTATGATATATCGTAG
GGAGCTTTTGTCCTCTACAGATTACGAAAAATAGATAATGTATAGACTAACAAAGTACTTTATTATGATTTAATAAATAT
TTAAAATATATAGTAAAATTAAATATGTATAATATTAAATTATGGATTATTATTTGACATATTTACTATTTAAAATTTAA
ATATTATTATTAAATATTTGAATAAATTTATATTTTATCTAGTTAAAAATAAAAATTCCTCGTACAAAAAAATTATCTTA
TATGTTAAAAAGAAACAAGGCTTGTGTTTACGGAAATACCACTAGACTAAACACAGACAAGGTAAAAAAAAAAAACAGCT
TACCAAATTTTTCTCCTCCTTCACGGCAAATCGTCACCGCCACATTATCTCCCAAACTAAGAATCTAGGGTTTTCTAAGG
GTTTTTAATCTTCGTCCTTCTCTCCTTCTCCAGTTTTAGGTTTCAGGTTTATCTCTCGTTTCTTTCATCGAATCTTTTGA
TCTTTAGGTTAGTTTTGCTTCTCGTTGATGTTACTCTTTCCATTGTTATCTATGGTTCTGGATTCGTCATATCCTTCACG
ATCTTCATGTTTCTGGGTTTTTAAAATCATGCTGCGAAGTTTCAGTAATCGTGTCTCAGACTCGTCAATCTTTGTACTTG
ATTCTGAATTGTTGAGTGTTTGATTGTGTTGCAGTTTCAG
>AT5G27540.1 | chr5:9719816-9722815 FORWARD LENGTH=3000
CATTGAAAGAAAACGTAACTAATAAAATTTGTTTTATAAACTTGGAGAACAGTGTGGGAAGTCTTGGAGCTGATGGAGAA
AATGCAGCAGTTAGTGATGTTTACGTGACTCAGTGTACTTTTAATAAAACGACGAATGGAGCTAGAATTAAGACATGGCA
GGTATTTTATACTAATTGTTCTCTCGTTTAAAATAAACTAATCATGTATAATATGTTTGAATTTAATTTTGATTTGGATT
TTTTAGGGTGGACAAGGTTATGCAAGAAACATAAGTTTTGAGAATATCACACTCATTAACGTACAAAATCCAATTATAAT
TGACCAACAATATACTGATAAAGTACTTCTTGATGCCACTAAGGTAAATACTTTATAAATGGAGTTATGTTATATTTGAT
ATACATTTTGTTTTGAAAGTACTAATAAATTGTTGAAACTTATATATTTTGTTTTGTTAGGATTCAGCGGTGGCAATTAG
CAGTGTAAAATATGTTGGTTTTCAAGGAACAACACTTAACGAAGATGCTATAATGCTTAAATGTAGTGCCATCACATATT
GTAAAGACATGGTCATAGATGATATTGAAGTTACCATGGAAAATGGAGAAAAACCTAAAGTTGAATGTGAAAATGTTGAA
GGAGAATCCAGTGACAATGATTTGATGCGCGAGTGCTTTAATAGTAATAGTACTTTCAGTGGCGGAGTTAGGAATTATTT
TTATCGGGGTCAAAGGATGTAAACTTTAGTTAATGGGAGAGTCAATATAGAGATTTCTAACCATTTCATATGTGTTTGAG
TCATAATCATCTAAGAATTATGATTATTTTCTAAATCTTACGAGTGTCATCTAACCTAGTTCTTAATTAAGAATTTTGAT
GAGATGTATTTTTGTTTGTCAACATCACAAAATGTCTTGATGAATTGTCGTTTAAATCCTATATTTACTTAGAAACAATC
AATACACACAAATGTTGATGATGCCTTTTACAAGAGACATAGATTTATGTTGATTTTTGTAGCTGTTGATTTAGTTGCCT
CCTATAATAACATCTACTAGCTCTCTGTTGGAACCTCGTTTGGTTTTTCGGTTGAGTTATGGACGTTATGGTGGGGCGAT
CTCTTGTCCTTCTCTTTGTGTTGCGTAATTTGTCTTTAGTCTGTAGGTGGCTTTGGCTGGGTTTACGAATGTCCATGTGT
AAGGATGGGTGGTCCTAATTGGCGTTTCTCCTCTCGGATCTCAAGGACTTTCCTTGATCCTTCGTCTTTTCATGTTCATT
GACTCTAAAGTGGTTGTGGTGGTTAGGTTCTATGCTCTCATCTTCTTGTTATATCGTCTTCGTTTCTGCCGTGGAGATGG
TTTTTGTGAACTCAGTTTAATTCTCTCTTCTAGACACCTGTCAATTGCCTCTCCTTAGTGACAAACTGATCTATGGAAGT
ATTAGTCGGCTGCTTATAGGAAAGAGTTTTCAGAGTTGTGGTGTTGGAGGTTTTAGTTTTTACCTCTTTAGTTGTTATTT
TATTTTTCATCTCTTCTAATGCTTGTAATGTTTGTCTGCCTTTGTTTGGTCTTATGTTTTTGGGGATTTATATGTACCGG
TCGGCTTTGTCTCCTAAACGATTTTCTTTTTTGTCGGCTTTGTATAATTCAAACGCATTCTATCAATGAAATCCTTTAAA
CAAAAAAAAATCCTAGAAAAAAATAGCCAAATACAATTTTTACAAAATATCTTATTATCAAAGTTAATAACTTATACGAT
CGTAACACATGACAAATCTATTGATCTTATATTTTGACATGTATCGAAAAAGATTTTAACTTTTTTTTTCCTCTTAGAAG
AAAAAGAAAACTTAAAAAAAAAACAAATTTACATATACTAATTTATCACTGTAATGGAAAATTAATAGTAAGATGGAATG
CATAGAATTAAATTGTTTTCTATTGCAAAATCAAATTGTATTTGAATTTTGTACAATCAAATTAAATTTTATTTTTATTA
TCATAAAATAGATATTTAAATTGTATTGCAAATTCGAATTTGTAAGATTGAAATTTGGTTTAAGGAAATAATAAATTAAA
TACTGAAAAGTATGTAAGTTACTATTTAAAATTCAAATATCATCAATAAGATGGAGTGTCTAGGGACTGGATAGTGCAGA
TTACTCATGTGTGTATGTGCGTATTCGTTATCACTTGGTCTGCATTTATTTGATGTTTGTCTGAGTGTTGTAAGTCTGAC
GTTGTTAGAGGATACATATGAGACATCGTTTCCACGAAATTCGTGTTCGAGTGTAATTTTTATGTTATGATATATCGTAG
GGAGCTTTTGTCCTCTACAGATTACGAAAAATAGATAATGTATAGACTAACAAAGTACTTTATTATGATTTAATAAATAT
TTAAAATATATAGTAAAATTAAATATGTATAATATTAAATTATGGATTATTATTTGACATATTTACTATTTAAAATTTAA
ATATTATTATTAAATATTTGAATAAATTTATATTTTATCTAGTTAAAAATAAAAATTCCTCGTACAAAAAAATTATCTTA
TATGTTAAAAAGAAACAAGGCTTGTGTTTACGGAAATACCACTAGACTAAACACAGACAAGGTAAAAAAAAAAAACAGCT
TACCAAATTTTTCTCCTCCTTCACGGCAAATCGTCACCGCCACATTATCTCCCAAACTAAGAATCTAGGGTTTTCTAAGG
GTTTTTAATCTTCGTCCTTCTCTCCTTCTCCAGTTTTAGGTTTCAGGTTTATCTCTCGTTTCTTTCATCGAATCTTTTGA
TCTTTAGGTTAGTTTTGCTTCTCGTTGATGTTACTCTTTCCATTGTTATCTATGGTTCTGGATTCGTCATATCCTTCACG
ATCTTCATGTTTCTGGGTTTTTAAAATCATGCTGCGAAGTTTCAGTAATCGTGTCTCAGACTCGTCAATCTTTGTACTTG
ATTCTGAATTGTTGAGTGTTTGATTGTGTTGCAGTTTCAG
>AT5G27550.1 | chr5:9731324-9734323 REVERSE LENGTH=3000
AGCATGGAAATACTCAAATGCAGAACAAGTTAATTTCCTGATAACCACTGAGTTCTCTACAGTGTACCTTGCCACTTTCA
TTTTAGCTTTGAACTTCACGGAAGCTGCTTCTTTATATCTGCAAACTCTGAGTGATGACATCAAACAGAGGCACGGATGA
TGAAAGTTTTAGTTCCTCCCTTTCTGTGGTCATATCCAAATCCTGTTATAAAAACACACACACACCATAAAAACATGTAT
AACACATAAGAAAGAAACAAAACGTTTCTTATGTTAAACTCTTGGGTCGTGCAAGTCATCACCACCACTATGACGAGTCA
TTTTAGATTCTGAAGGCTCTCAAGAACTCTAGGTAGCATTTCCAGCTTAGGATAGACAAAGTGTCAATCGCAAACAGAAC
AAGTTGCAAAACTTCGATATTTTCATGTTATGATGATAGAACTAGTACATAGTATCTGCAGACTGCAGTTTAGGTACAAA
ACTGACTTTTGGGTTGATTCGGATTAATTTTCTCGACCAGAGTGGTTCACTGAAGTATAGAAGGAACAGAACTCTTTACC
AGTACGTATTATACTCTTCATGATGTAATAGCATAGAAAGATATACAGTAATACCCTTTGGTTACATTTCTAATACCAGG
ACATGTGAATAGTATTACACTGCAGAGAAGAAATCATCTTCACATTGATTTCATGAACCTGTTAATGGATGAGAAAATTC
CAGCAGCTTGACTCATTAAAGATGGCCCTTCTTCTGATTTCTCTTCTACTCCCCCATATATTATCTGCAAAAAGAAAACA
TTTCATCAATGAAATTGCAGCAAAACAAGCTATGGAACTAGGATTTGCACCCAATTTTTTTCATGATATAAGAATTTTTC
AACTCAATTAAATCTAGTACTCAATTGACCTCAAGATCCTCTGCATCAGGTCGACCAATGAGTTCTTTAGCGAGTAGGTA
TCGGCCTGGTCTGTCTTTGTTATCATAGAAGACTTTCCACTTACTAGAAAAATAAATGAGGATAGAAAATGATCAGCTTG
TACTCGTTAAACCGTATCTACATGGACTTAATCAAATAAGAAAAACCAAGTCTGAGTCTTACCCAGGATAACACCTGAAA
ACAGCACCAGCAGCCAGAGGTCTCATAGAGTAAACCGTAGTGAATGAACTAGAAGAGCCAAAATGAAAAGAACAGTTATT
GATGTTACGTCAAAAACCTTGTCAAGTCTCATTAAGGATTTTGCCTTTTACCTTAGGAAGTAACGCCTTAGTTTTCTCAC
GTTAAACCCAACCCCGACTTCCTCGCTTATAAGACGAGGGTTCCACATAATGAGAGGCCTTGGCTTGAAAGAACACAAAG
AAATGCCTTCTTAATGTTAGTACTAAAGGTTCTTAGCAAAGTTGAAATTAAAGATTTGACAGATTTAGTTACCGGGTCAT
CAGCAAGCCCATTAGCAATTTTCTCAACATATTCCAGCATTTGGTAATCAGGAACAACCATGACAATGATCTCATCTTCT
TTCTCCACAGGTTTCCGGTCACTTAAGCTGCATCACAACAAAGAACATGACTGCATATTTCTACAGACTCTTTCGAACGA
AAAACTATTAAGCTCTCAAGATGTAAGCCAACTTACCTAGCAAATCCGAACGTTGCATCTTTCCACCGGTATTTTAGCAA
TGCAGCAGCTCCAGCGTCTGGAAATACAGCTTTAACTCTCTGGCAACAACATTTCCAAGCGCTACGAGTCATCGACTGAT
AAAATGTTTCATGTAAAGGTATTATACAAACTGTTTTAGCTTACCTCACAACCTGTTTCTTTAATGAGAGTCTCCAAGAA
AACACGCGAAAGGTCCCAAAGTTCAGCTTGTGCACCTTCATCGTCTAAAAACTGCAGCTGAGGAATCAAAAGCTCCACCT
ACAAGATTTCAGAGTCAGAATCTTAAAGCTGATACCAAATCTCATTCTTTTTCCCCACCAAAGATTACAAATTTGTATAC
TACTAGCCCTTACAATAGCTCTATTTCCTCCTGAGTTCACAAACGCAGCACCTGCTTCACCTGATTGCCTAACAGCTCCT
TCCAAATCATTAGGCAAACAGCTGAAAAACAGTAACGATAAAAACATCTTTTTTAGCCTTATGTTCCAATAGTCACACAA
AAATAACAAAGAAACTGATGAAAAGTGATCAACTTTGAATTGAATTCAATGGTTCTTCCTTCACAATGAAAACCCAATTC
ACAGAAAATAAAGTATAATCGAATAATAAAGAAAACAAACGGACAAAATTACTGAACTCATCATCATCTTCTTCTTCTTC
TAGTTGGTCTTGAGCTTCTTCTAATGGTAGTTCCTGTGAAACAGAAGAGGAAGAAGAAACTGAAGTGTTCTGTTCAAGAG
GAGAGTCACCCTGAAACTTCTCGAATTTGACACATGTTCTTAGTCTTGAATTGGTAGAAGCAGAGAAGCCACAAGAGAGA
GAACCCGAGAAAAATTGTGTGGTGGAGAACGAACAACGATGGAGAAGATAGCCATGGAAACAGCTTGGTACTGAAGAATA
AGCCATGAGGCAAGCCTTTGGCAAATCAATTGAAGTAGATTTTACTCAAACAACTGGAACACATGGGTGTATTTGTGAAA
TTATAATATTTGTGGCTCTTTATAAATAAAATAGAAGTTTAGGGGTCTTACTTAATTTGTGAAAACTTTTATCCTTCTCT
CTGCTGGAAAAGAGAGGTTTGAAACTTCAAGTGAAACGAATAATAAACGAATTCGGATCCGGATTATGACGCTCCTCTTT
GTGGAACGAATGGTAATAAAATATAGACGTTACAAAGCTTCTTTAGATCCAACGGCTCTTATTCTCCTAAATTCAAATTC
GTCTACACTCGTTCTCAATCTCTCTCTAAATCTCTCACTCTCTCTTGGTCTCTCTCTCGCTCTCTTTGATTCAGAATTTT
GGATTCAACGTTCTTTGGGTTCTCTAGGCACAAATCCGCC
>AT5G27550.2 | chr5:9731324-9734323 REVERSE LENGTH=3000
AGCATGGAAATACTCAAATGCAGAACAAGTTAATTTCCTGATAACCACTGAGTTCTCTACAGTGTACCTTGCCACTTTCA
TTTTAGCTTTGAACTTCACGGAAGCTGCTTCTTTATATCTGCAAACTCTGAGTGATGACATCAAACAGAGGCACGGATGA
TGAAAGTTTTAGTTCCTCCCTTTCTGTGGTCATATCCAAATCCTGTTATAAAAACACACACACACCATAAAAACATGTAT
AACACATAAGAAAGAAACAAAACGTTTCTTATGTTAAACTCTTGGGTCGTGCAAGTCATCACCACCACTATGACGAGTCA
TTTTAGATTCTGAAGGCTCTCAAGAACTCTAGGTAGCATTTCCAGCTTAGGATAGACAAAGTGTCAATCGCAAACAGAAC
AAGTTGCAAAACTTCGATATTTTCATGTTATGATGATAGAACTAGTACATAGTATCTGCAGACTGCAGTTTAGGTACAAA
ACTGACTTTTGGGTTGATTCGGATTAATTTTCTCGACCAGAGTGGTTCACTGAAGTATAGAAGGAACAGAACTCTTTACC
AGTACGTATTATACTCTTCATGATGTAATAGCATAGAAAGATATACAGTAATACCCTTTGGTTACATTTCTAATACCAGG
ACATGTGAATAGTATTACACTGCAGAGAAGAAATCATCTTCACATTGATTTCATGAACCTGTTAATGGATGAGAAAATTC
CAGCAGCTTGACTCATTAAAGATGGCCCTTCTTCTGATTTCTCTTCTACTCCCCCATATATTATCTGCAAAAAGAAAACA
TTTCATCAATGAAATTGCAGCAAAACAAGCTATGGAACTAGGATTTGCACCCAATTTTTTTCATGATATAAGAATTTTTC
AACTCAATTAAATCTAGTACTCAATTGACCTCAAGATCCTCTGCATCAGGTCGACCAATGAGTTCTTTAGCGAGTAGGTA
TCGGCCTGGTCTGTCTTTGTTATCATAGAAGACTTTCCACTTACTAGAAAAATAAATGAGGATAGAAAATGATCAGCTTG
TACTCGTTAAACCGTATCTACATGGACTTAATCAAATAAGAAAAACCAAGTCTGAGTCTTACCCAGGATAACACCTGAAA
ACAGCACCAGCAGCCAGAGGTCTCATAGAGTAAACCGTAGTGAATGAACTAGAAGAGCCAAAATGAAAAGAACAGTTATT
GATGTTACGTCAAAAACCTTGTCAAGTCTCATTAAGGATTTTGCCTTTTACCTTAGGAAGTAACGCCTTAGTTTTCTCAC
GTTAAACCCAACCCCGACTTCCTCGCTTATAAGACGAGGGTTCCACATAATGAGAGGCCTTGGCTTGAAAGAACACAAAG
AAATGCCTTCTTAATGTTAGTACTAAAGGTTCTTAGCAAAGTTGAAATTAAAGATTTGACAGATTTAGTTACCGGGTCAT
CAGCAAGCCCATTAGCAATTTTCTCAACATATTCCAGCATTTGGTAATCAGGAACAACCATGACAATGATCTCATCTTCT
TTCTCCACAGGTTTCCGGTCACTTAAGCTGCATCACAACAAAGAACATGACTGCATATTTCTACAGACTCTTTCGAACGA
AAAACTATTAAGCTCTCAAGATGTAAGCCAACTTACCTAGCAAATCCGAACGTTGCATCTTTCCACCGGTATTTTAGCAA
TGCAGCAGCTCCAGCGTCTGGAAATACAGCTTTAACTCTCTGGCAACAACATTTCCAAGCGCTACGAGTCATCGACTGAT
AAAATGTTTCATGTAAAGGTATTATACAAACTGTTTTAGCTTACCTCACAACCTGTTTCTTTAATGAGAGTCTCCAAGAA
AACACGCGAAAGGTCCCAAAGTTCAGCTTGTGCACCTTCATCGTCTAAAAACTGCAGCTGAGGAATCAAAAGCTCCACCT
ACAAGATTTCAGAGTCAGAATCTTAAAGCTGATACCAAATCTCATTCTTTTTCCCCACCAAAGATTACAAATTTGTATAC
TACTAGCCCTTACAATAGCTCTATTTCCTCCTGAGTTCACAAACGCAGCACCTGCTTCACCTGATTGCCTAACAGCTCCT
TCCAAATCATTAGGCAAACAGCTGAAAAACAGTAACGATAAAAACATCTTTTTTAGCCTTATGTTCCAATAGTCACACAA
AAATAACAAAGAAACTGATGAAAAGTGATCAACTTTGAATTGAATTCAATGGTTCTTCCTTCACAATGAAAACCCAATTC
ACAGAAAATAAAGTATAATCGAATAATAAAGAAAACAAACGGACAAAATTACTGAACTCATCATCATCTTCTTCTTCTTC
TAGTTGGTCTTGAGCTTCTTCTAATGGTAGTTCCTGTGAAACAGAAGAGGAAGAAGAAACTGAAGTGTTCTGTTCAAGAG
GAGAGTCACCCTGAAACTTCTCGAATTTGACACATGTTCTTAGTCTTGAATTGGTAGAAGCAGAGAAGCCACAAGAGAGA
GAACCCGAGAAAAATTGTGTGGTGGAGAACGAACAACGATGGAGAAGATAGCCATGGAAACAGCTTGGTACTGAAGAATA
AGCCATGAGGCAAGCCTTTGGCAAATCAATTGAAGTAGATTTTACTCAAACAACTGGAACACATGGGTGTATTTGTGAAA
TTATAATATTTGTGGCTCTTTATAAATAAAATAGAAGTTTAGGGGTCTTACTTAATTTGTGAAAACTTTTATCCTTCTCT
CTGCTGGAAAAGAGAGGTTTGAAACTTCAAGTGAAACGAATAATAAACGAATTCGGATCCGGATTATGACGCTCCTCTTT
GTGGAACGAATGGTAATAAAATATAGACGTTACAAAGCTTCTTTAGATCCAACGGCTCTTATTCTCCTAAATTCAAATTC
GTCTACACTCGTTCTCAATCTCTCTCTAAATCTCTCACTCTCTCTTGGTCTCTCTCTCGCTCTCTTTGATTCAGAATTTT
GGATTCAACGTTCTTTGGGTTCTCTAGGCACAAATCCGCC
>AT5G27560.1 | chr5:9728758-9731757 FORWARD LENGTH=3000
AGGGTCTCTCCTAGATCGGCAGAACTCGGACTAATCTGGACAAACATTAATGTCTTGCAATCTCCACCTGTATAAGTCAC
AATGAAATAGAAACACCATGGAGATGAAAAATAAGATGTCTTATGAATCATGTGGCCATAACAACGGAAGAAAATAGGAC
AAATGTTACTTTACCCAAAGAGTTTTGCAGCATATGGGTCAGCTTTGAGTTTCTGGAGTTTGACAAAAAGGAAGGAAAAA
AGTGTCATCAACATCAATCAGAAAATCTCATATGCAAATGTCTTAACAAAGGGGAAGAAAGAAGGGAAAAACCTGTAAGG
AATGTGGCTTGTTTTGGATGCAAGGGCAGAGATAACATCACCGAGTGCTGAAAGCGACTTATTGATAAATTGAGATTCTT
TCAGCCTTTCTCCTTCAACTTCTACCTTTCCTACTCGCTCACTGCCAGCCAAGTCCACTAACCAAAGATGACTTCTCGTT
CTCTGACCATTTATCAAATTCTCTCCCTTCACTGTCACTCGCAGCAAGCTGAACAAAAGGAAATCTCTTGTTGGTATAAG
TATGGAAAAGGTTTAGTTTCACATGAATTTAGTTTCTAAACTCTAGTTTGCTTACCAATGAGAGCGGCTGCTTTGCTCAT
TTGCAGCAGTTGAACCCACAGATCGAACAGCATATCCTTTCTTGAGCAGATCCCACACTCCATCTGTATTGTAAACTTGA
GCTTCGACTAATCCTGGGACTTCTTGCGTCCCTTCTGCTGATTGCTTAACCTCCAACCTTTATCAACACAGCACATAGTG
TTATTTTGCTTTTTAACAAGAAAGATAGAAACTGTAAGGCGATTTATTCTACTACCAAATAATATAATGGAAGACCTACT
TTTTAGGGGGCTGGTTTGAGTTATCTACCAAGAGGTCCCTTATCTTCTCATTATAAACCTCCAACATGCTAACTGATAGC
TCAAACTTCATGAGATGACTTTTGCTTTCTGAACAGCGAAATAGTTCTTCTAAGGTCCTATAGTTCACTCCTCTATTCTC
TGGTGTTCCCTCCATGGTAAATGTCTTGCCAGTTCCCGTTTGGCCATAGGCAAATATGCAGACATTATACCCATCCAGCA
CCGAAGTAACTATAGGTTTTGTCTGTGCAAAAACAGTCTCTGCAAAAGAAGGTACAGTCAGATAAGAAGACTCGTTGGTG
TAGTGTTCAAAGAGCAAAGGTTTAGCGAAATAAAGTTGCAAAGGTAGCGTCTCAATTACCTTGGCCATCGTCAGGCTTAA
AGACATGGTCAAATTTAAAATGCTTCTTGGAGGAATCAGATGAAAGTATCTGGAGCTCGTTTTCCTGTGTTGTATCAAAC
TCAGCTACAGAAGCACAACCATTGGCTATTTCAGCTTGGTTTAGAGGTCTGCATCTGCAAAAGACTCTGATATTTCCCTT
GAGTTCGATCACTTCATTGTATAATCGTTTCCTCTCTGATGACTCTTCCAAGTACTGTTTTTCAAGAGCTCCAAGCTTAG
TAGCTTCCATTAAAACACGTTGAGGCATATTAGTTAACCAAATCAAACAAGTTTTGTATTTAGAGAATCTTTGTCGAAGA
AATCAGATTCAAAGTACTCACTGAGAAGCTGGAGAGCCCTTGAAATTTCTGGTTCTACTAAGGAACAATTCTTGATCTCT
TGCACTTGGTTTGATACCAACGCATGTTCATCCTTCAAGATCTAAGACATGATATAGAACATAAAACACTAGCAGAGACT
GAAAGCAAATCTGTTGAAAATTCATATTTAAGTTCATCTTGAAATAACCTCAACTTACTATTGCAACTGAGAACTCAGAA
GGAACTATTGTAACTGTGTTTATTCAAGAGGATGACAAAGAAAGTAGTAGTACCTTAATTTTGTCACTGCAGTCGATAAT
TTTCTGCAAAATTGGAAGTGTTGGTCCATTGGCAGGAGAAACTTCTTGGTTTCCACTTGTAATAGTATCCTCACTTTCTT
CCACTATTTCAGCCAAATCAGTAATGCATCATATCAGAGTCAAAGACACAAGTGAATCTAAAAATACATACTACAGTCTA
CTAAACAAAGTACTTGTTAACAGAGTTTCAGATTCATGGGATAAGTTAGGGACCCAAAACCTAAATCGTTGATAACTGAA
GGTGAACCAATCTTTCTGAATTCCAAAACAAAATGCTAAAACCTAATTGGATTCTCTTCAGAACAAATCCAAAAGAACCA
GGAATCTCAGAGATATAAGTGTTTGAGATGTCAATTCACAATCAGAGACTACCAATTAACAATCGAACGACTTGTACACT
AATTTTTCAATTCACGACGAGAAAACCCCTTACCAGCGTCGGAATTGTGATTGTTGACAGAAACTTCCTTCGATTCACAC
AACAAACCACCATCGTTGCAAATTTCTTGATGTTGATCTGGCAAAAACCGAAGATGATCAGCGAAACATTAAAAAAAAAA
AACAGATCAATCAAGAAAACCATAAATCTGTAAGAACATGAATCAGAAGAGCGACGACAGAAACAAAGTATAGTACCTCT
TTCCATGGCGGATTTGTGCCTAGAGAACCCAAAGAACGTTGAATCCAAAATTCTGAATCAAAGAGAGCGAGAGAGAGACC
AAGAGAGAGTGAGAGATTTAGAGAGAGATTGAGAACGAGTGTAGACGAATTTGAATTTAGGAGAATAAGAGCCGTTGGAT
CTAAAGAAGCTTTGTAACGTCTATATTTTATTACCATTCGTTCCACAAAGAGGAGCGTCATAATCCGGATCCGAATTCGT
TTATTATTCGTTTCACTTGAAGTTTCAAACCTCTCTTTTCCAGCAGAGAGAAGGATAAAAGTTTTCACAAATTAAGTAAG
ACCCCTAAACTTCTATTTTATTTATAAAGAGCCACAAATATTATAATTTCACAAATACACCCATGTGTTCCAGTTGTTTG
AGTAAAATCTACTTCAATTGATTTGCCAAAGGCTTGCCTC
>AT5G27560.3 | chr5:9728758-9731757 FORWARD LENGTH=3000
AGGGTCTCTCCTAGATCGGCAGAACTCGGACTAATCTGGACAAACATTAATGTCTTGCAATCTCCACCTGTATAAGTCAC
AATGAAATAGAAACACCATGGAGATGAAAAATAAGATGTCTTATGAATCATGTGGCCATAACAACGGAAGAAAATAGGAC
AAATGTTACTTTACCCAAAGAGTTTTGCAGCATATGGGTCAGCTTTGAGTTTCTGGAGTTTGACAAAAAGGAAGGAAAAA
AGTGTCATCAACATCAATCAGAAAATCTCATATGCAAATGTCTTAACAAAGGGGAAGAAAGAAGGGAAAAACCTGTAAGG
AATGTGGCTTGTTTTGGATGCAAGGGCAGAGATAACATCACCGAGTGCTGAAAGCGACTTATTGATAAATTGAGATTCTT
TCAGCCTTTCTCCTTCAACTTCTACCTTTCCTACTCGCTCACTGCCAGCCAAGTCCACTAACCAAAGATGACTTCTCGTT
CTCTGACCATTTATCAAATTCTCTCCCTTCACTGTCACTCGCAGCAAGCTGAACAAAAGGAAATCTCTTGTTGGTATAAG
TATGGAAAAGGTTTAGTTTCACATGAATTTAGTTTCTAAACTCTAGTTTGCTTACCAATGAGAGCGGCTGCTTTGCTCAT
TTGCAGCAGTTGAACCCACAGATCGAACAGCATATCCTTTCTTGAGCAGATCCCACACTCCATCTGTATTGTAAACTTGA
GCTTCGACTAATCCTGGGACTTCTTGCGTCCCTTCTGCTGATTGCTTAACCTCCAACCTTTATCAACACAGCACATAGTG
TTATTTTGCTTTTTAACAAGAAAGATAGAAACTGTAAGGCGATTTATTCTACTACCAAATAATATAATGGAAGACCTACT
TTTTAGGGGGCTGGTTTGAGTTATCTACCAAGAGGTCCCTTATCTTCTCATTATAAACCTCCAACATGCTAACTGATAGC
TCAAACTTCATGAGATGACTTTTGCTTTCTGAACAGCGAAATAGTTCTTCTAAGGTCCTATAGTTCACTCCTCTATTCTC
TGGTGTTCCCTCCATGGTAAATGTCTTGCCAGTTCCCGTTTGGCCATAGGCAAATATGCAGACATTATACCCATCCAGCA
CCGAAGTAACTATAGGTTTTGTCTGTGCAAAAACAGTCTCTGCAAAAGAAGGTACAGTCAGATAAGAAGACTCGTTGGTG
TAGTGTTCAAAGAGCAAAGGTTTAGCGAAATAAAGTTGCAAAGGTAGCGTCTCAATTACCTTGGCCATCGTCAGGCTTAA
AGACATGGTCAAATTTAAAATGCTTCTTGGAGGAATCAGATGAAAGTATCTGGAGCTCGTTTTCCTGTGTTGTATCAAAC
TCAGCTACAGAAGCACAACCATTGGCTATTTCAGCTTGGTTTAGAGGTCTGCATCTGCAAAAGACTCTGATATTTCCCTT
GAGTTCGATCACTTCATTGTATAATCGTTTCCTCTCTGATGACTCTTCCAAGTACTGTTTTTCAAGAGCTCCAAGCTTAG
TAGCTTCCATTAAAACACGTTGAGGCATATTAGTTAACCAAATCAAACAAGTTTTGTATTTAGAGAATCTTTGTCGAAGA
AATCAGATTCAAAGTACTCACTGAGAAGCTGGAGAGCCCTTGAAATTTCTGGTTCTACTAAGGAACAATTCTTGATCTCT
TGCACTTGGTTTGATACCAACGCATGTTCATCCTTCAAGATCTAAGACATGATATAGAACATAAAACACTAGCAGAGACT
GAAAGCAAATCTGTTGAAAATTCATATTTAAGTTCATCTTGAAATAACCTCAACTTACTATTGCAACTGAGAACTCAGAA
GGAACTATTGTAACTGTGTTTATTCAAGAGGATGACAAAGAAAGTAGTAGTACCTTAATTTTGTCACTGCAGTCGATAAT
TTTCTGCAAAATTGGAAGTGTTGGTCCATTGGCAGGAGAAACTTCTTGGTTTCCACTTGTAATAGTATCCTCACTTTCTT
CCACTATTTCAGCCAAATCAGTAATGCATCATATCAGAGTCAAAGACACAAGTGAATCTAAAAATACATACTACAGTCTA
CTAAACAAAGTACTTGTTAACAGAGTTTCAGATTCATGGGATAAGTTAGGGACCCAAAACCTAAATCGTTGATAACTGAA
GGTGAACCAATCTTTCTGAATTCCAAAACAAAATGCTAAAACCTAATTGGATTCTCTTCAGAACAAATCCAAAAGAACCA
GGAATCTCAGAGATATAAGTGTTTGAGATGTCAATTCACAATCAGAGACTACCAATTAACAATCGAACGACTTGTACACT
AATTTTTCAATTCACGACGAGAAAACCCCTTACCAGCGTCGGAATTGTGATTGTTGACAGAAACTTCCTTCGATTCACAC
AACAAACCACCATCGTTGCAAATTTCTTGATGTTGATCTGGCAAAAACCGAAGATGATCAGCGAAACATTAAAAAAAAAA
AACAGATCAATCAAGAAAACCATAAATCTGTAAGAACATGAATCAGAAGAGCGACGACAGAAACAAAGTATAGTACCTCT
TTCCATGGCGGATTTGTGCCTAGAGAACCCAAAGAACGTTGAATCCAAAATTCTGAATCAAAGAGAGCGAGAGAGAGACC
AAGAGAGAGTGAGAGATTTAGAGAGAGATTGAGAACGAGTGTAGACGAATTTGAATTTAGGAGAATAAGAGCCGTTGGAT
CTAAAGAAGCTTTGTAACGTCTATATTTTATTACCATTCGTTCCACAAAGAGGAGCGTCATAATCCGGATCCGAATTCGT
TTATTATTCGTTTCACTTGAAGTTTCAAACCTCTCTTTTCCAGCAGAGAGAAGGATAAAAGTTTTCACAAATTAAGTAAG
ACCCCTAAACTTCTATTTTATTTATAAAGAGCCACAAATATTATAATTTCACAAATACACCCATGTGTTCCAGTTGTTTG
AGTAAAATCTACTTCAATTGATTTGCCAAAGGCTTGCCTC
>AT5G27560.2 | chr5:9728758-9731757 FORWARD LENGTH=3000
AGGGTCTCTCCTAGATCGGCAGAACTCGGACTAATCTGGACAAACATTAATGTCTTGCAATCTCCACCTGTATAAGTCAC
AATGAAATAGAAACACCATGGAGATGAAAAATAAGATGTCTTATGAATCATGTGGCCATAACAACGGAAGAAAATAGGAC
AAATGTTACTTTACCCAAAGAGTTTTGCAGCATATGGGTCAGCTTTGAGTTTCTGGAGTTTGACAAAAAGGAAGGAAAAA
AGTGTCATCAACATCAATCAGAAAATCTCATATGCAAATGTCTTAACAAAGGGGAAGAAAGAAGGGAAAAACCTGTAAGG
AATGTGGCTTGTTTTGGATGCAAGGGCAGAGATAACATCACCGAGTGCTGAAAGCGACTTATTGATAAATTGAGATTCTT
TCAGCCTTTCTCCTTCAACTTCTACCTTTCCTACTCGCTCACTGCCAGCCAAGTCCACTAACCAAAGATGACTTCTCGTT
CTCTGACCATTTATCAAATTCTCTCCCTTCACTGTCACTCGCAGCAAGCTGAACAAAAGGAAATCTCTTGTTGGTATAAG
TATGGAAAAGGTTTAGTTTCACATGAATTTAGTTTCTAAACTCTAGTTTGCTTACCAATGAGAGCGGCTGCTTTGCTCAT
TTGCAGCAGTTGAACCCACAGATCGAACAGCATATCCTTTCTTGAGCAGATCCCACACTCCATCTGTATTGTAAACTTGA
GCTTCGACTAATCCTGGGACTTCTTGCGTCCCTTCTGCTGATTGCTTAACCTCCAACCTTTATCAACACAGCACATAGTG
TTATTTTGCTTTTTAACAAGAAAGATAGAAACTGTAAGGCGATTTATTCTACTACCAAATAATATAATGGAAGACCTACT
TTTTAGGGGGCTGGTTTGAGTTATCTACCAAGAGGTCCCTTATCTTCTCATTATAAACCTCCAACATGCTAACTGATAGC
TCAAACTTCATGAGATGACTTTTGCTTTCTGAACAGCGAAATAGTTCTTCTAAGGTCCTATAGTTCACTCCTCTATTCTC
TGGTGTTCCCTCCATGGTAAATGTCTTGCCAGTTCCCGTTTGGCCATAGGCAAATATGCAGACATTATACCCATCCAGCA
CCGAAGTAACTATAGGTTTTGTCTGTGCAAAAACAGTCTCTGCAAAAGAAGGTACAGTCAGATAAGAAGACTCGTTGGTG
TAGTGTTCAAAGAGCAAAGGTTTAGCGAAATAAAGTTGCAAAGGTAGCGTCTCAATTACCTTGGCCATCGTCAGGCTTAA
AGACATGGTCAAATTTAAAATGCTTCTTGGAGGAATCAGATGAAAGTATCTGGAGCTCGTTTTCCTGTGTTGTATCAAAC
TCAGCTACAGAAGCACAACCATTGGCTATTTCAGCTTGGTTTAGAGGTCTGCATCTGCAAAAGACTCTGATATTTCCCTT
GAGTTCGATCACTTCATTGTATAATCGTTTCCTCTCTGATGACTCTTCCAAGTACTGTTTTTCAAGAGCTCCAAGCTTAG
TAGCTTCCATTAAAACACGTTGAGGCATATTAGTTAACCAAATCAAACAAGTTTTGTATTTAGAGAATCTTTGTCGAAGA
AATCAGATTCAAAGTACTCACTGAGAAGCTGGAGAGCCCTTGAAATTTCTGGTTCTACTAAGGAACAATTCTTGATCTCT
TGCACTTGGTTTGATACCAACGCATGTTCATCCTTCAAGATCTAAGACATGATATAGAACATAAAACACTAGCAGAGACT
GAAAGCAAATCTGTTGAAAATTCATATTTAAGTTCATCTTGAAATAACCTCAACTTACTATTGCAACTGAGAACTCAGAA
GGAACTATTGTAACTGTGTTTATTCAAGAGGATGACAAAGAAAGTAGTAGTACCTTAATTTTGTCACTGCAGTCGATAAT
TTTCTGCAAAATTGGAAGTGTTGGTCCATTGGCAGGAGAAACTTCTTGGTTTCCACTTGTAATAGTATCCTCACTTTCTT
CCACTATTTCAGCCAAATCAGTAATGCATCATATCAGAGTCAAAGACACAAGTGAATCTAAAAATACATACTACAGTCTA
CTAAACAAAGTACTTGTTAACAGAGTTTCAGATTCATGGGATAAGTTAGGGACCCAAAACCTAAATCGTTGATAACTGAA
GGTGAACCAATCTTTCTGAATTCCAAAACAAAATGCTAAAACCTAATTGGATTCTCTTCAGAACAAATCCAAAAGAACCA
GGAATCTCAGAGATATAAGTGTTTGAGATGTCAATTCACAATCAGAGACTACCAATTAACAATCGAACGACTTGTACACT
AATTTTTCAATTCACGACGAGAAAACCCCTTACCAGCGTCGGAATTGTGATTGTTGACAGAAACTTCCTTCGATTCACAC
AACAAACCACCATCGTTGCAAATTTCTTGATGTTGATCTGGCAAAAACCGAAGATGATCAGCGAAACATTAAAAAAAAAA
AACAGATCAATCAAGAAAACCATAAATCTGTAAGAACATGAATCAGAAGAGCGACGACAGAAACAAAGTATAGTACCTCT
TTCCATGGCGGATTTGTGCCTAGAGAACCCAAAGAACGTTGAATCCAAAATTCTGAATCAAAGAGAGCGAGAGAGAGACC
AAGAGAGAGTGAGAGATTTAGAGAGAGATTGAGAACGAGTGTAGACGAATTTGAATTTAGGAGAATAAGAGCCGTTGGAT
CTAAAGAAGCTTTGTAACGTCTATATTTTATTACCATTCGTTCCACAAAGAGGAGCGTCATAATCCGGATCCGAATTCGT
TTATTATTCGTTTCACTTGAAGTTTCAAACCTCTCTTTTCCAGCAGAGAGAAGGATAAAAGTTTTCACAAATTAAGTAAG
ACCCCTAAACTTCTATTTTATTTATAAAGAGCCACAAATATTATAATTTCACAAATACACCCATGTGTTCCAGTTGTTTG
AGTAAAATCTACTTCAATTGATTTGCCAAAGGCTTGCCTC
>AT5G27560.4 | chr5:9728758-9731757 FORWARD LENGTH=3000
AGGGTCTCTCCTAGATCGGCAGAACTCGGACTAATCTGGACAAACATTAATGTCTTGCAATCTCCACCTGTATAAGTCAC
AATGAAATAGAAACACCATGGAGATGAAAAATAAGATGTCTTATGAATCATGTGGCCATAACAACGGAAGAAAATAGGAC
AAATGTTACTTTACCCAAAGAGTTTTGCAGCATATGGGTCAGCTTTGAGTTTCTGGAGTTTGACAAAAAGGAAGGAAAAA
AGTGTCATCAACATCAATCAGAAAATCTCATATGCAAATGTCTTAACAAAGGGGAAGAAAGAAGGGAAAAACCTGTAAGG
AATGTGGCTTGTTTTGGATGCAAGGGCAGAGATAACATCACCGAGTGCTGAAAGCGACTTATTGATAAATTGAGATTCTT
TCAGCCTTTCTCCTTCAACTTCTACCTTTCCTACTCGCTCACTGCCAGCCAAGTCCACTAACCAAAGATGACTTCTCGTT
CTCTGACCATTTATCAAATTCTCTCCCTTCACTGTCACTCGCAGCAAGCTGAACAAAAGGAAATCTCTTGTTGGTATAAG
TATGGAAAAGGTTTAGTTTCACATGAATTTAGTTTCTAAACTCTAGTTTGCTTACCAATGAGAGCGGCTGCTTTGCTCAT
TTGCAGCAGTTGAACCCACAGATCGAACAGCATATCCTTTCTTGAGCAGATCCCACACTCCATCTGTATTGTAAACTTGA
GCTTCGACTAATCCTGGGACTTCTTGCGTCCCTTCTGCTGATTGCTTAACCTCCAACCTTTATCAACACAGCACATAGTG
TTATTTTGCTTTTTAACAAGAAAGATAGAAACTGTAAGGCGATTTATTCTACTACCAAATAATATAATGGAAGACCTACT
TTTTAGGGGGCTGGTTTGAGTTATCTACCAAGAGGTCCCTTATCTTCTCATTATAAACCTCCAACATGCTAACTGATAGC
TCAAACTTCATGAGATGACTTTTGCTTTCTGAACAGCGAAATAGTTCTTCTAAGGTCCTATAGTTCACTCCTCTATTCTC
TGGTGTTCCCTCCATGGTAAATGTCTTGCCAGTTCCCGTTTGGCCATAGGCAAATATGCAGACATTATACCCATCCAGCA
CCGAAGTAACTATAGGTTTTGTCTGTGCAAAAACAGTCTCTGCAAAAGAAGGTACAGTCAGATAAGAAGACTCGTTGGTG
TAGTGTTCAAAGAGCAAAGGTTTAGCGAAATAAAGTTGCAAAGGTAGCGTCTCAATTACCTTGGCCATCGTCAGGCTTAA
AGACATGGTCAAATTTAAAATGCTTCTTGGAGGAATCAGATGAAAGTATCTGGAGCTCGTTTTCCTGTGTTGTATCAAAC
TCAGCTACAGAAGCACAACCATTGGCTATTTCAGCTTGGTTTAGAGGTCTGCATCTGCAAAAGACTCTGATATTTCCCTT
GAGTTCGATCACTTCATTGTATAATCGTTTCCTCTCTGATGACTCTTCCAAGTACTGTTTTTCAAGAGCTCCAAGCTTAG
TAGCTTCCATTAAAACACGTTGAGGCATATTAGTTAACCAAATCAAACAAGTTTTGTATTTAGAGAATCTTTGTCGAAGA
AATCAGATTCAAAGTACTCACTGAGAAGCTGGAGAGCCCTTGAAATTTCTGGTTCTACTAAGGAACAATTCTTGATCTCT
TGCACTTGGTTTGATACCAACGCATGTTCATCCTTCAAGATCTAAGACATGATATAGAACATAAAACACTAGCAGAGACT
GAAAGCAAATCTGTTGAAAATTCATATTTAAGTTCATCTTGAAATAACCTCAACTTACTATTGCAACTGAGAACTCAGAA
GGAACTATTGTAACTGTGTTTATTCAAGAGGATGACAAAGAAAGTAGTAGTACCTTAATTTTGTCACTGCAGTCGATAAT
TTTCTGCAAAATTGGAAGTGTTGGTCCATTGGCAGGAGAAACTTCTTGGTTTCCACTTGTAATAGTATCCTCACTTTCTT
CCACTATTTCAGCCAAATCAGTAATGCATCATATCAGAGTCAAAGACACAAGTGAATCTAAAAATACATACTACAGTCTA
CTAAACAAAGTACTTGTTAACAGAGTTTCAGATTCATGGGATAAGTTAGGGACCCAAAACCTAAATCGTTGATAACTGAA
GGTGAACCAATCTTTCTGAATTCCAAAACAAAATGCTAAAACCTAATTGGATTCTCTTCAGAACAAATCCAAAAGAACCA
GGAATCTCAGAGATATAAGTGTTTGAGATGTCAATTCACAATCAGAGACTACCAATTAACAATCGAACGACTTGTACACT
AATTTTTCAATTCACGACGAGAAAACCCCTTACCAGCGTCGGAATTGTGATTGTTGACAGAAACTTCCTTCGATTCACAC
AACAAACCACCATCGTTGCAAATTTCTTGATGTTGATCTGGCAAAAACCGAAGATGATCAGCGAAACATTAAAAAAAAAA
AACAGATCAATCAAGAAAACCATAAATCTGTAAGAACATGAATCAGAAGAGCGACGACAGAAACAAAGTATAGTACCTCT
TTCCATGGCGGATTTGTGCCTAGAGAACCCAAAGAACGTTGAATCCAAAATTCTGAATCAAAGAGAGCGAGAGAGAGACC
AAGAGAGAGTGAGAGATTTAGAGAGAGATTGAGAACGAGTGTAGACGAATTTGAATTTAGGAGAATAAGAGCCGTTGGAT
CTAAAGAAGCTTTGTAACGTCTATATTTTATTACCATTCGTTCCACAAAGAGGAGCGTCATAATCCGGATCCGAATTCGT
TTATTATTCGTTTCACTTGAAGTTTCAAACCTCTCTTTTCCAGCAGAGAGAAGGATAAAAGTTTTCACAAATTAAGTAAG
ACCCCTAAACTTCTATTTTATTTATAAAGAGCCACAAATATTATAATTTCACAAATACACCCATGTGTTCCAGTTGTTTG
AGTAAAATCTACTTCAATTGATTTGCCAAAGGCTTGCCTC
>AT5G27570.1 | chr5:9736249-9739248 REVERSE LENGTH=3000
TCTGCAAACCTAATTTTGCGGCCGTCTTTATCAGTTTTCTCAAAATCTCATTTTTTTACGTTTTGATTATTATTTATAAA
TAAATCTTGTAAACCTAGAGTATCTTTAGTTTAAAAAGCTAAAGTGTTTGAATCTATGAGCTTTTTTTTTGCATTTTGTT
TATCTCTGAAAATAAGAAATTTGTTCCTCAATTTTGGAGTTCAATAGAGAGATGTCAAAATATGAAGGAGTGGATAATGA
ATTTTGAACTTCTTTCTACTTCTCTCTCGAATTTCTCCGTCTCTTTCTCTTTTTCTTCTTCTTCGATTTCTTTGTTTCAG
TTTTTTTTTTTTTTTTTTATTCAAAACTGAACCACATAAATTAAACCGAAATCAAGTGTTTTGTGGTTTGGTTGCTCCCA
TTAAGGATATTTTGGTCTGAAAGCAACTGAAAAGACAAACGATGAAAACCATATCTCACTTTGACAAACCATGAGGGGCA
ATTCTTGTTTCATCCACTTATGTGAAAATTTCTTTTAATTAATTTTATTCTCTGTTATATAACATCTTTGAAATTCAGAT
ATTTTAGGATAGGGGCATCAATAAAAAACTCTGCCTTGATGCTGAAAAACAAGAGCACCAGCTTCCATTTGAATGTCGTC
TACACTGAGTTTGGTGAATGTCGTCTGAGAATGAGTGCACTTGTAAATCCTCATCAAGATTATCATCTAGCCTTCTTGCA
ATGCTCAAATCTTCAAGAACCGGGCAAAACGAGATAAGCAACTGTATAGCTTCATCACTGGCATATACATTATTTTCTAA
ATGCATGAACTTGAGACAAGTAAAAAAAACTGACCCGAAGTCACACATCAAAACATGATGGACTCTTAAGTACTCAAGTG
TCTAACATAAAGACTTAGGGGAATCCCCTCTAAAAATAACCCTTCACATGACACTTAGATCCAAGATGCTTAAGTAGTTA
AGTTTACGCTTATCCACAATTTTACTACAGCATGACACAAGACTGGTCACTCTCATTGCTTGATCTGAGCTGGTACAAGC
ATGAATCCCTAGAGGAATCTAGTAACCTAACAACAAAACTCACTAAGGCATTGTAAAATGGGAATGCATTGGCGTCTAAA
TCAAGCCATGGGAATCAAACCATTGGACAAAACACTAGTTTTAACAACACCTTCTGTCGGAAGTTGCAACAAGAGCATCT
GAATATCAAAGTGTCATGTAATTTGCATATCATATCCTCTTGTCTTGCACTACAGTTTTCGATTTCATTGCATAATCGCT
TTTCTTTCAAAAAATATTTCCTCGATTGAACCCACTCACCAAATTAAACCAAAGATTTCACAGAGGCAAGCTCAATTAGT
TGTATTATCTGCATTATCTGCATAAGTTATGGATATCTAACATTCAATGTCTATTGTATATGTCAATCCTCCGGATACAC
TTTACTTAAGCTTGTACAAACATGAATCAAAAGACCTATGATAAGCTAGGAGGCACGTGTGGTAGCTCAAACGGATTCGT
TGAGGCTCGTGAATAAGCAAAGAGAAGCAGAGAAGGCACGTGAAAACAGAGCAAGAAGAAACAGATTGTTTAACCACTAG
CTTGAGAGTCTAGTGAGTTGTATATAAATAGATAGAAGGTTATTGCACAAGTTATGCATGTATTGATGTGTGTGTAACAA
ACCATAGAGGAGAGTTAGGAGATCTCTTGAACAAATCTCCATTGTTAGGGCTTGGAAGAATTTTAATCGGAAAATCACAA
GGCATTGTAATCTGGAAATTCACCATTGGCTTCTAAATCCAACAAAGCCAACTAATTGACTCAGACAAAAATTGAATTGA
GAATAGCATTCATAATGATAATACTTAGGAAAAACATACAATTCAACACAAACTCTTAATCAGACAATTAAAACTCATAA
TCTAAACTAGAAACAGATCGAGTCAGGGACTTGATAGAAGCTTCCGCTGTCATGGTTATAGACAAAGACTGAATATTTGC
TCTGATGGTTACTCAATGGTGACGTCGATAGGTCTTGCTCTGTGTTTGACACACCAGTCACCAATGGTTCTGTCCATTGT
TGATGATGATGATCCTCAGGAGAAGACAATGGATTCGTTGTGGAAGAAACCGCACGGCTCTGACCTAGCTCGGTCTGGTT
CTCGGGTTGGAGTAACAGAAGCTTATCTTGTAATACCCGTAGACCACTTTCTAGCGAATCCTTCATCTCTAAGACTTTCT
CCGACAATTTATTGTCGTCGAGGATCTTTTTACGTAGAAACAGAGAAAGGTTTGTTCTTTTCTTGCGTCGCTCTCTCTCG
TGTAGTTTGCTAAACCTCTCAGCCATGTCTCGAACCTTGGATTGATCTTCCGGCCATGTCTTGATGAGTTCTCCGTCACG
ACCATAATATATGACACAGACTTCGATGTCGCACAGAGTTGAAAGCTCCAAGGCTTTCTTAAACATGGTCTCTTCTCTCA
TAGACAAATTCGTGGTCTTTTTTGCAGTAGAAGAAGAAGAAAGAGACGATTTCTTGAAACAAGTTTGGTTTCTCACAGAC
AATTTGGTTTTCTTCTTCGTCGACATTGAAGAATCCATTGTTGTTGTTTACACGGTGAAAGAAAGAAGCTTTAGTTTCTT
GCAAAGAGAAAATAAAGTCAGAGAATTGGGATTAGGGTTTATATTGAATTTGTTAAATTCGATTTCCATATTTATTTCAT
TTTTCTTCAGTAACTGTAATGAAAATCTTTTATTTATTTTTAACGGAAATCTGAATTAGATCCGATTTCCATTTTACTAA
TATCTAACCGTTGTACGTAATTGACAATTTCTATGTAATGAATTAAAGAAAGCAAAAAACCCTAAAATTGCCACAATCTT
CCTTCACTATTCGCTATTCGCTCTCTGTCTCTCTGCTTTGAATCTACTTTACGTTTCCTTCTTCGCAGGTTTTATTTGTC
TCTTTGTCATATTTCGTTTAGTCTTCTTCTAATCACAGTT
>AT5G27580.1 | chr5:9733651-9736650 FORWARD LENGTH=3000
TTTCTTCTCTGCAGTGTAATACTATTCACATGTCCTGGTATTAGAAATGTAACCAAAGGGTATTACTGTATATCTTTCTA
TGCTATTACATCATGAAGAGTATAATACGTACTGGTAAAGAGTTCTGTTCCTTCTATACTTCAGTGAACCACTCTGGTCG
AGAAAATTAATCCGAATCAACCCAAAAGTCAGTTTTGTACCTAAACTGCAGTCTGCAGATACTATGTACTAGTTCTATCA
TCATAACATGAAAATATCGAAGTTTTGCAACTTGTTCTGTTTGCGATTGACACTTTGTCTATCCTAAGCTGGAAATGCTA
CCTAGAGTTCTTGAGAGCCTTCAGAATCTAAAATGACTCGTCATAGTGGTGGTGATGACTTGCACGACCCAAGAGTTTAA
CATAAGAAACGTTTTGTTTCTTTCTTATGTGTTATACATGTTTTTATGGTGTGTGTGTGTTTTTATAACAGGATTTGGAT
ATGACCACAGAAAGGGAGGAACTAAAACTTTCATCATCCGTGCCTCTGTTTGATGTCATCACTCAGAGTTTGCAGATATA
AAGAAGCAGCTTCCGTGAAGTTCAAAGCTAAAATGAAAGTGGCAAGGTACACTGTAGAGAACTCAGTGGTTATCAGGAAA
TTAACTTGTTCTGCATTTGAGTATTTCCATGCTAGAACAAGGGTATCTACAAGGTTTCATAAATCATTGGTTTGCCAATT
ATAAGAGAGATGACAAATGGAGACTAGATTATTTCATCTAGCTTTGAACTAATATTGTTTTGGATTCTAGAAAACGCAAA
ACTCGAACTGAACTAAAAGCAAATGTCTTTTTTTCTAGACCTACCATCAAAACGCAACACACAAATCCAGAAACACCAAC
ACACAACATCAAGCGTATGTGTAAAAACAAAGAATTTGGTTCTGCAATGAAATCCAAAACAGAGCCTTTGATGGGGAAAA
ATTCAATCTTTGAATCGAAAAGAGTTGTTCTTCCAAAAACAAATTAAGCTTCAGTAAGCATCAACATCACAGAGTTTTAC
ATAAAAATCTCATAAAGAAACATATACTACTACTACCTACTCTAGTTCTGTTTGACTCAACAGTTTACATATATTTTTGG
TTTTGTATTAAGTATTAACTATATAAAATTCATGAATAATGAATCAGGAAAAAAGATGAATACATTGCTTCTCTATACAT
TATTACCTATCAATGGTTTTCTCCTTGTTAGTCTTCACAGTAGATTCACCTAATATGATTCACATGAGCAAATGGATCCG
TATATTTTTTTGAAGCAGCTTTCTTGGTGGTCTTAGGTGGTTCTCCAAAAACATTCCAAAGCCTGAGAGTCTCGTCACCG
GCTGCAGAAGCCACGGTACAACCATCCGGACTCTGTGCCATAAAAAGAACTCTTGATGTATGACCATTGAGTTCAGCCAT
TTTCACCATAGATGGGTACTTCCAAAGTGTAAGCTGGTTCTGTGTAAACCCATGTGAGCTAAGCAACTCTCTTTCACTTT
TGCTCCATAACAATGAACAAACTTGAGAGCCAGTTTCTACTGAATTCAAGCAAGCCCCAGTGTGTGTATTCCAGAACTTA
ATCTTCCCATCACCTACACCACCACCAGTTGCAAGCAAACTCGCTTGGAAAGGGCACCAAGCAAGAGCTCTCACTGCAGC
TGTATGTTCCTCAAACCTATGCAGCCATTGCCTAGTTGGGTTTGAGGAAGCGACAGAACGATGATCCCAAATGTGTACTA
CATTGTCGTTACCACCACTTGCTAGTTTTTTTCCAGATTCTGACCACTTAAGACCACAAACCTCTTCTGTGTGACCCAAG
TAAGTTTCAACAATAGATGATCTGATCCTCACATCATTGTTGACGATCTTTCCATCCATTCCTCCAGTTGTTAGAATGTG
ATTGTTCCATGCCAATGATCCTACTCTTGACTCGTGACCACCTCTCAGTGTTCTCACTTGACGATTGGAAACACAATCCC
AAAGCTGGACTTCACTGTTGTCAAGACCAATTGCCAGATCAAGACCATCTTGCGTCCAGTTAATACTTGTGACAGGTCCC
TCCTCTTCATCAATGGTCACAAGCTTATATGTAGAACCACTAGACGCATCCCACAAGTAAACAGTGTCTCCCAAAGCAAT
GGCTAAGACATTAGAACTGCCCCAATCCAACAAGTTAAGGTAGAAGTCATCCGCAATTCCAGGTGCATCCAAGACTCTCT
CACTATTCTGAGGAATGTATCTACGAGGCTTTACGGATATAGGTTGTTGGTGAGGAGGATCAGAGTGATTACTAGAAAGC
AGAGCTTTAGGTTTGTTTCTGAAAGCGAGAATCCGAGTGCGATTCTGATTCATAGCCTCAGCCAATTGCGTCATGTAGGC
TTTTCTTGATGCTGAAGTTACCTCATCGACATTACGTTTTCTTCCTTGGGTAAGAGCGTAGTTAGCAAAGTCGAAATCCA
TGGCCGATCTATTCGGTATGAATCTGTCGAAGTTTTCCTTGGAAAGTTTCCGACGGAGAAAGTGTTCTACAAGTGGACAC
GAAGCTTGTGCCTTTAAATGTGAAGAAGTGTTCATCATAACTGTGATTAGAAGAAGACTAAACGAAATATGACAAAGAGA
CAAATAAAACCTGCGAAGAAGGAAACGTAAAGTAGATTCAAAGCAGAGAGACAGAGAGCGAATAGCGAATAGTGAAGGAA
GATTGTGGCAATTTTAGGGTTTTTTGCTTTCTTTAATTCATTACATAGAAATTGTCAATTACGTACAACGGTTAGATATT
AGTAAAATGGAAATCGGATCTAATTCAGATTTCCGTTAAAAATAAATAAAAGATTTTCATTACAGTTACTGAAGAAAAAT
GAAATAAATATGGAAATCGAATTTAACAAATTCAATATAAACCCTAATCCCAATTCTCTGACTTTATTTTCTCTTTGCAA
GAAACTAAAGCTTCTTTCTTTCACCGTGTAAACAACAACA
>AT5G27600.1 | chr5:9739616-9742615 FORWARD LENGTH=3000
GTTGTATGATTTTTCTGTTCTTAAAAATACTTCCCAATCTATAGTGTACGTACATTGGTACAAACCATGTTGACACATAC
TTCTTGGAGTCACAACTGATGTACGGTCACCCGAGTGAGAAATGTTATCTCCGTCAGGTACACGCTGACTTGTGTACGTA
CACTCTGCCAACAGACGACTGAATTCCCCTGGTGTGAGAATGACGTTCTCCTCAACATTCCCTATTCCATATTCTTCTAC
AATTACATCGTTCCACTTGTTGTAATCATAATCTTCGCCACTACTTTCACTACCATCAATAGTAGGATCGAGGGTACTTC
CCCCCATAGATCCATCGTCACCCTGATAATCATCATACCCATCACCATCTTCGTTATCCCCATCCTTTTCATCCTCATCT
GTTTTATCGTCTTCAACGTCGTCTTGCTCATATACGGCCTCATTATTTTCATCAACATTTGAAACACGGTCACTTTCAGC
ATCGTCACCATGAGTCCTAGAGACATTATTCTTGAGTGTCTTGACGGTTGTAATAAAAGAGACAAACAAGTTGAGAGAAG
GATACCTACCACGAATCATAAAGAACGTATTCAACCCCACTTGACTGTCAATGTAGACAGGAGGGCGTTTAGTATCTATC
ATCACTAACATCTCTCCCGGCATCCAGTAACTAATTATGGGATTGATCTCTGTGGACTTCAAACTGAAAGCCTCGCTTAG
TGTACGTACAAATTCCGTGTACGTCATGTTTTCCTTAACACGTACACAGCGACCAAACATGTCTTCCTTTAGTTTAAATT
TCCATTCTTCTTCTTTGCATCTCCACTCACCGATCATAATTAATACGGGAATATCCATTACCCAACAACATCATAAATTC
AGGAGAAACCCAGTAAATGCAACTGAAAACATGATTATATCTACAAAAACAAATAGAATTTCGATATACACACTTATAAA
CATAAGTATTTACACATTTATCATTTTCAACCAACAAAATTGAAAATAAAATATTTCAGGGTTTTTCTATAGAAAACAAA
GTTGATTTCGAACACAATGAAGATCATAGTGTGTTATAACAAAAAAATTCTTTAAAACTTCATTACTTACACGATAATGC
TTATCTTGGCTCCAAACTTCGTAAATAAACAAGATCAACACTTCTTGAGCATCAATGTTTGTTCGCAATTAATGTTTGTT
CCTGGGTTCATCTTTAACTCAACAATTATTATCAATAATTTTATAATATTATAACATGTAATAATGATTTTGTATTAATT
ATAACAAGAGTCACGTCTAAACTTTTTGGGCATTAAATGTTGATGTCATTTCGTTTTTAATGGAAAAAATATCCCTTATA
ACCTATGTTGCATGGAAACGGAAACGGAAACGGAAACGCGGATACGAAACGTTTCGGAAACAGGAAACAATTTTTTCTTA
AAATTAGGGATTGGAAACGTTTTGGAAACGTATACACATTTATACATATATATATATATAAATAACATTATATATATATA
TATAACATTATATATATATATATAACATTATATATATATATATATAACATTAACATAAAACTATATTAAAGAAAAAATGG
TTTAAATAATACAAGTCCAAAATATCAATATTAAATAAATAAACTAAAATTCTAAAAGATAAAAATTAAAAGGTTCAAGT
TCAAATAGTTAATTTAGACCAACATTTTCATTAGTTTTATCAAAGATAATATAAACCTCTTTTCAAATCTGGTTTAACAA
AAAAAGATCTTAAAACTCAAAGTCTTCCAAAATTAGTTATATGTATTAATAATTTTAATATTTTCAATTTTAGTTATTAA
ATTTTTAAAGTCAATAAAAAAAATTTGTCGTATGTCTATTTCGGAAACGTGAGTTTCTATTTTGGAAACGTAAGTTTCCA
TCGTGTTTTCAAACCTAGATTTTTAGGAAACGTGTTTCCGTGATGTTTTTCGTGTTTCCGGAGAGTTTCCGTTTCCGAAA
CGTTTCGGAAACGAGAAACGCACCTCAGAGCGAGTTTCCATGCAACCTAGCTTATAACTGTACAGTCGTACTCCTCAACG
TGAAACAAAAATAATTCCAATTAAACCGGAACAGTATACCTAACTAAACCTGACTAACTAAACCGTACATTCAACAGTTT
CTCTGCTGTAGCAGCAAGGGCAAAATGATCAAATTTCAGCTGAAAAGACAAAACGTGAAAACCACCTTTCACTTTGTCAG
TCCTTAAAAATAAAACATGATCAAAGGGTGTGGCCTGCAAATTACCCTAAAATTAAAAGCATACAAGTTCTGTAACCAAG
GTTGGCACAATGTATTCTCTTGTGTTACTTAAACTATGATGGAGATCTTTCCGTTTGCCTAGTTTTTGAGAATTTGGTTC
ATCTTCTGTGTTGCAGCCGAACTTAACTGGGAACTTAAACAGCATAACCAGTCTACATTGGTACTTAAAGATTCAGGTTA
TTGCTTCTGGCAATGCCAAAAACAACAGGTTTCATGGTCTACAATAATAACCAACATGAACATTTGTTGGTAAAAGATCA
AATAATAATTTTATTGAAAAAAATGGTAAATTATCCACATAGGGAAGTGTGCCTTATTTTGACGTAAGCAAAATACATGT
GAGAAACAAAAGTACATTACTTTAGTGAAATGAGGCGTTTTTGGTGAGGTGTTAAAAAAAAAATGGAAAACATGATTAAC
GCCTATCCAAAATATGTTGTTTATGGAATTTTATAGCCGTAGCATCACACAATAGTTTTACATATTTATGCTCATTTTCA
TAATTCAAAGATTTTATTCCTTTTCTTCTATAGTAGATTTGTGAGCTAAAAAATTGTTTTCAATTGACTTTTCATAATTT
TATTACTATACTAGTAGATTTGTGACGTCATTGTTTTAAAGTTGAATTTTTATAAAATGGTAATTAATCGGTTTATTTCG
TATATTCCTGAAGACATTTTTTCTGAAGAAAGAAGAAAAG
>AT5G27606.1 | chr5:9749002-9752001 FORWARD LENGTH=3000
ATATTCTATCACAAGTTGGTTGGAAGTTTTAGAAACTTCTCGTATAAACTGAAAGTTTATTTGAAGACAATTTCTCCTGA
TAAATTTAGCTAAAATACATTTTACTCTAACTTCTGCCTAATTTTTACCAATTAAGTTGAAGGTTTAGTAGATCATATTT
TATTCTTTTACACTAAACATTGTGTATACAAAGGTATAATGTTTCTATTTTCTTCTCTTACTATTAAGAACTGAAAAATA
ATTATAGTTACTTTTGGTTTTTATTCTTACTTTTCAGCTACTAATTAGATTTTTATTTTTACGTAAAACAATTTTGTACT
GACACGGTCCAATATATATACATGTCTCTATTTAACACATTAGAGTATAAAAATAATTTTTAGTTAGAAAAAATATTTAA
AAAATTAAAAAGCAACTTGTGTACCATCTACTGTACAAAACCAAGAGCAAAATATGTATATGTTCCACCTTGAACAATAT
AAACACTGGATAATGGAGGTGTTTTATGTGCGGTTCATATATATTATTTGTTTTATTTGATTTTACGTTTTTGCAAATCA
AATTTATCAACTAATTCTTAAACTTTCTAAACATTTGACGGTTCTCTCTCTTTTCATTTTTTAATAAATATAAAATATAA
AAATCATTTGTATAAGTTACACAAACAACTATGACCTATATCTTGAAATATTAAGACTATATATATTAAGCTAAAAGTTC
TAAGATAGTGATTTAAAATATTTGAATTACATGTATTATATTTTTCACTTTCAATATCTAACTTTTTATCTTATTAATAA
TAATATGACTTTATAGTATTTTATAAATATTTTAGTAATAATAATTCTATATCTAACTCTTAGTAATAATAATTACATAT
CTAACTTTATAGTATTTTGTAAATATTTTATCTAGAATTAAAATTAATTTATAGATATTTTACTGTATTTATAATATTTT
TTAAATACATGTTCAAAATATGTTAAATCAATGTTGCAAAAAAATTATTTTTTTATTATTATGTATAGTTTATAGAAAAT
TGATATTTCTTATAATTATAAAAATTTAATCTGCACCGCTTGATCCACTTTCACCATTCAACACATATAAAGCGTTTGAA
CAGGGTTTGAATGTAGGGCGCGTATCGAGTGGTTTAGGGACGGTTCAATTATTATGTTACCATTCAACATCACTTTATTA
TGTTATCTGTGGTTTGATAATTAAAAAGTAAAAAATAAAATAACACTGATGCGGTTCAAAAGTGTAATCGAAAAAACAAA
ACTGTAGTTATCAAATTATACGGCATATGTGGTTTCAAAACTTTTACGTGCGGTTACATTTTTTTATTAATTAGTTATTT
TATTTTTAACAGATTTATAATATGGTAGCTTAATAATAGCTAAAAGATAAGGTGCATATTTCAAAACGCTCTGAAAACGC
AGAAGATAGTTATGTTTATACATTATTTTATTATTTTATTAATCATAAAAGGGAAAAAAAAGGTTTTTGTCTATATAAAG
ATTGCATGCGTTCTATTAGTTCATCACAAAAAAACATTGACAAACACAAAACATATAAAAACAGCAAAACAAAATTCCTT
GTCTGATTTATTCACTTATAAAGATAACATCAAAGTTATACAAAGCTTTCACTTTTAAAGGTAAACAATGTTTAATTATT
TTTTATTCTATACTAAATTTAAATTCTAAACTATAACTATCAAATTATTATATTTATATATATTAAAAGCAATGACACTA
GTCTTTTTAAGAGATATTATCATGTAAATTTATAGTAATTTCTTAATTATGTATAGTTAAATAATTTAAATTTATGTAAT
TATAATTTACAAGAATTGTTTAATCGATGTCATGCTTCACTACGTTCTATTATCGAGAGGACATTTGGAGTTTGGAAAAA
TTATGGAGGACTCTTTGTGATTTTCCAAAATATAGTATTCATGTTCAAAAGAGAATGGTAATGGCGACAATGAGATTACA
CAATTTCATCAAGATTTCAAATTTTTCTGATGCAGATTTTGCAGAAGTAATAATAGAGCCTGAAATAAACAACACTGATT
GGGAGCATGATTTAGATGACATGGAAGTAGCTGAAGAAGCAGACAGAGAACATATGACATAAATAACAGATAATACTGCA
GATATCTTGTGGGAAAATCAATATTTACGATAGTACTATTTTGCATTGTATTATTTTGATGTTGTTATATGTATTATTTA
ACCAGATTTTAATAATATTTTAAATCTAAAATAATATACGAAAGGCTTTTTAATCAATATAAAATAAAATATAACAATTT
TAATTTTTAGTTACATTATATTAGTTTTATTTATAAAATATTTATACAGAACTGCTTACAATATTTTCACCATTCAAACA
TTTGTATTGAACCGCATGTTGTTTTTCACTATTCTAAATTATCTGCATTAGTAGATCCGCTTGATCCGCACATATTCCAC
ATATTGCGTTTTTCCTTAATAAACCGCAGTTAAACCGCACCGCACTAGTAAATCTGCTTAATCCGCACTACTCAATCTGC
TGTTTCCATTCGAAGCCTCAGGATGTGAATGTTTACGGCGTTTAGGTGCGGATCATTATATGTGTCACCATTTAACACTA
CTTTTTGTATTTCATTTTTATTTAGAAAAAAATAAAAATCCATAAAAATGGAAATGCACACTATAATATATGTGTTTAGA
GAATTGTTCAAGCGTTTTTAGCTGTGGTGTCTTTGCATATATTTTTTTATTTTGTTAACTTAGAAAAAAATATAATTTAA
CATCATACTGTATTGTTTGATTTATATTAGGGGTTAAAAAGATAATAAGGCATAGAAGTCGAGATATTGTAGAATTTGGG
AAGCGAATTAAGGAAATTATTTCTCTCTTCTGCCGTTCATAAACATGGGAAGATTGCGCCGGTGGGAAGACTGCGCATTA
AATGCTCGTAAAATCTCTGTGGAAAGATTGCACTGGCGTT
>AT5G27607.1 | chr5:9757615-9760614 FORWARD LENGTH=3000
GATTTTGATTTTTTCAAAGATGTATTCATTAAGGTTTCTAAATATGATTATTTCTAAGTTTTGGTTATTAGTTTTGAAGC
TTTATGTTTTTTGTATGTCTAAATTTATGTTTTTTGTTTAAAAGTTTGACTAAAAAAGCATATAAAATAGATTAATTATT
AAAATTATAAGAATTTTACAATATCATTTGGAAAATATGAAATTTAATTATTATTTACAATTTTCCTATAAAAGTTATCA
TTTTTGTTTTTCAAATATTTAGTCGTTTAAAGTCGAAGAAAAAATAGTATTATGGATAAATTTAAATAGTATTTTAAAAA
GAGGAATTAAAAGTTATCTTGATTAGGGCCTTCCCAAACATTGGAGCGGCACTAACTATAAGTACATGCCGAAGTAGAGG
AAAATGCACATGAAATTTACTTGTTTCTTTTTTGGCTGAAGATTACCCGGGTAAATTCGACACACCATCTCCAAAAGATT
TTACTAATTTGTTCAAAGGAAACTTAGTGTGCAAGTGTCATACTAGACTGCATGGAGAGACAAATAAAATAAGGTGCATA
TGTTCTATTTTCTTATATTTCTATTTTCTTATATATTCATGTTAGAGAAGATGAATCCTTGTACGGTTTTCTATGTTGAA
AGTGGATGATAAACGAAAGTTTTGGTACTTCTTCACATTAGGGGTTTCTATTGAAGACTTTCTAGTCATGGGGAAAGTAA
TAATTTTGGATGAAACCCATCCTTAAGACAATATATGATGGAGTGCTAATTATTACTACAGCTCCGGATCGAGATCATCA
CCATTATCTGATTGCTTTTGGCGTAATTGAAGGTAAGAAAGATGTCAGTTGAACTTGGTTTTACAAAAACAAAAAATCAA
ATTGCTTATGCTAGATTGTCCTGAAATTGTATTTTATTTTAATATAAACCAAAATCTCATCAAAACAATAGTTATGGTCT
ATCTGTTGTCTCACCATGGGTATTGTATTTATCATTTGTCTTAGAATGTGAAACAAAGGATTTGCACATATTGCACATAT
TGAACAACTGAACATATATGAAGTGAGATTTAATAGTGAATAAACGCGATGGAAGAGAAGAAAATAGAAGATATGGAGAT
TCAAAATCGAAACTATAGAAGAAGAGAGGAAATGAGATCCAAAATCTCCAAATTCCTTTTTGTTGATTATTAGAGAGGAG
TGAGAGTGTTTCTTATGGGTTACTTTTAGAGTATTATGACTATCTGTGCTCAAATAACCAAATAATTAAGTATGTTTCCA
TGCTTTTTTTTTTAATTAAGTGGAAAAGAGAGAGATTGATGTTTTGATATTTTTACGCTTTTCTTCTATACACCTTTTTC
ATATTATGTGGATCTTCTTTAACAGAGTTCGAGGCTAGAATGCCAGTAAATATTTTTTTTTCATATTCTAAATGGATATT
CTTTTATGATTTAAGAGCCACTGTAAATGTGATATCTCCAAATTAAGCTTAATGAAATTAATGACGATTGCTACAACTAA
TGAAGAAGAAGAAGATTAGAATTGCAAGGATACGTAATTATTAGATTAGGGTAAGAGTCTTTTGTTTTTTCATATTAATT
TGATTTAAATTCGTTTAATTTTAATTTTTTCAGAAATAAGAATTAGAAAAGTGATATTCTAGGTTTATTTTCCTCACATA
GTGGTAAACTAGCCATTGCTTCTTTTTGACACTATCTCCGGTGATTTTTCGAGCGTTAATATCTCTGATCACTGTCTCTC
TTCCAAATCCTCATTTGTTTTCGTCGTCACCTTCATTTCTTTATAAAAGAAGAAAGGATAGAGAGGAATTTTGATGATAT
TGTAGAACAACTAGTGATAATAAGTACTCGCTTTTGAAAATGGATTTAGAGCTAAATGGGTTGGGGAGATTAAAATTGGA
CAACCAATGATGGGCGTTTTCAAAGCACATTAAAAAAGCATGCATTAGCTAAGATTATGTACCATTAAAGAAATTTAATA
TTTTGAAGATTAGAAAAAATTCAAGTGTAATTTTTTTTCATAGTTACATTATGAAAATATCAAACATCAATAAATTAATT
ATAGATTTTTGCATATATGGATATATATTAGAGACAATAGATGTATATTATAGACAAATCTTGTTTTATAGTAAATAACC
AATCGTAAAATAACGCGTGACTAAATAAGTTAGCCAGTGTAAAAATTGATACAAATCGATAAATTAATAAGATAATAATT
ATTTTGAAAATTCTATGTAAATATATGGTCCCATCAATATTATAAATTAATAATTGTATAAATTTATGAATATATATATA
TTTATATTTATGAATATATATTATGTAAAAATTAGTAAATGTGATTTTAGTATTGTTTTTCTTCAATTTATATTAATTCT
TTGTAAAATTTAATTCTAATAATTTTACTACGTATAAAAAAGGATTTATTTTTTTTAAACCTAATAATGGTTTTCTACTT
GTAATTGATTTTTAGAAAAATTATTGATTGTAGAGAGGAACTACCTTTTGGATCAAAGTTTTGTAAAAAATTACAAATTT
TTTAAAATCTCTCCATAAATTAATAATTATCAATTTATCGATAAATTAATACCTCTTTAAATTAATAAATTTTCTTGGTC
CCGACATTATTAATTTATAGAGGATTTATAGAGGTTTTACTATATTTTTGTAAGCCATGCGATTATGAAAGTCAATAGAA
GGAAAAAAAAAGATTTGTGAAACCAAAACAAGTATGCACATCAAGTTTTCTTCATGACAAGTTGACTTTATATTTTGTAG
TTTGTTTAAGGTATATATATATATATATATACACCACAAAAAATAAGATGGAAGACGTCGGTTTATTAATGTCACTTGTT
AAACCGACTTTAAGAATTTTAATAGGAAGGGATTTCACGTCATTTAATAAAACGACTTAATTTTAATTAGAATGGCGTCA
CTTAATAACCCTTGTAACTATAGCCTGTTTTAATCACCAA
>AT5G27610.1 | chr5:9761852-9764851 FORWARD LENGTH=3000
AGTTTTGAACCTTTGAACCAGCGAGCTGTAGCTCAGTTAAAAGAAAATGAGTAGAGGACTTGAAGAAGATAAAATGATGC
GGAAGGAGAAGCTAGCAAGAATGTCGTGACAGAGTGGTGGATTTAATGGATTTTTATGTAATGTTTAAAACTTATATCTT
ATGTTTTATGTTGGTATCCAGATAATTGACAATTGTTATGTGTGCTATTTATTTCAATAAATTAATTTTTAATAAATTTA
TTGTTTTCTTACCGTTTTTCCTAATTATAATTTAATTTAATGCAAAATTAGTATTAATGTGATACTTTTGAATCATTTTG
TAAACCGTCGTTAAAATATATAAAAAGTGACGCTAGTATATTTAAAGTGAAGCAAAATAAGTTAACGTCGGCCACTAATA
TGTCAATTTTGTAAATGACTTTAAGTTAATTAATGTCGGTTAATAAGTGACGTTAAGGTAAAAATAAACTGACGTTAATA
GTCTTCTTTTTTTAAGTGATACTAGATTTTGACCCGTGGTATACCGCGGGGTTAGTTTTTAATAAAATTAGTTATATAAA
ATGTATATATAGATATTTGTTTTATTAATATTGTTTGCTTTGTTTAGTGTTTAGGATAATGTATATATAGATTTTAATTG
TTATATCTATGATTTCATCCGTACTATATCGGTTCGTATTACTATCGATCCAAATCCATCATACTATCTAATCCTGCACA
GTAAAATTAAACATATCTAATGGATTTCACTTGTGGTATACCGTCTCGTAATACTATCGACCAAACCCGTCCTACCACTA
ACTCCGTTCAGTAAAATTAGATATTATTTTGTTATTTTTGTTTTAATAATACTTTAATTTAAAAAATATTTAATTCAAAT
CAATTTAAAAGTTTTCTTTCAAATGGTTATTTAATTGTTGTAAAGTTTATATATTATAATATTATAAACACGTCCTACCA
TCTAGTCCTACTATCTAATCATGTTCGATGAAATTAATTTTTTATTTTTTTAATAATATTTTTATTAAAAGATTTATAAT
TTAAATCAATTTAAAGTTTTCTTTCAAAATGATTATTTAATTTTTAAATATTTTTAACTATTTTGGCAAAAATAATTAGG
ACATAGAATAAGAGCATATTCCTTTGAATAAGATTTGCTTTGATTTTGTAGTTAATTTTTGCATTGAATAAACCAGTGGC
AGCCATTGTAAATAAGTTCTAACTCCAAGATTTATTTCACAAAATGGCTGCAAAAATGTATATGTAGATATATATATATA
TGTATATTCATTTTATGTTTTCAATATAAATATTGTTTTAGAACATTGTTTATAAATATAGATCTGAAAAAGTATGTTCA
AATGTAGATTTTTAGTCAAATTATGAAAATATCAATAAGTAATAAATTAAATTTTGCATTTTTGTATATGGATATATATT
AGATACAAATCTTACTTTTTTATAAAAAATAACCAAATACAAAAGATGCGTGGCTCAATCAGTCATAAAAAAAACAATTA
CTATATGATTGATACATTATACATATATGACAACTGATACACACCTTATAAATGCTCTATTTATGTTTGACTATAATATA
CAATCTACCATAACACAATCTAGTAAATTGTTAGTATCATCCTCGTGTCACCACCTCAATTTAAATTCACATACTACATG
GTATCTCATATTTATTTATTTTGGTTATGTTTCTAATATAAATAGTGTTCTTAAGAACACTGTCTACACATTCATATCTG
TAAACCAAAAAAATACGCACAAAGGTAAATTTCAATTTTTTTTCTTCATCATATGATGATTTTATATTTTTTTCAAAATA
TATTCAATTTTATGATGTCAATATAAATAGTGTTTTAAAACACTGTTTATACATATATAAATCTGAATAAAAGGTGCGCA
CAAAGGTAAAATTTCAATTTTTCTTCATCACAAGATGATTTTATAACTTTTCTCAATATATATTCATTTTGTACACAAAG
ATCTGAAAAAAAACAGGTAATGCACAAAGGTAAAAATTTCAATTTTTCTTATCAATAGTTGATTTTATAATTGTTTCTTA
ATGAAATTTGGGTAATTTCAAATATAATCACATGTATCCGTTACCACAAACCCTAAAAGAAACCCAAAAGCATCTAACGG
TGAAAACACTGAAAAGCCACGTGTACGTTTCAGATCACGCACAGCAATAAAAAAATATGAAAAAATAAAAACGGAAGTGC
CTATTGGCTTACAAGTTACAAGTATCAAGTCGTCTTTTTATTCAAGTTTCGCGGCAACGCCTCTCTTCTCTTCTCTCTCT
CTCTCTTCTCTCTAATTCAATCCAAAATCCTCTTTTATCTCTCTCTCGCTCTCGCTCTCTCTTTAAACCTCTCTTCGAAT
ATTTGTCACCGATCTCGAACAAGGTTTTTGAGCTTTCTCTTCTCCGAGTCGGTTTCTGTGTTGTTTCTTCGTCGATTCTT
ATTGAGCTCCGTGATTGGTGAGTAGATCTGTTGATTTGATTTAGGGTTTTTTAAAGGTTTTAAACAGAAGTAATTGGGAT
TGTTTTTGAACTTCACTTTATCGGATTCTTCTGGGGAAATTTGGGATTTGTGGATTCCGGTTCGGCGATGCGATTTTTGA
TTTCGAAGTTCTTTCAAAAAGGAAAAATTCTTTGAAATTTGAATTCTAACTTTTGAATTTATGTTTGGGTTTCGTTGAAA
CGAGTATTGGTATTTGAATCTGGGGTTTTTTTTTTTTTTTTTTGAATTCTCAAAGTTGATGATTCTCGATTCGTGATTCT
TTGTTTTCTTTATTGATTGATGCTTCGAATTTTTCAGAGATTTGTTAGTAAAGTTTATAAATTTCTTTTCTGGTGAAAAA
TTGAATCTGAGATTTTTGTGAAAGAGAGCAATTTAATGTCGTATCTTGGTCAGATCAGTTTTCATGGTTTCCTTAATTTG
ATCTTTCGTTGGAATTTTTCTAGGCAGAGAAAACAGTTAT
>AT5G27620.3 | chr5:9768762-9771761 FORWARD LENGTH=3000
ATCGTAATCAATAGCAAAGTAACAGGAACAGAAATTCAACGGACTCTGGCACTGCAGCATACTTCCGATGCGCAGGTAAC
TAAAAAGTCTATGCCTGTGGAAACTTTGTCTTTAGATTGCTCATGTTCGAATAAGTATAGACTTATTTTGTGTACTCTTT
TTGCTAATAGTAACAGCTACAGAAATTCTTTTCTCATGATTCTGCTTTCCAGGAAATGGAGCCAGAAATGATTGAAATTG
TCATTGAATCAAAGTCAATAGCGCAAGCAATGGTGGATGCAGCTATAAAGGTATTTATAATATATCTAGAGACTTCAGAG
TCTTCTAAATACAGAGAAGCCAAATTCATACAACTCTAACATCTTTTGTTTAAATCGTTGTCAACCGTTTTAGGCTGCAT
CGTCGGGGAAGAACAATGAAGACTCAGAGAATATGGTTCACCAAGCTTTAAGCTCCATTGGCGAACATCAGCCATTAGAC
AACTCTATAGTGCCTGGTATCAAGCATCAAGAGTATACCAATGGCAGCTTGGATCATCATTCCTTAAACACAGCAGAGCC
GATGAGTAACGGTTTCATCTCACAGGAAGGATCAGGAAAAAACAAAACACCAATGCCTTCAGAGCTTATCACCTCTTGTG
TTGCATCTTGGCTCATGATGCAGGTAAAGGAAATAATTTTGTCTTGGACTAACGAAAGTGTAATCTAAATCAAGAATACC
AAAGTTTTCACTTGATGCGGTTTTGATTAGAACTCTTTGTGTGTTATTTACCTGCAGATGATCTCAAAGAAGCAGTACCC
ACCAGCAGATGTGGCTCAGCTAATGGATACAGTAGTGAATGACTTGCAGCCACGGTGTCCACAGAATATGCCGATATACA
GAGAAATTCAAACTTGTATGGGATTGATCAAGACTCAAATAATGGCTCTTGTAAGAACGTCATGAAACATTTGTGTCCTT
TGTAATTAACCTGACATCGAAGATAACACTTGGAGATCAGATTTAATTGTTTGGATTGTAGAGGTTAGTTTAGTTTATAG
TTAGTTAATAATTTGAACAGCTCCAAAGGCTGTTGATAATTAGTTACCATTGATTCTGTAACTTTTTTTTGTCATCATTC
ATTGTAACTTTGGTTACCTTTTACTTTGGAGCTGTTTTTTTTTTCTTTCTTTCTCAGTGATTATTTTCTTGGGTCATTTT
GGATCCTAATGGCTGAAATAATTTATTCCCACCTTAATACAAAATCTCAAATATATACTATTCCTTAACTAAAATTCTAG
AACAATGCCAAATGGATATGTTTGAAATACCTTTAATAACAACTAGGATTTAACCTGTGGTGTACCACGGACAAATGTTT
TATTCATATATAATAATATTAAATTTTACGGTTTTTAATTTAGTATTTAAGTTTTATAATTTTATATTAATGTTATAACT
AAAACAAATGGTGATGATAAAATAATAAAATAAATATTTAACATGTGCTATATCAATCCAAACTCGTCCCACTATATTTC
ATATCAATCCAAACCCGTCCCGCTATATTTCTCATCTCATGATATTTTTTTATAAGTTTAAATAATAATAATGTTTTATA
AAGTTAAAATATATCTATAATATTTAAAAATAATAATTATTTTTTACTTAAGTTGGAAAGATTTTTGGAAACGTTTGTTG
AGCGCAATATAAAGTATTTAAATTTTCAAATCTGAATAATTAATACCAATTATATATCTTGAAAGATCTTTGGCAACTAT
TGTTGAATATAATATCTTGTATTTAATTATCGACAGGAAATATTTAATGTCAATGGCATGACATTGTAAATACAAGTACA
AAATTTATTTGCTAAAATGGCTGCAAAAATGTATATGTAGATTTACTTCTAATTTTAATGTTTCAAAGGACAAAACTAGG
CATGACCATAAAATCCGAAGCCCGAAAAACCTAGTTCGCTTTGGTTCGAGTGGATCTAAAGTGTTTATTTTGGGGTTTTG
GTTTGGTTCGTGTAGGATCTGAAACCTGAACAGATACCTGAAATATCGAAACTCAAACGGATACATGTAACTCGAAATAA
TACGTATACATAATTTGTCGGTAAATTCAGGTTCAATATCAGGTTTCAATTAAATTTGAGAACCAGCCCGAACCCGAATA
GACCTCAACCGATATTTTCAGTTCCTAAATGTATTTTCAATCTCTTTACCAAAGTAACCCAAAAACCCAATCTAAACAGA
CCCGAAAATCCGAATGTCCAGACCTAACTAAAATCGTGAGTCAAACTCAAAAAATGATTGATTAACACTATATTATACTT
TTACTTAGATTCTATAAATTGGACACATGTATGGGTGTTATTAAGGGTTGGAAACATAAATTTAAGCCATGACCTTATTT
TTGGTTGGAAAATTCTTGTTCTTTTTTTTGTTAGTAAAGGGCTGTTAATAAGGGTTTTAATGGGTTAGCGAACGACACCG
TTTATAATAAATATGTTTGCTAAACGACATCGTTTGACCTTAGGGTTTATTGTTTAACATGAAAGAACGTCGTTTCACCA
ACGTTTCTTCTTCCTCGCAAGTCTCAAAGCCAGGAACGATCTCGCCGTATGAGCAACTTCCGACATTAACACTGTATTGC
TCTGCCGTACTCTCCTCTTTTTCCCTTCATACTCGTCTTCACATCTGAATTCCGACAAGATATTGCGTCTGCTCTCCTCT
CTTCCCTCATTCTCGTCTTCTCATTACCAAAAACATCTTCTTCTCGTAGCTAACTCAATCCAATTCCAATCTCCATTCAA
ATCGAGCACCAGATAATTTTTTCTCCTAAATTCTAATATAAGCCCTAAAATTCAAAATTGAAATATCTATAGAATCTCCT
TCCGATTCAGACGGATAATCGCCATCAACAGCGTGTGAATTCGATCAAAAATCTGAACTTTCCACAAAGAAATTCGAAAG
CTCAGATTTTTCGATTTCGAAAATTTTGAAAACTCAGTTA
>AT5G27620.2 | chr5:9768762-9771761 FORWARD LENGTH=3000
ATCGTAATCAATAGCAAAGTAACAGGAACAGAAATTCAACGGACTCTGGCACTGCAGCATACTTCCGATGCGCAGGTAAC
TAAAAAGTCTATGCCTGTGGAAACTTTGTCTTTAGATTGCTCATGTTCGAATAAGTATAGACTTATTTTGTGTACTCTTT
TTGCTAATAGTAACAGCTACAGAAATTCTTTTCTCATGATTCTGCTTTCCAGGAAATGGAGCCAGAAATGATTGAAATTG
TCATTGAATCAAAGTCAATAGCGCAAGCAATGGTGGATGCAGCTATAAAGGTATTTATAATATATCTAGAGACTTCAGAG
TCTTCTAAATACAGAGAAGCCAAATTCATACAACTCTAACATCTTTTGTTTAAATCGTTGTCAACCGTTTTAGGCTGCAT
CGTCGGGGAAGAACAATGAAGACTCAGAGAATATGGTTCACCAAGCTTTAAGCTCCATTGGCGAACATCAGCCATTAGAC
AACTCTATAGTGCCTGGTATCAAGCATCAAGAGTATACCAATGGCAGCTTGGATCATCATTCCTTAAACACAGCAGAGCC
GATGAGTAACGGTTTCATCTCACAGGAAGGATCAGGAAAAAACAAAACACCAATGCCTTCAGAGCTTATCACCTCTTGTG
TTGCATCTTGGCTCATGATGCAGGTAAAGGAAATAATTTTGTCTTGGACTAACGAAAGTGTAATCTAAATCAAGAATACC
AAAGTTTTCACTTGATGCGGTTTTGATTAGAACTCTTTGTGTGTTATTTACCTGCAGATGATCTCAAAGAAGCAGTACCC
ACCAGCAGATGTGGCTCAGCTAATGGATACAGTAGTGAATGACTTGCAGCCACGGTGTCCACAGAATATGCCGATATACA
GAGAAATTCAAACTTGTATGGGATTGATCAAGACTCAAATAATGGCTCTTGTAAGAACGTCATGAAACATTTGTGTCCTT
TGTAATTAACCTGACATCGAAGATAACACTTGGAGATCAGATTTAATTGTTTGGATTGTAGAGGTTAGTTTAGTTTATAG
TTAGTTAATAATTTGAACAGCTCCAAAGGCTGTTGATAATTAGTTACCATTGATTCTGTAACTTTTTTTTGTCATCATTC
ATTGTAACTTTGGTTACCTTTTACTTTGGAGCTGTTTTTTTTTTCTTTCTTTCTCAGTGATTATTTTCTTGGGTCATTTT
GGATCCTAATGGCTGAAATAATTTATTCCCACCTTAATACAAAATCTCAAATATATACTATTCCTTAACTAAAATTCTAG
AACAATGCCAAATGGATATGTTTGAAATACCTTTAATAACAACTAGGATTTAACCTGTGGTGTACCACGGACAAATGTTT
TATTCATATATAATAATATTAAATTTTACGGTTTTTAATTTAGTATTTAAGTTTTATAATTTTATATTAATGTTATAACT
AAAACAAATGGTGATGATAAAATAATAAAATAAATATTTAACATGTGCTATATCAATCCAAACTCGTCCCACTATATTTC
ATATCAATCCAAACCCGTCCCGCTATATTTCTCATCTCATGATATTTTTTTATAAGTTTAAATAATAATAATGTTTTATA
AAGTTAAAATATATCTATAATATTTAAAAATAATAATTATTTTTTACTTAAGTTGGAAAGATTTTTGGAAACGTTTGTTG
AGCGCAATATAAAGTATTTAAATTTTCAAATCTGAATAATTAATACCAATTATATATCTTGAAAGATCTTTGGCAACTAT
TGTTGAATATAATATCTTGTATTTAATTATCGACAGGAAATATTTAATGTCAATGGCATGACATTGTAAATACAAGTACA
AAATTTATTTGCTAAAATGGCTGCAAAAATGTATATGTAGATTTACTTCTAATTTTAATGTTTCAAAGGACAAAACTAGG
CATGACCATAAAATCCGAAGCCCGAAAAACCTAGTTCGCTTTGGTTCGAGTGGATCTAAAGTGTTTATTTTGGGGTTTTG
GTTTGGTTCGTGTAGGATCTGAAACCTGAACAGATACCTGAAATATCGAAACTCAAACGGATACATGTAACTCGAAATAA
TACGTATACATAATTTGTCGGTAAATTCAGGTTCAATATCAGGTTTCAATTAAATTTGAGAACCAGCCCGAACCCGAATA
GACCTCAACCGATATTTTCAGTTCCTAAATGTATTTTCAATCTCTTTACCAAAGTAACCCAAAAACCCAATCTAAACAGA
CCCGAAAATCCGAATGTCCAGACCTAACTAAAATCGTGAGTCAAACTCAAAAAATGATTGATTAACACTATATTATACTT
TTACTTAGATTCTATAAATTGGACACATGTATGGGTGTTATTAAGGGTTGGAAACATAAATTTAAGCCATGACCTTATTT
TTGGTTGGAAAATTCTTGTTCTTTTTTTTGTTAGTAAAGGGCTGTTAATAAGGGTTTTAATGGGTTAGCGAACGACACCG
TTTATAATAAATATGTTTGCTAAACGACATCGTTTGACCTTAGGGTTTATTGTTTAACATGAAAGAACGTCGTTTCACCA
ACGTTTCTTCTTCCTCGCAAGTCTCAAAGCCAGGAACGATCTCGCCGTATGAGCAACTTCCGACATTAACACTGTATTGC
TCTGCCGTACTCTCCTCTTTTTCCCTTCATACTCGTCTTCACATCTGAATTCCGACAAGATATTGCGTCTGCTCTCCTCT
CTTCCCTCATTCTCGTCTTCTCATTACCAAAAACATCTTCTTCTCGTAGCTAACTCAATCCAATTCCAATCTCCATTCAA
ATCGAGCACCAGATAATTTTTTCTCCTAAATTCTAATATAAGCCCTAAAATTCAAAATTGAAATATCTATAGAATCTCCT
TCCGATTCAGACGGATAATCGCCATCAACAGCGTGTGAATTCGATCAAAAATCTGAACTTTCCACAAAGAAATTCGAAAG
CTCAGATTTTTCGATTTCGAAAATTTTGAAAACTCAGTTA
>AT5G27620.1 | chr5:9768762-9771761 FORWARD LENGTH=3000
ATCGTAATCAATAGCAAAGTAACAGGAACAGAAATTCAACGGACTCTGGCACTGCAGCATACTTCCGATGCGCAGGTAAC
TAAAAAGTCTATGCCTGTGGAAACTTTGTCTTTAGATTGCTCATGTTCGAATAAGTATAGACTTATTTTGTGTACTCTTT
TTGCTAATAGTAACAGCTACAGAAATTCTTTTCTCATGATTCTGCTTTCCAGGAAATGGAGCCAGAAATGATTGAAATTG
TCATTGAATCAAAGTCAATAGCGCAAGCAATGGTGGATGCAGCTATAAAGGTATTTATAATATATCTAGAGACTTCAGAG
TCTTCTAAATACAGAGAAGCCAAATTCATACAACTCTAACATCTTTTGTTTAAATCGTTGTCAACCGTTTTAGGCTGCAT
CGTCGGGGAAGAACAATGAAGACTCAGAGAATATGGTTCACCAAGCTTTAAGCTCCATTGGCGAACATCAGCCATTAGAC
AACTCTATAGTGCCTGGTATCAAGCATCAAGAGTATACCAATGGCAGCTTGGATCATCATTCCTTAAACACAGCAGAGCC
GATGAGTAACGGTTTCATCTCACAGGAAGGATCAGGAAAAAACAAAACACCAATGCCTTCAGAGCTTATCACCTCTTGTG
TTGCATCTTGGCTCATGATGCAGGTAAAGGAAATAATTTTGTCTTGGACTAACGAAAGTGTAATCTAAATCAAGAATACC
AAAGTTTTCACTTGATGCGGTTTTGATTAGAACTCTTTGTGTGTTATTTACCTGCAGATGATCTCAAAGAAGCAGTACCC
ACCAGCAGATGTGGCTCAGCTAATGGATACAGTAGTGAATGACTTGCAGCCACGGTGTCCACAGAATATGCCGATATACA
GAGAAATTCAAACTTGTATGGGATTGATCAAGACTCAAATAATGGCTCTTGTAAGAACGTCATGAAACATTTGTGTCCTT
TGTAATTAACCTGACATCGAAGATAACACTTGGAGATCAGATTTAATTGTTTGGATTGTAGAGGTTAGTTTAGTTTATAG
TTAGTTAATAATTTGAACAGCTCCAAAGGCTGTTGATAATTAGTTACCATTGATTCTGTAACTTTTTTTTGTCATCATTC
ATTGTAACTTTGGTTACCTTTTACTTTGGAGCTGTTTTTTTTTTCTTTCTTTCTCAGTGATTATTTTCTTGGGTCATTTT
GGATCCTAATGGCTGAAATAATTTATTCCCACCTTAATACAAAATCTCAAATATATACTATTCCTTAACTAAAATTCTAG
AACAATGCCAAATGGATATGTTTGAAATACCTTTAATAACAACTAGGATTTAACCTGTGGTGTACCACGGACAAATGTTT
TATTCATATATAATAATATTAAATTTTACGGTTTTTAATTTAGTATTTAAGTTTTATAATTTTATATTAATGTTATAACT
AAAACAAATGGTGATGATAAAATAATAAAATAAATATTTAACATGTGCTATATCAATCCAAACTCGTCCCACTATATTTC
ATATCAATCCAAACCCGTCCCGCTATATTTCTCATCTCATGATATTTTTTTATAAGTTTAAATAATAATAATGTTTTATA
AAGTTAAAATATATCTATAATATTTAAAAATAATAATTATTTTTTACTTAAGTTGGAAAGATTTTTGGAAACGTTTGTTG
AGCGCAATATAAAGTATTTAAATTTTCAAATCTGAATAATTAATACCAATTATATATCTTGAAAGATCTTTGGCAACTAT
TGTTGAATATAATATCTTGTATTTAATTATCGACAGGAAATATTTAATGTCAATGGCATGACATTGTAAATACAAGTACA
AAATTTATTTGCTAAAATGGCTGCAAAAATGTATATGTAGATTTACTTCTAATTTTAATGTTTCAAAGGACAAAACTAGG
CATGACCATAAAATCCGAAGCCCGAAAAACCTAGTTCGCTTTGGTTCGAGTGGATCTAAAGTGTTTATTTTGGGGTTTTG
GTTTGGTTCGTGTAGGATCTGAAACCTGAACAGATACCTGAAATATCGAAACTCAAACGGATACATGTAACTCGAAATAA
TACGTATACATAATTTGTCGGTAAATTCAGGTTCAATATCAGGTTTCAATTAAATTTGAGAACCAGCCCGAACCCGAATA
GACCTCAACCGATATTTTCAGTTCCTAAATGTATTTTCAATCTCTTTACCAAAGTAACCCAAAAACCCAATCTAAACAGA
CCCGAAAATCCGAATGTCCAGACCTAACTAAAATCGTGAGTCAAACTCAAAAAATGATTGATTAACACTATATTATACTT
TTACTTAGATTCTATAAATTGGACACATGTATGGGTGTTATTAAGGGTTGGAAACATAAATTTAAGCCATGACCTTATTT
TTGGTTGGAAAATTCTTGTTCTTTTTTTTGTTAGTAAAGGGCTGTTAATAAGGGTTTTAATGGGTTAGCGAACGACACCG
TTTATAATAAATATGTTTGCTAAACGACATCGTTTGACCTTAGGGTTTATTGTTTAACATGAAAGAACGTCGTTTCACCA
ACGTTTCTTCTTCCTCGCAAGTCTCAAAGCCAGGAACGATCTCGCCGTATGAGCAACTTCCGACATTAACACTGTATTGC
TCTGCCGTACTCTCCTCTTTTTCCCTTCATACTCGTCTTCACATCTGAATTCCGACAAGATATTGCGTCTGCTCTCCTCT
CTTCCCTCATTCTCGTCTTCTCATTACCAAAAACATCTTCTTCTCGTAGCTAACTCAATCCAATTCCAATCTCCATTCAA
ATCGAGCACCAGATAATTTTTTCTCCTAAATTCTAATATAAGCCCTAAAATTCAAAATTGAAATATCTATAGAATCTCCT
TCCGATTCAGACGGATAATCGCCATCAACAGCGTGTGAATTCGATCAAAAATCTGAACTTTCCACAAAGAAATTCGAAAG
CTCAGATTTTTCGATTTCGAAAATTTTGAAAACTCAGTTA
>AT5G27630.3 | chr5:9773101-9776100 FORWARD LENGTH=3000
CAACAACATGGAGGTAAATCAGTCCTGTCTAAATTTCTTAGTAGGTTTTCTTATTTCAACTGGCTTTTCTCTGTTTACAT
CTTATAGTGATGAGACTCTTTTTCAGTTTATTGGCAATTGTTTTGTTGCAAACAAAATTCTGAATGTTAACTTAACGCCA
AGAACTTGGTGAACCATAATAGGATATACCAAGATTTTCAATACTTTTTTCGGTGTGTTATTTTTCATCCTTGTTGAACT
TCACGCTATCTTCAAAAGTAACCTCATCTTTTCATCCTATAGGAATTTCTTCAAGCTAGAGATGATGAAATCCAAAAACT
AGAGGTAGATCTATCTTCAGATATTTCCTTTATCTTCACTAGATTTTAAGCATGTGGTAACTGAATGTGGGATCAAAATG
TAAATTTTAGTGTAAGTTTGTGATCATAGCTGTAAGTCTATTTACTTAACAGGCTTTATTGAAATATTATTTTCTCATAC
TGGCATAACTTTTCAAGTATTCTGCAGAGTTTGCTCAAAGGGGCGACAGCAGAAGCCGATAAAGTTATGCTCACAGATGC
TCCACTCCTCTTTCCTCCTGGCCAGGTGGGCATGCTAGTTTATTTTGTCTCCCTAGCCTCTTATTATCAGATTAAAGATA
CTGAATAATATCCATCAAAGAATCTGGTTAAACTCATTGTTTGGGATATTTCAGTAAAGCTTTAAATATGCTACTCAAGA
CATAAATTTAGGATGAAAGTTGGTGCTTTGTTTTCTCTTTGACTGATATTTAAGTGAAATTAATGAATGTTTATGATATA
GTAGTATAGCTTATCGATATATACTCACCTTGTTCCTTCTTTCAGGATTTTTCGTTTTTCTTTAGCGTATATGTAACAAA
AGAAGTATCACAAATTGTTGTACTGTCTCTCAACTCTTGAACGTGTGCCCTTGTAGTTGGCATTGGCGTCGTTACGTATT
GCAAATGGGGTTCTTGGAGTGATTGACTTTGATAGGTTATTTCTCTTATTCTATATCCATCCCGATTATTTACCCTTTTA
ATCTTTCCATGATATTAATCTCGTGGTCTTGAATTTCTGTATATGCAAAGCTTTTTACTGGTTGTATTTTCAACTAAACT
GCATTTGGTGCAGGTACCTAGAGAACATTGTTTCTCAACCGAACTCTGAGCACACGACTTCAGAGCTTACAAAGTTACTT
GATAACATCGAATATTTGGTATTTACTAACTTCCATAATTATCTTAACAATGAAACTTGCATATCTAAAAGGAAGTTTTA
CTAGATGCTCTCTCTTATCTCAGGTAAAGAACTACAAGTGCCCAAGTGAAAAGGACATGAAGCATATCAACCGGAAGCTA
AAATCTTGTCTAGGACATAGTTCTTCACATGACGAGTACACTAACAACCTCTCTTCTACTAATTCTTTTAACCACTATAT
ATATTTCATAAGCTTTGCTTCTGCAATTGACTCCCTTCTCTATTTATCTTCATCAGGAGTAAGAAACGGGAGAAGAGATC
AAAACACAAGTCCCATAGGAGCTCCAATGATACACCAAACGGGGCACCGCCACCCATAGGTTGAGTTTCTCGTACTGCCA
TTAGCAATTCTTCCTTTGCACTTTGGTTTAGTTTTAATCTTATTGAATGAGAAATTCGTCTTTTATAGTTTCTTCCCCGT
TGTTGTTCTTACTAGTAAATTTGAGCAGATTATGTATAACAATGATATTGGCCATAAGTTTTGTTTATTCTGAAGATGTT
AATGAATTTATAACAAAACTTCCATTTATTTTAAGTTTTGGTGTACATAACAATCGTCAAAAATGGTTTGTTTGCGATAA
TGATCAACTTTTTACATGATCAAAAGTTTTTCCAGACATTTTGATACTTTCTAGTTACTACCACATCTGTTCTTACACAG
AAACAAATGGATATGACTAGTGTAGCGGTAACTATCAAATCCTAATAATAACAATGAAAATTTGTATTAAATAACCAAAA
ACCATCGAAAATAAAATTTGGATTGTGAATGAAACTTGTAAAGATGCTTGATTGGTTGTGCTAAATGTCTTTTACAGCCA
TAATATATTTGTTAAAGACTAAATTGTTGCCAATTATGTTATAGTTTTTTTCTTTAACTTAGAGCCCCAAAAAAAATCTT
TTTGTTTTGACTGTAAATCTTTAATTTTCTACATCCTATTTTGTGTTGTAGATTTTTTTTTTTTTGTAGATTTTTTTTTT
TTTTTCTCTCCTCTAACTTTTTGTCACGATTATTTTCAACTAATAATCTAAAATGTAGTTATATGAATAACAGATAAAGT
ATTTTATACATTTAGACAAATAATTTATAAATTTATATAGATTCCATTTACCTAGATGTGCAGAATTCTTTTTGTGTTTT
TATTATAAAATTGTTATTAAATAATTTATATATATTCCATCTACCTAGATGTGCATAATTCAATTTGTGTTTTTATTTTA
TAATTGCTATTAAATAATTTTAGTAATTATGATATACAATTTTCTCATTTTGAAAAAAGGTAATTTATAAATATAAAATT
CAAATATTTCTTAATCATAATTTTTAGTTACAACTAAAATATTTATTGCCAAAATCCTATATTTTTCAAATCTACAAAAC
CAAGAGGTTACCGTCAAAATTCTACAGTTAGAGCTTATACACTTATTGCCAATATTATACATAAAATATTTTACCTTATG
CAAATGCCTATGCTTTTATGGGTCATAGACGGACCTGGCTACTGTGTAACTAATCACCCACATAATTTATCAGTCAAACA
TAACAAATTCTTTTTGTGCCAAAAAGTCAAAAACGTTAGAAACTGGATTTTGGAAGTTGATGCATGCAAATAGCAACTTG
TCGTGCCGCGCTATATAAACGCTGCATCAAGTTTTCGTAATTAACTAAAACCAAATTAGTATTAATCCGAAAACTTGAAA
CTGTGGCTTCCTCCTCAAATCTCCGATCAACGGAAACAAA
>AT5G27630.4 | chr5:9773101-9776100 FORWARD LENGTH=3000
CAACAACATGGAGGTAAATCAGTCCTGTCTAAATTTCTTAGTAGGTTTTCTTATTTCAACTGGCTTTTCTCTGTTTACAT
CTTATAGTGATGAGACTCTTTTTCAGTTTATTGGCAATTGTTTTGTTGCAAACAAAATTCTGAATGTTAACTTAACGCCA
AGAACTTGGTGAACCATAATAGGATATACCAAGATTTTCAATACTTTTTTCGGTGTGTTATTTTTCATCCTTGTTGAACT
TCACGCTATCTTCAAAAGTAACCTCATCTTTTCATCCTATAGGAATTTCTTCAAGCTAGAGATGATGAAATCCAAAAACT
AGAGGTAGATCTATCTTCAGATATTTCCTTTATCTTCACTAGATTTTAAGCATGTGGTAACTGAATGTGGGATCAAAATG
TAAATTTTAGTGTAAGTTTGTGATCATAGCTGTAAGTCTATTTACTTAACAGGCTTTATTGAAATATTATTTTCTCATAC
TGGCATAACTTTTCAAGTATTCTGCAGAGTTTGCTCAAAGGGGCGACAGCAGAAGCCGATAAAGTTATGCTCACAGATGC
TCCACTCCTCTTTCCTCCTGGCCAGGTGGGCATGCTAGTTTATTTTGTCTCCCTAGCCTCTTATTATCAGATTAAAGATA
CTGAATAATATCCATCAAAGAATCTGGTTAAACTCATTGTTTGGGATATTTCAGTAAAGCTTTAAATATGCTACTCAAGA
CATAAATTTAGGATGAAAGTTGGTGCTTTGTTTTCTCTTTGACTGATATTTAAGTGAAATTAATGAATGTTTATGATATA
GTAGTATAGCTTATCGATATATACTCACCTTGTTCCTTCTTTCAGGATTTTTCGTTTTTCTTTAGCGTATATGTAACAAA
AGAAGTATCACAAATTGTTGTACTGTCTCTCAACTCTTGAACGTGTGCCCTTGTAGTTGGCATTGGCGTCGTTACGTATT
GCAAATGGGGTTCTTGGAGTGATTGACTTTGATAGGTTATTTCTCTTATTCTATATCCATCCCGATTATTTACCCTTTTA
ATCTTTCCATGATATTAATCTCGTGGTCTTGAATTTCTGTATATGCAAAGCTTTTTACTGGTTGTATTTTCAACTAAACT
GCATTTGGTGCAGGTACCTAGAGAACATTGTTTCTCAACCGAACTCTGAGCACACGACTTCAGAGCTTACAAAGTTACTT
GATAACATCGAATATTTGGTATTTACTAACTTCCATAATTATCTTAACAATGAAACTTGCATATCTAAAAGGAAGTTTTA
CTAGATGCTCTCTCTTATCTCAGGTAAAGAACTACAAGTGCCCAAGTGAAAAGGACATGAAGCATATCAACCGGAAGCTA
AAATCTTGTCTAGGACATAGTTCTTCACATGACGAGTACACTAACAACCTCTCTTCTACTAATTCTTTTAACCACTATAT
ATATTTCATAAGCTTTGCTTCTGCAATTGACTCCCTTCTCTATTTATCTTCATCAGGAGTAAGAAACGGGAGAAGAGATC
AAAACACAAGTCCCATAGGAGCTCCAATGATACACCAAACGGGGCACCGCCACCCATAGGTTGAGTTTCTCGTACTGCCA
TTAGCAATTCTTCCTTTGCACTTTGGTTTAGTTTTAATCTTATTGAATGAGAAATTCGTCTTTTATAGTTTCTTCCCCGT
TGTTGTTCTTACTAGTAAATTTGAGCAGATTATGTATAACAATGATATTGGCCATAAGTTTTGTTTATTCTGAAGATGTT
AATGAATTTATAACAAAACTTCCATTTATTTTAAGTTTTGGTGTACATAACAATCGTCAAAAATGGTTTGTTTGCGATAA
TGATCAACTTTTTACATGATCAAAAGTTTTTCCAGACATTTTGATACTTTCTAGTTACTACCACATCTGTTCTTACACAG
AAACAAATGGATATGACTAGTGTAGCGGTAACTATCAAATCCTAATAATAACAATGAAAATTTGTATTAAATAACCAAAA
ACCATCGAAAATAAAATTTGGATTGTGAATGAAACTTGTAAAGATGCTTGATTGGTTGTGCTAAATGTCTTTTACAGCCA
TAATATATTTGTTAAAGACTAAATTGTTGCCAATTATGTTATAGTTTTTTTCTTTAACTTAGAGCCCCAAAAAAAATCTT
TTTGTTTTGACTGTAAATCTTTAATTTTCTACATCCTATTTTGTGTTGTAGATTTTTTTTTTTTTGTAGATTTTTTTTTT
TTTTTCTCTCCTCTAACTTTTTGTCACGATTATTTTCAACTAATAATCTAAAATGTAGTTATATGAATAACAGATAAAGT
ATTTTATACATTTAGACAAATAATTTATAAATTTATATAGATTCCATTTACCTAGATGTGCAGAATTCTTTTTGTGTTTT
TATTATAAAATTGTTATTAAATAATTTATATATATTCCATCTACCTAGATGTGCATAATTCAATTTGTGTTTTTATTTTA
TAATTGCTATTAAATAATTTTAGTAATTATGATATACAATTTTCTCATTTTGAAAAAAGGTAATTTATAAATATAAAATT
CAAATATTTCTTAATCATAATTTTTAGTTACAACTAAAATATTTATTGCCAAAATCCTATATTTTTCAAATCTACAAAAC
CAAGAGGTTACCGTCAAAATTCTACAGTTAGAGCTTATACACTTATTGCCAATATTATACATAAAATATTTTACCTTATG
CAAATGCCTATGCTTTTATGGGTCATAGACGGACCTGGCTACTGTGTAACTAATCACCCACATAATTTATCAGTCAAACA
TAACAAATTCTTTTTGTGCCAAAAAGTCAAAAACGTTAGAAACTGGATTTTGGAAGTTGATGCATGCAAATAGCAACTTG
TCGTGCCGCGCTATATAAACGCTGCATCAAGTTTTCGTAATTAACTAAAACCAAATTAGTATTAATCCGAAAACTTGAAA
CTGTGGCTTCCTCCTCAAATCTCCGATCAACGGAAACAAA
>AT5G27630.2 | chr5:9773101-9776100 FORWARD LENGTH=3000
CAACAACATGGAGGTAAATCAGTCCTGTCTAAATTTCTTAGTAGGTTTTCTTATTTCAACTGGCTTTTCTCTGTTTACAT
CTTATAGTGATGAGACTCTTTTTCAGTTTATTGGCAATTGTTTTGTTGCAAACAAAATTCTGAATGTTAACTTAACGCCA
AGAACTTGGTGAACCATAATAGGATATACCAAGATTTTCAATACTTTTTTCGGTGTGTTATTTTTCATCCTTGTTGAACT
TCACGCTATCTTCAAAAGTAACCTCATCTTTTCATCCTATAGGAATTTCTTCAAGCTAGAGATGATGAAATCCAAAAACT
AGAGGTAGATCTATCTTCAGATATTTCCTTTATCTTCACTAGATTTTAAGCATGTGGTAACTGAATGTGGGATCAAAATG
TAAATTTTAGTGTAAGTTTGTGATCATAGCTGTAAGTCTATTTACTTAACAGGCTTTATTGAAATATTATTTTCTCATAC
TGGCATAACTTTTCAAGTATTCTGCAGAGTTTGCTCAAAGGGGCGACAGCAGAAGCCGATAAAGTTATGCTCACAGATGC
TCCACTCCTCTTTCCTCCTGGCCAGGTGGGCATGCTAGTTTATTTTGTCTCCCTAGCCTCTTATTATCAGATTAAAGATA
CTGAATAATATCCATCAAAGAATCTGGTTAAACTCATTGTTTGGGATATTTCAGTAAAGCTTTAAATATGCTACTCAAGA
CATAAATTTAGGATGAAAGTTGGTGCTTTGTTTTCTCTTTGACTGATATTTAAGTGAAATTAATGAATGTTTATGATATA
GTAGTATAGCTTATCGATATATACTCACCTTGTTCCTTCTTTCAGGATTTTTCGTTTTTCTTTAGCGTATATGTAACAAA
AGAAGTATCACAAATTGTTGTACTGTCTCTCAACTCTTGAACGTGTGCCCTTGTAGTTGGCATTGGCGTCGTTACGTATT
GCAAATGGGGTTCTTGGAGTGATTGACTTTGATAGGTTATTTCTCTTATTCTATATCCATCCCGATTATTTACCCTTTTA
ATCTTTCCATGATATTAATCTCGTGGTCTTGAATTTCTGTATATGCAAAGCTTTTTACTGGTTGTATTTTCAACTAAACT
GCATTTGGTGCAGGTACCTAGAGAACATTGTTTCTCAACCGAACTCTGAGCACACGACTTCAGAGCTTACAAAGTTACTT
GATAACATCGAATATTTGGTATTTACTAACTTCCATAATTATCTTAACAATGAAACTTGCATATCTAAAAGGAAGTTTTA
CTAGATGCTCTCTCTTATCTCAGGTAAAGAACTACAAGTGCCCAAGTGAAAAGGACATGAAGCATATCAACCGGAAGCTA
AAATCTTGTCTAGGACATAGTTCTTCACATGACGAGTACACTAACAACCTCTCTTCTACTAATTCTTTTAACCACTATAT
ATATTTCATAAGCTTTGCTTCTGCAATTGACTCCCTTCTCTATTTATCTTCATCAGGAGTAAGAAACGGGAGAAGAGATC
AAAACACAAGTCCCATAGGAGCTCCAATGATACACCAAACGGGGCACCGCCACCCATAGGTTGAGTTTCTCGTACTGCCA
TTAGCAATTCTTCCTTTGCACTTTGGTTTAGTTTTAATCTTATTGAATGAGAAATTCGTCTTTTATAGTTTCTTCCCCGT
TGTTGTTCTTACTAGTAAATTTGAGCAGATTATGTATAACAATGATATTGGCCATAAGTTTTGTTTATTCTGAAGATGTT
AATGAATTTATAACAAAACTTCCATTTATTTTAAGTTTTGGTGTACATAACAATCGTCAAAAATGGTTTGTTTGCGATAA
TGATCAACTTTTTACATGATCAAAAGTTTTTCCAGACATTTTGATACTTTCTAGTTACTACCACATCTGTTCTTACACAG
AAACAAATGGATATGACTAGTGTAGCGGTAACTATCAAATCCTAATAATAACAATGAAAATTTGTATTAAATAACCAAAA
ACCATCGAAAATAAAATTTGGATTGTGAATGAAACTTGTAAAGATGCTTGATTGGTTGTGCTAAATGTCTTTTACAGCCA
TAATATATTTGTTAAAGACTAAATTGTTGCCAATTATGTTATAGTTTTTTTCTTTAACTTAGAGCCCCAAAAAAAATCTT
TTTGTTTTGACTGTAAATCTTTAATTTTCTACATCCTATTTTGTGTTGTAGATTTTTTTTTTTTTGTAGATTTTTTTTTT
TTTTTCTCTCCTCTAACTTTTTGTCACGATTATTTTCAACTAATAATCTAAAATGTAGTTATATGAATAACAGATAAAGT
ATTTTATACATTTAGACAAATAATTTATAAATTTATATAGATTCCATTTACCTAGATGTGCAGAATTCTTTTTGTGTTTT
TATTATAAAATTGTTATTAAATAATTTATATATATTCCATCTACCTAGATGTGCATAATTCAATTTGTGTTTTTATTTTA
TAATTGCTATTAAATAATTTTAGTAATTATGATATACAATTTTCTCATTTTGAAAAAAGGTAATTTATAAATATAAAATT
CAAATATTTCTTAATCATAATTTTTAGTTACAACTAAAATATTTATTGCCAAAATCCTATATTTTTCAAATCTACAAAAC
CAAGAGGTTACCGTCAAAATTCTACAGTTAGAGCTTATACACTTATTGCCAATATTATACATAAAATATTTTACCTTATG
CAAATGCCTATGCTTTTATGGGTCATAGACGGACCTGGCTACTGTGTAACTAATCACCCACATAATTTATCAGTCAAACA
TAACAAATTCTTTTTGTGCCAAAAAGTCAAAAACGTTAGAAACTGGATTTTGGAAGTTGATGCATGCAAATAGCAACTTG
TCGTGCCGCGCTATATAAACGCTGCATCAAGTTTTCGTAATTAACTAAAACCAAATTAGTATTAATCCGAAAACTTGAAA
CTGTGGCTTCCTCCTCAAATCTCCGATCAACGGAAACAAA
>AT5G27630.1 | chr5:9773101-9776100 FORWARD LENGTH=3000
CAACAACATGGAGGTAAATCAGTCCTGTCTAAATTTCTTAGTAGGTTTTCTTATTTCAACTGGCTTTTCTCTGTTTACAT
CTTATAGTGATGAGACTCTTTTTCAGTTTATTGGCAATTGTTTTGTTGCAAACAAAATTCTGAATGTTAACTTAACGCCA
AGAACTTGGTGAACCATAATAGGATATACCAAGATTTTCAATACTTTTTTCGGTGTGTTATTTTTCATCCTTGTTGAACT
TCACGCTATCTTCAAAAGTAACCTCATCTTTTCATCCTATAGGAATTTCTTCAAGCTAGAGATGATGAAATCCAAAAACT
AGAGGTAGATCTATCTTCAGATATTTCCTTTATCTTCACTAGATTTTAAGCATGTGGTAACTGAATGTGGGATCAAAATG
TAAATTTTAGTGTAAGTTTGTGATCATAGCTGTAAGTCTATTTACTTAACAGGCTTTATTGAAATATTATTTTCTCATAC
TGGCATAACTTTTCAAGTATTCTGCAGAGTTTGCTCAAAGGGGCGACAGCAGAAGCCGATAAAGTTATGCTCACAGATGC
TCCACTCCTCTTTCCTCCTGGCCAGGTGGGCATGCTAGTTTATTTTGTCTCCCTAGCCTCTTATTATCAGATTAAAGATA
CTGAATAATATCCATCAAAGAATCTGGTTAAACTCATTGTTTGGGATATTTCAGTAAAGCTTTAAATATGCTACTCAAGA
CATAAATTTAGGATGAAAGTTGGTGCTTTGTTTTCTCTTTGACTGATATTTAAGTGAAATTAATGAATGTTTATGATATA
GTAGTATAGCTTATCGATATATACTCACCTTGTTCCTTCTTTCAGGATTTTTCGTTTTTCTTTAGCGTATATGTAACAAA
AGAAGTATCACAAATTGTTGTACTGTCTCTCAACTCTTGAACGTGTGCCCTTGTAGTTGGCATTGGCGTCGTTACGTATT
GCAAATGGGGTTCTTGGAGTGATTGACTTTGATAGGTTATTTCTCTTATTCTATATCCATCCCGATTATTTACCCTTTTA
ATCTTTCCATGATATTAATCTCGTGGTCTTGAATTTCTGTATATGCAAAGCTTTTTACTGGTTGTATTTTCAACTAAACT
GCATTTGGTGCAGGTACCTAGAGAACATTGTTTCTCAACCGAACTCTGAGCACACGACTTCAGAGCTTACAAAGTTACTT
GATAACATCGAATATTTGGTATTTACTAACTTCCATAATTATCTTAACAATGAAACTTGCATATCTAAAAGGAAGTTTTA
CTAGATGCTCTCTCTTATCTCAGGTAAAGAACTACAAGTGCCCAAGTGAAAAGGACATGAAGCATATCAACCGGAAGCTA
AAATCTTGTCTAGGACATAGTTCTTCACATGACGAGTACACTAACAACCTCTCTTCTACTAATTCTTTTAACCACTATAT
ATATTTCATAAGCTTTGCTTCTGCAATTGACTCCCTTCTCTATTTATCTTCATCAGGAGTAAGAAACGGGAGAAGAGATC
AAAACACAAGTCCCATAGGAGCTCCAATGATACACCAAACGGGGCACCGCCACCCATAGGTTGAGTTTCTCGTACTGCCA
TTAGCAATTCTTCCTTTGCACTTTGGTTTAGTTTTAATCTTATTGAATGAGAAATTCGTCTTTTATAGTTTCTTCCCCGT
TGTTGTTCTTACTAGTAAATTTGAGCAGATTATGTATAACAATGATATTGGCCATAAGTTTTGTTTATTCTGAAGATGTT
AATGAATTTATAACAAAACTTCCATTTATTTTAAGTTTTGGTGTACATAACAATCGTCAAAAATGGTTTGTTTGCGATAA
TGATCAACTTTTTACATGATCAAAAGTTTTTCCAGACATTTTGATACTTTCTAGTTACTACCACATCTGTTCTTACACAG
AAACAAATGGATATGACTAGTGTAGCGGTAACTATCAAATCCTAATAATAACAATGAAAATTTGTATTAAATAACCAAAA
ACCATCGAAAATAAAATTTGGATTGTGAATGAAACTTGTAAAGATGCTTGATTGGTTGTGCTAAATGTCTTTTACAGCCA
TAATATATTTGTTAAAGACTAAATTGTTGCCAATTATGTTATAGTTTTTTTCTTTAACTTAGAGCCCCAAAAAAAATCTT
TTTGTTTTGACTGTAAATCTTTAATTTTCTACATCCTATTTTGTGTTGTAGATTTTTTTTTTTTTGTAGATTTTTTTTTT
TTTTTCTCTCCTCTAACTTTTTGTCACGATTATTTTCAACTAATAATCTAAAATGTAGTTATATGAATAACAGATAAAGT
ATTTTATACATTTAGACAAATAATTTATAAATTTATATAGATTCCATTTACCTAGATGTGCAGAATTCTTTTTGTGTTTT
TATTATAAAATTGTTATTAAATAATTTATATATATTCCATCTACCTAGATGTGCATAATTCAATTTGTGTTTTTATTTTA
TAATTGCTATTAAATAATTTTAGTAATTATGATATACAATTTTCTCATTTTGAAAAAAGGTAATTTATAAATATAAAATT
CAAATATTTCTTAATCATAATTTTTAGTTACAACTAAAATATTTATTGCCAAAATCCTATATTTTTCAAATCTACAAAAC
CAAGAGGTTACCGTCAAAATTCTACAGTTAGAGCTTATACACTTATTGCCAATATTATACATAAAATATTTTACCTTATG
CAAATGCCTATGCTTTTATGGGTCATAGACGGACCTGGCTACTGTGTAACTAATCACCCACATAATTTATCAGTCAAACA
TAACAAATTCTTTTTGTGCCAAAAAGTCAAAAACGTTAGAAACTGGATTTTGGAAGTTGATGCATGCAAATAGCAACTTG
TCGTGCCGCGCTATATAAACGCTGCATCAAGTTTTCGTAATTAACTAAAACCAAATTAGTATTAATCCGAAAACTTGAAA
CTGTGGCTTCCTCCTCAAATCTCCGATCAACGGAAACAAA
>AT5G27640.3 | chr5:9784760-9787759 REVERSE LENGTH=3000
TGAACCAAGCTGGGACAATTTCTTGGCCCCAGCTTCCCCAGAATACAAATTTTTTCTCTTCACTGGATGGTCAGAATCAG
GCTCTTTCTTCTTTTTCTTTTTCTTTTTTGGCTCTGAAGGAGGATTCTCCGAGCTCATTTCACTTGAAGATCGTTTAGCA
ACTTTGACTTTCTTGATTACAGACCCTGTGGAACTTTTCCCCTCAGATGCTGAGGTATGAGACTCAAGCAGAGGCTGGAG
AGAACTTCCAGCTGATCCAAGATCTGTTCCAGCTTCTTCTTTAGGTTTAAGACTCGCCATAGCTTCAGATTTCCCATGCT
CTGGAAGTACAGCAGCTCTTTCTTCCATTCTCTCCTTTGATTTTTCAGCTAGACCCTTTTCTTCATCAAGAGAGGGCTTT
GAAGCTGAAAATTCTTTACCAGGAATAGCTGTATTTGAAGAGGCAAAATCCATGCTGACGATCCCAGACTTCTCATCTTT
CATTGGAGTTTGAAGCGTCGGAGCTCTTCTCTGCAGCCCAAAATCCCCATCCAAAGATCCATCAATTCCCTGGATATGAG
AAGCTTCTGAACTTGCTTCAATTTCGCCAAACTGAACAGACTTATCACCAGCTTCATCCCTTCGTTTGAGAAGATACTTG
TCTTTTTTTTTAGAGACCTTAACCTTTGTGGGTTTTTTAGAGCTCTTAAGGTCACCTAGCGTTTCTGCTATGACCAGTGG
GCCACTCAAGGGAGCTGGAAATAAGAGAAATTGAAACAACACATCACCCACCAAGAAAATGAACAATAAAGCAAACAAGG
TAAATGTATGCGGGACTCTCCATAGTAGAAAGAGGCGCAGAATTGTTATCAGGCCACGTTTTCGAATGCACAGTTTAGCA
TCAATGAGACTTCACTATTCTTTCAAGCATGCTATGTAAAGAATTCAACTACAAAGATATAAATCCTAAAATCATGAGCA
CAGAGGATCTAAAAGTAAAACCCTAAAACCAAGTTACAGTATCTAATATCTATGTAACACATATGAAAGCTGTTTCAAGT
CTACAACGAAAAAACCCATATACAAACAATAACATGATTTTCTGAAAAGTGGCTAATACCTCGAGGCGGTGCTCTATTAT
GAGGTTCCAGCGTACTCACTGAACTGCGGGGTGATTTTGTCCCAAAGGCCTGTGCATAAGTTTCATCAAACTCCTCAAAC
ACTGACTTGCGGAAAGCAAAAACCACTGCTTTCTTCTTCATAAACTTTAAACTGTCTGGATCACACTCTTGAGGTGCTAA
CGCCAATTGCTTCACAAACGAAATGGTTTCAGCGGGTAAAAACTTATCCCTAGAATTCTTAATCTGATCAACAGAGTAAA
CGGCTTGAAGCTCGTAATCAGGCACATCAACAGCAAAGTAATCTTCCACATTACTAGGCCTAAAGTTATAAGGATTCCGA
CATTTACAAGTCAAACCAAGAGCTGACCTTCTACTCGCCTCATCCTTGGCTTCCTCCACAGCTCTCACAAAATGCTTCGA
AACCGTCTGCTGTGATTTCTCCTCTAAATTCGGTTCGAAAGGAATAAGCTCAGCAGGATCAAACCAACCATAACTACTAT
CACCGAAAAACGCAACAAGAACATGATCAATCCTCCTCATACGACGAACAGAAGGAGACGCAAAAGCTTCATTGAATATA
TGACCAGGCCACCAAGGATGAGACTTTACCTTTCCCCAAACCAAATCTCCAACTTCAAACCCATAACTCAATGCCCTCGA
AACTCCAGAACCCATTTTCTCACTTGCAACATAATCATCAAACTCAGATAAAAGAGATTTATAATCCGAAACTCCTTTTT
TCTCTTCCTTCAAACCCAAATCTAATTCCTTCTCATCAGCTTCAGAACCAAGCTCACTAGATTGATCATCAGAGCCATCT
TCTTCTTCTTCTTCTTCTTTAACCTCAGAACTCTCATCATCCTTATCAATTAAAACATCCTCGCTTTTAATCTCATCTTC
CTCCTCACTCCCTACGACACCATCTTTCTCCGATCTCTCACTTTCGAGAACCCTAGCGTCATTTGTAACCGCCGAATCTA
GCTCCATAGGTGAAGAAGCTTCAACATCATCATCAATGGCTTCGTGAACATCCCCGCTCGAATCAACTACAGTATCATCT
GGAGTTACCTTAGGATCCTGAATCGAATCCGTTTGTTGAACAATCACAGCATCCTCGTTCATCACCGGGATTAATTTAGT
TTTGTACATTACAAATCGATAAGAACCCTAGCAACAACAACAACGATCCTCCGATGAGAGATTATCCGAATTTGGTTCTC
GAGGACACCAAATGAAAGAGACGGATTATTGTTAAAAAAAAAAAAAAGCTAATCGAGAGAAAGACAATAAATTAGATCTA
CTGATTACTATTGAATTGGGCTTACCCGGCCCATATAAATATTTATAAGCCCGTTTAAGGAACCGACGTCGTATGATCCA
AAAAGACCTGAAAACAATCGCTCCTTCTTCCTCACCTTCAAGCGCCGTCTTCTTCTTTGTTTTTTGCTCTCGGCTGATCT
CTGTATTGGGTACGTTTCTTATCTCGATTTCAGTGTTCATTTGTTTTTTTTGTCTTTTCTTATGTAGCTATGAGACAGGA
TCCAGAACGATGCAATAGATATAAGAGAGCCTTCAGGAAAATTTTGCCATTTTTCTCCATTTCACCTGTTGTTGGGTTCT
AGATTAAATAAAACTAGAGTATAGTTAATAATTTCTATAGGCATGGTTTTAGATTTACATTATAGTGGGAGTGATGATTC
AAAGTTTTAGTCTTTGAACATTTGGCCATGGTAGTTTGTTGTTTTAATACTTGTTTAGGGTTAACAAAAAACCTACTTTT
AGATCTAAAGACTCAGATTTTTCACATTTATTTATCGACTTAAAGTTGGAATGTGTTAAAGACTGATAGCTCTCTCTATA
TGGCTTTCTTTGGCAGATTTTTGATATAAGGTTTGAAATC
>AT5G27640.1 | chr5:9784760-9787759 REVERSE LENGTH=3000
TGAACCAAGCTGGGACAATTTCTTGGCCCCAGCTTCCCCAGAATACAAATTTTTTCTCTTCACTGGATGGTCAGAATCAG
GCTCTTTCTTCTTTTTCTTTTTCTTTTTTGGCTCTGAAGGAGGATTCTCCGAGCTCATTTCACTTGAAGATCGTTTAGCA
ACTTTGACTTTCTTGATTACAGACCCTGTGGAACTTTTCCCCTCAGATGCTGAGGTATGAGACTCAAGCAGAGGCTGGAG
AGAACTTCCAGCTGATCCAAGATCTGTTCCAGCTTCTTCTTTAGGTTTAAGACTCGCCATAGCTTCAGATTTCCCATGCT
CTGGAAGTACAGCAGCTCTTTCTTCCATTCTCTCCTTTGATTTTTCAGCTAGACCCTTTTCTTCATCAAGAGAGGGCTTT
GAAGCTGAAAATTCTTTACCAGGAATAGCTGTATTTGAAGAGGCAAAATCCATGCTGACGATCCCAGACTTCTCATCTTT
CATTGGAGTTTGAAGCGTCGGAGCTCTTCTCTGCAGCCCAAAATCCCCATCCAAAGATCCATCAATTCCCTGGATATGAG
AAGCTTCTGAACTTGCTTCAATTTCGCCAAACTGAACAGACTTATCACCAGCTTCATCCCTTCGTTTGAGAAGATACTTG
TCTTTTTTTTTAGAGACCTTAACCTTTGTGGGTTTTTTAGAGCTCTTAAGGTCACCTAGCGTTTCTGCTATGACCAGTGG
GCCACTCAAGGGAGCTGGAAATAAGAGAAATTGAAACAACACATCACCCACCAAGAAAATGAACAATAAAGCAAACAAGG
TAAATGTATGCGGGACTCTCCATAGTAGAAAGAGGCGCAGAATTGTTATCAGGCCACGTTTTCGAATGCACAGTTTAGCA
TCAATGAGACTTCACTATTCTTTCAAGCATGCTATGTAAAGAATTCAACTACAAAGATATAAATCCTAAAATCATGAGCA
CAGAGGATCTAAAAGTAAAACCCTAAAACCAAGTTACAGTATCTAATATCTATGTAACACATATGAAAGCTGTTTCAAGT
CTACAACGAAAAAACCCATATACAAACAATAACATGATTTTCTGAAAAGTGGCTAATACCTCGAGGCGGTGCTCTATTAT
GAGGTTCCAGCGTACTCACTGAACTGCGGGGTGATTTTGTCCCAAAGGCCTGTGCATAAGTTTCATCAAACTCCTCAAAC
ACTGACTTGCGGAAAGCAAAAACCACTGCTTTCTTCTTCATAAACTTTAAACTGTCTGGATCACACTCTTGAGGTGCTAA
CGCCAATTGCTTCACAAACGAAATGGTTTCAGCGGGTAAAAACTTATCCCTAGAATTCTTAATCTGATCAACAGAGTAAA
CGGCTTGAAGCTCGTAATCAGGCACATCAACAGCAAAGTAATCTTCCACATTACTAGGCCTAAAGTTATAAGGATTCCGA
CATTTACAAGTCAAACCAAGAGCTGACCTTCTACTCGCCTCATCCTTGGCTTCCTCCACAGCTCTCACAAAATGCTTCGA
AACCGTCTGCTGTGATTTCTCCTCTAAATTCGGTTCGAAAGGAATAAGCTCAGCAGGATCAAACCAACCATAACTACTAT
CACCGAAAAACGCAACAAGAACATGATCAATCCTCCTCATACGACGAACAGAAGGAGACGCAAAAGCTTCATTGAATATA
TGACCAGGCCACCAAGGATGAGACTTTACCTTTCCCCAAACCAAATCTCCAACTTCAAACCCATAACTCAATGCCCTCGA
AACTCCAGAACCCATTTTCTCACTTGCAACATAATCATCAAACTCAGATAAAAGAGATTTATAATCCGAAACTCCTTTTT
TCTCTTCCTTCAAACCCAAATCTAATTCCTTCTCATCAGCTTCAGAACCAAGCTCACTAGATTGATCATCAGAGCCATCT
TCTTCTTCTTCTTCTTCTTTAACCTCAGAACTCTCATCATCCTTATCAATTAAAACATCCTCGCTTTTAATCTCATCTTC
CTCCTCACTCCCTACGACACCATCTTTCTCCGATCTCTCACTTTCGAGAACCCTAGCGTCATTTGTAACCGCCGAATCTA
GCTCCATAGGTGAAGAAGCTTCAACATCATCATCAATGGCTTCGTGAACATCCCCGCTCGAATCAACTACAGTATCATCT
GGAGTTACCTTAGGATCCTGAATCGAATCCGTTTGTTGAACAATCACAGCATCCTCGTTCATCACCGGGATTAATTTAGT
TTTGTACATTACAAATCGATAAGAACCCTAGCAACAACAACAACGATCCTCCGATGAGAGATTATCCGAATTTGGTTCTC
GAGGACACCAAATGAAAGAGACGGATTATTGTTAAAAAAAAAAAAAAGCTAATCGAGAGAAAGACAATAAATTAGATCTA
CTGATTACTATTGAATTGGGCTTACCCGGCCCATATAAATATTTATAAGCCCGTTTAAGGAACCGACGTCGTATGATCCA
AAAAGACCTGAAAACAATCGCTCCTTCTTCCTCACCTTCAAGCGCCGTCTTCTTCTTTGTTTTTTGCTCTCGGCTGATCT
CTGTATTGGGTACGTTTCTTATCTCGATTTCAGTGTTCATTTGTTTTTTTTGTCTTTTCTTATGTAGCTATGAGACAGGA
TCCAGAACGATGCAATAGATATAAGAGAGCCTTCAGGAAAATTTTGCCATTTTTCTCCATTTCACCTGTTGTTGGGTTCT
AGATTAAATAAAACTAGAGTATAGTTAATAATTTCTATAGGCATGGTTTTAGATTTACATTATAGTGGGAGTGATGATTC
AAAGTTTTAGTCTTTGAACATTTGGCCATGGTAGTTTGTTGTTTTAATACTTGTTTAGGGTTAACAAAAAACCTACTTTT
AGATCTAAAGACTCAGATTTTTCACATTTATTTATCGACTTAAAGTTGGAATGTGTTAAAGACTGATAGCTCTCTCTATA
TGGCTTTCTTTGGCAGATTTTTGATATAAGGTTTGAAATC
>AT5G27640.2 | chr5:9784760-9787759 REVERSE LENGTH=3000
TGAACCAAGCTGGGACAATTTCTTGGCCCCAGCTTCCCCAGAATACAAATTTTTTCTCTTCACTGGATGGTCAGAATCAG
GCTCTTTCTTCTTTTTCTTTTTCTTTTTTGGCTCTGAAGGAGGATTCTCCGAGCTCATTTCACTTGAAGATCGTTTAGCA
ACTTTGACTTTCTTGATTACAGACCCTGTGGAACTTTTCCCCTCAGATGCTGAGGTATGAGACTCAAGCAGAGGCTGGAG
AGAACTTCCAGCTGATCCAAGATCTGTTCCAGCTTCTTCTTTAGGTTTAAGACTCGCCATAGCTTCAGATTTCCCATGCT
CTGGAAGTACAGCAGCTCTTTCTTCCATTCTCTCCTTTGATTTTTCAGCTAGACCCTTTTCTTCATCAAGAGAGGGCTTT
GAAGCTGAAAATTCTTTACCAGGAATAGCTGTATTTGAAGAGGCAAAATCCATGCTGACGATCCCAGACTTCTCATCTTT
CATTGGAGTTTGAAGCGTCGGAGCTCTTCTCTGCAGCCCAAAATCCCCATCCAAAGATCCATCAATTCCCTGGATATGAG
AAGCTTCTGAACTTGCTTCAATTTCGCCAAACTGAACAGACTTATCACCAGCTTCATCCCTTCGTTTGAGAAGATACTTG
TCTTTTTTTTTAGAGACCTTAACCTTTGTGGGTTTTTTAGAGCTCTTAAGGTCACCTAGCGTTTCTGCTATGACCAGTGG
GCCACTCAAGGGAGCTGGAAATAAGAGAAATTGAAACAACACATCACCCACCAAGAAAATGAACAATAAAGCAAACAAGG
TAAATGTATGCGGGACTCTCCATAGTAGAAAGAGGCGCAGAATTGTTATCAGGCCACGTTTTCGAATGCACAGTTTAGCA
TCAATGAGACTTCACTATTCTTTCAAGCATGCTATGTAAAGAATTCAACTACAAAGATATAAATCCTAAAATCATGAGCA
CAGAGGATCTAAAAGTAAAACCCTAAAACCAAGTTACAGTATCTAATATCTATGTAACACATATGAAAGCTGTTTCAAGT
CTACAACGAAAAAACCCATATACAAACAATAACATGATTTTCTGAAAAGTGGCTAATACCTCGAGGCGGTGCTCTATTAT
GAGGTTCCAGCGTACTCACTGAACTGCGGGGTGATTTTGTCCCAAAGGCCTGTGCATAAGTTTCATCAAACTCCTCAAAC
ACTGACTTGCGGAAAGCAAAAACCACTGCTTTCTTCTTCATAAACTTTAAACTGTCTGGATCACACTCTTGAGGTGCTAA
CGCCAATTGCTTCACAAACGAAATGGTTTCAGCGGGTAAAAACTTATCCCTAGAATTCTTAATCTGATCAACAGAGTAAA
CGGCTTGAAGCTCGTAATCAGGCACATCAACAGCAAAGTAATCTTCCACATTACTAGGCCTAAAGTTATAAGGATTCCGA
CATTTACAAGTCAAACCAAGAGCTGACCTTCTACTCGCCTCATCCTTGGCTTCCTCCACAGCTCTCACAAAATGCTTCGA
AACCGTCTGCTGTGATTTCTCCTCTAAATTCGGTTCGAAAGGAATAAGCTCAGCAGGATCAAACCAACCATAACTACTAT
CACCGAAAAACGCAACAAGAACATGATCAATCCTCCTCATACGACGAACAGAAGGAGACGCAAAAGCTTCATTGAATATA
TGACCAGGCCACCAAGGATGAGACTTTACCTTTCCCCAAACCAAATCTCCAACTTCAAACCCATAACTCAATGCCCTCGA
AACTCCAGAACCCATTTTCTCACTTGCAACATAATCATCAAACTCAGATAAAAGAGATTTATAATCCGAAACTCCTTTTT
TCTCTTCCTTCAAACCCAAATCTAATTCCTTCTCATCAGCTTCAGAACCAAGCTCACTAGATTGATCATCAGAGCCATCT
TCTTCTTCTTCTTCTTCTTTAACCTCAGAACTCTCATCATCCTTATCAATTAAAACATCCTCGCTTTTAATCTCATCTTC
CTCCTCACTCCCTACGACACCATCTTTCTCCGATCTCTCACTTTCGAGAACCCTAGCGTCATTTGTAACCGCCGAATCTA
GCTCCATAGGTGAAGAAGCTTCAACATCATCATCAATGGCTTCGTGAACATCCCCGCTCGAATCAACTACAGTATCATCT
GGAGTTACCTTAGGATCCTGAATCGAATCCGTTTGTTGAACAATCACAGCATCCTCGTTCATCACCGGGATTAATTTAGT
TTTGTACATTACAAATCGATAAGAACCCTAGCAACAACAACAACGATCCTCCGATGAGAGATTATCCGAATTTGGTTCTC
GAGGACACCAAATGAAAGAGACGGATTATTGTTAAAAAAAAAAAAAAGCTAATCGAGAGAAAGACAATAAATTAGATCTA
CTGATTACTATTGAATTGGGCTTACCCGGCCCATATAAATATTTATAAGCCCGTTTAAGGAACCGACGTCGTATGATCCA
AAAAGACCTGAAAACAATCGCTCCTTCTTCCTCACCTTCAAGCGCCGTCTTCTTCTTTGTTTTTTGCTCTCGGCTGATCT
CTGTATTGGGTACGTTTCTTATCTCGATTTCAGTGTTCATTTGTTTTTTTTGTCTTTTCTTATGTAGCTATGAGACAGGA
TCCAGAACGATGCAATAGATATAAGAGAGCCTTCAGGAAAATTTTGCCATTTTTCTCCATTTCACCTGTTGTTGGGTTCT
AGATTAAATAAAACTAGAGTATAGTTAATAATTTCTATAGGCATGGTTTTAGATTTACATTATAGTGGGAGTGATGATTC
AAAGTTTTAGTCTTTGAACATTTGGCCATGGTAGTTTGTTGTTTTAATACTTGTTTAGGGTTAACAAAAAACCTACTTTT
AGATCTAAAGACTCAGATTTTTCACATTTATTTATCGACTTAAAGTTGGAATGTGTTAAAGACTGATAGCTCTCTCTATA
TGGCTTTCTTTGGCAGATTTTTGATATAAGGTTTGAAATC
>AT5G27650.1 | chr5:9782511-9785510 FORWARD LENGTH=3000
ATGGAATCAGTAGGAGACCAGCAGATATCCACAACATTATCTACCTTCATGGATTTCTTGTCTATTAGGCTGAAAGTCTC
AGTCTCATAGACAGAGATAGTGTTTTTGCTAAGCTTGGCAAAGTATTTATCATCTTTTCCACCAGCCCATCTGTAGAAAA
AGTTTACAAGATATCAACATATGTCCATAATAGTGGAGAAGATGATAATATTGGCTGTTTATTTTTAGGACATTGACATG
CAGTTGAAAGAATTACCTGAAAACAGGCCAAGAGGCACCAGCAACACCACCAGGTCCTCCAATTGAAAACTCATCAGCAC
TACCCTTGAAATCTCTCATCATCCTCCCGGTTCTCACATCAAAAACCTTAATCTCAACTTTCTGAAAGTTTGACAGAATT
CAGCGTCACAAATAGTAAAAGTTGAAAAGAACAGAAGAAAAGATGCACTCACACTTGCATCTCGCGGGTTGCTTGGTTCT
TGGCTATGGTAAGTTACAAGATATTTCTCACCTGGCGAGAAATCAACTAGTTTTACCTAAAACATAATCAACAAAAGATG
CAATTTTCAGGCCAACAGAGGAAAAACGGAAGTAATATGTAGCAATTGAAAGGAAATTCAAACCATAGAATGCTGATAAC
GCATGAGACGCGTGAATGTATCAGCACCACCCCAAACAGCTGCCCCCTGCTTGTGGAGTGTCACAAGGTATGTACCTAAA
GGAGACCACTGCACATAACTCTCTGTCCAATACTGCATAGGAAGAGAACATCATTAATTCAAATGAAGGTAACATAACAT
ATAAAAGTGCTCTAAACAGTCAAGTAAACAAATAAGGGATATTAATTCAAATGAAGGTAACATAACATATACATTGCTCT
AAACAGTCAAGTAAACAAAAGGGATATACACACAGGAAGTAACTTACAGGACGCTTATGAACAGGTTCAGGCGCCTTCTG
CCTAGTATCATTCCAGAAAACTTCAGTATCAGGGCCAGAACGAATGACTAGCTGGTCTCGGGCTTTTTCATCAGTAAGCC
ATTTTTGCAAATTTTCCTGAAAAAACAAACACCATATAAGTAACGACAATTAGCACCACAAAAGGCTGCAATGAATTAAA
ATATATACATGAAACAAGAGTTATGAAATTATAGTTATTAGTTAGTATACATCAATTACGTAAAAAGATCCTAACCCTAA
CGCAGCAGGCAAACACAAAATAAATCAGCGAATTACCAAAATAAAGAAGTGATTACACAGACACAATGGAAGTTATTCAA
AGAAAATTATTCAAGGTACAGGGAGTAACATGATGAAAACTACACATACCCCAGGGACGTAGGGCCTGGCCTGAGGAGGC
TCCCACTCCTCCTTCACATTCATCAACCTGTCAAAATCATCGAACATGTTTACAGCAAAGATGTGAGACTTGTCCAACTT
GTAGCCATGAGACTTTTCCTTAGCGTTTTGTGCTTCCTGCAAAGAGCCCCAGACATTGAGAGAAACTCTTAGGAAATACT
CAACCATTAAGAACAACCTAGTTTGGGCTCCTTTCTAACAAGAGAAATAAAGTATTGAAACATATGACGCCGACATTATT
GCTTCAGAATCCAACAAAACAGAGATTAAGCTAATCAAGTAGATAAATAACCTGAGGAGTGTTGAACTCAATAAAACAGT
AGCCCAATGTCATCTTGGTATCGGGATCAACAGGCATCCACAGTCCATTTTCCTTAATCACACCTAACTGGTTGTAAATT
TTCTTGACAACACCTTCAAGTTTCTCAAACTTCTCCTTGGGAACAACAGGGAGGTGATCGACCACGATAATGTTACCGAA
TCCAGTGTCGAATTCAGACTGGTCATCCTGGTAAACAGCTTCATCATCACTACAACCATCACAGAAAAAAAAAGTGTATA
ACGAATCAGTTCCATTTTTCATACGTTCATAGATAAAATGTATAAATATAATAAGCTTTGCACCATCAAGGAAAGAGATA
AACCAATTCGAAATACACAAAATTTTCATACATACAATAGCAAAACCTAGAATAAAATCATCCCATCGTATAAACACAAG
AAGATTAGAAATAGAAGTGACCGTATATGAACAACCAGAGATCTAAAGGAAAATCTCACCTCTCGATCCCAAAGTCTTCT
CCAGGAGGAAGTTGGATGGAATCAAAATTAACCTGAGACCAATCAATCCCTAACTTAGCAGCTCGGGCATCAATATCAAC
GACCTCCATGATTTCAAACCTTATATCAAAAATCTGCCAAAGAAAGCCATATAGAGAGAGCTATCAGTCTTTAACACATT
CCAACTTTAAGTCGATAAATAAATGTGAAAAATCTGAGTCTTTAGATCTAAAAGTAGGTTTTTTGTTAACCCTAAACAAG
TATTAAAACAACAAACTACCATGGCCAAATGTTCAAAGACTAAAACTTTGAATCATCACTCCCACTATAATGTAAATCTA
AAACCATGCCTATAGAAATTATTAACTATACTCTAGTTTTATTTAATCTAGAACCCAACAACAGGTGAAATGGAGAAAAA
TGGCAAAATTTTCCTGAAGGCTCTCTTATATCTATTGCATCGTTCTGGATCCTGTCTCATAGCTACATAAGAAAAGACAA
AAAAAACAAATGAACACTGAAATCGAGATAAGAAACGTACCCAATACAGAGATCAGCCGAGAGCAAAAAACAAAGAAGAA
GACGGCGCTTGAAGGTGAGGAAGAAGGAGCGATTGTTTTCAGGTCTTTTTGGATCATACGACGTCGGTTCCTTAAACGGG
CTTATAAATATTTATATGGGCCGGGTAAGCCCAATTCAATAGTAATCAGTAGATCTAATTTATTGTCTTTCTCTCGATTA
GCTTTTTTTTTTTTTTAACAATAATCCGTCTCTTTCATTTGGTGTCCTCGAGAACCAAATTCGGATAATCTCTCATCGGA
GGATCGTTGTTGTTGTTGCTAGGGTTCTTATCGATTTGTA
>AT5G27660.2 | chr5:9792236-9795235 REVERSE LENGTH=3000
CATCAAGTCAAACTACCAAATAGTTGTAAAACCTTTCCAATCTATGAAACAGATGTGATGTTTGCACTGAAGGGCCTCCG
GAGCTAGTAGATGTACGAGAGGAAGCTAATCTTTTGTTTCAAGTAATCACTGCTTTTCATGTAAGCCATTTGATTAATCC
CAGAACTTCATTTAAAAGTTTGCTTGTTTCGTATGAGTGATATACAATCAAACATATTTCTATTTAGTATTTGAGATTTC
GTCTACTACTGTATAACCTTTCTTTCTGAAACTTAAGCCGCTAGTATATTAGTTGCAGGTAGACAATGACTCTGAGCATG
CACCATATGAAGATTATGGACTCGGCAACAGCAAACAAAATAAATTATCCCACAAGCCAAATCTTCTGTTCTTCATCAGT
AAACTCAGGGAACAGGTAAATCTTCTGTTTCAACAAATTACATAGTGCATTATGTTCTTGATGATATTAATGTGATGCCT
TTGGTTAGTGTAGTGTGAAAAATTCAAGGAAACAGATTGTCTTTGGTGGAAAGGTCTTGCCCGTATCATGGAAGCCGAAG
GATACATCAAAGAGATGGATAACAAGGTACACTAGTAACCAAAAAACCAACCTTTCTTATGATCCATTTATCGGTAAAGG
CGTAAAGCTACGATCACATATTCGGTTAAAACCATGTTACTGATCTGTGTTGCAGGATCGTCGAGTTGAGATTAAATTCA
TACAACCAACAGAAAAAGGGAAGAAACAACTAGATTTCCAAGATGACAAACCACTCTATGTTTATCCAGAAGCCGACATG
CTACTTTCGTTGAAACAAGATAGAACATACAGTGGATTCTCTGAATGGGGAAAAGGATGGGCAGATCCAGAGATCCGGCG
CCAGCGGTTAGAGAGAAGAGAAAGAAAGCCTCGAAGAGAAAGGAAACCCCGAAAAAAACGAACACGAGGACGTTCTTCGA
CGAAGTTACATCCATGGAGAAGCAAAGAATAAGAATCTCAACCCTCTTTAAGTAATGAATCCACTTTATATTCTTTTACC
AAACCCATTATTCCATTCATGGATCTTTATGGAAGCATAATACTTCTTTCTACAATTGCTATATCAGGCTCCTTCTTTGC
TCTGAGTCCCATCTTGAGGCATAGATACCGCGCCATCGAGAAGCTGAGGCTTGTAAACGAGGCTTTGGTAACGGCGGAAG
AGAACGTAACAAGGCTTCAAGAACGTCATGATGTGATTCTCAAAGAGATATGTTCTTATTATCTCGTTAACACCGAGCTC
CATGAAGCTTTGGTTTCATCTCGTGCAGCCATTAATGATGCTTCTTCATTTGTCATGGAGCTTAGAAGATTACAGTTGAA
TATCTTAAACTCTCTTTCTTAATCACATTTTTTGTACTTATTACACTAATTAAAACCAGAGTTTGGGTAATAATTTTTGT
TTCCTTAATTTTCCGAATTATCCGCTAATTTTCTACTCTAATTCTCTGGATATTTTAAATAATAGTAATAATCTGCTGTC
AAAATAAGATAAGAAAAAGACATAAAGCTGATTATCTTGTAGAACGTGTGGGGAATGAATCTAACGGCTGATATCACTCA
AGTGTTCTTTTCCACCTTCCTTTTACAACACCCACGTGTAATGTCATACAAAGAAGTCATTACGACCGTTAGATCAAAGC
CAACAAGATCCAATCTTAACGGCTAAGATAAATTACTACACGGATCGCCAACGTGGCAATACGTGGTATATACATACACG
TCGTTCTTTCCTCATTTTAAGCAAATCGTAAACCGCCACAAAACCGAAAAAAACACTAATTGTGCTTTCCCTTTAGATTC
ATTTGTATTTTCTTTTGGAGCTTTTGAACAATGGAGTCATCACAAGCAACGACGAAGCCAACGAGAGGAGCAGGAGGAAG
GAAAGGTGGAGATAGGAAGAAGAGTGTTAGTAAATCTGTTAAAGCTGGTCTTCAATTTCCCGTTGGTCGTATCGCTCGTT
ACTTGAAGAAAGGTCGGTACGCTCTCCGATACGGTTCCGGTGCTCCGGTTTACCTCGCCGCCGTTCTCGAATACCTAGCC
GCCGAGGTATATTCAATCTCAGATCTCGTTGCATTTTGAATCGATTTATTTTGTGTATCTATTAGATCTGTTTAATTTTG
AAGTTCTAATGAATTGAACCGGTTTGGTTTAGGTACTTGAGCTAGCTGGGAACGCAGCGAGAGATAATAAGAAGAACAGG
ATAAACCCTAGGCATCTATGTTTAGCGATAAGGAACGATGAGGAATTGGGGAGATTGCTTCATGGAGTTACTATTGCTAG
TGGTGGTGTTCTTCCAAACATTAATCCAGTTCTTCTTCCTAAGAAATCAACAGCTTCTTCTTCTCAAGCGGAGAAAGCTT
CTGCTACCAAATCTCCTAAGAAGGCTTGATAAAGAATAGTATCGATGTTGCTTTTTGGTTATATTCGGATCTTAGATGAA
GAAGAAGAAGAAGAAGAAACAACTTGTTTTTTGTTTTAGAGGATTTGTGTAGGTATCTGAAATCTTCTTCTCTTTGTTTT
GGTTTGTCTTATGTAAAAACCATGGGAAGATGATTATGTTTGTTAACGCAATTTGTAATGGAAAATAATTAAGTTCTGGG
ATTAGTAACTTCATCTGTCTAATTAATTTCTGGGTTTCGTACTTGTTGATTTAAACAATTTAGGTGGATTAATTGAAATG
GTTTTGGTATACACATGGAAAGATTCAGTACAGTTAATGACATTAATTAAAGTAGATAATAATCACGAAAAACATGACAT
TAATTAAGAAAATGATTGTTCAAATTGGGCTTTGTTTGGGCTTAGTTGATAGGCCCGTTAGAATTTATGTTCTTGGTTCA
TCTACGAGATTCTGGAAAAGGGGTTTTGGTTTTCCGGTGGGGTTTAGAATTTAAACAAGACGCGATTTCGAATTTCGTTC
TTGTAGAATCAAATTGTTTGGTTTCAATCTTGGATTTGCG
>AT5G27660.1 | chr5:9792137-9795136 REVERSE LENGTH=3000
AGGAAGCTAATCTTTTGTTTCAAGTAATCACTGCTTTTCATGTAAGCCATTTGATTAATCCCAGAACTTCATTTAAAAGT
TTGCTTGTTTCGTATGAGTGATATACAATCAAACATATTTCTATTTAGTATTTGAGATTTCGTCTACTACTGTATAACCT
TTCTTTCTGAAACTTAAGCCGCTAGTATATTAGTTGCAGGTAGACAATGACTCTGAGCATGCACCATATGAAGATTATGG
ACTCGGCAACAGCAAACAAAATAAATTATCCCACAAGCCAAATCTTCTGTTCTTCATCAGTAAACTCAGGGAACAGGTAA
ATCTTCTGTTTCAACAAATTACATAGTGCATTATGTTCTTGATGATATTAATGTGATGCCTTTGGTTAGTGTAGTGTGAA
AAATTCAAGGAAACAGATTGTCTTTGGTGGAAAGGTCTTGCCCGTATCATGGAAGCCGAAGGATACATCAAAGAGATGGA
TAACAAGGTACACTAGTAACCAAAAAACCAACCTTTCTTATGATCCATTTATCGGTAAAGGCGTAAAGCTACGATCACAT
ATTCGGTTAAAACCATGTTACTGATCTGTGTTGCAGGATCGTCGAGTTGAGATTAAATTCATACAACCAACAGAAAAAGG
GAAGAAACAACTAGATTTCCAAGATGACAAACCACTCTATGTTTATCCAGAAGCCGACATGCTACTTTCGTTGAAACAAG
ATAGAACATACAGTGGATTCTCTGAATGGGGAAAAGGATGGGCAGATCCAGAGATCCGGCGCCAGCGGTTAGAGAGAAGA
GAAAGAAAGCCTCGAAGAGAAAGGAAACCCCGAAAAAAACGAACACGAGGACGTTCTTCGACGAAGTTACATCCATGGAG
AAGCAAAGAATAAGAATCTCAACCCTCTTTAAGTAATGAATCCACTTTATATTCTTTTACCAAACCCATTATTCCATTCA
TGGATCTTTATGGAAGCATAATACTTCTTTCTACAATTGCTATATCAGGCTCCTTCTTTGCTCTGAGTCCCATCTTGAGG
CATAGATACCGCGCCATCGAGAAGCTGAGGCTTGTAAACGAGGCTTTGGTAACGGCGGAAGAGAACGTAACAAGGCTTCA
AGAACGTCATGATGTGATTCTCAAAGAGATATGTTCTTATTATCTCGTTAACACCGAGCTCCATGAAGCTTTGGTTTCAT
CTCGTGCAGCCATTAATGATGCTTCTTCATTTGTCATGGAGCTTAGAAGATTACAGTTGAATATCTTAAACTCTCTTTCT
TAATCACATTTTTTGTACTTATTACACTAATTAAAACCAGAGTTTGGGTAATAATTTTTGTTTCCTTAATTTTCCGAATT
ATCCGCTAATTTTCTACTCTAATTCTCTGGATATTTTAAATAATAGTAATAATCTGCTGTCAAAATAAGATAAGAAAAAG
ACATAAAGCTGATTATCTTGTAGAACGTGTGGGGAATGAATCTAACGGCTGATATCACTCAAGTGTTCTTTTCCACCTTC
CTTTTACAACACCCACGTGTAATGTCATACAAAGAAGTCATTACGACCGTTAGATCAAAGCCAACAAGATCCAATCTTAA
CGGCTAAGATAAATTACTACACGGATCGCCAACGTGGCAATACGTGGTATATACATACACGTCGTTCTTTCCTCATTTTA
AGCAAATCGTAAACCGCCACAAAACCGAAAAAAACACTAATTGTGCTTTCCCTTTAGATTCATTTGTATTTTCTTTTGGA
GCTTTTGAACAATGGAGTCATCACAAGCAACGACGAAGCCAACGAGAGGAGCAGGAGGAAGGAAAGGTGGAGATAGGAAG
AAGAGTGTTAGTAAATCTGTTAAAGCTGGTCTTCAATTTCCCGTTGGTCGTATCGCTCGTTACTTGAAGAAAGGTCGGTA
CGCTCTCCGATACGGTTCCGGTGCTCCGGTTTACCTCGCCGCCGTTCTCGAATACCTAGCCGCCGAGGTATATTCAATCT
CAGATCTCGTTGCATTTTGAATCGATTTATTTTGTGTATCTATTAGATCTGTTTAATTTTGAAGTTCTAATGAATTGAAC
CGGTTTGGTTTAGGTACTTGAGCTAGCTGGGAACGCAGCGAGAGATAATAAGAAGAACAGGATAAACCCTAGGCATCTAT
GTTTAGCGATAAGGAACGATGAGGAATTGGGGAGATTGCTTCATGGAGTTACTATTGCTAGTGGTGGTGTTCTTCCAAAC
ATTAATCCAGTTCTTCTTCCTAAGAAATCAACAGCTTCTTCTTCTCAAGCGGAGAAAGCTTCTGCTACCAAATCTCCTAA
GAAGGCTTGATAAAGAATAGTATCGATGTTGCTTTTTGGTTATATTCGGATCTTAGATGAAGAAGAAGAAGAAGAAGAAA
CAACTTGTTTTTTGTTTTAGAGGATTTGTGTAGGTATCTGAAATCTTCTTCTCTTTGTTTTGGTTTGTCTTATGTAAAAA
CCATGGGAAGATGATTATGTTTGTTAACGCAATTTGTAATGGAAAATAATTAAGTTCTGGGATTAGTAACTTCATCTGTC
TAATTAATTTCTGGGTTTCGTACTTGTTGATTTAAACAATTTAGGTGGATTAATTGAAATGGTTTTGGTATACACATGGA
AAGATTCAGTACAGTTAATGACATTAATTAAAGTAGATAATAATCACGAAAAACATGACATTAATTAAGAAAATGATTGT
TCAAATTGGGCTTTGTTTGGGCTTAGTTGATAGGCCCGTTAGAATTTATGTTCTTGGTTCATCTACGAGATTCTGGAAAA
GGGGTTTTGGTTTTCCGGTGGGGTTTAGAATTTAAACAAGACGCGATTTCGAATTTCGTTCTTGTAGAATCAAATTGTTT
GGTTTCAATCTTGGATTTGCGATGATGAATTTTCTGGTTCGATTCTTCTCTGCGATTGTTCAATTTCTTGTTTAATTTGG
TTAAAATTTCACTGACTCATTTGTTTTTTTCTGGGTTTAG
>AT5G27670.1 | chr5:9793366-9796365 REVERSE LENGTH=3000
TCATATACGTTCCTACAAGAAAGGAGAGTGTCAACATTGCTAAGTATCTTTGTGGGGTTGGACTGAAAGCTGCAGCTTAT
AATGCATCGGTATGGACTGATAAATCTTCTTACTTTTTCCTGCTATAAGAAGCCCTTTGCACTGTTTTTTAGGAATGAAA
TTTGTCAACCTTTGTTAACTTGGTTGTAGAAATTTTGTTTCCAATTTCTGATGGAAAAATTTTGTATTCCAAATTAAGAG
CTGTTCTTTTTAAATATTGGTATGGATGTATGAACAGTTTGTTACGTTTCACAGTTGCCAAAAAAACATCTCAGACAAGT
GCACCAGGACTTTCACGATAATAAGCTGCAGGTATATACATAGAAAAGAAAACCTTAATGTTCTATATGTGTTATGGCTC
AAACTTAGTGATCTACTCTGTTATCCACTTCGCTATTCCTGCTTCTTTTTATTGGAATACTACGTGGAAGATCACTAACG
TTGTTTTACGCCTCTGCAGGTTGTTGTTGCCACAATTGCGTTTGGAATGGGAATTGACAAGAAAAATGTTCGGAAAATCA
TACATTATGGTTGGCTGCAGGTCTCTCGAAGCTCTTATAAGATTTCTATATTTAACATTTCACATCTCCTAGAATTACGT
GCTATTCAAATTTGTTGAGCTCTCTAATACTGAAATAATGAAATTTTACAGAGCTTGGAAGCATACTACCAAGAAGCTGG
TCGAGCTGGAAGAGATGGCGAATTGGCTGAGTGTGGTGAGTTGATTAATGATTTGGCTGTGTAAATGTACTCTTGTTTGT
CATGGCTGATGGAAGTAACTATCTGATATTTACAGTGCTCTATGCTGATCTATCGAGAGCACCAACGCTTTTGCCAAGCC
GTAGGAGCAAAGAACAGACAGAGCAAGCATACAAGATGCTATCTGACTGTTTCAGGTCTCTATACTAGTCAGATACGTGG
GAGTGCATATTCACTTATCGTTCTATATTCTTTTATATTCATTCTCCTTTCTTATGCAGATATGGAATGAACACTTCACA
ATGTCGGGCCAAAATACTTGTGGAGTACTTTGGGGAGGAATTTAGTTCCAAAAAGTGTAACTCGTAAGTCCTATCCTTTT
ATCTAAAACCCATCAAGTCAAACTACCAAATAGTTGTAAAACCTTTCCAATCTATGAAACAGATGTGATGTTTGCACTGA
AGGGCCTCCGGAGCTAGTAGATGTACGAGAGGAAGCTAATCTTTTGTTTCAAGTAATCACTGCTTTTCATGTAAGCCATT
TGATTAATCCCAGAACTTCATTTAAAAGTTTGCTTGTTTCGTATGAGTGATATACAATCAAACATATTTCTATTTAGTAT
TTGAGATTTCGTCTACTACTGTATAACCTTTCTTTCTGAAACTTAAGCCGCTAGTATATTAGTTGCAGGTAGACAATGAC
TCTGAGCATGCACCATATGAAGATTATGGACTCGGCAACAGCAAACAAAATAAATTATCCCACAAGCCAAATCTTCTGTT
CTTCATCAGTAAACTCAGGGAACAGGTAAATCTTCTGTTTCAACAAATTACATAGTGCATTATGTTCTTGATGATATTAA
TGTGATGCCTTTGGTTAGTGTAGTGTGAAAAATTCAAGGAAACAGATTGTCTTTGGTGGAAAGGTCTTGCCCGTATCATG
GAAGCCGAAGGATACATCAAAGAGATGGATAACAAGGTACACTAGTAACCAAAAAACCAACCTTTCTTATGATCCATTTA
TCGGTAAAGGCGTAAAGCTACGATCACATATTCGGTTAAAACCATGTTACTGATCTGTGTTGCAGGATCGTCGAGTTGAG
ATTAAATTCATACAACCAACAGAAAAAGGGAAGAAACAACTAGATTTCCAAGATGACAAACCACTCTATGTTTATCCAGA
AGCCGACATGCTACTTTCGTTGAAACAAGATAGAACATACAGTGGATTCTCTGAATGGGGAAAAGGATGGGCAGATCCAG
AGATCCGGCGCCAGCGGTTAGAGAGAAGAGAAAGAAAGCCTCGAAGAGAAAGGAAACCCCGAAAAAAACGAACACGAGGA
CGTTCTTCGACGAAGTTACATCCATGGAGAAGCAAAGAATAAGAATCTCAACCCTCTTTAAGTAATGAATCCACTTTATA
TTCTTTTACCAAACCCATTATTCCATTCATGGATCTTTATGGAAGCATAATACTTCTTTCTACAATTGCTATATCAGGCT
CCTTCTTTGCTCTGAGTCCCATCTTGAGGCATAGATACCGCGCCATCGAGAAGCTGAGGCTTGTAAACGAGGCTTTGGTA
ACGGCGGAAGAGAACGTAACAAGGCTTCAAGAACGTCATGATGTGATTCTCAAAGAGATATGTTCTTATTATCTCGTTAA
CACCGAGCTCCATGAAGCTTTGGTTTCATCTCGTGCAGCCATTAATGATGCTTCTTCATTTGTCATGGAGCTTAGAAGAT
TACAGTTGAATATCTTAAACTCTCTTTCTTAATCACATTTTTTGTACTTATTACACTAATTAAAACCAGAGTTTGGGTAA
TAATTTTTGTTTCCTTAATTTTCCGAATTATCCGCTAATTTTCTACTCTAATTCTCTGGATATTTTAAATAATAGTAATA
ATCTGCTGTCAAAATAAGATAAGAAAAAGACATAAAGCTGATTATCTTGTAGAACGTGTGGGGAATGAATCTAACGGCTG
ATATCACTCAAGTGTTCTTTTCCACCTTCCTTTTACAACACCCACGTGTAATGTCATACAAAGAAGTCATTACGACCGTT
AGATCAAAGCCAACAAGATCCAATCTTAACGGCTAAGATAAATTACTACACGGATCGCCAACGTGGCAATACGTGGTATA
TACATACACGTCGTTCTTTCCTCATTTTAAGCAAATCGTAAACCGCCACAAAACCGAAAAAAACACTAATTGTGCTTTCC
CTTTAGATTCATTTGTATTTTCTTTTGGAGCTTTTGAACA
>AT5G27680.2 | chr5:9798638-9801637 REVERSE LENGTH=3000
GAATACATTCCAACATATTTTAAACTTTAAACCATGTTTTTTTTTGTAAAAAAGATTTACCTTCTTTCTTCCTTGTGAAC
TTCAAAACTTCCATATCTTTTTTTTTTTTTAAAGAAATCTTGTGTAGTTTTTATTTTAATTTACAAGTTTAACTTGTTCT
GTGATTAAGAAACCAATAACTAAAATTATTTCTATGAGTCGGAACAAAAAACAAACTAAATTTGTAATTTAAAACAGCTG
GAAAATTATATAACGGTTTCTTTAATCAAAGAATATGAGTATGACCAATAGCTCAAAAGATCCTTTTATAATTGTTGTTG
TGTATGTAGTTAAGGTTTTGGTTATGACGGCAATCGCCTTCACAACATTAACTTTTGTTCAATCATTCATTGGCCATGAG
AACCTTGTTCGTGTGAATTTTGTGCTGCCTCGTTACAATCACAATCTAAGCACATCATCTCTTTACCTTTGTGGTGAGTT
TGAATAATCAGTCTTTGTTTTAGTTGAGAATCTCATTTGACACGCTTGTTAAAACAAATGTGGAAAAGTGTGGAAAAGTT
TTCCATATGGTTGATTCTAGCGACATAGGGAAATGCAGCAATTTGGAGTGAATATGCCTTACTTCCATCCATTCATGGCA
GTAATATTATGTTCTAATAGACTAGTTGATATCCTTAAAATATGTATAATCTCTAATAAGCTTTTTTCTTTATTTCTCTA
CATAATGAATGAATTCCATGATGTTCACAATGCTAAACATGTTTTAGGTGATGTGATTTGCATATAAAAGTTTTTTCATA
TGCATATGTTTTGCTCATGTTTTGCATAGTTATGTTATGCATAATGCATGCATCTATATATTTATCATTCATATATCATG
TTAAAAATAGGTTTAAATACCATGATTTTTTTTGTAAGAAAGGTTTTAACTTTTCTCTTCCTTGTGAACTTCAAAACTTC
CATATCTTAAAAAAAAAATCTTGTGTAGTTTTTATTTTACTTTACAAATATAACTTGTTCTGTGATTAAGAAACCAATAT
CTAAAATTATTTCTATGAGTCGGTACAAAAAACAAACTAAATTTGTAATTTAAAATAGCTGGAAAATCATATGATGGTTT
CTTTGATCAAAGAACAAGTTAAATTTGTAATTTGAAATAAAAAAGTACGAACATAATATGAATTGATTTTGTTTAAGTTT
ATTAAATAAATATAATTTTCAACAAAATAAATGTGAAGTAGAAATTTAAAATTGTATGTATGAGAGACATAATTTTATGA
AAAATACTTGGGTTCACCCCCTAAGATTTATAAACAGATTTAAATTTTACAATTATACGAGGTTAAATATATAATTTTAT
TGGATACCTGAAAACATATCATTTTACATGTAAATCATTTTCACAGATAATCACTATTGCTACATGACAAGTAAATAACT
TTTAGAGATATACTAATTGAAAGCATCTCCAAGAGATACTTCGTATATAGAGTATGTAAATTTCAAATATAAAGTATGAG
TAGTTTCTTCTCCAAGAGTATACTTCAAATATGAAGGTTTTAAAATGTGTATTTTGCATTATAGTCCTTATATTATTCAT
AATAATTTTAAAACAATCTAACTTTTATAAATAACTCTAAAACATACATTAAAATATTACACATAATCTTAATTAACAAA
ACAATACGTTTATAAATAAAATACATATAAATAAAAATAAAAAATACATAAATTTACCTGAATATTAGTATTGTTGTAAT
ATTTTAATTTGTGTATTATTTTTGTGTTCATATAATTTTATTTCCATGTAATTTTATTATCATTGTGTTGCTTGAATTTG
TATTAAATTTTTAATATAATAGTTTGTTTGTAATATTTGTTTTTAATTCTATGTTATATTTTAAATATTAATATTTTGAA
TTTATTTGAAAGGTCTATATATTAAATTTTATATGTAACAATTAAATTTATAAGATATATGTGAAATGCTTTGAATATAT
AATAATTTAAGGACTATAATGATAAACAAATAATTTGTAAGATTATTTATGAAATATATAATTTTAGGGACTTAAATGCA
AATAAAAAAGATGTAACTTCAAATTTAAAGTATTGAATAGTGATACTCCAAATATAGAGTATCAATATTTTATCAATTAA
ATGTCCAACCTGATATTATTATGAATTCTATCATCTTTTAGAGAATTTTATTTTCTCTTCTCAAACACTTTTTGGTTTTT
CAAAAAATAACATTAGATTGAGAGTTTTTATTTATGTAGCTTATAAAAACCAAAAAGAAAAAAAAAACTTAACCAAACAA
ATGATATTAAAAATTTGAAAACCCAAAAAAACTGAAACTGAACTACTTTAACTGTAACCAACCTAAACTGAACCGAATCA
TACCTAATTACGTTTCCGTCCAGTTGGGGTAATTATTTTGTCCACCTTTATAGTAAGTATCTCCAATGGTTGTCTCTAAT
GGTTTCTGGTTTCTGATTTCTATTTTTCGCTCTTTGGTTACCGAGCCGAACCATTTAGGTTGAGCAAAACCATAACCGAA
TGGTTTAAAATGTAAATTATGGTTTGGTTTGGTCGATTTAGGTTCGGTTAAAATGCCTCATTTTTGGCGCCGTAGGGTTC
TTAAATCGTTCCTGAGAATTTGATCCGTTCTTATTTGTGATTCCCCCACTCTCTTGCGATTTTCCCAGAAAAATTGTCGT
TCTAGGTTACTCATTAACTTCAAAAGGTCTGTGTTTTTGGCGAGAAATTGGTGGTGGAGCGTTCGTCGCTAATTCAAATA
AAAAAATCACTAGGGTTTGGAGTTCTGGAATTTGGGATTAACCAGTAGTTATGTACGAGTCATTACAGTTTCCTCCTTTG
TTTGGGTTTCATTAAGATCAATTAATGGTTTCTGGAACTTGCATTATGATTTACTAGAATCAACTTGTTGTAGGATCCAT
ATAAAGGACTGTTTTTAGTCGCCTGAACAGTGTGAATTCG
>AT5G27680.1 | chr5:9798638-9801637 REVERSE LENGTH=3000
GAATACATTCCAACATATTTTAAACTTTAAACCATGTTTTTTTTTGTAAAAAAGATTTACCTTCTTTCTTCCTTGTGAAC
TTCAAAACTTCCATATCTTTTTTTTTTTTTAAAGAAATCTTGTGTAGTTTTTATTTTAATTTACAAGTTTAACTTGTTCT
GTGATTAAGAAACCAATAACTAAAATTATTTCTATGAGTCGGAACAAAAAACAAACTAAATTTGTAATTTAAAACAGCTG
GAAAATTATATAACGGTTTCTTTAATCAAAGAATATGAGTATGACCAATAGCTCAAAAGATCCTTTTATAATTGTTGTTG
TGTATGTAGTTAAGGTTTTGGTTATGACGGCAATCGCCTTCACAACATTAACTTTTGTTCAATCATTCATTGGCCATGAG
AACCTTGTTCGTGTGAATTTTGTGCTGCCTCGTTACAATCACAATCTAAGCACATCATCTCTTTACCTTTGTGGTGAGTT
TGAATAATCAGTCTTTGTTTTAGTTGAGAATCTCATTTGACACGCTTGTTAAAACAAATGTGGAAAAGTGTGGAAAAGTT
TTCCATATGGTTGATTCTAGCGACATAGGGAAATGCAGCAATTTGGAGTGAATATGCCTTACTTCCATCCATTCATGGCA
GTAATATTATGTTCTAATAGACTAGTTGATATCCTTAAAATATGTATAATCTCTAATAAGCTTTTTTCTTTATTTCTCTA
CATAATGAATGAATTCCATGATGTTCACAATGCTAAACATGTTTTAGGTGATGTGATTTGCATATAAAAGTTTTTTCATA
TGCATATGTTTTGCTCATGTTTTGCATAGTTATGTTATGCATAATGCATGCATCTATATATTTATCATTCATATATCATG
TTAAAAATAGGTTTAAATACCATGATTTTTTTTGTAAGAAAGGTTTTAACTTTTCTCTTCCTTGTGAACTTCAAAACTTC
CATATCTTAAAAAAAAAATCTTGTGTAGTTTTTATTTTACTTTACAAATATAACTTGTTCTGTGATTAAGAAACCAATAT
CTAAAATTATTTCTATGAGTCGGTACAAAAAACAAACTAAATTTGTAATTTAAAATAGCTGGAAAATCATATGATGGTTT
CTTTGATCAAAGAACAAGTTAAATTTGTAATTTGAAATAAAAAAGTACGAACATAATATGAATTGATTTTGTTTAAGTTT
ATTAAATAAATATAATTTTCAACAAAATAAATGTGAAGTAGAAATTTAAAATTGTATGTATGAGAGACATAATTTTATGA
AAAATACTTGGGTTCACCCCCTAAGATTTATAAACAGATTTAAATTTTACAATTATACGAGGTTAAATATATAATTTTAT
TGGATACCTGAAAACATATCATTTTACATGTAAATCATTTTCACAGATAATCACTATTGCTACATGACAAGTAAATAACT
TTTAGAGATATACTAATTGAAAGCATCTCCAAGAGATACTTCGTATATAGAGTATGTAAATTTCAAATATAAAGTATGAG
TAGTTTCTTCTCCAAGAGTATACTTCAAATATGAAGGTTTTAAAATGTGTATTTTGCATTATAGTCCTTATATTATTCAT
AATAATTTTAAAACAATCTAACTTTTATAAATAACTCTAAAACATACATTAAAATATTACACATAATCTTAATTAACAAA
ACAATACGTTTATAAATAAAATACATATAAATAAAAATAAAAAATACATAAATTTACCTGAATATTAGTATTGTTGTAAT
ATTTTAATTTGTGTATTATTTTTGTGTTCATATAATTTTATTTCCATGTAATTTTATTATCATTGTGTTGCTTGAATTTG
TATTAAATTTTTAATATAATAGTTTGTTTGTAATATTTGTTTTTAATTCTATGTTATATTTTAAATATTAATATTTTGAA
TTTATTTGAAAGGTCTATATATTAAATTTTATATGTAACAATTAAATTTATAAGATATATGTGAAATGCTTTGAATATAT
AATAATTTAAGGACTATAATGATAAACAAATAATTTGTAAGATTATTTATGAAATATATAATTTTAGGGACTTAAATGCA
AATAAAAAAGATGTAACTTCAAATTTAAAGTATTGAATAGTGATACTCCAAATATAGAGTATCAATATTTTATCAATTAA
ATGTCCAACCTGATATTATTATGAATTCTATCATCTTTTAGAGAATTTTATTTTCTCTTCTCAAACACTTTTTGGTTTTT
CAAAAAATAACATTAGATTGAGAGTTTTTATTTATGTAGCTTATAAAAACCAAAAAGAAAAAAAAAACTTAACCAAACAA
ATGATATTAAAAATTTGAAAACCCAAAAAAACTGAAACTGAACTACTTTAACTGTAACCAACCTAAACTGAACCGAATCA
TACCTAATTACGTTTCCGTCCAGTTGGGGTAATTATTTTGTCCACCTTTATAGTAAGTATCTCCAATGGTTGTCTCTAAT
GGTTTCTGGTTTCTGATTTCTATTTTTCGCTCTTTGGTTACCGAGCCGAACCATTTAGGTTGAGCAAAACCATAACCGAA
TGGTTTAAAATGTAAATTATGGTTTGGTTTGGTCGATTTAGGTTCGGTTAAAATGCCTCATTTTTGGCGCCGTAGGGTTC
TTAAATCGTTCCTGAGAATTTGATCCGTTCTTATTTGTGATTCCCCCACTCTCTTGCGATTTTCCCAGAAAAATTGTCGT
TCTAGGTTACTCATTAACTTCAAAAGGTCTGTGTTTTTGGCGAGAAATTGGTGGTGGAGCGTTCGTCGCTAATTCAAATA
AAAAAATCACTAGGGTTTGGAGTTCTGGAATTTGGGATTAACCAGTAGTTATGTACGAGTCATTACAGTTTCCTCCTTTG
TTTGGGTTTCATTAAGATCAATTAATGGTTTCTGGAACTTGCATTATGATTTACTAGAATCAACTTGTTGTAGGATCCAT
ATAAAGGACTGTTTTTAGTCGCCTGAACAGTGTGAATTCG
>AT5G27680.6 | chr5:9798638-9801637 REVERSE LENGTH=3000
GAATACATTCCAACATATTTTAAACTTTAAACCATGTTTTTTTTTGTAAAAAAGATTTACCTTCTTTCTTCCTTGTGAAC
TTCAAAACTTCCATATCTTTTTTTTTTTTTAAAGAAATCTTGTGTAGTTTTTATTTTAATTTACAAGTTTAACTTGTTCT
GTGATTAAGAAACCAATAACTAAAATTATTTCTATGAGTCGGAACAAAAAACAAACTAAATTTGTAATTTAAAACAGCTG
GAAAATTATATAACGGTTTCTTTAATCAAAGAATATGAGTATGACCAATAGCTCAAAAGATCCTTTTATAATTGTTGTTG
TGTATGTAGTTAAGGTTTTGGTTATGACGGCAATCGCCTTCACAACATTAACTTTTGTTCAATCATTCATTGGCCATGAG
AACCTTGTTCGTGTGAATTTTGTGCTGCCTCGTTACAATCACAATCTAAGCACATCATCTCTTTACCTTTGTGGTGAGTT
TGAATAATCAGTCTTTGTTTTAGTTGAGAATCTCATTTGACACGCTTGTTAAAACAAATGTGGAAAAGTGTGGAAAAGTT
TTCCATATGGTTGATTCTAGCGACATAGGGAAATGCAGCAATTTGGAGTGAATATGCCTTACTTCCATCCATTCATGGCA
GTAATATTATGTTCTAATAGACTAGTTGATATCCTTAAAATATGTATAATCTCTAATAAGCTTTTTTCTTTATTTCTCTA
CATAATGAATGAATTCCATGATGTTCACAATGCTAAACATGTTTTAGGTGATGTGATTTGCATATAAAAGTTTTTTCATA
TGCATATGTTTTGCTCATGTTTTGCATAGTTATGTTATGCATAATGCATGCATCTATATATTTATCATTCATATATCATG
TTAAAAATAGGTTTAAATACCATGATTTTTTTTGTAAGAAAGGTTTTAACTTTTCTCTTCCTTGTGAACTTCAAAACTTC
CATATCTTAAAAAAAAAATCTTGTGTAGTTTTTATTTTACTTTACAAATATAACTTGTTCTGTGATTAAGAAACCAATAT
CTAAAATTATTTCTATGAGTCGGTACAAAAAACAAACTAAATTTGTAATTTAAAATAGCTGGAAAATCATATGATGGTTT
CTTTGATCAAAGAACAAGTTAAATTTGTAATTTGAAATAAAAAAGTACGAACATAATATGAATTGATTTTGTTTAAGTTT
ATTAAATAAATATAATTTTCAACAAAATAAATGTGAAGTAGAAATTTAAAATTGTATGTATGAGAGACATAATTTTATGA
AAAATACTTGGGTTCACCCCCTAAGATTTATAAACAGATTTAAATTTTACAATTATACGAGGTTAAATATATAATTTTAT
TGGATACCTGAAAACATATCATTTTACATGTAAATCATTTTCACAGATAATCACTATTGCTACATGACAAGTAAATAACT
TTTAGAGATATACTAATTGAAAGCATCTCCAAGAGATACTTCGTATATAGAGTATGTAAATTTCAAATATAAAGTATGAG
TAGTTTCTTCTCCAAGAGTATACTTCAAATATGAAGGTTTTAAAATGTGTATTTTGCATTATAGTCCTTATATTATTCAT
AATAATTTTAAAACAATCTAACTTTTATAAATAACTCTAAAACATACATTAAAATATTACACATAATCTTAATTAACAAA
ACAATACGTTTATAAATAAAATACATATAAATAAAAATAAAAAATACATAAATTTACCTGAATATTAGTATTGTTGTAAT
ATTTTAATTTGTGTATTATTTTTGTGTTCATATAATTTTATTTCCATGTAATTTTATTATCATTGTGTTGCTTGAATTTG
TATTAAATTTTTAATATAATAGTTTGTTTGTAATATTTGTTTTTAATTCTATGTTATATTTTAAATATTAATATTTTGAA
TTTATTTGAAAGGTCTATATATTAAATTTTATATGTAACAATTAAATTTATAAGATATATGTGAAATGCTTTGAATATAT
AATAATTTAAGGACTATAATGATAAACAAATAATTTGTAAGATTATTTATGAAATATATAATTTTAGGGACTTAAATGCA
AATAAAAAAGATGTAACTTCAAATTTAAAGTATTGAATAGTGATACTCCAAATATAGAGTATCAATATTTTATCAATTAA
ATGTCCAACCTGATATTATTATGAATTCTATCATCTTTTAGAGAATTTTATTTTCTCTTCTCAAACACTTTTTGGTTTTT
CAAAAAATAACATTAGATTGAGAGTTTTTATTTATGTAGCTTATAAAAACCAAAAAGAAAAAAAAAACTTAACCAAACAA
ATGATATTAAAAATTTGAAAACCCAAAAAAACTGAAACTGAACTACTTTAACTGTAACCAACCTAAACTGAACCGAATCA
TACCTAATTACGTTTCCGTCCAGTTGGGGTAATTATTTTGTCCACCTTTATAGTAAGTATCTCCAATGGTTGTCTCTAAT
GGTTTCTGGTTTCTGATTTCTATTTTTCGCTCTTTGGTTACCGAGCCGAACCATTTAGGTTGAGCAAAACCATAACCGAA
TGGTTTAAAATGTAAATTATGGTTTGGTTTGGTCGATTTAGGTTCGGTTAAAATGCCTCATTTTTGGCGCCGTAGGGTTC
TTAAATCGTTCCTGAGAATTTGATCCGTTCTTATTTGTGATTCCCCCACTCTCTTGCGATTTTCCCAGAAAAATTGTCGT
TCTAGGTTACTCATTAACTTCAAAAGGTCTGTGTTTTTGGCGAGAAATTGGTGGTGGAGCGTTCGTCGCTAATTCAAATA
AAAAAATCACTAGGGTTTGGAGTTCTGGAATTTGGGATTAACCAGTAGTTATGTACGAGTCATTACAGTTTCCTCCTTTG
TTTGGGTTTCATTAAGATCAATTAATGGTTTCTGGAACTTGCATTATGATTTACTAGAATCAACTTGTTGTAGGATCCAT
ATAAAGGACTGTTTTTAGTCGCCTGAACAGTGTGAATTCG
>AT5G27680.3 | chr5:9798638-9801637 REVERSE LENGTH=3000
GAATACATTCCAACATATTTTAAACTTTAAACCATGTTTTTTTTTGTAAAAAAGATTTACCTTCTTTCTTCCTTGTGAAC
TTCAAAACTTCCATATCTTTTTTTTTTTTTAAAGAAATCTTGTGTAGTTTTTATTTTAATTTACAAGTTTAACTTGTTCT
GTGATTAAGAAACCAATAACTAAAATTATTTCTATGAGTCGGAACAAAAAACAAACTAAATTTGTAATTTAAAACAGCTG
GAAAATTATATAACGGTTTCTTTAATCAAAGAATATGAGTATGACCAATAGCTCAAAAGATCCTTTTATAATTGTTGTTG
TGTATGTAGTTAAGGTTTTGGTTATGACGGCAATCGCCTTCACAACATTAACTTTTGTTCAATCATTCATTGGCCATGAG
AACCTTGTTCGTGTGAATTTTGTGCTGCCTCGTTACAATCACAATCTAAGCACATCATCTCTTTACCTTTGTGGTGAGTT
TGAATAATCAGTCTTTGTTTTAGTTGAGAATCTCATTTGACACGCTTGTTAAAACAAATGTGGAAAAGTGTGGAAAAGTT
TTCCATATGGTTGATTCTAGCGACATAGGGAAATGCAGCAATTTGGAGTGAATATGCCTTACTTCCATCCATTCATGGCA
GTAATATTATGTTCTAATAGACTAGTTGATATCCTTAAAATATGTATAATCTCTAATAAGCTTTTTTCTTTATTTCTCTA
CATAATGAATGAATTCCATGATGTTCACAATGCTAAACATGTTTTAGGTGATGTGATTTGCATATAAAAGTTTTTTCATA
TGCATATGTTTTGCTCATGTTTTGCATAGTTATGTTATGCATAATGCATGCATCTATATATTTATCATTCATATATCATG
TTAAAAATAGGTTTAAATACCATGATTTTTTTTGTAAGAAAGGTTTTAACTTTTCTCTTCCTTGTGAACTTCAAAACTTC
CATATCTTAAAAAAAAAATCTTGTGTAGTTTTTATTTTACTTTACAAATATAACTTGTTCTGTGATTAAGAAACCAATAT
CTAAAATTATTTCTATGAGTCGGTACAAAAAACAAACTAAATTTGTAATTTAAAATAGCTGGAAAATCATATGATGGTTT
CTTTGATCAAAGAACAAGTTAAATTTGTAATTTGAAATAAAAAAGTACGAACATAATATGAATTGATTTTGTTTAAGTTT
ATTAAATAAATATAATTTTCAACAAAATAAATGTGAAGTAGAAATTTAAAATTGTATGTATGAGAGACATAATTTTATGA
AAAATACTTGGGTTCACCCCCTAAGATTTATAAACAGATTTAAATTTTACAATTATACGAGGTTAAATATATAATTTTAT
TGGATACCTGAAAACATATCATTTTACATGTAAATCATTTTCACAGATAATCACTATTGCTACATGACAAGTAAATAACT
TTTAGAGATATACTAATTGAAAGCATCTCCAAGAGATACTTCGTATATAGAGTATGTAAATTTCAAATATAAAGTATGAG
TAGTTTCTTCTCCAAGAGTATACTTCAAATATGAAGGTTTTAAAATGTGTATTTTGCATTATAGTCCTTATATTATTCAT
AATAATTTTAAAACAATCTAACTTTTATAAATAACTCTAAAACATACATTAAAATATTACACATAATCTTAATTAACAAA
ACAATACGTTTATAAATAAAATACATATAAATAAAAATAAAAAATACATAAATTTACCTGAATATTAGTATTGTTGTAAT
ATTTTAATTTGTGTATTATTTTTGTGTTCATATAATTTTATTTCCATGTAATTTTATTATCATTGTGTTGCTTGAATTTG
TATTAAATTTTTAATATAATAGTTTGTTTGTAATATTTGTTTTTAATTCTATGTTATATTTTAAATATTAATATTTTGAA
TTTATTTGAAAGGTCTATATATTAAATTTTATATGTAACAATTAAATTTATAAGATATATGTGAAATGCTTTGAATATAT
AATAATTTAAGGACTATAATGATAAACAAATAATTTGTAAGATTATTTATGAAATATATAATTTTAGGGACTTAAATGCA
AATAAAAAAGATGTAACTTCAAATTTAAAGTATTGAATAGTGATACTCCAAATATAGAGTATCAATATTTTATCAATTAA
ATGTCCAACCTGATATTATTATGAATTCTATCATCTTTTAGAGAATTTTATTTTCTCTTCTCAAACACTTTTTGGTTTTT
CAAAAAATAACATTAGATTGAGAGTTTTTATTTATGTAGCTTATAAAAACCAAAAAGAAAAAAAAAACTTAACCAAACAA
ATGATATTAAAAATTTGAAAACCCAAAAAAACTGAAACTGAACTACTTTAACTGTAACCAACCTAAACTGAACCGAATCA
TACCTAATTACGTTTCCGTCCAGTTGGGGTAATTATTTTGTCCACCTTTATAGTAAGTATCTCCAATGGTTGTCTCTAAT
GGTTTCTGGTTTCTGATTTCTATTTTTCGCTCTTTGGTTACCGAGCCGAACCATTTAGGTTGAGCAAAACCATAACCGAA
TGGTTTAAAATGTAAATTATGGTTTGGTTTGGTCGATTTAGGTTCGGTTAAAATGCCTCATTTTTGGCGCCGTAGGGTTC
TTAAATCGTTCCTGAGAATTTGATCCGTTCTTATTTGTGATTCCCCCACTCTCTTGCGATTTTCCCAGAAAAATTGTCGT
TCTAGGTTACTCATTAACTTCAAAAGGTCTGTGTTTTTGGCGAGAAATTGGTGGTGGAGCGTTCGTCGCTAATTCAAATA
AAAAAATCACTAGGGTTTGGAGTTCTGGAATTTGGGATTAACCAGTAGTTATGTACGAGTCATTACAGTTTCCTCCTTTG
TTTGGGTTTCATTAAGATCAATTAATGGTTTCTGGAACTTGCATTATGATTTACTAGAATCAACTTGTTGTAGGATCCAT
ATAAAGGACTGTTTTTAGTCGCCTGAACAGTGTGAATTCG
>AT5G27680.5 | chr5:9798248-9801247 REVERSE LENGTH=3000
TGGCCATGAGAACCTTGTTCGTGTGAATTTTGTGCTGCCTCGTTACAATCACAATCTAAGCACATCATCTCTTTACCTTT
GTGGTGAGTTTGAATAATCAGTCTTTGTTTTAGTTGAGAATCTCATTTGACACGCTTGTTAAAACAAATGTGGAAAAGTG
TGGAAAAGTTTTCCATATGGTTGATTCTAGCGACATAGGGAAATGCAGCAATTTGGAGTGAATATGCCTTACTTCCATCC
ATTCATGGCAGTAATATTATGTTCTAATAGACTAGTTGATATCCTTAAAATATGTATAATCTCTAATAAGCTTTTTTCTT
TATTTCTCTACATAATGAATGAATTCCATGATGTTCACAATGCTAAACATGTTTTAGGTGATGTGATTTGCATATAAAAG
TTTTTTCATATGCATATGTTTTGCTCATGTTTTGCATAGTTATGTTATGCATAATGCATGCATCTATATATTTATCATTC
ATATATCATGTTAAAAATAGGTTTAAATACCATGATTTTTTTTGTAAGAAAGGTTTTAACTTTTCTCTTCCTTGTGAACT
TCAAAACTTCCATATCTTAAAAAAAAAATCTTGTGTAGTTTTTATTTTACTTTACAAATATAACTTGTTCTGTGATTAAG
AAACCAATATCTAAAATTATTTCTATGAGTCGGTACAAAAAACAAACTAAATTTGTAATTTAAAATAGCTGGAAAATCAT
ATGATGGTTTCTTTGATCAAAGAACAAGTTAAATTTGTAATTTGAAATAAAAAAGTACGAACATAATATGAATTGATTTT
GTTTAAGTTTATTAAATAAATATAATTTTCAACAAAATAAATGTGAAGTAGAAATTTAAAATTGTATGTATGAGAGACAT
AATTTTATGAAAAATACTTGGGTTCACCCCCTAAGATTTATAAACAGATTTAAATTTTACAATTATACGAGGTTAAATAT
ATAATTTTATTGGATACCTGAAAACATATCATTTTACATGTAAATCATTTTCACAGATAATCACTATTGCTACATGACAA
GTAAATAACTTTTAGAGATATACTAATTGAAAGCATCTCCAAGAGATACTTCGTATATAGAGTATGTAAATTTCAAATAT
AAAGTATGAGTAGTTTCTTCTCCAAGAGTATACTTCAAATATGAAGGTTTTAAAATGTGTATTTTGCATTATAGTCCTTA
TATTATTCATAATAATTTTAAAACAATCTAACTTTTATAAATAACTCTAAAACATACATTAAAATATTACACATAATCTT
AATTAACAAAACAATACGTTTATAAATAAAATACATATAAATAAAAATAAAAAATACATAAATTTACCTGAATATTAGTA
TTGTTGTAATATTTTAATTTGTGTATTATTTTTGTGTTCATATAATTTTATTTCCATGTAATTTTATTATCATTGTGTTG
CTTGAATTTGTATTAAATTTTTAATATAATAGTTTGTTTGTAATATTTGTTTTTAATTCTATGTTATATTTTAAATATTA
ATATTTTGAATTTATTTGAAAGGTCTATATATTAAATTTTATATGTAACAATTAAATTTATAAGATATATGTGAAATGCT
TTGAATATATAATAATTTAAGGACTATAATGATAAACAAATAATTTGTAAGATTATTTATGAAATATATAATTTTAGGGA
CTTAAATGCAAATAAAAAAGATGTAACTTCAAATTTAAAGTATTGAATAGTGATACTCCAAATATAGAGTATCAATATTT
TATCAATTAAATGTCCAACCTGATATTATTATGAATTCTATCATCTTTTAGAGAATTTTATTTTCTCTTCTCAAACACTT
TTTGGTTTTTCAAAAAATAACATTAGATTGAGAGTTTTTATTTATGTAGCTTATAAAAACCAAAAAGAAAAAAAAAACTT
AACCAAACAAATGATATTAAAAATTTGAAAACCCAAAAAAACTGAAACTGAACTACTTTAACTGTAACCAACCTAAACTG
AACCGAATCATACCTAATTACGTTTCCGTCCAGTTGGGGTAATTATTTTGTCCACCTTTATAGTAAGTATCTCCAATGGT
TGTCTCTAATGGTTTCTGGTTTCTGATTTCTATTTTTCGCTCTTTGGTTACCGAGCCGAACCATTTAGGTTGAGCAAAAC
CATAACCGAATGGTTTAAAATGTAAATTATGGTTTGGTTTGGTCGATTTAGGTTCGGTTAAAATGCCTCATTTTTGGCGC
CGTAGGGTTCTTAAATCGTTCCTGAGAATTTGATCCGTTCTTATTTGTGATTCCCCCACTCTCTTGCGATTTTCCCAGAA
AAATTGTCGTTCTAGGTTACTCATTAACTTCAAAAGGTCTGTGTTTTTGGCGAGAAATTGGTGGTGGAGCGTTCGTCGCT
AATTCAAATAAAAAAATCACTAGGGTTTGGAGTTCTGGAATTTGGGATTAACCAGTAGTTATGTACGAGTCATTACAGTT
TCCTCCTTTGTTTGGGTTTCATTAAGATCAATTAATGGTTTCTGGAACTTGCATTATGATTTACTAGAATCAACTTGTTG
TAGGATCCATATAAAGGACTGTTTTTAGTCGCCTGAACAGTGTGAATTCGATGGATTTGTCTTCTGATCAACTCGTGATG
AAGATTGTTGAAATGGGTTTTGAAAAGTTGGATGCTTTGGAGGCTGTAAAAGCTGTAGGTGGTAAGTCATGTGATGATGC
TGTTGAGTATATTTTGAAGGGAAATCATAGAACTGGTGGGTTCAAGCCGGCTAGTTTGCTATGTTCTTCAGGGAGTAATA
AGATTCTTGGTAAAAGAGCTATGCCATCTTCGTTTTCTTCTTCGGAGTCAAAGCGTCAGTCTAGTTTGCTTGACCATTTT
AGATCTGTGAACCAGAACAAGAAAAAAGGCGACACCTTTGGGACTGTAGAAGTGGACTCTCAGTTAGAAACGGTGTCTGA
GCATTCAGAAGAGGTGAGAAAGTCTTTAGCTCCAGTGTTT
>AT5G27680.4 | chr5:9798638-9801637 REVERSE LENGTH=3000
GAATACATTCCAACATATTTTAAACTTTAAACCATGTTTTTTTTTGTAAAAAAGATTTACCTTCTTTCTTCCTTGTGAAC
TTCAAAACTTCCATATCTTTTTTTTTTTTTAAAGAAATCTTGTGTAGTTTTTATTTTAATTTACAAGTTTAACTTGTTCT
GTGATTAAGAAACCAATAACTAAAATTATTTCTATGAGTCGGAACAAAAAACAAACTAAATTTGTAATTTAAAACAGCTG
GAAAATTATATAACGGTTTCTTTAATCAAAGAATATGAGTATGACCAATAGCTCAAAAGATCCTTTTATAATTGTTGTTG
TGTATGTAGTTAAGGTTTTGGTTATGACGGCAATCGCCTTCACAACATTAACTTTTGTTCAATCATTCATTGGCCATGAG
AACCTTGTTCGTGTGAATTTTGTGCTGCCTCGTTACAATCACAATCTAAGCACATCATCTCTTTACCTTTGTGGTGAGTT
TGAATAATCAGTCTTTGTTTTAGTTGAGAATCTCATTTGACACGCTTGTTAAAACAAATGTGGAAAAGTGTGGAAAAGTT
TTCCATATGGTTGATTCTAGCGACATAGGGAAATGCAGCAATTTGGAGTGAATATGCCTTACTTCCATCCATTCATGGCA
GTAATATTATGTTCTAATAGACTAGTTGATATCCTTAAAATATGTATAATCTCTAATAAGCTTTTTTCTTTATTTCTCTA
CATAATGAATGAATTCCATGATGTTCACAATGCTAAACATGTTTTAGGTGATGTGATTTGCATATAAAAGTTTTTTCATA
TGCATATGTTTTGCTCATGTTTTGCATAGTTATGTTATGCATAATGCATGCATCTATATATTTATCATTCATATATCATG
TTAAAAATAGGTTTAAATACCATGATTTTTTTTGTAAGAAAGGTTTTAACTTTTCTCTTCCTTGTGAACTTCAAAACTTC
CATATCTTAAAAAAAAAATCTTGTGTAGTTTTTATTTTACTTTACAAATATAACTTGTTCTGTGATTAAGAAACCAATAT
CTAAAATTATTTCTATGAGTCGGTACAAAAAACAAACTAAATTTGTAATTTAAAATAGCTGGAAAATCATATGATGGTTT
CTTTGATCAAAGAACAAGTTAAATTTGTAATTTGAAATAAAAAAGTACGAACATAATATGAATTGATTTTGTTTAAGTTT
ATTAAATAAATATAATTTTCAACAAAATAAATGTGAAGTAGAAATTTAAAATTGTATGTATGAGAGACATAATTTTATGA
AAAATACTTGGGTTCACCCCCTAAGATTTATAAACAGATTTAAATTTTACAATTATACGAGGTTAAATATATAATTTTAT
TGGATACCTGAAAACATATCATTTTACATGTAAATCATTTTCACAGATAATCACTATTGCTACATGACAAGTAAATAACT
TTTAGAGATATACTAATTGAAAGCATCTCCAAGAGATACTTCGTATATAGAGTATGTAAATTTCAAATATAAAGTATGAG
TAGTTTCTTCTCCAAGAGTATACTTCAAATATGAAGGTTTTAAAATGTGTATTTTGCATTATAGTCCTTATATTATTCAT
AATAATTTTAAAACAATCTAACTTTTATAAATAACTCTAAAACATACATTAAAATATTACACATAATCTTAATTAACAAA
ACAATACGTTTATAAATAAAATACATATAAATAAAAATAAAAAATACATAAATTTACCTGAATATTAGTATTGTTGTAAT
ATTTTAATTTGTGTATTATTTTTGTGTTCATATAATTTTATTTCCATGTAATTTTATTATCATTGTGTTGCTTGAATTTG
TATTAAATTTTTAATATAATAGTTTGTTTGTAATATTTGTTTTTAATTCTATGTTATATTTTAAATATTAATATTTTGAA
TTTATTTGAAAGGTCTATATATTAAATTTTATATGTAACAATTAAATTTATAAGATATATGTGAAATGCTTTGAATATAT
AATAATTTAAGGACTATAATGATAAACAAATAATTTGTAAGATTATTTATGAAATATATAATTTTAGGGACTTAAATGCA
AATAAAAAAGATGTAACTTCAAATTTAAAGTATTGAATAGTGATACTCCAAATATAGAGTATCAATATTTTATCAATTAA
ATGTCCAACCTGATATTATTATGAATTCTATCATCTTTTAGAGAATTTTATTTTCTCTTCTCAAACACTTTTTGGTTTTT
CAAAAAATAACATTAGATTGAGAGTTTTTATTTATGTAGCTTATAAAAACCAAAAAGAAAAAAAAAACTTAACCAAACAA
ATGATATTAAAAATTTGAAAACCCAAAAAAACTGAAACTGAACTACTTTAACTGTAACCAACCTAAACTGAACCGAATCA
TACCTAATTACGTTTCCGTCCAGTTGGGGTAATTATTTTGTCCACCTTTATAGTAAGTATCTCCAATGGTTGTCTCTAAT
GGTTTCTGGTTTCTGATTTCTATTTTTCGCTCTTTGGTTACCGAGCCGAACCATTTAGGTTGAGCAAAACCATAACCGAA
TGGTTTAAAATGTAAATTATGGTTTGGTTTGGTCGATTTAGGTTCGGTTAAAATGCCTCATTTTTGGCGCCGTAGGGTTC
TTAAATCGTTCCTGAGAATTTGATCCGTTCTTATTTGTGATTCCCCCACTCTCTTGCGATTTTCCCAGAAAAATTGTCGT
TCTAGGTTACTCATTAACTTCAAAAGGTCTGTGTTTTTGGCGAGAAATTGGTGGTGGAGCGTTCGTCGCTAATTCAAATA
AAAAAATCACTAGGGTTTGGAGTTCTGGAATTTGGGATTAACCAGTAGTTATGTACGAGTCATTACAGTTTCCTCCTTTG
TTTGGGTTTCATTAAGATCAATTAATGGTTTCTGGAACTTGCATTATGATTTACTAGAATCAACTTGTTGTAGGATCCAT
ATAAAGGACTGTTTTTAGTCGCCTGAACAGTGTGAATTCG
>AT5G27690.1 | chr5:9800796-9803795 FORWARD LENGTH=3000
ATGCATAACATAACTATGCAAAACATGAGCAAAACATATGCATATGAAAAAACTTTTATATGCAAATCACATCACCTAAA
ACATGTTTAGCATTGTGAACATCATGGAATTCATTCATTATGTAGAGAAATAAAGAAAAAAGCTTATTAGAGATTATACA
TATTTTAAGGATATCAACTAGTCTATTAGAACATAATATTACTGCCATGAATGGATGGAAGTAAGGCATATTCACTCCAA
ATTGCTGCATTTCCCTATGTCGCTAGAATCAACCATATGGAAAACTTTTCCACACTTTTCCACATTTGTTTTAACAAGCG
TGTCAAATGAGATTCTCAACTAAAACAAAGACTGATTATTCAAACTCACCACAAAGGTAAAGAGATGATGTGCTTAGATT
GTGATTGTAACGAGGCAGCACAAAATTCACACGAACAAGGTTCTCATGGCCAATGAATGATTGAACAAAAGTTAATGTTG
TGAAGGCGATTGCCGTCATAACCAAAACCTTAACTACATACACAACAACAATTATAAAAGGATCTTTTGAGCTATTGGTC
ATACTCATATTCTTTGATTAAAGAAACCGTTATATAATTTTCCAGCTGTTTTAAATTACAAATTTAGTTTGTTTTTTGTT
CCGACTCATAGAAATAATTTTAGTTATTGGTTTCTTAATCACAGAACAAGTTAAACTTGTAAATTAAAATAAAAACTACA
CAAGATTTCTTTAAAAAAAAAAAAAGATATGGAAGTTTTGAAGTTCACAAGGAAGAAAGAAGGTAAATCTTTTTTACAAA
AAAAAACATGGTTTAAAGTTTAAAATATGTTGGAATGTATTCATGGTTTCACATAGTCTAAATTAAAATGATACAATATA
GAGGAATTGTTAGAAATGCTTCTTTTATATTTCTCTTTTTAAAAATACTTTTTTCTAGCTATTCTTTTAGTTTATATTTT
TCGATGACCAAAGGTTATAAATTTTACAAGTTTTTCTAAAAAAAATAGAAGTGTAAAAGTTTTGCTAAGTTTTGACGGTC
TTAAGTGATTTTAGTTTTGGGCTTTTGTATATAAAAGAGTAAAATATAAAAATCAAAAATCAATATTATACAATTACAAT
TTAATTACATTAGCTAACTAAACTGTATAAACATTCATTATCTATACAATAGTATCTCTTTTTTTAAATTATATATATAT
ATATATATATATTGCTTCAATATAAGTATCTGAAACTTTAATACACATTATTACATAATATCATTATGTACTTTTGTTAT
CATCAATATGTTTTCAACTATACACCTCCTAAATTTAAATCACAACCTAGAGATGTTGTGGTGGGTAAAAAAGCCCAGCC
CGACCTGAACCCGAAATAAACCCGCCCACCAAAAACCCAACTTTAGAAAACTCAGATGGGTTTTTTATTTAGTGGGTAAA
CCCCGAAAAAACCCGATTGTTCCGAAATATATTTTGCTTATAAATATATTTTAAATTATATTTATTTTCTGTATTACATA
TATATTTGATGGGAAAAAGGTTGAAATGTTAAATTGCGTTTTTTGGCGGAAAAATGTTAAATTGTGTTTTTGGCGGGAAA
AATGTCAAATCCTTTTCTTGGCCGGAAATGTTGAATGTCATTTTTGGCCGAAAAATATTGAATATCTTTTTTGGTGTGAA
AATGTTAAATTCCGTTTTTGATCGGAAAATGTGAAATCTTCTTGGCGGGAAATTGTTGAATGTCTTTTTTGGCGGGAAAA
TGTTAAATTGCGTTTTTGGCGGGAAAATATGAAATCATTTTTGGCGGAAAATGTTGAATCGCGTTTTGGCGGGAAAATGT
TGAATTGCGTTTTTGACGGGAAAATGTTGAATATCGTTTTTGGCGCGAAAATGTTGAATGTCTTTTTTGGCGGGAAAATG
TTGAATGTTTTTTTTGGCGGTAAACTGTTAAATCGCGGTTTAGGGGAAAAAATGTGAAATCTTTTTTTACAAGAAAATGT
TGATTCACTTGAAAAAGGACTTAAAAAAACCCGTGGGTACCCATAACCCAATGAGATAAACCCATATGAGTTTTATTTAT
TTGGATACCCAGTGGGTTTTAACCCATCATTAACATCTCTATCACAGCCTTTTTTTCTTTTTATAAAATATATTGCACTG
TGATAATTTTAAAATACGTCTGTTATAAAAGATACAAACACACATACAAATACACTTCATATAAATACTAAAAAAAAAAA
AATCCTCAGTGTAGCGAGAGTCCGATCCTAGTTACAATTATTAGACTACTGAAATGCTATGATATTATATTGTTACCAAA
CTTCGAATATCCACTTTAATAACAGTTATAAAAATTGTATTATCGTAATGTGTTATCAATACTTATATTTTTTATAGTGT
AAGAATAGTGTAGGAAAATACTTGTTTATATTGGAAGTCAAAATTAAATAAAAATGACATAAACGATACTATGAGAAGAA
ATCAAACTGAGTAAAATGGGCATAATCCAACTATTTTGTGAGCCGATACATATGACAATTTTCGATCGCTGAATCATGGT
TTGGAAATATGTTTGATTACTACTCTCTCTTTCTCGGTCAAATTAACATCCGTAAGAGAGAGAAAATTATTCAAACCCCT
AGGTTTATGGTGTACTTCGAACCTAGCTAGACTGGGTATTTTGACAATTTCAGTGTCCTAAAATATCTTCTAATAGTAAG
AAAATGAAAATGATGGCAAAGAAAAATCGAAAATTTCATGTTTTGACAAAAAAGAAAAAAAAAAAAACTCTTTTTAATCC
TAACTAAGTAAATATTAATGTTTTGAGAACTGAGCATTTTATAATCTTTTCCAAAAAGGCAACTATTAGAGAATATTATC
TGCTGAAGAAGTCCCACAAAAAAAAAAAAGATATAGAAGCCATGACTTCGTTACTATATTACACATGAAAGTTGCATCAA
TTCCCTCTCCCTCTTCTTCATCTTCCTCTTTCTCTCCATT
>AT5G27700.1 | chr5:9808049-9811048 REVERSE LENGTH=3000
TGACTGTATTCATTCATTTTAGAAATTAAAAACAACTTTCAATTGTTGGAGACGTAATGAATAAGTTCAAACTATGATTT
CAAAAGTCGATAAACAAAAAATTACAAAATAGCGACAACTTTGTTTCTCTATCTCCATCATTTTAGCCTCATCCCTTCTA
TCCTCAAGACAAAAAGTCTATATCTAACAAGAGCACAAAGCTCTCGGTATGGTTCCACACAAACATTGAATGTTCAATAT
GGGTTATTTTGACCCGAAATCTTTCAACTGTAATACCCGTTGAAAGCTTTGGAACTTTTAAGCATCAGTTCCTTTATGGT
AAGAAGATTAACTTCTCGCCACATGAAGCTGCCCATTGGAAGTAGACAACAAATTGCTCAACATCAGTTCTTTCAATAAA
TGGTTTTGCGTCAGTCAGACTCTCTGTCCAGGAAGAATAATTCTCTAGTGACCACACTCTAAGCGCAATAGCACATCCTG
AACTATGGCTAAATTTCCATTGAAGTTAGCTAGAAAAGCAATATAGATTAGGGGAAAAAGAGGAAGAAGATGAAAAATAA
AGATAAACAAATGAAACATATATAACTACAATTAAAGGTTTTGTGTTAAAAAAAATAATAATTTTTTGTAACATCGACAA
ATGATAATTAGGTTTAACTTAATTTAATGAGCCTTTTTCTGTTTTATATTTATTTGTGATGAGATAACATGTTTTAGTGT
CAAATATAACAATTGGGATATACTTAAATATAAATTTGGTGGGGTCAATAATATTTATGTAAGAGGGTCAACTAACAAAC
ATTATAATCCATGGCGCCAAGATTGATTGGTTTGTACATTAGAGAAGCGATGTTCAAAGTGAGAGAATGAACATAATTAA
GGACACCACTTTGAACTATAGCCTTGAATTTTGCAAATTTGACACTTGGTAAAGTATTCTTGTGGCGATAAATTATTATT
ATTGTCTTTCTATTCTTTATTAGACGGTTGTGTGTTGTTGTCTCGTCCTAATTATGTGATTGATGCGATAATGAACGTCA
GTTTTCACAATTCCAAGTGAATGACATATTAGTAGTAACAAAGAGTTGAGAAGAGTTGAGAAGAGTTTGAGCGAGAATGT
TGATAGAACCCTATATAGGATCCTATCGAGATAGTTTGCAAGTACTTCGACCGACCAATCTCCTACGTATTTCGTTTATT
CAAGAAAACGACAACTCCACTTTTGATCTTTTAATGGATGATTTCTATTAAACTCAAAGGTCTCCTTTAAATAGGAATCA
ACCTTGGTAAACAATCAAATCACACTAATATGTAGCAATAAAGAAAAACAATAAAACTATGGAAGACAATAATGAAAAGT
CTATGTTCTTAACTTTCAAACTAAATGGTTGTCTATTAGAATGACGGATTTACTTAGAGCGTTAAGAATATGAGAATTTT
TATGGAATTTTCATCGTTAAAAAGTGAAAAACCAATAAAACATAAAAATTTAAAAGCAACTTCAAAATCTATATGTTATT
GGTTTATGATTTCAAAAGAGTTTTAGTGTCTCAAAGTGCCATGCAGAATCTGTTGTTATTTAATCAAGATTTTTTAAAAA
TATGTTAATGTTTTGTGTTATTCATTTAAGATTTGTAAAAAGTAATCTAAAATCTTCTTAAATTTGGGGTTATTAAATTC
ATATATATTTTTTTTTTTGAAATAATGTTAAATTAGTTTCAAAAAAGAAAAGTATATGTGTTTACAACTTGTGCAACGTT
TTTGAAGAACATAAGCTTATGAGATACATTTGTTAAAAACCAAGAAGAAGGCCTTGTTTACCCAAGCTCTCTAGTTTGAA
ACCAAAATTGGAGACCTCGATCATATCTTCTGTCTTCACTAATATTAATAGCTGATATATGATTCCAAATGTGCTTATCA
ATCCACTTAACTAGTCGGGCTGCAGGATTTGGGAGACCGTCGTGTTTACGCTCACTTCGTTCTCGCCATATGGAATGTAC
CGTTGCCTGCAAAACACAACGAGCTAAGAATCCTTCGACTCGATTCGGCCAACAGTTAACGACGTTGTGTATTAGATTCA
TATTCTTATAAAGTCAGTAAAAGTTTTGAGTTATTCAATTAAAAAAAAAATCTCTAATTGTTCATGATTTAAATTATTAT
GTTATTGGTTCATGATTTTCTATATTTTTCTTCACAAAATAAGTCATATAAAGTAATGAAAAGTATTACCAAAATAAAAA
AACTGTTTGAAATTTTTTACAAGATTATAAAAAACTAATCAACATATTATAAAAAACTCTCTAACAATAGTGTATGTTTC
ATTTATTTACTTTATAGAATTTGATTGAAATCATTATTTTTTTTTGTAAATTAGGAACCAACAAAACTTTCTCTCCGAAA
GTAAATAACCCATTCGAGACATTATGATTATGGTACTGGACATTGTGTGATCTTCGATGGGCCTGAAGATAGCACATGGG
CCTTCAAATGGTATAATTTTTAATCCAAACCCACTAAAAAACCTTAGGGTTTCCCCAAATATAAAACTCTCGCTTTCTTC
ATCATCTCTTTCTCCGGTTGCCGCACCTGCTTCGCTTCTCCTCTCTCGCTCTCTACTCAGGTAGGATAATCGTACTTTTA
CTTAATCTTCTCTTCGTCTCGATTTATCAGAAATATATGGACTTTTGCCAATATAGCCGATGGTTTAGGGTAGAAGAACC
ATGATGGATAAATAGTATTGAATCTGTAGTTTTTGTAACCCTAGATCTTCAAATTCGTATTATTGTTCTGTTAGATCTGT
TTGTTACTCAACGAATTCGATTATTCCTTTGTTGTCTTGAATCCTTCTCTGATGTTACTTTCACTTACAGTCATTTTCGA
TCTCAGTGTATGTCACTGTTGTTGGTTCTTGTCTAATATAAGATAGTTCTGTTTTTTCTTTCTTTTTGCATTGTTTGGAT
ATATAGGACTCGTTTACTCTTTCAAAGCTAAGCTTTCAAG
>AT5G27710.2 | chr5:9810069-9813068 FORWARD LENGTH=3000
ATAAAGAATAGAAAGACAATAATAATAATTTATCGCCACAAGAATACTTTACCAAGTGTCAAATTTGCAAAATTCAAGGC
TATAGTTCAAAGTGGTGTCCTTAATTATGTTCATTCTCTCACTTTGAACATCGCTTCTCTAATGTACAAACCAATCAATC
TTGGCGCCATGGATTATAATGTTTGTTAGTTGACCCTCTTACATAAATATTATTGACCCCACCAAATTTATATTTAAGTA
TATCCCAATTGTTATATTTGACACTAAAACATGTTATCTCATCACAAATAAATATAAAACAGAAAAAGGCTCATTAAATT
AAGTTAAACCTAATTATCATTTGTCGATGTTACAAAAAATTATTATTTTTTTTAACACAAAACCTTTAATTGTAGTTATA
TATGTTTCATTTGTTTATCTTTATTTTTCATCTTCTTCCTCTTTTTCCCCTAATCTATATTGCTTTTCTAGCTAACTTCA
ATGGAAATTTAGCCATAGTTCAGGATGTGCTATTGCGCTTAGAGTGTGGTCACTAGAGAATTATTCTTCCTGGACAGAGA
GTCTGACTGACGCAAAACCATTTATTGAAAGAACTGATGTTGAGCAATTTGTTGTCTACTTCCAATGGGCAGCTTCATGT
GGCGAGAAGTTAATCTTCTTACCATAAAGGAACTGATGCTTAAAAGTTCCAAAGCTTTCAACGGGTATTACAGTTGAAAG
ATTTCGGGTCAAAATAACCCATATTGAACATTCAATGTTTGTGTGGAACCATACCGAGAGCTTTGTGCTCTTGTTAGATA
TAGACTTTTTGTCTTGAGGATAGAAGGGATGAGGCTAAAATGATGGAGATAGAGAAACAAAGTTGTCGCTATTTTGTAAT
TTTTTGTTTATCGACTTTTGAAATCATAGTTTGAACTTATTCATTACGTCTCCAACAATTGAAAGTTGTTTTTAATTTCT
AAAATGAATGAATACAGTCAAGTATAATCGTATTGGTGATCCATTTTGTAGTGATTATTAAATTGTTTTACGTAAAAACA
AGTCTTTGATACAACACGAAACTGTGATTTATTTTTAAAATAAATAAGTGCATGTATAATATATCATTAAGACTTGTGAT
TATTTAAAACAAAATTGATGTATTTTTAACAAAATATTATGACCTCCATGACAAATTATTCTGATATTGTCCGTAGTCAA
AACTTCAATCTTTATTCGCATGGGTTGGCTGAATTTTCAGTCATATACTAGTTGCAATCTTAATATTTCACCCTAAATTT
TTTGTCTCTGAAAAAACCACGAATAAAAACTTTTAATCTCAATAAAATTATATGTACTTTCGGATTTGTTCTTAAACTAT
GCCTCCAATTGAACCGATCAGTTAACCGATTATATTTAATCCGGTTTGACTTATCCATAATGTTGACCAAAATTAATCGA
TTTTGACTCTATTTTAATCCAATTTTGACGCAAAAAGAAAACAGATGTCTTCTCTACAAAAAATATTATTTATTTATTAT
TGATAAACAAAAAATAATATATAGAATAGACCATAAAAAAAATTATTATAAAATTTGGTGTATACTTTTGGCAATATAAC
AAAATATACCACAAAATAGATCACAAATTCATTTTTTTAGTGCTATATTTTGTTATAAATTTTTGGTAATATAACAGTAT
ATACCTTTTTCATTTGGTAATCATTTCTTTTTTTCTTTTTTGCTAAGAATCTTTTGACTTTACACGCATTCTCAAACTCG
AACTAGGGAGGAGACTCACATAATTACGTCTCCACTAATGCATATATCGTCTACTTTGGTAAAAGTCCTATCTCTTGGTC
TGCAAAGAAACAAAATGGTGTTGCAAGATCATCCACAGAAGCCGAATACAGAGCGGTTGCAAACACATCATCAGAAATTC
GTTGGATTTGTAGCCTACTCACTGAATTTGGAATCATACTACCAGTGTCACCAGTCATCTATTGCGACAATGTCAGATCT
ACGTTTCTTTGTGCTAATCTTGTGTTTCAATCTCGAATGAAACATATTGCCATCGACTATCACTTCATCCGGGGTCAAGT
TCAAAACGGTCTTCTCCGCGTCTCTCATGTCAACACGAAAGATCAGCTTGCATATGCACTTACAAAGCCATTACCACGCA
GTCGGTTTCTCGAGCTAAGAAACAAGATTGGTGTGACCATAGTCCCTCCATCTTGAGGGGGCGTGTCAAGGATATGATAT
GATCATATCATCATTCCCTGTATATCTTATTTCCTTTTCTATCTCTCTTTCTATAAGAGACTTAACCTAGAGTTTTCTAC
TGATTCATGTATATATATGCTTGTAATCTCCTTTGGAAATATATGCAATACACATTACTTACACTCCTCCGATGACACTT
GGACCCTATAGAATAAAAAATGTATCGCCTTGCAAACAAATCCATCCAAACCCAGTCGTGTGGTCTGACGCCTTCCATGA
TCCATCAAACTGACATCCAATGTTCAAGAACATAAGTTATGAGGTTGTGGAGTCATTTTGTTTCCTCAAGAGCCTCTAAT
TGTGTCTCCTCCCTTTATAATTGTTAACTTTGAGCATAATTTATAATATTAGTGGGTTCCTCGTAGAGTCTCTTAAACAC
TTTATCATTCCATGCTTTCCACATAAACCATAAAGTCCATAGAAACAAAATTGAATATTGTGATTTGTGAAATGGCAATG
TATAAGTGATGTGGGATGTTAAAATTGATGGATGATCAAGATCGTCGTTTGATGGAAGTGGCCCAACTATTTCTTAACGG
GCTTCTTAATGGGTTTTAAGGTTGCCCACAAATTGTGTGCCACAATGTTTGTCGTTGTCGCTAATTAATGGCTTCGTTAA
TTAAACACTTCTAATAATTCTCCAATGGAGTTTACGTGACTCTACAGTCTCTCTTCTCCATTCTCCAATTTCTACAAAGA
TAATGTGGATTCACCAAAAATTCAGAGGAAGGACACGACA
>AT5G27710.1 | chr5:9810069-9813068 FORWARD LENGTH=3000
ATAAAGAATAGAAAGACAATAATAATAATTTATCGCCACAAGAATACTTTACCAAGTGTCAAATTTGCAAAATTCAAGGC
TATAGTTCAAAGTGGTGTCCTTAATTATGTTCATTCTCTCACTTTGAACATCGCTTCTCTAATGTACAAACCAATCAATC
TTGGCGCCATGGATTATAATGTTTGTTAGTTGACCCTCTTACATAAATATTATTGACCCCACCAAATTTATATTTAAGTA
TATCCCAATTGTTATATTTGACACTAAAACATGTTATCTCATCACAAATAAATATAAAACAGAAAAAGGCTCATTAAATT
AAGTTAAACCTAATTATCATTTGTCGATGTTACAAAAAATTATTATTTTTTTTAACACAAAACCTTTAATTGTAGTTATA
TATGTTTCATTTGTTTATCTTTATTTTTCATCTTCTTCCTCTTTTTCCCCTAATCTATATTGCTTTTCTAGCTAACTTCA
ATGGAAATTTAGCCATAGTTCAGGATGTGCTATTGCGCTTAGAGTGTGGTCACTAGAGAATTATTCTTCCTGGACAGAGA
GTCTGACTGACGCAAAACCATTTATTGAAAGAACTGATGTTGAGCAATTTGTTGTCTACTTCCAATGGGCAGCTTCATGT
GGCGAGAAGTTAATCTTCTTACCATAAAGGAACTGATGCTTAAAAGTTCCAAAGCTTTCAACGGGTATTACAGTTGAAAG
ATTTCGGGTCAAAATAACCCATATTGAACATTCAATGTTTGTGTGGAACCATACCGAGAGCTTTGTGCTCTTGTTAGATA
TAGACTTTTTGTCTTGAGGATAGAAGGGATGAGGCTAAAATGATGGAGATAGAGAAACAAAGTTGTCGCTATTTTGTAAT
TTTTTGTTTATCGACTTTTGAAATCATAGTTTGAACTTATTCATTACGTCTCCAACAATTGAAAGTTGTTTTTAATTTCT
AAAATGAATGAATACAGTCAAGTATAATCGTATTGGTGATCCATTTTGTAGTGATTATTAAATTGTTTTACGTAAAAACA
AGTCTTTGATACAACACGAAACTGTGATTTATTTTTAAAATAAATAAGTGCATGTATAATATATCATTAAGACTTGTGAT
TATTTAAAACAAAATTGATGTATTTTTAACAAAATATTATGACCTCCATGACAAATTATTCTGATATTGTCCGTAGTCAA
AACTTCAATCTTTATTCGCATGGGTTGGCTGAATTTTCAGTCATATACTAGTTGCAATCTTAATATTTCACCCTAAATTT
TTTGTCTCTGAAAAAACCACGAATAAAAACTTTTAATCTCAATAAAATTATATGTACTTTCGGATTTGTTCTTAAACTAT
GCCTCCAATTGAACCGATCAGTTAACCGATTATATTTAATCCGGTTTGACTTATCCATAATGTTGACCAAAATTAATCGA
TTTTGACTCTATTTTAATCCAATTTTGACGCAAAAAGAAAACAGATGTCTTCTCTACAAAAAATATTATTTATTTATTAT
TGATAAACAAAAAATAATATATAGAATAGACCATAAAAAAAATTATTATAAAATTTGGTGTATACTTTTGGCAATATAAC
AAAATATACCACAAAATAGATCACAAATTCATTTTTTTAGTGCTATATTTTGTTATAAATTTTTGGTAATATAACAGTAT
ATACCTTTTTCATTTGGTAATCATTTCTTTTTTTCTTTTTTGCTAAGAATCTTTTGACTTTACACGCATTCTCAAACTCG
AACTAGGGAGGAGACTCACATAATTACGTCTCCACTAATGCATATATCGTCTACTTTGGTAAAAGTCCTATCTCTTGGTC
TGCAAAGAAACAAAATGGTGTTGCAAGATCATCCACAGAAGCCGAATACAGAGCGGTTGCAAACACATCATCAGAAATTC
GTTGGATTTGTAGCCTACTCACTGAATTTGGAATCATACTACCAGTGTCACCAGTCATCTATTGCGACAATGTCAGATCT
ACGTTTCTTTGTGCTAATCTTGTGTTTCAATCTCGAATGAAACATATTGCCATCGACTATCACTTCATCCGGGGTCAAGT
TCAAAACGGTCTTCTCCGCGTCTCTCATGTCAACACGAAAGATCAGCTTGCATATGCACTTACAAAGCCATTACCACGCA
GTCGGTTTCTCGAGCTAAGAAACAAGATTGGTGTGACCATAGTCCCTCCATCTTGAGGGGGCGTGTCAAGGATATGATAT
GATCATATCATCATTCCCTGTATATCTTATTTCCTTTTCTATCTCTCTTTCTATAAGAGACTTAACCTAGAGTTTTCTAC
TGATTCATGTATATATATGCTTGTAATCTCCTTTGGAAATATATGCAATACACATTACTTACACTCCTCCGATGACACTT
GGACCCTATAGAATAAAAAATGTATCGCCTTGCAAACAAATCCATCCAAACCCAGTCGTGTGGTCTGACGCCTTCCATGA
TCCATCAAACTGACATCCAATGTTCAAGAACATAAGTTATGAGGTTGTGGAGTCATTTTGTTTCCTCAAGAGCCTCTAAT
TGTGTCTCCTCCCTTTATAATTGTTAACTTTGAGCATAATTTATAATATTAGTGGGTTCCTCGTAGAGTCTCTTAAACAC
TTTATCATTCCATGCTTTCCACATAAACCATAAAGTCCATAGAAACAAAATTGAATATTGTGATTTGTGAAATGGCAATG
TATAAGTGATGTGGGATGTTAAAATTGATGGATGATCAAGATCGTCGTTTGATGGAAGTGGCCCAACTATTTCTTAACGG
GCTTCTTAATGGGTTTTAAGGTTGCCCACAAATTGTGTGCCACAATGTTTGTCGTTGTCGCTAATTAATGGCTTCGTTAA
TTAAACACTTCTAATAATTCTCCAATGGAGTTTACGTGACTCTACAGTCTCTCTTCTCCATTCTCCAATTTCTACAAAGA
TAATGTGGATTCACCAAAAATTCAGAGGAAGGACACGACA
>AT5G27720.1 | chr5:9812904-9815903 FORWARD LENGTH=3000
TGTGCCACAATGTTTGTCGTTGTCGCTAATTAATGGCTTCGTTAATTAAACACTTCTAATAATTCTCCAATGGAGTTTAC
GTGACTCTACAGTCTCTCTTCTCCATTCTCCAATTTCTACAAAGATAATGTGGATTCACCAAAAATTCAGAGGAAGGACA
CGACAATGGTGAATTCGTACGTTCCTCTTCGTTTCACCATTTTCATCTCCTTCTCCATCGCAGCAGCTTCATCCTTCAAA
CTCCACTCCGCTTCTCATTCTCCGTCGTCATTTCCGAAAGCCACCGGCGACGATCTACTCTCCGTTCTCGGACCTCCCTC
CGCCGCGTCGTGCCTCAACCCAATCGTCTCTCGAGAGATCAAATCGTGTCTTAAATTCCTCGTCCCATTCAAATCGGATA
AACCTAAACCCGAATTTGGACGATGCTCGCCTCGTACTGGACTCTGTTCCGGAAAAATTGACGCCGTTGAGAGACGGAGC
AAGTTTGAAGAGGAGAATTCTCTAATCTGGTGGCCACCGGAATCGGTTCTAGAGCTTGCTCGTCTCGCTGTTGACTCCGG
TGGTGATCCCGGTTCAATTCAGCGAACTCTCAATCCGAAAATGATCCCGGTTCGTCTTCAATTTAATGGTTTGATTTGGT
TTATTGTTCGTTAGATTGAATTGGTTAAAATTTGGTTTTATAGGTTCCTGATGTTGAACGATCAAGAAAAGATAAATGTC
AACTTACTAGAACTCCTTATGGTCGTCATTTTATAGCAGAGGTAAAAAAAGAAGCTATTTTGTGAACTGTTTGATCTTAT
GGTGTAGTGATCTGATTGATGATGTTAATGAACAGGAAGTGAACTCATATTTCGAGTTCTTGTTTCATCTAATTGAATCT
AGGGGACCTAGTGTTGGATTGAATGTTTCATTGAGTAGATATGATTTGTTCCATGGCCATTTATTCCTTGCCTCAGAATC
TGGACGCCTTGGAATATTGTAAGTCTCCTTTGTCTCCTCAACACACACTAGGACTCTTGAAATAGTAATGATGATCATGT
TCTGTTACTGACTTCGTTGTGTAAGAATCGAGACGCTTTGATAGGCACTAGAATAGTAGATATAAGGGGGTCTAGACCAT
TTGGTTAATTGGGAGCATTTAGGCTTTGAGAGTGAAGAGAACTCTCTAGGGTTTGTTCTTGTGTTCTTGAATGTAACCAA
CAGTTATCAATAAAGGAAGAATGGTTTCTGATTCTTAACACAATTGTTGCAGTGTTTTTAGAAAGGTTGAACGTAAGTAA
TGAGTTTTGGGGAATATTTATAGAAAGTTACATGGTTGAGCTAGGTTTTGAGTACTGTTGTTGACTAGTATCTGATTGGT
GATGGTAGGTTTCATGCTAAAGAGTATCCAGCCTATGACAAGAAAGTGTTTCCTTACAACATGGGATATTGCCAGAGAGG
TAATATGGGTTCTTGTCCGTGTGACTGTGAGTTTTCTTGCAATCTCTTGAAACATAGAAATGGTCACAGAAATCCCTTAA
ATCTTCAGTATTATGATTGTATCTCCTTTTTGTTAGGATCTGACGTGAAATACAATGATTCAATGAACTTGAGGAATATC
CTTTGGCTTGCACCATTACCTAGCAACTCTTCTCCAGATTGGGTTGCTCCAGGTATAATATCTGTTTTCATCTCTGAGAG
TAATAGAAAAGATCTAAACACTTCATAGTTTCAAGATGATCTTGTCTTTCATTAGTATCGTGGAAAACAATTGTAGTGTT
ACGTTTGACATCTTCCTTTCCTTTGATTGATCTGTAGGTGTACTTGTGGTTCTTGATGCGCATCCGGATGGAATCATATA
CCGAGATCTCATCCCTGACTATGTTAAGTTTGTAAGAACAATATACGAAGGTTTGAACAACTCTATACCTTCTCTCATCT
CACTCATCAATTTGCTTCATTGTAGATCACATTTGATTACACATACATACACTCAAAGTCTCTTAAAGATTTATGCTCTA
TTGAAACTTTATGTCTTATCCTTCTCCACCAGATGATTTGGGAACAACCGCAGTTGATGTCAATTACTTGAATGTCGGAG
CTCACGAACCTGACTATCAGCTTTTCATGTGCTGAAACAAACCAGTTACAGATTCACAATTACACAGTTGTGTGTAATTG
AAACTTTGATTAAGATTTAGTTACTGGAGCTGGTCGAGGTTCAATAACGTTCGAGTTGGTTGATAATTTAGAGAGGTCTG
AAGTATTGTCGGTTACAAAATAGCTTTAACAATCACATTGCTGAGGCTTTAAGCTTAATTGTAAAAGTTTAGGATTAGAT
TTGACATATCACTTGGCTTTGTTTGATTCACACAGTTCGCCTTAGTGATGTAAATTAATTAATTTCGAGAGCATCAATAA
CATATTAATGATTAGTTATTTTCCACCAGGTAACCATTGCCAACGGCTACAAATACACTTTGGTGTAGACAAAGTATACG
AAAAATTAAAACAAAAAGCTCCGATGCCGGGAATCGAACCCGGGTCTCCTGGGTGAAAGCCAGATATCCTAACCGCTGGA
CGACATCGGATTAGTTGGCTAGATTGATATGTTTAACAATATATACTAAAACAGATAATATTATAAAGTTAAGGGACTCG
AGTGCAAAACTCAAAAAAGTTCCCATTGACCTAAAACTAAAAGACCACCGATTCATTAGAAATCCATCCCTCTCACTGTC
AAAACCCGAGAAGCAGAAAAAAGCAAAAAACAGATTTCGAAGTTTCGACGCCTCTCTATTCTTCGATCTCTTTCATATTT
GAATCGTTCACCTTCTTGCCGATCTTCGGAGTATATTACAAGGTTTCTCCCTTTTCTCTCAGATTTTTTTTAGTAGCTGA
ATTAGGGTTTTTGTTCCGTTTTCGCTATTGCTTCTTCCGCATCTTATAAAGGGTTTAATGTTATACTTCTCTGATGTCAT
CAGGTTCTTAACGGATCTCTAAATCTTCTGATTTAAGAAG
>AT5G27730.1 | chr5:9817311-9820310 FORWARD LENGTH=3000
AAGTTTTAAAGACTCGCTGCCAAATCTGCTAACTTCCCATTGTGGAGAAAACCAAAAGTTACATAAGAAGTTGGTCTGTT
GTTGGTTTTCTATTAAGTATGTAAGGGATAGGGAGTGTGTTTTTCGATTCTCCTTGTGATCTTTTCGAAAAATGAAATTT
GTCTTTTGCCTTTTTGTGGTATATGTGAAATTCCAATTGTTTTCATTTGCGCTTAAAAATGAATCTTTCAGGTCTTGAAT
TTATATAATTGTTAGAGAATTTATACAATTAACCAACGACAGGGTTTTTATAAGATCTTTGGTCCATCTTACCCTTTTAT
TATTTTTCTTTTTTTCCTATCTATTCTTTTTTTCCTCTTTCACCGGATTTTCTCCATCACTCGTCGGCATGACATATAAG
ATTAGATATGATTTAAAAAACGCATGTATTTCAAAGACAAAACATGCTCTTAAGTCTTTACATTGACTTGTAAATTTTTG
TCAAGCTATCTAACAAAATCTCATATTTTTTTTTTGGAACAGATTCATATTTTTGTCAAGATTTCATGTTATATAAACAA
ATTACATGTCTTTTATCCAATATATCATTAGTATTTCATAAAATAACTATGTTTTAATGTAATAATTATACATATCTGTC
AATATTTCACGTTATGTAAGGAGTCATATGTATTTCTTCAAATATCATGAAAATTACATATTTTTCTTCACTGTATTTTT
ACAATTGAATTTTCCTCTTCTCAAATCTATCGGAAGTCTTATTGTAATATTAGAAATTGATAAAGATATTTTCGTCAATA
TACACCGTCTAACGTGTGAATCCATAGTTCTTTTCTAACAAAAACTAAACTTATGATTAATATCTTTATTTAATCTCAGA
ATTTGGCTATCTAGTAATAACAACCTAATTATTATCTGAGTAAATCCCTAGAAAAAACTAGTAGTAATGGAATTTGCATG
AGAATATGAGTATTTTGGTCATTTATTTTATTTTTCTCAATGTAAACTTAAATATTTATGGGTAAACAAAAAATAAAATC
ATAGAAGATGATATAATTAAAGATTTGCGAACGAAAATCTCATAATCAAATCTCTCTCTTCTGACACACGAAATAATGAC
GATAATAACCCTATCCCGACACAATCTCTGACATAAAATCAAAGCATTTAATGCTCAAAATCTCTATAAAAAAATTCATG
CATCAGAATAGTTAGCAGATAACGTATTATCAGGATAACATGATAACAAATATCTCGGTAATATTTATTAGGTTAACATG
ATAACAAATATTTATATCAATAAGTTTATAATTATGTCATGGTAAGTCATTTTGTATCGCGATAAGTTATAATTGATGTG
ATATATATAGATATTTACCATCTTAACTCATTTATTATATCATAATAAAAAATTAACGAGTTACTATAACGTACAAAATA
TGAATTTCATCCAATAACATTATTATTATCACTACCTCTAGATAAAGTTTTAGTTAACTAGGTAATTTAATTGTTAACCA
ATTTGAATCTGAACAAAAACTACCATTGCGTAATCTTCAACCACCACATCTCCGCCGTATTCTTCTCACCCCATCATTTC
AGAACCATTTTTTTCCTCTACCGCAAACCCACACCCTAATCGATTTAGAACTAGATCTTTAAACGATTGAGAGAAACTGC
CGGTAATTCGCGAAACTTATTTGGATTTATCGACCAGAACCACAGAGCTTTGAACGGAGACTGGAACTGAATATCGGAAA
AAAGAAAAACAGAGTTAAGTTGAATCGAATCTATATGAGAGATATTATGTCTCTCGTCTCTGACACACGTTACTGTGTAT
CTTATATATTACTTTAGACTGGATAGACTGTGTAGGGGCTTATAGGTCATATTTTGTGTACAAAAACCATATAAACAATG
TCGAAAATATGTCAGTTAATTAACGGGTCTTCTTTGGTCATCTTGTGTAAAAACCCAATATTTATTAAACAATTACGTTA
AGAATTTATTTTATCTTTCATCTGCTTCCTTCATCATCTCTCTCTCTCCATCGCGTACAACAGTAACACAAACCATTTTT
TTTTAAATCTTTCTCTCTCTTCTCTCAATCGAACTTTCAGAGAAAAAAAATATAATCTTTGCCGAGTGGAAAATTTCCGG
TGAAGCCGTCCCGAGTGACTCGGGCTCTTGCCCGGTATCTTTCAGCTTCAATAGTGGAGATAACCGGTTTTATGTCGAGC
AAATCCAGCTTCCATAAGTGGTGTTGACTGGTTTTTATCTTTTTTCCAGTCAATCGGATTATTATCGATTGCTTTACTTC
TTTTCCATGTTTTCTTTCAATAATTTCTAAAAATCTGAGTTGGTAATTAGTTTTAAGTGCTAGCTATTTAAAATTAATGT
CTCTGGCTTTTGGTTTTAGAAACCTCGATTTGCAAGAAATCGTTCAAACGATTACATCTGGGTTTGAAAGATTGAAGGAT
AATCCGATGCTTATTAGGATTCTCTTAAGCCGTCTATTTCTTTGGGAGCTCCATCCATATCTATTCTGGTGGTAAACAAA
GATTATTCGTACGTTTTATTCGGCGATGTTTTCCTCCACCGGATTTGGTGCTCGTCGACGGTGGAGGCTGATGTCCGTAC
ACTTCCGATGACTCATTTACATGTGCTGTAGTTATAATCTCATGTCAACACGTGTCTTTGGATAGAGTCAAATGTTGAAG
ATCTTTTGGCTGTTGATATTAATCTGGTGGATCTGTTGTTGGACCTTTCTTTTATTTCAGCATAATCGTTGTAGGCTTTT
ACGCCTTATACCCCTTTGGTGGTTAATGAAATTTACTTCGATTAAAAAAAAAAAAGAATTTTTTCTTCGTGGAGGTAAAA
ACAAAAGAAAATACAGAAAAAGAAAAATCCACTACAATTTAAGCATAAGCAAACGAATGGTGTGTTCTTCTCGAAGTAGA
AGAAGAAGAGAGAGTCAGCTTCCAAAGAATTGATAGTAAA
>AT5G27730.4 | chr5:9817311-9820310 FORWARD LENGTH=3000
AAGTTTTAAAGACTCGCTGCCAAATCTGCTAACTTCCCATTGTGGAGAAAACCAAAAGTTACATAAGAAGTTGGTCTGTT
GTTGGTTTTCTATTAAGTATGTAAGGGATAGGGAGTGTGTTTTTCGATTCTCCTTGTGATCTTTTCGAAAAATGAAATTT
GTCTTTTGCCTTTTTGTGGTATATGTGAAATTCCAATTGTTTTCATTTGCGCTTAAAAATGAATCTTTCAGGTCTTGAAT
TTATATAATTGTTAGAGAATTTATACAATTAACCAACGACAGGGTTTTTATAAGATCTTTGGTCCATCTTACCCTTTTAT
TATTTTTCTTTTTTTCCTATCTATTCTTTTTTTCCTCTTTCACCGGATTTTCTCCATCACTCGTCGGCATGACATATAAG
ATTAGATATGATTTAAAAAACGCATGTATTTCAAAGACAAAACATGCTCTTAAGTCTTTACATTGACTTGTAAATTTTTG
TCAAGCTATCTAACAAAATCTCATATTTTTTTTTTGGAACAGATTCATATTTTTGTCAAGATTTCATGTTATATAAACAA
ATTACATGTCTTTTATCCAATATATCATTAGTATTTCATAAAATAACTATGTTTTAATGTAATAATTATACATATCTGTC
AATATTTCACGTTATGTAAGGAGTCATATGTATTTCTTCAAATATCATGAAAATTACATATTTTTCTTCACTGTATTTTT
ACAATTGAATTTTCCTCTTCTCAAATCTATCGGAAGTCTTATTGTAATATTAGAAATTGATAAAGATATTTTCGTCAATA
TACACCGTCTAACGTGTGAATCCATAGTTCTTTTCTAACAAAAACTAAACTTATGATTAATATCTTTATTTAATCTCAGA
ATTTGGCTATCTAGTAATAACAACCTAATTATTATCTGAGTAAATCCCTAGAAAAAACTAGTAGTAATGGAATTTGCATG
AGAATATGAGTATTTTGGTCATTTATTTTATTTTTCTCAATGTAAACTTAAATATTTATGGGTAAACAAAAAATAAAATC
ATAGAAGATGATATAATTAAAGATTTGCGAACGAAAATCTCATAATCAAATCTCTCTCTTCTGACACACGAAATAATGAC
GATAATAACCCTATCCCGACACAATCTCTGACATAAAATCAAAGCATTTAATGCTCAAAATCTCTATAAAAAAATTCATG
CATCAGAATAGTTAGCAGATAACGTATTATCAGGATAACATGATAACAAATATCTCGGTAATATTTATTAGGTTAACATG
ATAACAAATATTTATATCAATAAGTTTATAATTATGTCATGGTAAGTCATTTTGTATCGCGATAAGTTATAATTGATGTG
ATATATATAGATATTTACCATCTTAACTCATTTATTATATCATAATAAAAAATTAACGAGTTACTATAACGTACAAAATA
TGAATTTCATCCAATAACATTATTATTATCACTACCTCTAGATAAAGTTTTAGTTAACTAGGTAATTTAATTGTTAACCA
ATTTGAATCTGAACAAAAACTACCATTGCGTAATCTTCAACCACCACATCTCCGCCGTATTCTTCTCACCCCATCATTTC
AGAACCATTTTTTTCCTCTACCGCAAACCCACACCCTAATCGATTTAGAACTAGATCTTTAAACGATTGAGAGAAACTGC
CGGTAATTCGCGAAACTTATTTGGATTTATCGACCAGAACCACAGAGCTTTGAACGGAGACTGGAACTGAATATCGGAAA
AAAGAAAAACAGAGTTAAGTTGAATCGAATCTATATGAGAGATATTATGTCTCTCGTCTCTGACACACGTTACTGTGTAT
CTTATATATTACTTTAGACTGGATAGACTGTGTAGGGGCTTATAGGTCATATTTTGTGTACAAAAACCATATAAACAATG
TCGAAAATATGTCAGTTAATTAACGGGTCTTCTTTGGTCATCTTGTGTAAAAACCCAATATTTATTAAACAATTACGTTA
AGAATTTATTTTATCTTTCATCTGCTTCCTTCATCATCTCTCTCTCTCCATCGCGTACAACAGTAACACAAACCATTTTT
TTTTAAATCTTTCTCTCTCTTCTCTCAATCGAACTTTCAGAGAAAAAAAATATAATCTTTGCCGAGTGGAAAATTTCCGG
TGAAGCCGTCCCGAGTGACTCGGGCTCTTGCCCGGTATCTTTCAGCTTCAATAGTGGAGATAACCGGTTTTATGTCGAGC
AAATCCAGCTTCCATAAGTGGTGTTGACTGGTTTTTATCTTTTTTCCAGTCAATCGGATTATTATCGATTGCTTTACTTC
TTTTCCATGTTTTCTTTCAATAATTTCTAAAAATCTGAGTTGGTAATTAGTTTTAAGTGCTAGCTATTTAAAATTAATGT
CTCTGGCTTTTGGTTTTAGAAACCTCGATTTGCAAGAAATCGTTCAAACGATTACATCTGGGTTTGAAAGATTGAAGGAT
AATCCGATGCTTATTAGGATTCTCTTAAGCCGTCTATTTCTTTGGGAGCTCCATCCATATCTATTCTGGTGGTAAACAAA
GATTATTCGTACGTTTTATTCGGCGATGTTTTCCTCCACCGGATTTGGTGCTCGTCGACGGTGGAGGCTGATGTCCGTAC
ACTTCCGATGACTCATTTACATGTGCTGTAGTTATAATCTCATGTCAACACGTGTCTTTGGATAGAGTCAAATGTTGAAG
ATCTTTTGGCTGTTGATATTAATCTGGTGGATCTGTTGTTGGACCTTTCTTTTATTTCAGCATAATCGTTGTAGGCTTTT
ACGCCTTATACCCCTTTGGTGGTTAATGAAATTTACTTCGATTAAAAAAAAAAAAGAATTTTTTCTTCGTGGAGGTAAAA
ACAAAAGAAAATACAGAAAAAGAAAAATCCACTACAATTTAAGCATAAGCAAACGAATGGTGTGTTCTTCTCGAAGTAGA
AGAAGAAGAGAGAGTCAGCTTCCAAAGAATTGATAGTAAA
>AT5G27730.3 | chr5:9817311-9820310 FORWARD LENGTH=3000
AAGTTTTAAAGACTCGCTGCCAAATCTGCTAACTTCCCATTGTGGAGAAAACCAAAAGTTACATAAGAAGTTGGTCTGTT
GTTGGTTTTCTATTAAGTATGTAAGGGATAGGGAGTGTGTTTTTCGATTCTCCTTGTGATCTTTTCGAAAAATGAAATTT
GTCTTTTGCCTTTTTGTGGTATATGTGAAATTCCAATTGTTTTCATTTGCGCTTAAAAATGAATCTTTCAGGTCTTGAAT
TTATATAATTGTTAGAGAATTTATACAATTAACCAACGACAGGGTTTTTATAAGATCTTTGGTCCATCTTACCCTTTTAT
TATTTTTCTTTTTTTCCTATCTATTCTTTTTTTCCTCTTTCACCGGATTTTCTCCATCACTCGTCGGCATGACATATAAG
ATTAGATATGATTTAAAAAACGCATGTATTTCAAAGACAAAACATGCTCTTAAGTCTTTACATTGACTTGTAAATTTTTG
TCAAGCTATCTAACAAAATCTCATATTTTTTTTTTGGAACAGATTCATATTTTTGTCAAGATTTCATGTTATATAAACAA
ATTACATGTCTTTTATCCAATATATCATTAGTATTTCATAAAATAACTATGTTTTAATGTAATAATTATACATATCTGTC
AATATTTCACGTTATGTAAGGAGTCATATGTATTTCTTCAAATATCATGAAAATTACATATTTTTCTTCACTGTATTTTT
ACAATTGAATTTTCCTCTTCTCAAATCTATCGGAAGTCTTATTGTAATATTAGAAATTGATAAAGATATTTTCGTCAATA
TACACCGTCTAACGTGTGAATCCATAGTTCTTTTCTAACAAAAACTAAACTTATGATTAATATCTTTATTTAATCTCAGA
ATTTGGCTATCTAGTAATAACAACCTAATTATTATCTGAGTAAATCCCTAGAAAAAACTAGTAGTAATGGAATTTGCATG
AGAATATGAGTATTTTGGTCATTTATTTTATTTTTCTCAATGTAAACTTAAATATTTATGGGTAAACAAAAAATAAAATC
ATAGAAGATGATATAATTAAAGATTTGCGAACGAAAATCTCATAATCAAATCTCTCTCTTCTGACACACGAAATAATGAC
GATAATAACCCTATCCCGACACAATCTCTGACATAAAATCAAAGCATTTAATGCTCAAAATCTCTATAAAAAAATTCATG
CATCAGAATAGTTAGCAGATAACGTATTATCAGGATAACATGATAACAAATATCTCGGTAATATTTATTAGGTTAACATG
ATAACAAATATTTATATCAATAAGTTTATAATTATGTCATGGTAAGTCATTTTGTATCGCGATAAGTTATAATTGATGTG
ATATATATAGATATTTACCATCTTAACTCATTTATTATATCATAATAAAAAATTAACGAGTTACTATAACGTACAAAATA
TGAATTTCATCCAATAACATTATTATTATCACTACCTCTAGATAAAGTTTTAGTTAACTAGGTAATTTAATTGTTAACCA
ATTTGAATCTGAACAAAAACTACCATTGCGTAATCTTCAACCACCACATCTCCGCCGTATTCTTCTCACCCCATCATTTC
AGAACCATTTTTTTCCTCTACCGCAAACCCACACCCTAATCGATTTAGAACTAGATCTTTAAACGATTGAGAGAAACTGC
CGGTAATTCGCGAAACTTATTTGGATTTATCGACCAGAACCACAGAGCTTTGAACGGAGACTGGAACTGAATATCGGAAA
AAAGAAAAACAGAGTTAAGTTGAATCGAATCTATATGAGAGATATTATGTCTCTCGTCTCTGACACACGTTACTGTGTAT
CTTATATATTACTTTAGACTGGATAGACTGTGTAGGGGCTTATAGGTCATATTTTGTGTACAAAAACCATATAAACAATG
TCGAAAATATGTCAGTTAATTAACGGGTCTTCTTTGGTCATCTTGTGTAAAAACCCAATATTTATTAAACAATTACGTTA
AGAATTTATTTTATCTTTCATCTGCTTCCTTCATCATCTCTCTCTCTCCATCGCGTACAACAGTAACACAAACCATTTTT
TTTTAAATCTTTCTCTCTCTTCTCTCAATCGAACTTTCAGAGAAAAAAAATATAATCTTTGCCGAGTGGAAAATTTCCGG
TGAAGCCGTCCCGAGTGACTCGGGCTCTTGCCCGGTATCTTTCAGCTTCAATAGTGGAGATAACCGGTTTTATGTCGAGC
AAATCCAGCTTCCATAAGTGGTGTTGACTGGTTTTTATCTTTTTTCCAGTCAATCGGATTATTATCGATTGCTTTACTTC
TTTTCCATGTTTTCTTTCAATAATTTCTAAAAATCTGAGTTGGTAATTAGTTTTAAGTGCTAGCTATTTAAAATTAATGT
CTCTGGCTTTTGGTTTTAGAAACCTCGATTTGCAAGAAATCGTTCAAACGATTACATCTGGGTTTGAAAGATTGAAGGAT
AATCCGATGCTTATTAGGATTCTCTTAAGCCGTCTATTTCTTTGGGAGCTCCATCCATATCTATTCTGGTGGTAAACAAA
GATTATTCGTACGTTTTATTCGGCGATGTTTTCCTCCACCGGATTTGGTGCTCGTCGACGGTGGAGGCTGATGTCCGTAC
ACTTCCGATGACTCATTTACATGTGCTGTAGTTATAATCTCATGTCAACACGTGTCTTTGGATAGAGTCAAATGTTGAAG
ATCTTTTGGCTGTTGATATTAATCTGGTGGATCTGTTGTTGGACCTTTCTTTTATTTCAGCATAATCGTTGTAGGCTTTT
ACGCCTTATACCCCTTTGGTGGTTAATGAAATTTACTTCGATTAAAAAAAAAAAAGAATTTTTTCTTCGTGGAGGTAAAA
ACAAAAGAAAATACAGAAAAAGAAAAATCCACTACAATTTAAGCATAAGCAAACGAATGGTGTGTTCTTCTCGAAGTAGA
AGAAGAAGAGAGAGTCAGCTTCCAAAGAATTGATAGTAAA
>AT5G27730.2 | chr5:9817708-9820707 FORWARD LENGTH=3000
AAGATTAGATATGATTTAAAAAACGCATGTATTTCAAAGACAAAACATGCTCTTAAGTCTTTACATTGACTTGTAAATTT
TTGTCAAGCTATCTAACAAAATCTCATATTTTTTTTTTGGAACAGATTCATATTTTTGTCAAGATTTCATGTTATATAAA
CAAATTACATGTCTTTTATCCAATATATCATTAGTATTTCATAAAATAACTATGTTTTAATGTAATAATTATACATATCT
GTCAATATTTCACGTTATGTAAGGAGTCATATGTATTTCTTCAAATATCATGAAAATTACATATTTTTCTTCACTGTATT
TTTACAATTGAATTTTCCTCTTCTCAAATCTATCGGAAGTCTTATTGTAATATTAGAAATTGATAAAGATATTTTCGTCA
ATATACACCGTCTAACGTGTGAATCCATAGTTCTTTTCTAACAAAAACTAAACTTATGATTAATATCTTTATTTAATCTC
AGAATTTGGCTATCTAGTAATAACAACCTAATTATTATCTGAGTAAATCCCTAGAAAAAACTAGTAGTAATGGAATTTGC
ATGAGAATATGAGTATTTTGGTCATTTATTTTATTTTTCTCAATGTAAACTTAAATATTTATGGGTAAACAAAAAATAAA
ATCATAGAAGATGATATAATTAAAGATTTGCGAACGAAAATCTCATAATCAAATCTCTCTCTTCTGACACACGAAATAAT
GACGATAATAACCCTATCCCGACACAATCTCTGACATAAAATCAAAGCATTTAATGCTCAAAATCTCTATAAAAAAATTC
ATGCATCAGAATAGTTAGCAGATAACGTATTATCAGGATAACATGATAACAAATATCTCGGTAATATTTATTAGGTTAAC
ATGATAACAAATATTTATATCAATAAGTTTATAATTATGTCATGGTAAGTCATTTTGTATCGCGATAAGTTATAATTGAT
GTGATATATATAGATATTTACCATCTTAACTCATTTATTATATCATAATAAAAAATTAACGAGTTACTATAACGTACAAA
ATATGAATTTCATCCAATAACATTATTATTATCACTACCTCTAGATAAAGTTTTAGTTAACTAGGTAATTTAATTGTTAA
CCAATTTGAATCTGAACAAAAACTACCATTGCGTAATCTTCAACCACCACATCTCCGCCGTATTCTTCTCACCCCATCAT
TTCAGAACCATTTTTTTCCTCTACCGCAAACCCACACCCTAATCGATTTAGAACTAGATCTTTAAACGATTGAGAGAAAC
TGCCGGTAATTCGCGAAACTTATTTGGATTTATCGACCAGAACCACAGAGCTTTGAACGGAGACTGGAACTGAATATCGG
AAAAAAGAAAAACAGAGTTAAGTTGAATCGAATCTATATGAGAGATATTATGTCTCTCGTCTCTGACACACGTTACTGTG
TATCTTATATATTACTTTAGACTGGATAGACTGTGTAGGGGCTTATAGGTCATATTTTGTGTACAAAAACCATATAAACA
ATGTCGAAAATATGTCAGTTAATTAACGGGTCTTCTTTGGTCATCTTGTGTAAAAACCCAATATTTATTAAACAATTACG
TTAAGAATTTATTTTATCTTTCATCTGCTTCCTTCATCATCTCTCTCTCTCCATCGCGTACAACAGTAACACAAACCATT
TTTTTTTAAATCTTTCTCTCTCTTCTCTCAATCGAACTTTCAGAGAAAAAAAATATAATCTTTGCCGAGTGGAAAATTTC
CGGTGAAGCCGTCCCGAGTGACTCGGGCTCTTGCCCGGTATCTTTCAGCTTCAATAGTGGAGATAACCGGTTTTATGTCG
AGCAAATCCAGCTTCCATAAGTGGTGTTGACTGGTTTTTATCTTTTTTCCAGTCAATCGGATTATTATCGATTGCTTTAC
TTCTTTTCCATGTTTTCTTTCAATAATTTCTAAAAATCTGAGTTGGTAATTAGTTTTAAGTGCTAGCTATTTAAAATTAA
TGTCTCTGGCTTTTGGTTTTAGAAACCTCGATTTGCAAGAAATCGTTCAAACGATTACATCTGGGTTTGAAAGATTGAAG
GATAATCCGATGCTTATTAGGATTCTCTTAAGCCGTCTATTTCTTTGGGAGCTCCATCCATATCTATTCTGGTGGTAAAC
AAAGATTATTCGTACGTTTTATTCGGCGATGTTTTCCTCCACCGGATTTGGTGCTCGTCGACGGTGGAGGCTGATGTCCG
TACACTTCCGATGACTCATTTACATGTGCTGTAGTTATAATCTCATGTCAACACGTGTCTTTGGATAGAGTCAAATGTTG
AAGATCTTTTGGCTGTTGATATTAATCTGGTGGATCTGTTGTTGGACCTTTCTTTTATTTCAGCATAATCGTTGTAGGCT
TTTACGCCTTATACCCCTTTGGTGGTTAATGAAATTTACTTCGATTAAAAAAAAAAAAGAATTTTTTCTTCGTGGAGGTA
AAAACAAAAGAAAATACAGAAAAAGAAAAATCCACTACAATTTAAGCATAAGCAAACGAATGGTGTGTTCTTCTCGAAGT
AGAAGAAGAAGAGAGAGTCAGCTTCCAAAGAATTGATAGTAAAATGGCGGAAATCAAAGTGGAGAGGAGTCACGATCAAC
ATCTCCTTGAACCTAAAGAAGATACTTCTTCTTCTTATACACGGAGGAGCCTCGCCGGAAACAGACCAAGACTTGCTTCT
CTCGACATATTCCGCGGCCTCACTGTCGCCGTACGTATCTCTTTCTTCTCTCTCTCTCTACTTGTGCGAAATTTCGAACT
CTAAAGCTTTTTAAATTACTCATAATAGTTGATGATTCTCGTTGATGACGCTGGAGGAGACTGGCCAATGATTGCTCATG
CTCCGTGGAACGGTTGCAATTTGGCTGATTTCGTTATGCCTTTCTTTTTGTTCATCGTTGGTGTCTCCATTGCTCTCTCC
TTAAAGGTCAATTTCGAACTTGAAATCTCTCAGAATTGCG
>AT5G27730.5 | chr5:9817708-9820707 FORWARD LENGTH=3000
AAGATTAGATATGATTTAAAAAACGCATGTATTTCAAAGACAAAACATGCTCTTAAGTCTTTACATTGACTTGTAAATTT
TTGTCAAGCTATCTAACAAAATCTCATATTTTTTTTTTGGAACAGATTCATATTTTTGTCAAGATTTCATGTTATATAAA
CAAATTACATGTCTTTTATCCAATATATCATTAGTATTTCATAAAATAACTATGTTTTAATGTAATAATTATACATATCT
GTCAATATTTCACGTTATGTAAGGAGTCATATGTATTTCTTCAAATATCATGAAAATTACATATTTTTCTTCACTGTATT
TTTACAATTGAATTTTCCTCTTCTCAAATCTATCGGAAGTCTTATTGTAATATTAGAAATTGATAAAGATATTTTCGTCA
ATATACACCGTCTAACGTGTGAATCCATAGTTCTTTTCTAACAAAAACTAAACTTATGATTAATATCTTTATTTAATCTC
AGAATTTGGCTATCTAGTAATAACAACCTAATTATTATCTGAGTAAATCCCTAGAAAAAACTAGTAGTAATGGAATTTGC
ATGAGAATATGAGTATTTTGGTCATTTATTTTATTTTTCTCAATGTAAACTTAAATATTTATGGGTAAACAAAAAATAAA
ATCATAGAAGATGATATAATTAAAGATTTGCGAACGAAAATCTCATAATCAAATCTCTCTCTTCTGACACACGAAATAAT
GACGATAATAACCCTATCCCGACACAATCTCTGACATAAAATCAAAGCATTTAATGCTCAAAATCTCTATAAAAAAATTC
ATGCATCAGAATAGTTAGCAGATAACGTATTATCAGGATAACATGATAACAAATATCTCGGTAATATTTATTAGGTTAAC
ATGATAACAAATATTTATATCAATAAGTTTATAATTATGTCATGGTAAGTCATTTTGTATCGCGATAAGTTATAATTGAT
GTGATATATATAGATATTTACCATCTTAACTCATTTATTATATCATAATAAAAAATTAACGAGTTACTATAACGTACAAA
ATATGAATTTCATCCAATAACATTATTATTATCACTACCTCTAGATAAAGTTTTAGTTAACTAGGTAATTTAATTGTTAA
CCAATTTGAATCTGAACAAAAACTACCATTGCGTAATCTTCAACCACCACATCTCCGCCGTATTCTTCTCACCCCATCAT
TTCAGAACCATTTTTTTCCTCTACCGCAAACCCACACCCTAATCGATTTAGAACTAGATCTTTAAACGATTGAGAGAAAC
TGCCGGTAATTCGCGAAACTTATTTGGATTTATCGACCAGAACCACAGAGCTTTGAACGGAGACTGGAACTGAATATCGG
AAAAAAGAAAAACAGAGTTAAGTTGAATCGAATCTATATGAGAGATATTATGTCTCTCGTCTCTGACACACGTTACTGTG
TATCTTATATATTACTTTAGACTGGATAGACTGTGTAGGGGCTTATAGGTCATATTTTGTGTACAAAAACCATATAAACA
ATGTCGAAAATATGTCAGTTAATTAACGGGTCTTCTTTGGTCATCTTGTGTAAAAACCCAATATTTATTAAACAATTACG
TTAAGAATTTATTTTATCTTTCATCTGCTTCCTTCATCATCTCTCTCTCTCCATCGCGTACAACAGTAACACAAACCATT
TTTTTTTAAATCTTTCTCTCTCTTCTCTCAATCGAACTTTCAGAGAAAAAAAATATAATCTTTGCCGAGTGGAAAATTTC
CGGTGAAGCCGTCCCGAGTGACTCGGGCTCTTGCCCGGTATCTTTCAGCTTCAATAGTGGAGATAACCGGTTTTATGTCG
AGCAAATCCAGCTTCCATAAGTGGTGTTGACTGGTTTTTATCTTTTTTCCAGTCAATCGGATTATTATCGATTGCTTTAC
TTCTTTTCCATGTTTTCTTTCAATAATTTCTAAAAATCTGAGTTGGTAATTAGTTTTAAGTGCTAGCTATTTAAAATTAA
TGTCTCTGGCTTTTGGTTTTAGAAACCTCGATTTGCAAGAAATCGTTCAAACGATTACATCTGGGTTTGAAAGATTGAAG
GATAATCCGATGCTTATTAGGATTCTCTTAAGCCGTCTATTTCTTTGGGAGCTCCATCCATATCTATTCTGGTGGTAAAC
AAAGATTATTCGTACGTTTTATTCGGCGATGTTTTCCTCCACCGGATTTGGTGCTCGTCGACGGTGGAGGCTGATGTCCG
TACACTTCCGATGACTCATTTACATGTGCTGTAGTTATAATCTCATGTCAACACGTGTCTTTGGATAGAGTCAAATGTTG
AAGATCTTTTGGCTGTTGATATTAATCTGGTGGATCTGTTGTTGGACCTTTCTTTTATTTCAGCATAATCGTTGTAGGCT
TTTACGCCTTATACCCCTTTGGTGGTTAATGAAATTTACTTCGATTAAAAAAAAAAAAGAATTTTTTCTTCGTGGAGGTA
AAAACAAAAGAAAATACAGAAAAAGAAAAATCCACTACAATTTAAGCATAAGCAAACGAATGGTGTGTTCTTCTCGAAGT
AGAAGAAGAAGAGAGAGTCAGCTTCCAAAGAATTGATAGTAAAATGGCGGAAATCAAAGTGGAGAGGAGTCACGATCAAC
ATCTCCTTGAACCTAAAGAAGATACTTCTTCTTCTTATACACGGAGGAGCCTCGCCGGAAACAGACCAAGACTTGCTTCT
CTCGACATATTCCGCGGCCTCACTGTCGCCGTACGTATCTCTTTCTTCTCTCTCTCTCTACTTGTGCGAAATTTCGAACT
CTAAAGCTTTTTAAATTACTCATAATAGTTGATGATTCTCGTTGATGACGCTGGAGGAGACTGGCCAATGATTGCTCATG
CTCCGTGGAACGGTTGCAATTTGGCTGATTTCGTTATGCCTTTCTTTTTGTTCATCGTTGGTGTCTCCATTGCTCTCTCC
TTAAAGGTCAATTTCGAACTTGAAATCTCTCAGAATTGCG
>AT5G27740.1 | chr5:9820831-9823830 FORWARD LENGTH=3000
GGTAATTTATAATTTTCCTGTGTAAACTTGTAGCCTCTTTCCTTTGACATTCATGTATTTGGACTCTTTTGCTATGAAGG
TGGATTTTCTCATGCTCCTGACGAATTAACATACGGAGTTGATGTGACTATGATGAGGTTTTGTGGGATTCTTCAGGTGT
GGTCTCAGTCTCAAGATTTATCTTTTATGTATTTATGTCCTCTAGTGTTACCTAGTGAAGGTTCATGTTTGTCATCTGTT
TTCAATGTAGAGAATAGCTTTATCCTATTTGGTAGTAGCATTGGTCGAGATCTTCACAAAGGACTCACATGAGGAGAATC
TGTCAACTGGGAGGTTTTCAATATTCAAGTCATATTATTGGCATTGGTAAAACATGACATTTGAGTTAGTTGGTCAGAAC
TAAATTTCATGAAAACTAGATAGATATTTTCGGATTGATCTTGTTTTTTAGTACATTCACAGGATTGTGGCCGCATCAGT
TCTCGTGATTTATCTGGCTACACTCTATGGAACGTACGTTCCTGACTGGGAATTTGTTGTCTATGATAAAGATAGCGTTC
TGTACGGGAAAATCCTATCGGTGAGTCTTTCGATGTTTTAATGTTATGAGACCATTACTAAGTAAGTGTTGTGTACACTT
CAATGAAAAATTCTCTGAATTCTTCCTAGGTATCATGTGGAGTGAGAGGAAAGCTGAACCCTCCTTGCAATGCTGTTGGA
TATGTTGACAGACAAGTTTTAGGGATCAATCATATGTATCACCATCCTGCGTGGAGACGATCCAAGGTACAAGACGTAAT
TTCCGGTTGTGCTTGCCGCTAGAATGACCATGTTGGCAATTTCTGACTGTGAAATGGTTTATGTCAATCCTTATGCCTTT
TTGAGTTTTATGTCATAGAAGATAAAAGGAAGGGTTTATAGATTAGTGATATATTTTTCATGTCAAGGGACTCAATCATA
ATGTGTTCTTTTGAGTTTTAGGCTTGCACCGATGATTCCCCCTATGAGGGAGCTATACGCCAAGATGCACCTTCATGGTG
CCGTGCTCCGTTTGAGCCTGAAGGAATCTTAAGGTCTAATCTTGTCACCCTAATCACTAACTGAGCATTAGCATTATCTT
CAAGTTTATAACACTCAGAAACTTGTGTTATGCAGCTCCATATCTGCTATTCTTTCTACAATCATCGGAGTCCATTTTGG
ACATATTATTTTACACTTGAAGGTCAACAAACTGAATAAAACATAAGCTTCAAGCTCCTACAAACTATCACCGTTTTGTC
CTTTCAATCTCATCATTACCATATTTTTGCAGGGACATTCAGCGCGGCTAAAACATTGGATCTCCACCGGTCTTGTTCTC
CTCGCTCTCGGACTTACTCTGCATTTCACCCACTGTGAGAAACACCTTGCTTTTTGGTCCAACTCAAAATAGTCTCTCTT
CTCTTACCATATATTACAAACTCAAAAATGTTTTGCAGTGATGCCTCTGAACAAACAACTCTACAGTTTCAGCTACATAT
GCGTGACCTCCGGTGCAGCAGCGCTCGTCTTCTCTTCGTTGTATTCTCTGGTGATTCTTAAGCCACCACATTGACATTGA
CAACAACCAAGACGTATGACAAACTTTGGACAAATTTGTTGTTTATTATTTCGAGTGTTTGCAGGTCGATATATTGGAGT
GGAAACACATGTTTCTGCCTCTAAAATGGATAGGCATGAACGCAATGTTGGTGTACGTGATGGGAGCTGAAGGCATTTTG
GCTGCTTTCTTCAATGGTTGGTACTATCGCCACCCGCACAATACACTGGTAAAAAATCAGTTACTTACTCTGAAATCTTA
AATAGGCCTGAATGGCTTATCATACTGACAGTATCATGATACCTGCTTTAGATAAATTGGATTCGGGAGCATGTTTTTAT
CCGAGTTTGGCATTCAAGAAGAGTTGGTGTGCTAATGTATGTCATTTTCGCGGAGATTCTCTTCTGGGGTTTGGTCACTG
GTGTGTTTCACAGATTCAAGATCTATTGGAAACTCTAAGTAGACCGTGAAAATACCTAACTCTATGTTGAAGTTGTTATA
GTTTAGGATATATAAAATCAAATTCATGGTAAGTAATGTAGTCAAATTCATGATAAGTTATGTATATTTTTCGTAAACCT
TGGTCAGAATATCCTTTGTTGATGTTGATGATATAGGCCTGTATATGCATTTCAGGCCAATTTCACCGATCTACCGTATT
GGAACTTAAATATCCGAATGATCTGTATCCTACTGTTTCCCACATTTTTTTACGTATTCTTCCGATAGTAATATTCGATA
TCCTCAGAATGGAGACGGAACCGCACCGCACTTTATCCGCAGGTGAACCGCATGTCTCCATTCGATCCGCAATTGCTAAT
TTACAATCTCCTAAATACCCTTACCCGATCTGCAATTGCTATTATCCACGAACCGGTATGCTACCACCGATAGTAATTGC
TAATATCCGAATGATCTGTATCCTACTGTTTCCCACATTTTTAATGTATTCTTCCGATAGTAATATTTGATATCCTTAGA
ATGGAGATGAAACCGTACCGCACTTTATTCGCATGTCTCCATTCGATCTGCAATTGCTAATTTACAATTTCGTAAATACC
CTTATCGGATCTGCGATTGCTATTATCCACGAACGGGTATGCTACCACCGATCTACCCCTACTGGAACTTAAATATCTGA
ATGATCCGTAGAATGCTTTTTCCCACACTTTTTTGCGCACACTTCGGATAGTATATTTCGATATCCTAAATACCATTATC
CGATCCGCAATTGGTATCATCCGACGAACCGGTATGTTGACTCTAAGCAAAAGAGAGGGTTTGGTCCTATGACCTGACGT
GGGAATGTGTAAGCGAAAGAAAAATAGCTAAAGACGTCTCACACAAAAAAGCTGCTAGAGGAAGAAGACGATTCACTTCT
TTCCCGCCACTTTCACTATCTTCTCCGGTGGTGAGCAAAG
>AT5G27750.1 | chr5:9825430-9828429 FORWARD LENGTH=3000
TTGTGGCTTTTAGTGGCTATCTTAGAGCAAACTCATATCAAATCCTGTCTTAAAAATGCGCATCCTATGGGAGATGAGAT
CTCGAAATTGCATTTCGTATTTTTCCTTTAAATCAACTCGATGTAGAAATCGATTTGTACGTATTCTTGTGTACATTTCA
CTAGTTTGGCAAGAAAAAACAAGTTAAATTGTCTTTATATATCTGCTTTTATCCTTACTGAGAAATTTTTCATGACTGTC
GGCGTTCTTGTGATTATTCTATTGTTCATGTGATTTAAAAATATACTATTAAGAATCTGTAGTTGCTATCAGAAATATTA
CCTAAGATTCAGTGTTTGCTTCATTTGGCCTTTGTAAACTTTCTTGCGAAAACCAGTATGCAAGATTATTGTTAACTAAA
ATGTAGCTCTCTGGTACCAGATAGTGAAAGTGTTGGAGTTCGTTGCAAAGAAAGAAAGTCTGCAACTGCCCCAGGGTTTT
GCTGCTCGTATTGCTGAAAAATCAAATCGCAGTCTAAGAAGAGCTATTTTGTCACTTGAAACTTGTCGTGTCCAAAAGTA
AGGATCAGAAACTTTATATATGCAGATAATCAATGAGTTTGATTCTTTTGTTGTTTCATGTTTAGAAAATTTAACTTTAC
ATTACTTTCAACTTGATATTCATTTTTTCTTTGTAGCTATCCGTTCACAGGTAACCAAGTGATATCTCCCATGGATTGGG
AAGAGTATGTTGCTGAAATAGCAACTGACATGATGAAAGAACAAAGCCCTAAAAAGTCAGACTCTAGTGAATCATTTACT
TTTACAAAATAGAACTTCAAAGATAACTTTGACTTTATCATCTCTTGTGTGCTTCTTCAGGTTATTTCAGGTGCGTGGAA
AGGTGTACGAATTACTAGTTAATTGTATTCCACCAGAAGTCATTCTAAAGGTCTTAAACATAACCTTATTCACTTATATA
TAATTATGTATTTGGGTCCCTTTCTCTTTCATTTTACTCATAGTTTATGCTTTCCCAGAGACTCCTTCATGAATTGCTGA
AGAAACTGGACTCAGAGCTAAAGCTTGAAGTCTGCCACTGGGCTGCATATTATGTAAGAGTATTTTTAAACGGCTCTTAG
TCTTAGATTGCGAATTTGATTTCTCCTCACCATTATCTCAACTTCTGTGTGCTCATTTGAGACTGAGTTACCATTCTTCT
GTTTTGGTGGCTTGCTTGATGATATGTCTTTGGCCCTTCTTACAGGAACATCGGATGCGATTAGGTCAGAAAGCCATATT
TCACATAGAAGGTATATAAACTCTTTCAGTTATTGCATATGGCCGATATAGGCTACATAAAAAATATCATCTTCTTACTT
TGAGTTGGTGTTACACTGCAGCATTTGTGGCCAAGTTTATGAGCATATACAAAAACTTCCTCATTTCAACGTTTGGGTAG
AGAAGAGAGGCTTCAAATCGAGGAAAAGAAGATAGACTTGCACTTGTACTGTTTATTTTATGCGTGATCCGAGGTTCTGA
AGTTAAGGTTTCTGTTTAGTGGGTCGTCTTAACTTTTGATGTTTGAATTTGTTTCCCTCAACTTGACTGTCTTAATTTTA
ATAAACTATGGAAGCGGTTTGGCCTATCAGTCTGCAACAAAAGACTTGCCGAAACAACGCCAAAAAGTGGCTATTCAATT
TGCAACTCTATGGGTTTGACGAGGGCTAAGAGCTAGAAGATACTGAAATTTTGTTGTAGTAACATTAGTTTTTTTTTAAC
AAAAAACATTAGATATTTGCGGTAGGCTTCTACCGAACATAGGCAAAATCTTCCGTAGCTAACAAATTATAATGATTAAA
TTTATAGTGATATATATTTATACCGTCCAGTATTAATATATTGTATATATTTATAATATATTTTTTTTTTTTGTAAAATT
CAATTTATAATTTACAAAACTTCATAAGTTTTAAAATTATAAATATTTTTTAAAAATTTAAAGCTAAACTTTATAAAAAG
TTTGTAAAATTATAATATTTAAAAAGCTATAAACTTTGTAAAGTTTATATTTTTAAAAATAAAGAATCCGAGTAAACCGG
ATAACCACTTTAATTTTAATTTTGGACGTCTGATAAATCAAGCTTCCTGCTTATTCGTAACTGGACTCATTTTGGTCATT
TTTTAGTATGACTTTGAACTAATGTCCAATTTTTTAAGCGATGTGGGACATTGTACACATATTATTTCTTCATTGATTGA
ATAATACATGTCGATTTTAAAAATTTGAATTACATCATATACAAAAAAATATATATTTTATTAACTATTTATATTTTATA
TAAATTCAAAATAATTTAAATATAAGATTAAATAAATTTGAAAAAAGAATTATATATTTATGTTTATAGTAGGTAAAGAT
GTTTTAGAAAATTAGTTAAGATAAATAACAAATATGGTTAGTTTAGAAATATTAAATATATATTAAATTTGGTAATTAAA
TTAATTTCGTTTTTAATTAAATTTTTATAGAAAAGAGTAATAAAAACTAATTATGAAAAATTCGATTGAAGATTTTCGGG
TCAAAAATCAAATAAAAAGTCTGATCCAATTGGATTTTTTAAAATGTACTTCAAAAATATTGAGTAGATAGATAATATTT
GTTTTTTATTTTGCAAAAAAAAAAGATAATATATTTTTAAGAATTGCGTTTTCGAAATTGCGTTTAAGAACGAATAATGG
CAGCCATTTTGATTTCGAAACGCAAATTGGAATAGGAACCGCTTCGAGTACTGCTATAAATACTAAATGAAGGGTTTGAG
TTAAAATGATCGATACTAGCTTTACCACTTAGCCTCTGACGCCAGAACTCCGGTCGATAATTCGCCGGAGAATCAAATCC
ACGGTGAGTCTTTTTCTCGAATACGTACCTGATTTTAATCGATTCATAACTCAACGCCTAGGATTTAATCAAGTTACATT
GTTGTTGTATGTTCATGCTCTTAGGGTTTTGTGTCTCGTG
>AT5G27750.2 | chr5:9825430-9828429 FORWARD LENGTH=3000
TTGTGGCTTTTAGTGGCTATCTTAGAGCAAACTCATATCAAATCCTGTCTTAAAAATGCGCATCCTATGGGAGATGAGAT
CTCGAAATTGCATTTCGTATTTTTCCTTTAAATCAACTCGATGTAGAAATCGATTTGTACGTATTCTTGTGTACATTTCA
CTAGTTTGGCAAGAAAAAACAAGTTAAATTGTCTTTATATATCTGCTTTTATCCTTACTGAGAAATTTTTCATGACTGTC
GGCGTTCTTGTGATTATTCTATTGTTCATGTGATTTAAAAATATACTATTAAGAATCTGTAGTTGCTATCAGAAATATTA
CCTAAGATTCAGTGTTTGCTTCATTTGGCCTTTGTAAACTTTCTTGCGAAAACCAGTATGCAAGATTATTGTTAACTAAA
ATGTAGCTCTCTGGTACCAGATAGTGAAAGTGTTGGAGTTCGTTGCAAAGAAAGAAAGTCTGCAACTGCCCCAGGGTTTT
GCTGCTCGTATTGCTGAAAAATCAAATCGCAGTCTAAGAAGAGCTATTTTGTCACTTGAAACTTGTCGTGTCCAAAAGTA
AGGATCAGAAACTTTATATATGCAGATAATCAATGAGTTTGATTCTTTTGTTGTTTCATGTTTAGAAAATTTAACTTTAC
ATTACTTTCAACTTGATATTCATTTTTTCTTTGTAGCTATCCGTTCACAGGTAACCAAGTGATATCTCCCATGGATTGGG
AAGAGTATGTTGCTGAAATAGCAACTGACATGATGAAAGAACAAAGCCCTAAAAAGTCAGACTCTAGTGAATCATTTACT
TTTACAAAATAGAACTTCAAAGATAACTTTGACTTTATCATCTCTTGTGTGCTTCTTCAGGTTATTTCAGGTGCGTGGAA
AGGTGTACGAATTACTAGTTAATTGTATTCCACCAGAAGTCATTCTAAAGGTCTTAAACATAACCTTATTCACTTATATA
TAATTATGTATTTGGGTCCCTTTCTCTTTCATTTTACTCATAGTTTATGCTTTCCCAGAGACTCCTTCATGAATTGCTGA
AGAAACTGGACTCAGAGCTAAAGCTTGAAGTCTGCCACTGGGCTGCATATTATGTAAGAGTATTTTTAAACGGCTCTTAG
TCTTAGATTGCGAATTTGATTTCTCCTCACCATTATCTCAACTTCTGTGTGCTCATTTGAGACTGAGTTACCATTCTTCT
GTTTTGGTGGCTTGCTTGATGATATGTCTTTGGCCCTTCTTACAGGAACATCGGATGCGATTAGGTCAGAAAGCCATATT
TCACATAGAAGGTATATAAACTCTTTCAGTTATTGCATATGGCCGATATAGGCTACATAAAAAATATCATCTTCTTACTT
TGAGTTGGTGTTACACTGCAGCATTTGTGGCCAAGTTTATGAGCATATACAAAAACTTCCTCATTTCAACGTTTGGGTAG
AGAAGAGAGGCTTCAAATCGAGGAAAAGAAGATAGACTTGCACTTGTACTGTTTATTTTATGCGTGATCCGAGGTTCTGA
AGTTAAGGTTTCTGTTTAGTGGGTCGTCTTAACTTTTGATGTTTGAATTTGTTTCCCTCAACTTGACTGTCTTAATTTTA
ATAAACTATGGAAGCGGTTTGGCCTATCAGTCTGCAACAAAAGACTTGCCGAAACAACGCCAAAAAGTGGCTATTCAATT
TGCAACTCTATGGGTTTGACGAGGGCTAAGAGCTAGAAGATACTGAAATTTTGTTGTAGTAACATTAGTTTTTTTTTAAC
AAAAAACATTAGATATTTGCGGTAGGCTTCTACCGAACATAGGCAAAATCTTCCGTAGCTAACAAATTATAATGATTAAA
TTTATAGTGATATATATTTATACCGTCCAGTATTAATATATTGTATATATTTATAATATATTTTTTTTTTTTGTAAAATT
CAATTTATAATTTACAAAACTTCATAAGTTTTAAAATTATAAATATTTTTTAAAAATTTAAAGCTAAACTTTATAAAAAG
TTTGTAAAATTATAATATTTAAAAAGCTATAAACTTTGTAAAGTTTATATTTTTAAAAATAAAGAATCCGAGTAAACCGG
ATAACCACTTTAATTTTAATTTTGGACGTCTGATAAATCAAGCTTCCTGCTTATTCGTAACTGGACTCATTTTGGTCATT
TTTTAGTATGACTTTGAACTAATGTCCAATTTTTTAAGCGATGTGGGACATTGTACACATATTATTTCTTCATTGATTGA
ATAATACATGTCGATTTTAAAAATTTGAATTACATCATATACAAAAAAATATATATTTTATTAACTATTTATATTTTATA
TAAATTCAAAATAATTTAAATATAAGATTAAATAAATTTGAAAAAAGAATTATATATTTATGTTTATAGTAGGTAAAGAT
GTTTTAGAAAATTAGTTAAGATAAATAACAAATATGGTTAGTTTAGAAATATTAAATATATATTAAATTTGGTAATTAAA
TTAATTTCGTTTTTAATTAAATTTTTATAGAAAAGAGTAATAAAAACTAATTATGAAAAATTCGATTGAAGATTTTCGGG
TCAAAAATCAAATAAAAAGTCTGATCCAATTGGATTTTTTAAAATGTACTTCAAAAATATTGAGTAGATAGATAATATTT
GTTTTTTATTTTGCAAAAAAAAAAGATAATATATTTTTAAGAATTGCGTTTTCGAAATTGCGTTTAAGAACGAATAATGG
CAGCCATTTTGATTTCGAAACGCAAATTGGAATAGGAACCGCTTCGAGTACTGCTATAAATACTAAATGAAGGGTTTGAG
TTAAAATGATCGATACTAGCTTTACCACTTAGCCTCTGACGCCAGAACTCCGGTCGATAATTCGCCGGAGAATCAAATCC
ACGGTGAGTCTTTTTCTCGAATACGTACCTGATTTTAATCGATTCATAACTCAACGCCTAGGATTTAATCAAGTTACATT
GTTGTTGTATGTTCATGCTCTTAGGGTTTTGTGTCTCGTG
>AT5G27760.2 | chr5:9827396-9830395 FORWARD LENGTH=3000
TTTTTAAAAATTTAAAGCTAAACTTTATAAAAAGTTTGTAAAATTATAATATTTAAAAAGCTATAAACTTTGTAAAGTTT
ATATTTTTAAAAATAAAGAATCCGAGTAAACCGGATAACCACTTTAATTTTAATTTTGGACGTCTGATAAATCAAGCTTC
CTGCTTATTCGTAACTGGACTCATTTTGGTCATTTTTTAGTATGACTTTGAACTAATGTCCAATTTTTTAAGCGATGTGG
GACATTGTACACATATTATTTCTTCATTGATTGAATAATACATGTCGATTTTAAAAATTTGAATTACATCATATACAAAA
AAATATATATTTTATTAACTATTTATATTTTATATAAATTCAAAATAATTTAAATATAAGATTAAATAAATTTGAAAAAA
GAATTATATATTTATGTTTATAGTAGGTAAAGATGTTTTAGAAAATTAGTTAAGATAAATAACAAATATGGTTAGTTTAG
AAATATTAAATATATATTAAATTTGGTAATTAAATTAATTTCGTTTTTAATTAAATTTTTATAGAAAAGAGTAATAAAAA
CTAATTATGAAAAATTCGATTGAAGATTTTCGGGTCAAAAATCAAATAAAAAGTCTGATCCAATTGGATTTTTTAAAATG
TACTTCAAAAATATTGAGTAGATAGATAATATTTGTTTTTTATTTTGCAAAAAAAAAAGATAATATATTTTTAAGAATTG
CGTTTTCGAAATTGCGTTTAAGAACGAATAATGGCAGCCATTTTGATTTCGAAACGCAAATTGGAATAGGAACCGCTTCG
AGTACTGCTATAAATACTAAATGAAGGGTTTGAGTTAAAATGATCGATACTAGCTTTACCACTTAGCCTCTGACGCCAGA
ACTCCGGTCGATAATTCGCCGGAGAATCAAATCCACGGTGAGTCTTTTTCTCGAATACGTACCTGATTTTAATCGATTCA
TAACTCAACGCCTAGGATTTAATCAAGTTACATTGTTGTTGTATGTTCATGCTCTTAGGGTTTTGTGTCTCGTGATGCCT
GGGTTCGATAGAATTAGCGAATTACCGGAATCTCTGATTACTCAAATACTCTTATGCCTTCCGACTAAAGATTCGGTGAA
GACGAGTGTTTTATCGACTAGGTGGAAGAATCTATGGCTAAATGTTCCCGGACTTGACTTAACTTGCAGTGATTTCCCTT
TTGAAGATGAAGAATATGAACAAGTGTTCATTAACTTCATCGACAGGTTTCTAGAGTTTAATCCTGAGTCACGCCTGCAA
ACATTCGAGGTAGATTACAAAAGGCGTGAGATACGCGGGTTCAAGGATCGGATCGGTACAGCGATTAACCGCGGAATTCG
ACTTCTAGATGCTGTGAGTAGTACCATGTATTGGGAGGAGGAATGCATTATGTATCCTTATTTGGAGTTCATGCCTCTGA
ATCTCTTTACAAGCAAGACGTTGGTTACTTTAAAGCTCCGGGATTCGGCTCTTAACGATCCGGGTTTGCTTTCTATGCCT
TGTCTTAAGTTCATGATTCTTCGTGAAGTTCGATGGTCTGGTACCATGAGTCTTGAGAAGCTTGTCTCTGGATGTCCTGT
TCTTGAAGACCTGACCTTGGTAAGGACCTTGATATGTCATATTGATGACGATGAATTGCCGGTTACTCGTGTGAGATCTC
GGAGTCTGAAGACGTTTTATGTTCCGCTCGCGTATGGAGTAGGTTGTAGGTCAAGAGTCCCAGACAAAGTACTTGAGATT
GATGCTCCAGGACTAGAGAATATGACTCTCAAAGAAGACCATTTCGATGGAATCGTGGTAAAGAACCTGACTTCTTTGTT
CATGATTGAACTTAATATCAAGTTTGCTGTCGATTACCGCAGGAGTTTTGATCCAGAGGACTTATCGAAGAGAAATGAAA
TTGGTGATTTTCTCACTGGGATATCTCGTGCAAGACATATGATCATCTCTCAGAAAACAGTGAAGGTATATATTTCATCA
CTCTGACAACTATTCCTGGTATTTGCCTAACTGGAAAACTCTTACATGTATCCTTTTTTCTCTCTTCTTGTTGCAGGCTC
TTGAAAGTTACTCAAAAGTTGGATCGATTCCCAAATTCAATAACTTGTCACATTTAAAAGCTGTGTTCCCGAGCCCCTTG
TTACCGTTCTTGCCAGCCTTTCTTGAGAGTTTCCCGAATCTGAAAAACCTAATCTTGGTAAAACCTTTTGTGATTTTGGC
ATAACAACATTAATTTTGGTTTTGTGGATGTGTATTATTGAAAATTTGGTGTTTGCAGAAGATTGCTTTTGCAAAGGATG
ATGAGACGGAGGAGCTGAATCTCATAAACGTGCCTCGGTGTATCGTATCGACTCTCGAGTGTGTTGAGATAAAAGGATTG
TTTGAATGGGAGGAAGAGGAGATGAAAATAGCGAGGTACTTTCTTGAAAACGCAGCAGTCCTCAAGAAACTTACTATGAG
TTTTATAGACTACCCTCGATATGCTTCAAATTCAGATGTCTACGAGGACCTTGATAAACTCACAAAACGTTCTCAACAAT
GTCGAATTATCGTTGATGATGAGTGATGAAGATTGATCCGCAACCATGAATAAGCCCATGAGCATATTTCAGTGTAGGAG
TCTGTTTTTGTCACAAACTTAAGCTTTAGCATTTTTTTTAAAGATGATCTTGTTGTTCTTCTTAGTTCTACTTGGATTTC
TTAGCCATAGATGTTGCAACTTGTTTGAATTTCGGTTTGGTTTCATAAAATTAAATTTTGATGGCTTTGGAATCAATTTA
GCGTTGAAAAAAAGTCAAAAATTAGCGAATGTTGAAAGACCAATTTTTTACACTTTATTAAGACACGTCAGCAAAATGAA
GCGCAAGTTAGGAAATTGGCTTTTACTTCTTCCTTGAGAAGTTTCCGACTCGGCCGCTTTAAAACCAACGCCCGACGCTC
ATTTCTTCTCTCCATTTTTTTTTGCTCATCTTCTTCAACA
>AT5G27760.1 | chr5:9827396-9830395 FORWARD LENGTH=3000
TTTTTAAAAATTTAAAGCTAAACTTTATAAAAAGTTTGTAAAATTATAATATTTAAAAAGCTATAAACTTTGTAAAGTTT
ATATTTTTAAAAATAAAGAATCCGAGTAAACCGGATAACCACTTTAATTTTAATTTTGGACGTCTGATAAATCAAGCTTC
CTGCTTATTCGTAACTGGACTCATTTTGGTCATTTTTTAGTATGACTTTGAACTAATGTCCAATTTTTTAAGCGATGTGG
GACATTGTACACATATTATTTCTTCATTGATTGAATAATACATGTCGATTTTAAAAATTTGAATTACATCATATACAAAA
AAATATATATTTTATTAACTATTTATATTTTATATAAATTCAAAATAATTTAAATATAAGATTAAATAAATTTGAAAAAA
GAATTATATATTTATGTTTATAGTAGGTAAAGATGTTTTAGAAAATTAGTTAAGATAAATAACAAATATGGTTAGTTTAG
AAATATTAAATATATATTAAATTTGGTAATTAAATTAATTTCGTTTTTAATTAAATTTTTATAGAAAAGAGTAATAAAAA
CTAATTATGAAAAATTCGATTGAAGATTTTCGGGTCAAAAATCAAATAAAAAGTCTGATCCAATTGGATTTTTTAAAATG
TACTTCAAAAATATTGAGTAGATAGATAATATTTGTTTTTTATTTTGCAAAAAAAAAAGATAATATATTTTTAAGAATTG
CGTTTTCGAAATTGCGTTTAAGAACGAATAATGGCAGCCATTTTGATTTCGAAACGCAAATTGGAATAGGAACCGCTTCG
AGTACTGCTATAAATACTAAATGAAGGGTTTGAGTTAAAATGATCGATACTAGCTTTACCACTTAGCCTCTGACGCCAGA
ACTCCGGTCGATAATTCGCCGGAGAATCAAATCCACGGTGAGTCTTTTTCTCGAATACGTACCTGATTTTAATCGATTCA
TAACTCAACGCCTAGGATTTAATCAAGTTACATTGTTGTTGTATGTTCATGCTCTTAGGGTTTTGTGTCTCGTGATGCCT
GGGTTCGATAGAATTAGCGAATTACCGGAATCTCTGATTACTCAAATACTCTTATGCCTTCCGACTAAAGATTCGGTGAA
GACGAGTGTTTTATCGACTAGGTGGAAGAATCTATGGCTAAATGTTCCCGGACTTGACTTAACTTGCAGTGATTTCCCTT
TTGAAGATGAAGAATATGAACAAGTGTTCATTAACTTCATCGACAGGTTTCTAGAGTTTAATCCTGAGTCACGCCTGCAA
ACATTCGAGGTAGATTACAAAAGGCGTGAGATACGCGGGTTCAAGGATCGGATCGGTACAGCGATTAACCGCGGAATTCG
ACTTCTAGATGCTGTGAGTAGTACCATGTATTGGGAGGAGGAATGCATTATGTATCCTTATTTGGAGTTCATGCCTCTGA
ATCTCTTTACAAGCAAGACGTTGGTTACTTTAAAGCTCCGGGATTCGGCTCTTAACGATCCGGGTTTGCTTTCTATGCCT
TGTCTTAAGTTCATGATTCTTCGTGAAGTTCGATGGTCTGGTACCATGAGTCTTGAGAAGCTTGTCTCTGGATGTCCTGT
TCTTGAAGACCTGACCTTGGTAAGGACCTTGATATGTCATATTGATGACGATGAATTGCCGGTTACTCGTGTGAGATCTC
GGAGTCTGAAGACGTTTTATGTTCCGCTCGCGTATGGAGTAGGTTGTAGGTCAAGAGTCCCAGACAAAGTACTTGAGATT
GATGCTCCAGGACTAGAGAATATGACTCTCAAAGAAGACCATTTCGATGGAATCGTGGTAAAGAACCTGACTTCTTTGTT
CATGATTGAACTTAATATCAAGTTTGCTGTCGATTACCGCAGGAGTTTTGATCCAGAGGACTTATCGAAGAGAAATGAAA
TTGGTGATTTTCTCACTGGGATATCTCGTGCAAGACATATGATCATCTCTCAGAAAACAGTGAAGGTATATATTTCATCA
CTCTGACAACTATTCCTGGTATTTGCCTAACTGGAAAACTCTTACATGTATCCTTTTTTCTCTCTTCTTGTTGCAGGCTC
TTGAAAGTTACTCAAAAGTTGGATCGATTCCCAAATTCAATAACTTGTCACATTTAAAAGCTGTGTTCCCGAGCCCCTTG
TTACCGTTCTTGCCAGCCTTTCTTGAGAGTTTCCCGAATCTGAAAAACCTAATCTTGGTAAAACCTTTTGTGATTTTGGC
ATAACAACATTAATTTTGGTTTTGTGGATGTGTATTATTGAAAATTTGGTGTTTGCAGAAGATTGCTTTTGCAAAGGATG
ATGAGACGGAGGAGCTGAATCTCATAAACGTGCCTCGGTGTATCGTATCGACTCTCGAGTGTGTTGAGATAAAAGGATTG
TTTGAATGGGAGGAAGAGGAGATGAAAATAGCGAGGTACTTTCTTGAAAACGCAGCAGTCCTCAAGAAACTTACTATGAG
TTTTATAGACTACCCTCGATATGCTTCAAATTCAGATGTCTACGAGGACCTTGATAAACTCACAAAACGTTCTCAACAAT
GTCGAATTATCGTTGATGATGAGTGATGAAGATTGATCCGCAACCATGAATAAGCCCATGAGCATATTTCAGTGTAGGAG
TCTGTTTTTGTCACAAACTTAAGCTTTAGCATTTTTTTTAAAGATGATCTTGTTGTTCTTCTTAGTTCTACTTGGATTTC
TTAGCCATAGATGTTGCAACTTGTTTGAATTTCGGTTTGGTTTCATAAAATTAAATTTTGATGGCTTTGGAATCAATTTA
GCGTTGAAAAAAAGTCAAAAATTAGCGAATGTTGAAAGACCAATTTTTTACACTTTATTAAGACACGTCAGCAAAATGAA
GCGCAAGTTAGGAAATTGGCTTTTACTTCTTCCTTGAGAAGTTTCCGACTCGGCCGCTTTAAAACCAACGCCCGACGCTC
ATTTCTTCTCTCCATTTTTTTTTGCTCATCTTCTTCAACA
>AT5G27765.1 | chr5:9831210-9834209 FORWARD LENGTH=3000
TAGACAAATTTAGTGTTAACAACATCTAGTCTCTTCAATATTCTATCATATATATGCTTGCTCGTATGCAGTTTTGTACC
TAAAAACATGTACTTGTGATGTTTGGTACATAACATAAATGTGACCATAACAGTTTTAGTTTTTTCATAGATTGGTTCTT
TACCATGTTTGGCGTTTGATCTTTTACACATTTCTGGATTGGATTATATTATTATGTCAGGTTGCATGCTCAGGCGCTGA
CATTAGCCGCTCTGGCTGGAGCAGCTGCAGTGGAGTACTATGATCACAAATCTGGAGCCACTGATCGAATCCCGAAATTT
CTGAAGCCTGATAACTTAAATAAGGACTAGAAATCTCCGTACCATGGCTCTGCCTATTCTGTTATTTGTAGGCATCTTCG
TATCCAATGAAGACTTCATGTTTTGTAAGTTCTTTTGGTATTTGAAATGGCTGATACCTATTCTGTTATCTTAGGCATAT
TATAGCCTTGCAGATTATCTGCAACATTCGGGATGCGAAATTGTAAGAGAGATTCGTACAGAAACTAAATGAATAAATTA
TATGTATTCGATTTATTAAGCATGGTCATTTTGTTATTAGCATAAATCCTGATAATATCTATCTCCTATCCCAAAACCTG
GTCATTGTGTCCCTTATTGTAGATTCAGTATCCACAGTATCAGTATCTTGAAAATGTTTTTACAGTTTCCTGGTCATGGT
GTCCCTTAGGCAAATAAACCGAACCGAATCTACCGAACCGGAAATCGAAAACTAACCGAATGAATATTAAATTCTACAAC
CAAAATAACCGAAACCGAATAGATATAAACCGAAGTAATTGGATAACCGAAAATATCCGAATATAATTATATTTTCAAAA
ATATTAGTTATTTCTAGACTAAATAACAAAAAATACTTGAGAATATATATAAAATAGTAAAAATACTTGAAAATAACCAA
AAACTATCCGAAAATATCCGGAAATATTCAAAAATAACCAAAATATCCAGAATTATTTAAAGCAAAATAACCGAATGGAT
ACTAAATTTTAAAACCGAAAAAACCGAAAAAACCGAAACCAAACCGAAACCGAACCAAACTTTCAAAATAACCGAATGGA
TACTAAACTTTAAAACCAAAAAACCGATAACCGAATAGGTATAACCGAAACCGAATGGATAACTATAAGGGACTCCCTTA
TGTCTGTTTGTAAAAAACGTGTTTATCGTCGTTTCAAGCACTTGATTGGGCCTAAAACATCCAGCACGATGTGTTGATAT
TCAAAAGTCCCACATCGGTTAATACCCAAAGCATGGGTTGGTGAAGCAGTAGTATATATAAAGAAGCGGACTGTTCAAGC
AAATTACTTACCTGGACGGGGTCAACTCGCGATCAATAAGACGAGTGGCCTAGGCTAGTGACCGCATTGCACATACCGTT
GGGGTGCTATGCCTAAGGTCTTCCCTTGAGGAAGAGCCTGCGTTATTATTTGTGGCAGAGGGGGTTTGCGTTCGCGCAGC
CCCTACCAGTCATTGTTAGTCTGAAGTTTTCATATTTCAATTACTTATCCGATATGGTACTCTAGAATCCAATAGCTAAT
ACTTAACCGAACTAACCAAATCGAAACCATATGCACAAAAAGTCCCACATCGGAAGTATATTATAGCTTCATAGGTTCTG
CTTGGCTATAAATGAAGAGGCTCTCCTTCTATAAAAACTTATCTTTGCGCTTGGGGCAATGACGCAGCTAATGAGGTATT
AACCGAGGCGCGTCTATTGCTGGTTGAAAACTATTTCCAAACCCCCTCCTAGGCCTAAGCTTGTCTTGGGCCTCTGAGAA
TTTCTGGAAGAGCTCCCTTTGGGGTAAAGCTCCACAATTCTTAGTTCAATAGATATCTTTTATGATTACGCTTCATAAAT
ATGTTTCTATTTAATGTAATATGTTTCCTCCTTTCATGTACCTAAATAGGTTTATGTTATGCATCAGCTTTCTTCATGTT
TTCTCAATTTGAAGTGAGAAAAATATGTCATGCTAATAGTCTGCTTCTGCTTTCTGCATTGATCTGTTACATAGCAGCCA
CTTTCTTATGTAACTGAGATTGGTTTCGGTATAACTATCATATGAGAGGTAACATTGATGAATTTTTCAACCCTTTACTA
GCACTAAATAATTTTACACGTTGCTAAAGTTTGGTAGGGGTTAGAATGTAGTAACAATAACAGAGCATGTCGGCACGCGT
AGTACGCTCAGGTATCCCTCATGTCTTCTCTTTTCTGGTTGTATCTTTACATGCTTCTTCTTCTTCCTTTTCGTGATTCT
CTCTCTCTCTCTCTTTTCATTAGATAATGTGATAGAGATCTAGGAACATGTAAAGAGAGAAATTAGAGGTCTTGAGACAA
ACCTTAAACTCTTTTCGTTTCTAGTGGAGGTTTATGGGTAAGAGCCACACATAAAATGTACCCATGACTCATTAAAGTTA
AGTTAGTAGGCTTCTAGTTGGTTTGAACCGGTGTGTCATATGTCGAAAACCTCACAAGTAAGTGGCGTTTCAAAAGCATG
GTAATCTGAACTTCATCGCTGCAAGAAGATAACAAATCGTAAGTAAGAGATTCATTCAAGTTTAATAAATGCATTCAAGA
GACAAAGCTTTTGCTGTTTAAAGTAAAGCTCTTTGTGTAGTAACATAGATGTATTGTAGCTAATGTAAACTAATTAGAAG
CTGGACATAGTCCTCCACAAAATAATGAAATAATAATAATATGTATATATGTTAGACCAGTTCAGAGAAGACATTTTCAT
GAGTCAATGACGCATTGTCAACACATGTTTAGAGAAAAATGATGCGGTCCGTTGAACAGACAAAAGAAATATATATAAAT
CATATGTCCATGGCAACAATCCGCGTGATCTGACTTCGTTTCTCAGAAAATTCTTGAGTTCATTTCTCTCTATATATACC
GATTTACATATCGAACATCATAGTTTTAAGGTTTTTAAAA
>AT5G27770.1 | chr5:9833166-9836165 FORWARD LENGTH=3000
TGTACCTAAATAGGTTTATGTTATGCATCAGCTTTCTTCATGTTTTCTCAATTTGAAGTGAGAAAAATATGTCATGCTAA
TAGTCTGCTTCTGCTTTCTGCATTGATCTGTTACATAGCAGCCACTTTCTTATGTAACTGAGATTGGTTTCGGTATAACT
ATCATATGAGAGGTAACATTGATGAATTTTTCAACCCTTTACTAGCACTAAATAATTTTACACGTTGCTAAAGTTTGGTA
GGGGTTAGAATGTAGTAACAATAACAGAGCATGTCGGCACGCGTAGTACGCTCAGGTATCCCTCATGTCTTCTCTTTTCT
GGTTGTATCTTTACATGCTTCTTCTTCTTCCTTTTCGTGATTCTCTCTCTCTCTCTCTTTTCATTAGATAATGTGATAGA
GATCTAGGAACATGTAAAGAGAGAAATTAGAGGTCTTGAGACAAACCTTAAACTCTTTTCGTTTCTAGTGGAGGTTTATG
GGTAAGAGCCACACATAAAATGTACCCATGACTCATTAAAGTTAAGTTAGTAGGCTTCTAGTTGGTTTGAACCGGTGTGT
CATATGTCGAAAACCTCACAAGTAAGTGGCGTTTCAAAAGCATGGTAATCTGAACTTCATCGCTGCAAGAAGATAACAAA
TCGTAAGTAAGAGATTCATTCAAGTTTAATAAATGCATTCAAGAGACAAAGCTTTTGCTGTTTAAAGTAAAGCTCTTTGT
GTAGTAACATAGATGTATTGTAGCTAATGTAAACTAATTAGAAGCTGGACATAGTCCTCCACAAAATAATGAAATAATAA
TAATATGTATATATGTTAGACCAGTTCAGAGAAGACATTTTCATGAGTCAATGACGCATTGTCAACACATGTTTAGAGAA
AAATGATGCGGTCCGTTGAACAGACAAAAGAAATATATATAAATCATATGTCCATGGCAACAATCCGCGTGATCTGACTT
CGTTTCTCAGAAAATTCTTGAGTTCATTTCTCTCTATATATACCGATTTACATATCGAACATCATAGTTTTAAGGTTTTT
AAAAATGTGTAACATCGTGGTTTTCTTGCTAACTTTGACCTTGTTCTTGTTCTCTGGATTGTCGAACACAGCATTTGCCC
GAGTGCAATATGAACCTTTAAAGCCAAGTAAGTTTTTATTACGATTTTACCAAAAAAAAAAAAAAAAAGTTTTTATTACG
ATCAAATTTTATATATCCAAGTCGATTTGGTTTTGTTGTAGTTTAATTTTTTTTCCCGGGTTCTAAAATAGAATGATAAA
TGGCTGTTATTCAATTTGCTTTGATACACTTTTTTAGTCTCGATCCTATGTTTAGCAATTAATATAATTTAATATATTTA
TTGTTATTTGATTTTACGGTCTCTTTTGCATATCAAGAAGAAGAAAAAAAAACTGAATAATTTTCATTCTACTCTCTTTT
AGTTTTTGTATTGCTTTTTCGATATGGATCTTATTCGATCTGAATAATTGTTTCAACTAATGAAATTTTTGTCACTTAAG
TTTAAAGATATAAAAGATTGATTGAGCACTGATTGTTGTTTAATTTGTTGGGACAGAATTCGGAGCAAGGGTATGGGATC
AAAAGATGATAAAAAATATCAAGATTGAAGTAGATGGTAGCTGTTCAAGGCGTGCACCTGGAAGAAGAAGACCACCAAAT
AGACCACCAAAACCATGTACTAAACCCTAGTGACAATCCTTTATGTATGTACATATATATGTATAATTTTATAAAAATGA
CATCAAGTACTATATTAGATTCACATAAATGATCATATTTTTATTGATTCTTTGTATCTAACATCATCACATAATGCAAG
AAGAAAATTAATTATCAAAAGTATAATAAAATAAAAATCATATTGCTTACGCTTGGGCATTCGGATTTTGGATTGGATTT
GGTTCAGATTATTTTGGATTCGGATAATTCGGATGAGAAGTTTATTATCCGTTAAGATAATATGACTATTAGGATCGGTT
TCGATTCGGATGGTGTTGGATTCAGATCGGTTTCAAATCAGTTTTTCAGAAAAAATAAAATAAAAAATTATTCAATTTTA
ATAAAAAAAATCGTTTAATTTTACTAAAATTTGGTTTAGTTTTGCAAAACATTGTATAATTATGACAAATATAACTAAAA
AAAATTCGGATATCAAGGTTTTGGATATTTTTGAGTAAAAATTATAACTAAATATAACTAATATTTTTAGATATATATTT
TTATTTTGGATTAGCGGATATCAGTTCGGTTTTTGGTATGGATCGAATTCGGTTTGGGTAATTCGTGTAGGAGAATTCAT
TATCTGTTCGGATTTTGTGATTATTCGGTACGATTTGGATTTTTTGAATCGGTTTCGGATGATTTTTGGATTTTGAATTT
TATGTCCAACCATTATTACTTAATAACTGAATCTAGGAATTGTTTTGAAGAGTGGAAAAAAAAAAGGAATTGTTTTGAAG
ATTCTAATTAGGTTCAGTTGTTTTCATATTGTTTGCAAAAACAAATGTGGGGCAACACACTCCGCAAGTTTCTCGGCCCA
TTAGTAGATCCTTTGTAAAAATTTCACTTACCCATTACAAATATTTGGGCTTGAAAAACAAATCTGAAAGTTATCGGGGC
TAATTTCGAATAAAGAAAATAAATGAGGATCACTTCTGTTATTTATCATCATAAAATGACACGAGCACCTTAAAAGCCAA
AAAAAACCTAATAACATCTTCTTCTTCGTCTTCAAAGATCAAAAAACGCCGCTCCTCTTCACACAGTTCCATCTTCTTCA
ACTTCAGGTGACACCATTATCGTCCTTCGTTGAAATCTTTCATAGAATCGGTTCCTATTGTTGTTGAACTCTTAGCTCTC
TATCGTTAAGTTTTCGTTTTCCTGGAAATGTAATCAACGAACATTAGATTCAGATTCGAAATTTCTTAGTATTGTTGTTG
AGATTTATGAATGGTGAATTTGTTTTTGCAGAGGTGAAAA
>AT5G27771.1 | chr5:9837945-9840944 REVERSE LENGTH=3000
AAATTAGGAGTATGCGTTAATTTGAAGTTGATAAGCTCTGTAAGTCATGAGAAAGAGTTTTCAGAGTTTGATCCAACGGT
CGTCGGTGGGGATGTGTCTAACACAGAGAATCATGCCTTTGGGTTAGAGAATTGAGGTAATCTTAATCTACTTATACATT
TTTGGTGAAGCTTTTGTAAAAATCCTTTATGTAAATACTATTTAGTTTTTAATCCCTACAAAAAATCTGTAAACAAAATA
TTTTAAAGTACAAAACTTACAAATCGTCAATCAACATTAAACACTTACATAAATACTTTGCTTTCTTAACATCCAATTTG
TGAATAATTACAATTGAGTTATTGCACAAAATATCCCCCAGCAAAATTTTTGTCCAAAAGTAAATACTATTGAGTTTTTA
GTCCCTACAAAATCTATTCTAAGAATATATTATCTTAAATTTATATCCTTAATTAAATTTTATCTTTATTGCACTACATT
CGATTAATTGCTAATTTCCTAAACTCTCTTTACCTACATTAAATATAAATATATAAATTCTTCTTTCACTTTTATTTGTT
CTCATTTCTAATTTATTTTGATTTTATATAAAAATACATACAGTTAATACATGTTAGATTTTTTTGGATATGATGTAATT
CAAATTTTAAAAAACTGACATACATTACTCAATCGATGAAGAAAACAAAATATGTGTACAAGGTCCCACATTGCTTAAAA
AATTAGGCAGTGGTTCAAAGTCATACTATAAAAAGGATCAAAATGATTCTTAATACGAATGAGTAGAAATTTTGATTTAT
CAGGCATCCAAAATTAAGAATGTTAACCGATTTACTACGGTAATTTGTTTTTGTAAGGATTGAAACTTTAAAAAGTTTCA
AAATATTATAAATACTTAACTTTTTAAAAGTTTAGCTTTATAAAACGTTTTAAATATTTATAATTTTATATTTTTTATGA
AGATATAAATATTATAAGTATTTAAACGTTATAAAAAGTTTAAATATTATAAAATCAAACATTATACATACTTAAAAAAG
ATATTAATATGGGACGATATACCACATGCAAAATTCTAAATATAACAATCAAATGAAGTTTGGATCGAAATAATTTTTTT
TTTGAAGTTCTATTATTATAAATATTTGAAGTTTATAAAACTATGACAAAATGATTTTAAATTTCATAGGACGGGGTTAT
ATGGTAAGACGGATTTGGGTCGATATACGGGATGATATTGTACATGTGAAATCTTAGATATAACAATCAAAATACAATTA
TAAAGTTTAGATCAATATTAATTATTATTTTTGAAGTTTCAAATATTTATAGTATTTGAATTTTATAAGAAAATTAGAAA
ATGATGTTTAGTTTTATGGGACATGGTTATATGGAACATGTCTGGATCGATAATGACTAAACAAAATATATGTTGTTGAA
ACATATGTTGTGTCTGGTTGGATTGCTCAGGAGCTTGTCTAAACCTAATAGTTTCTCCTTCTATATAATGAAACAAAGCT
TATTGGTTGTTCCTCATCAACCAGAAAGAGATCTACAAACAGAACTCACCAATCTTATCTCTTTCCTTCTCCACCTTGCT
TTCCAATCTCAAGCTTTAACTCTCCCTGAAAATGATGATAAACGCAAAGACGCTCATGAAGTTGGCTAAGACATGGCAAC
AAAGAGCAGCCCTCAAGAGGAAAAGAATTTCATTTCAGAGATCAAGTATTACTACTACTAGCAGCCAAACAACTGTAGAA
AAGGGTTGTTTCGTGGTTTACACGGCTGATAAGATCCGTTTTTCATTTCCCTTAAGTTACCTAAGCAACACTATTGTCCA
AGAGCTCTTGAAAATATCTGAAGAAGAGTTCGGTCTCCCGACGGAAGGACCAATCACATTGCCATTCGATTCGGTCTTTT
TAGAGTATCTCATCAAACTGATCCAAAGACGAATGGATGAAGATACAGAAAAGGCTCTGTTATGGTCAATCTCAAGTGCT
AGATGCTCTTTGCAACCACAACAACATTGTAGTGCTACTCAACAGTTGCTTGTGTTTTAGAGTTTCGCAAATTTCTGTTT
TTTGTAAAGTTTAGCTTACAAATCTTTATCTCTGAAGAAAGAGTTTAGCCTCCTGACTGGTGGATCAATCACCTTGCCAT
TACGATTCTGTTTTCTTGGACAATTGATCCAACGAATGGAGACACATATAACCATCTTATAATGTCAATCATTAGTGCTA
GATGCGGTTTACAACTTTATTTGCAGACACAAGAACACTACTAATATAGTACACATGATTAACTTGCTCAGTAAGCTTAA
TGGCAAGTCTCTCTGTATTTTTGTATGTTCCTCACAATTCTCTATGCAACTTCAAGAACATAGTAGTACTCAGCTTGATT
TTAAAATGTTTCATTGTATTGATCTATCATTGATTATAACCAGATTTGATGTTCCCTGAATAATTTAATTACTTGATCTA
TTATTTGTGTTACCCACATTTGATTTAGCTGATGGAACTACTAACAAACATCATGGGACCCTTAAGCAAACATGAGTTTG
GTCTTTGGCTACTCTTTGTTCTGTTTGACAAGTTATCAACTACTCATATAATGTAGCAACTGCCTCTTGCATTCTTTATC
AATGTATTAGTACCTAACTCTTGTCATATAAATGTCCATATAAAATTTTGATACCCACATGAGCATGTCCTTCTAAGTTC
TCAAACGAAGTTGTATAGTCCACAAGTTAATTTGCAGACATGATTGATTACCAACTTAGGACCCCTATGAGTTCTGATCA
CACAGAGTAGAAACATAAGGATGTGTTGACTCGTGCTTAATAGTCAACAAGTTCAAAAGTCTGTCTAAATCTATTAAGAT
CTTCTTCTATATAATACAACAAAGCTTGTAACATTCTTCATCAATCACAGCTCGCACTAATACAAAGATTTCTGCAACAC
AACTTTCAAGTAATATTTTTTTTTGCTTTCCTAGAGAATA
>AT5G27780.1 | chr5:9839314-9842313 REVERSE LENGTH=3000
AGTTCACTGAATTCAGACAAAGAACTTCAAACCTTGCCCTATATTCTGACACGGTTCTCTCTTGAAGTATTCCTAAGTAA
CTTGGCTGGCTTCCTCGCTTGAGGGATCACTTTGTTAATGGAGATGTGTATTATCCTTTCATCAAATATAGAAATAGAAA
TGGATAATATTGAATTCGAGCACAAAATGATTATGAGTTATCATGAGTCTTTCTTATATATGAGTCTTTCTTATAATCCG
AAAAAAAAGGAAAATCTTTTTATCTATTTCGATGTAAATAAATTAAAAACAGAAAATAAAAAAGGAAATTATGAATGAAG
TCGGTTAGTTCTCGGCTTATATATTTGTTTGAGACTTTATTCCCAAGCTATTACAAATTCTCAGATATTTCAGTCAATTA
GGGTTTTGTTGCCAAAAGCTATCAAAAGAATCAATCGTTCTATTTGCAATGGTGGCGTTGGATTTGGAGTTCGAAAGGTA
TTTGGGAAAGGTTCGTTTGGATCGGTGAGACTTTTCAGTTACAAAAGACGATGCGACGGTGAGACTCTCTACGCCACTGT
GAAAACCTCTGATGATGCTAAGTCTCTCTACGAAGAGTTTCAGATCCTGTCTAAATTCAAGGGCTGTCCGAGAATCGTCC
AATGCTACGGTAACGGAGTAAAACAGAGATTTAACGACAAGGGTTACGTAGAGTACATGATTCCTATGGAGTATGCAACC
GGAGGAAGCTTGAACAATTTCATGGACCGATTCAACGACAGAAAATTGCCTGATCCGATGATCAGAAAGTTTACTCGTAT
GCTTCTCGAGGGTTTGGCCACAATTCACAGATACGGCTATGTTCACTACGATATCAAACCCGAGAACATACTTGTTTTCC
CTGGTTCTGTCTACAAGGAGGGCGCGTGGAGATATTCTTACAAATTGAAGATTTCTGATTTCGGGTTGTCGAAAAGAGAT
GGAGACACTAAGTGGTGGCATCCTCTTAAATCGTATGCGGGAACACGGATCTATATGTCGCCGGAGTCTATCTCTCACGG
GGAGATAGGGAAAGGACTTGACTTATGGTCGTTGGGATGTGTTGTGTTGGAGATGTACACTGGGAAGAGACCATGGTGGC
ATACTAACTATGAACTAGAAGATCTCATGAAGTGTTACGAGCCATTGTTTCCGCCTAATCTTCCTTGCGATGCAAAACTC
TTTCTCATGACCTGCTTTGCGCCTGAACCAGATGAGAGGAAAGACGCGTTGACATTGTTGAGACAAAGCTTCTTTCGTCG
AGATGTCAATAAGTTGACAAAGCTTCTGAAGGTTGATAATCGTAATGATTTCACCCTGGAACTGAAGAAACTTAGACAGA
TGCTTTCGGAAATTAGGAGTATGCGTTAATTTGAAGTTGATAAGCTCTGTAAGTCATGAGAAAGAGTTTTCAGAGTTTGA
TCCAACGGTCGTCGGTGGGGATGTGTCTAACACAGAGAATCATGCCTTTGGGTTAGAGAATTGAGGTAATCTTAATCTAC
TTATACATTTTTGGTGAAGCTTTTGTAAAAATCCTTTATGTAAATACTATTTAGTTTTTAATCCCTACAAAAAATCTGTA
AACAAAATATTTTAAAGTACAAAACTTACAAATCGTCAATCAACATTAAACACTTACATAAATACTTTGCTTTCTTAACA
TCCAATTTGTGAATAATTACAATTGAGTTATTGCACAAAATATCCCCCAGCAAAATTTTTGTCCAAAAGTAAATACTATT
GAGTTTTTAGTCCCTACAAAATCTATTCTAAGAATATATTATCTTAAATTTATATCCTTAATTAAATTTTATCTTTATTG
CACTACATTCGATTAATTGCTAATTTCCTAAACTCTCTTTACCTACATTAAATATAAATATATAAATTCTTCTTTCACTT
TTATTTGTTCTCATTTCTAATTTATTTTGATTTTATATAAAAATACATACAGTTAATACATGTTAGATTTTTTTGGATAT
GATGTAATTCAAATTTTAAAAAACTGACATACATTACTCAATCGATGAAGAAAACAAAATATGTGTACAAGGTCCCACAT
TGCTTAAAAAATTAGGCAGTGGTTCAAAGTCATACTATAAAAAGGATCAAAATGATTCTTAATACGAATGAGTAGAAATT
TTGATTTATCAGGCATCCAAAATTAAGAATGTTAACCGATTTACTACGGTAATTTGTTTTTGTAAGGATTGAAACTTTAA
AAAGTTTCAAAATATTATAAATACTTAACTTTTTAAAAGTTTAGCTTTATAAAACGTTTTAAATATTTATAATTTTATAT
TTTTTATGAAGATATAAATATTATAAGTATTTAAACGTTATAAAAAGTTTAAATATTATAAAATCAAACATTATACATAC
TTAAAAAAGATATTAATATGGGACGATATACCACATGCAAAATTCTAAATATAACAATCAAATGAAGTTTGGATCGAAAT
AATTTTTTTTTTGAAGTTCTATTATTATAAATATTTGAAGTTTATAAAACTATGACAAAATGATTTTAAATTTCATAGGA
CGGGGTTATATGGTAAGACGGATTTGGGTCGATATACGGGATGATATTGTACATGTGAAATCTTAGATATAACAATCAAA
ATACAATTATAAAGTTTAGATCAATATTAATTATTATTTTTGAAGTTTCAAATATTTATAGTATTTGAATTTTATAAGAA
AATTAGAAAATGATGTTTAGTTTTATGGGACATGGTTATATGGAACATGTCTGGATCGATAATGACTAAACAAAATATAT
GTTGTTGAAACATATGTTGTGTCTGGTTGGATTGCTCAGGAGCTTGTCTAAACCTAATAGTTTCTCCTTCTATATAATGA
AACAAAGCTTATTGGTTGTTCCTCATCAACCAGAAAGAGATCTACAAACAGAACTCACCAATCTTATCTCTTTCCTTCTC
CACCTTGCTTTCCAATCTCAAGCTTTAACTCTCCCTGAAA
>AT5G27790.1 | chr5:9842004-9845003 REVERSE LENGTH=3000
TTATAATGAGCTTTTGCTATGGTCCTAAACAACATACATAGAATCCTTATTCTTATTATTGCGACAAGCATTTCCTCTGT
GTAAAAAATGCTCCAACTAGACCTGGACATAATACCCGGAACTGAATACTTGAACAAAAAAAACTAAAAATATTCTAACC
GAACCCGATTTTTAGAATTACCTGAATGGGTCCTAGATCTCACTATCCGAAAAAACCCGAACTGAATCTAATACCCGTGG
GTACCCGAATACAAATGTATACCTACAAATATGAGTTCTATATATACTTATAATACCTCAAATACCCAAAATTAAAATTA
TAAATCCGAATATACTAAATTTTGTTTAGTCATTCATATACATTTGGATATATTTGGGATAAAAGTATCCAATGTTATAG
TTTTCTATAAGGTAATTTAAGTATTTTGTTACATTCAGTTATATTTGAGTAAAAGTAACCAATGTATTTTTGGATAATTG
GGTATTTCAGTTATCTTTGAGTATATATGAGTAAAAAACTGAACCCGACCCGAACCCGAAAATATTTTGGATATTTTTGG
TTATTTTTGGGTATTTTTGTTTTTCTACTAAAAACCGAACCGACCCGAATCCGAACCGAAACGAAACCGAATTTTTAGAA
TACCCGAACGGTTCTCAACCCTCTACCCGAATAGACCCGATACCCGAAAAAAGAACGGATCGGGTATGGGTACCCGAATG
TCGACGCCTAGTTGCAACCTTCCTCTGTCAAAGCCTTTTACGATCCAATAATTGTGTTCGAAGTCATTTGATTTTGTTCC
AACAACAGTCCTTATATTCCAATTTTGTCGATCTTTGTTATCAAGAATCAAGCTCAACAAGTGATGAGAGATACATAAAG
GCAAGGGAAAGGAGACAATGGTTGATATGAAGCATAGAGAAGAGACACTAATGTGACAAAGATTTTGGAACACTCCAGCT
AGGGAGTAAGGTCCTCAAAGACCAACACATCAAAACATAAGCATTGTGTATTTCTGATAAGGTCAGAATCACTTATTAAA
AGAAGTAACAGAAGGTGATGAGAAAACAGAAGAAATAGAGATGAGAAGTAGAAGAATCAGAGAAGGAAAGGAAGAAGAAG
AGATGAGATGAAGATAAACATTCTTAGTTCTTGATAAGTGTTTACAAAGACTCAAGACAACATTAAATAGCAATACCAAC
TAAGGAAAGACAGGCTTAAACCAATACCCATACGAGGCCCATGAGGCCCATGAAGCCCATGAAGCAATCCTATCAATACT
CCCTCCAATGAGAATCACCTTGTCCTCATGGTGGTAGAAAGTGAACTCCACGGTAGAATGACTTAGCTTCTTCTGATCTT
GCCTCTGTAATATTCTTACCAGCGATGATTAACCAAGACTCTTCTAGAGTAACCTTCCACCGTATCCCTCACTTTTCTTC
TCAGCTTGTGATCTCAGCATTTGCTCCTTGATTGGTGAAACCAGTTTCGAGAAGTTACCCTCCGAAATCGTGTAGTACCT
AGGGACCTTATTCGGTATCCTTGTAGGAGTTCCAGCCTCAAGCCCAGCTTGACTGTCACTCATCTTAACCCATAAGTGTA
GGTACTCATCAGTCTCTCCATAATGTTTCTCAACCAAGAAGGCAGCCTCAATTTGGTTGGTCTGAATATCCACAAGGATG
CTTTTATGAGTTTCTTGTTGTTGTGACTGTTCCGGCTCGCTCTCGACAATTACAAATTTTGGAAAAGATTTTGAATCGGT
ATTCTTACCACTCATAGTGATCAGCCATGGTCCAAATAGGTGGAAACCAAGAATCTTCCATTTGAACATCTTTGTTTTGG
ACTTTACCAGTTGCTCTTGGAATCTTTTGTCTTTCACTAATCTTATTCTGCTTCTACTCTATATCATGGGCTATTCCTCT
ACCCCTAGCCTTACTCTCTCCTTTTAAAGCTACCTTGTCCTCAAGGTAGTAGTAAGCGGCAGTTCCACAATCTTCTTTAA
GCTCATTTTCACTCCTCATCTTTACTTTTGTAGTGCTTAGCTTCCGATCTTTATCACTGAAGGTGATCCACTCTTGGTTG
TGGATGAATGAGAATGAATGCTCTTGCCAATTAATTTATGTCTCTCCTAGTTTTGAGAGCCAACTATAGCCCAATATCAC
TTCCGCTTCAGCTTTGTCCACGTCTAGTACGAGAAAATCCTCAAGGATCTCAACTCCTTGGACTAACAATCTTATTCCCA
GAACATTGCCTAAACTCTCGTTGTGCCGTCCATGCCCCAATACAACTCAAACATGATTATTCTCCTTTATTGGCAGCTTA
AGGTAAATTGCCAAATCCTTAGACATGAAGTTGTTTGTGGCTCCGGAGGCGATACGCACAGACACTTGATGCTCCGAGAT
AGAACCAAAAAATCTTAGCTTATTGTTTTTCATCAATCCGCCTATACTAAGGACCTCTTGATTACCTTGCACAATGGTCA
GACACATTAACTCTTCATTACCACCTCTAAACCCTGAAACTGGTGCTCTTGTATCTCCTCTTGTTCCATGATCATTTTCA
CTAGCTTTCTCAAGCCACTGTGCCAAATCCATCATGTCTACAATCCCGTTAGGTTGGAATTGCATCACTACAGCTTGTAA
ATTAGGCTTTAATCTTTGTAAGAATATCTCCTCTAAGTTTTGTCCCGGTAAGTTCACTGAATTCAGACAAAGAACTTCAA
ACCTTGCCCTATATTCTGACACGGTTCTCTCTTGAAGTATTCCTAAGTAACTTGGCTGGCTTCCTCGCTTGAGGGATCAC
TTTGTTAATGGAGATGTGTATTATCCTTTCATCAAATATAGAAATAGAAATGGATAATATTGAATTCGAGCACAAAATGA
TTATGAGTTATCATGAGTCTTTCTTATATATGAGTCTTTCTTATAATCCGAAAAAAAAGGAAAATCTTTTTATCTATTTC
GATGTAAATAAATTAAAAACAGAAAATAAAAAAGGAAATT
>AT5G27800.1 | chr5:9839412-9842411 FORWARD LENGTH=3000
GGAACAACCAATAAGCTTTGTTTCATTATATAGAAGGAGAAACTATTAGGTTTAGACAAGCTCCTGAGCAATCCAACCAG
ACACAACATATGTTTCAACAACATATATTTTGTTTAGTCATTATCGATCCAGACATGTTCCATATAACCATGTCCCATAA
AACTAAACATCATTTTCTAATTTTCTTATAAAATTCAAATACTATAAATATTTGAAACTTCAAAAATAATAATTAATATT
GATCTAAACTTTATAATTGTATTTTGATTGTTATATCTAAGATTTCACATGTACAATATCATCCCGTATATCGACCCAAA
TCCGTCTTACCATATAACCCCGTCCTATGAAATTTAAAATCATTTTGTCATAGTTTTATAAACTTCAAATATTTATAATA
ATAGAACTTCAAAAAAAAAATTATTTCGATCCAAACTTCATTTGATTGTTATATTTAGAATTTTGCATGTGGTATATCGT
CCCATATTAATATCTTTTTTAAGTATGTATAATGTTTGATTTTATAATATTTAAACTTTTTATAACGTTTAAATACTTAT
AATATTTATATCTTCATAAAAAATATAAAATTATAAATATTTAAAACGTTTTATAAAGCTAAACTTTTAAAAAGTTAAGT
ATTTATAATATTTTGAAACTTTTTAAAGTTTCAATCCTTACAAAAACAAATTACCGTAGTAAATCGGTTAACATTCTTAA
TTTTGGATGCCTGATAAATCAAAATTTCTACTCATTCGTATTAAGAATCATTTTGATCCTTTTTATAGTATGACTTTGAA
CCACTGCCTAATTTTTTAAGCAATGTGGGACCTTGTACACATATTTTGTTTTCTTCATCGATTGAGTAATGTATGTCAGT
TTTTTAAAATTTGAATTACATCATATCCAAAAAAATCTAACATGTATTAACTGTATGTATTTTTATATAAAATCAAAATA
AATTAGAAATGAGAACAAATAAAAGTGAAAGAAGAATTTATATATTTATATTTAATGTAGGTAAAGAGAGTTTAGGAAAT
TAGCAATTAATCGAATGTAGTGCAATAAAGATAAAATTTAATTAAGGATATAAATTTAAGATAATATATTCTTAGAATAG
ATTTTGTAGGGACTAAAAACTCAATAGTATTTACTTTTGGACAAAAATTTTGCTGGGGGATATTTTGTGCAATAACTCAA
TTGTAATTATTCACAAATTGGATGTTAAGAAAGCAAAGTATTTATGTAAGTGTTTAATGTTGATTGACGATTTGTAAGTT
TTGTACTTTAAAATATTTTGTTTACAGATTTTTTGTAGGGATTAAAAACTAAATAGTATTTACATAAAGGATTTTTACAA
AAGCTTCACCAAAAATGTATAAGTAGATTAAGATTACCTCAATTCTCTAACCCAAAGGCATGATTCTCTGTGTTAGACAC
ATCCCCACCGACGACCGTTGGATCAAACTCTGAAAACTCTTTCTCATGACTTACAGAGCTTATCAACTTCAAATTAACGC
ATACTCCTAATTTCCGAAAGCATCTGTCTAAGTTTCTTCAGTTCCAGGGTGAAATCATTACGATTATCAACCTTCAGAAG
CTTTGTCAACTTATTGACATCTCGACGAAAGAAGCTTTGTCTCAACAATGTCAACGCGTCTTTCCTCTCATCTGGTTCAG
GCGCAAAGCAGGTCATGAGAAAGAGTTTTGCATCGCAAGGAAGATTAGGCGGAAACAATGGCTCGTAACACTTCATGAGA
TCTTCTAGTTCATAGTTAGTATGCCACCATGGTCTCTTCCCAGTGTACATCTCCAACACAACACATCCCAACGACCATAA
GTCAAGTCCTTTCCCTATCTCCCCGTGAGAGATAGACTCCGGCGACATATAGATCCGTGTTCCCGCATACGATTTAAGAG
GATGCCACCACTTAGTGTCTCCATCTCTTTTCGACAACCCGAAATCAGAAATCTTCAATTTGTAAGAATATCTCCACGCG
CCCTCCTTGTAGACAGAACCAGGGAAAACAAGTATGTTCTCGGGTTTGATATCGTAGTGAACATAGCCGTATCTGTGAAT
TGTGGCCAAACCCTCGAGAAGCATACGAGTAAACTTTCTGATCATCGGATCAGGCAATTTTCTGTCGTTGAATCGGTCCA
TGAAATTGTTCAAGCTTCCTCCGGTTGCATACTCCATAGGAATCATGTACTCTACGTAACCCTTGTCGTTAAATCTCTGT
TTTACTCCGTTACCGTAGCATTGGACGATTCTCGGACAGCCCTTGAATTTAGACAGGATCTGAAACTCTTCGTAGAGAGA
CTTAGCATCATCAGAGGTTTTCACAGTGGCGTAGAGAGTCTCACCGTCGCATCGTCTTTTGTAACTGAAAAGTCTCACCG
ATCCAAACGAACCTTTCCCAAATACCTTTCGAACTCCAAATCCAACGCCACCATTGCAAATAGAACGATTGATTCTTTTG
ATAGCTTTTGGCAACAAAACCCTAATTGACTGAAATATCTGAGAATTTGTAATAGCTTGGGAATAAAGTCTCAAACAAAT
ATATAAGCCGAGAACTAACCGACTTCATTCATAATTTCCTTTTTTATTTTCTGTTTTTAATTTATTTACATCGAAATAGA
TAAAAAGATTTTCCTTTTTTTTCGGATTATAAGAAAGACTCATATATAAGAAAGACTCATGATAACTCATAATCATTTTG
TGCTCGAATTCAATATTATCCATTTCTATTTCTATATTTGATGAAAGGATAATACACATCTCCATTAACAAAGTGATCCC
TCAAGCGAGGAAGCCAGCCAAGTTACTTAGGAATACTTCAAGAGAGAACCGTGTCAGAATATAGGGCAAGGTTTGAAGTT
CTTTGTCTGAATTCAGTGAACTTACCGGGACAAAACTTAGAGGAGATATTCTTACAAAGATTAAAGCCTAATTTACAAGC
TGTAGTGATGCAATTCCAACCTAACGGGATTGTAGACATG
>AT5G27810.1 | chr5:9852827-9855826 FORWARD LENGTH=3000
AATTTAGCGTTCTAAGTTTTTACTTTATTAGACTACATCATGCGTATTAGGGTGTATATATGAGACATGAAGTTAACATT
GATTGTTACTCCACTTTTTGTGTTACATTACTTTTTTTTTTTTCTTTCGGTAAAAGGTTATGTGTTACATTACTTGAGTA
GGCAGTGGTACGTAATAATAATGCATACGAGTATAATAAAGTCATGTGATATAGACATACACAGTAGTAAGCATTGATAT
AGTCATTTCTCATAATATTAATATGATAGAAATGTTTCTTAGAGTTATTTTTATGTAATATAGATATCATTGAACTGAAC
CAAATGAATTTCCGTCGAGAGTATTGAAATTGCGACAAGACAGCTTTATAAAAATCTTTCTCTCTAATTACTGTTACGGT
TTTACTAGAACTACTTGTTTCTGTTATGTTTAGTAAAATTGTTTTACTTTACATGAATGATATATTGATATCGGAATATT
CAAGTTTCAAGACTGTTGTTAACTCTGACAGACACTATCTGTTTTATTTATTTATTTACTTTTAAGTAATACATTCAAAA
TTTGAGATGTATAAATGGATAAGAAACCTTGATATATGTTTCAAAAAGCAAATTGAGGAGAGTGTAATAGTAATAATGTA
AAACAAAAAGTTGAATAAACGATTTTGGCTCACGTCATTGTTATTAAAAATGTATGCATGCGTGAAAAATAAGTGTAGGG
TAAAAAGAAGAAAGTTTGTTGAGGCAAAGTTGCCTTAGAAAGCGGGGGAATTTCTCTCTTTCACTCACTGACATTATGTC
TTTGTGTACTCACTCTCAGTACCAGTTTATTAAAGTATAAATAAAATGATATTGATGAAGAGAAACAATATATATTACAC
GAAGATAAAAAGATAAATTACGTAAGTAATATACTAATATTGTCATATATTTATGGAGACATAAAAAACCAAAAAAAAAA
GATCTTGAGGTGATGAAAACGAACTTTTTGCAAGCGTCGTTGTTGTAGGCATTGCGGATGACTTAAAAATAATCAAATAA
ACAAAGAGAATGATACGTTTTATTAAATCATACATATGTCTTAAGTTATATTTTAAAATTTTAAATCATAGCCTCAACGA
AGTTTGAAAAGGGATTTCAATTAATTTTTGCAAAAAGTTAATAGCAAATAAGTTCAGAGAGATAGAAAATAAATGTATCA
TCCAAATAGAAGAAATATAAATAAAGAAGAAAAAATTGATGTTAAAAAAAAAAGTTAAGGAATAACCCGACCCGAACAAC
CCGGTTTAGCCAAAATCTCAGGACTAGAAAATAATCAAATATGCTGGCAAGGCCAATTCGGTCCCATTAATAACTTATAC
ATTGAATATCATAACATTTTTTGTTTTTTTCTTTCACAAATTATAGGAAAAATGGGTAAAAAACCATCACCAAATATTGT
GTAAATATTTTACTAAATTGCATAACAATTTATAAGTTCTTTATAATATACACCATTCACCACTTAGTTTATTCTAATTA
TCTACATATACATTTTTGCAGCCACTTTGTAAAATAAATCCTGGAGTTGGGATTTATTTACAGTGGCTGCCACTGACATT
TAATAATTATTTTAGATAATTAGAAAGAAAATCTTCTAATTAAATATTTGACATTTAACAATCTTCTTAAAATCTTTCTA
CCTTAACTACACGATTAATTACTAAAATAAAACTTTCAAAATATTTAATATCATTTAATTACTACAAAATTATCATTTTT
GATGTTGCTTTTCTGCATGATTATAATCATCAAATCGCAGAGATATTTGATAGCATGTAATTACTACAAAATTACAAAAT
ATTTAGACAATAATTCATAAACATATCATAAATAAGGTCAACATTAATAAAATAAATGAGTTTTCTTTACAGGACAGGTT
GGCGGGACGGGTTTGGCAGGACGTTACGTAATAATAATTATAAACTATAAAATAAAAATATTTTATAAATAGATACAATT
TACAATATATATATTAATTTAAAAAATAAATTGTTCCCCCGATATACCGCGAGTTTAAATATAGTTTTATATACATTTTG
CTAGACTGCGATCTTGTAATCTTCTGATAACATCACAAGTTGGATACAATTTTTTTTTTCTCATCATGTCTCTTCTAAAT
TTTATTCTTTTTTCGTTAACATTTTATCCTTCAACTTACCACCCTCGTTATACTTTTTTTTTTCATTTAAGAAATGTAGT
TTAGTTTTACATGCCTTTACTTATGAAGTTTTTAAACTTTACGATGGGTATTGTAATTTTGCTAACCTATTTTTAATATA
TATATAAAATCAAGAGATTTAAAAACTGATTTCTTAAAGAATTATCTATATGGTAAATAGTTCATGATTAATTTACCAGT
CAACAACCGAGATTCAATGTCTCCAGCAAGGGAAATAATCACAAAAATATTTTGAAACAAATCTTTGACTACCTTTTAAT
ACCATATCTTATTAATCATCACAATATTTGAAAATTATATATATTATTAAATAATTATATTAGTTGCATCATGTTTAAAT
AACATTACCAGATTGATATTTATTGATGATTTTTGCTGTTAAAAACTAAATTTGCTAGCTAAACATTTTATCCTATTTTA
TTGTTTTGATGTTACCACTCTATAAATATTTGGACTATAGTTCTACATATGTCAATCAGTAGTGATAATACATGTAGTAA
ATAAGAAAAACGGTTATAATCTCTATCTTCAATCCATTCAGATTTTTTTTATAATGTTCATGCATTAAAGCTTGATTTGG
AAGTTTATATTTTCTTGTATTAAAATAAAGATACCCTATATAACAAATATTTGTACCTTCTCAGTACTACATAATACTAC
ACATTAACAATCTCAAAATATACAAAAAAACATTTTAATGACGAGAAATAAAATGAAACTTGCTTTCATTTCCAACGATT
CTTCAAGAAAAGCAACTTTCAAAAAAGAAAGAAGGGGTTG
>AT5G27820.1 | chr5:9857584-9860583 FORWARD LENGTH=3000
TTTAGTCAATGTATTCATTCTCATTTATGGGAATGAGTGGATTTTGATTTTATATTTTATTATTTCTTTAAAAGTTTAAA
ACTCAACCATGTGGAGCATAAATTGTTATGCTTTTTAGGTTTTTATTTAAAGTACAAACATATATATATATATATATATA
TATATATATATATATATATATTATCTGATTCACAAGTCACAAACAACCATAGTAGGGAAACTGATAGAAATGTTAGATTT
GTCTAATTACCGGAGGAGCTCCTCCAGTTGATTGTCGTCTGATTGTTTTCCGTTGTCAAACTCAAACATCTCAATAGCAT
TTCCACATCTTAGCGCTACTTTGTTTTCGACGTGACAAGGACCAATCATTTCCCAAGCCGCCTTTTCATTCACTTTAATC
TCATCCTCCATAGCGAGACCCTACTACACGGCCATGTATTGTTTTTTGAAACTCTATCCATGATCGTGTAGTAGAGTCTC
ATTAGGGGGATGTGATTGAAGTGGATGAGAGGTCGCCTTGGGAAAAGATTGTTGTTTGTTGAAAAAGGAGGAGCGCCAAG
ATGTGCAAATACTTTAGAAATGTTTGAGTTCATCTGATAGCCAAAGAGTATTGTCATGGTACTGTTTTGATTATCATTGG
ACTGTTTTTACAATATTTTTTTAGTTGATGTCAGATGCAAGACAACAATTTAAAAAAAAATTAACTTCTGTAAGAGGGGA
AAAATGAATCCCATGGGAAATGATGAGAAAAGAGACAATGAATCCCATGAATTCTATAAATATTATAAATCTAACATTAT
ATAACCAAATTTGTAAGTATTTTAGTGGTTTTTTACTTAATTTTGTGCTATGTCAACTCATAAGATAGTTTACAATCACC
AAATACATAAACATTACATTTCAAAAATAATATATATTAACTTTAAAAACAAATCGTCTCGCAGTGTACCGCGGGTAAAA
ACGTCAATTACATAATCTATTATTCAAATATACGAAATACCCTAAATATATAATTTAAAAAAAAAAAAACTGGCCCCGCG
GTACACCAGGGATCAATATCTAGTAAGGATACTAAAATTGAAATTATTGTTTAGACATTTTAGAGATTAAGATAACATTG
TACCCTGTTGAAAAAATTAACTAAATAAATTTATCGCACTAAAAGAAAAGAAAAATTAACACATGTAAAAAAAAATTAGA
ACGCCACTTGACAGCTTTTTAGAGCATGAGTTTGGGAAAACCTAACTTTATTATATAAGATGGTTATCCGAACAATGCCT
CATTAGTGATCAATTTACATTTTATTTCAAAATATTTTTAATAGATTTGTGTTAAAACCAAAAAAGAATCACATTCATGA
GAAGAAATCATAGTAATCTTAGAGGAAAGTTATAGGGAAAGTATGAAATAAAGAATAGTTAAGTTTATAAATTAATAATA
TTTTAAAAAATATGAATTTATATTTTTGAAAATTATAATTTTTGGAGTATCTACAAAGAAAAAAAGAAAAATTAAGTCGT
CTTGTTTTGCAACTTTACCCTATCTCCGAAAAATACAGATCAATCATTCGAATTCAAAAATAATTTGTAATATAAATTAT
TTTTATAATCAATTTATAAAAGTTTCGCGAAGAAAAACCCAAATATACTTTTAGAATTTTAAAAGTATCAGTAATATACA
TAGCCTTTAAAATGTTTAGAAGACACTGATAAAAATTATATTAAATATTATTTTTAACTTTATATATGGTTATGCATGGA
AAGTAAAATTCTAAAAATGCTAGTTATTGATTTCTTCTTTTGCAGAAAATCCTTTTATATTGGCTCTTTTTTCCTACTAC
ATATTAATTAAAATATGACTGTTTAATTGGTTTTTTCAATCTGAAAAAAAATATTTACATTAAAAAATCAGTATAACTTG
GTTGTGGAAATGACGGAAAAAAAAACTTGGTTGTGGAAGTCAGAACTAAACAATTAGTCTTAAAACTGAATTTACCAACA
ATCAATCAAATAATACAGAGAGAAATTGGAGAACATATCTCGGAACAAGTCAATATCATCTAAAAATATTGGAGAAAACG
AGTTATTTAATTGTTTTGGGCTTTTGGCCCATTAGAAGATATTTTGTAAATGTTTTAAACTTACCCATTAGACATCATTG
CGGGATTTTTGAAACAAATCTGAAAGTTTTTGGGGTTTATTTCGAATAAACAAACAAATAAAGGTCACTTATGTTATTTA
TTATTATCAGAAAATGACCTGAATCACAAAGCCAAAAAAAAAACCTAAACGCATCTTCTTCTTCTCACTTTCAAGGATCA
AGAGATCGCTTCTTACAGTTCCATCTTCCAACATTTTACTCAGCAGCTTCAGGTACGCCATTATCTTCCACAGAATGAGT
TTTTTTTCTGGTTGTTAAACTTTTGGATTTAATCCGTTGAGAGTTGAAAATGAAGAGGTTTTAGTTTTATCTTCTCTGAT
TGGCTTAATCTTCGTTTTCCTGGAAATGTAATTGAAGAACTTAGATACAATCGATTCTAGCTTGATATGAAGATTCTCTG
GTATTTGAGTGTATGTTTGTGGTTTAATCACAAATTGATGTCCACCAGGTGTTTGCTGAAATGTCTGAAAGAAGTAAAAT
GCTGCTTGGTTTTGATTTAGGATCTTGATTCCTATTGGTTTGGTTTTATTAAACCAGGAGTGTGAGTGTCACATTGCTAA
TAAGGGTTTCTCTGAAACTACTTACTCGCAAAGATTTGGCTTTAGATGGGATGGTCATTTCTCGATATAATGTTATATTG
ACCATTGGAGGTGTCTCTGCTTATGTGTTCTTTCTGTATTCAACGTTGCATAATTCAATTCTGATTACATCATTTACTGA
TTCCAAGTTTGAATATTTCCTCATGGGCTGTTGTTGATGCGTAGTGTAAGTTGAGTTTTTTTCTTAGTTCTGTGAAAGCC
ATGTACATGTTTTAAAAGGGTGTTATGCTTTGTTTCTCAG
>AT5G27830.4 | chr5:9858203-9861202 FORWARD LENGTH=3000
TACTGTTTTGATTATCATTGGACTGTTTTTACAATATTTTTTTAGTTGATGTCAGATGCAAGACAACAATTTAAAAAAAA
ATTAACTTCTGTAAGAGGGGAAAAATGAATCCCATGGGAAATGATGAGAAAAGAGACAATGAATCCCATGAATTCTATAA
ATATTATAAATCTAACATTATATAACCAAATTTGTAAGTATTTTAGTGGTTTTTTACTTAATTTTGTGCTATGTCAACTC
ATAAGATAGTTTACAATCACCAAATACATAAACATTACATTTCAAAAATAATATATATTAACTTTAAAAACAAATCGTCT
CGCAGTGTACCGCGGGTAAAAACGTCAATTACATAATCTATTATTCAAATATACGAAATACCCTAAATATATAATTTAAA
AAAAAAAAAACTGGCCCCGCGGTACACCAGGGATCAATATCTAGTAAGGATACTAAAATTGAAATTATTGTTTAGACATT
TTAGAGATTAAGATAACATTGTACCCTGTTGAAAAAATTAACTAAATAAATTTATCGCACTAAAAGAAAAGAAAAATTAA
CACATGTAAAAAAAAATTAGAACGCCACTTGACAGCTTTTTAGAGCATGAGTTTGGGAAAACCTAACTTTATTATATAAG
ATGGTTATCCGAACAATGCCTCATTAGTGATCAATTTACATTTTATTTCAAAATATTTTTAATAGATTTGTGTTAAAACC
AAAAAAGAATCACATTCATGAGAAGAAATCATAGTAATCTTAGAGGAAAGTTATAGGGAAAGTATGAAATAAAGAATAGT
TAAGTTTATAAATTAATAATATTTTAAAAAATATGAATTTATATTTTTGAAAATTATAATTTTTGGAGTATCTACAAAGA
AAAAAAGAAAAATTAAGTCGTCTTGTTTTGCAACTTTACCCTATCTCCGAAAAATACAGATCAATCATTCGAATTCAAAA
ATAATTTGTAATATAAATTATTTTTATAATCAATTTATAAAAGTTTCGCGAAGAAAAACCCAAATATACTTTTAGAATTT
TAAAAGTATCAGTAATATACATAGCCTTTAAAATGTTTAGAAGACACTGATAAAAATTATATTAAATATTATTTTTAACT
TTATATATGGTTATGCATGGAAAGTAAAATTCTAAAAATGCTAGTTATTGATTTCTTCTTTTGCAGAAAATCCTTTTATA
TTGGCTCTTTTTTCCTACTACATATTAATTAAAATATGACTGTTTAATTGGTTTTTTCAATCTGAAAAAAAATATTTACA
TTAAAAAATCAGTATAACTTGGTTGTGGAAATGACGGAAAAAAAAACTTGGTTGTGGAAGTCAGAACTAAACAATTAGTC
TTAAAACTGAATTTACCAACAATCAATCAAATAATACAGAGAGAAATTGGAGAACATATCTCGGAACAAGTCAATATCAT
CTAAAAATATTGGAGAAAACGAGTTATTTAATTGTTTTGGGCTTTTGGCCCATTAGAAGATATTTTGTAAATGTTTTAAA
CTTACCCATTAGACATCATTGCGGGATTTTTGAAACAAATCTGAAAGTTTTTGGGGTTTATTTCGAATAAACAAACAAAT
AAAGGTCACTTATGTTATTTATTATTATCAGAAAATGACCTGAATCACAAAGCCAAAAAAAAAACCTAAACGCATCTTCT
TCTTCTCACTTTCAAGGATCAAGAGATCGCTTCTTACAGTTCCATCTTCCAACATTTTACTCAGCAGCTTCAGGTACGCC
ATTATCTTCCACAGAATGAGTTTTTTTTCTGGTTGTTAAACTTTTGGATTTAATCCGTTGAGAGTTGAAAATGAAGAGGT
TTTAGTTTTATCTTCTCTGATTGGCTTAATCTTCGTTTTCCTGGAAATGTAATTGAAGAACTTAGATACAATCGATTCTA
GCTTGATATGAAGATTCTCTGGTATTTGAGTGTATGTTTGTGGTTTAATCACAAATTGATGTCCACCAGGTGTTTGCTGA
AATGTCTGAAAGAAGTAAAATGCTGCTTGGTTTTGATTTAGGATCTTGATTCCTATTGGTTTGGTTTTATTAAACCAGGA
GTGTGAGTGTCACATTGCTAATAAGGGTTTCTCTGAAACTACTTACTCGCAAAGATTTGGCTTTAGATGGGATGGTCATT
TCTCGATATAATGTTATATTGACCATTGGAGGTGTCTCTGCTTATGTGTTCTTTCTGTATTCAACGTTGCATAATTCAAT
TCTGATTACATCATTTACTGATTCCAAGTTTGAATATTTCCTCATGGGCTGTTGTTGATGCGTAGTGTAAGTTGAGTTTT
TTTCTTAGTTCTGTGAAAGCCATGTACATGTTTTAAAAGGGTGTTATGCTTTGTTTCTCAGATGGTGATTCCACCAGCAG
TGAGACCACCACGTCTCTTCGACTACCTAAAACCTTACGTGCTGAAAATGCATTTCACAAACAAGTTTGTCCACGCACAA
GTCATCCACTCACCAACAGCCACAGTGGCTTGCTCAGCGAGCTCGCAAGAGAAAGCATTGAGAGAAACAATGGACATCAC
ACGCGACGTCGCTGCTGCTTCAAAGATTGGTAAAATTCTTGGAGAAAGACTCTTGATGAAAGATATTCCCGCTGTTACTA
TTCAGATGAAGAAAGAACAGAGGTATCATGGTAAAGTCAAGGCTGTTATCGATTCTGTAAGAGAAGCTGGTGTCAAGTTG
CTCTGAAGATTATTCAATAATCTGAATCAGTTTGGCAATGTCGTTTCTTTTTCCGGTTAATCGGACAAATTGAGATAAGA
TTGGTGCCACATTTTTAAAGCCCTGCTTTTAAAATCCATGTTACAAGATAATGAATGTTATAAGCTTTGACTATGGAAGT
AAAATAGATTACATAAATTTAATGTCTTTAATACTATTCTGCGATTAATGGTGTTTTCTTCACGAGATTAATCAATAAAG
TGAGATTCTTTTTGTTCTAAAACCATAATTGACGGAGTCT
>AT5G27830.5 | chr5:9858344-9861343 FORWARD LENGTH=3000
AATCCCATGAATTCTATAAATATTATAAATCTAACATTATATAACCAAATTTGTAAGTATTTTAGTGGTTTTTTACTTAA
TTTTGTGCTATGTCAACTCATAAGATAGTTTACAATCACCAAATACATAAACATTACATTTCAAAAATAATATATATTAA
CTTTAAAAACAAATCGTCTCGCAGTGTACCGCGGGTAAAAACGTCAATTACATAATCTATTATTCAAATATACGAAATAC
CCTAAATATATAATTTAAAAAAAAAAAAACTGGCCCCGCGGTACACCAGGGATCAATATCTAGTAAGGATACTAAAATTG
AAATTATTGTTTAGACATTTTAGAGATTAAGATAACATTGTACCCTGTTGAAAAAATTAACTAAATAAATTTATCGCACT
AAAAGAAAAGAAAAATTAACACATGTAAAAAAAAATTAGAACGCCACTTGACAGCTTTTTAGAGCATGAGTTTGGGAAAA
CCTAACTTTATTATATAAGATGGTTATCCGAACAATGCCTCATTAGTGATCAATTTACATTTTATTTCAAAATATTTTTA
ATAGATTTGTGTTAAAACCAAAAAAGAATCACATTCATGAGAAGAAATCATAGTAATCTTAGAGGAAAGTTATAGGGAAA
GTATGAAATAAAGAATAGTTAAGTTTATAAATTAATAATATTTTAAAAAATATGAATTTATATTTTTGAAAATTATAATT
TTTGGAGTATCTACAAAGAAAAAAAGAAAAATTAAGTCGTCTTGTTTTGCAACTTTACCCTATCTCCGAAAAATACAGAT
CAATCATTCGAATTCAAAAATAATTTGTAATATAAATTATTTTTATAATCAATTTATAAAAGTTTCGCGAAGAAAAACCC
AAATATACTTTTAGAATTTTAAAAGTATCAGTAATATACATAGCCTTTAAAATGTTTAGAAGACACTGATAAAAATTATA
TTAAATATTATTTTTAACTTTATATATGGTTATGCATGGAAAGTAAAATTCTAAAAATGCTAGTTATTGATTTCTTCTTT
TGCAGAAAATCCTTTTATATTGGCTCTTTTTTCCTACTACATATTAATTAAAATATGACTGTTTAATTGGTTTTTTCAAT
CTGAAAAAAAATATTTACATTAAAAAATCAGTATAACTTGGTTGTGGAAATGACGGAAAAAAAAACTTGGTTGTGGAAGT
CAGAACTAAACAATTAGTCTTAAAACTGAATTTACCAACAATCAATCAAATAATACAGAGAGAAATTGGAGAACATATCT
CGGAACAAGTCAATATCATCTAAAAATATTGGAGAAAACGAGTTATTTAATTGTTTTGGGCTTTTGGCCCATTAGAAGAT
ATTTTGTAAATGTTTTAAACTTACCCATTAGACATCATTGCGGGATTTTTGAAACAAATCTGAAAGTTTTTGGGGTTTAT
TTCGAATAAACAAACAAATAAAGGTCACTTATGTTATTTATTATTATCAGAAAATGACCTGAATCACAAAGCCAAAAAAA
AAACCTAAACGCATCTTCTTCTTCTCACTTTCAAGGATCAAGAGATCGCTTCTTACAGTTCCATCTTCCAACATTTTACT
CAGCAGCTTCAGGTACGCCATTATCTTCCACAGAATGAGTTTTTTTTCTGGTTGTTAAACTTTTGGATTTAATCCGTTGA
GAGTTGAAAATGAAGAGGTTTTAGTTTTATCTTCTCTGATTGGCTTAATCTTCGTTTTCCTGGAAATGTAATTGAAGAAC
TTAGATACAATCGATTCTAGCTTGATATGAAGATTCTCTGGTATTTGAGTGTATGTTTGTGGTTTAATCACAAATTGATG
TCCACCAGGTGTTTGCTGAAATGTCTGAAAGAAGTAAAATGCTGCTTGGTTTTGATTTAGGATCTTGATTCCTATTGGTT
TGGTTTTATTAAACCAGGAGTGTGAGTGTCACATTGCTAATAAGGGTTTCTCTGAAACTACTTACTCGCAAAGATTTGGC
TTTAGATGGGATGGTCATTTCTCGATATAATGTTATATTGACCATTGGAGGTGTCTCTGCTTATGTGTTCTTTCTGTATT
CAACGTTGCATAATTCAATTCTGATTACATCATTTACTGATTCCAAGTTTGAATATTTCCTCATGGGCTGTTGTTGATGC
GTAGTGTAAGTTGAGTTTTTTTCTTAGTTCTGTGAAAGCCATGTACATGTTTTAAAAGGGTGTTATGCTTTGTTTCTCAG
ATGGTGATTCCACCAGCAGTGAGACCACCACGTCTCTTCGACTACCTAAAACCTTACGTGCTGAAAATGCATTTCACAAA
CAAGTTTGTCCACGCACAAGTCATCCACTCACCAACAGCCACAGTGGCTTGCTCAGCGAGCTCGCAAGAGAAAGCATTGA
GAGAAACAATGGACATCACACGCGACGTCGCTGCTGCTTCAAAGATTGGTAAAATTCTTGGAGAAAGACTCTTGATGAAA
GATATTCCCGCTGTTACTATTCAGATGAAGAAAGAACAGAGGTATCATGGTAAAGTCAAGGCTGTTATCGATTCTGTAAG
AGAAGCTGGTGTCAAGTTGCTCTGAAGATTATTCAATAATCTGAATCAGTTTGGCAATGTCGTTTCTTTTTCCGGTTAAT
CGGACAAATTGAGATAAGATTGGTGCCACATTTTTAAAGCCCTGCTTTTAAAATCCATGTTACAAGATAATGAATGTTAT
AAGCTTTGACTATGGAAGTAAAATAGATTACATAAATTTAATGTCTTTAATACTATTCTGCGATTAATGGTGTTTTCTTC
ACGAGATTAATCAATAAAGTGAGATTCTTTTTGTTCTAAAACCATAATTGACGGAGTCTATGCAATTGGGTAATCGGGTC
GACCCGTAATACTATTCTTCCTCTCGGGTAAGACTTGTAAATGTTGAACCTTTAGTCACGAGTACTCGTCTTTGTCTTTT
GTCATTTTTTGCTTCGAGCTAAGATCAGTGAAGAGAAAAG
>AT5G27830.1 | chr5:9858344-9861343 FORWARD LENGTH=3000
AATCCCATGAATTCTATAAATATTATAAATCTAACATTATATAACCAAATTTGTAAGTATTTTAGTGGTTTTTTACTTAA
TTTTGTGCTATGTCAACTCATAAGATAGTTTACAATCACCAAATACATAAACATTACATTTCAAAAATAATATATATTAA
CTTTAAAAACAAATCGTCTCGCAGTGTACCGCGGGTAAAAACGTCAATTACATAATCTATTATTCAAATATACGAAATAC
CCTAAATATATAATTTAAAAAAAAAAAAACTGGCCCCGCGGTACACCAGGGATCAATATCTAGTAAGGATACTAAAATTG
AAATTATTGTTTAGACATTTTAGAGATTAAGATAACATTGTACCCTGTTGAAAAAATTAACTAAATAAATTTATCGCACT
AAAAGAAAAGAAAAATTAACACATGTAAAAAAAAATTAGAACGCCACTTGACAGCTTTTTAGAGCATGAGTTTGGGAAAA
CCTAACTTTATTATATAAGATGGTTATCCGAACAATGCCTCATTAGTGATCAATTTACATTTTATTTCAAAATATTTTTA
ATAGATTTGTGTTAAAACCAAAAAAGAATCACATTCATGAGAAGAAATCATAGTAATCTTAGAGGAAAGTTATAGGGAAA
GTATGAAATAAAGAATAGTTAAGTTTATAAATTAATAATATTTTAAAAAATATGAATTTATATTTTTGAAAATTATAATT
TTTGGAGTATCTACAAAGAAAAAAAGAAAAATTAAGTCGTCTTGTTTTGCAACTTTACCCTATCTCCGAAAAATACAGAT
CAATCATTCGAATTCAAAAATAATTTGTAATATAAATTATTTTTATAATCAATTTATAAAAGTTTCGCGAAGAAAAACCC
AAATATACTTTTAGAATTTTAAAAGTATCAGTAATATACATAGCCTTTAAAATGTTTAGAAGACACTGATAAAAATTATA
TTAAATATTATTTTTAACTTTATATATGGTTATGCATGGAAAGTAAAATTCTAAAAATGCTAGTTATTGATTTCTTCTTT
TGCAGAAAATCCTTTTATATTGGCTCTTTTTTCCTACTACATATTAATTAAAATATGACTGTTTAATTGGTTTTTTCAAT
CTGAAAAAAAATATTTACATTAAAAAATCAGTATAACTTGGTTGTGGAAATGACGGAAAAAAAAACTTGGTTGTGGAAGT
CAGAACTAAACAATTAGTCTTAAAACTGAATTTACCAACAATCAATCAAATAATACAGAGAGAAATTGGAGAACATATCT
CGGAACAAGTCAATATCATCTAAAAATATTGGAGAAAACGAGTTATTTAATTGTTTTGGGCTTTTGGCCCATTAGAAGAT
ATTTTGTAAATGTTTTAAACTTACCCATTAGACATCATTGCGGGATTTTTGAAACAAATCTGAAAGTTTTTGGGGTTTAT
TTCGAATAAACAAACAAATAAAGGTCACTTATGTTATTTATTATTATCAGAAAATGACCTGAATCACAAAGCCAAAAAAA
AAACCTAAACGCATCTTCTTCTTCTCACTTTCAAGGATCAAGAGATCGCTTCTTACAGTTCCATCTTCCAACATTTTACT
CAGCAGCTTCAGGTACGCCATTATCTTCCACAGAATGAGTTTTTTTTCTGGTTGTTAAACTTTTGGATTTAATCCGTTGA
GAGTTGAAAATGAAGAGGTTTTAGTTTTATCTTCTCTGATTGGCTTAATCTTCGTTTTCCTGGAAATGTAATTGAAGAAC
TTAGATACAATCGATTCTAGCTTGATATGAAGATTCTCTGGTATTTGAGTGTATGTTTGTGGTTTAATCACAAATTGATG
TCCACCAGGTGTTTGCTGAAATGTCTGAAAGAAGTAAAATGCTGCTTGGTTTTGATTTAGGATCTTGATTCCTATTGGTT
TGGTTTTATTAAACCAGGAGTGTGAGTGTCACATTGCTAATAAGGGTTTCTCTGAAACTACTTACTCGCAAAGATTTGGC
TTTAGATGGGATGGTCATTTCTCGATATAATGTTATATTGACCATTGGAGGTGTCTCTGCTTATGTGTTCTTTCTGTATT
CAACGTTGCATAATTCAATTCTGATTACATCATTTACTGATTCCAAGTTTGAATATTTCCTCATGGGCTGTTGTTGATGC
GTAGTGTAAGTTGAGTTTTTTTCTTAGTTCTGTGAAAGCCATGTACATGTTTTAAAAGGGTGTTATGCTTTGTTTCTCAG
ATGGTGATTCCACCAGCAGTGAGACCACCACGTCTCTTCGACTACCTAAAACCTTACGTGCTGAAAATGCATTTCACAAA
CAAGTTTGTCCACGCACAAGTCATCCACTCACCAACAGCCACAGTGGCTTGCTCAGCGAGCTCGCAAGAGAAAGCATTGA
GAGAAACAATGGACATCACACGCGACGTCGCTGCTGCTTCAAAGATTGGTAAAATTCTTGGAGAAAGACTCTTGATGAAA
GATATTCCCGCTGTTACTATTCAGATGAAGAAAGAACAGAGGTATCATGGTAAAGTCAAGGCTGTTATCGATTCTGTAAG
AGAAGCTGGTGTCAAGTTGCTCTGAAGATTATTCAATAATCTGAATCAGTTTGGCAATGTCGTTTCTTTTTCCGGTTAAT
CGGACAAATTGAGATAAGATTGGTGCCACATTTTTAAAGCCCTGCTTTTAAAATCCATGTTACAAGATAATGAATGTTAT
AAGCTTTGACTATGGAAGTAAAATAGATTACATAAATTTAATGTCTTTAATACTATTCTGCGATTAATGGTGTTTTCTTC
ACGAGATTAATCAATAAAGTGAGATTCTTTTTGTTCTAAAACCATAATTGACGGAGTCTATGCAATTGGGTAATCGGGTC
GACCCGTAATACTATTCTTCCTCTCGGGTAAGACTTGTAAATGTTGAACCTTTAGTCACGAGTACTCGTCTTTGTCTTTT
GTCATTTTTTGCTTCGAGCTAAGATCAGTGAAGAGAAAAG
>AT5G27830.2 | chr5:9858344-9861343 FORWARD LENGTH=3000
AATCCCATGAATTCTATAAATATTATAAATCTAACATTATATAACCAAATTTGTAAGTATTTTAGTGGTTTTTTACTTAA
TTTTGTGCTATGTCAACTCATAAGATAGTTTACAATCACCAAATACATAAACATTACATTTCAAAAATAATATATATTAA
CTTTAAAAACAAATCGTCTCGCAGTGTACCGCGGGTAAAAACGTCAATTACATAATCTATTATTCAAATATACGAAATAC
CCTAAATATATAATTTAAAAAAAAAAAAACTGGCCCCGCGGTACACCAGGGATCAATATCTAGTAAGGATACTAAAATTG
AAATTATTGTTTAGACATTTTAGAGATTAAGATAACATTGTACCCTGTTGAAAAAATTAACTAAATAAATTTATCGCACT
AAAAGAAAAGAAAAATTAACACATGTAAAAAAAAATTAGAACGCCACTTGACAGCTTTTTAGAGCATGAGTTTGGGAAAA
CCTAACTTTATTATATAAGATGGTTATCCGAACAATGCCTCATTAGTGATCAATTTACATTTTATTTCAAAATATTTTTA
ATAGATTTGTGTTAAAACCAAAAAAGAATCACATTCATGAGAAGAAATCATAGTAATCTTAGAGGAAAGTTATAGGGAAA
GTATGAAATAAAGAATAGTTAAGTTTATAAATTAATAATATTTTAAAAAATATGAATTTATATTTTTGAAAATTATAATT
TTTGGAGTATCTACAAAGAAAAAAAGAAAAATTAAGTCGTCTTGTTTTGCAACTTTACCCTATCTCCGAAAAATACAGAT
CAATCATTCGAATTCAAAAATAATTTGTAATATAAATTATTTTTATAATCAATTTATAAAAGTTTCGCGAAGAAAAACCC
AAATATACTTTTAGAATTTTAAAAGTATCAGTAATATACATAGCCTTTAAAATGTTTAGAAGACACTGATAAAAATTATA
TTAAATATTATTTTTAACTTTATATATGGTTATGCATGGAAAGTAAAATTCTAAAAATGCTAGTTATTGATTTCTTCTTT
TGCAGAAAATCCTTTTATATTGGCTCTTTTTTCCTACTACATATTAATTAAAATATGACTGTTTAATTGGTTTTTTCAAT
CTGAAAAAAAATATTTACATTAAAAAATCAGTATAACTTGGTTGTGGAAATGACGGAAAAAAAAACTTGGTTGTGGAAGT
CAGAACTAAACAATTAGTCTTAAAACTGAATTTACCAACAATCAATCAAATAATACAGAGAGAAATTGGAGAACATATCT
CGGAACAAGTCAATATCATCTAAAAATATTGGAGAAAACGAGTTATTTAATTGTTTTGGGCTTTTGGCCCATTAGAAGAT
ATTTTGTAAATGTTTTAAACTTACCCATTAGACATCATTGCGGGATTTTTGAAACAAATCTGAAAGTTTTTGGGGTTTAT
TTCGAATAAACAAACAAATAAAGGTCACTTATGTTATTTATTATTATCAGAAAATGACCTGAATCACAAAGCCAAAAAAA
AAACCTAAACGCATCTTCTTCTTCTCACTTTCAAGGATCAAGAGATCGCTTCTTACAGTTCCATCTTCCAACATTTTACT
CAGCAGCTTCAGGTACGCCATTATCTTCCACAGAATGAGTTTTTTTTCTGGTTGTTAAACTTTTGGATTTAATCCGTTGA
GAGTTGAAAATGAAGAGGTTTTAGTTTTATCTTCTCTGATTGGCTTAATCTTCGTTTTCCTGGAAATGTAATTGAAGAAC
TTAGATACAATCGATTCTAGCTTGATATGAAGATTCTCTGGTATTTGAGTGTATGTTTGTGGTTTAATCACAAATTGATG
TCCACCAGGTGTTTGCTGAAATGTCTGAAAGAAGTAAAATGCTGCTTGGTTTTGATTTAGGATCTTGATTCCTATTGGTT
TGGTTTTATTAAACCAGGAGTGTGAGTGTCACATTGCTAATAAGGGTTTCTCTGAAACTACTTACTCGCAAAGATTTGGC
TTTAGATGGGATGGTCATTTCTCGATATAATGTTATATTGACCATTGGAGGTGTCTCTGCTTATGTGTTCTTTCTGTATT
CAACGTTGCATAATTCAATTCTGATTACATCATTTACTGATTCCAAGTTTGAATATTTCCTCATGGGCTGTTGTTGATGC
GTAGTGTAAGTTGAGTTTTTTTCTTAGTTCTGTGAAAGCCATGTACATGTTTTAAAAGGGTGTTATGCTTTGTTTCTCAG
ATGGTGATTCCACCAGCAGTGAGACCACCACGTCTCTTCGACTACCTAAAACCTTACGTGCTGAAAATGCATTTCACAAA
CAAGTTTGTCCACGCACAAGTCATCCACTCACCAACAGCCACAGTGGCTTGCTCAGCGAGCTCGCAAGAGAAAGCATTGA
GAGAAACAATGGACATCACACGCGACGTCGCTGCTGCTTCAAAGATTGGTAAAATTCTTGGAGAAAGACTCTTGATGAAA
GATATTCCCGCTGTTACTATTCAGATGAAGAAAGAACAGAGGTATCATGGTAAAGTCAAGGCTGTTATCGATTCTGTAAG
AGAAGCTGGTGTCAAGTTGCTCTGAAGATTATTCAATAATCTGAATCAGTTTGGCAATGTCGTTTCTTTTTCCGGTTAAT
CGGACAAATTGAGATAAGATTGGTGCCACATTTTTAAAGCCCTGCTTTTAAAATCCATGTTACAAGATAATGAATGTTAT
AAGCTTTGACTATGGAAGTAAAATAGATTACATAAATTTAATGTCTTTAATACTATTCTGCGATTAATGGTGTTTTCTTC
ACGAGATTAATCAATAAAGTGAGATTCTTTTTGTTCTAAAACCATAATTGACGGAGTCTATGCAATTGGGTAATCGGGTC
GACCCGTAATACTATTCTTCCTCTCGGGTAAGACTTGTAAATGTTGAACCTTTAGTCACGAGTACTCGTCTTTGTCTTTT
GTCATTTTTTGCTTCGAGCTAAGATCAGTGAAGAGAAAAG
>AT5G27830.3 | chr5:9858352-9861351 FORWARD LENGTH=3000
GAATTCTATAAATATTATAAATCTAACATTATATAACCAAATTTGTAAGTATTTTAGTGGTTTTTTACTTAATTTTGTGC
TATGTCAACTCATAAGATAGTTTACAATCACCAAATACATAAACATTACATTTCAAAAATAATATATATTAACTTTAAAA
ACAAATCGTCTCGCAGTGTACCGCGGGTAAAAACGTCAATTACATAATCTATTATTCAAATATACGAAATACCCTAAATA
TATAATTTAAAAAAAAAAAAACTGGCCCCGCGGTACACCAGGGATCAATATCTAGTAAGGATACTAAAATTGAAATTATT
GTTTAGACATTTTAGAGATTAAGATAACATTGTACCCTGTTGAAAAAATTAACTAAATAAATTTATCGCACTAAAAGAAA
AGAAAAATTAACACATGTAAAAAAAAATTAGAACGCCACTTGACAGCTTTTTAGAGCATGAGTTTGGGAAAACCTAACTT
TATTATATAAGATGGTTATCCGAACAATGCCTCATTAGTGATCAATTTACATTTTATTTCAAAATATTTTTAATAGATTT
GTGTTAAAACCAAAAAAGAATCACATTCATGAGAAGAAATCATAGTAATCTTAGAGGAAAGTTATAGGGAAAGTATGAAA
TAAAGAATAGTTAAGTTTATAAATTAATAATATTTTAAAAAATATGAATTTATATTTTTGAAAATTATAATTTTTGGAGT
ATCTACAAAGAAAAAAAGAAAAATTAAGTCGTCTTGTTTTGCAACTTTACCCTATCTCCGAAAAATACAGATCAATCATT
CGAATTCAAAAATAATTTGTAATATAAATTATTTTTATAATCAATTTATAAAAGTTTCGCGAAGAAAAACCCAAATATAC
TTTTAGAATTTTAAAAGTATCAGTAATATACATAGCCTTTAAAATGTTTAGAAGACACTGATAAAAATTATATTAAATAT
TATTTTTAACTTTATATATGGTTATGCATGGAAAGTAAAATTCTAAAAATGCTAGTTATTGATTTCTTCTTTTGCAGAAA
ATCCTTTTATATTGGCTCTTTTTTCCTACTACATATTAATTAAAATATGACTGTTTAATTGGTTTTTTCAATCTGAAAAA
AAATATTTACATTAAAAAATCAGTATAACTTGGTTGTGGAAATGACGGAAAAAAAAACTTGGTTGTGGAAGTCAGAACTA
AACAATTAGTCTTAAAACTGAATTTACCAACAATCAATCAAATAATACAGAGAGAAATTGGAGAACATATCTCGGAACAA
GTCAATATCATCTAAAAATATTGGAGAAAACGAGTTATTTAATTGTTTTGGGCTTTTGGCCCATTAGAAGATATTTTGTA
AATGTTTTAAACTTACCCATTAGACATCATTGCGGGATTTTTGAAACAAATCTGAAAGTTTTTGGGGTTTATTTCGAATA
AACAAACAAATAAAGGTCACTTATGTTATTTATTATTATCAGAAAATGACCTGAATCACAAAGCCAAAAAAAAAACCTAA
ACGCATCTTCTTCTTCTCACTTTCAAGGATCAAGAGATCGCTTCTTACAGTTCCATCTTCCAACATTTTACTCAGCAGCT
TCAGGTACGCCATTATCTTCCACAGAATGAGTTTTTTTTCTGGTTGTTAAACTTTTGGATTTAATCCGTTGAGAGTTGAA
AATGAAGAGGTTTTAGTTTTATCTTCTCTGATTGGCTTAATCTTCGTTTTCCTGGAAATGTAATTGAAGAACTTAGATAC
AATCGATTCTAGCTTGATATGAAGATTCTCTGGTATTTGAGTGTATGTTTGTGGTTTAATCACAAATTGATGTCCACCAG
GTGTTTGCTGAAATGTCTGAAAGAAGTAAAATGCTGCTTGGTTTTGATTTAGGATCTTGATTCCTATTGGTTTGGTTTTA
TTAAACCAGGAGTGTGAGTGTCACATTGCTAATAAGGGTTTCTCTGAAACTACTTACTCGCAAAGATTTGGCTTTAGATG
GGATGGTCATTTCTCGATATAATGTTATATTGACCATTGGAGGTGTCTCTGCTTATGTGTTCTTTCTGTATTCAACGTTG
CATAATTCAATTCTGATTACATCATTTACTGATTCCAAGTTTGAATATTTCCTCATGGGCTGTTGTTGATGCGTAGTGTA
AGTTGAGTTTTTTTCTTAGTTCTGTGAAAGCCATGTACATGTTTTAAAAGGGTGTTATGCTTTGTTTCTCAGATGGTGAT
TCCACCAGCAGTGAGACCACCACGTCTCTTCGACTACCTAAAACCTTACGTGCTGAAAATGCATTTCACAAACAAGTTTG
TCCACGCACAAGTCATCCACTCACCAACAGCCACAGTGGCTTGCTCAGCGAGCTCGCAAGAGAAAGCATTGAGAGAAACA
ATGGACATCACACGCGACGTCGCTGCTGCTTCAAAGATTGGTAAAATTCTTGGAGAAAGACTCTTGATGAAAGATATTCC
CGCTGTTACTATTCAGATGAAGAAAGAACAGAGGTATCATGGTAAAGTCAAGGCTGTTATCGATTCTGTAAGAGAAGCTG
GTGTCAAGTTGCTCTGAAGATTATTCAATAATCTGAATCAGTTTGGCAATGTCGTTTCTTTTTCCGGTTAATCGGACAAA
TTGAGATAAGATTGGTGCCACATTTTTAAAGCCCTGCTTTTAAAATCCATGTTACAAGATAATGAATGTTATAAGCTTTG
ACTATGGAAGTAAAATAGATTACATAAATTTAATGTCTTTAATACTATTCTGCGATTAATGGTGTTTTCTTCACGAGATT
AATCAATAAAGTGAGATTCTTTTTGTTCTAAAACCATAATTGACGGAGTCTATGCAATTGGGTAATCGGGTCGACCCGTA
ATACTATTCTTCCTCTCGGGTAAGACTTGTAAATGTTGAACCTTTAGTCACGAGTACTCGTCTTTGTCTTTTGTCATTTT
TTGCTTCGAGCTAAGATCAGTGAAGAGAAAAGATGGGAAG
>AT5G27830.6 | chr5:9858728-9861727 FORWARD LENGTH=3000
ATAAATTTATCGCACTAAAAGAAAAGAAAAATTAACACATGTAAAAAAAAATTAGAACGCCACTTGACAGCTTTTTAGAG
CATGAGTTTGGGAAAACCTAACTTTATTATATAAGATGGTTATCCGAACAATGCCTCATTAGTGATCAATTTACATTTTA
TTTCAAAATATTTTTAATAGATTTGTGTTAAAACCAAAAAAGAATCACATTCATGAGAAGAAATCATAGTAATCTTAGAG
GAAAGTTATAGGGAAAGTATGAAATAAAGAATAGTTAAGTTTATAAATTAATAATATTTTAAAAAATATGAATTTATATT
TTTGAAAATTATAATTTTTGGAGTATCTACAAAGAAAAAAAGAAAAATTAAGTCGTCTTGTTTTGCAACTTTACCCTATC
TCCGAAAAATACAGATCAATCATTCGAATTCAAAAATAATTTGTAATATAAATTATTTTTATAATCAATTTATAAAAGTT
TCGCGAAGAAAAACCCAAATATACTTTTAGAATTTTAAAAGTATCAGTAATATACATAGCCTTTAAAATGTTTAGAAGAC
ACTGATAAAAATTATATTAAATATTATTTTTAACTTTATATATGGTTATGCATGGAAAGTAAAATTCTAAAAATGCTAGT
TATTGATTTCTTCTTTTGCAGAAAATCCTTTTATATTGGCTCTTTTTTCCTACTACATATTAATTAAAATATGACTGTTT
AATTGGTTTTTTCAATCTGAAAAAAAATATTTACATTAAAAAATCAGTATAACTTGGTTGTGGAAATGACGGAAAAAAAA
ACTTGGTTGTGGAAGTCAGAACTAAACAATTAGTCTTAAAACTGAATTTACCAACAATCAATCAAATAATACAGAGAGAA
ATTGGAGAACATATCTCGGAACAAGTCAATATCATCTAAAAATATTGGAGAAAACGAGTTATTTAATTGTTTTGGGCTTT
TGGCCCATTAGAAGATATTTTGTAAATGTTTTAAACTTACCCATTAGACATCATTGCGGGATTTTTGAAACAAATCTGAA
AGTTTTTGGGGTTTATTTCGAATAAACAAACAAATAAAGGTCACTTATGTTATTTATTATTATCAGAAAATGACCTGAAT
CACAAAGCCAAAAAAAAAACCTAAACGCATCTTCTTCTTCTCACTTTCAAGGATCAAGAGATCGCTTCTTACAGTTCCAT
CTTCCAACATTTTACTCAGCAGCTTCAGGTACGCCATTATCTTCCACAGAATGAGTTTTTTTTCTGGTTGTTAAACTTTT
GGATTTAATCCGTTGAGAGTTGAAAATGAAGAGGTTTTAGTTTTATCTTCTCTGATTGGCTTAATCTTCGTTTTCCTGGA
AATGTAATTGAAGAACTTAGATACAATCGATTCTAGCTTGATATGAAGATTCTCTGGTATTTGAGTGTATGTTTGTGGTT
TAATCACAAATTGATGTCCACCAGGTGTTTGCTGAAATGTCTGAAAGAAGTAAAATGCTGCTTGGTTTTGATTTAGGATC
TTGATTCCTATTGGTTTGGTTTTATTAAACCAGGAGTGTGAGTGTCACATTGCTAATAAGGGTTTCTCTGAAACTACTTA
CTCGCAAAGATTTGGCTTTAGATGGGATGGTCATTTCTCGATATAATGTTATATTGACCATTGGAGGTGTCTCTGCTTAT
GTGTTCTTTCTGTATTCAACGTTGCATAATTCAATTCTGATTACATCATTTACTGATTCCAAGTTTGAATATTTCCTCAT
GGGCTGTTGTTGATGCGTAGTGTAAGTTGAGTTTTTTTCTTAGTTCTGTGAAAGCCATGTACATGTTTTAAAAGGGTGTT
ATGCTTTGTTTCTCAGATGGTGATTCCACCAGCAGTGAGACCACCACGTCTCTTCGACTACCTAAAACCTTACGTGCTGA
AAATGCATTTCACAAACAAGTTTGTCCACGCACAAGTCATCCACTCACCAACAGCCACAGTGGCTTGCTCAGCGAGCTCG
CAAGAGAAAGCATTGAGAGAAACAATGGACATCACACGCGACGTCGCTGCTGCTTCAAAGATTGGTAAAATTCTTGGAGA
AAGACTCTTGATGAAAGATATTCCCGCTGTTACTATTCAGATGAAGAAAGAACAGAGGTATCATGGTAAAGTCAAGGCTG
TTATCGATTCTGTAAGAGAAGCTGGTGTCAAGTTGCTCTGAAGATTATTCAATAATCTGAATCAGTTTGGCAATGTCGTT
TCTTTTTCCGGTTAATCGGACAAATTGAGATAAGATTGGTGCCACATTTTTAAAGCCCTGCTTTTAAAATCCATGTTACA
AGATAATGAATGTTATAAGCTTTGACTATGGAAGTAAAATAGATTACATAAATTTAATGTCTTTAATACTATTCTGCGAT
TAATGGTGTTTTCTTCACGAGATTAATCAATAAAGTGAGATTCTTTTTGTTCTAAAACCATAATTGACGGAGTCTATGCA
ATTGGGTAATCGGGTCGACCCGTAATACTATTCTTCCTCTCGGGTAAGACTTGTAAATGTTGAACCTTTAGTCACGAGTA
CTCGTCTTTGTCTTTTGTCATTTTTTGCTTCGAGCTAAGATCAGTGAAGAGAAAAGATGGGAAGATGTTTAACGAAGAAG
GTGTTTTTGATTCAGAGTCCGATCTTGTTTCTTCATCTCCTGATCTCTTTATCGTCCGGTTAGTATTAAATCTTAGGGTT
CTTCTTTTGTTGTCACATTTGATCTGTTGGTTAGATTTCAGAAATGGGTACCGAAGATATTGAATTTTATAATCGAAAGT
TTCAATCTTTTTTGTTTTTGTCATTTGGATCATCTTGACTCGTTTGATGCAAAGCAACTTGTTTAGGAATTGGATTTTGT
GTTGTTCCTCAGCTATCTTAGTTTTGGGATTGTTAAGAGATGGGACTTTGGTGAAGTGTTCATTTTGAGTGAAGTGTTCG
GTTTTGGTGGTTGTGTTTGCTTAAGAATGGTTGTAGAACA
>AT5G27840.1 | chr5:9864829-9867828 REVERSE LENGTH=3000
AACTATTTTAAGATATTGGACAAAAATAATGTGAGATGCAGACAAAATTGGACAATGGGGGTTTGGTGTTGTTTATTCAA
TATTAAAGTATAAATTCAAAGTTGTTTCTAAAATATATAGAAACTAAATTTTAACATGCGGTACACCGCGTAGACAATTC
ATTTTTTAAATTAATATATATAAAATTTGTAAATTATTTTATAGTTTACAATTGTTATTAAGTAACGTCCTGCCAAACCC
GTCCCGCCAAATCCATCCACAAAAAAAAATTATTTATTTTATTAATGTTGATCTTATTTATAATATGTTTATGAATCATT
GTCAAAATATTTTATTCGTTGCGGGACGTTGAACCCACGCATTTTTCGCCAATTAGTTAATATATGTTCATTCTTAAAAT
TTCGAATCACAAAATATGATGAATTTGTTTTTGAGATGTTTTAAACTCTATATATTATATAATGATGTTATTTTTTTTTT
ATATATTAAACTTTTTATAAATTTAAATATTAATAATGTTTTATGAATTTTAAATCTATAAATAATAATAATTAAAAAAT
TAATATTTTTTGCCTTTTAGGTAATGATATAATAACTCTAAAAGCAAGAATTTAGAAGATTTAAATCTTTAATTAAATAT
TTTCATGCCTAAATAATTAATATCAGTAGCATGACATTGTAAATAAGTTCAAATACATGATTTGTTTATTTAAACAAAAA
ACGTTTAGTAAGAACAATATTTATTTAAACAAAAAACTTTGTTTAAAAATATTGTTAACAAAATACTTTTTATGCTAATT
TTAAGTGATTGATGTGAAGTTTGTTTGGATTAAATTTGATTGATAATGTGATTGACAATTTAAATTAAGAATTTAAAGTA
AAATTAATTATTTTGAAAAAAAGATTTAATGCTAATGACATAGGATTGTAAATAAGTCCAACTCCAAGATTTATTTATTA
AAATGGCTGCAAAAATGTATATATAGATATGTGACATAAAATTTTATTTGATGAAAGTAATTTTTTCGTAAAAAATACTA
GCGAACACAGTTTCTCAGTGGATCATAAATTTCAAGAACAAAATAGTGAAATACATATGATCTTAATTGTACTTCACTTA
AATATTTTACGACTTTCAAACATGTGATATACATACAATAATTAAACAATAATTAAATTCTGCATAAGATATTTGAAGCC
AACTGTTGAAGTGGATTAAGAGATATGAAATAATAAAGGCTATAGCACATGCATTGTTGTAACTACACAATTACGCAAAA
GTTCTATCATCGAAATTTGAATCTTAGTAATATCTTAATTAGCAAAGAGCATAAATTCTTTTGTTCTTTTTTTTTTTATC
CAATTTTTTTTTTCTTACATTTAACCTTTTTTTTTTTACATATTTCACACAATTTGAGTGAGAGGGATAAATCTATTTTA
ATGTTAACATTTATATGATTTTGAGTTCAAATTTGAATTGCTAATTATCTAACCGTTTTTATTAAATTTATTTTCCTGGA
AAAATAAAAATCTTGACCAAAAATCTGTAAAAATAATTTAATAATATTTATGTTGGATTACAAAAAAATAAATATGATTA
CTATGCTTATATTAAAAATACATAGGAAAAAGAGGTAAGGCACATATATTTGAAAAACAAATCTTAGAAAAAATTATATT
GTTATATATATATTCAAGTATATATGAAAATCATTTTCACAAAATGTAAGAAAATAACCATATATCAGTAACGAAAAAAT
AAAGATGGGAGTTCCATTTGTTTATTTTGTGGAAATTAGAATTGTTTACTTTTGAAACTTTATCAACAAATCTAGAAAAT
GTTTTGTAGCCATCGAAATCTTTACTATTAGAATTTGAAGTACAAAAATGATATATATAAAAAAGATTGAGACGTATGAA
TTATCAATACACTTAATCTTACCATCATGTGTACCAATTGAACCTTTAATAAACATAGTTACCTATGACAAAAATGGATT
GAAATCCTTACTTACTTCCAAACCTACAAAAATAACACACTGTAGTATTAGATTACCATTCTTTTTCTATACTATGAATC
TATGATGCAACTTTTTACTTCTCCATTGTAGAATCTTCTTGACCCCAAATGTGTACATCATCCCACTTCTGAAAATTTAA
AAATTATACCATATAAAAGATTGGAAAAACTCATTACATGCTGAGAATTGTGAGCACAAAATGAGGTAAAAATTTAAGAA
TGTTAATTGGTTTGTGTGTGGTGATATCTTAATGTGTATATAACAAAAATATATTTACTATTTATAATGAAACAAAATGT
AATGTATTAATTTTGTAGTTTTCTAGAAGTTCATGTTTGGTCTTCAAGGTTTGTGCATCTCACTTGTAAAAAAAAACCAT
AAACATAAATTAGGAGTAATTATAAAATTAATGGCCCACTTCAATTTATTTCTATTAATTGACCTAATAAATTATGTGTT
GACCTTCTTCTAATACTAAACGTTTCCCCACTTGGAAAAAATAAATTTCAATTATACAAAACAGTAATAAGTAAGATTAA
TGTATACATATATGAGATTTATACTATTAAAATTTAACAAAATAAAATGAAATGCCAAGTGGACCAATAAAAAATATATG
ATTGGGTGTATTTGCACTTATATAAATCAATGTAGATTTCTGAAATACTTTCAAAAGTTTTGGATTTCTTATTAAATTTC
CCCATTTTATAATTTATTCTTTCGGATTTGTTCTTTTCTTATCTCTTCCATTTTGATAACTTTCCTCCTCTGAATTTTTA
AGACAAAATAGATTTCTTCTTCTCTTTGTTTGACCCACATTTTCTCTGGAAAAAATTCGTCTACTTTCTCCGATCGTCTC
TTCATTGATCGGAAAACCAACAACGACCCATTATTCCTCTCCTGTTTCTGGCGCAAACCCTTGTAGCAAGTTTTGATTTT
GGTGAGAAAATATTTTAGGGATCTGAAGAGAAAGAACACG
>AT5G27840.2 | chr5:9864829-9867828 REVERSE LENGTH=3000
AACTATTTTAAGATATTGGACAAAAATAATGTGAGATGCAGACAAAATTGGACAATGGGGGTTTGGTGTTGTTTATTCAA
TATTAAAGTATAAATTCAAAGTTGTTTCTAAAATATATAGAAACTAAATTTTAACATGCGGTACACCGCGTAGACAATTC
ATTTTTTAAATTAATATATATAAAATTTGTAAATTATTTTATAGTTTACAATTGTTATTAAGTAACGTCCTGCCAAACCC
GTCCCGCCAAATCCATCCACAAAAAAAAATTATTTATTTTATTAATGTTGATCTTATTTATAATATGTTTATGAATCATT
GTCAAAATATTTTATTCGTTGCGGGACGTTGAACCCACGCATTTTTCGCCAATTAGTTAATATATGTTCATTCTTAAAAT
TTCGAATCACAAAATATGATGAATTTGTTTTTGAGATGTTTTAAACTCTATATATTATATAATGATGTTATTTTTTTTTT
ATATATTAAACTTTTTATAAATTTAAATATTAATAATGTTTTATGAATTTTAAATCTATAAATAATAATAATTAAAAAAT
TAATATTTTTTGCCTTTTAGGTAATGATATAATAACTCTAAAAGCAAGAATTTAGAAGATTTAAATCTTTAATTAAATAT
TTTCATGCCTAAATAATTAATATCAGTAGCATGACATTGTAAATAAGTTCAAATACATGATTTGTTTATTTAAACAAAAA
ACGTTTAGTAAGAACAATATTTATTTAAACAAAAAACTTTGTTTAAAAATATTGTTAACAAAATACTTTTTATGCTAATT
TTAAGTGATTGATGTGAAGTTTGTTTGGATTAAATTTGATTGATAATGTGATTGACAATTTAAATTAAGAATTTAAAGTA
AAATTAATTATTTTGAAAAAAAGATTTAATGCTAATGACATAGGATTGTAAATAAGTCCAACTCCAAGATTTATTTATTA
AAATGGCTGCAAAAATGTATATATAGATATGTGACATAAAATTTTATTTGATGAAAGTAATTTTTTCGTAAAAAATACTA
GCGAACACAGTTTCTCAGTGGATCATAAATTTCAAGAACAAAATAGTGAAATACATATGATCTTAATTGTACTTCACTTA
AATATTTTACGACTTTCAAACATGTGATATACATACAATAATTAAACAATAATTAAATTCTGCATAAGATATTTGAAGCC
AACTGTTGAAGTGGATTAAGAGATATGAAATAATAAAGGCTATAGCACATGCATTGTTGTAACTACACAATTACGCAAAA
GTTCTATCATCGAAATTTGAATCTTAGTAATATCTTAATTAGCAAAGAGCATAAATTCTTTTGTTCTTTTTTTTTTTATC
CAATTTTTTTTTTCTTACATTTAACCTTTTTTTTTTTACATATTTCACACAATTTGAGTGAGAGGGATAAATCTATTTTA
ATGTTAACATTTATATGATTTTGAGTTCAAATTTGAATTGCTAATTATCTAACCGTTTTTATTAAATTTATTTTCCTGGA
AAAATAAAAATCTTGACCAAAAATCTGTAAAAATAATTTAATAATATTTATGTTGGATTACAAAAAAATAAATATGATTA
CTATGCTTATATTAAAAATACATAGGAAAAAGAGGTAAGGCACATATATTTGAAAAACAAATCTTAGAAAAAATTATATT
GTTATATATATATTCAAGTATATATGAAAATCATTTTCACAAAATGTAAGAAAATAACCATATATCAGTAACGAAAAAAT
AAAGATGGGAGTTCCATTTGTTTATTTTGTGGAAATTAGAATTGTTTACTTTTGAAACTTTATCAACAAATCTAGAAAAT
GTTTTGTAGCCATCGAAATCTTTACTATTAGAATTTGAAGTACAAAAATGATATATATAAAAAAGATTGAGACGTATGAA
TTATCAATACACTTAATCTTACCATCATGTGTACCAATTGAACCTTTAATAAACATAGTTACCTATGACAAAAATGGATT
GAAATCCTTACTTACTTCCAAACCTACAAAAATAACACACTGTAGTATTAGATTACCATTCTTTTTCTATACTATGAATC
TATGATGCAACTTTTTACTTCTCCATTGTAGAATCTTCTTGACCCCAAATGTGTACATCATCCCACTTCTGAAAATTTAA
AAATTATACCATATAAAAGATTGGAAAAACTCATTACATGCTGAGAATTGTGAGCACAAAATGAGGTAAAAATTTAAGAA
TGTTAATTGGTTTGTGTGTGGTGATATCTTAATGTGTATATAACAAAAATATATTTACTATTTATAATGAAACAAAATGT
AATGTATTAATTTTGTAGTTTTCTAGAAGTTCATGTTTGGTCTTCAAGGTTTGTGCATCTCACTTGTAAAAAAAAACCAT
AAACATAAATTAGGAGTAATTATAAAATTAATGGCCCACTTCAATTTATTTCTATTAATTGACCTAATAAATTATGTGTT
GACCTTCTTCTAATACTAAACGTTTCCCCACTTGGAAAAAATAAATTTCAATTATACAAAACAGTAATAAGTAAGATTAA
TGTATACATATATGAGATTTATACTATTAAAATTTAACAAAATAAAATGAAATGCCAAGTGGACCAATAAAAAATATATG
ATTGGGTGTATTTGCACTTATATAAATCAATGTAGATTTCTGAAATACTTTCAAAAGTTTTGGATTTCTTATTAAATTTC
CCCATTTTATAATTTATTCTTTCGGATTTGTTCTTTTCTTATCTCTTCCATTTTGATAACTTTCCTCCTCTGAATTTTTA
AGACAAAATAGATTTCTTCTTCTCTTTGTTTGACCCACATTTTCTCTGGAAAAAATTCGTCTACTTTCTCCGATCGTCTC
TTCATTGATCGGAAAACCAACAACGACCCATTATTCCTCTCCTGTTTCTGGCGCAAACCCTTGTAGCAAGTTTTGATTTT
GGTGAGAAAATATTTTAGGGATCTGAAGAGAAAGAACACG
>AT5G27840.3 | chr5:9864829-9867828 REVERSE LENGTH=3000
AACTATTTTAAGATATTGGACAAAAATAATGTGAGATGCAGACAAAATTGGACAATGGGGGTTTGGTGTTGTTTATTCAA
TATTAAAGTATAAATTCAAAGTTGTTTCTAAAATATATAGAAACTAAATTTTAACATGCGGTACACCGCGTAGACAATTC
ATTTTTTAAATTAATATATATAAAATTTGTAAATTATTTTATAGTTTACAATTGTTATTAAGTAACGTCCTGCCAAACCC
GTCCCGCCAAATCCATCCACAAAAAAAAATTATTTATTTTATTAATGTTGATCTTATTTATAATATGTTTATGAATCATT
GTCAAAATATTTTATTCGTTGCGGGACGTTGAACCCACGCATTTTTCGCCAATTAGTTAATATATGTTCATTCTTAAAAT
TTCGAATCACAAAATATGATGAATTTGTTTTTGAGATGTTTTAAACTCTATATATTATATAATGATGTTATTTTTTTTTT
ATATATTAAACTTTTTATAAATTTAAATATTAATAATGTTTTATGAATTTTAAATCTATAAATAATAATAATTAAAAAAT
TAATATTTTTTGCCTTTTAGGTAATGATATAATAACTCTAAAAGCAAGAATTTAGAAGATTTAAATCTTTAATTAAATAT
TTTCATGCCTAAATAATTAATATCAGTAGCATGACATTGTAAATAAGTTCAAATACATGATTTGTTTATTTAAACAAAAA
ACGTTTAGTAAGAACAATATTTATTTAAACAAAAAACTTTGTTTAAAAATATTGTTAACAAAATACTTTTTATGCTAATT
TTAAGTGATTGATGTGAAGTTTGTTTGGATTAAATTTGATTGATAATGTGATTGACAATTTAAATTAAGAATTTAAAGTA
AAATTAATTATTTTGAAAAAAAGATTTAATGCTAATGACATAGGATTGTAAATAAGTCCAACTCCAAGATTTATTTATTA
AAATGGCTGCAAAAATGTATATATAGATATGTGACATAAAATTTTATTTGATGAAAGTAATTTTTTCGTAAAAAATACTA
GCGAACACAGTTTCTCAGTGGATCATAAATTTCAAGAACAAAATAGTGAAATACATATGATCTTAATTGTACTTCACTTA
AATATTTTACGACTTTCAAACATGTGATATACATACAATAATTAAACAATAATTAAATTCTGCATAAGATATTTGAAGCC
AACTGTTGAAGTGGATTAAGAGATATGAAATAATAAAGGCTATAGCACATGCATTGTTGTAACTACACAATTACGCAAAA
GTTCTATCATCGAAATTTGAATCTTAGTAATATCTTAATTAGCAAAGAGCATAAATTCTTTTGTTCTTTTTTTTTTTATC
CAATTTTTTTTTTCTTACATTTAACCTTTTTTTTTTTACATATTTCACACAATTTGAGTGAGAGGGATAAATCTATTTTA
ATGTTAACATTTATATGATTTTGAGTTCAAATTTGAATTGCTAATTATCTAACCGTTTTTATTAAATTTATTTTCCTGGA
AAAATAAAAATCTTGACCAAAAATCTGTAAAAATAATTTAATAATATTTATGTTGGATTACAAAAAAATAAATATGATTA
CTATGCTTATATTAAAAATACATAGGAAAAAGAGGTAAGGCACATATATTTGAAAAACAAATCTTAGAAAAAATTATATT
GTTATATATATATTCAAGTATATATGAAAATCATTTTCACAAAATGTAAGAAAATAACCATATATCAGTAACGAAAAAAT
AAAGATGGGAGTTCCATTTGTTTATTTTGTGGAAATTAGAATTGTTTACTTTTGAAACTTTATCAACAAATCTAGAAAAT
GTTTTGTAGCCATCGAAATCTTTACTATTAGAATTTGAAGTACAAAAATGATATATATAAAAAAGATTGAGACGTATGAA
TTATCAATACACTTAATCTTACCATCATGTGTACCAATTGAACCTTTAATAAACATAGTTACCTATGACAAAAATGGATT
GAAATCCTTACTTACTTCCAAACCTACAAAAATAACACACTGTAGTATTAGATTACCATTCTTTTTCTATACTATGAATC
TATGATGCAACTTTTTACTTCTCCATTGTAGAATCTTCTTGACCCCAAATGTGTACATCATCCCACTTCTGAAAATTTAA
AAATTATACCATATAAAAGATTGGAAAAACTCATTACATGCTGAGAATTGTGAGCACAAAATGAGGTAAAAATTTAAGAA
TGTTAATTGGTTTGTGTGTGGTGATATCTTAATGTGTATATAACAAAAATATATTTACTATTTATAATGAAACAAAATGT
AATGTATTAATTTTGTAGTTTTCTAGAAGTTCATGTTTGGTCTTCAAGGTTTGTGCATCTCACTTGTAAAAAAAAACCAT
AAACATAAATTAGGAGTAATTATAAAATTAATGGCCCACTTCAATTTATTTCTATTAATTGACCTAATAAATTATGTGTT
GACCTTCTTCTAATACTAAACGTTTCCCCACTTGGAAAAAATAAATTTCAATTATACAAAACAGTAATAAGTAAGATTAA
TGTATACATATATGAGATTTATACTATTAAAATTTAACAAAATAAAATGAAATGCCAAGTGGACCAATAAAAAATATATG
ATTGGGTGTATTTGCACTTATATAAATCAATGTAGATTTCTGAAATACTTTCAAAAGTTTTGGATTTCTTATTAAATTTC
CCCATTTTATAATTTATTCTTTCGGATTTGTTCTTTTCTTATCTCTTCCATTTTGATAACTTTCCTCCTCTGAATTTTTA
AGACAAAATAGATTTCTTCTTCTCTTTGTTTGACCCACATTTTCTCTGGAAAAAATTCGTCTACTTTCTCCGATCGTCTC
TTCATTGATCGGAAAACCAACAACGACCCATTATTCCTCTCCTGTTTCTGGCGCAAACCCTTGTAGCAAGTTTTGATTTT
GGTGAGAAAATATTTTAGGGATCTGAAGAGAAAGAACACG
>AT5G27840.4 | chr5:9864829-9867828 REVERSE LENGTH=3000
AACTATTTTAAGATATTGGACAAAAATAATGTGAGATGCAGACAAAATTGGACAATGGGGGTTTGGTGTTGTTTATTCAA
TATTAAAGTATAAATTCAAAGTTGTTTCTAAAATATATAGAAACTAAATTTTAACATGCGGTACACCGCGTAGACAATTC
ATTTTTTAAATTAATATATATAAAATTTGTAAATTATTTTATAGTTTACAATTGTTATTAAGTAACGTCCTGCCAAACCC
GTCCCGCCAAATCCATCCACAAAAAAAAATTATTTATTTTATTAATGTTGATCTTATTTATAATATGTTTATGAATCATT
GTCAAAATATTTTATTCGTTGCGGGACGTTGAACCCACGCATTTTTCGCCAATTAGTTAATATATGTTCATTCTTAAAAT
TTCGAATCACAAAATATGATGAATTTGTTTTTGAGATGTTTTAAACTCTATATATTATATAATGATGTTATTTTTTTTTT
ATATATTAAACTTTTTATAAATTTAAATATTAATAATGTTTTATGAATTTTAAATCTATAAATAATAATAATTAAAAAAT
TAATATTTTTTGCCTTTTAGGTAATGATATAATAACTCTAAAAGCAAGAATTTAGAAGATTTAAATCTTTAATTAAATAT
TTTCATGCCTAAATAATTAATATCAGTAGCATGACATTGTAAATAAGTTCAAATACATGATTTGTTTATTTAAACAAAAA
ACGTTTAGTAAGAACAATATTTATTTAAACAAAAAACTTTGTTTAAAAATATTGTTAACAAAATACTTTTTATGCTAATT
TTAAGTGATTGATGTGAAGTTTGTTTGGATTAAATTTGATTGATAATGTGATTGACAATTTAAATTAAGAATTTAAAGTA
AAATTAATTATTTTGAAAAAAAGATTTAATGCTAATGACATAGGATTGTAAATAAGTCCAACTCCAAGATTTATTTATTA
AAATGGCTGCAAAAATGTATATATAGATATGTGACATAAAATTTTATTTGATGAAAGTAATTTTTTCGTAAAAAATACTA
GCGAACACAGTTTCTCAGTGGATCATAAATTTCAAGAACAAAATAGTGAAATACATATGATCTTAATTGTACTTCACTTA
AATATTTTACGACTTTCAAACATGTGATATACATACAATAATTAAACAATAATTAAATTCTGCATAAGATATTTGAAGCC
AACTGTTGAAGTGGATTAAGAGATATGAAATAATAAAGGCTATAGCACATGCATTGTTGTAACTACACAATTACGCAAAA
GTTCTATCATCGAAATTTGAATCTTAGTAATATCTTAATTAGCAAAGAGCATAAATTCTTTTGTTCTTTTTTTTTTTATC
CAATTTTTTTTTTCTTACATTTAACCTTTTTTTTTTTACATATTTCACACAATTTGAGTGAGAGGGATAAATCTATTTTA
ATGTTAACATTTATATGATTTTGAGTTCAAATTTGAATTGCTAATTATCTAACCGTTTTTATTAAATTTATTTTCCTGGA
AAAATAAAAATCTTGACCAAAAATCTGTAAAAATAATTTAATAATATTTATGTTGGATTACAAAAAAATAAATATGATTA
CTATGCTTATATTAAAAATACATAGGAAAAAGAGGTAAGGCACATATATTTGAAAAACAAATCTTAGAAAAAATTATATT
GTTATATATATATTCAAGTATATATGAAAATCATTTTCACAAAATGTAAGAAAATAACCATATATCAGTAACGAAAAAAT
AAAGATGGGAGTTCCATTTGTTTATTTTGTGGAAATTAGAATTGTTTACTTTTGAAACTTTATCAACAAATCTAGAAAAT
GTTTTGTAGCCATCGAAATCTTTACTATTAGAATTTGAAGTACAAAAATGATATATATAAAAAAGATTGAGACGTATGAA
TTATCAATACACTTAATCTTACCATCATGTGTACCAATTGAACCTTTAATAAACATAGTTACCTATGACAAAAATGGATT
GAAATCCTTACTTACTTCCAAACCTACAAAAATAACACACTGTAGTATTAGATTACCATTCTTTTTCTATACTATGAATC
TATGATGCAACTTTTTACTTCTCCATTGTAGAATCTTCTTGACCCCAAATGTGTACATCATCCCACTTCTGAAAATTTAA
AAATTATACCATATAAAAGATTGGAAAAACTCATTACATGCTGAGAATTGTGAGCACAAAATGAGGTAAAAATTTAAGAA
TGTTAATTGGTTTGTGTGTGGTGATATCTTAATGTGTATATAACAAAAATATATTTACTATTTATAATGAAACAAAATGT
AATGTATTAATTTTGTAGTTTTCTAGAAGTTCATGTTTGGTCTTCAAGGTTTGTGCATCTCACTTGTAAAAAAAAACCAT
AAACATAAATTAGGAGTAATTATAAAATTAATGGCCCACTTCAATTTATTTCTATTAATTGACCTAATAAATTATGTGTT
GACCTTCTTCTAATACTAAACGTTTCCCCACTTGGAAAAAATAAATTTCAATTATACAAAACAGTAATAAGTAAGATTAA
TGTATACATATATGAGATTTATACTATTAAAATTTAACAAAATAAAATGAAATGCCAAGTGGACCAATAAAAAATATATG
ATTGGGTGTATTTGCACTTATATAAATCAATGTAGATTTCTGAAATACTTTCAAAAGTTTTGGATTTCTTATTAAATTTC
CCCATTTTATAATTTATTCTTTCGGATTTGTTCTTTTCTTATCTCTTCCATTTTGATAACTTTCCTCCTCTGAATTTTTA
AGACAAAATAGATTTCTTCTTCTCTTTGTTTGACCCACATTTTCTCTGGAAAAAATTCGTCTACTTTCTCCGATCGTCTC
TTCATTGATCGGAAAACCAACAACGACCCATTATTCCTCTCCTGTTTCTGGCGCAAACCCTTGTAGCAAGTTTTGATTTT
GGTGAGAAAATATTTTAGGGATCTGAAGAGAAAGAACACG
>AT5G27850.1 | chr5:9870169-9873168 FORWARD LENGTH=3000
TTCAACTACCAAAAGAACTATGTTCTGAAATTGATAGTTTGATAGCAAGATTTTGGTGGGGATCAACTCAGGAAAAAAAG
AAAATATCTTGGATAGCCTGGAGAAAGATGGTGACATCAAAGAAGAATGGGGGACTTGGATTTAGAGACCTTCACCTCTT
CAACAAAGCATTATTGGCTAATCAGGCTTGGACGATCATACAAAGACCAAACTGCCATCTCTATCGAATGTCAAAAGCAA
GATACTTCAGGGACGACAATTTTTTCACGGCTACAAGAGGAACAAAACCGTCATATGGCTGGAATTCATTGAGATTTGGG
AGGGAACTACTAGAGACTGGCGTACAGAGAAGTATTGGTGACGGACAAAAAACAGCCTTAAAGAGAACCTTGGTTACCTA
CAACACCACCGAGAGCACCTAAACTACTATATTTGATAGACCCGAATACTAAGGTGGCTGAACTCCTCACAGGACCTCCA
CAACAATGGGATGATCAATAGGTACATCAATACATTGATTCGTCGGACCATTATCCCATTCACAAAATTTTCATTCCTTA
TGATCTCAAAGATGACTCATATATCTGGAATTACATGAAAGATGGTAATTTCACCGTCAAATCTTGATTGGAGGGCTCTT
AACCTCAGTCTTGAAGAAGACACATCACAAGCTCTGCTTACAGTTAACACAGATATCCCCCAAAAATATGGCGTCTCCAA
ATTGTTCAAAAACTTAAGCATTTCTTGTGGAGATTTTTTCATCCAAAGCAATTGGGATCTCTGAAAATTTAAGACGACGA
AACATTAATGTCAACCCATATTGTCCACGATGCTGCAATGAGGTAGAAACAAATAATCATGCAATGTTCACATGTCCACA
GGTGAAACAAATATGGAGAGCTTCAGGAATTCCCACACATGTACTTTGAGCCCAGACGAGACAATGAAGAATAAAGTCCG
CTATTTATTAACGTTGCATGAGGATACAAAGGTTGAGACAACCGGACGACTTTTACCATTTTGGCTAATGTGGCGTATTT
GGAAGAGCCGAAATGATTTAGTCTTCAACAAAAGAGCAAAGGATACAACTGATATAGTCAAACAAGCGTCCCTCGACACA
AAGGAATGGCTAGATAACATGCGACCCCCAGAAAGAAATACCCGAGACCAACTATCATCTACATCGAGAAAGGCTAATTG
GCAAAAGCCTCCAGTAGGATGGGTCAAGTGTAACTACGATGTCTCTCACTATGAAGGAAAGATAACCGCGGGTCTTGGCT
GGATCATCAGGAATTCACACGGCACATGTATGGACTGCGGAATGGGGAAATTTCAAGGACGCCAAACAATTGAAGAAGGA
GAATGTACTGCACTCATTTGGGCTATACAATGCGCATAGGGACTTGGTTATAGGAAGGTAATATTCGAGGGTGACAGCGT
CACTGTTACTAGTATCATCAATAGCATAGAGCCCAATCCAAGATTACGACATTATCTTGATTTCATACATCAATGGCGTA
AAGCTTTTAACTTCATCGAGTTCAAATTCCGACATCAAGAAAACAACGTCTATGCTGATGTCTTGGTCAAGACAGCTACC
AAGAGTAATACAAACTTTGAGTTATATCGAATATGTCCTAGGTTTTTATAGCCGTTTGTATACAATGATGTAAAACATTT
GCATTGATAATAATATTGGAAGGAAAAAGAAAAAAATCTAAACGAAATAAAAAATATTAATTCTATATTTCTAAGTAAAC
TCTTATTCATTATGTTTAATATTTTGTTACTACATTTATACTCTAAAACTTCAAAAAGTATTTAAGTTAATTATCTTATG
CTTTTGCTGATAAAACAAAAAGTAAGAAAATAATTCTATAGGATTTTGTTTACTCACAAGTGTAAAATAATTCTTTATGT
TTTGTAGTCAATTTTAACAAACTTTAATTACAATGAAGTAACTAACGTCATTACATACACATCTTGTACAAAAAAGAAAT
ATCAAATCATCTCTCTCTTAACTTTATTGGATGAAAGTTCACATCAACAAAACAAACAATAATTATTAATAATTTGTATG
TAGTAAAATCTTATAAATACAAAACTGTAAAGCAAACTAAAAATTATGGAAGTAAGAACATATCAATTATTATGTCATGT
TAAAACCGATTGCACCATTTTATTGTATCTATGAACATCATCTATTAGTTTTTTTTAGCTGGCAAACAAGATCCTAATTT
TTGTATAAAACTTTAGCAATAATGCATTACAAAAACCTTCTGATTGTCATAAAAGATTAAATTAAGAAATAAGAATGAAG
ACTAGAGAGAATAAAACTCGAAACAAGAGTTTTCTTATTGCTTTCTCTTTCTCTTCTCTTTTTCTCTGTTTTCTCTATAT
CTTATAAATGAATGAAATGAGTTATATATAGTAGAGCTTACTTAGCTAGGAAGTAAATTACTTAGAGAATAGTAATGGAT
AAACATCATCCATATCTTAAAGATGAAGTAATGGATAAACATCATCCATATTTTAAGAAGGAAATAATGGATAAACATCA
TCTATATCTTAAGGAAGAAATAATGGATAAACATCATCCATATCTTATGGATAGAGATGAATGATGGATAATGACATCCA
TACTTATCCGGTTTATAACACTGATCAAAATAATACCATTATTCTACGTTCTCTAATCGTGAATCCTCATAATTGAGATA
TACAGTTTTATTTTTTCTGAAGACAATAATCTACACTTAATATACTTGAATAAAAAATTTATTTGTCTTACCATAAAAAG
AAAGAGTAAAATATTGATTTTGATCTCAACAAAATCATATAACCGAAGCCGAAGGATGTGAAACAAATGGGCTTCTAGTT
TGGGCCCAAATAGCCTAAAGCGAAGATAAAGCCCATAAAAACCTAAAATGTAAGCGAGCTTGCTTGTTGCTCCTATAAAT
TCATAAACCCTAACTTCGTTTTCCTCTCGCAGACGCAGCC
>AT5G27850.2 | chr5:9870587-9873586 FORWARD LENGTH=3000
CTAAACTACTATATTTGATAGACCCGAATACTAAGGTGGCTGAACTCCTCACAGGACCTCCACAACAATGGGATGATCAA
TAGGTACATCAATACATTGATTCGTCGGACCATTATCCCATTCACAAAATTTTCATTCCTTATGATCTCAAAGATGACTC
ATATATCTGGAATTACATGAAAGATGGTAATTTCACCGTCAAATCTTGATTGGAGGGCTCTTAACCTCAGTCTTGAAGAA
GACACATCACAAGCTCTGCTTACAGTTAACACAGATATCCCCCAAAAATATGGCGTCTCCAAATTGTTCAAAAACTTAAG
CATTTCTTGTGGAGATTTTTTCATCCAAAGCAATTGGGATCTCTGAAAATTTAAGACGACGAAACATTAATGTCAACCCA
TATTGTCCACGATGCTGCAATGAGGTAGAAACAAATAATCATGCAATGTTCACATGTCCACAGGTGAAACAAATATGGAG
AGCTTCAGGAATTCCCACACATGTACTTTGAGCCCAGACGAGACAATGAAGAATAAAGTCCGCTATTTATTAACGTTGCA
TGAGGATACAAAGGTTGAGACAACCGGACGACTTTTACCATTTTGGCTAATGTGGCGTATTTGGAAGAGCCGAAATGATT
TAGTCTTCAACAAAAGAGCAAAGGATACAACTGATATAGTCAAACAAGCGTCCCTCGACACAAAGGAATGGCTAGATAAC
ATGCGACCCCCAGAAAGAAATACCCGAGACCAACTATCATCTACATCGAGAAAGGCTAATTGGCAAAAGCCTCCAGTAGG
ATGGGTCAAGTGTAACTACGATGTCTCTCACTATGAAGGAAAGATAACCGCGGGTCTTGGCTGGATCATCAGGAATTCAC
ACGGCACATGTATGGACTGCGGAATGGGGAAATTTCAAGGACGCCAAACAATTGAAGAAGGAGAATGTACTGCACTCATT
TGGGCTATACAATGCGCATAGGGACTTGGTTATAGGAAGGTAATATTCGAGGGTGACAGCGTCACTGTTACTAGTATCAT
CAATAGCATAGAGCCCAATCCAAGATTACGACATTATCTTGATTTCATACATCAATGGCGTAAAGCTTTTAACTTCATCG
AGTTCAAATTCCGACATCAAGAAAACAACGTCTATGCTGATGTCTTGGTCAAGACAGCTACCAAGAGTAATACAAACTTT
GAGTTATATCGAATATGTCCTAGGTTTTTATAGCCGTTTGTATACAATGATGTAAAACATTTGCATTGATAATAATATTG
GAAGGAAAAAGAAAAAAATCTAAACGAAATAAAAAATATTAATTCTATATTTCTAAGTAAACTCTTATTCATTATGTTTA
ATATTTTGTTACTACATTTATACTCTAAAACTTCAAAAAGTATTTAAGTTAATTATCTTATGCTTTTGCTGATAAAACAA
AAAGTAAGAAAATAATTCTATAGGATTTTGTTTACTCACAAGTGTAAAATAATTCTTTATGTTTTGTAGTCAATTTTAAC
AAACTTTAATTACAATGAAGTAACTAACGTCATTACATACACATCTTGTACAAAAAAGAAATATCAAATCATCTCTCTCT
TAACTTTATTGGATGAAAGTTCACATCAACAAAACAAACAATAATTATTAATAATTTGTATGTAGTAAAATCTTATAAAT
ACAAAACTGTAAAGCAAACTAAAAATTATGGAAGTAAGAACATATCAATTATTATGTCATGTTAAAACCGATTGCACCAT
TTTATTGTATCTATGAACATCATCTATTAGTTTTTTTTAGCTGGCAAACAAGATCCTAATTTTTGTATAAAACTTTAGCA
ATAATGCATTACAAAAACCTTCTGATTGTCATAAAAGATTAAATTAAGAAATAAGAATGAAGACTAGAGAGAATAAAACT
CGAAACAAGAGTTTTCTTATTGCTTTCTCTTTCTCTTCTCTTTTTCTCTGTTTTCTCTATATCTTATAAATGAATGAAAT
GAGTTATATATAGTAGAGCTTACTTAGCTAGGAAGTAAATTACTTAGAGAATAGTAATGGATAAACATCATCCATATCTT
AAAGATGAAGTAATGGATAAACATCATCCATATTTTAAGAAGGAAATAATGGATAAACATCATCTATATCTTAAGGAAGA
AATAATGGATAAACATCATCCATATCTTATGGATAGAGATGAATGATGGATAATGACATCCATACTTATCCGGTTTATAA
CACTGATCAAAATAATACCATTATTCTACGTTCTCTAATCGTGAATCCTCATAATTGAGATATACAGTTTTATTTTTTCT
GAAGACAATAATCTACACTTAATATACTTGAATAAAAAATTTATTTGTCTTACCATAAAAAGAAAGAGTAAAATATTGAT
TTTGATCTCAACAAAATCATATAACCGAAGCCGAAGGATGTGAAACAAATGGGCTTCTAGTTTGGGCCCAAATAGCCTAA
AGCGAAGATAAAGCCCATAAAAACCTAAAATGTAAGCGAGCTTGCTTGTTGCTCCTATAAATTCATAAACCCTAACTTCG
TTTTCCTCTCGCAGACGCAGCCATGGTAAATTCTTGATCTCCGCCTCTCAATCTCCGTTTCTTATGTATTACAAAATGAA
TTCTCCGTTTGCGAGCTTGATCTAGTTGGTTTAGCGTGTAATGGTTCCTTAGGTTTCTGATGTTTCGTTATGGATTTGCA
TTTGAGTGTTTTATCGTTGTTGTTATTTTAGGGTATCGATCTTATCGCAGGAGGTAAGAGTAAGAAGACCAAAAGGACTG
CTCCTAAGTCCGATGATGTCTACCTAAAGCTTCTCGTCAAGGTAACAAATATTGACATGTCTTTTACTTATGTTTCTCTG
TCTGTTACATTTTGGTTTATTGAGATTTGTTTGTGTTTTTGATAAATTTTGTAGCTTTACCGGTTTTTGGTGAGGAGATC
TAACAGCAACTTCAATGCTGTGATTCTGAAAAGGCTTTTC
>AT5G27860.2 | chr5:9876443-9879442 REVERSE LENGTH=3000
CAGAGTCATCAGATTCACCTTCGACGGTAGTAACTCCTTCAACTTCTCCACCAGCTGGTCATCTTGGTTCTCCATCAGAT
ACACCTTCATCGGTAGTGTCTCCTTCAACTTCTCTGCCAGCTGGTCAACTTGGTGCCCCACCGGCTACACCATCAATGGT
AGTGTCTCCTTCAACTTCTCCACCAGCTGGTCATCTTGGTTCCCCATCAGATACACCTTCATCGTTAGTTTCTCCTTCAA
CTTCTCCACCAGCTGGTCATCTTGGTTCTCCATCAGATACACCTTCATCGGTAGTGACTCCTTCAGCTTCTCCTTCTACT
TCACCATCAGCTTCTCCTTCTGTTTCACCATCAGCTTTTCCTTCTGCTTCACCATCAGCTTCACCATCAGCTTCTCCTTC
AGTTTCTCCTTCTGCTTCACCATCAGCTTCTCCACAAAGCTCAATCGGTTGAGATGGATTCGAAAACAGCGGCTAACTAG
AGGTCATGTGATATGTGATTCCTACTCTAAAAGCCAAAAAAAAAAAAAAAAAAAAAATCTAGAAGGTGAACAATATTTGA
CAAACCTCATTTTTGGTTTTAATATATTTAGGAAAACTTTGAGAACTTCAGATTCAGTATTATATGGTCTGCCAAATTAA
TGTGAATATGAGTAGCTTTGTAAATTCATGTTAAATATCGTCATGTATATATGTTGTAAAATTTATTAAAATTATTTAGT
ACATCTTGTTTCCGATGTATCTTTTGCACTTTTTACGTTTGCACTTTATTCATATATAGAAGTTTCATACAATATACAAC
ACTTAATTTTGACTGCACCATGGTGTTTGAGGACATTCGGGTCCCTTAGCAAGTAAGTAATAGACTCATGCAGCAATAAC
ATTGTCATAGGATTCTAGAGATGAATATGAGGTATTTGGTTGTCATTGTTTAGCTAAAAAATTAGCAAAAACATTAAATG
TAAAATTCGTTAAAAGCATTTAGTTGTCCGATGAATAGCAAAAAAAAATATTATTATTAAGAGAGGGATTTATTAATACG
AACTAAAATAATACTATAAATATAGCTATTTAGCTTAACTAAAGTGACTTCCACTTCCTGCGATTAACAATTCCCATAAA
AAATATGTCATTGTAATTCTTGGAAACACTTTTGTATACCAAAAGACCAAGGAGAATATTCCATGATGAAGCGTTTAACT
TGATCACATGTTATCATCGTCATTAGCTCAAATCTTCAAAGATCTAAAAGTACTACATCTCTTATGACTCAAACTTGGCA
ATCACTATGTATAGTATATATTCTGATTTAGCCACTACACTTAGACGTATATGCTTGCTTTGCTTTAGTTTAGGTTGAAC
CTGATGTTATTGTGTATGATTAGAAATTTTGGATCATGTATGTCCCTTGCTTGGATCAACATACATAACTTCTTTACAAA
AGCTAATCAACGAATAGAAATCTGTTTAAAAAAAATGATTTGGTCACCTAAGTCACCAAAATTCGGTCAAAGATCTTAAG
AGAACCCCACAGTTAAGAGTGTTTGGATGGAATAATTTCAGGATAGGTGACCTTCCTGAATAATTTGTAGGGCCAATAAC
AAATCTTTAAAACTTCTTAGAACGTGACACGACCGCCCAACAGTGGTGTGTCCATATATTCGAGAAGACGTGAGATCCAC
TGGTAGGAATTAGAGCAGCAGCAATGGTGGTATCTATTGTGAGTCCCTTATAATAAAAATAATTAAAAAGTGAGGGACAG
AGGAGAGAGGGGCTCCAAAAACCCTTATTTAAGGAACAGTCTCAACACCAAATATATACATGTAGCTTTTTTAGTAGTCA
AACTCTATTAAAAAATTAAAATATAATAACAACATTAGAATATATTTTTTTATTTTTTTTTTAGGGACTCTCATAGTCCC
TCCCGTTGGAGGTGGTCTTACAAGTTGTCTTCGGAAAAAAAAAGTTAAAGAACAGAAAATTGATGTTTTCGTAGTAAAAG
AAAAAATATATATACTAAATGACCTTTGACTGCAAGAATGAAGTAAATAACTATGGTTGAAAATTATGAGAGAGGAAAAC
ACTTTTAGACACAATATATGACATTTTTATCCTCAACCACACATGATCTTACCTTCTTCTTCTTTCTTGCTTGCAAACTT
CCCCTTCCATCGCATATCAACAACATACTTCTCTATTCTTTCTCTCACCAACACAAATCTCTCTCTCTCTCCAACAAATT
TTCTCGCCAATATTTCTGAATTTTCTTTATACGTATGCCGTCGACGAATCTCTCCACCCATCTCCTTCTAGTTCTCCCTC
CTCTATCACGAATCTCTTCATTTCTTTGAAACTTTCAACCTTTGTTGTTTATTTGTCCACTGGATCTCATATTATTAATA
CTCCATGCTATTTAACAAAGTCACATATAATATTTGTCTAACAAAACCCCATGAAATATGTAAATATTTATCATGTTATC
CAATAAAAACCCATGTAATTTTGTAACAATTCTATATATTTGCTAATATTTCGTGTTTTATAAGAGAATTGCATGCATTT
TATAAATATATCATACTATTTCAGAAAAACACATTATTTTAGAAAAATATATATATAGTGTATATATATCGTTTATGTAT
TTAAAAGAATTACATAATTTTTGTAAATATATCATGCTATTTTAAACAAATACATATAAACTTTATAACTAAAGCTAATG
CTATTTTCTGACACAAGATCATTCTCTCAATTCTTTTCCATTTCATAGTTAGTTTGTAATATTACCCTAAAAGAAAAAAG
AAAAGGGCAAAAACCCTAAAAATTCAATAAAACGGTAATAGCAATCAACTCCTTAATCTCTTAATGATTTATAAAACGTA
CCGAAACAAAACTTAATTATTATAACTAGCCCCTATAGTTATTTTAAATAAATATCTGTCTAATAAATTTGACCAAACCC
TTAAGATCTAATTTTCTCTGTTTGATTTGTCCTCTCAACA
>AT5G27860.1 | chr5:9876443-9879442 REVERSE LENGTH=3000
CAGAGTCATCAGATTCACCTTCGACGGTAGTAACTCCTTCAACTTCTCCACCAGCTGGTCATCTTGGTTCTCCATCAGAT
ACACCTTCATCGGTAGTGTCTCCTTCAACTTCTCTGCCAGCTGGTCAACTTGGTGCCCCACCGGCTACACCATCAATGGT
AGTGTCTCCTTCAACTTCTCCACCAGCTGGTCATCTTGGTTCCCCATCAGATACACCTTCATCGTTAGTTTCTCCTTCAA
CTTCTCCACCAGCTGGTCATCTTGGTTCTCCATCAGATACACCTTCATCGGTAGTGACTCCTTCAGCTTCTCCTTCTACT
TCACCATCAGCTTCTCCTTCTGTTTCACCATCAGCTTTTCCTTCTGCTTCACCATCAGCTTCACCATCAGCTTCTCCTTC
AGTTTCTCCTTCTGCTTCACCATCAGCTTCTCCACAAAGCTCAATCGGTTGAGATGGATTCGAAAACAGCGGCTAACTAG
AGGTCATGTGATATGTGATTCCTACTCTAAAAGCCAAAAAAAAAAAAAAAAAAAAAATCTAGAAGGTGAACAATATTTGA
CAAACCTCATTTTTGGTTTTAATATATTTAGGAAAACTTTGAGAACTTCAGATTCAGTATTATATGGTCTGCCAAATTAA
TGTGAATATGAGTAGCTTTGTAAATTCATGTTAAATATCGTCATGTATATATGTTGTAAAATTTATTAAAATTATTTAGT
ACATCTTGTTTCCGATGTATCTTTTGCACTTTTTACGTTTGCACTTTATTCATATATAGAAGTTTCATACAATATACAAC
ACTTAATTTTGACTGCACCATGGTGTTTGAGGACATTCGGGTCCCTTAGCAAGTAAGTAATAGACTCATGCAGCAATAAC
ATTGTCATAGGATTCTAGAGATGAATATGAGGTATTTGGTTGTCATTGTTTAGCTAAAAAATTAGCAAAAACATTAAATG
TAAAATTCGTTAAAAGCATTTAGTTGTCCGATGAATAGCAAAAAAAAATATTATTATTAAGAGAGGGATTTATTAATACG
AACTAAAATAATACTATAAATATAGCTATTTAGCTTAACTAAAGTGACTTCCACTTCCTGCGATTAACAATTCCCATAAA
AAATATGTCATTGTAATTCTTGGAAACACTTTTGTATACCAAAAGACCAAGGAGAATATTCCATGATGAAGCGTTTAACT
TGATCACATGTTATCATCGTCATTAGCTCAAATCTTCAAAGATCTAAAAGTACTACATCTCTTATGACTCAAACTTGGCA
ATCACTATGTATAGTATATATTCTGATTTAGCCACTACACTTAGACGTATATGCTTGCTTTGCTTTAGTTTAGGTTGAAC
CTGATGTTATTGTGTATGATTAGAAATTTTGGATCATGTATGTCCCTTGCTTGGATCAACATACATAACTTCTTTACAAA
AGCTAATCAACGAATAGAAATCTGTTTAAAAAAAATGATTTGGTCACCTAAGTCACCAAAATTCGGTCAAAGATCTTAAG
AGAACCCCACAGTTAAGAGTGTTTGGATGGAATAATTTCAGGATAGGTGACCTTCCTGAATAATTTGTAGGGCCAATAAC
AAATCTTTAAAACTTCTTAGAACGTGACACGACCGCCCAACAGTGGTGTGTCCATATATTCGAGAAGACGTGAGATCCAC
TGGTAGGAATTAGAGCAGCAGCAATGGTGGTATCTATTGTGAGTCCCTTATAATAAAAATAATTAAAAAGTGAGGGACAG
AGGAGAGAGGGGCTCCAAAAACCCTTATTTAAGGAACAGTCTCAACACCAAATATATACATGTAGCTTTTTTAGTAGTCA
AACTCTATTAAAAAATTAAAATATAATAACAACATTAGAATATATTTTTTTATTTTTTTTTTAGGGACTCTCATAGTCCC
TCCCGTTGGAGGTGGTCTTACAAGTTGTCTTCGGAAAAAAAAAGTTAAAGAACAGAAAATTGATGTTTTCGTAGTAAAAG
AAAAAATATATATACTAAATGACCTTTGACTGCAAGAATGAAGTAAATAACTATGGTTGAAAATTATGAGAGAGGAAAAC
ACTTTTAGACACAATATATGACATTTTTATCCTCAACCACACATGATCTTACCTTCTTCTTCTTTCTTGCTTGCAAACTT
CCCCTTCCATCGCATATCAACAACATACTTCTCTATTCTTTCTCTCACCAACACAAATCTCTCTCTCTCTCCAACAAATT
TTCTCGCCAATATTTCTGAATTTTCTTTATACGTATGCCGTCGACGAATCTCTCCACCCATCTCCTTCTAGTTCTCCCTC
CTCTATCACGAATCTCTTCATTTCTTTGAAACTTTCAACCTTTGTTGTTTATTTGTCCACTGGATCTCATATTATTAATA
CTCCATGCTATTTAACAAAGTCACATATAATATTTGTCTAACAAAACCCCATGAAATATGTAAATATTTATCATGTTATC
CAATAAAAACCCATGTAATTTTGTAACAATTCTATATATTTGCTAATATTTCGTGTTTTATAAGAGAATTGCATGCATTT
TATAAATATATCATACTATTTCAGAAAAACACATTATTTTAGAAAAATATATATATAGTGTATATATATCGTTTATGTAT
TTAAAAGAATTACATAATTTTTGTAAATATATCATGCTATTTTAAACAAATACATATAAACTTTATAACTAAAGCTAATG
CTATTTTCTGACACAAGATCATTCTCTCAATTCTTTTCCATTTCATAGTTAGTTTGTAATATTACCCTAAAAGAAAAAAG
AAAAGGGCAAAAACCCTAAAAATTCAATAAAACGGTAATAGCAATCAACTCCTTAATCTCTTAATGATTTATAAAACGTA
CCGAAACAAAACTTAATTATTATAACTAGCCCCTATAGTTATTTTAAATAAATATCTGTCTAATAAATTTGACCAAACCC
TTAAGATCTAATTTTCTCTGTTTGATTTGTCCTCTCAACA
>AT5G27870.1 | chr5:9881807-9884806 REVERSE LENGTH=3000
TAATCAAATTTTTTACTTTCTTTGTTTTGATTGGGAGAAAAATACCCAAAAAAGAAATAGAATGACAAAAAATGGTCTAT
GAACTGTAAAGAATAACAATTGTTTTCCTTATATATATATAGATATTTTCAGATATATATATTCATAAAAAGAAAGCTTG
AATAGCTTAAGTGTTATTTTTTTTCTTAAATGAGACTACTGAACTATATGGTAAAATATATCCAAGATACATTCATGAAT
GCTGACGTATTCCCACAAAATATTCAAGTTACATTCAACATTTTATAATTTTTCAAATTGTAAGTCTGTAAATAATTTAA
TCTGAGATGATTCTATTTAAGCTTAAATACGAAGATGATCAAAAAAAAAACTAAGGGGAGTTTTTTTTTTCAGTGAAACA
AATTGTTTCTACCTATTAGGAAGAGATTTTTTAAATATATTTGAGAAATCTTATGTCGTCCATTATTTCTAAAGATTGTA
AGTGGTTTCATTAATCTGTTTTATAATACTTATAAGATAGTTTTATCGAAATACATTATATATTTAAGCTTTATATATCT
AGCAACCATTAATTTTCTATTTTCCTCTTTACTTGACCTTTGCTCCAATATACCAAATTTTTCTTTCGGTTACTATTGTG
AAATTATCATTTTCTATTTTCACATAATTAGAAGTTTAGAACAAAAAATCGAAAAACTAATGACTCTCTCTCTCTCTCTA
TATATATATATATATATATATATTAGAAATGCTGCATATCTATATATAAAATTAGAATTAATTATTATCGTGAAATATAT
AAATTTCTTGTTTGTTTAAATGTGAAAGATGTCCATTTAGAAGTTTAAAACAAAAAATCAAAAAATAATGACTTCTAAAA
TACTTTCTCGAGAAAGTGTCCATATATAGTGGTATTTTAGACTTCTAAGATTTTAGACATGTTTGTTTGCACATTCAGAT
TGTCATCTGAATGAAACTGCTAATTGTTGTTCGTTTTTGTGTAAAAATAAGCATCACCATATCGATAATTTGAAATCATT
AGTATAGTTAAGACTAAAAATATGAGCATTTTAGTTATATTTTAATTAAACTCATCTAGACGGAAATATACATTAACCAA
ACAGACAAAGGTTTATTCAGATCAACAATCAAAAATTGAAACGAACAACGGTTAGATAAAGCATCCTGTTAATTCATTTG
AATGAACCATTTAGATGGAAATGTCAGAGGAGCGCTTAGTCGATTTTCAACTAAGGATAAATATCAAGCAATATAGTTAG
AGGTTATATATGTACATCAAAGTCAATATGAGACACATTTAACCAATGTTGGTTTAATGTGATAATAAGCCTGCAAAATC
AAAATTGTCAACAATTTAATATTCCATGAAATTTAATGACCAAACATATCCAAATTGATTACCACTTAATTTGAGACAAG
ATGACCACAATATATTTCAAAACAACAAGCCTCATCTTAACAACAACATTCTAACCAAATCACTAAGCAAACGAGAAATT
GACATCCTTCTGTTTGAGAAGAACATTAAGAACCTTCGTGCCCTATCTTTGAGGAGATATTGTAAAGTTTGGTTAAGTTT
GATTTTATTGATTCTTCTTTACTATATTTTCATCTTCAACAAGTTTGGTATTAATTGAGTTGTAGGGGTGGGCAAATATT
CTGTAATCCGAAAAGCCAAACCGAACCAAGCAGAAATAAATGATTTGGTTTGGTTATATAGTTTAGCCTAAAAAGCTATT
TGGTTGTCAGTTTCGTTCGATTTTCTGTTTAGGTTTGATTTGGTTAAAACCCATAAAATCGAATGGTTTTTTTTCTGATG
AAAATTTAGAATAATTATATATAATTATATTTTTTCAATTTATATTTTGTTAATAATATCCTTCATATTTTTTTTATTGA
GATTAGAATTATTTGGATTCTATTCTTTGAATATTTTGGGTTTACGAATCTAAACTTAGATTTTGTTCCTTGAATTATGT
TTAACTTATTATTTCTATCTACGATTTCTTTTATTTATGCAGCAATAGTTTTTGGTGGAAACATGGATTAAGTTTTTTTT
TTAAAATCGGAAGCAAACCAAAACCAATAACTAATAATTTTGGTTAGCTATTATGAAAATTCTCCAGAAAAGAAATGACT
TTCGAAATCCATTTGGTTGTCAATTTTGTTAAGTTTTCAGTTTTGATTTGATTTGGTTAAAAATCATAAAATTGAATGGT
TTTGATGAAAATTTGGAATAATTATATATAATTATATTTGTTCAATTTATATTGTGTTAATCTTCAGATTTTTCTTTATT
GAACTTATAATTATTTGGATTCTATTTTTTTAATACTTTGGGTTTAAGAATCTAAACTTTGATTAATTTTGCTCCTTGAA
CTATGTTTAACTTATTGGTTGATGTATTATTTCTATTTAGGTTTGCTTTTGTTTATGAAATAATTTTTTTTCTGTAAAAA
CATGGATTAAGTTTTAAAAAAGTCAGAACCAAACCGAAAAAAATAATTAATTATTTGGATTAGTTATGAAAGTTCTCCAA
AAAAAATATGACTTCTCAATTTTTTTTTTTTATGTCCACCAAACTATGTGAACAAAAACCTTAAATTTGATTATACCTTA
AATTAAGATAATTATTAAATTAAATTTCCAAGTTTAGTAATTTGGAAGAAAACCACAAACCTATTTTGGTCTGTCTCTCA
CATTCTTAAGTCAATCGACTTTCCCGCCAAACCCCATATATCAAAGCACCCAAAACTACGAAACTCTTTATCTATCATAA
GCAAAACTATCCTTGTAAATATTTCCAAAATTATGCAGAATTCACACTCCTAAAGAGGCTACGTAAGCTTCAAAACAACA
AACAGCTCTTCAAAAAACAAAAAAAAAACAAAAAAATCAACAAAAACGAGCTGTTCATATATATTTTAAAGAACAAAAAC
TAAAAAAAAAAAAAAAAAAAAACTTTGACAAAAAAAAAAA
>AT5G27880.1 | chr5:9882908-9885907 FORWARD LENGTH=3000
ATATTATTAACAAAATATAAATTGAAAAAATATAATTATATATAATTATTCTAAATTTTCATCAGAAAAAAAACCATTCG
ATTTTATGGGTTTTAACCAAATCAAACCTAAACAGAAAATCGAACGAAACTGACAACCAAATAGCTTTTTAGGCTAAACT
ATATAACCAAACCAAATCATTTATTTCTGCTTGGTTCGGTTTGGCTTTTCGGATTACAGAATATTTGCCCACCCCTACAA
CTCAATTAATACCAAACTTGTTGAAGATGAAAATATAGTAAAGAAGAATCAATAAAATCAAACTTAACCAAACTTTACAA
TATCTCCTCAAAGATAGGGCACGAAGGTTCTTAATGTTCTTCTCAAACAGAAGGATGTCAATTTCTCGTTTGCTTAGTGA
TTTGGTTAGAATGTTGTTGTTAAGATGAGGCTTGTTGTTTTGAAATATATTGTGGTCATCTTGTCTCAAATTAAGTGGTA
ATCAATTTGGATATGTTTGGTCATTAAATTTCATGGAATATTAAATTGTTGACAATTTTGATTTTGCAGGCTTATTATCA
CATTAAACCAACATTGGTTAAATGTGTCTCATATTGACTTTGATGTACATATATAACCTCTAACTATATTGCTTGATATT
TATCCTTAGTTGAAAATCGACTAAGCGCTCCTCTGACATTTCCATCTAAATGGTTCATTCAAATGAATTAACAGGATGCT
TTATCTAACCGTTGTTCGTTTCAATTTTTGATTGTTGATCTGAATAAACCTTTGTCTGTTTGGTTAATGTATATTTCCGT
CTAGATGAGTTTAATTAAAATATAACTAAAATGCTCATATTTTTAGTCTTAACTATACTAATGATTTCAAATTATCGATA
TGGTGATGCTTATTTTTACACAAAAACGAACAACAATTAGCAGTTTCATTCAGATGACAATCTGAATGTGCAAACAAACA
TGTCTAAAATCTTAGAAGTCTAAAATACCACTATATATGGACACTTTCTCGAGAAAGTATTTTAGAAGTCATTATTTTTT
GATTTTTTGTTTTAAACTTCTAAATGGACATCTTTCACATTTAAACAAACAAGAAATTTATATATTTCACGATAATAATT
AATTCTAATTTTATATATAGATATGCAGCATTTCTAATATATATATATATATATATATATAGAGAGAGAGAGAGAGTCAT
TAGTTTTTCGATTTTTTGTTCTAAACTTCTAATTATGTGAAAATAGAAAATGATAATTTCACAATAGTAACCGAAAGAAA
AATTTGGTATATTGGAGCAAAGGTCAAGTAAAGAGGAAAATAGAAAATTAATGGTTGCTAGATATATAAAGCTTAAATAT
ATAATGTATTTCGATAAAACTATCTTATAAGTATTATAAAACAGATTAATGAAACCACTTACAATCTTTAGAAATAATGG
ACGACATAAGATTTCTCAAATATATTTAAAAAATCTCTTCCTAATAGGTAGAAACAATTTGTTTCACTGAAAAAAAAAAC
TCCCCTTAGTTTTTTTTTTGATCATCTTCGTATTTAAGCTTAAATAGAATCATCTCAGATTAAATTATTTACAGACTTAC
AATTTGAAAAATTATAAAATGTTGAATGTAACTTGAATATTTTGTGGGAATACGTCAGCATTCATGAATGTATCTTGGAT
ATATTTTACCATATAGTTCAGTAGTCTCATTTAAGAAAAAAAATAACACTTAAGCTATTCAAGCTTTCTTTTTATGAATA
TATATATCTGAAAATATCTATATATATATAAGGAAAACAATTGTTATTCTTTACAGTTCATAGACCATTTTTTGTCATTC
TATTTCTTTTTTGGGTATTTTTCTCCCAATCAAAACAAAGAAAGTAAAAAATTTGATTACTACGGAAAAACTAATTAAAG
AAATCTCGTATTTTTATTTCTAGTTTTTAGTAATGAGAAAAAACAACTGTAGTCAATCACAAGCTGTCTAAGTTAAATGT
TTATAAAACACCTTCCAAAGTAATATTTCCATATAGTAGAAATATAGAATGCAATTCCTTTGTATTTGCAATGACTAATT
ATTTTCTATAAAAATAGTGAAGAATAACATCATCCTTCCATAGTAGTTAAAGATGCTACTTTGACTACAGTTGGTTTATT
AATTATTATTTATTTTAATTATTATATATTTTTACACAAAAAGAAAATAAAAGATTTCATAGAAAATTTAGTAGTTTGTA
ACAGTAGTTCAAACGAGTTTTGTGCACTATTTCTTGTAACACTAAAATATCAATTTCTTTAACAAGATGGTTAGAAAAAT
AGACTATTAAAGTACTGTTCGGTAGTAATTTTTGTAATTGCAAGGACATGTAAAAACGTCATAGTAATATCAATTATATT
ATAGAAATATAACCAAAATAATAAACTATGTTGGTACAAATTTCACATTTTTACTATTTTGGATTATTAAATATATAAAA
ATTTAAAAATATGAATTTAATTTGATATACAGAACATAAAAAAAAAACTGAAATGCAATATATTCGTATGTATAAACAAA
ACATAAAAATTAAAATGAAATGCAATATATTCGAGTATATAAAAAAATACCTAGTTATATAATATTATAAGTTACATATT
CCACATAAAGTGTTATATTGAGAGTCAGAAAAAAATAAAGAATTGTTACAGAAACAACCATAAACTTCAAAACTATGGAT
TCATAGTAGTTGTACATTTATTACTTAATTACATAAAATTCACACAAGCATATCATTTTGCAAGTCAAGTAAAATCAACA
TAGTTAAAGAAACAGCCAGATATGAACTCATAGTAGTTGTGATTTTAATTAATTAAACCCTTGGAGATTTTATACCATAA
TAGTTAACGAACATTAAGGTTACCTTCTCAATAAATAGCATCCTCATTTCTCCGAATCTATCACAAAGAGATAAAGATCA
CTTAACAAAGAAAAAAAAGATTTGTTACAGAGAACCAGCT
>AT5G27889.1 | chr5:9900437-9903436 FORWARD LENGTH=3000
AGATCCAAACATCAGAGAAAAGAACTTGATTGTAGCTTGCCACAAGCGAGAGATTGGTGAGTCGAAGACAATTCCAGGAA
GATTTCGATAGATTGATGATTGGTCACGTTCCAACAAATGCATAGTGACGTTGAAAGGGAGGTCTTAACCATAGATATTC
TCGGATTGGTACACGCAACTTCTAAGAAGATGGTTAATGTCCATAGATGGTTTTGCAACAAAGTGGTCTGAAACCAAGCA
AAGGTTTTCTCTATTAAAGACGAAGGTTGTATCACAGGTTTCTTAGATGGATTAACACGATTGACAACATTAAAGATATC
TTTCACCAGGATTATTAGATGAATTTGAACAAGCCTATTTATCAATGTCAAAACAATGCAAGAATGGAGTCCACGACCAT
TCTTCTCAGCAGAGTTAGGTGACTTAAATAAGCATTTAATTACTATATGTTAGTTTCTTAATCATGATCAACTAATTCGG
GTTCAAAGACGGAAACGTATTGCGTATCAAAAAGCCCATGCACCATAGCGTCATAGCGACATAGATATATATAATCTTCG
TTCACTAGGCGAGTCAACATTATACACTACAAGAGTTTGCCATTTCTCGGAGGTACCAAGTGGCGAACAGCTCCTGATGA
AGGAGACCTATCACCTATGTGTAGCTGCTAGCGTTGAATGACACGCAGTTATCTATACCAGATTTGCTGATTGTCTCCTA
GCAGTAATCGTCGAAGATGAGTGATGACCAAGCAACAAGATGCACGTTGTACTTCCAAATGGAGTGTCTTGTGATGATGA
CCAGAAGAGATCATATTCATATCACATGTTCATGGATCTACTCCGTTTCTGTAGTTTTTAAATGTTAAAATTCAACCGAG
CACTAATATATTTTGAACTATTTATGACTAAAATAACAAAGTCTCTTGCCCAAGGTGTGTGTGCCATTGTTGAGGATTTA
TCAATTAACTTATTATCATTAAAAATAGAAATTAAGACTAATGTTCTGTTAATGTTTTTGTTGCATCACAAGTTCACCAC
TTAATTCAAATCCGCATATTCATGTTTTAGAAGAAATAAATAGTTATATATATCTTTAGTTATATTTGATAAAATGTATT
GATAAAATAATTGTTTGTGAATTGCGAAAAAATGATGGAAGTTTTTTCCTCCACTTTCTGACTAAAATTTTAAATAATGT
TTCGATTCCAGAGATAAGTTAAATTCTCAGAATTTTTCGACATGGTGTAGATTGATCATAGTAGTCTCATGTTCTAAAAA
TAAAAGATATCCATTTTGGTGAACTTTAGTCGCGTGTTTGAAATTAGAGCCGGTCATCTGAGTCTAAAGGCTAAAATAAT
TAATTTTATAAAATTAGAAACGACTTGTAGAAGAAAAAATCGAACTTGGTACTTAGACACCAATTTGAAAGACCACTTTT
ACTCACTATAACAACTTTTTGTCAATTCCATAATTGTTTGTACCGAAGTCGTAACAACGAATAAGTAAAGAATTTTCGGG
GAGACGAAATATCTTTTCTTAGCTGACGAACGAGAACGGTAAACAACAGACCGATCGAATAGTTACAAGTAATTTCTATC
GATCGGCAACGTAACATGACTCGAATTGAGAACAAAACGAACCGTCAACTGAAACGAACCGAGAACAAAAACAAACCGAG
AACAAAACGAACTGAGAACAATAACAAACCGAGAACAAAAACGAACTGAATGACAATGCGTTTTAGTCCAAATATAACTC
TGATTCTCTGAGTATCATCTTGTGTGCCACTATTTCGGAAATAGTGCTTTATTTATAGGACAAGCTTTCTGACTTTCTTC
GGCAAATTACCGTTTTGCCCTTCAGGTTTAGTGGACTGATTTGGTGGAGAAATTGCTCATTAAACTCTTAAATATTAGTT
TGGGCCAAATAATATGGAGAGGGTGAAGCCCATGTCCAACAATAAGCCCCCCCTAGTTCATCAGACGAGAATTTTGTTGA
GTCTGGTGAGCGTGTTTCTTGAGTCGGAATATGTCGATTTGGTCTTAAACAGAGATTACGCCGTAAATATATTTTTTTGA
ATTTTATGCCTTGTGCACGTTTTTCTAGGAGCACGGAACTCTGATGATTTATGTCGTGGATACGCTTTCTCCAGAGTGCA
TAATTTTTTTCGGTGGACAATATCCCAAGAATTTTTACTGTAGATAATTTCTTCACTATATATATCTCATCCTTTTCACT
TCTCACCATTTCACCAAAAGGTAAATCATCTTTTTCTCTCTTCTTTATCTCTTTCTTTCCTTCTTGCGATTGGTTGTGGT
TCGTTTCCTCCTTAGTTCGGCGAAGCTTGATTCAAACTGTGGTTCAGCTTGAATTTCGGATTTGGTGTGATTTGTTGAGA
CATTGATTTGATGAGGCTGGTTTGGCAAAGCGTTGGTTTGCAGCGGCTGGTTCGTTGAGATGGAGACTTTGATTTGGAGG
TTCAATTGCCGTTCGGTTTGAAGAGGAGGAGCTTCGTTCGGTTTACAGCGGCTTGGTTCGGTGAAATCCTTGTTCAGCGA
GGAGAAGAAGCGTGCGGATCGGTTCGGCGAGAGGGAGAAGCTTGAATCGGTGAGGAGCTTGCTTGGTGATCTTTAGTTCG
GGCCTAAGGTCTTGGTTTGGCGAGAAGGAGAAGTTTGCGGTTCGATCGGGGAGCTTGTATCGGCTAGTTCGGTGAGAAGA
GGAGAAAGAGCTGGTTCGGTTCGGCGAGAAGGGGGAACTTGAATTGGCGGCAAAATTTGACAATCTATTTGGACTCTCTT
GGTTCGGTGATAAGAGGAGGAGTAAGCCTGGTTAAGAGGAGGAGGAGGAAGCTTGGTTCGGTGAGAAGTGAGAAGAAGGA
ACCGGTTTGGTGAGAAGAGGAAGAAACCTACCGGTTCAGCCAAAGAAGAAGGAAACCGGTTCGGTGAGAGGAAGAGATTT
GCGGTTCGGTTTGGTAGGACAACCGGTCTGGTTTGGGACG
>AT5G27890.1 | chr5:9900640-9903639 FORWARD LENGTH=3000
TAGATGGTTTTGCAACAAAGTGGTCTGAAACCAAGCAAAGGTTTTCTCTATTAAAGACGAAGGTTGTATCACAGGTTTCT
TAGATGGATTAACACGATTGACAACATTAAAGATATCTTTCACCAGGATTATTAGATGAATTTGAACAAGCCTATTTATC
AATGTCAAAACAATGCAAGAATGGAGTCCACGACCATTCTTCTCAGCAGAGTTAGGTGACTTAAATAAGCATTTAATTAC
TATATGTTAGTTTCTTAATCATGATCAACTAATTCGGGTTCAAAGACGGAAACGTATTGCGTATCAAAAAGCCCATGCAC
CATAGCGTCATAGCGACATAGATATATATAATCTTCGTTCACTAGGCGAGTCAACATTATACACTACAAGAGTTTGCCAT
TTCTCGGAGGTACCAAGTGGCGAACAGCTCCTGATGAAGGAGACCTATCACCTATGTGTAGCTGCTAGCGTTGAATGACA
CGCAGTTATCTATACCAGATTTGCTGATTGTCTCCTAGCAGTAATCGTCGAAGATGAGTGATGACCAAGCAACAAGATGC
ACGTTGTACTTCCAAATGGAGTGTCTTGTGATGATGACCAGAAGAGATCATATTCATATCACATGTTCATGGATCTACTC
CGTTTCTGTAGTTTTTAAATGTTAAAATTCAACCGAGCACTAATATATTTTGAACTATTTATGACTAAAATAACAAAGTC
TCTTGCCCAAGGTGTGTGTGCCATTGTTGAGGATTTATCAATTAACTTATTATCATTAAAAATAGAAATTAAGACTAATG
TTCTGTTAATGTTTTTGTTGCATCACAAGTTCACCACTTAATTCAAATCCGCATATTCATGTTTTAGAAGAAATAAATAG
TTATATATATCTTTAGTTATATTTGATAAAATGTATTGATAAAATAATTGTTTGTGAATTGCGAAAAAATGATGGAAGTT
TTTTCCTCCACTTTCTGACTAAAATTTTAAATAATGTTTCGATTCCAGAGATAAGTTAAATTCTCAGAATTTTTCGACAT
GGTGTAGATTGATCATAGTAGTCTCATGTTCTAAAAATAAAAGATATCCATTTTGGTGAACTTTAGTCGCGTGTTTGAAA
TTAGAGCCGGTCATCTGAGTCTAAAGGCTAAAATAATTAATTTTATAAAATTAGAAACGACTTGTAGAAGAAAAAATCGA
ACTTGGTACTTAGACACCAATTTGAAAGACCACTTTTACTCACTATAACAACTTTTTGTCAATTCCATAATTGTTTGTAC
CGAAGTCGTAACAACGAATAAGTAAAGAATTTTCGGGGAGACGAAATATCTTTTCTTAGCTGACGAACGAGAACGGTAAA
CAACAGACCGATCGAATAGTTACAAGTAATTTCTATCGATCGGCAACGTAACATGACTCGAATTGAGAACAAAACGAACC
GTCAACTGAAACGAACCGAGAACAAAAACAAACCGAGAACAAAACGAACTGAGAACAATAACAAACCGAGAACAAAAACG
AACTGAATGACAATGCGTTTTAGTCCAAATATAACTCTGATTCTCTGAGTATCATCTTGTGTGCCACTATTTCGGAAATA
GTGCTTTATTTATAGGACAAGCTTTCTGACTTTCTTCGGCAAATTACCGTTTTGCCCTTCAGGTTTAGTGGACTGATTTG
GTGGAGAAATTGCTCATTAAACTCTTAAATATTAGTTTGGGCCAAATAATATGGAGAGGGTGAAGCCCATGTCCAACAAT
AAGCCCCCCCTAGTTCATCAGACGAGAATTTTGTTGAGTCTGGTGAGCGTGTTTCTTGAGTCGGAATATGTCGATTTGGT
CTTAAACAGAGATTACGCCGTAAATATATTTTTTTGAATTTTATGCCTTGTGCACGTTTTTCTAGGAGCACGGAACTCTG
ATGATTTATGTCGTGGATACGCTTTCTCCAGAGTGCATAATTTTTTTCGGTGGACAATATCCCAAGAATTTTTACTGTAG
ATAATTTCTTCACTATATATATCTCATCCTTTTCACTTCTCACCATTTCACCAAAAGGTAAATCATCTTTTTCTCTCTTC
TTTATCTCTTTCTTTCCTTCTTGCGATTGGTTGTGGTTCGTTTCCTCCTTAGTTCGGCGAAGCTTGATTCAAACTGTGGT
TCAGCTTGAATTTCGGATTTGGTGTGATTTGTTGAGACATTGATTTGATGAGGCTGGTTTGGCAAAGCGTTGGTTTGCAG
CGGCTGGTTCGTTGAGATGGAGACTTTGATTTGGAGGTTCAATTGCCGTTCGGTTTGAAGAGGAGGAGCTTCGTTCGGTT
TACAGCGGCTTGGTTCGGTGAAATCCTTGTTCAGCGAGGAGAAGAAGCGTGCGGATCGGTTCGGCGAGAGGGAGAAGCTT
GAATCGGTGAGGAGCTTGCTTGGTGATCTTTAGTTCGGGCCTAAGGTCTTGGTTTGGCGAGAAGGAGAAGTTTGCGGTTC
GATCGGGGAGCTTGTATCGGCTAGTTCGGTGAGAAGAGGAGAAAGAGCTGGTTCGGTTCGGCGAGAAGGGGGAACTTGAA
TTGGCGGCAAAATTTGACAATCTATTTGGACTCTCTTGGTTCGGTGATAAGAGGAGGAGTAAGCCTGGTTAAGAGGAGGA
GGAGGAAGCTTGGTTCGGTGAGAAGTGAGAAGAAGGAACCGGTTTGGTGAGAAGAGGAAGAAACCTACCGGTTCAGCCAA
AGAAGAAGGAAACCGGTTCGGTGAGAGGAAGAGATTTGCGGTTCGGTTTGGTAGGACAACCGGTCTGGTTTGGGACGATG
GACCGTAGTTGGTTTGATTTGAATGGTTATGGAACTAACCAAGATGCTTATCACGTGATAAATGACGGTTTGTCGATTGA
AGATTTTGAAGGGCGTGATTTAGCTGGTTTTCTGGCGAAGTTGATGATGGGAATTTGGGAGACATTGAGGCTTTTTTAAA
TGTAAATCATGCGGTTATAAGTCATGGTATCGTAAAGACT
>AT5G27893.1 | chr5:9906130-9909129 FORWARD LENGTH=3000
GACGCCTGATTTGACGACTTTGGAGATTAGATAAGGGCCTTCCCAGTGAGCGCCTAACTTGCGAGCATTTATCTCGGTGG
TATTTTCAAACACCTTGCAGAGAACGAGATCACCTTCGACAAAGTAGCGGGATTTCACCTTCTTGTTGTAAAATTTTGCT
GCGGCCTGCTGGTAGTTTAGGATGCGAAGGAGAGTCAGGTAACGTTATTCTTCAACGGTGTCGAGGTTGGCGAGAAATAT
CTTATCGTTTATGGCAGATTGTGGACAAGCATAGAAGGTCAGATCATGGGGAGACCAACTTCCGATGGTCCCATGGCTTT
CATACCATAAGCAAGGGAGAAGGCGTTTGACCAATAGATCGCCGAGGAGAGGTACGATGTCATCGTAAGACACCGTCGAG
TTTGTCTGCCCATGCATCCTTCTTTTCTTCGAGGCGATTCTTTAGTCCATCAATGATAGTTTTGTTTGTGGCGTCAGCCT
GTCTGTTGCCTTGCGAGTAACGAGGTGTAGACGTACTCGCCGAATTCTCAATTTTGCACAGAAGCCCTCGAATTGAAGTG
AAGTGAACTGAGAGCCATTATCGGTAACGATTTCGTACGGAAGGCCATGGCGGCAAATAATTTTTTTCCAAACAAAATTT
TGGACGTCCTTCGGTTGGATTCGGGCATATGACTCTGCCTCGACCCACTTAGTGAAATAGTCGGTCATGACGAGAAGGTA
TTTCTTTTGGCAGGATGCATGAAGAGGTCCGACGATATCCATCGTCCAACGCATAAACGGGTAAGGAGGCGCAATAGTTT
GCAGGAGCTCTGTCGGTGCGTGAATAATAGGTGCATGCGTTTGACACTTTTTGCATTTGGCGACAAACTTATTGCAATCA
GAGAGCATGGTGGGCCAATAATGGCCATGTTTGCGTACGCAAAGTGCTAAAGCACGACCTTCTCAATGGTTCCTACCAGC
GCCTTCGTGAATTTCACGCATAACTTGTAATGTTTCGTCACCGACAAGATAGGAGAGAAGTACCCCAACAGCATTCCAAC
GATGGAGATTGTCATCCAACGATGTATACTGCACGCTGCGGGCATGTAACCGTCGGGCTGCCCACTTATCTGTCAGGATT
ATGCAATCTGCGATATAGTTTCTTATTTCATTGCGCCAATCTTGAATAACAAGATCGTCTGTGGTTGGGGCGTTCGTGCA
GGCTGTGTTATCGCAGAAACGTTGGGTGGTGCTGAAGAAGTTGAGGCGAGTGTATTGACGATTAAGTAGATTGTCAGCAG
CCTGGGCAAATCCATAGTTGGCGCATTTTGCATGCTTGTAGAGAGAGAAAGATCAATACTAGGTTGATCGATGCTCTCGA
CAGGTATAATACGACTGAGAACTGGATAAGATGTCAAAGCAAGTACAGCGAGCGCGTCAGCGGACGCATTAGCGCTTCTT
AGGATCTTATTGAGTTCAAAGAGCTTAAAACTGTGGGACAGATCGCGAACCACCTTGAGATAGGCATCCATTTGTTCATT
TTTTTGCCTCGTAATCGCTTTGTATTCAGCTTTGTTATTGGAGGCTGGAAATGCGAGTCTGAAAAATTGTTCTAGCCCCT
CTCTTGTAGGAGATTCCAATCGTACGCCGACTCCTGCTCCTTGTCGGGAAGAAGCGCCATCAACGTGCAATATCCATTTC
TCTAACGGGGTGTATTCTAGTGATTTTATAACCATTGGGTTGAAGCTTGATTATAAAATCAGCGAGTACCTGTGATTTCG
CTCATGTTCGGTTTTTGTATGTAAGATCGTATTTGCTTAGCTCGACCGCCCATTTTGCTAATCGGCCAGATTGGCTCGGA
CTGTGCAAGATCGTCCGCAGAGGCTAGTTAGTCAAAATTTGCAAACTGAGATGGTTACGGCATAAGCAAGCTTCTCCAGT
GTAGGGTATCGCAGATTGATTAGCGTAGAGATCTGTTTTGGGTTTGTTTCTATTCCCTGTTGGGTGACAAGATATCCGAG
GAATTCTCCGGAAGTCACACCGAAAGTGCATTTGGCCGGGTTCAACTTCATATTGTATTTGTTCAAGACGTCGAAGCATT
ATTGCAAGTGAGAGACGTGTTCCGCATCACAGGTTGATTACAAGCATGTTGCCCCCGAAAGGCATCACCTTGTAACAAAA
TGTCTCTCGATCTGTAATGAACACCGTCTTTTTTTTATCATTCTTGTGCATAAGTATTTGGTTATAACCCGGAAAAGCAT
CGATGAAAGACAGTAATTCGTTACCGGCGGTAGCTTCAACGAGGTGGTCAATACCAGGAGGAGAAAACTATCTTTCGGAC
ATACTTTGTTGAGATCAGTGAAGTCGATGCAAACTCGCCACTTGCCATTTTTTTTCTTCACAACAACATGATTGCTTAGC
CAATCGGGATACTTCAACAATTGATCCTACCTCGAGTAGTTCCAAACCAAGTTGCGTCGTTTTTGTTTGATCGGTTTGAA
TGTGGAATCAACGTTAAGTTCATGGCAGGTAATATCCGGTGTGACACCCGTCATATCTTCCATTGACCATGCGAAGGTCA
TGACATTCTAGCTTAGAAACTGTACAAGATCGTCTTTCAATTGTTGTGGTAGATCAGCGCCCATACCAACACATTGAAGA
AGGTCAGTTGCAACAATGTTAACTTGGATTACCGACTCAGTCCTCGGGACTATGCGTTCATCTCGTAAAGGACCAGTTTG
ACCTTCGTTATGTGTCTGACACGAACTTCCGAGATGCGTACCGTGAAAGGTAATTGTTGTGTTTCTTCAAATACTTTTTC
TAGTTCCGGAGCAAAGCTAATGGCACGGTGCATTTTGGATTACATGGCTTTGATGACCATGTTCATGCGCTCGATTTCCA
GGTCGCGTGTTTGGTCGACGTTATCGGAAGGTCGGTTCAACAAACTTTGGCTGCTCGGTAGGATGCGGTTGTTCGGTAGG
CTCTCATGAGGTTGCCCGCCAACAGATTCTACGATAACTG
>AT5G27910.1 | chr5:9941300-9944299 REVERSE LENGTH=3000
TCGACCTCTCCGTCTGTCCAAAACTCGACGACGATGTCGTTTTACGTTTAGCATTAGACGGCGCCATTTCAACGTTAGGC
ATTAAGTCACTGAACTTAAGCCGTTCCACCGCAGTTCGAGCTAGAGGACTTGAGACGTTGGCGCGTATGTGTCACGCTTT
AGAGCGCGTCGACGTGTCTCATTGCTGGGGATTCGGCGATAGAGAAGCGGCTGCGTTGTCGTCTGCGACGGGGCTGAGAG
AGCTGAAGATGGATAAGTGTTTGAGCTTAAGCGATGTTGGATTAGCGAGGATTGTTGTTGGATGTAGTAATCTGAATAAG
ATTAGCTTGAAATGGTGTATGGAGATCTCTGATCTTGGTATTGATCTTCTTTGTAAGATTTGCAAAGGATTGAAATCTCT
AGATGTCTCTTATCTTAAGGTAAATGTCATAAATTTGAAAACTTTATGGAGATTGGATTCAAAGTTTCTACCTTTGTAGT
GATTGATGTGAGATTTGTTTGTGAATTTGATTCAGATCACAAATGATTCGATCCGGTCTATAGCGTTGCTGGTAAAGCTT
GAGGTTTTAGATATGGTAAGTTGTCCTTTGATAGATGATGGTGGGTTACAGTTTCTAGAGAATGGTTCTCCTTCATTACA
GGTACTTACTTTGCCTTCTTCACACACTAAGCTTTTATGGATTCAATATTCGATTTTTGAAATGTTTAAGTGCTATAAAC
AGGAGGTTGATGTCACTAGGTGTGACCGTGTGAGTTTGTCTGGCTTGATCTCTATAGTCAGAGGCCATCCTGATATTCAA
CTTCTTAAAGCCAGTCACTGTGTATCGGTAAGTTTGCGATTGAGACCTTGAATTAGTCTAGTTACTCGATAGTGTTCTCT
GCTAATCTTTGTGATTCACAGGAAGTCTCTGGTAGCTTCTTAAAGTACATCAAAGGTTTGAAGCATCTCAAGACTATATG
GATTGATGGAGCTCATGTTTCTGATTCCTCTCTTGTAAGTTTAAGCTCTAGCTGTAGATCTTTAATGGAGATTGGACTGA
GCAGATGTGTTGATGTGACGGATATTGGGATGATAAGTCTTGCACGCAACTGCTTAAACCTGAAAACATTAAATCTGGCG
TGTTGCGGATTCGTGACGGATGTAGCCATCTCTGCTGTAGCTCAGTCTTGCCGGAATCTAGGGACTTTAAAGTTAGAGTC
TTGTCATTTGATAACTGAGAAAGGTCTTCAATCGCTTGGATGTTACTCCATGCTTGTTCAAGAACTTGATCTTACTGACT
GTTATGGTGTAAATGACAGAGGTAATAGAAAGATATATGTGAACTCAAACCTCCGTTTGTGTTTTAGATATTGTCATCTT
TGGTATCTTACGGTTTTTTGTTCCGTTGGGACCGCAGGGCTAGAATATATCTCGAAGTGTTCGAATCTTCAAAGATTGAA
ACTTGGACTCTGCACAAATATCTCAGACAAAGGGATTTTCCATATTGGTTCCAAATGTTCGAAGCTTCTAGAACTTGATC
TATACCGGTACACTTTCTTGGTGGATTCTTGATGAAAAATGTGCAAGACATGTTTCGTTTTCTTACTGATTTCTGGTTTT
TGAGTGCAGCTGTGCCGGTTTTGGAGATGATGGTTTAGCAGCTTTATCTCGAGGTTGCAAGAGCTTGAACCGACTCATTC
TATCATACTGCTGTGAACTAACTGACACCGGGGTTGAACAAATCCGGCAGCTAGAACTTCTAAGTCACCTCGAACTTCGA
GGGCTAAAGAATATAACCGGTGTTGGTTTAGCAGCCATTGCGTCCGGCTGCAAGAAATTGGGTTACTTGGACGTTAAACT
CTGCGAGAATATTGATGATTCGGGTTTTTGGGCGCTCGCTTACTTCTCGAAAAACCTACGACAGGTACAAAAAATAACAT
TTATAGATGGAGATCTGGAAGCATCTATTGGAAACATGTTTGATTCTTGTGTTGTGTGTTTTGTTTGGCAGATAAACTTG
TGCAATTGCTCGGTGTCTGATACGGCTCTATGCATGTTGATGAGCAATCTGAGTCGGGTTCAAGACGTTGACTTAGTTCA
TCTGAGCCGTGTGACTGTAGAAGGGTTTGAGTTTGCTCTAAGAGCCTGTTGCAATAGGCTCAAGAAGCTTAAACTTCTCG
CACCTCTCAGATTCTTGCTCTCATCGGAATTGCTCGAGACGCTTCATGCTCGTGGTTGCCGCATTAGATGGGACTGAAAA
CATAAAGAACAACGCGGTTTCTTGTGTTGGTTAGTTTATACTGTTGTAGGTTTTTGATGTTTATAATCTCAATGTTAAAA
ATCAGTGAAACTTTAGTAGCGGTTTGTTTTGGATCCATATAAATGAATCGGTTTAAGTGAATTGCTGCGGTAAAATATTT
TGCTATAACCGGTAAAAAAGATCGGACAACGCTTAAGTAATGATTTCTAGTTAGAAAGTTGTTGATGTGTAATAGATCTA
TGTGATGAACTGATGATCATATGTTTTTGAAGTCTAACAGAAAGCTAAACCAATCAGATGCAACATGTAACTCCTTTGTG
TTCGAGCAATGATATGAATTATGCTTTCACATTTAACATTTGAAAACATATTTTTTAACTAAATAATTCAAAATAAGTTT
TGTACAGCAAAAAATTATCTTGCAATTTTATAGAGAAAATATAGTTTTGTATTTACTTTATTTCTTTTTTCTAACACTAT
TAATTGGTATAATATATACACTTTAAGTAAAAATAAATCACTTTCTTTTTTCTTCTTATAATAATAACCAAATAATGTTA
GTCAAACAAATAATGTTAATATCATTAAATATTCTTAACAATATACTAAATGCGTTAAGATTCATTGTTGTAAAAGTTTA
CCTGCTTACTATCCCACCATATCTAATCTATGCTTAAGCTTTTCCTTTATATATGCAAATCTTCAAATAAAAAAATAACA
AGCCTAGAACACTAGAAACTTCAAAAAAGAAAAAAATCTT
>AT5G27920.1 | chr5:9944508-9947507 REVERSE LENGTH=3000
AATCTATGGATACACTATATGATTTTTAAAACTTAAATACGCATTCCCTCGGACCAGTCTATATGTTACATATGGCTCTT
TTTATGCTGTCCCTAAGAGACTCAACTCGCAAAACATTTCAAGATGTTTTCTAAAATAAAGTTTATGTCATTCGTTTCTA
AGAAAAAAAAAGCAATTTTTCGTTCTTTATGCACATACATTAATTGTTGAACACATACATGAACTTGAGATAATCAAATA
TTTTTTCAAGGATACATTAACATATCTTTTTAGTCTTTTTAGCAACCTGAACGTATCAATGAAAATAAAACCATATATTA
GAAGTATTTTTGGAATCTCTCAAGATTTTTGGTGAAAATAAAACATATCAATTGTTTATAACTTTTCATACTCCTTTTTT
TTGTTACTATATTAAAACATGAAAGGCTATTCAAATCAACGAAATTTAAAGTGTAGTTGATTGAAACGCAACCTTTTAAG
GTTGGAGTGGTTGAAACATTAACTTACATGAACGTAAAATCGAATATTGACCTGAGGCTGAAAATCGAATAAGAGACAGG
AAAGTGCCAACTAATCGCATATTAATTTCCCAGATATCATCCGTTCAATCATTATTTAAATATTTTAGTGATAAACTAGA
TATTGAAAAAGTCTCAACCAGTCACCTTTTCATGAGTGACATTATAAACCAAGATATATATTGAGCATCGTATAAATGGC
CAGCCTATATTACCTGTACAAAAATTATAAATATAAGACAACTATATAAAAGTTAAAGATATATATTAAACGTACGGACT
ATCTTATTCTTGAGATTAAGTGTGTATTGACAGGTGGTGGAACAAATATGAGTTTTAATTAGTTTCTCTAATTAATATAT
AAACTCATATTTAGTTCTATCTCCTGTTGAAGCACACATTAATTTAAATAAGATTTTCAATAGTAGACTAGCAGCCACAT
AGATATATATGTATATAATACAAATAAAGTTACAGGCGTCTTAATAAAATTTGAAGGATAATGAATTTATTTTTTAGGAT
AAATACAAACTTAGTAGTCATTAGCAACATATGTGACTAATGAATAAACTTAAAGATCAGTCCACAAATTTATTTTATCA
GTAATAAATAACAAATGAGAAGCGATTTATACTGATATGTAAAGATTTTGTGCAAAATGAAACTTAAAAATCGTCTATTA
AAGTTTAAAAAATGTAAATCAATCCTATGAAATTCAAAATAATAAGCAATATATCATATTTTTATAATTTTATATATATT
GTAACCATTTTCACGATCATATATATTTGTTTTTAAGATATTGTTGAACTCTTCATCTTAAGGGGTTCAATTTGATATAT
TATCTATCAAAAATTTAAAATTTGATAATAGTAAAATAAAAGTATATTACGTATTATTTTAAACTTCATAAGATTATTTT
ATATTTTTTGAGGTGAAAAATAAAAATTGCCAGACAAATTTAAGAGTTTTTTCAATAATTATGCTAACGTATTACGAAAA
AGAAGTATATCTACATTTTAAATTTTCAACAATCCAGATAGAAGTTTGGTTACGTATGCATGTCTGTCTAAAGAAAATGT
CAAACTTCTGACGATCCGATCCGTACACGAAGTACATAAATTTGAGTATGTAAATATTTAAGTTTTAAAACTGAGAAAAG
TATTAATTACTTTTGTTAGAACTTATCAATAATAGGTGCATGCAATAAATAGTAAATATAAAACTTTCTAACCTTATCTT
AATACTTCAACGAAACATCCCAACGTGAAAGCATGGTCTATGCTGTTACTTGTGACGTTGCAAATGCAAACTTTCCAACA
AAATTTTCAGATTAAATTTAAAATATTTATTAATTATTGTTTACGTAATTTTACCTTTTATATATGAAAAATACAAAATC
TTTATATAAAATCCAATATAAAATATAATATAAGTATATAACTCATTTTTATAATTTTATATACGTTTTCACCATTATAT
ATATTTATTTTTAAAAATTTTAAAAATATAACTAAATTTTTTATCTCGAAAATTTTGATTTGATATATTATTTATTAAAA
TTTTATAATAATAATAATAAAAAAAGATTATATTATATATTATTTTAAATTATAAAATTATTTTGTACTTTTTAGACGTA
CATATATATATATAAAATTATAAAAATAAACGTCTTTGAGGTTTTTTTTTTCACAAAACTTTTTTAGATAACTGTTTACA
CGACATCGTTTTTAAAATAGCAATTTGTGATCTGCCACGACGATGTCGCGTACTATCCACGTCAGACAAACGAATATGAT
TTCTTCAATATATTTATTTTTTAATATATGCTTTTTTGGACAAACTAATATTTTCGATTTTTATCATATAGTTTTGGGTC
AAACAGATAGGTACGGTCGATGCACGTTACGTGGGTCCCGCAAGTGGTGCAGACCTAACTTCGGTACAGTTATGTAATAA
TCACCTGCTCCAAATCCTCTGCTCCTAACAATAAAGCCTCCATAACTAACCACTAATATATATCCACGTGGATAATTAAC
CACGCGTAAAGATCTCAAACTCCAAAAACCAAACACATTGTTTCCGTACTAGTAAGATTAGGGGTGTTTTCGTCATTTCG
TGTTATTCCTGTCACGCTTCTTTCTTCTTCTTCGTCTTCCTCATTTTTTTCTTCTCCTTTATATATCAGAAAAAATAAAA
ATTTAGAGAGAGGTTCGGTTTTGTTTTTTCCCACCGGAAAGTCTCCGACTAATCGGCGTGATGAACCCGAAACTGCAAAC
CGTTAACCCAATTCGGATCTTAGAAAAACCGGTTCACCACTCTCTACTCTATCTCCGAGCTGTGTTTCTCTTTATTCCGA
CTTAAAAAAAAAGCTTCAAATTTTTCCGATTTCGAATCCATTAGAGAAAACACATTTCTTTCTCCTTAAAAAGTTTCTTT
TTGTTGTTGTTGTGTGTTTATTTCTGGTTCTGTTGCAAAA
>AT5G27930.2 | chr5:9960220-9963219 REVERSE LENGTH=3000
AGAACGGGTTTTATTTTGTAATTGGGTTATATGGTGGATGTATTTGAATCAATATTTATAAAATTTTAAAATATTATTAA
TATGCTGTTTTAACAGGGGTTAAAACTTCAGTTTTTTAACAATTGTCTCATGGATTCGTGGTATAACGTTACTTAATAAC
AATTATAAACTGTAAAATATAAATATTTTATAAAAATAAAATTTGCAAATTTTAATATATATTACTTTCAAAAAATAAAT
CGTCCCGCGGTATACCGCGGATTAAAATCTAGTTCGTTTTATTCTTATAACATAGGGAAATGTAAACATTAGCATATAAT
TTATTGCTGCTAACAAGCGAAGCATGTTTTTGTAGTTTTTTTTTTTTTGAATGAAACAATCTTTTGTAGTTTACAGGTAC
CCCTTTGCTTGTAACTTCTAGCAATTTTTCTTTCTTTATTGTCTGAGTTTTGAAAATTATTAATTAGTGCAGTGCCTTCT
ACTAGACTTTACTAAAAGTTAAGAGAGCATTATTGTCAAGTCATTTCTATCGATTTCATGCTTTTTCTACCCATCTTATT
TGGTCGGTAAACAAAATGCGTAGCCAAAATAATCTGTTTGATTAAAATCTCTTATATGTTTTTATCCTAATATAAATTCA
TTGTATCCGATACTTGATACAAAATCTGTTATGTAAAACTTCATTTAACATATAGTCAAGCAAAAGCAATAAACGATAAC
GCTTGTTACTCTTTGTGATACTTTCATACATTTTTTGTAATGCTATTTTCTTGGTGATATTAATATATTATAACTAGTTT
CATTACTTTGTTTTTATTTTTGTGATTGATAACCTACTAATGGCAAACCTTTTAAGACAAAGCCAAGAACTCTAATTGGT
GAGAGAAAGCTCTCTAAGTCTAAAAGTAATAGTAAACAAATGGTAACTTACAAAATTAACTTTACTCAAACTGACATATG
CATAAATAAAGTGAAAGTTATAAATTTTAAATTTACCTAATTTTAAAGTGTTGATATTGACCTAATTTTTGTTCAGTTAG
AAAGATAGTTGATAATATTTTAATCATATACGTATGTAATACATCAACTATGTTCACGTTCACGTACGTATTTAAATATT
CACTTTCATAACAATACTTGAATATTTTACTCTAAATTGGTTTCGTTGACATGCGGGAATATAGTTATCACGATAATCAT
ATGACGCAATTCCATTTAAAAGTATTAATATATTTCATAACAATGTTAAATAAATAATCAATGATAACATCATATATGTA
TGATTGGATTCCCCAACTATGGAATATGATTTTCTTTACTTGCTTGCCTAATTTTAATATCTTTTAACAACTCTCGGTTA
CCTAATTTTGTACCAATTATTATGATTTATGTTAATAGTTAACCACAAGAAAATTTTGTCTTCTGATTTGCGAAATTAGT
TAACTTTGACTTCTGATTTGCGAAAAAATATCAGAAATATATAAGTGAAGAATTAAACAAATTTGATTAGTATTCTCGAA
GAATTGTAATATTTACTGAATGTTTTGGATCTGTTTCATTTGACCCTTGATGTAACGATTGGGACATAGTCAGCCATCTC
ATAACCCATTTCATCATGTACCCAATTTTATTAAATATTTTTTTCTGACAATAATCTATCGTTTATGATCAAATCTTAAC
ATCATTTAAAACTATTTAAGTTCTTTAAATTGTTATGGTCAATCGAGAAGATATATTTGTCTAATTATATCAAATATATC
ATGTAGCTGTCGTTCTTTAGTATAATCCCAAACAATATTGTTCTAAATCAAACAATTTTATTTTTCAATAATTTATTCAA
AGAACCTACATTTTAAAAACATACATAAAATCAACAAAATATCGTGGAGAAATGTAATAATTGAAATTTAATGATTTTAT
ATCAACCACAAAAGACCAAACCCAACAAAGACGATGTCGTGCTACTTCTTTGTCCTTTCTCCTGCCACAAGATAAAAAAT
GAACAGAGACAAACAACGTACCAGAAAAAAAAGTTTAACTATTCTTAAAAATAGTTTCAACTCCAATCCTTAATTGTTCC
ATTAAATGGATTCTGATATTTTTCTCTCGTCGCTCCATTAGCTACTTCTCCGGTGGATACTTTAGCCAGCTTTTCTCGAG
CGTTTATCCTTACGTGCCATTTCAAAGGTCTAAATCTTTCTCTCTCTTTATACATGTAAGAAGAATATGATTGGTCTGTG
ACAAGATCTAAATGAAAGCTGAAGAGAAACCTTTCTTGGGTTCTGTCTTTTTTCCTTTCTACTTCTGAATCCAAGTAAAC
CAAGGTTTTTAGTTCTTGATATAAAAAGTAAAAAAAAAATTGTGTAAAATTGGTCGTCACTTTTTCACTTCGGGTGATAT
GAAGATTTTTGCTCCTTTGTCTCAAATTTAGAAATTTTTATCTTATCAAACTTATTTTTGAAGCAAATCTATGGAGATTA
AGAGTGTTTGCTTCTTTTAGCCTTTTAGGTGTTCATATTAATATATAGTATTAAGCAACAACATGCTGAGAAAGTTCTCA
TTTTTTTTGTTTCTTGTTAGTTTTCCCTGAAAAAGCAAAAGAGAAGAATCTTGGAATCTTGCAACTTGTTTTACATTTCC
TTATTAAGAAATATCTCTAGATGTGTTTTCTTTAAACAGAAACTCTCTTTCCCTTCAAGTCAAAATCATGTACATCAAAG
ATAAATCTTAGAAGCTTGTTTCAATGGAATTCCATGTCAGACTTATGAATATTCCACTTGAAGTTCAATTTTTGTTGTTG
TTTTTCAAAGTGTCTAGATTCTCAACACTATGACTCATCTTCTTACTTTTAAGATTTAACCTCTGTTTTATGATCTCCTT
GTAGCACTATCAAAGTTTCTAAAGAAGTTTTGGTTTCTTGTTTTTTAAGGATCATCTGAAGCTTAAGGAGAAAGTTTCTC
GTTGTTGCTTGATATATTAATCTTTTGGGGTATTTAAAAG
>AT5G27930.1 | chr5:9960220-9963219 REVERSE LENGTH=3000
AGAACGGGTTTTATTTTGTAATTGGGTTATATGGTGGATGTATTTGAATCAATATTTATAAAATTTTAAAATATTATTAA
TATGCTGTTTTAACAGGGGTTAAAACTTCAGTTTTTTAACAATTGTCTCATGGATTCGTGGTATAACGTTACTTAATAAC
AATTATAAACTGTAAAATATAAATATTTTATAAAAATAAAATTTGCAAATTTTAATATATATTACTTTCAAAAAATAAAT
CGTCCCGCGGTATACCGCGGATTAAAATCTAGTTCGTTTTATTCTTATAACATAGGGAAATGTAAACATTAGCATATAAT
TTATTGCTGCTAACAAGCGAAGCATGTTTTTGTAGTTTTTTTTTTTTTGAATGAAACAATCTTTTGTAGTTTACAGGTAC
CCCTTTGCTTGTAACTTCTAGCAATTTTTCTTTCTTTATTGTCTGAGTTTTGAAAATTATTAATTAGTGCAGTGCCTTCT
ACTAGACTTTACTAAAAGTTAAGAGAGCATTATTGTCAAGTCATTTCTATCGATTTCATGCTTTTTCTACCCATCTTATT
TGGTCGGTAAACAAAATGCGTAGCCAAAATAATCTGTTTGATTAAAATCTCTTATATGTTTTTATCCTAATATAAATTCA
TTGTATCCGATACTTGATACAAAATCTGTTATGTAAAACTTCATTTAACATATAGTCAAGCAAAAGCAATAAACGATAAC
GCTTGTTACTCTTTGTGATACTTTCATACATTTTTTGTAATGCTATTTTCTTGGTGATATTAATATATTATAACTAGTTT
CATTACTTTGTTTTTATTTTTGTGATTGATAACCTACTAATGGCAAACCTTTTAAGACAAAGCCAAGAACTCTAATTGGT
GAGAGAAAGCTCTCTAAGTCTAAAAGTAATAGTAAACAAATGGTAACTTACAAAATTAACTTTACTCAAACTGACATATG
CATAAATAAAGTGAAAGTTATAAATTTTAAATTTACCTAATTTTAAAGTGTTGATATTGACCTAATTTTTGTTCAGTTAG
AAAGATAGTTGATAATATTTTAATCATATACGTATGTAATACATCAACTATGTTCACGTTCACGTACGTATTTAAATATT
CACTTTCATAACAATACTTGAATATTTTACTCTAAATTGGTTTCGTTGACATGCGGGAATATAGTTATCACGATAATCAT
ATGACGCAATTCCATTTAAAAGTATTAATATATTTCATAACAATGTTAAATAAATAATCAATGATAACATCATATATGTA
TGATTGGATTCCCCAACTATGGAATATGATTTTCTTTACTTGCTTGCCTAATTTTAATATCTTTTAACAACTCTCGGTTA
CCTAATTTTGTACCAATTATTATGATTTATGTTAATAGTTAACCACAAGAAAATTTTGTCTTCTGATTTGCGAAATTAGT
TAACTTTGACTTCTGATTTGCGAAAAAATATCAGAAATATATAAGTGAAGAATTAAACAAATTTGATTAGTATTCTCGAA
GAATTGTAATATTTACTGAATGTTTTGGATCTGTTTCATTTGACCCTTGATGTAACGATTGGGACATAGTCAGCCATCTC
ATAACCCATTTCATCATGTACCCAATTTTATTAAATATTTTTTTCTGACAATAATCTATCGTTTATGATCAAATCTTAAC
ATCATTTAAAACTATTTAAGTTCTTTAAATTGTTATGGTCAATCGAGAAGATATATTTGTCTAATTATATCAAATATATC
ATGTAGCTGTCGTTCTTTAGTATAATCCCAAACAATATTGTTCTAAATCAAACAATTTTATTTTTCAATAATTTATTCAA
AGAACCTACATTTTAAAAACATACATAAAATCAACAAAATATCGTGGAGAAATGTAATAATTGAAATTTAATGATTTTAT
ATCAACCACAAAAGACCAAACCCAACAAAGACGATGTCGTGCTACTTCTTTGTCCTTTCTCCTGCCACAAGATAAAAAAT
GAACAGAGACAAACAACGTACCAGAAAAAAAAGTTTAACTATTCTTAAAAATAGTTTCAACTCCAATCCTTAATTGTTCC
ATTAAATGGATTCTGATATTTTTCTCTCGTCGCTCCATTAGCTACTTCTCCGGTGGATACTTTAGCCAGCTTTTCTCGAG
CGTTTATCCTTACGTGCCATTTCAAAGGTCTAAATCTTTCTCTCTCTTTATACATGTAAGAAGAATATGATTGGTCTGTG
ACAAGATCTAAATGAAAGCTGAAGAGAAACCTTTCTTGGGTTCTGTCTTTTTTCCTTTCTACTTCTGAATCCAAGTAAAC
CAAGGTTTTTAGTTCTTGATATAAAAAGTAAAAAAAAAATTGTGTAAAATTGGTCGTCACTTTTTCACTTCGGGTGATAT
GAAGATTTTTGCTCCTTTGTCTCAAATTTAGAAATTTTTATCTTATCAAACTTATTTTTGAAGCAAATCTATGGAGATTA
AGAGTGTTTGCTTCTTTTAGCCTTTTAGGTGTTCATATTAATATATAGTATTAAGCAACAACATGCTGAGAAAGTTCTCA
TTTTTTTTGTTTCTTGTTAGTTTTCCCTGAAAAAGCAAAAGAGAAGAATCTTGGAATCTTGCAACTTGTTTTACATTTCC
TTATTAAGAAATATCTCTAGATGTGTTTTCTTTAAACAGAAACTCTCTTTCCCTTCAAGTCAAAATCATGTACATCAAAG
ATAAATCTTAGAAGCTTGTTTCAATGGAATTCCATGTCAGACTTATGAATATTCCACTTGAAGTTCAATTTTTGTTGTTG
TTTTTCAAAGTGTCTAGATTCTCAACACTATGACTCATCTTCTTACTTTTAAGATTTAACCTCTGTTTTATGATCTCCTT
GTAGCACTATCAAAGTTTCTAAAGAAGTTTTGGTTTCTTGTTTTTTAAGGATCATCTGAAGCTTAAGGAGAAAGTTTCTC
GTTGTTGCTTGATATATTAATCTTTTGGGGTATTTAAAAG
>AT5G27930.3 | chr5:9960220-9963219 REVERSE LENGTH=3000
AGAACGGGTTTTATTTTGTAATTGGGTTATATGGTGGATGTATTTGAATCAATATTTATAAAATTTTAAAATATTATTAA
TATGCTGTTTTAACAGGGGTTAAAACTTCAGTTTTTTAACAATTGTCTCATGGATTCGTGGTATAACGTTACTTAATAAC
AATTATAAACTGTAAAATATAAATATTTTATAAAAATAAAATTTGCAAATTTTAATATATATTACTTTCAAAAAATAAAT
CGTCCCGCGGTATACCGCGGATTAAAATCTAGTTCGTTTTATTCTTATAACATAGGGAAATGTAAACATTAGCATATAAT
TTATTGCTGCTAACAAGCGAAGCATGTTTTTGTAGTTTTTTTTTTTTTGAATGAAACAATCTTTTGTAGTTTACAGGTAC
CCCTTTGCTTGTAACTTCTAGCAATTTTTCTTTCTTTATTGTCTGAGTTTTGAAAATTATTAATTAGTGCAGTGCCTTCT
ACTAGACTTTACTAAAAGTTAAGAGAGCATTATTGTCAAGTCATTTCTATCGATTTCATGCTTTTTCTACCCATCTTATT
TGGTCGGTAAACAAAATGCGTAGCCAAAATAATCTGTTTGATTAAAATCTCTTATATGTTTTTATCCTAATATAAATTCA
TTGTATCCGATACTTGATACAAAATCTGTTATGTAAAACTTCATTTAACATATAGTCAAGCAAAAGCAATAAACGATAAC
GCTTGTTACTCTTTGTGATACTTTCATACATTTTTTGTAATGCTATTTTCTTGGTGATATTAATATATTATAACTAGTTT
CATTACTTTGTTTTTATTTTTGTGATTGATAACCTACTAATGGCAAACCTTTTAAGACAAAGCCAAGAACTCTAATTGGT
GAGAGAAAGCTCTCTAAGTCTAAAAGTAATAGTAAACAAATGGTAACTTACAAAATTAACTTTACTCAAACTGACATATG
CATAAATAAAGTGAAAGTTATAAATTTTAAATTTACCTAATTTTAAAGTGTTGATATTGACCTAATTTTTGTTCAGTTAG
AAAGATAGTTGATAATATTTTAATCATATACGTATGTAATACATCAACTATGTTCACGTTCACGTACGTATTTAAATATT
CACTTTCATAACAATACTTGAATATTTTACTCTAAATTGGTTTCGTTGACATGCGGGAATATAGTTATCACGATAATCAT
ATGACGCAATTCCATTTAAAAGTATTAATATATTTCATAACAATGTTAAATAAATAATCAATGATAACATCATATATGTA
TGATTGGATTCCCCAACTATGGAATATGATTTTCTTTACTTGCTTGCCTAATTTTAATATCTTTTAACAACTCTCGGTTA
CCTAATTTTGTACCAATTATTATGATTTATGTTAATAGTTAACCACAAGAAAATTTTGTCTTCTGATTTGCGAAATTAGT
TAACTTTGACTTCTGATTTGCGAAAAAATATCAGAAATATATAAGTGAAGAATTAAACAAATTTGATTAGTATTCTCGAA
GAATTGTAATATTTACTGAATGTTTTGGATCTGTTTCATTTGACCCTTGATGTAACGATTGGGACATAGTCAGCCATCTC
ATAACCCATTTCATCATGTACCCAATTTTATTAAATATTTTTTTCTGACAATAATCTATCGTTTATGATCAAATCTTAAC
ATCATTTAAAACTATTTAAGTTCTTTAAATTGTTATGGTCAATCGAGAAGATATATTTGTCTAATTATATCAAATATATC
ATGTAGCTGTCGTTCTTTAGTATAATCCCAAACAATATTGTTCTAAATCAAACAATTTTATTTTTCAATAATTTATTCAA
AGAACCTACATTTTAAAAACATACATAAAATCAACAAAATATCGTGGAGAAATGTAATAATTGAAATTTAATGATTTTAT
ATCAACCACAAAAGACCAAACCCAACAAAGACGATGTCGTGCTACTTCTTTGTCCTTTCTCCTGCCACAAGATAAAAAAT
GAACAGAGACAAACAACGTACCAGAAAAAAAAGTTTAACTATTCTTAAAAATAGTTTCAACTCCAATCCTTAATTGTTCC
ATTAAATGGATTCTGATATTTTTCTCTCGTCGCTCCATTAGCTACTTCTCCGGTGGATACTTTAGCCAGCTTTTCTCGAG
CGTTTATCCTTACGTGCCATTTCAAAGGTCTAAATCTTTCTCTCTCTTTATACATGTAAGAAGAATATGATTGGTCTGTG
ACAAGATCTAAATGAAAGCTGAAGAGAAACCTTTCTTGGGTTCTGTCTTTTTTCCTTTCTACTTCTGAATCCAAGTAAAC
CAAGGTTTTTAGTTCTTGATATAAAAAGTAAAAAAAAAATTGTGTAAAATTGGTCGTCACTTTTTCACTTCGGGTGATAT
GAAGATTTTTGCTCCTTTGTCTCAAATTTAGAAATTTTTATCTTATCAAACTTATTTTTGAAGCAAATCTATGGAGATTA
AGAGTGTTTGCTTCTTTTAGCCTTTTAGGTGTTCATATTAATATATAGTATTAAGCAACAACATGCTGAGAAAGTTCTCA
TTTTTTTTGTTTCTTGTTAGTTTTCCCTGAAAAAGCAAAAGAGAAGAATCTTGGAATCTTGCAACTTGTTTTACATTTCC
TTATTAAGAAATATCTCTAGATGTGTTTTCTTTAAACAGAAACTCTCTTTCCCTTCAAGTCAAAATCATGTACATCAAAG
ATAAATCTTAGAAGCTTGTTTCAATGGAATTCCATGTCAGACTTATGAATATTCCACTTGAAGTTCAATTTTTGTTGTTG
TTTTTCAAAGTGTCTAGATTCTCAACACTATGACTCATCTTCTTACTTTTAAGATTTAACCTCTGTTTTATGATCTCCTT
GTAGCACTATCAAAGTTTCTAAAGAAGTTTTGGTTTCTTGTTTTTTAAGGATCATCTGAAGCTTAAGGAGAAAGTTTCTC
GTTGTTGCTTGATATATTAATCTTTTGGGGTATTTAAAAG
>AT5G27940.1 | chr5:9971467-9974466 FORWARD LENGTH=3000
AAATGATACAAAATTTGCATCAATAAAAAATGATGTTAATTAAAAAGTAAGCATCAATTGTAAAAAAACGATTTAATTGA
TTACTTAATTTGTCAAAATCCCACATCGCTCCCATGGAAAAGGAGGCTTCATAGTTTTCTTATATAAAGCGATCTTGGTT
TTTATATTGTCAACAAAGTGTTAAGCTTAATAAGCAACTATTTATACTAAACATATATAATCGTTTGCTTCTATATTAAT
TAATAAAATTAAATAAATTTGATTACTAAAATTGATATTTAATATAATTTTAAATTTTTTAACATTAGTTATTTATAATT
GATATAAACACCTAACATCACTTCTTATTATCGTAACAATTATTAACGTCATTTTGATAAATTGATGCAAAGACTAATAT
CATTTATAGTAATTGAAGTAAAATTAACATCATTTTTTGCAACTGATGAATACTAACATCGATCATTATAATCGATGCAA
ATAATTATTTGGAACGATGCACATAATTTGCATCACCAATTCCAGAGTCACTTATAGAAGTGATGTAAAACTCATTTGCA
TCAATTATAACTGATGTAAATATACAAAATAAGTGATTCAAAACACCACTTTTTATTGTAGTGCACTTTAGACTATGTAT
GTACAAAAAATTAGTTTAGTATATAGAGGATAATCCAAACAAAACTAATTTTGAACCAATATAAAATGAACTTGTAGATA
ATACAAAATCCTAGATAAAAGACCATTTTAAATCCCACAAGAGACCTACATATAATTCGTCACCAACGCTATAATATAGG
AAACACACAAGGATAAAAGAAAGAAAGATTATAAAAATGGCCTCTCTAAACATATTGCGACTTGTTCATTGGGATCAAGT
AAAAAGGAATTTGGAAATTGACATACAACATTCCATCATTAATATTGCACTTCTTGTGCATACGAAGAATGGATCAAATC
CTCCCGCAGACATCGTAAGAAAATGGTCGAAGCTTATGAGAGTCTTTACGTTTTGAAAGCGCGGCGGAATTTTTATCTCA
ATTGAATTTATGAAGCATATTTCTGTTTTTTTTCTCCCTAAAAAGGTGGTGAATAATAATATTTAGAGATATTATATGAA
ATGTTTAAAAAAAAGAAACGAAACAAAAAGAGATATTAGATGGAATAATAGAGCGAGATTATTAGATAGCAATTAAACAA
ATACCACATTGTATGTTTAGTTTCTCAATATAACTACCGAATCTAACATTAGAAAAAGTATTATGATATTACGTTTAGAA
AGGATTACTCATTCTAAGAATCAAATTTTGGAACTCACCAGAAAAAAAAATCAAATTTTGGTCCTACCAAGCTATAAAAA
ATTTGATTGTTATTTTCAAAGTGGTATTCCTTATTAAATTGAAATTTATTTATGATAAACGAGCATATTGTTTCTGATAT
CAAACTGGTGAAGGGATTTAGCATAACTCTATGCATATTGTTTCCGAAATGATAAACGAGCATATTTTTTCATCCACCGT
ACCAGTAACTCTATGCAGCTTACCACTATATTATGTAGCGTTTTGAAATTGAGTTTGTAAATTATGTTGATTTTCAATGC
TTGTGGTGAGTTTGGTTTATGCAGCTTACTTTGGCTTATAGGATTACAAGTTACCAGTATAACTAGGCTGCAATTTTGTT
GATTTTCCAGTGGTGACATGATCTTATTGGATTATAATCACGCATCAAATCCTGATGGAGTCTTAAGTACACTAGTGTCT
AACATATATAAAGACTTAGTGGAATCACCTTTAAACACTAACGCTTCACATGATACTTAGCATCAAGATGCTTAAGTTAA
CGCTTTACCACAAAATCTAGGGTAAAATAATCTTAACAATACACAAATGTGGTAGAAAAACATAAAGAGAAAGTGGTATA
AACTAAAAGAATATAAGGAATTGTGGTACAAATTTTAATTTTTTCAATGGAAAAAAATCTCAAACAAAATCTTAACTATT
TAAAATTTACCAGAAAAACCCAAATTAATTTATTGGTACAAATTAAACCCAAACTAGAAAATATTGGCAGATTCATAACA
CGATTTCAAAAACAAAATCCAATTTTACTCTAAGAAAAAACTTAATTCTATTTGTTTGAAACTAGTTGTCGATTTTTTTT
GTTTAAAAGTACATATTTATAATATAAAAGTAGTTATATAAAATAAAATTTCATTTGTATTCATGAAATAAATAGATAAT
CATCTTATATATTTAACTGCTTATCTAACATCGACCTATTTTCATTTGTTCTTGAAATATAGACAGTTTTGCTCGATCTA
GAAAACTTAACACTCTTTATGCATCATTTTTGGTACATGCATACCGCCATTATTGTAGTGCTAAAATAAATTGGATAAGA
GATGTTAACACAAAACTAACTATATAATTATGATGAAAAAACTAAAATATGAAAATAACTCGAATAACATTCAATCATCT
CGATATTGAGAAAACAAAAATTAGAGAGAAATAAGCAACGAAAATAATAATAGAGAAGCGATTTGGTTTTTAAAATTTGA
AAAGCTAAAAGTAAAAATATATGAATAGATGATTAAAAGCGAAACGTCATATCATTTTTCCGTGATAATATCTAAAAAGT
TAATGAGAATATATCAAGTAAAAATATATAAAGTAAATGAGAATTTTTTTAAGTTTCAAACAAATAGAATTAAGTTTTGT
CTTTAAAAGTAAAACTGGAATTATTTGTTTGTTTGAGATTGTGTGTATGAATCTATCAATATTTTATAATTCAAGTTTTA
TTTTGTCACTAATAAATTAGTTTAGTTTTTTGAAGGCGAATTTTAAATTAGTTTGGGAATTTTCCAGATTTATATTTTCA
CAATATAATTAAATTATATTGATGGATTGTTTTATATATATAACTATAGCACTAAACAACTTTCAATAATTCTTCCGACG
CAAAAGACTCTCTTGAGAAACCCTAATTTCAACTGAAAAA
>AT5G27944.1 | chr5:9976593-9979592 REVERSE LENGTH=3000
AGATTGTAAATTGAGGGCTTACAGTGATAGCGATCATGCTGGTTGTCACTCTACAAGGAGATCCACTGGAGGTTTCTGCA
CTTTTCTAGGCAACAACCTCATCTCTTGGTCATCAAGAAAACAACCTACAGTAGCCAAGAGTTCCACTGAAGTAGAATAT
AGAGCCATGTCAGAAACAGTTTCAGAAATCACATGGATTGTCAATCTTCTCAAAGATCTGTCGTTTTGAGCTGTGTTGTT
CATATAAACATGGTCTTAGAGCATGCACATAGTTGATATTCAATGAGTATTATTAACAATTTTTTAGTATTAATTTTAAT
GTCTATTTATTGTTTGAGATTTTTTATTATACTGGTAACAATATCACCAAAAACCATATAAGTATCATACAAAATTTTAA
ACAATAAATAAACATTAAAATCTACATATACATTTTTGCAGCCATTTTGTGAAATAAATCTTGGAGTTGGAACTTATTTA
CAATGGCTGTCACTGCTTTTAATTATTGGTTTTCTTTTGGCAATGAATTGATTAACAAACAAAAAATATTCCAAACATAT
TTCAATCCCATATATCACGCAGATTTCTCCAAAATTTGAACTAGATTTTGGAAACTATTTAAAACAAAAAATATTTGACA
AACCAAAATACAATTGCAATCCCTTAAAATGAGCAAAACTCACCTAAATACATTTCTTATCAGTTCATTAAATCTTATTT
CTCCAATATTTGAACTAGATTTCGACAACTATTTAAAACAAAAATTTGTTTGACAAACTAAAATATAATTGCAATCCTGT
AAAATATTTATTTAAATTAGCGGTGTACCGTGGATTTTTTTAACGGGACGGGTTTGACGGAACGAGTTTGAAAAGATGTT
ACTTAATAACAATTGTAAACTATAAAAAATATTTATTTTTATAGATAAATATAATTTGCAGACTTTTATATATACTAATT
TAAAAAAATTAATTGTCTCTACGGTGTACCGCGGGTTATAATCTAATTAATATTAAAAATTTACTAATGATACTCTATGT
ACGTGCTCTTAGTTGCTTCACCGGTTTTGTCATAACCGGTTTTATTCAACAAAACCAGAATATTAAACATAGCTTATGGA
AACCGATTCTAGATAACCCGACTTTGCGGTTTCATAAATCATTGGTTTGCCAATTATAAGAGAGATGACAAATGGAGCCT
AGATTATTTCATCAAGCTATGAACTAATATTGTTTTGGATTCTAGAAAACGCAAAACTCGAACTGAACAAAAAGCAAGTG
TCTTTATTCCAAGACCTACCATAAAAAGCAACACACAAATCCAGAAACACCACCAACACACAACCTCAAGCGTATTGATA
CGATCCATGTAAGGATGATGCCACGTCAGAAGAAGAATGTTGACTTGAATGATGACATGGACAAAGGCAAAGAAGAAGAG
AAAGACTTGGGTGGAAACAGAGGCTTTGCTATTGAAGGGAATCGAGTATAAATTAGTCATTACTCACTCATTTCTGGTTT
ATGCTTTATGTTGAATGTGATAGTCGAGCGATGTGCTTGAGCCAAGCGATGTGCTTGAAGAGAGATCAATGTTAATCTCT
GTTTTATCGTTCTGAGATTGTAAAGTGAGGTTAAGAGATCCTAAACCTTAACACGTATGTGTTAAAAAAAAGGACTTTGG
TTCTGCAATGAAATCCAAAACAGAGCCTTTGATGGGGAAAATTCAATCTTTGAATCGGAAAGAGTTGTTCTTTCAACAAC
AAATTAAGCTTCAATAAGCATCAACATCACAGAGTTTTACATAAAAATCTCATAAAGAAATATATATACTATATTAGTTG
TGTTTGACTCAACAGTTTACATATATAATTGGTTTTGTATTAACTATATAAAATTCATGAATAATGAATCAGGAAAAAAG
ATGAATACATTGCTTCTCTATACATTATTTACCTATCAATGGTTTTCTCCTTGTTAGTCTTCACAGTAGATTCACCTAAT
ATGATTCACATGAGCAAATGGCTCCGTATATTTTTTTGAAGCAGCTTTCTTGGTGGTCTTAGGTGGTTCTCCAAAAACAT
TCCAAAGCCTGAGAGTCTCGTCACCTGCTGCTGAAGCCACGGTACAACCATCCGGACTCTGTGCCATAAAAAGAACTCTT
GATGTATGACCATTGAGTTCAGCCATTTTCACCATAGATGGGTACTTCCAAAGTGTAAGCTGGTTCTGCGTAAACCCATG
TGCGCTAAGCAACTCTCTTTCACTTTTGCTCCATAACAATGAACATACTTGAGAGCCAGTTTCTACTGAATTCAAGCAAG
CCCCAGTGTGTGTATTCCAGAAGTTAATCTTCCCATCTCCAACACCACCACCAGTTGCAAGCAAACTTGCTTGGAAAGGG
CACCACGCAAGAGCTCTCACTGCAGCAGTATGTTCCTCAAACCTATGCAGCCATTGCCTAGTTGGGTTTGAGGAAGCGAG
AGAACGATCCCATATGTGTACTACATTGTCGTTACCACCACTTGCTAGTTTTTTTCCAGATTCTGACCACTTAAGACCAC
AAACCTCTTCAGTGTGACCCACGTAAGTTCCAATAATGGATGATCTGATCCTCACATCATTGTTGACGATCTTTCCATCC
ATTCCTCCAGTTGTTAGAATGTGATTGTTCCATGCCAATGATCCTACTCTTGACTCGTGACCACCTCTCAATGTTCTCAC
ATGACGATTGGAAACACAATCCCAAACCTGGACTTCACTGTTGTCAAGACCAACTGCCAGATCAAGACCATCTTGCGTCC
AGTTAATACTTGTGACAGGTCCATTCTCATCATCAATGGTCACAAGCTTAGATGTATAACAACTAGACGCATCCCACAAG
TAAACAGTGTCTCCCAACTGTTCACTTAGGTATCCCAATTCTCTCGATCAGAGTTTATTTTCTCTTCTTTGATAACAAAT
AAAAGCGTCTTTTTGTTCTGTGTGTAAACAAAACATCACA
>AT5G27945.1 | chr5:9973007-9976006 FORWARD LENGTH=3000
TACCACTATATTATGTAGCGTTTTGAAATTGAGTTTGTAAATTATGTTGATTTTCAATGCTTGTGGTGAGTTTGGTTTAT
GCAGCTTACTTTGGCTTATAGGATTACAAGTTACCAGTATAACTAGGCTGCAATTTTGTTGATTTTCCAGTGGTGACATG
ATCTTATTGGATTATAATCACGCATCAAATCCTGATGGAGTCTTAAGTACACTAGTGTCTAACATATATAAAGACTTAGT
GGAATCACCTTTAAACACTAACGCTTCACATGATACTTAGCATCAAGATGCTTAAGTTAACGCTTTACCACAAAATCTAG
GGTAAAATAATCTTAACAATACACAAATGTGGTAGAAAAACATAAAGAGAAAGTGGTATAAACTAAAAGAATATAAGGAA
TTGTGGTACAAATTTTAATTTTTTCAATGGAAAAAAATCTCAAACAAAATCTTAACTATTTAAAATTTACCAGAAAAACC
CAAATTAATTTATTGGTACAAATTAAACCCAAACTAGAAAATATTGGCAGATTCATAACACGATTTCAAAAACAAAATCC
AATTTTACTCTAAGAAAAAACTTAATTCTATTTGTTTGAAACTAGTTGTCGATTTTTTTTGTTTAAAAGTACATATTTAT
AATATAAAAGTAGTTATATAAAATAAAATTTCATTTGTATTCATGAAATAAATAGATAATCATCTTATATATTTAACTGC
TTATCTAACATCGACCTATTTTCATTTGTTCTTGAAATATAGACAGTTTTGCTCGATCTAGAAAACTTAACACTCTTTAT
GCATCATTTTTGGTACATGCATACCGCCATTATTGTAGTGCTAAAATAAATTGGATAAGAGATGTTAACACAAAACTAAC
TATATAATTATGATGAAAAAACTAAAATATGAAAATAACTCGAATAACATTCAATCATCTCGATATTGAGAAAACAAAAA
TTAGAGAGAAATAAGCAACGAAAATAATAATAGAGAAGCGATTTGGTTTTTAAAATTTGAAAAGCTAAAAGTAAAAATAT
ATGAATAGATGATTAAAAGCGAAACGTCATATCATTTTTCCGTGATAATATCTAAAAAGTTAATGAGAATATATCAAGTA
AAAATATATAAAGTAAATGAGAATTTTTTTAAGTTTCAAACAAATAGAATTAAGTTTTGTCTTTAAAAGTAAAACTGGAA
TTATTTGTTTGTTTGAGATTGTGTGTATGAATCTATCAATATTTTATAATTCAAGTTTTATTTTGTCACTAATAAATTAG
TTTAGTTTTTTGAAGGCGAATTTTAAATTAGTTTGGGAATTTTCCAGATTTATATTTTCACAATATAATTAAATTATATT
GATGGATTGTTTTATATATATAACTATAGCACTAAACAACTTTCAATAATTCTTCCGACGCAAAAGACTCTCTTGAGAAA
CCCTAATTTCAACTGAAAAAATGGCAGAAACCGCCGATACAATCAACACCACCGTCTCAACGCCGCAGCCACAATTAGAA
AGCAGATCAGACGAGACAAGTTGCCTCCAAAAACACAGATCTGACGCAACATCAGAGGTGACGAAAGAAGAGAAATCTGG
AGGAATCTTGTTCAGCGTTTGGCCACCGTGTCAGAAAAGTCGCGACTACGTGGTGAATAGTATGATCAAGACCTTATCCA
CAGACTCGATCCTCTCCTACAAATACGGAACGATTAAACCTGAGGAAGCCTCCGCCGTCGCGAAATCTATAGAGGAAAAG
GCTTACGACATCGCATCAAGGTTCGTGTCGAGTGATGGGATTAAGAATCTTGAGGTCTATGGCATAGAGACTAGCGAGCG
TATGATTGAATCTGCGGAGGTTCGATTCAAAGCCAATGGAAGTATGGAACTACTACTAAATCAAACAATAAAGATGATGC
AGTTGCTGATTTAGAGGAGAAGCTTGAGCGTTAAGTTTCCTTATCTCTTTTATGATCTATCTCTAGGGTTTGCTTTTGCT
AGATTTGAGATTCTCAAACCAGATTTGTTTCCTTCTTCTTAATATGAGTCGTTGATTGCTTTTGCATTATGTGGTTTAGT
ATCACACTTATTATTCCTATATAATGTTCAATTTCTTTCGTCCACCACCAGTAACTCTATGCAACTTCCCTCATTAGGTT
ATGAATAATCCTTGTAAACTTAAAATTATGATTAAGGCTAGGAGGCACGTTGATAGCTCAAACGGATTCGTTGAGGCTCG
TGAATAAGCAAAGAGAAGCAGAGAAACAGAGTGAAAACAGAGCAAGGAGAAACAGATTGTTTAACCACTAGCTTGAGAGT
CTAGTGAGTTGTATATAAATAGATAGAAGAGTATTGCACAAGTTATGTATTGATGTGTGTGTAACAAACGTATGGTTTGT
TAGAGGAGAGTTAGGAGATCTCTTGAACAAATCTTCATTGTTAGGGCTTGGAAGAATTTTAATCTGAAACTCACAAGGCA
TTGTAATCTGGAAATTCACCATTGGCATCTAAATCCAACAGAGCCAGAGTGTTTCCACCTATTGGACACAGCACTACTTT
TAACAACATCTTTTGACGGAAGCTGCCACTAGAGCATCTGACACATAAAACTGTGTCCTCTTGTCTTGCACTACAGGTTT
TGAGTTAATCGCTTCTCTTTCAAAACAACTTTGCTCCACTGAATTCCATTCACAGAATTGAACCGAAAACTACAGTTTTT
GAGTTCATCGCATCGATCGATTACTCAATTAGTTGCTTATTTGCGTCAATTATGGACATCTAACATTCAGCGTTTATTGT
ATACTGTATTAAAGCTCTTAATATAGACTCAGACAAAAATAGAATTGAGAATTGCATTCATAATACTTAGGAAAACCATA
CCAATCAGACAATTAAAACTCATAATCTAAACTAGAAACAGATCGAGTCAGGGACTTGATAGAAGCTTCCGTTGTCATGG
TTATAAAGAAAGACAGAATATTTGCTCTGATGTTGACTCA
>AT5G27950.1 | chr5:9981774-9984773 FORWARD LENGTH=3000
GAACAGAAGAAACAGGAGCTGGACCCCAAAGATCACAGTGAACTCTCTCTAGGGGTCTTGAAGCATTAAAGCCAACTGAC
CATTATTGGTGATGTGAGCTGTTGCTGCAGAGTCAGGAACCCAAGCACCATCATCAGTAAAATCAGTAATGTGCAAAGCA
GAGAACGTAGCAGCAGCAGCTTCAGAATGCTGATAGCTTTCATCGAAGCGATACCAACATTGAAGAGCAGGATGTCCTCT
TTTGCCACAGATCTGACAAGTTGGTCTTTCACTAGGAGAGGAAGACTGAGAACCTGAAGAGGGAAACTGTTGCTGAAAAC
CTCGACCTCTGGTTGAGTAGTTTCTGCGTCCTCTTCCTTTTGATCCTTTGCCTCGACCTTGATTGTTGAATGTACCAAAA
GCAAGATGCGGAGAAACGTCCGTTGTGTTGTAGCTTTGCATCCTATCATCAAAGCCTTTGAGACGATGCATGATTTCAGC
GTAGGTTGGGCCAGGAAAGGTATCTAAGGTATTCTCAAGCGAAGTGATGAGAGGTTCATATTCACGGGTTAAACCATGAA
CCATTGCAAAAATTTTCATCTTCTCTGTAACAAGACTCCCAACTGAAGCAAGCTGGTCACAAATAGTCTTGAGACAACGC
AAATATTCATCCATGGTTTTTCCTTCTTTTGACAAACCATGGAGACGGCGCTGAAGCTCAAAGACACGAGATGCAGAGAT
TCGATTGAAATGACCAACAAGATTTAGCCATACCTCTTGAGATGTTTTAGATCCAACAACCACACTGAGAATGTCTTCAG
AAAGCGAACCCAGAAGCCACGCCTTGACAACTTGATCTGAACGGTGCCAAGCTTCGTAGTCTGGATTTGCAACTGTATTT
GTGTGACCTTCAATGTGAGGAACCGGAATGGTGCTTGCTAGAACAGAGATGCTACCGGTGACAAAACCAAAAAGACCTTG
ACCAGAGAGAAACGATTCAAACTGTGATTTCCACAGTAAGTAGTTGCGATCTATAAGAGTTACAGTAACGCAATTTGAGA
TGTTTAGTGGAGGACATGAGTAAACTTCCATGGATTTGTCCATGGCTATGATACCATGAAGATATGAAGCTTAGATGGAA
AAATCTTTCTTTTGATTTTATTTCATTCAGCCTATTTTGTGATTACAACGATACATTGGTTTTATAGTTTCTATTTCTTA
ACCTAATGTATCCTTGATTTGCTTAGCTGTCTATTGATAATCACGTGGCATAGCTATCATCACACAATCTGAGAGCGTCG
TAACGGTTCCTTGTCGTCACTTCCGTATCTGATGATACAGATTGCTCTGCTGATCTTCTGTATTTGTCGCTTGTTGCAGG
TAGCCGTTGTATGGAGATGAGCTTTGGTGAAGACCGAATCGCATTGGGCTTCTGTATCTTTTGGCCCATTTGCAAAGATC
TATCGTTTTGAGCTGTGATTTTATTTGAGTATCATAAACCCAAAAATCATACAAGTATAATACAAAATCTCCAACAATAA
ACAAGTTTGAATATTAATTTTTAATATTCGGGATCCGTTTATTTTTGGGAACAAATTCAATTTCCTATTTCACCAACCAG
ATTGAATTCACCACCAAAAGAGATCGACGTGTGCCCGACATCAGACTTTGCAAGGCACATACCACCAAGATCTCATCTTT
AACGGTGTCCAATCTGCTCCTCCTCATTCATCTCCGCCGTCGACACTTTGAATCCCATGTATCATCATTCCCGTAAGTAA
ACTTCCGTCCATAAATTTACGACGGTGGAACCGAGATGAATATGGTGGGGAGACGGTGATGGAGATTAGATGGAGATGAG
ATGGAGATAGTGAAGGAAATGGTGATGGAGAAAACATTCACGGCGGCAGAAAAAATATGTTATGAAACCCTAATAGTTAA
GTCCCAAACAAACTCAAATTCCATCATTTTGTCGTAGTGGGCTAATATTGGACTATTGGGCTTAACATTGATAATGTGTA
TTTGATTAAGCCCAGGATACAAATATAATTTAAGCCCATAATACAAATATGTAGACATATTGAACGGATGCGGATATTCG
GCTCTGATTTTTTTCATAATCCGGATCCGTATCCGGATCCGCCGGATTCGTAAATGCTTTATCCGTATCCGGATCCGTCG
CACCCGGTTATTCGGTTTTCCGGATCAGATCACGGATCCGGATTTGAATACCCGCGGATAACGGATTTTAGTCCCAGGCC
TAATATACATGCTCTAATGAAGAAAAATAAAAGGAACAAACTTTTTCTATGCCTTTGAATGGACCTACCATGAACCTGAT
TCTCTCTTCAATCATTTTTTTTTCTTTCTTTTAGATTGTTTTTGATCCTGAAATGCTCAAAAAGTCGTCGTACTAATCCA
CTATCGTGTTGGAAGATGAAACAGAGTGAAAGAGACAGAAGAAACAAGAACCATTTGTGAAATCAAGAACCATCATTATT
CCATCACCAGACACAGAATTGTTCAATCATTTGACAAAAACCTTCTAATCCATACCCTTTTGTCAAAATCAACACTTGGG
TTTTCAATAGTTTATAGCTTTAAACCCATAAGAACGAATCTGGTTCTGTTTCTCTGGTTAATGATTGAGATTCTTCAAAG
TTTTGATTTTTTTTGTAGATTGCTTCATCTTCAATTTTCACTTTTCATTTGTATTAAACATTTTCTTGTTCCGAGGGGTT
TTCTTGTTTCTGACAAATAAAAAAAAACTTTCCTTTTCTCTCTCTGTTTTGAATTTACATTAATCAATTATCTGTCTCCT
GAGGTTTTATGACAACTCAAGTTGTCTTCTTGTTCAAAGTTCTGCAATAAATTATAATAATTGATAAGTTTAGAGTTCTT
TTTCCTTTGTTCCTAACTACCATTCTTTACATTGGATACGTTGAGTTTGTTGTCTTTGTCTCCATTCCACTCCCACTTCC
ACTTTTTTTTTTGTCAGATATTGGATCTCGTTCAGGTCAA
>AT5G27950.2 | chr5:9982557-9985556 FORWARD LENGTH=3000
ACTGAGAATGTCTTCAGAAAGCGAACCCAGAAGCCACGCCTTGACAACTTGATCTGAACGGTGCCAAGCTTCGTAGTCTG
GATTTGCAACTGTATTTGTGTGACCTTCAATGTGAGGAACCGGAATGGTGCTTGCTAGAACAGAGATGCTACCGGTGACA
AAACCAAAAAGACCTTGACCAGAGAGAAACGATTCAAACTGTGATTTCCACAGTAAGTAGTTGCGATCTATAAGAGTTAC
AGTAACGCAATTTGAGATGTTTAGTGGAGGACATGAGTAAACTTCCATGGATTTGTCCATGGCTATGATACCATGAAGAT
ATGAAGCTTAGATGGAAAAATCTTTCTTTTGATTTTATTTCATTCAGCCTATTTTGTGATTACAACGATACATTGGTTTT
ATAGTTTCTATTTCTTAACCTAATGTATCCTTGATTTGCTTAGCTGTCTATTGATAATCACGTGGCATAGCTATCATCAC
ACAATCTGAGAGCGTCGTAACGGTTCCTTGTCGTCACTTCCGTATCTGATGATACAGATTGCTCTGCTGATCTTCTGTAT
TTGTCGCTTGTTGCAGGTAGCCGTTGTATGGAGATGAGCTTTGGTGAAGACCGAATCGCATTGGGCTTCTGTATCTTTTG
GCCCATTTGCAAAGATCTATCGTTTTGAGCTGTGATTTTATTTGAGTATCATAAACCCAAAAATCATACAAGTATAATAC
AAAATCTCCAACAATAAACAAGTTTGAATATTAATTTTTAATATTCGGGATCCGTTTATTTTTGGGAACAAATTCAATTT
CCTATTTCACCAACCAGATTGAATTCACCACCAAAAGAGATCGACGTGTGCCCGACATCAGACTTTGCAAGGCACATACC
ACCAAGATCTCATCTTTAACGGTGTCCAATCTGCTCCTCCTCATTCATCTCCGCCGTCGACACTTTGAATCCCATGTATC
ATCATTCCCGTAAGTAAACTTCCGTCCATAAATTTACGACGGTGGAACCGAGATGAATATGGTGGGGAGACGGTGATGGA
GATTAGATGGAGATGAGATGGAGATAGTGAAGGAAATGGTGATGGAGAAAACATTCACGGCGGCAGAAAAAATATGTTAT
GAAACCCTAATAGTTAAGTCCCAAACAAACTCAAATTCCATCATTTTGTCGTAGTGGGCTAATATTGGACTATTGGGCTT
AACATTGATAATGTGTATTTGATTAAGCCCAGGATACAAATATAATTTAAGCCCATAATACAAATATGTAGACATATTGA
ACGGATGCGGATATTCGGCTCTGATTTTTTTCATAATCCGGATCCGTATCCGGATCCGCCGGATTCGTAAATGCTTTATC
CGTATCCGGATCCGTCGCACCCGGTTATTCGGTTTTCCGGATCAGATCACGGATCCGGATTTGAATACCCGCGGATAACG
GATTTTAGTCCCAGGCCTAATATACATGCTCTAATGAAGAAAAATAAAAGGAACAAACTTTTTCTATGCCTTTGAATGGA
CCTACCATGAACCTGATTCTCTCTTCAATCATTTTTTTTTCTTTCTTTTAGATTGTTTTTGATCCTGAAATGCTCAAAAA
GTCGTCGTACTAATCCACTATCGTGTTGGAAGATGAAACAGAGTGAAAGAGACAGAAGAAACAAGAACCATTTGTGAAAT
CAAGAACCATCATTATTCCATCACCAGACACAGAATTGTTCAATCATTTGACAAAAACCTTCTAATCCATACCCTTTTGT
CAAAATCAACACTTGGGTTTTCAATAGTTTATAGCTTTAAACCCATAAGAACGAATCTGGTTCTGTTTCTCTGGTTAATG
ATTGAGATTCTTCAAAGTTTTGATTTTTTTTGTAGATTGCTTCATCTTCAATTTTCACTTTTCATTTGTATTAAACATTT
TCTTGTTCCGAGGGGTTTTCTTGTTTCTGACAAATAAAAAAAAACTTTCCTTTTCTCTCTCTGTTTTGAATTTACATTAA
TCAATTATCTGTCTCCTGAGGTTTTATGACAACTCAAGTTGTCTTCTTGTTCAAAGTTCTGCAATAAATTATAATAATTG
ATAAGTTTAGAGTTCTTTTTCCTTTGTTCCTAACTACCATTCTTTACATTGGATACGTTGAGTTTGTTGTCTTTGTCTCC
ATTCCACTCCCACTTCCACTTTTTTTTTTGTCAGATATTGGATCTCGTTCAGGTCAAATGTTGATTTCAGCTGAAAAAGG
AGAGATCTTGATCCCTCAATCTCCACTTAGCTCTGAATCTGTTGTTCCTTTGGTCTATACTGATGTCAATGTTGTTCCTG
AACATGAAAGTAATCAGCTTGAGAAGTCAATATCAAACCTTGAAGGTATCTCTTTATTTTGCTTCTTCTCAGTTATTTGA
TCAATAGGTTTTAAAAAATGAATTTTTGGGTTGGTATTGTTACAGAAGAAGTTTTTGAATTGAAGTTGAAGCTTAAGTCT
TTGGATGAAAAGAGAAAGCAAGTTCTGAATAAGATTATAGACACTAAAGGTTTGTTATCACTTATCACATTTTGAAACTT
CTTTTGTGGGTTTAGTTTTGATTGTGTTAAGATTAAGGATTTGGCTTAAATTGCAGGAAGTATACGTGTGTTTTGTAGAG
TTAGACCATTTCTATTAACGGAAAGGAGACCGATTAGGGAACCTGTTTCGTTTGGACCAGATAATGTTGTTATAAGATCT
GCTGGAAGTAGTAAAGAATTTGAGTTTGATAAAGTTTTTCATCAATCAGCAACTCAAGGTTAGTCTACTGTTAGGCTTTA
GTGATATCACTTCTTTTGGTTTCTTAGCTTTCTGTTTCCTTCCAGTTGTGAGTAAATGAGGCCTTCTTCTCCTGGTTGAA
AAAAAAAACTCTGTAGAAGAAGTTTTCGGAGAAGTGAAACCGATTCTTAGATCTGCTCTTGATGGTCACAATGTATGTGT
CTTGGCGTATGGTCAAACGGGAACTGGCAAGACTTTTACC
>AT5G27960.1 | chr5:9992771-9995770 REVERSE LENGTH=3000
GGTGATCGTGGACCGTCTGACTAAATCAACACATTTTCTGGCCATCAGAAAAATCGATGGAGCGGCGGTGTTGGCTAAGA
AATATGAAAACGAGATCGTGAAGTTGTTGGAAAGTGTATATTTGTTGGAAAGATCAAAATATAAAACACCATACTTTAAA
CCATATATTAAAAATATTGTTTTAACAACAAAATCAAACACATAATAGTACATTGTATAGTATATCTATAATAACTCAAA
ATACAAACATCATAACGCTCAAAGTCAAAAATATTGTCTTCATTATCATTTTATCAACTCTATAACGTTACTTATAAAGT
CATAATAGCCTAATAATCATCATATTAAAGTAAAGAATTTAATTATATTTCTTATAATAGTTTTCTGGGTCACTATTCAC
AATCTTAATTATTTTAGAACAAATAATTGTTTGTTAATAAGTTAAGAAAACACCAAAAATTCATATATGTACTTCTAAAT
TATTTATTTAATACATCTAAAATTGGTTTCGCAAAAATCGCAACGCTTAAAAAACAAAATTCGTTCTTTCAAATAGTTTT
CAATTTGACATTTACATAAATCTCTTTTGAAGCAGATAACAAACCTCTACCAAAACTTTTCTACAAGCTAAGATATTATA
TTATTGAAATTGTATGTTTTTATCTTGATAACTAATAAAAGCAGTCTAAAATTCTTAAATGTGGGTTCCAAAGCTATAAT
TGGATCATATTTTCTTACCAATTCTCTCATGTCTACATAAAGCTATTTATTTTAGGGATATAAATAAGATAAAAAAATAT
GGTAATGCCAGCTAAATTACTCTTCATTATTAGCTGGTAAAATTTATTTCTAAAAGTGCAATAAAAAATATATAATATCT
GGTCAATGCCCCAAAAGGTATAATATCCACATGATTTTATAAATTATAATTTTATATCCAATCATGTTTATACATGTGTA
CCTGCATTAATATCCATTTGAATGTAAAAAATAATAAAAAAAGCAAAAATCATATTACTGTATTAAACTCTTGATTTTAC
CCAAATTATGCATATATTTTCTAAATGTAAATAATTTTCATAAATAATTTTTTTATATGTCATTATTAATAAATAAATAA
ATAAATACATGTAGTCATATTAATGTATTAAACTCTTGATTTTATCCTTATATGTAGTCCATTTTTAAAAATACTCATTC
TCTTGAGCAAAAATACCAAATTACTCTCATCTAATGAGAACAAGTAATTTATAAACTGAAATTTTCCCGCTAAAAGTTTT
TTTTCCCGCCAAAGTTTTTTCTCTGTAACAAATTTTTTTCCAGCTAAAAACATGCATTTAAAAATCCTTATAAAGTGTTT
TAAAAGCTTTGTAAATTTGTTAAAAACCCTTGTGAATCATTTTAAAACCTATTAAAATCTTTATAAAGTTTTTAAATATA
TATGTAAATACTTAAAAACCCATTTTAAAACCTTTGTTTTACATTTTAAAACCTTTTACAATGATTTTAAAAGATTTACA
AGAATTTTTAAAGGATTTAAAAGGATTTTAAAAACATTTGTAAATCTTTTAAAAACCCTTGTAAATCCTTTAAAACCCTT
GTAAACAATTTAAAAATCTTTTAAAACCCCTTAATAAATTTTGAACCATTTTAAAACTCTTATGAACCTCTTACAAAATA
TTTTAAAAACCCTTGTAAGTCCTTTAAAACCCTTGTAAACCATTAAAAATCTTTTCAATTTCTTGTAAACCCTTTAATAA
TTTTTAAACCATTTTAAAATTCTTTAAAAATATTTTAAAATTCTTTTAAAAATCTTTTTTAATCTTTTAAAAACCCTTGT
AAATCTTTTAAAACCTTTTTAAAATGTTTTAAAATCACTTGTAAATCTTTTAAAACCCTTTAAAAATATTTTAAAATCTT
TTGTAAATCTTTTAAAAACCTTTTACACTTTATAAAAATCTCTTAAAATCCCTAATCTTTTAAAACTCTTTTACACCTTT
TTTAAAAATCTTTTAAAATCCCTTGTAAATCTTTTAAAACCCTTTAAAATCTCATTTCAAAAATCTCTTAAAATCCTTTA
TAATTTTTTTTTGCGGAAAAAATGTTTTTAAGAAACCTTTTTGGCAGAAAAGTTTTTTTTAAAATTTTTTGGCCGGAAAC
TTTTGGCGGAAAATTTATTTTCAGAATATTTTTGGCGGGAAAAAATTAATATTTCATTTTTTACTTAAAACATTTTCTAA
ATAGGGGTAAAATGGTCATTAAAAATTAAGAGAAAGTATAAATGAAAATAACAAATAAGAAAATGCATTATTGAAAAGGA
TAGTGTTGAAAGGGCATTCATAACAATTATTCAAAGTTTTTGGCGTTTATGTGAGATGTTCTTTGCATATTTTCAAATTG
TTTGCCCATTCTAAAAATTTATTTGTATGATTCAAAGTACATCTTTAAATTACTGTAGATAACAAACTTTCTGAAATTTA
CTTTAGATAACAAACTTTAGAGTAATTTCTAGCTTACCACAATTCTATATACATTGACAATATATTACTGTATTTTAAAA
GTACAATCACTTAAAACTATTACAAAACTTCACATTCTAAGAACAAAGTAAGCTAGAAATTATTCTTAGTAAAAAAAAAC
AATGAGAGTAAGAGAAATTAATTCTTAGTATAAACAAAACTTAGAAATAAAAATATTATATTACATGCCCCCTCATATTA
CATGGATAGATTTTTTTCTTTTTTTTGTCATCAGATATTATTTAGGATCAGACGAGCCAAACTTTAGATAAGAAAAAATA
TTTTTATATAGATAATAATGAATTACCTGGTCAATTAATTGATAAGAGATTTCCTGGATGTTATTTAGAATTAATGAGTC
CACCAAAGTGATAAGAATCCTAGTGACTATAAAATCATCTTTCTTTGCTATATAAACATTCTTTGAGTAAACAAATTAAA
CAAACCACACAAAACAAAACAAAAAAACATATTGATGGGG
>AT5G27970.4 | chr5:10001720-10004719 FORWARD LENGTH=3000
TCCGATCTAAATGTTAGTGTCTTGAAGTTGTAACTCTCCTTAGTTTCTCAATGTTATGATCGATAATGGTGATGAAGCAA
GGTTGCAGGGACGAAGACGACGTTATATACACATGTATATACACACTTCATGATTAGGTTTTGTTGTTAGGTTTTTGTTG
GGCCTATAATGGGCTTAGTGAGAAATTGAGTCTCACATTGAAACCTTATATTACAGATAAAATCTTAGAATTAATGGATT
TGGGTAGATAATAATATGGGGCGCTATACTATAGGTAAAATCATATAATTAACAATCAAAATATAAATATACAATCTTAA
ACACTAAATAGAATTATTTTTTTAAAGAAACACATCTCAATTCTTTTATAAGAAGTTTATACATTATAAACGTAAAATGG
TCTCTATTTTCCCACGAGAACGATCGTATCTAGCCAGATAAAGCCCGATCTTTGACCTTTGTCTGTATACACATGAAACG
GAAGTTAAATGCTTATTTCCCCACCAATTGAAAGTTCGAGAGCTTAATGTCCATGAATCCTGGTTTCGTCGGTTTAGTGC
GTAAACCCGAGACGAAACAATGTTTCGGTCGTAACTTAACCAAAAAAAAAAAACAGATTACAACCTATTGTCGTTGTCTT
CATAAAAATCAAAATCCCAAAACCCCCAAATTCAAATTAAGAACCCTAAAAAGCTGAATTCTTAATTTTGTAATTGAAAA
CCGGATTTCCAGTTTAGGATGAGCAACCTTTCATCGAGTTCGACGGGATCAACGGGACCACGTGGAAGAGGAAGAGTGGT
CGAAGTGCCATCAAGATGATGGTGCGAGGAACTAAATTGGTAGTCAACATAAAATTGAGGATTTAAATCACCAAGTACAT
AGTTCATGCTTTAAACCAACGAAAATGGTAAACTAATGATTTAAATGACATTTTTCCCAATGTATATATATAATAACTAC
CCAACACTATGAATCATGATAGTTCCTTTTTTCTTTGATAATATTAAGGACATCAAGGCACTAACAAACATGGCAACCTT
ATGAAAGTATAAAACAATTTACATAACAAAAAGGTTAAGACCAATTAGTTTAACTAAAAATGAATGTTATCGAATTTACA
AAATTATACGTGATTTGAAGTATTCCATTATATACATTTTTTTTGGGACAAATTCCATTACATACATGTTTTTTTTTGGG
ACAAATTCCATTACATACATGTTTTTTGGGGACAAATTCCATAAACAAAAAATACTTCACTTTTTTTCTCTCTCTCGGGC
AACTTTCTAAATCTAGTTTTTTTTTCTTCTTTTTTTTTATTTCTTTTTAATCTTCACTTGAGGTTTACGACTTCAACGGT
GAATCAAGGGGGAGCAAGCTTCCTTCTCCAACAACGGTGATGTGTGTTATTCGTCATGTGACGCATCTATGGCTCTTTCA
TGGCGGTTTGAGAAGCTATGATATCGTTCGCTCTGATTCGAGGACGGAGGTTTCATAGACGAGTGTCTCACGGCTCATCC
GCCCTATTGGCCGCTGCGACTAGCGGTGGAAGTTATCCGACGACTTTTTTCGTGCTATGTTTGTCAATCTCCCAAAATAT
TTCTGTATCTAGATTATTCTTTTTTGGTTCATTATAAATAAATATATTTAATTTTAAACGTTCATAGTGTATTTTAAATT
TGGAACCAATAAAATGGGAGAGAAATAACACATGTCAAATAAAGAGATGACATATGTCACAACTTTAGAACATATGTTTT
GTGAAAAACTTATTTTATTATATAAGATATGTTGGTTGTAACAAAAAATAAAATAAAAAATTCTACTTCACGGGTTCTCT
CCTAGTTTCTTTAATGAGTTATCCGAACCAAATAAAAACTTGATTCGAATCCGGATTTTATTCAATCGAACTGAACTAAT
CAAAATTTCATCAAAAAGTAATAAATCTTCTTAATATATTTATATCATTGAAACATATTAAAAGTCTATAAAATAATTAG
GTTTTTAATAAAGAAATCCAGCCCCAATCCAAAAGAAAAGACCAACTAATTCCTCGCCTTTTGCAATTTCGTATAATTAT
TTCCCAATTTTTGTGTTTGTTAATTAAATCTCTAAATGTTCGCTGACTTCATAAATTTGGATTACGTAAAAAACGACTTT
CATTAGTAAAAAGCTGAAGAAGAGTGGTGAACATATTGTACCACGACCCCTCTTGTTCTACACATCTATCGAAAAGCTTA
GAGACTAACAATATTTTATGTAAGAAAGTTGTTTTTTTTTATTCTAGACTTTCACATGATAACAAAAAATATAACATATA
TCTAGCTAGATATTTACATAATGATTCCATAGTAGAATCATATTTTTGTTTGTGTGAAATGATTGTAATGTTTTCCTCAT
CTTGAAGATTCAAATCCTTTTTTTCAGAAGTTGTACAAACCACAACCAAATATCTTTATCTTCCACCTCAACCATTGTTT
AAAGAATTAGCTACAAACATTTACGGTTATCTTCCACCTCAACCATTGTTAACAGTTAGACTTTTATGAAGTCAACAAAT
TCTTAAAGACAATTGGCAAACGCAAAATTTAGTCATTTTATCCAAAATTCTAAACTGAAACGGAGCCAAAATAAAATTCA
GTTTTATTTGGTGCCTAATTTATAAAATCCAATAATACGTAACCCACAAATCTCGAACCAAACTATACCAAAGAATACCC
AAAATTAATATCAGATTTGAGGCACGTGAGATACGCCTGCTAAGATACACACAGCTCGAAATCTGAGTCCTTCTCTTCTT
TTTCGCCATCGGAAAGTTCTTACCTTCGATTTCAATTTCTTGCTTTCTTCTCAGTTCGTCACGATCGGAGCTTTTTGTCC
GATCTCAAATGCCCAAACTCCTCCATTTAGTTATCTTCCCGGTAGCATCTAAGTAGCTTGAAATCCCTAATATCGGAGTT
GCTCTCTCCCAGAAAATCTCGAGAGGTTCAAGTAACGAAA
>AT5G27970.5 | chr5:10001720-10004719 FORWARD LENGTH=3000
TCCGATCTAAATGTTAGTGTCTTGAAGTTGTAACTCTCCTTAGTTTCTCAATGTTATGATCGATAATGGTGATGAAGCAA
GGTTGCAGGGACGAAGACGACGTTATATACACATGTATATACACACTTCATGATTAGGTTTTGTTGTTAGGTTTTTGTTG
GGCCTATAATGGGCTTAGTGAGAAATTGAGTCTCACATTGAAACCTTATATTACAGATAAAATCTTAGAATTAATGGATT
TGGGTAGATAATAATATGGGGCGCTATACTATAGGTAAAATCATATAATTAACAATCAAAATATAAATATACAATCTTAA
ACACTAAATAGAATTATTTTTTTAAAGAAACACATCTCAATTCTTTTATAAGAAGTTTATACATTATAAACGTAAAATGG
TCTCTATTTTCCCACGAGAACGATCGTATCTAGCCAGATAAAGCCCGATCTTTGACCTTTGTCTGTATACACATGAAACG
GAAGTTAAATGCTTATTTCCCCACCAATTGAAAGTTCGAGAGCTTAATGTCCATGAATCCTGGTTTCGTCGGTTTAGTGC
GTAAACCCGAGACGAAACAATGTTTCGGTCGTAACTTAACCAAAAAAAAAAAACAGATTACAACCTATTGTCGTTGTCTT
CATAAAAATCAAAATCCCAAAACCCCCAAATTCAAATTAAGAACCCTAAAAAGCTGAATTCTTAATTTTGTAATTGAAAA
CCGGATTTCCAGTTTAGGATGAGCAACCTTTCATCGAGTTCGACGGGATCAACGGGACCACGTGGAAGAGGAAGAGTGGT
CGAAGTGCCATCAAGATGATGGTGCGAGGAACTAAATTGGTAGTCAACATAAAATTGAGGATTTAAATCACCAAGTACAT
AGTTCATGCTTTAAACCAACGAAAATGGTAAACTAATGATTTAAATGACATTTTTCCCAATGTATATATATAATAACTAC
CCAACACTATGAATCATGATAGTTCCTTTTTTCTTTGATAATATTAAGGACATCAAGGCACTAACAAACATGGCAACCTT
ATGAAAGTATAAAACAATTTACATAACAAAAAGGTTAAGACCAATTAGTTTAACTAAAAATGAATGTTATCGAATTTACA
AAATTATACGTGATTTGAAGTATTCCATTATATACATTTTTTTTGGGACAAATTCCATTACATACATGTTTTTTTTTGGG
ACAAATTCCATTACATACATGTTTTTTGGGGACAAATTCCATAAACAAAAAATACTTCACTTTTTTTCTCTCTCTCGGGC
AACTTTCTAAATCTAGTTTTTTTTTCTTCTTTTTTTTTATTTCTTTTTAATCTTCACTTGAGGTTTACGACTTCAACGGT
GAATCAAGGGGGAGCAAGCTTCCTTCTCCAACAACGGTGATGTGTGTTATTCGTCATGTGACGCATCTATGGCTCTTTCA
TGGCGGTTTGAGAAGCTATGATATCGTTCGCTCTGATTCGAGGACGGAGGTTTCATAGACGAGTGTCTCACGGCTCATCC
GCCCTATTGGCCGCTGCGACTAGCGGTGGAAGTTATCCGACGACTTTTTTCGTGCTATGTTTGTCAATCTCCCAAAATAT
TTCTGTATCTAGATTATTCTTTTTTGGTTCATTATAAATAAATATATTTAATTTTAAACGTTCATAGTGTATTTTAAATT
TGGAACCAATAAAATGGGAGAGAAATAACACATGTCAAATAAAGAGATGACATATGTCACAACTTTAGAACATATGTTTT
GTGAAAAACTTATTTTATTATATAAGATATGTTGGTTGTAACAAAAAATAAAATAAAAAATTCTACTTCACGGGTTCTCT
CCTAGTTTCTTTAATGAGTTATCCGAACCAAATAAAAACTTGATTCGAATCCGGATTTTATTCAATCGAACTGAACTAAT
CAAAATTTCATCAAAAAGTAATAAATCTTCTTAATATATTTATATCATTGAAACATATTAAAAGTCTATAAAATAATTAG
GTTTTTAATAAAGAAATCCAGCCCCAATCCAAAAGAAAAGACCAACTAATTCCTCGCCTTTTGCAATTTCGTATAATTAT
TTCCCAATTTTTGTGTTTGTTAATTAAATCTCTAAATGTTCGCTGACTTCATAAATTTGGATTACGTAAAAAACGACTTT
CATTAGTAAAAAGCTGAAGAAGAGTGGTGAACATATTGTACCACGACCCCTCTTGTTCTACACATCTATCGAAAAGCTTA
GAGACTAACAATATTTTATGTAAGAAAGTTGTTTTTTTTTATTCTAGACTTTCACATGATAACAAAAAATATAACATATA
TCTAGCTAGATATTTACATAATGATTCCATAGTAGAATCATATTTTTGTTTGTGTGAAATGATTGTAATGTTTTCCTCAT
CTTGAAGATTCAAATCCTTTTTTTCAGAAGTTGTACAAACCACAACCAAATATCTTTATCTTCCACCTCAACCATTGTTT
AAAGAATTAGCTACAAACATTTACGGTTATCTTCCACCTCAACCATTGTTAACAGTTAGACTTTTATGAAGTCAACAAAT
TCTTAAAGACAATTGGCAAACGCAAAATTTAGTCATTTTATCCAAAATTCTAAACTGAAACGGAGCCAAAATAAAATTCA
GTTTTATTTGGTGCCTAATTTATAAAATCCAATAATACGTAACCCACAAATCTCGAACCAAACTATACCAAAGAATACCC
AAAATTAATATCAGATTTGAGGCACGTGAGATACGCCTGCTAAGATACACACAGCTCGAAATCTGAGTCCTTCTCTTCTT
TTTCGCCATCGGAAAGTTCTTACCTTCGATTTCAATTTCTTGCTTTCTTCTCAGTTCGTCACGATCGGAGCTTTTTGTCC
GATCTCAAATGCCCAAACTCCTCCATTTAGTTATCTTCCCGGTAGCATCTAAGTAGCTTGAAATCCCTAATATCGGAGTT
GCTCTCTCCCAGAAAATCTCGAGAGGTTCAAGTAACGAAA
>AT5G27970.1 | chr5:10001720-10004719 FORWARD LENGTH=3000
TCCGATCTAAATGTTAGTGTCTTGAAGTTGTAACTCTCCTTAGTTTCTCAATGTTATGATCGATAATGGTGATGAAGCAA
GGTTGCAGGGACGAAGACGACGTTATATACACATGTATATACACACTTCATGATTAGGTTTTGTTGTTAGGTTTTTGTTG
GGCCTATAATGGGCTTAGTGAGAAATTGAGTCTCACATTGAAACCTTATATTACAGATAAAATCTTAGAATTAATGGATT
TGGGTAGATAATAATATGGGGCGCTATACTATAGGTAAAATCATATAATTAACAATCAAAATATAAATATACAATCTTAA
ACACTAAATAGAATTATTTTTTTAAAGAAACACATCTCAATTCTTTTATAAGAAGTTTATACATTATAAACGTAAAATGG
TCTCTATTTTCCCACGAGAACGATCGTATCTAGCCAGATAAAGCCCGATCTTTGACCTTTGTCTGTATACACATGAAACG
GAAGTTAAATGCTTATTTCCCCACCAATTGAAAGTTCGAGAGCTTAATGTCCATGAATCCTGGTTTCGTCGGTTTAGTGC
GTAAACCCGAGACGAAACAATGTTTCGGTCGTAACTTAACCAAAAAAAAAAAACAGATTACAACCTATTGTCGTTGTCTT
CATAAAAATCAAAATCCCAAAACCCCCAAATTCAAATTAAGAACCCTAAAAAGCTGAATTCTTAATTTTGTAATTGAAAA
CCGGATTTCCAGTTTAGGATGAGCAACCTTTCATCGAGTTCGACGGGATCAACGGGACCACGTGGAAGAGGAAGAGTGGT
CGAAGTGCCATCAAGATGATGGTGCGAGGAACTAAATTGGTAGTCAACATAAAATTGAGGATTTAAATCACCAAGTACAT
AGTTCATGCTTTAAACCAACGAAAATGGTAAACTAATGATTTAAATGACATTTTTCCCAATGTATATATATAATAACTAC
CCAACACTATGAATCATGATAGTTCCTTTTTTCTTTGATAATATTAAGGACATCAAGGCACTAACAAACATGGCAACCTT
ATGAAAGTATAAAACAATTTACATAACAAAAAGGTTAAGACCAATTAGTTTAACTAAAAATGAATGTTATCGAATTTACA
AAATTATACGTGATTTGAAGTATTCCATTATATACATTTTTTTTGGGACAAATTCCATTACATACATGTTTTTTTTTGGG
ACAAATTCCATTACATACATGTTTTTTGGGGACAAATTCCATAAACAAAAAATACTTCACTTTTTTTCTCTCTCTCGGGC
AACTTTCTAAATCTAGTTTTTTTTTCTTCTTTTTTTTTATTTCTTTTTAATCTTCACTTGAGGTTTACGACTTCAACGGT
GAATCAAGGGGGAGCAAGCTTCCTTCTCCAACAACGGTGATGTGTGTTATTCGTCATGTGACGCATCTATGGCTCTTTCA
TGGCGGTTTGAGAAGCTATGATATCGTTCGCTCTGATTCGAGGACGGAGGTTTCATAGACGAGTGTCTCACGGCTCATCC
GCCCTATTGGCCGCTGCGACTAGCGGTGGAAGTTATCCGACGACTTTTTTCGTGCTATGTTTGTCAATCTCCCAAAATAT
TTCTGTATCTAGATTATTCTTTTTTGGTTCATTATAAATAAATATATTTAATTTTAAACGTTCATAGTGTATTTTAAATT
TGGAACCAATAAAATGGGAGAGAAATAACACATGTCAAATAAAGAGATGACATATGTCACAACTTTAGAACATATGTTTT
GTGAAAAACTTATTTTATTATATAAGATATGTTGGTTGTAACAAAAAATAAAATAAAAAATTCTACTTCACGGGTTCTCT
CCTAGTTTCTTTAATGAGTTATCCGAACCAAATAAAAACTTGATTCGAATCCGGATTTTATTCAATCGAACTGAACTAAT
CAAAATTTCATCAAAAAGTAATAAATCTTCTTAATATATTTATATCATTGAAACATATTAAAAGTCTATAAAATAATTAG
GTTTTTAATAAAGAAATCCAGCCCCAATCCAAAAGAAAAGACCAACTAATTCCTCGCCTTTTGCAATTTCGTATAATTAT
TTCCCAATTTTTGTGTTTGTTAATTAAATCTCTAAATGTTCGCTGACTTCATAAATTTGGATTACGTAAAAAACGACTTT
CATTAGTAAAAAGCTGAAGAAGAGTGGTGAACATATTGTACCACGACCCCTCTTGTTCTACACATCTATCGAAAAGCTTA
GAGACTAACAATATTTTATGTAAGAAAGTTGTTTTTTTTTATTCTAGACTTTCACATGATAACAAAAAATATAACATATA
TCTAGCTAGATATTTACATAATGATTCCATAGTAGAATCATATTTTTGTTTGTGTGAAATGATTGTAATGTTTTCCTCAT
CTTGAAGATTCAAATCCTTTTTTTCAGAAGTTGTACAAACCACAACCAAATATCTTTATCTTCCACCTCAACCATTGTTT
AAAGAATTAGCTACAAACATTTACGGTTATCTTCCACCTCAACCATTGTTAACAGTTAGACTTTTATGAAGTCAACAAAT
TCTTAAAGACAATTGGCAAACGCAAAATTTAGTCATTTTATCCAAAATTCTAAACTGAAACGGAGCCAAAATAAAATTCA
GTTTTATTTGGTGCCTAATTTATAAAATCCAATAATACGTAACCCACAAATCTCGAACCAAACTATACCAAAGAATACCC
AAAATTAATATCAGATTTGAGGCACGTGAGATACGCCTGCTAAGATACACACAGCTCGAAATCTGAGTCCTTCTCTTCTT
TTTCGCCATCGGAAAGTTCTTACCTTCGATTTCAATTTCTTGCTTTCTTCTCAGTTCGTCACGATCGGAGCTTTTTGTCC
GATCTCAAATGCCCAAACTCCTCCATTTAGTTATCTTCCCGGTAGCATCTAAGTAGCTTGAAATCCCTAATATCGGAGTT
GCTCTCTCCCAGAAAATCTCGAGAGGTTCAAGTAACGAAA
>AT5G27970.3 | chr5:10001720-10004719 FORWARD LENGTH=3000
TCCGATCTAAATGTTAGTGTCTTGAAGTTGTAACTCTCCTTAGTTTCTCAATGTTATGATCGATAATGGTGATGAAGCAA
GGTTGCAGGGACGAAGACGACGTTATATACACATGTATATACACACTTCATGATTAGGTTTTGTTGTTAGGTTTTTGTTG
GGCCTATAATGGGCTTAGTGAGAAATTGAGTCTCACATTGAAACCTTATATTACAGATAAAATCTTAGAATTAATGGATT
TGGGTAGATAATAATATGGGGCGCTATACTATAGGTAAAATCATATAATTAACAATCAAAATATAAATATACAATCTTAA
ACACTAAATAGAATTATTTTTTTAAAGAAACACATCTCAATTCTTTTATAAGAAGTTTATACATTATAAACGTAAAATGG
TCTCTATTTTCCCACGAGAACGATCGTATCTAGCCAGATAAAGCCCGATCTTTGACCTTTGTCTGTATACACATGAAACG
GAAGTTAAATGCTTATTTCCCCACCAATTGAAAGTTCGAGAGCTTAATGTCCATGAATCCTGGTTTCGTCGGTTTAGTGC
GTAAACCCGAGACGAAACAATGTTTCGGTCGTAACTTAACCAAAAAAAAAAAACAGATTACAACCTATTGTCGTTGTCTT
CATAAAAATCAAAATCCCAAAACCCCCAAATTCAAATTAAGAACCCTAAAAAGCTGAATTCTTAATTTTGTAATTGAAAA
CCGGATTTCCAGTTTAGGATGAGCAACCTTTCATCGAGTTCGACGGGATCAACGGGACCACGTGGAAGAGGAAGAGTGGT
CGAAGTGCCATCAAGATGATGGTGCGAGGAACTAAATTGGTAGTCAACATAAAATTGAGGATTTAAATCACCAAGTACAT
AGTTCATGCTTTAAACCAACGAAAATGGTAAACTAATGATTTAAATGACATTTTTCCCAATGTATATATATAATAACTAC
CCAACACTATGAATCATGATAGTTCCTTTTTTCTTTGATAATATTAAGGACATCAAGGCACTAACAAACATGGCAACCTT
ATGAAAGTATAAAACAATTTACATAACAAAAAGGTTAAGACCAATTAGTTTAACTAAAAATGAATGTTATCGAATTTACA
AAATTATACGTGATTTGAAGTATTCCATTATATACATTTTTTTTGGGACAAATTCCATTACATACATGTTTTTTTTTGGG
ACAAATTCCATTACATACATGTTTTTTGGGGACAAATTCCATAAACAAAAAATACTTCACTTTTTTTCTCTCTCTCGGGC
AACTTTCTAAATCTAGTTTTTTTTTCTTCTTTTTTTTTATTTCTTTTTAATCTTCACTTGAGGTTTACGACTTCAACGGT
GAATCAAGGGGGAGCAAGCTTCCTTCTCCAACAACGGTGATGTGTGTTATTCGTCATGTGACGCATCTATGGCTCTTTCA
TGGCGGTTTGAGAAGCTATGATATCGTTCGCTCTGATTCGAGGACGGAGGTTTCATAGACGAGTGTCTCACGGCTCATCC
GCCCTATTGGCCGCTGCGACTAGCGGTGGAAGTTATCCGACGACTTTTTTCGTGCTATGTTTGTCAATCTCCCAAAATAT
TTCTGTATCTAGATTATTCTTTTTTGGTTCATTATAAATAAATATATTTAATTTTAAACGTTCATAGTGTATTTTAAATT
TGGAACCAATAAAATGGGAGAGAAATAACACATGTCAAATAAAGAGATGACATATGTCACAACTTTAGAACATATGTTTT
GTGAAAAACTTATTTTATTATATAAGATATGTTGGTTGTAACAAAAAATAAAATAAAAAATTCTACTTCACGGGTTCTCT
CCTAGTTTCTTTAATGAGTTATCCGAACCAAATAAAAACTTGATTCGAATCCGGATTTTATTCAATCGAACTGAACTAAT
CAAAATTTCATCAAAAAGTAATAAATCTTCTTAATATATTTATATCATTGAAACATATTAAAAGTCTATAAAATAATTAG
GTTTTTAATAAAGAAATCCAGCCCCAATCCAAAAGAAAAGACCAACTAATTCCTCGCCTTTTGCAATTTCGTATAATTAT
TTCCCAATTTTTGTGTTTGTTAATTAAATCTCTAAATGTTCGCTGACTTCATAAATTTGGATTACGTAAAAAACGACTTT
CATTAGTAAAAAGCTGAAGAAGAGTGGTGAACATATTGTACCACGACCCCTCTTGTTCTACACATCTATCGAAAAGCTTA
GAGACTAACAATATTTTATGTAAGAAAGTTGTTTTTTTTTATTCTAGACTTTCACATGATAACAAAAAATATAACATATA
TCTAGCTAGATATTTACATAATGATTCCATAGTAGAATCATATTTTTGTTTGTGTGAAATGATTGTAATGTTTTCCTCAT
CTTGAAGATTCAAATCCTTTTTTTCAGAAGTTGTACAAACCACAACCAAATATCTTTATCTTCCACCTCAACCATTGTTT
AAAGAATTAGCTACAAACATTTACGGTTATCTTCCACCTCAACCATTGTTAACAGTTAGACTTTTATGAAGTCAACAAAT
TCTTAAAGACAATTGGCAAACGCAAAATTTAGTCATTTTATCCAAAATTCTAAACTGAAACGGAGCCAAAATAAAATTCA
GTTTTATTTGGTGCCTAATTTATAAAATCCAATAATACGTAACCCACAAATCTCGAACCAAACTATACCAAAGAATACCC
AAAATTAATATCAGATTTGAGGCACGTGAGATACGCCTGCTAAGATACACACAGCTCGAAATCTGAGTCCTTCTCTTCTT
TTTCGCCATCGGAAAGTTCTTACCTTCGATTTCAATTTCTTGCTTTCTTCTCAGTTCGTCACGATCGGAGCTTTTTGTCC
GATCTCAAATGCCCAAACTCCTCCATTTAGTTATCTTCCCGGTAGCATCTAAGTAGCTTGAAATCCCTAATATCGGAGTT
GCTCTCTCCCAGAAAATCTCGAGAGGTTCAAGTAACGAAA
>AT5G27970.2 | chr5:10001720-10004719 FORWARD LENGTH=3000
TCCGATCTAAATGTTAGTGTCTTGAAGTTGTAACTCTCCTTAGTTTCTCAATGTTATGATCGATAATGGTGATGAAGCAA
GGTTGCAGGGACGAAGACGACGTTATATACACATGTATATACACACTTCATGATTAGGTTTTGTTGTTAGGTTTTTGTTG
GGCCTATAATGGGCTTAGTGAGAAATTGAGTCTCACATTGAAACCTTATATTACAGATAAAATCTTAGAATTAATGGATT
TGGGTAGATAATAATATGGGGCGCTATACTATAGGTAAAATCATATAATTAACAATCAAAATATAAATATACAATCTTAA
ACACTAAATAGAATTATTTTTTTAAAGAAACACATCTCAATTCTTTTATAAGAAGTTTATACATTATAAACGTAAAATGG
TCTCTATTTTCCCACGAGAACGATCGTATCTAGCCAGATAAAGCCCGATCTTTGACCTTTGTCTGTATACACATGAAACG
GAAGTTAAATGCTTATTTCCCCACCAATTGAAAGTTCGAGAGCTTAATGTCCATGAATCCTGGTTTCGTCGGTTTAGTGC
GTAAACCCGAGACGAAACAATGTTTCGGTCGTAACTTAACCAAAAAAAAAAAACAGATTACAACCTATTGTCGTTGTCTT
CATAAAAATCAAAATCCCAAAACCCCCAAATTCAAATTAAGAACCCTAAAAAGCTGAATTCTTAATTTTGTAATTGAAAA
CCGGATTTCCAGTTTAGGATGAGCAACCTTTCATCGAGTTCGACGGGATCAACGGGACCACGTGGAAGAGGAAGAGTGGT
CGAAGTGCCATCAAGATGATGGTGCGAGGAACTAAATTGGTAGTCAACATAAAATTGAGGATTTAAATCACCAAGTACAT
AGTTCATGCTTTAAACCAACGAAAATGGTAAACTAATGATTTAAATGACATTTTTCCCAATGTATATATATAATAACTAC
CCAACACTATGAATCATGATAGTTCCTTTTTTCTTTGATAATATTAAGGACATCAAGGCACTAACAAACATGGCAACCTT
ATGAAAGTATAAAACAATTTACATAACAAAAAGGTTAAGACCAATTAGTTTAACTAAAAATGAATGTTATCGAATTTACA
AAATTATACGTGATTTGAAGTATTCCATTATATACATTTTTTTTGGGACAAATTCCATTACATACATGTTTTTTTTTGGG
ACAAATTCCATTACATACATGTTTTTTGGGGACAAATTCCATAAACAAAAAATACTTCACTTTTTTTCTCTCTCTCGGGC
AACTTTCTAAATCTAGTTTTTTTTTCTTCTTTTTTTTTATTTCTTTTTAATCTTCACTTGAGGTTTACGACTTCAACGGT
GAATCAAGGGGGAGCAAGCTTCCTTCTCCAACAACGGTGATGTGTGTTATTCGTCATGTGACGCATCTATGGCTCTTTCA
TGGCGGTTTGAGAAGCTATGATATCGTTCGCTCTGATTCGAGGACGGAGGTTTCATAGACGAGTGTCTCACGGCTCATCC
GCCCTATTGGCCGCTGCGACTAGCGGTGGAAGTTATCCGACGACTTTTTTCGTGCTATGTTTGTCAATCTCCCAAAATAT
TTCTGTATCTAGATTATTCTTTTTTGGTTCATTATAAATAAATATATTTAATTTTAAACGTTCATAGTGTATTTTAAATT
TGGAACCAATAAAATGGGAGAGAAATAACACATGTCAAATAAAGAGATGACATATGTCACAACTTTAGAACATATGTTTT
GTGAAAAACTTATTTTATTATATAAGATATGTTGGTTGTAACAAAAAATAAAATAAAAAATTCTACTTCACGGGTTCTCT
CCTAGTTTCTTTAATGAGTTATCCGAACCAAATAAAAACTTGATTCGAATCCGGATTTTATTCAATCGAACTGAACTAAT
CAAAATTTCATCAAAAAGTAATAAATCTTCTTAATATATTTATATCATTGAAACATATTAAAAGTCTATAAAATAATTAG
GTTTTTAATAAAGAAATCCAGCCCCAATCCAAAAGAAAAGACCAACTAATTCCTCGCCTTTTGCAATTTCGTATAATTAT
TTCCCAATTTTTGTGTTTGTTAATTAAATCTCTAAATGTTCGCTGACTTCATAAATTTGGATTACGTAAAAAACGACTTT
CATTAGTAAAAAGCTGAAGAAGAGTGGTGAACATATTGTACCACGACCCCTCTTGTTCTACACATCTATCGAAAAGCTTA
GAGACTAACAATATTTTATGTAAGAAAGTTGTTTTTTTTTATTCTAGACTTTCACATGATAACAAAAAATATAACATATA
TCTAGCTAGATATTTACATAATGATTCCATAGTAGAATCATATTTTTGTTTGTGTGAAATGATTGTAATGTTTTCCTCAT
CTTGAAGATTCAAATCCTTTTTTTCAGAAGTTGTACAAACCACAACCAAATATCTTTATCTTCCACCTCAACCATTGTTT
AAAGAATTAGCTACAAACATTTACGGTTATCTTCCACCTCAACCATTGTTAACAGTTAGACTTTTATGAAGTCAACAAAT
TCTTAAAGACAATTGGCAAACGCAAAATTTAGTCATTTTATCCAAAATTCTAAACTGAAACGGAGCCAAAATAAAATTCA
GTTTTATTTGGTGCCTAATTTATAAAATCCAATAATACGTAACCCACAAATCTCGAACCAAACTATACCAAAGAATACCC
AAAATTAATATCAGATTTGAGGCACGTGAGATACGCCTGCTAAGATACACACAGCTCGAAATCTGAGTCCTTCTCTTCTT
TTTCGCCATCGGAAAGTTCTTACCTTCGATTTCAATTTCTTGCTTTCTTCTCAGTTCGTCACGATCGGAGCTTTTTGTCC
GATCTCAAATGCCCAAACTCCTCCATTTAGTTATCTTCCCGGTAGCATCTAAGTAGCTTGAAATCCCTAATATCGGAGTT
GCTCTCTCCCAGAAAATCTCGAGAGGTTCAAGTAACGAAA
>AT5G27980.1 | chr5:10016677-10019676 REVERSE LENGTH=3000
TTGCTTGAGTCTATTACTCATGTGCTTGGATATTAATTTGTCGGTTGTATCTTGGGATTCATAAATCATGATTGTCTCAA
AGTATTTACAGCCGATTTAATAAATTAAAGAAAAATATATCAGATCTTACCTCCGTGATTTATTTTATGTCTTTAGATCC
AGTCATTGTGAGTCTATTACTCATGTGCTCGGGTATTAGTTTGTCGGTTGTATCTTGGGATTCATAAATCATGATTGTCT
GAAAGTAGTTACAGCCGATTTAATAAATTAAAGAAAAAGATAGCAGATCCTGCCTCCGTGATTTATTTTATGTCTTTAGA
TACAGTCGTTGTAATTCATTCATGTTATCGTTATCTTAATAAAATTTGTATTTTCTTCTCAACTTTGTTTTTGCGCTTCT
ACAATCTTAATTCATTTAATCGGCCATAATAAAATTGTAAGAATGCAAAACCAAATTGAGAAAAGATGCCAATTTTATTA
AAATAACGGTATGAACAACGAATTACAACAACTGTATTTAAAGACAAAAAGTAAATCACATAAACAAGATATTATATCTT
TTTTCTTAATTCAATAAATCGTCGACCATAAGTGCTTTCGGACAATCACGGTTTATGAATTCCTAGATACAACCGATTAC
AAACTTATACCCGAGCACACAATAATAGGCTCAAACAAACTTAATCTACGATATATTCTAAAAAACTACTAAACTAAGAA
CTTACTTTTAAGAAACATAATAGATGCGAGAATTTAGAACTAAGAGTATTTTCTGTTTGACAGCTTGAGAAATAATGAGA
GACGAATGCCTCTTTATATAGTAGAGGAGGTAGGTTTCGAGAGAATATTCTTAGAATATTCCCCAAGTTACTTGTAGTGA
TTCCCAAGTTGTTGCCAAAATAGAATATTTCCATAAGATTCAACTCTCAAAAGCCAATCCACGGTCCAAAATTACTCGGC
GAGCCCCAAGAGCACACGAACCCACGACCCACAAGCCAACTTGATCATTTGGTGTAAGAAGGTGGTACGCTTCCATGCTG
TTTATCTTTCTGTTTTTTTTTTTGGCATGTGACCATATTTGTGTGACCATATTTGACTATGGCTATGCTTAATTGTGTAA
CTCAAACTTTCCACTGAAATGAATATTTACATTCTATTAAAAAGAAAAAAAAACATTTATCTTGAAGCGGAGGAGATGAT
AACTGGTAAGAGTCTTTTTTTAGGCGTCAAAGATGGGATCATAAGATTATTATGTGAGAGTAGATTAATATGTGAAAACT
CAATCTTATGATTTTAGTTTATAAAGTGACGGTACACAAGTCATACTATCATAATATTATCAAAATAAATAAACAAAGCA
ACCCAAACAAAACTGTTCAAATTACACAACACCTTGGGGATCAAAACCGGGTTAATTCCTCTTTCCCTTGTTTTTTCTAG
ACGAAACAACCGTCCAACCATCATCGGCTACTGGTTCATCAACAGGCATGGCTTCTTGTTTCTGGTTAGACGCATCCACC
ATCATGTCAGTGGTTTGATCATCATCTTCATCATCACTTTCCTCGTCATCACCGTTTGAAACCTGAAACACCATAATTGG
TATAAGAAACTAAACAGCCTCAATTCTAACTCTCGGAAACTATCTTAACTAGATTGTTAAAAACCAAACCAAAGTAGACT
TGACATGAGCTCAAACTCAGTGAAAGGGACAAGACAGTATCGGAAGTAGTAGAAAGAACCTAACCTTGACAACACTTGCA
CTCGTCTGAGAATAAGTTGCCCTTAGTTCCTCAAGCATTTCATAGTTACCGTTACAGCAATCTTCGTACAAATCTACTAG
TAAGTTCGCCACCTTTAGTAGCATCACAAACCAAAACTTATCAGTCCCCATTAAAGAAAGAATCACGAAATTAGCGTAAG
ATTCCGAAATACCTCATCGACACTTCCATCTTCAGCTGTAGTATTAAGCTCATCAAGACCTTTATCTAGAAGGTCACCTA
ATTTCTCAATGTCCTTCACTGGATCTACACGTAATCAGAAAGCCAACATCTCTAATTGTGTCACTAAACTAATCAACTAT
TGATAGATTAAAATATGACTAGATGTCATGTGTATGCATAATTAGAGTTTTTAACCTTTTGATTGGATGAAAAAGTCGAA
AACAGTGGCAACGGTTTCGTTGGCTTTGGCTTGAGAGTCTCGGCCGCCCCAACCGTTTTCGACGGCGGCTCGCATAGCAG
TCCACCGCCAAAGTATCAAACCGATTCCTTCTTTCAGTATATCCCTAGCCTCCACCGTCAACGTGGCGTTTTGATTCATT
CTTCGTGCTTCTTCTCGCTATTGATCAATCAAGGTATTTGAGATATTATGAAATTGAATGATTGCTCCAAAATGGATACA
ACAAAGCTAATTAGAAGATTAAATCACAAATTCGGAACAATAGATTCAAACAGAGCCAGCACTGATTCTGATTCAATTGA
AAACCCTAATTTGATCCGTCGTGAGATGTGAAACAGGGAGAGAAGAGAAACCTTTGATTGTCGAAACTCCGGCGAGACGG
TGAGCTAAGTAAGTTGGTTCCGGCGACTTTGCGGCAAGTGAACGAAGTTTTTTTTTTTGTTATGTGAGTGAAAGAAGAAG
TGAGAGAGACTGAAACTTTAAAACCCTAATTAAAAGACCCTAACCGATTGATTGAGTTAGCTAAACCGGATAGTATTTAA
CTGGTTCAATTATCGGTTTGATTGTTCTAACCAAAGCGAAATCGATTGGATTTCTTCGGTTCAGTGAAAACCGAACCGAA
TCATTCATATGTTTGATTGTTATTGGCTAAATTAAGAGGGAAAATCAGAGAAAGTTGAGGAGAGCCGTTGTTGTTGTTTA
TGTAAGATAGTCACAGAATTGAATGGCTAATGCAAAACTTATATAAATTCTGACCATTACATTTATAAATATTGTTGCCT
AGAGAAAAAAAGGAAAAGAGAGAAAGAGTTACCCCAAAAA
>AT5G27990.2 | chr5:10014358-10017357 FORWARD LENGTH=3000
GTGTCGATTTCTTGAATAAACAGGTCCTGGAGCGTCTTGTTTCAACTCTAGATCGATGTGCATCACGTACATGCTCATTG
CCTGTTGAAACTGTAGAGCTGATGCCTGCCCATTGTAGCAGATTTTCCTTGACATGCTTACAAAAATTGTTTTCCTTGAG
CAGGTAATAACACGTTGAGCATGTCATGTCCATGATTATAGCATAGTCCTTTACTCTCTTGACTGCTTCATCTGCAAAGG
CACTAGCATTTTATACTTGATAATGTACTAGCTCTTGCTCCTCATATGAGTCCCTAATCAACTCTAGTTGTGTATTTTGC
ATCAAGCACACATAGCAATATGCATATATATCATAGAGAGAGTCCGCAGGCACATTGCCATTTCTGCTGCAGAAGATTAG
GAATGTCCATGGATTTGGTACCCATTCCTGCTCCCTGTTTAACATACTGATATCAATTAATTTTTTAGTTTCAGCTCTGA
AACCGAGAACTGGCACTCCACAAGAGCAGAAGTGAGCAAGATCTCTATCACCACACTAATGGCCAGATGTGAATTCATTT
TGAGTAGATTTTTAATCGACGAAAATAATCTAGGTAAGGCTCTCCATTTTCTTATAAACTCCAACATCTTTTTCGCTTGC
CATTCCTTAATCAGTGGTTATCTTTTGGCAGGCAACCGTCCAATCCCAACAGCTAGACTTGAAGAGATTATCTTTACCCT
CCAAGAACTTTACCGCCTCAGCATTCATCCTGAGGTTGCATCTGTTCTTCCGTTGCAACCCTACCTGAAAAACGTTCTAC
GCGAAGATAACCGTGACACCCGTGCACACCTACTTGTCCTTTTTCCCTCTCTGTGCGAGATTGTGTTATCAAGGTAATAT
AACTTCTACAATTATTGTTTTGTGTTCGAAGCACAAAAGGGTGACAGCAAATTCTCTGTATGGACCCTATCAAGTTAAGA
TTTTGAGAGTTTTTTTTTCACCAGGGAAATGCGGGTGAGAGAGCTGGTGCAAATTTTACTACGAGCAGTTGCTACGGAAC
TAGGCCTAGAAAAGGTTAGTCTATCCAGTTGATGGCAATAGATGGGAATGTTTCTCAGCAGATTTGAGTTCTTACATTAG
ATTCTTGAGAAATTTTGGTTTTATACCATATAGGTTGTATTCTTTGTTTTAGCGTGTTCTGAATTACTCTGTGTGCTGTA
TTCTACAATACGCCATTCTCCGAGATTTTATGTTGGTTTGGTTCAACAAAGTACTCTGTTAACTGATTCTGAGAACCACG
GTTCGATCATCAATACAGTCTAGACCATCCTAACCTGCCTTCGTGTACTTGGTCCATTGACGATGTTTGGTTAACTTGTG
CTATTTCATTCTGATCTTGTTGAAAATAAATTTGTGTTTCAACTCGTATATGCCTATTTTAATTAGGTAAAATTAAAAAC
TTGAGAATCTTATATAGATCAACATATATACATTTGTTTAAGTTTATATAAACTTGCTTCTCAATAACAAGAAAGAAGAA
TTGCATCATTTGGACTGATTGATCCGAGCGGCGGCAGCGACAGAGGCAGCCACACCGGTTGGGTATGTAGTGAGATGAGG
ATCGTTCCTCATCTCGGCGCCAGTCACTCCCTCTGCGTCCTTTCTCGTTGCTGCTTTATCCGATGGTAATTTGCTACTCG
CTCCCTTTCATAATCATTGTTTCCCAAAATCGAAAAAAAACATTAGAACCCGAAAATGAAAGAAATAAAACTAGATATTG
GATTCAAGCATTTTATGTATCACGTCTTATGTGCTATTACTTACAGTGAGAACGTCGGCTAGCGTAGTCTTGGTATCGTC
AGAGCCGATACGAGCATTAAGAGTGGCGGCTGATTGAGCTGAAGCCGCAACACCGCCGGGCATGATATTGGTCCGCCCCG
TAGCTCTAACCTCGGCCGCTTGAATGGCGGCTGCGTCACTCCACTCCACCGGCTTATTCCCTGCCGTGAGAACCGCTGCC
TCTAGAGCCTCTCCAATTGTTATGGTTCCTTCCGATTTCAGAGGATTAGCTACCACCTTTTTCTGGTTAACTTCTCCCTC
CGCCTACAAATTTAACGTTCTAATTATACAAATTATGATATTAACACAACAGCGATGATACTAGCACAAACCACTAGATT
ATATAGTCACAAATCAACCTGTTCACCGGAGGCCTCGGCTACAACACCTTTCTCTTTGTCCTCCGCCGCCTTAATGCCTC
CCTCCGTTGTCGAAATCTTCTCTGCCTCTCCTTTTACATCAGCACAATCTATAGGTTTCTGCAGCTGTTCTTCGCTCATT
TTTTGGGGTAACTCTTTCTCTCTTTTCCTTTTTTTCTCTAGGCAACAATATTTATAAATGTAATGGTCAGAATTTATATA
AGTTTTGCATTAGCCATTCAATTCTGTGACTATCTTACATAAACAACAACAACGGCTCTCCTCAACTTTCTCTGATTTTC
CCTCTTAATTTAGCCAATAACAATCAAACATATGAATGATTCGGTTCGGTTTTCACTGAACCGAAGAAATCCAATCGATT
TCGCTTTGGTTAGAACAATCAAACCGATAATTGAACCAGTTAAATACTATCCGGTTTAGCTAACTCAATCAATCGGTTAG
GGTCTTTTAATTAGGGTTTTAAAGTTTCAGTCTCTCTCACTTCTTCTTTCACTCACATAACAAAAAAAAAAACTTCGTTC
ACTTGCCGCAAAGTCGCCGGAACCAACTTACTTAGCTCACCGTCTCGCCGGAGTTTCGACAATCAAAGGTTTCTCTTCTC
TCCCTGTTTCACATCTCACGACGGATCAAATTAGGGTTTTCAATTGAATCAGAATCAGTGCTGGCTCTGTTTGAATCTAT
TGTTCCGAATTTGTGATTTAATCTTCTAATTAGCTTTGTTGTATCCATTTTGGAGCAATCATTCAATTTCATAATATCTC
AAATACCTTGATTGATCAATAGCGAGAAGAAGCACGAAGA
>AT5G27990.1 | chr5:10014358-10017357 FORWARD LENGTH=3000
GTGTCGATTTCTTGAATAAACAGGTCCTGGAGCGTCTTGTTTCAACTCTAGATCGATGTGCATCACGTACATGCTCATTG
CCTGTTGAAACTGTAGAGCTGATGCCTGCCCATTGTAGCAGATTTTCCTTGACATGCTTACAAAAATTGTTTTCCTTGAG
CAGGTAATAACACGTTGAGCATGTCATGTCCATGATTATAGCATAGTCCTTTACTCTCTTGACTGCTTCATCTGCAAAGG
CACTAGCATTTTATACTTGATAATGTACTAGCTCTTGCTCCTCATATGAGTCCCTAATCAACTCTAGTTGTGTATTTTGC
ATCAAGCACACATAGCAATATGCATATATATCATAGAGAGAGTCCGCAGGCACATTGCCATTTCTGCTGCAGAAGATTAG
GAATGTCCATGGATTTGGTACCCATTCCTGCTCCCTGTTTAACATACTGATATCAATTAATTTTTTAGTTTCAGCTCTGA
AACCGAGAACTGGCACTCCACAAGAGCAGAAGTGAGCAAGATCTCTATCACCACACTAATGGCCAGATGTGAATTCATTT
TGAGTAGATTTTTAATCGACGAAAATAATCTAGGTAAGGCTCTCCATTTTCTTATAAACTCCAACATCTTTTTCGCTTGC
CATTCCTTAATCAGTGGTTATCTTTTGGCAGGCAACCGTCCAATCCCAACAGCTAGACTTGAAGAGATTATCTTTACCCT
CCAAGAACTTTACCGCCTCAGCATTCATCCTGAGGTTGCATCTGTTCTTCCGTTGCAACCCTACCTGAAAAACGTTCTAC
GCGAAGATAACCGTGACACCCGTGCACACCTACTTGTCCTTTTTCCCTCTCTGTGCGAGATTGTGTTATCAAGGTAATAT
AACTTCTACAATTATTGTTTTGTGTTCGAAGCACAAAAGGGTGACAGCAAATTCTCTGTATGGACCCTATCAAGTTAAGA
TTTTGAGAGTTTTTTTTTCACCAGGGAAATGCGGGTGAGAGAGCTGGTGCAAATTTTACTACGAGCAGTTGCTACGGAAC
TAGGCCTAGAAAAGGTTAGTCTATCCAGTTGATGGCAATAGATGGGAATGTTTCTCAGCAGATTTGAGTTCTTACATTAG
ATTCTTGAGAAATTTTGGTTTTATACCATATAGGTTGTATTCTTTGTTTTAGCGTGTTCTGAATTACTCTGTGTGCTGTA
TTCTACAATACGCCATTCTCCGAGATTTTATGTTGGTTTGGTTCAACAAAGTACTCTGTTAACTGATTCTGAGAACCACG
GTTCGATCATCAATACAGTCTAGACCATCCTAACCTGCCTTCGTGTACTTGGTCCATTGACGATGTTTGGTTAACTTGTG
CTATTTCATTCTGATCTTGTTGAAAATAAATTTGTGTTTCAACTCGTATATGCCTATTTTAATTAGGTAAAATTAAAAAC
TTGAGAATCTTATATAGATCAACATATATACATTTGTTTAAGTTTATATAAACTTGCTTCTCAATAACAAGAAAGAAGAA
TTGCATCATTTGGACTGATTGATCCGAGCGGCGGCAGCGACAGAGGCAGCCACACCGGTTGGGTATGTAGTGAGATGAGG
ATCGTTCCTCATCTCGGCGCCAGTCACTCCCTCTGCGTCCTTTCTCGTTGCTGCTTTATCCGATGGTAATTTGCTACTCG
CTCCCTTTCATAATCATTGTTTCCCAAAATCGAAAAAAAACATTAGAACCCGAAAATGAAAGAAATAAAACTAGATATTG
GATTCAAGCATTTTATGTATCACGTCTTATGTGCTATTACTTACAGTGAGAACGTCGGCTAGCGTAGTCTTGGTATCGTC
AGAGCCGATACGAGCATTAAGAGTGGCGGCTGATTGAGCTGAAGCCGCAACACCGCCGGGCATGATATTGGTCCGCCCCG
TAGCTCTAACCTCGGCCGCTTGAATGGCGGCTGCGTCACTCCACTCCACCGGCTTATTCCCTGCCGTGAGAACCGCTGCC
TCTAGAGCCTCTCCAATTGTTATGGTTCCTTCCGATTTCAGAGGATTAGCTACCACCTTTTTCTGGTTAACTTCTCCCTC
CGCCTACAAATTTAACGTTCTAATTATACAAATTATGATATTAACACAACAGCGATGATACTAGCACAAACCACTAGATT
ATATAGTCACAAATCAACCTGTTCACCGGAGGCCTCGGCTACAACACCTTTCTCTTTGTCCTCCGCCGCCTTAATGCCTC
CCTCCGTTGTCGAAATCTTCTCTGCCTCTCCTTTTACATCAGCACAATCTATAGGTTTCTGCAGCTGTTCTTCGCTCATT
TTTTGGGGTAACTCTTTCTCTCTTTTCCTTTTTTTCTCTAGGCAACAATATTTATAAATGTAATGGTCAGAATTTATATA
AGTTTTGCATTAGCCATTCAATTCTGTGACTATCTTACATAAACAACAACAACGGCTCTCCTCAACTTTCTCTGATTTTC
CCTCTTAATTTAGCCAATAACAATCAAACATATGAATGATTCGGTTCGGTTTTCACTGAACCGAAGAAATCCAATCGATT
TCGCTTTGGTTAGAACAATCAAACCGATAATTGAACCAGTTAAATACTATCCGGTTTAGCTAACTCAATCAATCGGTTAG
GGTCTTTTAATTAGGGTTTTAAAGTTTCAGTCTCTCTCACTTCTTCTTTCACTCACATAACAAAAAAAAAAACTTCGTTC
ACTTGCCGCAAAGTCGCCGGAACCAACTTACTTAGCTCACCGTCTCGCCGGAGTTTCGACAATCAAAGGTTTCTCTTCTC
TCCCTGTTTCACATCTCACGACGGATCAAATTAGGGTTTTCAATTGAATCAGAATCAGTGCTGGCTCTGTTTGAATCTAT
TGTTCCGAATTTGTGATTTAATCTTCTAATTAGCTTTGTTGTATCCATTTTGGAGCAATCATTCAATTTCATAATATCTC
AAATACCTTGATTGATCAATAGCGAGAAGAAGCACGAAGA
>AT5G28000.1 | chr5:10017679-10020678 FORWARD LENGTH=3000
GGTGACCTTCTAGATAAAGGTCTTGATGAGCTTAATACTACAGCTGAAGATGGAAGTGTCGATGAGGTATTTCGGAATCT
TACGCTAATTTCGTGATTCTTTCTTTAATGGGGACTGATAAGTTTTGGTTTGTGATGCTACTAAAGGTGGCGAACTTACT
AGTAGATTTGTACGAAGATTGCTGTAACGGTAACTATGAAATGCTTGAGGAACTAAGGGCAACTTATTCTCAGACGAGTG
CAAGTGTTGTCAAGGTTAGGTTCTTTCTACTACTTCCGATACTGTCTTGTCCCTTTCACTGAGTTTGAGCTCATGTCAAG
TCTACTTTGGTTTGGTTTTTAACAATCTAGTTAAGATAGTTTCCGAGAGTTAGAATTGAGGCTGTTTAGTTTCTTATACC
AATTATGGTGTTTCAGGTTTCAAACGGTGATGACGAGGAAAGTGATGATGAAGATGATGATCAAACCACTGACATGATGG
TGGATGCGTCTAACCAGAAACAAGAAGCCATGCCTGTTGATGAACCAGTAGCCGATGATGGTTGGACGGTTGTTTCGTCT
AGAAAAAACAAGGGAAAGAGGAATTAACCCGGTTTTGATCCCCAAGGTGTTGTGTAATTTGAACAGTTTTGTTTGGGTTG
CTTTGTTTATTTATTTTGATAATATTATGATAGTATGACTTGTGTACCGTCACTTTATAAACTAAAATCATAAGATTGAG
TTTTCACATATTAATCTACTCTCACATAATAATCTTATGATCCCATCTTTGACGCCTAAAAAAAGACTCTTACCAGTTAT
CATCTCCTCCGCTTCAAGATAAATGTTTTTTTTTCTTTTTAATAGAATGTAAATATTCATTTCAGTGGAAAGTTTGAGTT
ACACAATTAAGCATAGCCATAGTCAAATATGGTCACACAAATATGGTCACATGCCAAAAAAAAAAACAGAAAGATAAACA
GCATGGAAGCGTACCACCTTCTTACACCAAATGATCAAGTTGGCTTGTGGGTCGTGGGTTCGTGTGCTCTTGGGGCTCGC
CGAGTAATTTTGGACCGTGGATTGGCTTTTGAGAGTTGAATCTTATGGAAATATTCTATTTTGGCAACAACTTGGGAATC
ACTACAAGTAACTTGGGGAATATTCTAAGAATATTCTCTCGAAACCTACCTCCTCTACTATATAAAGAGGCATTCGTCTC
TCATTATTTCTCAAGCTGTCAAACAGAAAATACTCTTAGTTCTAAATTCTCGCATCTATTATGTTTCTTAAAAGTAAGTT
CTTAGTTTAGTAGTTTTTTAGAATATATCGTAGATTAAGTTTGTTTGAGCCTATTATTGTGTGCTCGGGTATAAGTTTGT
AATCGGTTGTATCTAGGAATTCATAAACCGTGATTGTCCGAAAGCACTTATGGTCGACGATTTATTGAATTAAGAAAAAA
GATATAATATCTTGTTTATGTGATTTACTTTTTGTCTTTAAATACAGTTGTTGTAATTCGTTGTTCATACCGTTATTTTA
ATAAAATTGGCATCTTTTCTCAATTTGGTTTTGCATTCTTACAATTTTATTATGGCCGATTAAATGAATTAAGATTGTAG
AAGCGCAAAAACAAAGTTGAGAAGAAAATACAAATTTTATTAAGATAACGATAACATGAATGAATTACAACGACTGTATC
TAAAGACATAAAATAAATCACGGAGGCAGGATCTGCTATCTTTTTCTTTAATTTATTAAATCGGCTGTAACTACTTTCAG
ACAATCATGATTTATGAATCCCAAGATACAACCGACAAACTAATACCCGAGCACATGAGTAATAGACTCACAATGACTGG
ATCTAAAGACATAAAATAAATCACGGAGGTAAGATCTGATATATTTTTCTTTAATTTATTAAATCGGCTGTAAATACTTT
GAGACAATCATGATTTATGAATCCCAAGATACAACCGACAAATTAATATCCAAGCACATGAGTAATAGACTCAAGCAAAC
TTGATCTACGATATAATCTCGAAACTATTAAACTAAGAACTTATTTTTAAGAAGAAAGAGAGAGGCGAGATTTTAGAACT
GATAGCGTTTTTTATTTGAGAGCTTGAGAAATAATGAGAGTCAAGTGCTTCTTTATATAGTAGAAGGAGGTAGGTCTCGA
GAGAATATTCTCCGAGTACTCCCCAAATTACTTGGAGTGAACTCCAAGTTCTTGCCAAAACATAGAATATTTTTGTAGGA
TTTAACTCTCAAAATTGGGCCTATCCACGATCCAAAAATTACTCGGCAAGGCCCAAGAGCCCACAAGCCTATGTGGCCCA
AAAGTCGACGATCTGATGACCATCCCTCGTGCCTAGCTTGGTTCGATTTAGCCCAAGTTACTCACTTTACACCCTTTTTC
TCATATAAGTCAACTCCGTTTTTGATGTATGAGTATAACATCTTGCAGTACTCATTACCATATTTCCATTGCACAATTGA
TCTGACAATTTCGTTTGGCAGGAATTGGCAGGAAAGCCGCCGGAAAGTCACTTTTTCAAAAACAGTTCCAACAAAACCAT
ATAGACAAAATCTTAGTCAACCAAAAAGATTAATAAAATTATACAAGAAAGAGATATAAGCACAATCTACATATACTAAT
TATTGTACATCAAACTGGATTAGGCTTATTGTAGCGTTACACGCAATATACTATTTTTTCATGTTTTGGTATTTTATTAG
ATTTTAGTAAAATATCTATATTTATAGTAAAATAAATAAATAGTAAAGTATACTATATATTAATACATATTTATAGTAAA
TTAATTTTATATATAGTAAAACATATAAAAATTAAATGAAAAATGTAAAAAATGGAGGTTCCTTTTCTTGAGATTGAAAT
GCAATTAATAAATAATAGTCAACAATATTCACTATTTCCTCTATATAAGAAGGCCACTAGCTCTAACCAGATTCAAGTTA
ATCAAAATGCTTGTGTGGAAACCACACTAGTGAAAGAGAT
>AT5G28010.2 | chr5:10021813-10024812 FORWARD LENGTH=3000
TAAAAAAAATACCAAACAAAAAGAGTTTGAAAGAATCTAACAGATTTAAGAAAGTTTGGAAAACTCAATTCAGCGGTTAC
GATTCTTTTGCTCTATCAGCGGTTACGAAGACCATTTTTCTTTCAGACGATTATAGGACATGTGTGAGGATAAATACATC
TTGTGAATAGTCCTTCTTTTATTTGGGAGTAGTACTTATCAAGTCTTATAAATAGGGAGCGTTACTTATGTGATTTATGA
CCTTTAATCTTAAATAAAAACAAGTTTAGGAAAATCTTGATTTTTAAGAATTTAATGGATTTAAGAAGATTTGGTAAACA
TGCATTCGGTCACTTCAGTATAATCCTCGTACGAGTTGTAGATTGGTCTGACTATCAGCGGTTACGAAACTATTTTCCTT
TTCGACGACTATATGACACGTCTTGTGAATTAAGATATGATGAACATATTGTAAACCGTTCATATATTATAAAACCAGAA
AATTTAGAAGAAAAAAAGAGAGACTCATGCATGTTATTAAAAGGGTTTAGATCAGTACGATGTTCAAAATTTCTTTAATT
AGTAGCTAAGCTTTTGCAAAAGACCTAAGAAATTTACATGGTTTTTTTTTTCTTTTCAGTCTAAAGAATAAAGGATATAT
AAAGATTAAGAAGACATCAGAAACTTTACAACATCATTGACAATCAAAGAAAAGATTTCAAAAACTAAACCGATGGATGA
TAAGATATTTTCGGACCGTAAACCCAAAAGACCGATATGAATATAATACATAACCAATAACAAAAAGAGATAAAGCCGAA
ACAAACAAGAGAAATGAAACTATAGAACCATAATCTAGCACAAAACAACATGCGTACTACCAAACCAAATGAAGGATAAG
CTTGTCAAAGTAGCGTACGGAAAGGGAAGAAAAACCACGAGAACGGAGAGCAACTCTTCTACTAACAAATGAATCCTACC
TCTCTAAGAAAGAACGAGGTATTAGTACCAACAAGAAAAAATCTAGGGCGGAATAACTAGAACCAATCACAATTTCTAAA
ACCGGCGAAAATGAAGAATACGAAAAAACAACGATCTTTTAACTCTTAATAAGAAATAAATGATAACTTGAAATCTTGAT
CAAGAAAACGTCACAATTTCCAACAACGGTGTTAGTCGGAAATGGCATATCCGACAAAGTTCTGACAAAGTCAAATTTGT
CGGAATTTTTTGGTCTAAAGATCGGAGCAATCGGTAAGGAAAACTACGTTTGAAATATCACTTCCAATCATACACTTCAT
CAGGTGCGCATAGCGTAGATCAGGTTGTATTAACAAATTTATTTGAAAGTGTTGAGATTGATATTTTATGGGTATATGTG
ACATTTAAGATTTTTTGTAAGAGGGGGATTAAGCAACCTCCGGTTAACCCAGCTTAAACCAAAAATGGATCGAAAAACCA
GTAAACTCAGCCCAAAGATGTAAGTCTGATCAGATCGACACCAACCTACAAGATAAAGGAAAAGATAGAGGCAATCTAGG
AAGCTAAGTTATAATACAAAAAGAAAGAAAAAGATAGATTTTCGATAGAGAAATAAGGAAATCAAACATGTATATGTTAA
ACTAACTATCACTTTCTTATAAATAGAGAAGCACCCCTTTGAAAGGGAAATATGTGGACTCATACACAAGATCAACCAAA
ACACCTAGAAAAAACCCTTATAACATAAATTATGAATGACTTGATCCCTTATGATGGATATATAAACAACCTACATAAGG
TGCAACTATTATATATATAAAATCTCAATTTGTCATCCTACTTTTGTTGTTAAACTTGAACCTTGTTGAAATCCTCCTTA
AAACCGACTTGATTTATCACCTTGTTTACCACAGGTGATATCTCAAATCTACAGATATCAACACGGTTTGTCAATATCGT
ATAAGTGATGACTACCACATTTGATTAACTCCGGAGAAATAGCTTTTTTGTGCTCGAGTGTCAAGTACATGTACCTACAA
GAGACCAACCATGTAGGATCATAGATTACTTCAAAATAAAGCGTTGAATACATAATTTTAATATAGTTGAAAATGTAGTA
AGTCTAAAATATTTTTTTGGTGGGCAACATCTAAATTATTTGTTTTAAAGTTTTTTCAACATTATATATATATATATATA
TATATATATATATATATTAGAATGGATAAAAATATAGATTCCATTCATTCTCTTGCCAAAACAGTTGTAGCAGCAGAATT
TCTTTTAAGTTTATTCACATTTTTATAATGACTGAAAATTTAGAAAATTACTTTGGTCAATCAAATTTATTTTATTATAA
CCACTGACACTTCACACAATGGACAGAAAAATATCAATTTTGTTTTGACGTTTTCATCTGTACCATTCGAGCAAAGAATG
ATTCTTTGCGTGACAACTTCGACAAGTTTATAGAAAGTACTAAAATCCATTGCAAAAGCAAAAAGTTTATTTTTCTTTGC
TCTTCTCTTTGGACGTTTTCGCCATATTCGTTGTTATTATTCTAGCAAAGACTGATTCTCTTGCGATACAACCTGTGAAA
CCTTTCTTAAATATTATAAAGGTTTTAAAATACTTTAAAACCATGATTGTTATAAACAACATGTCACATATGGATGAACA
GTCCGCTGGAGATATTAATAAATTGTATCTATGGATCTTCTTTGATTAGTTCTCGAAATTAGCTGGACTATGAAACTAAA
ATCTATCCATCAAAATATATATACCACATAATTACTTTAATTCAGGGGATAAATAAGTAATCATAAGAAAATCAAATTCA
AGCACATATTTTTGTTGAAGAGTTAACCCTCTCAAAGTTGTTAAATAGGTAAAATTTAGAATTTTCTCTATTATAACAGA
TGATGGTATTAATTCATGTATTCTTTTAACCACTCAAAACTCCAAAGAGATTCAAGTTTTATCCAAAAATATTTGTGGAG
CCTATATTGCTAAAAAGGTTAGAACAATCGGTGAATAAAT
>AT5G28010.1 | chr5:10021813-10024812 FORWARD LENGTH=3000
TAAAAAAAATACCAAACAAAAAGAGTTTGAAAGAATCTAACAGATTTAAGAAAGTTTGGAAAACTCAATTCAGCGGTTAC
GATTCTTTTGCTCTATCAGCGGTTACGAAGACCATTTTTCTTTCAGACGATTATAGGACATGTGTGAGGATAAATACATC
TTGTGAATAGTCCTTCTTTTATTTGGGAGTAGTACTTATCAAGTCTTATAAATAGGGAGCGTTACTTATGTGATTTATGA
CCTTTAATCTTAAATAAAAACAAGTTTAGGAAAATCTTGATTTTTAAGAATTTAATGGATTTAAGAAGATTTGGTAAACA
TGCATTCGGTCACTTCAGTATAATCCTCGTACGAGTTGTAGATTGGTCTGACTATCAGCGGTTACGAAACTATTTTCCTT
TTCGACGACTATATGACACGTCTTGTGAATTAAGATATGATGAACATATTGTAAACCGTTCATATATTATAAAACCAGAA
AATTTAGAAGAAAAAAAGAGAGACTCATGCATGTTATTAAAAGGGTTTAGATCAGTACGATGTTCAAAATTTCTTTAATT
AGTAGCTAAGCTTTTGCAAAAGACCTAAGAAATTTACATGGTTTTTTTTTTCTTTTCAGTCTAAAGAATAAAGGATATAT
AAAGATTAAGAAGACATCAGAAACTTTACAACATCATTGACAATCAAAGAAAAGATTTCAAAAACTAAACCGATGGATGA
TAAGATATTTTCGGACCGTAAACCCAAAAGACCGATATGAATATAATACATAACCAATAACAAAAAGAGATAAAGCCGAA
ACAAACAAGAGAAATGAAACTATAGAACCATAATCTAGCACAAAACAACATGCGTACTACCAAACCAAATGAAGGATAAG
CTTGTCAAAGTAGCGTACGGAAAGGGAAGAAAAACCACGAGAACGGAGAGCAACTCTTCTACTAACAAATGAATCCTACC
TCTCTAAGAAAGAACGAGGTATTAGTACCAACAAGAAAAAATCTAGGGCGGAATAACTAGAACCAATCACAATTTCTAAA
ACCGGCGAAAATGAAGAATACGAAAAAACAACGATCTTTTAACTCTTAATAAGAAATAAATGATAACTTGAAATCTTGAT
CAAGAAAACGTCACAATTTCCAACAACGGTGTTAGTCGGAAATGGCATATCCGACAAAGTTCTGACAAAGTCAAATTTGT
CGGAATTTTTTGGTCTAAAGATCGGAGCAATCGGTAAGGAAAACTACGTTTGAAATATCACTTCCAATCATACACTTCAT
CAGGTGCGCATAGCGTAGATCAGGTTGTATTAACAAATTTATTTGAAAGTGTTGAGATTGATATTTTATGGGTATATGTG
ACATTTAAGATTTTTTGTAAGAGGGGGATTAAGCAACCTCCGGTTAACCCAGCTTAAACCAAAAATGGATCGAAAAACCA
GTAAACTCAGCCCAAAGATGTAAGTCTGATCAGATCGACACCAACCTACAAGATAAAGGAAAAGATAGAGGCAATCTAGG
AAGCTAAGTTATAATACAAAAAGAAAGAAAAAGATAGATTTTCGATAGAGAAATAAGGAAATCAAACATGTATATGTTAA
ACTAACTATCACTTTCTTATAAATAGAGAAGCACCCCTTTGAAAGGGAAATATGTGGACTCATACACAAGATCAACCAAA
ACACCTAGAAAAAACCCTTATAACATAAATTATGAATGACTTGATCCCTTATGATGGATATATAAACAACCTACATAAGG
TGCAACTATTATATATATAAAATCTCAATTTGTCATCCTACTTTTGTTGTTAAACTTGAACCTTGTTGAAATCCTCCTTA
AAACCGACTTGATTTATCACCTTGTTTACCACAGGTGATATCTCAAATCTACAGATATCAACACGGTTTGTCAATATCGT
ATAAGTGATGACTACCACATTTGATTAACTCCGGAGAAATAGCTTTTTTGTGCTCGAGTGTCAAGTACATGTACCTACAA
GAGACCAACCATGTAGGATCATAGATTACTTCAAAATAAAGCGTTGAATACATAATTTTAATATAGTTGAAAATGTAGTA
AGTCTAAAATATTTTTTTGGTGGGCAACATCTAAATTATTTGTTTTAAAGTTTTTTCAACATTATATATATATATATATA
TATATATATATATATATTAGAATGGATAAAAATATAGATTCCATTCATTCTCTTGCCAAAACAGTTGTAGCAGCAGAATT
TCTTTTAAGTTTATTCACATTTTTATAATGACTGAAAATTTAGAAAATTACTTTGGTCAATCAAATTTATTTTATTATAA
CCACTGACACTTCACACAATGGACAGAAAAATATCAATTTTGTTTTGACGTTTTCATCTGTACCATTCGAGCAAAGAATG
ATTCTTTGCGTGACAACTTCGACAAGTTTATAGAAAGTACTAAAATCCATTGCAAAAGCAAAAAGTTTATTTTTCTTTGC
TCTTCTCTTTGGACGTTTTCGCCATATTCGTTGTTATTATTCTAGCAAAGACTGATTCTCTTGCGATACAACCTGTGAAA
CCTTTCTTAAATATTATAAAGGTTTTAAAATACTTTAAAACCATGATTGTTATAAACAACATGTCACATATGGATGAACA
GTCCGCTGGAGATATTAATAAATTGTATCTATGGATCTTCTTTGATTAGTTCTCGAAATTAGCTGGACTATGAAACTAAA
ATCTATCCATCAAAATATATATACCACATAATTACTTTAATTCAGGGGATAAATAAGTAATCATAAGAAAATCAAATTCA
AGCACATATTTTTGTTGAAGAGTTAACCCTCTCAAAGTTGTTAAATAGGTAAAATTTAGAATTTTCTCTATTATAACAGA
TGATGGTATTAATTCATGTATTCTTTTAACCACTCAAAACTCCAAAGAGATTCAAGTTTTATCCAAAAATATTTGTGGAG
CCTATATTGCTAAAAAGGTTAGAACAATCGGTGAATAAAT
>AT5G28020.3 | chr5:10028167-10031166 REVERSE LENGTH=3000
CCGAAAGTGCGGTACTCAGCGGAGGAAAACCAGGTGAGGAATAAACATCATTATTTTCTTGGAATACTTGATTATCTCTA
TCCATCATTGATGATTCTTGATCAACAGGTCCACATTTGATCCAAGGAATAGGCTCTGGTGAAATTCCAGCCAATTTGGA
CTTAAGCATTGTTGATGAAATCATTCAAGTAAGTAGCTTAGATTGTCGACTTCTCAATCGCGAAACAATATTTTGAGATA
TGCAATCTTTTAATCTAGGTGACTGGTGAGGAAGCTATTGAAACAACCAAGCTTCTTGCTATCAAAGAAGGATTATTGGT
ACCATTGGTTTTAACGTTCTTTTTTCGTTACAAATAAGTAACTAAAAAATCGGAGTTTTTGATAAACGCGATCATTCATC
TGGCAGGTTGGAATATCCTCTGGAGCCTCAGCTGCGGCTGCGTTAAAGGTTGCAAAGCGGCCTGAAAACGTAGGGAAACT
CATTGTGGTAAGCTTAGTCTTTGACTTAAGAGTGACCATAAGCTTTGAAGTAACCGAAATCAAACCTGGTTTATTAAATA
TCGCGATCATTGTATGGTTTGTAGGTTATTTTTCCTAGTGGAGGAGAACGTTATTTATCGACTGAATTGTTCGAGTCAGT
CAGATATGAAGCTGAGAATTTGCCAGTTGAATGAGTAGTAGTAACGTAGGATTCAATAAGAGATGTTGGTACCAAGGTTA
CATTTTGATTATTGTAGGTCATTGTAAAATCAATAAGAGTTACATATTCCTTGATGATCAATTATAAGTTGTTCATTAAC
TAATTTTGATATAATCCGATCGCTAGACCGTCACAATCAAACGTTAAATCTTACTCATTGTTAATGGTCGGTTTTGGCCC
ATGAACATAATAAGCCCAAACCAAGCCCAGTAAGTGATAGAAAAGATCTGGAGTGTTCCATCGACCAAAGGAAGAGGGCA
AAGAGGACAGATGTACTGTGCAGAGTGGAAAAAGTGGTAAAGACTTACAAGCATAAAAAGGAAACCCTAAAAGGACAGGT
CCTATAAGTACAAGAATGGAAAGGAATGAAAGGAAATGCGCAATTCCCGCTGACACAGAGAAAGGACAGCAGTACAACCA
TTGACCTCGCCTCGTCTTCAAGACCTCACCTCGTCTTCAAGACCTCGCCTCGTCTTCAAGACCTCACCTCGTCTTCAAGA
CTTCGCCTCATCTTCAAGACCTCACCTCGTCTCCAAGACCTCGCCTTGTCTACACATCGCCGATCTCATCCTGTTTCGAT
CATTCCGTCACAATACCACGTCCCTTAGTCAAGAAATTCTCGTCTAGTCATCGGCCTGTTAACCGAGACGGATTCTTTAA
CTCTTCCTAGAGAAACATCGTACTTGTGTGATCCCTACATCAACACTCATGACTCTTGTTTGTAATTGAATTGAAAATTA
GATACAAACACATTAACTAGAGCTTGTTTTGATACAGAGCTTTTAGCTAACTCTGTTAACTCACTAACGGTCTTCAATAA
ATCCGGAACCGAATCCGGTTTAATCCCTAATTCATGTGTACCGAGTCTTCTTCAATAAACACATACCACAACCCTCCGCA
CAAACGAGAGACTCTTCTATGTTTATAGTTTTTGATTATTTGTTTTCTTCGGACCTAACATTTCAAAAACATGTTGTTTT
TTTTTTTGAATACCAGAAGGTTTTGTACCGAACTTCATAATCTTTCCAGGCCCGAAACCACAACATGTAATATTAGTTTC
GTCCCAAGTGTCACTCGAACCGGCGACCTCTAAATTTCACCTAGGATAATTATCAATTGAGCTAACTACACTTGGTCAAG
AACATGTTTAAGTGTGTTTCTACAAAAAAGAAAATTTAAACAGTTGTCCAAAGAAAAAAGAAGCAAAAATCTCCAAAAAT
CATTGATCAAAATGTTCAGCACCATTCACCAATTGGGCATTGCCAAGCTTGAAGGCGGCCAATCAAAACTGTATTCCCAA
GACTGTCTAAGTAGTTCTGTTTTTTTCATTCTTTTTATTCTTAATGTTACATCTTTTGTAAAACAGTTTTTTGTTGAATA
TAATTTTACATTCATACAAAAAAAAAAACTTTTCTGCAATTTCAAGTAATTTGGGCAACCAATGCAAGCAAATTGTGTCA
CTAACTTACTATAACGACACATTGTATTCTATAAAATGAAAAAGCATGTGGTTATGAAAATTTGATTTGTGTTAAGAAAA
TCATGTGGTTAAAAAATTGATCTGTGACCACTTAGGTGTAATATTATTCGATCGTTCGGATAAGTAACACATGATTAGTA
CTAGAGAAAAGGACAATATAATGCTCTTAAACATTTTAATAATAGTGTTAAATGTTTATCTGCAGATTTTGTTTTAATAA
CAAAATACAACTATTGGATGCTCTCATTACGCAATATGACAAAAACTCTTTAGATGTCAAATTTTTAACATTATTATACA
AGAATGATGACATAAACTCGTCTTCATACTTCAACATCGTTCAGTGTGCACCACATGCAAAGTAGGGTAGTCTCTATATA
TCCTAATCTAGAATACAGCCTTGTCTTCTTCACTAATAATTCGTTTAAACGCAAAGGTACGACTTTTTTTTTTTTGTTCT
TGTTCGTTCTGATTTAGTCTTACTATCATTTCTTGATTTTGGTATCAAATTTATCTAGTTTTCACTGTTCTTTACTAAAT
TTTTATTTTGTCTCTTATCTACTTTAGAGTTTAGAAGTTCCATATTAAAAATTTTAGTTATGAAACAATATAACCAAAAA
ATTGCCAAGATTGTTCTTGAATCTTACTTGTGCATTGTAAATAGAGTCTGTTAGCAAACTTTGACCATTGAGTATTTTGT
GCTTTGTGTCTAGATTCTTGAATCTTATTCTATGGTTATTGGACTTCATAAATCCATTTTGTTCTTTAGTAGTTGGTACC
CAAATATTGATTTTTCAATAGTTTCAGAAAACAGACCAAC
>AT5G28020.6 | chr5:10028167-10031166 REVERSE LENGTH=3000
CCGAAAGTGCGGTACTCAGCGGAGGAAAACCAGGTGAGGAATAAACATCATTATTTTCTTGGAATACTTGATTATCTCTA
TCCATCATTGATGATTCTTGATCAACAGGTCCACATTTGATCCAAGGAATAGGCTCTGGTGAAATTCCAGCCAATTTGGA
CTTAAGCATTGTTGATGAAATCATTCAAGTAAGTAGCTTAGATTGTCGACTTCTCAATCGCGAAACAATATTTTGAGATA
TGCAATCTTTTAATCTAGGTGACTGGTGAGGAAGCTATTGAAACAACCAAGCTTCTTGCTATCAAAGAAGGATTATTGGT
ACCATTGGTTTTAACGTTCTTTTTTCGTTACAAATAAGTAACTAAAAAATCGGAGTTTTTGATAAACGCGATCATTCATC
TGGCAGGTTGGAATATCCTCTGGAGCCTCAGCTGCGGCTGCGTTAAAGGTTGCAAAGCGGCCTGAAAACGTAGGGAAACT
CATTGTGGTAAGCTTAGTCTTTGACTTAAGAGTGACCATAAGCTTTGAAGTAACCGAAATCAAACCTGGTTTATTAAATA
TCGCGATCATTGTATGGTTTGTAGGTTATTTTTCCTAGTGGAGGAGAACGTTATTTATCGACTGAATTGTTCGAGTCAGT
CAGATATGAAGCTGAGAATTTGCCAGTTGAATGAGTAGTAGTAACGTAGGATTCAATAAGAGATGTTGGTACCAAGGTTA
CATTTTGATTATTGTAGGTCATTGTAAAATCAATAAGAGTTACATATTCCTTGATGATCAATTATAAGTTGTTCATTAAC
TAATTTTGATATAATCCGATCGCTAGACCGTCACAATCAAACGTTAAATCTTACTCATTGTTAATGGTCGGTTTTGGCCC
ATGAACATAATAAGCCCAAACCAAGCCCAGTAAGTGATAGAAAAGATCTGGAGTGTTCCATCGACCAAAGGAAGAGGGCA
AAGAGGACAGATGTACTGTGCAGAGTGGAAAAAGTGGTAAAGACTTACAAGCATAAAAAGGAAACCCTAAAAGGACAGGT
CCTATAAGTACAAGAATGGAAAGGAATGAAAGGAAATGCGCAATTCCCGCTGACACAGAGAAAGGACAGCAGTACAACCA
TTGACCTCGCCTCGTCTTCAAGACCTCACCTCGTCTTCAAGACCTCGCCTCGTCTTCAAGACCTCACCTCGTCTTCAAGA
CTTCGCCTCATCTTCAAGACCTCACCTCGTCTCCAAGACCTCGCCTTGTCTACACATCGCCGATCTCATCCTGTTTCGAT
CATTCCGTCACAATACCACGTCCCTTAGTCAAGAAATTCTCGTCTAGTCATCGGCCTGTTAACCGAGACGGATTCTTTAA
CTCTTCCTAGAGAAACATCGTACTTGTGTGATCCCTACATCAACACTCATGACTCTTGTTTGTAATTGAATTGAAAATTA
GATACAAACACATTAACTAGAGCTTGTTTTGATACAGAGCTTTTAGCTAACTCTGTTAACTCACTAACGGTCTTCAATAA
ATCCGGAACCGAATCCGGTTTAATCCCTAATTCATGTGTACCGAGTCTTCTTCAATAAACACATACCACAACCCTCCGCA
CAAACGAGAGACTCTTCTATGTTTATAGTTTTTGATTATTTGTTTTCTTCGGACCTAACATTTCAAAAACATGTTGTTTT
TTTTTTTGAATACCAGAAGGTTTTGTACCGAACTTCATAATCTTTCCAGGCCCGAAACCACAACATGTAATATTAGTTTC
GTCCCAAGTGTCACTCGAACCGGCGACCTCTAAATTTCACCTAGGATAATTATCAATTGAGCTAACTACACTTGGTCAAG
AACATGTTTAAGTGTGTTTCTACAAAAAAGAAAATTTAAACAGTTGTCCAAAGAAAAAAGAAGCAAAAATCTCCAAAAAT
CATTGATCAAAATGTTCAGCACCATTCACCAATTGGGCATTGCCAAGCTTGAAGGCGGCCAATCAAAACTGTATTCCCAA
GACTGTCTAAGTAGTTCTGTTTTTTTCATTCTTTTTATTCTTAATGTTACATCTTTTGTAAAACAGTTTTTTGTTGAATA
TAATTTTACATTCATACAAAAAAAAAAACTTTTCTGCAATTTCAAGTAATTTGGGCAACCAATGCAAGCAAATTGTGTCA
CTAACTTACTATAACGACACATTGTATTCTATAAAATGAAAAAGCATGTGGTTATGAAAATTTGATTTGTGTTAAGAAAA
TCATGTGGTTAAAAAATTGATCTGTGACCACTTAGGTGTAATATTATTCGATCGTTCGGATAAGTAACACATGATTAGTA
CTAGAGAAAAGGACAATATAATGCTCTTAAACATTTTAATAATAGTGTTAAATGTTTATCTGCAGATTTTGTTTTAATAA
CAAAATACAACTATTGGATGCTCTCATTACGCAATATGACAAAAACTCTTTAGATGTCAAATTTTTAACATTATTATACA
AGAATGATGACATAAACTCGTCTTCATACTTCAACATCGTTCAGTGTGCACCACATGCAAAGTAGGGTAGTCTCTATATA
TCCTAATCTAGAATACAGCCTTGTCTTCTTCACTAATAATTCGTTTAAACGCAAAGGTACGACTTTTTTTTTTTTGTTCT
TGTTCGTTCTGATTTAGTCTTACTATCATTTCTTGATTTTGGTATCAAATTTATCTAGTTTTCACTGTTCTTTACTAAAT
TTTTATTTTGTCTCTTATCTACTTTAGAGTTTAGAAGTTCCATATTAAAAATTTTAGTTATGAAACAATATAACCAAAAA
ATTGCCAAGATTGTTCTTGAATCTTACTTGTGCATTGTAAATAGAGTCTGTTAGCAAACTTTGACCATTGAGTATTTTGT
GCTTTGTGTCTAGATTCTTGAATCTTATTCTATGGTTATTGGACTTCATAAATCCATTTTGTTCTTTAGTAGTTGGTACC
CAAATATTGATTTTTCAATAGTTTCAGAAAACAGACCAAC
>AT5G28020.4 | chr5:10028167-10031166 REVERSE LENGTH=3000
CCGAAAGTGCGGTACTCAGCGGAGGAAAACCAGGTGAGGAATAAACATCATTATTTTCTTGGAATACTTGATTATCTCTA
TCCATCATTGATGATTCTTGATCAACAGGTCCACATTTGATCCAAGGAATAGGCTCTGGTGAAATTCCAGCCAATTTGGA
CTTAAGCATTGTTGATGAAATCATTCAAGTAAGTAGCTTAGATTGTCGACTTCTCAATCGCGAAACAATATTTTGAGATA
TGCAATCTTTTAATCTAGGTGACTGGTGAGGAAGCTATTGAAACAACCAAGCTTCTTGCTATCAAAGAAGGATTATTGGT
ACCATTGGTTTTAACGTTCTTTTTTCGTTACAAATAAGTAACTAAAAAATCGGAGTTTTTGATAAACGCGATCATTCATC
TGGCAGGTTGGAATATCCTCTGGAGCCTCAGCTGCGGCTGCGTTAAAGGTTGCAAAGCGGCCTGAAAACGTAGGGAAACT
CATTGTGGTAAGCTTAGTCTTTGACTTAAGAGTGACCATAAGCTTTGAAGTAACCGAAATCAAACCTGGTTTATTAAATA
TCGCGATCATTGTATGGTTTGTAGGTTATTTTTCCTAGTGGAGGAGAACGTTATTTATCGACTGAATTGTTCGAGTCAGT
CAGATATGAAGCTGAGAATTTGCCAGTTGAATGAGTAGTAGTAACGTAGGATTCAATAAGAGATGTTGGTACCAAGGTTA
CATTTTGATTATTGTAGGTCATTGTAAAATCAATAAGAGTTACATATTCCTTGATGATCAATTATAAGTTGTTCATTAAC
TAATTTTGATATAATCCGATCGCTAGACCGTCACAATCAAACGTTAAATCTTACTCATTGTTAATGGTCGGTTTTGGCCC
ATGAACATAATAAGCCCAAACCAAGCCCAGTAAGTGATAGAAAAGATCTGGAGTGTTCCATCGACCAAAGGAAGAGGGCA
AAGAGGACAGATGTACTGTGCAGAGTGGAAAAAGTGGTAAAGACTTACAAGCATAAAAAGGAAACCCTAAAAGGACAGGT
CCTATAAGTACAAGAATGGAAAGGAATGAAAGGAAATGCGCAATTCCCGCTGACACAGAGAAAGGACAGCAGTACAACCA
TTGACCTCGCCTCGTCTTCAAGACCTCACCTCGTCTTCAAGACCTCGCCTCGTCTTCAAGACCTCACCTCGTCTTCAAGA
CTTCGCCTCATCTTCAAGACCTCACCTCGTCTCCAAGACCTCGCCTTGTCTACACATCGCCGATCTCATCCTGTTTCGAT
CATTCCGTCACAATACCACGTCCCTTAGTCAAGAAATTCTCGTCTAGTCATCGGCCTGTTAACCGAGACGGATTCTTTAA
CTCTTCCTAGAGAAACATCGTACTTGTGTGATCCCTACATCAACACTCATGACTCTTGTTTGTAATTGAATTGAAAATTA
GATACAAACACATTAACTAGAGCTTGTTTTGATACAGAGCTTTTAGCTAACTCTGTTAACTCACTAACGGTCTTCAATAA
ATCCGGAACCGAATCCGGTTTAATCCCTAATTCATGTGTACCGAGTCTTCTTCAATAAACACATACCACAACCCTCCGCA
CAAACGAGAGACTCTTCTATGTTTATAGTTTTTGATTATTTGTTTTCTTCGGACCTAACATTTCAAAAACATGTTGTTTT
TTTTTTTGAATACCAGAAGGTTTTGTACCGAACTTCATAATCTTTCCAGGCCCGAAACCACAACATGTAATATTAGTTTC
GTCCCAAGTGTCACTCGAACCGGCGACCTCTAAATTTCACCTAGGATAATTATCAATTGAGCTAACTACACTTGGTCAAG
AACATGTTTAAGTGTGTTTCTACAAAAAAGAAAATTTAAACAGTTGTCCAAAGAAAAAAGAAGCAAAAATCTCCAAAAAT
CATTGATCAAAATGTTCAGCACCATTCACCAATTGGGCATTGCCAAGCTTGAAGGCGGCCAATCAAAACTGTATTCCCAA
GACTGTCTAAGTAGTTCTGTTTTTTTCATTCTTTTTATTCTTAATGTTACATCTTTTGTAAAACAGTTTTTTGTTGAATA
TAATTTTACATTCATACAAAAAAAAAAACTTTTCTGCAATTTCAAGTAATTTGGGCAACCAATGCAAGCAAATTGTGTCA
CTAACTTACTATAACGACACATTGTATTCTATAAAATGAAAAAGCATGTGGTTATGAAAATTTGATTTGTGTTAAGAAAA
TCATGTGGTTAAAAAATTGATCTGTGACCACTTAGGTGTAATATTATTCGATCGTTCGGATAAGTAACACATGATTAGTA
CTAGAGAAAAGGACAATATAATGCTCTTAAACATTTTAATAATAGTGTTAAATGTTTATCTGCAGATTTTGTTTTAATAA
CAAAATACAACTATTGGATGCTCTCATTACGCAATATGACAAAAACTCTTTAGATGTCAAATTTTTAACATTATTATACA
AGAATGATGACATAAACTCGTCTTCATACTTCAACATCGTTCAGTGTGCACCACATGCAAAGTAGGGTAGTCTCTATATA
TCCTAATCTAGAATACAGCCTTGTCTTCTTCACTAATAATTCGTTTAAACGCAAAGGTACGACTTTTTTTTTTTTGTTCT
TGTTCGTTCTGATTTAGTCTTACTATCATTTCTTGATTTTGGTATCAAATTTATCTAGTTTTCACTGTTCTTTACTAAAT
TTTTATTTTGTCTCTTATCTACTTTAGAGTTTAGAAGTTCCATATTAAAAATTTTAGTTATGAAACAATATAACCAAAAA
ATTGCCAAGATTGTTCTTGAATCTTACTTGTGCATTGTAAATAGAGTCTGTTAGCAAACTTTGACCATTGAGTATTTTGT
GCTTTGTGTCTAGATTCTTGAATCTTATTCTATGGTTATTGGACTTCATAAATCCATTTTGTTCTTTAGTAGTTGGTACC
CAAATATTGATTTTTCAATAGTTTCAGAAAACAGACCAAC
>AT5G28020.1 | chr5:10028167-10031166 REVERSE LENGTH=3000
CCGAAAGTGCGGTACTCAGCGGAGGAAAACCAGGTGAGGAATAAACATCATTATTTTCTTGGAATACTTGATTATCTCTA
TCCATCATTGATGATTCTTGATCAACAGGTCCACATTTGATCCAAGGAATAGGCTCTGGTGAAATTCCAGCCAATTTGGA
CTTAAGCATTGTTGATGAAATCATTCAAGTAAGTAGCTTAGATTGTCGACTTCTCAATCGCGAAACAATATTTTGAGATA
TGCAATCTTTTAATCTAGGTGACTGGTGAGGAAGCTATTGAAACAACCAAGCTTCTTGCTATCAAAGAAGGATTATTGGT
ACCATTGGTTTTAACGTTCTTTTTTCGTTACAAATAAGTAACTAAAAAATCGGAGTTTTTGATAAACGCGATCATTCATC
TGGCAGGTTGGAATATCCTCTGGAGCCTCAGCTGCGGCTGCGTTAAAGGTTGCAAAGCGGCCTGAAAACGTAGGGAAACT
CATTGTGGTAAGCTTAGTCTTTGACTTAAGAGTGACCATAAGCTTTGAAGTAACCGAAATCAAACCTGGTTTATTAAATA
TCGCGATCATTGTATGGTTTGTAGGTTATTTTTCCTAGTGGAGGAGAACGTTATTTATCGACTGAATTGTTCGAGTCAGT
CAGATATGAAGCTGAGAATTTGCCAGTTGAATGAGTAGTAGTAACGTAGGATTCAATAAGAGATGTTGGTACCAAGGTTA
CATTTTGATTATTGTAGGTCATTGTAAAATCAATAAGAGTTACATATTCCTTGATGATCAATTATAAGTTGTTCATTAAC
TAATTTTGATATAATCCGATCGCTAGACCGTCACAATCAAACGTTAAATCTTACTCATTGTTAATGGTCGGTTTTGGCCC
ATGAACATAATAAGCCCAAACCAAGCCCAGTAAGTGATAGAAAAGATCTGGAGTGTTCCATCGACCAAAGGAAGAGGGCA
AAGAGGACAGATGTACTGTGCAGAGTGGAAAAAGTGGTAAAGACTTACAAGCATAAAAAGGAAACCCTAAAAGGACAGGT
CCTATAAGTACAAGAATGGAAAGGAATGAAAGGAAATGCGCAATTCCCGCTGACACAGAGAAAGGACAGCAGTACAACCA
TTGACCTCGCCTCGTCTTCAAGACCTCACCTCGTCTTCAAGACCTCGCCTCGTCTTCAAGACCTCACCTCGTCTTCAAGA
CTTCGCCTCATCTTCAAGACCTCACCTCGTCTCCAAGACCTCGCCTTGTCTACACATCGCCGATCTCATCCTGTTTCGAT
CATTCCGTCACAATACCACGTCCCTTAGTCAAGAAATTCTCGTCTAGTCATCGGCCTGTTAACCGAGACGGATTCTTTAA
CTCTTCCTAGAGAAACATCGTACTTGTGTGATCCCTACATCAACACTCATGACTCTTGTTTGTAATTGAATTGAAAATTA
GATACAAACACATTAACTAGAGCTTGTTTTGATACAGAGCTTTTAGCTAACTCTGTTAACTCACTAACGGTCTTCAATAA
ATCCGGAACCGAATCCGGTTTAATCCCTAATTCATGTGTACCGAGTCTTCTTCAATAAACACATACCACAACCCTCCGCA
CAAACGAGAGACTCTTCTATGTTTATAGTTTTTGATTATTTGTTTTCTTCGGACCTAACATTTCAAAAACATGTTGTTTT
TTTTTTTGAATACCAGAAGGTTTTGTACCGAACTTCATAATCTTTCCAGGCCCGAAACCACAACATGTAATATTAGTTTC
GTCCCAAGTGTCACTCGAACCGGCGACCTCTAAATTTCACCTAGGATAATTATCAATTGAGCTAACTACACTTGGTCAAG
AACATGTTTAAGTGTGTTTCTACAAAAAAGAAAATTTAAACAGTTGTCCAAAGAAAAAAGAAGCAAAAATCTCCAAAAAT
CATTGATCAAAATGTTCAGCACCATTCACCAATTGGGCATTGCCAAGCTTGAAGGCGGCCAATCAAAACTGTATTCCCAA
GACTGTCTAAGTAGTTCTGTTTTTTTCATTCTTTTTATTCTTAATGTTACATCTTTTGTAAAACAGTTTTTTGTTGAATA
TAATTTTACATTCATACAAAAAAAAAAACTTTTCTGCAATTTCAAGTAATTTGGGCAACCAATGCAAGCAAATTGTGTCA
CTAACTTACTATAACGACACATTGTATTCTATAAAATGAAAAAGCATGTGGTTATGAAAATTTGATTTGTGTTAAGAAAA
TCATGTGGTTAAAAAATTGATCTGTGACCACTTAGGTGTAATATTATTCGATCGTTCGGATAAGTAACACATGATTAGTA
CTAGAGAAAAGGACAATATAATGCTCTTAAACATTTTAATAATAGTGTTAAATGTTTATCTGCAGATTTTGTTTTAATAA
CAAAATACAACTATTGGATGCTCTCATTACGCAATATGACAAAAACTCTTTAGATGTCAAATTTTTAACATTATTATACA
AGAATGATGACATAAACTCGTCTTCATACTTCAACATCGTTCAGTGTGCACCACATGCAAAGTAGGGTAGTCTCTATATA
TCCTAATCTAGAATACAGCCTTGTCTTCTTCACTAATAATTCGTTTAAACGCAAAGGTACGACTTTTTTTTTTTTGTTCT
TGTTCGTTCTGATTTAGTCTTACTATCATTTCTTGATTTTGGTATCAAATTTATCTAGTTTTCACTGTTCTTTACTAAAT
TTTTATTTTGTCTCTTATCTACTTTAGAGTTTAGAAGTTCCATATTAAAAATTTTAGTTATGAAACAATATAACCAAAAA
ATTGCCAAGATTGTTCTTGAATCTTACTTGTGCATTGTAAATAGAGTCTGTTAGCAAACTTTGACCATTGAGTATTTTGT
GCTTTGTGTCTAGATTCTTGAATCTTATTCTATGGTTATTGGACTTCATAAATCCATTTTGTTCTTTAGTAGTTGGTACC
CAAATATTGATTTTTCAATAGTTTCAGAAAACAGACCAAC
>AT5G28020.5 | chr5:10027732-10030731 REVERSE LENGTH=3000
GGCTGCGTTAAAGGTTGCAAAGCGGCCTGAAAACGTAGGGAAACTCATTGTGGTAAGCTTAGTCTTTGACTTAAGAGTGA
CCATAAGCTTTGAAGTAACCGAAATCAAACCTGGTTTATTAAATATCGCGATCATTGTATGGTTTGTAGGTTATTTTTCC
TAGTGGAGGAGAACGTTATTTATCGACTGAATTGTTCGAGTCAGTCAGATATGAAGCTGAGAATTTGCCAGTTGAATGAG
TAGTAGTAACGTAGGATTCAATAAGAGATGTTGGTACCAAGGTTACATTTTGATTATTGTAGGTCATTGTAAAATCAATA
AGAGTTACATATTCCTTGATGATCAATTATAAGTTGTTCATTAACTAATTTTGATATAATCCGATCGCTAGACCGTCACA
ATCAAACGTTAAATCTTACTCATTGTTAATGGTCGGTTTTGGCCCATGAACATAATAAGCCCAAACCAAGCCCAGTAAGT
GATAGAAAAGATCTGGAGTGTTCCATCGACCAAAGGAAGAGGGCAAAGAGGACAGATGTACTGTGCAGAGTGGAAAAAGT
GGTAAAGACTTACAAGCATAAAAAGGAAACCCTAAAAGGACAGGTCCTATAAGTACAAGAATGGAAAGGAATGAAAGGAA
ATGCGCAATTCCCGCTGACACAGAGAAAGGACAGCAGTACAACCATTGACCTCGCCTCGTCTTCAAGACCTCACCTCGTC
TTCAAGACCTCGCCTCGTCTTCAAGACCTCACCTCGTCTTCAAGACTTCGCCTCATCTTCAAGACCTCACCTCGTCTCCA
AGACCTCGCCTTGTCTACACATCGCCGATCTCATCCTGTTTCGATCATTCCGTCACAATACCACGTCCCTTAGTCAAGAA
ATTCTCGTCTAGTCATCGGCCTGTTAACCGAGACGGATTCTTTAACTCTTCCTAGAGAAACATCGTACTTGTGTGATCCC
TACATCAACACTCATGACTCTTGTTTGTAATTGAATTGAAAATTAGATACAAACACATTAACTAGAGCTTGTTTTGATAC
AGAGCTTTTAGCTAACTCTGTTAACTCACTAACGGTCTTCAATAAATCCGGAACCGAATCCGGTTTAATCCCTAATTCAT
GTGTACCGAGTCTTCTTCAATAAACACATACCACAACCCTCCGCACAAACGAGAGACTCTTCTATGTTTATAGTTTTTGA
TTATTTGTTTTCTTCGGACCTAACATTTCAAAAACATGTTGTTTTTTTTTTTGAATACCAGAAGGTTTTGTACCGAACTT
CATAATCTTTCCAGGCCCGAAACCACAACATGTAATATTAGTTTCGTCCCAAGTGTCACTCGAACCGGCGACCTCTAAAT
TTCACCTAGGATAATTATCAATTGAGCTAACTACACTTGGTCAAGAACATGTTTAAGTGTGTTTCTACAAAAAAGAAAAT
TTAAACAGTTGTCCAAAGAAAAAAGAAGCAAAAATCTCCAAAAATCATTGATCAAAATGTTCAGCACCATTCACCAATTG
GGCATTGCCAAGCTTGAAGGCGGCCAATCAAAACTGTATTCCCAAGACTGTCTAAGTAGTTCTGTTTTTTTCATTCTTTT
TATTCTTAATGTTACATCTTTTGTAAAACAGTTTTTTGTTGAATATAATTTTACATTCATACAAAAAAAAAAACTTTTCT
GCAATTTCAAGTAATTTGGGCAACCAATGCAAGCAAATTGTGTCACTAACTTACTATAACGACACATTGTATTCTATAAA
ATGAAAAAGCATGTGGTTATGAAAATTTGATTTGTGTTAAGAAAATCATGTGGTTAAAAAATTGATCTGTGACCACTTAG
GTGTAATATTATTCGATCGTTCGGATAAGTAACACATGATTAGTACTAGAGAAAAGGACAATATAATGCTCTTAAACATT
TTAATAATAGTGTTAAATGTTTATCTGCAGATTTTGTTTTAATAACAAAATACAACTATTGGATGCTCTCATTACGCAAT
ATGACAAAAACTCTTTAGATGTCAAATTTTTAACATTATTATACAAGAATGATGACATAAACTCGTCTTCATACTTCAAC
ATCGTTCAGTGTGCACCACATGCAAAGTAGGGTAGTCTCTATATATCCTAATCTAGAATACAGCCTTGTCTTCTTCACTA
ATAATTCGTTTAAACGCAAAGGTACGACTTTTTTTTTTTTGTTCTTGTTCGTTCTGATTTAGTCTTACTATCATTTCTTG
ATTTTGGTATCAAATTTATCTAGTTTTCACTGTTCTTTACTAAATTTTTATTTTGTCTCTTATCTACTTTAGAGTTTAGA
AGTTCCATATTAAAAATTTTAGTTATGAAACAATATAACCAAAAAATTGCCAAGATTGTTCTTGAATCTTACTTGTGCAT
TGTAAATAGAGTCTGTTAGCAAACTTTGACCATTGAGTATTTTGTGCTTTGTGTCTAGATTCTTGAATCTTATTCTATGG
TTATTGGACTTCATAAATCCATTTTGTTCTTTAGTAGTTGGTACCCAAATATTGATTTTTCAATAGTTTCAGAAAACAGA
CCAACATGGAAGATCGGTGCTTGATCAAGAACGATATCACTGAAGTAATAATCTCTAATTTCTTATATATGTATCACTTT
GCTTTTTTATGATACAAAGAACATGTCTAAAATCTTTTTCTATGTTTGTGCAGTTGATTGGTAACACACCAATGGTGTAT
CTGAACAATGTTGTTGATGGTTGCGTGGCTCGTATCGCTGCGAAGCTTGAGATGATGGAGCCTTGTTCTAGCGTCAAAGA
CAGAATCGCGTATAGTATGATCAAAGATGCAGAAGACAAAGGATTGATTACTCCCGGAAAGGTTAATATGAACATTTAAA
GTTATCATAAAAGTTTCTCCATAATTTATAAAGAATACATAGATGGAATTTAATTGTTTTTGATTATAGAGTACATTGAT
AGAGCCAACTGCTGGTAACACCGGGATTGGTTTAGCTTGC
>AT5G28020.2 | chr5:10028167-10031166 REVERSE LENGTH=3000
CCGAAAGTGCGGTACTCAGCGGAGGAAAACCAGGTGAGGAATAAACATCATTATTTTCTTGGAATACTTGATTATCTCTA
TCCATCATTGATGATTCTTGATCAACAGGTCCACATTTGATCCAAGGAATAGGCTCTGGTGAAATTCCAGCCAATTTGGA
CTTAAGCATTGTTGATGAAATCATTCAAGTAAGTAGCTTAGATTGTCGACTTCTCAATCGCGAAACAATATTTTGAGATA
TGCAATCTTTTAATCTAGGTGACTGGTGAGGAAGCTATTGAAACAACCAAGCTTCTTGCTATCAAAGAAGGATTATTGGT
ACCATTGGTTTTAACGTTCTTTTTTCGTTACAAATAAGTAACTAAAAAATCGGAGTTTTTGATAAACGCGATCATTCATC
TGGCAGGTTGGAATATCCTCTGGAGCCTCAGCTGCGGCTGCGTTAAAGGTTGCAAAGCGGCCTGAAAACGTAGGGAAACT
CATTGTGGTAAGCTTAGTCTTTGACTTAAGAGTGACCATAAGCTTTGAAGTAACCGAAATCAAACCTGGTTTATTAAATA
TCGCGATCATTGTATGGTTTGTAGGTTATTTTTCCTAGTGGAGGAGAACGTTATTTATCGACTGAATTGTTCGAGTCAGT
CAGATATGAAGCTGAGAATTTGCCAGTTGAATGAGTAGTAGTAACGTAGGATTCAATAAGAGATGTTGGTACCAAGGTTA
CATTTTGATTATTGTAGGTCATTGTAAAATCAATAAGAGTTACATATTCCTTGATGATCAATTATAAGTTGTTCATTAAC
TAATTTTGATATAATCCGATCGCTAGACCGTCACAATCAAACGTTAAATCTTACTCATTGTTAATGGTCGGTTTTGGCCC
ATGAACATAATAAGCCCAAACCAAGCCCAGTAAGTGATAGAAAAGATCTGGAGTGTTCCATCGACCAAAGGAAGAGGGCA
AAGAGGACAGATGTACTGTGCAGAGTGGAAAAAGTGGTAAAGACTTACAAGCATAAAAAGGAAACCCTAAAAGGACAGGT
CCTATAAGTACAAGAATGGAAAGGAATGAAAGGAAATGCGCAATTCCCGCTGACACAGAGAAAGGACAGCAGTACAACCA
TTGACCTCGCCTCGTCTTCAAGACCTCACCTCGTCTTCAAGACCTCGCCTCGTCTTCAAGACCTCACCTCGTCTTCAAGA
CTTCGCCTCATCTTCAAGACCTCACCTCGTCTCCAAGACCTCGCCTTGTCTACACATCGCCGATCTCATCCTGTTTCGAT
CATTCCGTCACAATACCACGTCCCTTAGTCAAGAAATTCTCGTCTAGTCATCGGCCTGTTAACCGAGACGGATTCTTTAA
CTCTTCCTAGAGAAACATCGTACTTGTGTGATCCCTACATCAACACTCATGACTCTTGTTTGTAATTGAATTGAAAATTA
GATACAAACACATTAACTAGAGCTTGTTTTGATACAGAGCTTTTAGCTAACTCTGTTAACTCACTAACGGTCTTCAATAA
ATCCGGAACCGAATCCGGTTTAATCCCTAATTCATGTGTACCGAGTCTTCTTCAATAAACACATACCACAACCCTCCGCA
CAAACGAGAGACTCTTCTATGTTTATAGTTTTTGATTATTTGTTTTCTTCGGACCTAACATTTCAAAAACATGTTGTTTT
TTTTTTTGAATACCAGAAGGTTTTGTACCGAACTTCATAATCTTTCCAGGCCCGAAACCACAACATGTAATATTAGTTTC
GTCCCAAGTGTCACTCGAACCGGCGACCTCTAAATTTCACCTAGGATAATTATCAATTGAGCTAACTACACTTGGTCAAG
AACATGTTTAAGTGTGTTTCTACAAAAAAGAAAATTTAAACAGTTGTCCAAAGAAAAAAGAAGCAAAAATCTCCAAAAAT
CATTGATCAAAATGTTCAGCACCATTCACCAATTGGGCATTGCCAAGCTTGAAGGCGGCCAATCAAAACTGTATTCCCAA
GACTGTCTAAGTAGTTCTGTTTTTTTCATTCTTTTTATTCTTAATGTTACATCTTTTGTAAAACAGTTTTTTGTTGAATA
TAATTTTACATTCATACAAAAAAAAAAACTTTTCTGCAATTTCAAGTAATTTGGGCAACCAATGCAAGCAAATTGTGTCA
CTAACTTACTATAACGACACATTGTATTCTATAAAATGAAAAAGCATGTGGTTATGAAAATTTGATTTGTGTTAAGAAAA
TCATGTGGTTAAAAAATTGATCTGTGACCACTTAGGTGTAATATTATTCGATCGTTCGGATAAGTAACACATGATTAGTA
CTAGAGAAAAGGACAATATAATGCTCTTAAACATTTTAATAATAGTGTTAAATGTTTATCTGCAGATTTTGTTTTAATAA
CAAAATACAACTATTGGATGCTCTCATTACGCAATATGACAAAAACTCTTTAGATGTCAAATTTTTAACATTATTATACA
AGAATGATGACATAAACTCGTCTTCATACTTCAACATCGTTCAGTGTGCACCACATGCAAAGTAGGGTAGTCTCTATATA
TCCTAATCTAGAATACAGCCTTGTCTTCTTCACTAATAATTCGTTTAAACGCAAAGGTACGACTTTTTTTTTTTTGTTCT
TGTTCGTTCTGATTTAGTCTTACTATCATTTCTTGATTTTGGTATCAAATTTATCTAGTTTTCACTGTTCTTTACTAAAT
TTTTATTTTGTCTCTTATCTACTTTAGAGTTTAGAAGTTCCATATTAAAAATTTTAGTTATGAAACAATATAACCAAAAA
ATTGCCAAGATTGTTCTTGAATCTTACTTGTGCATTGTAAATAGAGTCTGTTAGCAAACTTTGACCATTGAGTATTTTGT
GCTTTGTGTCTAGATTCTTGAATCTTATTCTATGGTTATTGGACTTCATAAATCCATTTTGTTCTTTAGTAGTTGGTACC
CAAATATTGATTTTTCAATAGTTTCAGAAAACAGACCAAC
>AT5G28030.4 | chr5:10032286-10035285 REVERSE LENGTH=3000
TATTTAGTTTTCAAATTTCATTTTATTTTACACCACGGGTTAAATCCTATACCATATTTTTTGTTTGGACGATCTTTAAG
TTATCTTACAATTTAGTTAAACTTACTTAGTTTTGAACTTTATGATAGTAACTTAATAACATTCATCTTATTCATATAAA
TATTTAGCTATATAGTAAATGCCGAATAATACTATAAGAGCTACATCTTATTAAATATCATATACTTTATAGTTTACAAA
ATCATAAATTTATAAATTATAAAATAAATGGAAAAGAATCAACCCGCAGTGTACCTCTTAATAAGTTGGTATTTATAATA
TTTAGAATCTATAAATTTTTTATAATATTAATAATATTTGAACTCTAGAATTTTTTTTTTTATATTGTAAAAACCATTTG
AAATTAAATTACTTTTTTAATTTAATATCATCTATATTAGTTAAGAACGCACGTAATAACTCATCATAAAAAAAACATGT
ATATAAGTATTAGTTAAGAAAACTATTTTAAGCCAAATACGTTCATTTTTAACAAAAAAATACTATATAACAAACACATA
ATAACGTACCATAAAAATACACTCTCTATATAATGTGCGTATAATAAACAGTTTTTCTTAATTAAACAAGATCAAACCAA
ACAAATACAAATATAATATCAAAAATAAATAGATATAAAAAGTAAAATGATAAATTCAAAATATAATATGATTATTTAAA
TATAGATGATATAGAATTAAAAAAATAATATAATTTATAACGTAAATAATCAACCCGCGGTATCTAGTGATTAAGTAGAA
GATTAAAGATATTTGGTCATGAAACCATTTGCACCTTGCACATACATAAATATGTACTCAACATGCATAAATATGGCTAT
GTACTTTAAATGACCGTATATGTTTGTGCAATAATGATACGATTTGGGCAACTAGAACAACGATTACGTTTGCGTTTAGC
AGCATAACCTAAAGCATGAGAATGGGTACGCGCATCTAGTGTTAAGCTTTTCAAAGGATAGTGTTTAATGTTATCTTCAA
AATGTTTGAAAACGCCTTTGGATATTTTTCTTGTCTTTACTTACTTCTTAAAACCCCAAAATAAAAAGCATGGATCGGAA
CATAAAGGCGGTTGGATGAAAGATTGTTAAAATCCGGCTAACACCTTTGTGAATTTGTCTCCATTCAAGCATAGCCTTAG
AATTTAAGCTCTACTTTTAAGCATCGCCTTTTAGATTTTGTTTCTATACAAGCCTATCCGTGGATGTTATTTTCACAAAC
TAGAAAGGGCACAAACTTGTCTTTAATACTTCACAATTCCATAGCAGCCTAGCCTTAGATGTTATTTTCATATCAAAGCA
ATGGCACAAAACTTTCTTCATACTACACACAATTATATACATCGTGTGTGTGTCCACCACATGTCAATCGATCTTCCACC
GACCTTCATTTTCTCTTTCACACTCCACTTTGCAGAAATATCATTTTTCAACACTCTAGAGTCTAGATCAACTACTTCAT
GGTGGTCCAGTAACTCCAGTTTGATTGGTTCATCAGAGTTGAAAGAGGGAGTATTATTTTTTCCAATGTGGACTACCCTC
TTCTTTTTTTTTATAAAGTTTATGAAAATTAGTCTGGACATTGATATAAGATCGTTTGATTATATAATACCAAATAATTG
GAGTTAATGTTATGAAATATGAATAGTAGTACTCAAAACATTTTAGAAATTTTATTTTATTTTACATATGACTTTTCAAA
TTTTATATAGTATTATTTTATTAAAAACATTTAGTGCTATCAATAAAAATATATATAATAAATTAATAATTCTTCTTCGG
TAAATTGACAACTCAATAATAGAGATGTTTATTTGTACTTGAAGGATGTTAACTAATCATTTATGGGGAAAATACACTAA
TGGTGAAAGCTTAAACGAAACTCTACTAAATACTTATTTTTTATTTTTCTACGTTCGTAATATCATCTAACTTATTATAT
AAAATGTTCAATTAGCTAAATTTGCAACTATGTATAATTTCTAAATTTGAGAAAGAAAAAGAATGATTAAAATGTAATTA
TAAGTGAAAATAAATTACACTAGAAATGATATTTGGAAAAAAATTGAACTGTATTTTAGGGTTACTGTCTTTTGAAACTA
AACGAAGTAAACAAACCTTACCAAGTAATAATACATTTTACTTTATCAAAAAAGTGCTAAACAAACAAACACAATTACAT
ATATATATATATATATATACACATTTAAAGTTTACGATAAAATAACAATCATCGACAGAACTATACATCCACTGTGGTAG
CAACCATCACCTTTTTTTCCCCACCACCGTCGCTATTGCCATTACAAACGCCACCACTAACATAGAACACATAACCTTTA
TTTACATGACAAACAACAATAGATCGTAACCCTTAAATCCTAAATGCTAAACTATTCACTACCGACCAGGACTTGTTGTT
TAGTGGTTTGTGTTAAACTTCATAGCCTCGTTGATTTTTGTAACTTTTAGATATACATCACATTTGTTTGTACTATTACT
AGAAAAATTTTAACCACAATATACATTGTTGTCGCCTTTGTTTGTGAGGTCAAGAGTCTTTTTAATGAATATCTTACAAC
AAGATTTGGTTTGTTTGAGAGTGTTTTGTTTTTTTTTTCATCCCAAAAATATAACAATTTACTAATTTAGATAATACGAT
TCAATTATACAACCACTCAATACGAATCTATATACAATATCTATATGTCTGCGTCTATATATATATGGCCTGGTGTTGTT
TTAGATTTAGCGGTCTTTTGTCTCTTCTTCATTGATTAAACTCTATCGGTACGACGTTTTTTTTGGTTCTTTCTTGTTTC
TCCATTCATCCATAAGAAAAGATAATGTAGTTCTGCTTGTTCGTCCATTTTCTGATTTTGGTATCAGTTTTTGTATTTGT
GTATAGTAAATCTGAAGGAGTTTTCCAAAGACAAACCAAC
>AT5G28030.1 | chr5:10032286-10035285 REVERSE LENGTH=3000
TATTTAGTTTTCAAATTTCATTTTATTTTACACCACGGGTTAAATCCTATACCATATTTTTTGTTTGGACGATCTTTAAG
TTATCTTACAATTTAGTTAAACTTACTTAGTTTTGAACTTTATGATAGTAACTTAATAACATTCATCTTATTCATATAAA
TATTTAGCTATATAGTAAATGCCGAATAATACTATAAGAGCTACATCTTATTAAATATCATATACTTTATAGTTTACAAA
ATCATAAATTTATAAATTATAAAATAAATGGAAAAGAATCAACCCGCAGTGTACCTCTTAATAAGTTGGTATTTATAATA
TTTAGAATCTATAAATTTTTTATAATATTAATAATATTTGAACTCTAGAATTTTTTTTTTTATATTGTAAAAACCATTTG
AAATTAAATTACTTTTTTAATTTAATATCATCTATATTAGTTAAGAACGCACGTAATAACTCATCATAAAAAAAACATGT
ATATAAGTATTAGTTAAGAAAACTATTTTAAGCCAAATACGTTCATTTTTAACAAAAAAATACTATATAACAAACACATA
ATAACGTACCATAAAAATACACTCTCTATATAATGTGCGTATAATAAACAGTTTTTCTTAATTAAACAAGATCAAACCAA
ACAAATACAAATATAATATCAAAAATAAATAGATATAAAAAGTAAAATGATAAATTCAAAATATAATATGATTATTTAAA
TATAGATGATATAGAATTAAAAAAATAATATAATTTATAACGTAAATAATCAACCCGCGGTATCTAGTGATTAAGTAGAA
GATTAAAGATATTTGGTCATGAAACCATTTGCACCTTGCACATACATAAATATGTACTCAACATGCATAAATATGGCTAT
GTACTTTAAATGACCGTATATGTTTGTGCAATAATGATACGATTTGGGCAACTAGAACAACGATTACGTTTGCGTTTAGC
AGCATAACCTAAAGCATGAGAATGGGTACGCGCATCTAGTGTTAAGCTTTTCAAAGGATAGTGTTTAATGTTATCTTCAA
AATGTTTGAAAACGCCTTTGGATATTTTTCTTGTCTTTACTTACTTCTTAAAACCCCAAAATAAAAAGCATGGATCGGAA
CATAAAGGCGGTTGGATGAAAGATTGTTAAAATCCGGCTAACACCTTTGTGAATTTGTCTCCATTCAAGCATAGCCTTAG
AATTTAAGCTCTACTTTTAAGCATCGCCTTTTAGATTTTGTTTCTATACAAGCCTATCCGTGGATGTTATTTTCACAAAC
TAGAAAGGGCACAAACTTGTCTTTAATACTTCACAATTCCATAGCAGCCTAGCCTTAGATGTTATTTTCATATCAAAGCA
ATGGCACAAAACTTTCTTCATACTACACACAATTATATACATCGTGTGTGTGTCCACCACATGTCAATCGATCTTCCACC
GACCTTCATTTTCTCTTTCACACTCCACTTTGCAGAAATATCATTTTTCAACACTCTAGAGTCTAGATCAACTACTTCAT
GGTGGTCCAGTAACTCCAGTTTGATTGGTTCATCAGAGTTGAAAGAGGGAGTATTATTTTTTCCAATGTGGACTACCCTC
TTCTTTTTTTTTATAAAGTTTATGAAAATTAGTCTGGACATTGATATAAGATCGTTTGATTATATAATACCAAATAATTG
GAGTTAATGTTATGAAATATGAATAGTAGTACTCAAAACATTTTAGAAATTTTATTTTATTTTACATATGACTTTTCAAA
TTTTATATAGTATTATTTTATTAAAAACATTTAGTGCTATCAATAAAAATATATATAATAAATTAATAATTCTTCTTCGG
TAAATTGACAACTCAATAATAGAGATGTTTATTTGTACTTGAAGGATGTTAACTAATCATTTATGGGGAAAATACACTAA
TGGTGAAAGCTTAAACGAAACTCTACTAAATACTTATTTTTTATTTTTCTACGTTCGTAATATCATCTAACTTATTATAT
AAAATGTTCAATTAGCTAAATTTGCAACTATGTATAATTTCTAAATTTGAGAAAGAAAAAGAATGATTAAAATGTAATTA
TAAGTGAAAATAAATTACACTAGAAATGATATTTGGAAAAAAATTGAACTGTATTTTAGGGTTACTGTCTTTTGAAACTA
AACGAAGTAAACAAACCTTACCAAGTAATAATACATTTTACTTTATCAAAAAAGTGCTAAACAAACAAACACAATTACAT
ATATATATATATATATATACACATTTAAAGTTTACGATAAAATAACAATCATCGACAGAACTATACATCCACTGTGGTAG
CAACCATCACCTTTTTTTCCCCACCACCGTCGCTATTGCCATTACAAACGCCACCACTAACATAGAACACATAACCTTTA
TTTACATGACAAACAACAATAGATCGTAACCCTTAAATCCTAAATGCTAAACTATTCACTACCGACCAGGACTTGTTGTT
TAGTGGTTTGTGTTAAACTTCATAGCCTCGTTGATTTTTGTAACTTTTAGATATACATCACATTTGTTTGTACTATTACT
AGAAAAATTTTAACCACAATATACATTGTTGTCGCCTTTGTTTGTGAGGTCAAGAGTCTTTTTAATGAATATCTTACAAC
AAGATTTGGTTTGTTTGAGAGTGTTTTGTTTTTTTTTTCATCCCAAAAATATAACAATTTACTAATTTAGATAATACGAT
TCAATTATACAACCACTCAATACGAATCTATATACAATATCTATATGTCTGCGTCTATATATATATGGCCTGGTGTTGTT
TTAGATTTAGCGGTCTTTTGTCTCTTCTTCATTGATTAAACTCTATCGGTACGACGTTTTTTTTGGTTCTTTCTTGTTTC
TCCATTCATCCATAAGAAAAGATAATGTAGTTCTGCTTGTTCGTCCATTTTCTGATTTTGGTATCAGTTTTTGTATTTGT
GTATAGTAAATCTGAAGGAGTTTTCCAAAGACAAACCAAC
>AT5G28030.5 | chr5:10032286-10035285 REVERSE LENGTH=3000
TATTTAGTTTTCAAATTTCATTTTATTTTACACCACGGGTTAAATCCTATACCATATTTTTTGTTTGGACGATCTTTAAG
TTATCTTACAATTTAGTTAAACTTACTTAGTTTTGAACTTTATGATAGTAACTTAATAACATTCATCTTATTCATATAAA
TATTTAGCTATATAGTAAATGCCGAATAATACTATAAGAGCTACATCTTATTAAATATCATATACTTTATAGTTTACAAA
ATCATAAATTTATAAATTATAAAATAAATGGAAAAGAATCAACCCGCAGTGTACCTCTTAATAAGTTGGTATTTATAATA
TTTAGAATCTATAAATTTTTTATAATATTAATAATATTTGAACTCTAGAATTTTTTTTTTTATATTGTAAAAACCATTTG
AAATTAAATTACTTTTTTAATTTAATATCATCTATATTAGTTAAGAACGCACGTAATAACTCATCATAAAAAAAACATGT
ATATAAGTATTAGTTAAGAAAACTATTTTAAGCCAAATACGTTCATTTTTAACAAAAAAATACTATATAACAAACACATA
ATAACGTACCATAAAAATACACTCTCTATATAATGTGCGTATAATAAACAGTTTTTCTTAATTAAACAAGATCAAACCAA
ACAAATACAAATATAATATCAAAAATAAATAGATATAAAAAGTAAAATGATAAATTCAAAATATAATATGATTATTTAAA
TATAGATGATATAGAATTAAAAAAATAATATAATTTATAACGTAAATAATCAACCCGCGGTATCTAGTGATTAAGTAGAA
GATTAAAGATATTTGGTCATGAAACCATTTGCACCTTGCACATACATAAATATGTACTCAACATGCATAAATATGGCTAT
GTACTTTAAATGACCGTATATGTTTGTGCAATAATGATACGATTTGGGCAACTAGAACAACGATTACGTTTGCGTTTAGC
AGCATAACCTAAAGCATGAGAATGGGTACGCGCATCTAGTGTTAAGCTTTTCAAAGGATAGTGTTTAATGTTATCTTCAA
AATGTTTGAAAACGCCTTTGGATATTTTTCTTGTCTTTACTTACTTCTTAAAACCCCAAAATAAAAAGCATGGATCGGAA
CATAAAGGCGGTTGGATGAAAGATTGTTAAAATCCGGCTAACACCTTTGTGAATTTGTCTCCATTCAAGCATAGCCTTAG
AATTTAAGCTCTACTTTTAAGCATCGCCTTTTAGATTTTGTTTCTATACAAGCCTATCCGTGGATGTTATTTTCACAAAC
TAGAAAGGGCACAAACTTGTCTTTAATACTTCACAATTCCATAGCAGCCTAGCCTTAGATGTTATTTTCATATCAAAGCA
ATGGCACAAAACTTTCTTCATACTACACACAATTATATACATCGTGTGTGTGTCCACCACATGTCAATCGATCTTCCACC
GACCTTCATTTTCTCTTTCACACTCCACTTTGCAGAAATATCATTTTTCAACACTCTAGAGTCTAGATCAACTACTTCAT
GGTGGTCCAGTAACTCCAGTTTGATTGGTTCATCAGAGTTGAAAGAGGGAGTATTATTTTTTCCAATGTGGACTACCCTC
TTCTTTTTTTTTATAAAGTTTATGAAAATTAGTCTGGACATTGATATAAGATCGTTTGATTATATAATACCAAATAATTG
GAGTTAATGTTATGAAATATGAATAGTAGTACTCAAAACATTTTAGAAATTTTATTTTATTTTACATATGACTTTTCAAA
TTTTATATAGTATTATTTTATTAAAAACATTTAGTGCTATCAATAAAAATATATATAATAAATTAATAATTCTTCTTCGG
TAAATTGACAACTCAATAATAGAGATGTTTATTTGTACTTGAAGGATGTTAACTAATCATTTATGGGGAAAATACACTAA
TGGTGAAAGCTTAAACGAAACTCTACTAAATACTTATTTTTTATTTTTCTACGTTCGTAATATCATCTAACTTATTATAT
AAAATGTTCAATTAGCTAAATTTGCAACTATGTATAATTTCTAAATTTGAGAAAGAAAAAGAATGATTAAAATGTAATTA
TAAGTGAAAATAAATTACACTAGAAATGATATTTGGAAAAAAATTGAACTGTATTTTAGGGTTACTGTCTTTTGAAACTA
AACGAAGTAAACAAACCTTACCAAGTAATAATACATTTTACTTTATCAAAAAAGTGCTAAACAAACAAACACAATTACAT
ATATATATATATATATATACACATTTAAAGTTTACGATAAAATAACAATCATCGACAGAACTATACATCCACTGTGGTAG
CAACCATCACCTTTTTTTCCCCACCACCGTCGCTATTGCCATTACAAACGCCACCACTAACATAGAACACATAACCTTTA
TTTACATGACAAACAACAATAGATCGTAACCCTTAAATCCTAAATGCTAAACTATTCACTACCGACCAGGACTTGTTGTT
TAGTGGTTTGTGTTAAACTTCATAGCCTCGTTGATTTTTGTAACTTTTAGATATACATCACATTTGTTTGTACTATTACT
AGAAAAATTTTAACCACAATATACATTGTTGTCGCCTTTGTTTGTGAGGTCAAGAGTCTTTTTAATGAATATCTTACAAC
AAGATTTGGTTTGTTTGAGAGTGTTTTGTTTTTTTTTTCATCCCAAAAATATAACAATTTACTAATTTAGATAATACGAT
TCAATTATACAACCACTCAATACGAATCTATATACAATATCTATATGTCTGCGTCTATATATATATGGCCTGGTGTTGTT
TTAGATTTAGCGGTCTTTTGTCTCTTCTTCATTGATTAAACTCTATCGGTACGACGTTTTTTTTGGTTCTTTCTTGTTTC
TCCATTCATCCATAAGAAAAGATAATGTAGTTCTGCTTGTTCGTCCATTTTCTGATTTTGGTATCAGTTTTTGTATTTGT
GTATAGTAAATCTGAAGGAGTTTTCCAAAGACAAACCAAC
>AT5G28030.2 | chr5:10032286-10035285 REVERSE LENGTH=3000
TATTTAGTTTTCAAATTTCATTTTATTTTACACCACGGGTTAAATCCTATACCATATTTTTTGTTTGGACGATCTTTAAG
TTATCTTACAATTTAGTTAAACTTACTTAGTTTTGAACTTTATGATAGTAACTTAATAACATTCATCTTATTCATATAAA
TATTTAGCTATATAGTAAATGCCGAATAATACTATAAGAGCTACATCTTATTAAATATCATATACTTTATAGTTTACAAA
ATCATAAATTTATAAATTATAAAATAAATGGAAAAGAATCAACCCGCAGTGTACCTCTTAATAAGTTGGTATTTATAATA
TTTAGAATCTATAAATTTTTTATAATATTAATAATATTTGAACTCTAGAATTTTTTTTTTTATATTGTAAAAACCATTTG
AAATTAAATTACTTTTTTAATTTAATATCATCTATATTAGTTAAGAACGCACGTAATAACTCATCATAAAAAAAACATGT
ATATAAGTATTAGTTAAGAAAACTATTTTAAGCCAAATACGTTCATTTTTAACAAAAAAATACTATATAACAAACACATA
ATAACGTACCATAAAAATACACTCTCTATATAATGTGCGTATAATAAACAGTTTTTCTTAATTAAACAAGATCAAACCAA
ACAAATACAAATATAATATCAAAAATAAATAGATATAAAAAGTAAAATGATAAATTCAAAATATAATATGATTATTTAAA
TATAGATGATATAGAATTAAAAAAATAATATAATTTATAACGTAAATAATCAACCCGCGGTATCTAGTGATTAAGTAGAA
GATTAAAGATATTTGGTCATGAAACCATTTGCACCTTGCACATACATAAATATGTACTCAACATGCATAAATATGGCTAT
GTACTTTAAATGACCGTATATGTTTGTGCAATAATGATACGATTTGGGCAACTAGAACAACGATTACGTTTGCGTTTAGC
AGCATAACCTAAAGCATGAGAATGGGTACGCGCATCTAGTGTTAAGCTTTTCAAAGGATAGTGTTTAATGTTATCTTCAA
AATGTTTGAAAACGCCTTTGGATATTTTTCTTGTCTTTACTTACTTCTTAAAACCCCAAAATAAAAAGCATGGATCGGAA
CATAAAGGCGGTTGGATGAAAGATTGTTAAAATCCGGCTAACACCTTTGTGAATTTGTCTCCATTCAAGCATAGCCTTAG
AATTTAAGCTCTACTTTTAAGCATCGCCTTTTAGATTTTGTTTCTATACAAGCCTATCCGTGGATGTTATTTTCACAAAC
TAGAAAGGGCACAAACTTGTCTTTAATACTTCACAATTCCATAGCAGCCTAGCCTTAGATGTTATTTTCATATCAAAGCA
ATGGCACAAAACTTTCTTCATACTACACACAATTATATACATCGTGTGTGTGTCCACCACATGTCAATCGATCTTCCACC
GACCTTCATTTTCTCTTTCACACTCCACTTTGCAGAAATATCATTTTTCAACACTCTAGAGTCTAGATCAACTACTTCAT
GGTGGTCCAGTAACTCCAGTTTGATTGGTTCATCAGAGTTGAAAGAGGGAGTATTATTTTTTCCAATGTGGACTACCCTC
TTCTTTTTTTTTATAAAGTTTATGAAAATTAGTCTGGACATTGATATAAGATCGTTTGATTATATAATACCAAATAATTG
GAGTTAATGTTATGAAATATGAATAGTAGTACTCAAAACATTTTAGAAATTTTATTTTATTTTACATATGACTTTTCAAA
TTTTATATAGTATTATTTTATTAAAAACATTTAGTGCTATCAATAAAAATATATATAATAAATTAATAATTCTTCTTCGG
TAAATTGACAACTCAATAATAGAGATGTTTATTTGTACTTGAAGGATGTTAACTAATCATTTATGGGGAAAATACACTAA
TGGTGAAAGCTTAAACGAAACTCTACTAAATACTTATTTTTTATTTTTCTACGTTCGTAATATCATCTAACTTATTATAT
AAAATGTTCAATTAGCTAAATTTGCAACTATGTATAATTTCTAAATTTGAGAAAGAAAAAGAATGATTAAAATGTAATTA
TAAGTGAAAATAAATTACACTAGAAATGATATTTGGAAAAAAATTGAACTGTATTTTAGGGTTACTGTCTTTTGAAACTA
AACGAAGTAAACAAACCTTACCAAGTAATAATACATTTTACTTTATCAAAAAAGTGCTAAACAAACAAACACAATTACAT
ATATATATATATATATATACACATTTAAAGTTTACGATAAAATAACAATCATCGACAGAACTATACATCCACTGTGGTAG
CAACCATCACCTTTTTTTCCCCACCACCGTCGCTATTGCCATTACAAACGCCACCACTAACATAGAACACATAACCTTTA
TTTACATGACAAACAACAATAGATCGTAACCCTTAAATCCTAAATGCTAAACTATTCACTACCGACCAGGACTTGTTGTT
TAGTGGTTTGTGTTAAACTTCATAGCCTCGTTGATTTTTGTAACTTTTAGATATACATCACATTTGTTTGTACTATTACT
AGAAAAATTTTAACCACAATATACATTGTTGTCGCCTTTGTTTGTGAGGTCAAGAGTCTTTTTAATGAATATCTTACAAC
AAGATTTGGTTTGTTTGAGAGTGTTTTGTTTTTTTTTTCATCCCAAAAATATAACAATTTACTAATTTAGATAATACGAT
TCAATTATACAACCACTCAATACGAATCTATATACAATATCTATATGTCTGCGTCTATATATATATGGCCTGGTGTTGTT
TTAGATTTAGCGGTCTTTTGTCTCTTCTTCATTGATTAAACTCTATCGGTACGACGTTTTTTTTGGTTCTTTCTTGTTTC
TCCATTCATCCATAAGAAAAGATAATGTAGTTCTGCTTGTTCGTCCATTTTCTGATTTTGGTATCAGTTTTTGTATTTGT
GTATAGTAAATCTGAAGGAGTTTTCCAAAGACAAACCAAC
>AT5G28030.3 | chr5:10032286-10035285 REVERSE LENGTH=3000
TATTTAGTTTTCAAATTTCATTTTATTTTACACCACGGGTTAAATCCTATACCATATTTTTTGTTTGGACGATCTTTAAG
TTATCTTACAATTTAGTTAAACTTACTTAGTTTTGAACTTTATGATAGTAACTTAATAACATTCATCTTATTCATATAAA
TATTTAGCTATATAGTAAATGCCGAATAATACTATAAGAGCTACATCTTATTAAATATCATATACTTTATAGTTTACAAA
ATCATAAATTTATAAATTATAAAATAAATGGAAAAGAATCAACCCGCAGTGTACCTCTTAATAAGTTGGTATTTATAATA
TTTAGAATCTATAAATTTTTTATAATATTAATAATATTTGAACTCTAGAATTTTTTTTTTTATATTGTAAAAACCATTTG
AAATTAAATTACTTTTTTAATTTAATATCATCTATATTAGTTAAGAACGCACGTAATAACTCATCATAAAAAAAACATGT
ATATAAGTATTAGTTAAGAAAACTATTTTAAGCCAAATACGTTCATTTTTAACAAAAAAATACTATATAACAAACACATA
ATAACGTACCATAAAAATACACTCTCTATATAATGTGCGTATAATAAACAGTTTTTCTTAATTAAACAAGATCAAACCAA
ACAAATACAAATATAATATCAAAAATAAATAGATATAAAAAGTAAAATGATAAATTCAAAATATAATATGATTATTTAAA
TATAGATGATATAGAATTAAAAAAATAATATAATTTATAACGTAAATAATCAACCCGCGGTATCTAGTGATTAAGTAGAA
GATTAAAGATATTTGGTCATGAAACCATTTGCACCTTGCACATACATAAATATGTACTCAACATGCATAAATATGGCTAT
GTACTTTAAATGACCGTATATGTTTGTGCAATAATGATACGATTTGGGCAACTAGAACAACGATTACGTTTGCGTTTAGC
AGCATAACCTAAAGCATGAGAATGGGTACGCGCATCTAGTGTTAAGCTTTTCAAAGGATAGTGTTTAATGTTATCTTCAA
AATGTTTGAAAACGCCTTTGGATATTTTTCTTGTCTTTACTTACTTCTTAAAACCCCAAAATAAAAAGCATGGATCGGAA
CATAAAGGCGGTTGGATGAAAGATTGTTAAAATCCGGCTAACACCTTTGTGAATTTGTCTCCATTCAAGCATAGCCTTAG
AATTTAAGCTCTACTTTTAAGCATCGCCTTTTAGATTTTGTTTCTATACAAGCCTATCCGTGGATGTTATTTTCACAAAC
TAGAAAGGGCACAAACTTGTCTTTAATACTTCACAATTCCATAGCAGCCTAGCCTTAGATGTTATTTTCATATCAAAGCA
ATGGCACAAAACTTTCTTCATACTACACACAATTATATACATCGTGTGTGTGTCCACCACATGTCAATCGATCTTCCACC
GACCTTCATTTTCTCTTTCACACTCCACTTTGCAGAAATATCATTTTTCAACACTCTAGAGTCTAGATCAACTACTTCAT
GGTGGTCCAGTAACTCCAGTTTGATTGGTTCATCAGAGTTGAAAGAGGGAGTATTATTTTTTCCAATGTGGACTACCCTC
TTCTTTTTTTTTATAAAGTTTATGAAAATTAGTCTGGACATTGATATAAGATCGTTTGATTATATAATACCAAATAATTG
GAGTTAATGTTATGAAATATGAATAGTAGTACTCAAAACATTTTAGAAATTTTATTTTATTTTACATATGACTTTTCAAA
TTTTATATAGTATTATTTTATTAAAAACATTTAGTGCTATCAATAAAAATATATATAATAAATTAATAATTCTTCTTCGG
TAAATTGACAACTCAATAATAGAGATGTTTATTTGTACTTGAAGGATGTTAACTAATCATTTATGGGGAAAATACACTAA
TGGTGAAAGCTTAAACGAAACTCTACTAAATACTTATTTTTTATTTTTCTACGTTCGTAATATCATCTAACTTATTATAT
AAAATGTTCAATTAGCTAAATTTGCAACTATGTATAATTTCTAAATTTGAGAAAGAAAAAGAATGATTAAAATGTAATTA
TAAGTGAAAATAAATTACACTAGAAATGATATTTGGAAAAAAATTGAACTGTATTTTAGGGTTACTGTCTTTTGAAACTA
AACGAAGTAAACAAACCTTACCAAGTAATAATACATTTTACTTTATCAAAAAAGTGCTAAACAAACAAACACAATTACAT
ATATATATATATATATATACACATTTAAAGTTTACGATAAAATAACAATCATCGACAGAACTATACATCCACTGTGGTAG
CAACCATCACCTTTTTTTCCCCACCACCGTCGCTATTGCCATTACAAACGCCACCACTAACATAGAACACATAACCTTTA
TTTACATGACAAACAACAATAGATCGTAACCCTTAAATCCTAAATGCTAAACTATTCACTACCGACCAGGACTTGTTGTT
TAGTGGTTTGTGTTAAACTTCATAGCCTCGTTGATTTTTGTAACTTTTAGATATACATCACATTTGTTTGTACTATTACT
AGAAAAATTTTAACCACAATATACATTGTTGTCGCCTTTGTTTGTGAGGTCAAGAGTCTTTTTAATGAATATCTTACAAC
AAGATTTGGTTTGTTTGAGAGTGTTTTGTTTTTTTTTTCATCCCAAAAATATAACAATTTACTAATTTAGATAATACGAT
TCAATTATACAACCACTCAATACGAATCTATATACAATATCTATATGTCTGCGTCTATATATATATGGCCTGGTGTTGTT
TTAGATTTAGCGGTCTTTTGTCTCTTCTTCATTGATTAAACTCTATCGGTACGACGTTTTTTTTGGTTCTTTCTTGTTTC
TCCATTCATCCATAAGAAAAGATAATGTAGTTCTGCTTGTTCGTCCATTTTCTGATTTTGGTATCAGTTTTTGTATTTGT
GTATAGTAAATCTGAAGGAGTTTTCCAAAGACAAACCAAC
>AT5G28040.2 | chr5:10038938-10041937 REVERSE LENGTH=3000
AGGACGTTACTTAATAACAATTGTAAACTATAAAATAAAAATAAATAGATTTAATTTGCAAACTTTTATATATACTAATT
TAAAAAATAAATTGTCTCCGCGGTATACCGCGGGTTAAAATCTAGTATAAAATAAAGAGCAAGACAATTAAATCAATGGT
TAAACTATTTTTTCTAACAAAATCATTGACAAAATCTTAGAACAACAAAAAAAAAAAGAAAAAAGAAAAATCTAATTCAA
TTTTTAATTTACAATTTAATCAAAGACATTAAAGAACAAATTTTTAAGGAACATCATTTTTACTAATATTAACCAATTAA
TAATTATCAAGAAATCAGAAATTTAAAAGGTAATTGAAAATAAGAAAATCAAATCCGCATCAATTTGTTAAATACAGCAA
GATAAATGATAAGATCCATTTGTTAAAATCACCATTTTTTAGAACCATTAAAAGAAGCCATCAGATTCCAAAAGAGAAAA
AAACAACTACTTGCCTAGTGAGCTAACATTTTACAATGTTATGGCCTCAACGTAACTATTGTGCAGCATCTGATCAACAA
AATTTACATGCTTGAACTTCAACTTAAGGTTTTTGGGCGTATAATGTAACCCTTTTATCTCAACAAAGTGAGATATAAAT
TAGAAATCCATAACCATCTTAATGTAATCTTCTACTCTTCGTTATTCCAATATTTCCAAAGGACTAAAAGACTGGAACAA
CAAAGCCACATGCGTTCGATTAAGACAGCGAAATAAATCTTTGTTAAAGTTGGTAAGATTTTCATAGTCTTCTACTCTAT
GAACAATAAGATCAACTACTTTGAATCTTGATGCATTGATCTAGTTAGCAAAATTAAAAAACAAATATGAATTCATTTCT
AAAACACTCCAAATAAAAGCAATAACTATACATTAATATAACTCTACAACTTCATTTGCAACACCAAGTTTGTAAGGTAG
AGAACAAAGTCTCTCCAGAATAGTCCTTTCATTAACCAAAATGATTTCGCGCTAAGGAGGTTATCTATGGCTCCTTTTGG
AGTAAAGTGGTCCTTGTTAACTCCATTGAATAGGTACTAGATTCATAAGGATTCATTATTAACAATATATCCCAAAGTTC
TTCCTACTCATGTGAATTGGTTAGAGAGCCCAATAGTCCAACAATTATCGATTTGTTGGTGCAAAACCTCATCGAGAAGA
CGTAGAGCTGAGATAATTACCTATTATGAAGCACCAAATTTGTTTAGTAGTCATCACCAAAACTATAATTCTAAATCTAA
ACCTAGAGAAATAGAAAATTTAGCGACATAAGGAGAAATTTACTAACTTGCATAGTCAAGAATGAGAAGCCATTAACACC
AAACATATATATATATATATATATAAAGCATGTGTAACATAATAAAAAACCCTGAAACAAAATCAAGAGAGCGATAAAAA
GAAAAGCATACTTTTGGTTCTTTTCCACCACTTCAAAGCTATAGAGATTCAAAATCGAGTTTAAAGCATAGCTATAGAAA
TTCATAGATTGAGAGTCAGATTTACCACAACACCAAGCCAAATTTCAATGCATAATGAGGAAGTTGGTTAAAGCGTACTT
CAAAGCAATAAGGATTTAGAGAGCCGAGTTTCTTGAAAAAGCAGTATATATAAGATTTGTAACCAGCGATTTTGATCAAG
TAAAGAGTTTCTTGATTTTGGTCAAGTAATGGTTCTAACATAACATATGTATAAGATCTCTAACCCGCGAGAAAAACAAA
TAGATCTTATGTAATTTGACTTGTTTATTCTTAATGAGGTGAATTAATTTGGACTTTGAAATTATACTTCTAATGGCATT
GGTTAGTAATACTTTAGAAAAGGCAATGTGAATTTTCTAAAGGTACTTTCCTTATATTAGTATAAAGATATTTTTTTCAT
GAACTAAATGCATGGAGTAATAACATTTAACTATGAAATTTATTTATTTTGAATAATTATGTAGAATGTTATATATGATT
TTAATTATTAATTATATTTAAATTATGTTACATTTTATTATTATAATAAAAAATATTTGGTGTAATTATACTTTCTATAA
TTATTAATTATATTTATTTGGTTTAATTTCGTTCAAACCGGCTGGTTAATCATTCATAAAATTTCTGTAAATGCACCAAT
TTTCAAAAGCTAACCATATCATTGAAAAATATTTCATAATGTTTAAAATCACAACCGTCCGTTTTACAAACTCTCGCAAG
TCATACAATATCCACTGCGTTTAAACCAGTCATACCTAAAAATAGCCATTGGGTGTTACAACAAATGAAGTGAGCGGTTA
AAAATTAAAACAAGCCGATTGTAAGCCACATGAAAAATCTGTGAGTTTACCAATTGTTTTGATACTGTATTAGTTTTTTC
AATATAACTTTATTTGTATTGTTCTATTAAGAGATTATTAATAGTAAAAGTAATTTTATATGTTATCTAATCTCTTATAT
TCCTTCCTTATAACAATTTTTTTCAATTTAAAGTAACCACCTTTTTTCATTGTTATGTCATCGCATTTTCTCTAATCGCT
TTTTCTATAATCTCTAAAAACATTCTTAACCGTCATAAACAACAGTCACCAATCACAACACCCGTTAATATGGGACGTTG
AAGAAACGCAACAGTACACAGAATAACAAAATCAAGTTTGTCGAACGCTTTTCTGTTTCGCCGCGGTTGCGGTAGACCAT
TGACTTTAAACACATGATCACGCTTCAACTAAAACCGCAACAACCCAAACAAAGCACGGGTAAAAGAAACAAACACTGGA
CCACTTGCCTGCAACCGCAACACCCTTAGTCATAATTACAACTCTTAAAATCCCGAAACTACCCCTACTCATCTCCAATA
TTCTCCATACCCTACCACCACCCAAAAAACAAACCCGTATCAATCCTCGTGAACCCAATTCCTTCTTTCTGGATCTGATT
CGATCTACCAGAAAAATTTCTCTCTCGCTACGTTTTTCTC
>AT5G28040.1 | chr5:10038938-10041937 REVERSE LENGTH=3000
AGGACGTTACTTAATAACAATTGTAAACTATAAAATAAAAATAAATAGATTTAATTTGCAAACTTTTATATATACTAATT
TAAAAAATAAATTGTCTCCGCGGTATACCGCGGGTTAAAATCTAGTATAAAATAAAGAGCAAGACAATTAAATCAATGGT
TAAACTATTTTTTCTAACAAAATCATTGACAAAATCTTAGAACAACAAAAAAAAAAAGAAAAAAGAAAAATCTAATTCAA
TTTTTAATTTACAATTTAATCAAAGACATTAAAGAACAAATTTTTAAGGAACATCATTTTTACTAATATTAACCAATTAA
TAATTATCAAGAAATCAGAAATTTAAAAGGTAATTGAAAATAAGAAAATCAAATCCGCATCAATTTGTTAAATACAGCAA
GATAAATGATAAGATCCATTTGTTAAAATCACCATTTTTTAGAACCATTAAAAGAAGCCATCAGATTCCAAAAGAGAAAA
AAACAACTACTTGCCTAGTGAGCTAACATTTTACAATGTTATGGCCTCAACGTAACTATTGTGCAGCATCTGATCAACAA
AATTTACATGCTTGAACTTCAACTTAAGGTTTTTGGGCGTATAATGTAACCCTTTTATCTCAACAAAGTGAGATATAAAT
TAGAAATCCATAACCATCTTAATGTAATCTTCTACTCTTCGTTATTCCAATATTTCCAAAGGACTAAAAGACTGGAACAA
CAAAGCCACATGCGTTCGATTAAGACAGCGAAATAAATCTTTGTTAAAGTTGGTAAGATTTTCATAGTCTTCTACTCTAT
GAACAATAAGATCAACTACTTTGAATCTTGATGCATTGATCTAGTTAGCAAAATTAAAAAACAAATATGAATTCATTTCT
AAAACACTCCAAATAAAAGCAATAACTATACATTAATATAACTCTACAACTTCATTTGCAACACCAAGTTTGTAAGGTAG
AGAACAAAGTCTCTCCAGAATAGTCCTTTCATTAACCAAAATGATTTCGCGCTAAGGAGGTTATCTATGGCTCCTTTTGG
AGTAAAGTGGTCCTTGTTAACTCCATTGAATAGGTACTAGATTCATAAGGATTCATTATTAACAATATATCCCAAAGTTC
TTCCTACTCATGTGAATTGGTTAGAGAGCCCAATAGTCCAACAATTATCGATTTGTTGGTGCAAAACCTCATCGAGAAGA
CGTAGAGCTGAGATAATTACCTATTATGAAGCACCAAATTTGTTTAGTAGTCATCACCAAAACTATAATTCTAAATCTAA
ACCTAGAGAAATAGAAAATTTAGCGACATAAGGAGAAATTTACTAACTTGCATAGTCAAGAATGAGAAGCCATTAACACC
AAACATATATATATATATATATATAAAGCATGTGTAACATAATAAAAAACCCTGAAACAAAATCAAGAGAGCGATAAAAA
GAAAAGCATACTTTTGGTTCTTTTCCACCACTTCAAAGCTATAGAGATTCAAAATCGAGTTTAAAGCATAGCTATAGAAA
TTCATAGATTGAGAGTCAGATTTACCACAACACCAAGCCAAATTTCAATGCATAATGAGGAAGTTGGTTAAAGCGTACTT
CAAAGCAATAAGGATTTAGAGAGCCGAGTTTCTTGAAAAAGCAGTATATATAAGATTTGTAACCAGCGATTTTGATCAAG
TAAAGAGTTTCTTGATTTTGGTCAAGTAATGGTTCTAACATAACATATGTATAAGATCTCTAACCCGCGAGAAAAACAAA
TAGATCTTATGTAATTTGACTTGTTTATTCTTAATGAGGTGAATTAATTTGGACTTTGAAATTATACTTCTAATGGCATT
GGTTAGTAATACTTTAGAAAAGGCAATGTGAATTTTCTAAAGGTACTTTCCTTATATTAGTATAAAGATATTTTTTTCAT
GAACTAAATGCATGGAGTAATAACATTTAACTATGAAATTTATTTATTTTGAATAATTATGTAGAATGTTATATATGATT
TTAATTATTAATTATATTTAAATTATGTTACATTTTATTATTATAATAAAAAATATTTGGTGTAATTATACTTTCTATAA
TTATTAATTATATTTATTTGGTTTAATTTCGTTCAAACCGGCTGGTTAATCATTCATAAAATTTCTGTAAATGCACCAAT
TTTCAAAAGCTAACCATATCATTGAAAAATATTTCATAATGTTTAAAATCACAACCGTCCGTTTTACAAACTCTCGCAAG
TCATACAATATCCACTGCGTTTAAACCAGTCATACCTAAAAATAGCCATTGGGTGTTACAACAAATGAAGTGAGCGGTTA
AAAATTAAAACAAGCCGATTGTAAGCCACATGAAAAATCTGTGAGTTTACCAATTGTTTTGATACTGTATTAGTTTTTTC
AATATAACTTTATTTGTATTGTTCTATTAAGAGATTATTAATAGTAAAAGTAATTTTATATGTTATCTAATCTCTTATAT
TCCTTCCTTATAACAATTTTTTTCAATTTAAAGTAACCACCTTTTTTCATTGTTATGTCATCGCATTTTCTCTAATCGCT
TTTTCTATAATCTCTAAAAACATTCTTAACCGTCATAAACAACAGTCACCAATCACAACACCCGTTAATATGGGACGTTG
AAGAAACGCAACAGTACACAGAATAACAAAATCAAGTTTGTCGAACGCTTTTCTGTTTCGCCGCGGTTGCGGTAGACCAT
TGACTTTAAACACATGATCACGCTTCAACTAAAACCGCAACAACCCAAACAAAGCACGGGTAAAAGAAACAAACACTGGA
CCACTTGCCTGCAACCGCAACACCCTTAGTCATAATTACAACTCTTAAAATCCCGAAACTACCCCTACTCATCTCCAATA
TTCTCCATACCCTACCACCACCCAAAAAACAAACCCGTATCAATCCTCGTGAACCCAATTCCTTCTTTCTGGATCTGATT
CGATCTACCAGAAAAATTTCTCTCTCGCTACGTTTTTCTC
>AT5G28050.3 | chr5:10046071-10049070 REVERSE LENGTH=3000
TTTTATGAAATAAATCCTCAAGTTTGAATTATTTATAAGGAATGCCATTGACATTAATTATTTTCAATTAATTAATGATT
CTAATTAGTAGCATTTTCTTATATAATATATCTTCATTAATTCTAATTACTTAAAAAAAGAGAAATTTTAAGACATTATT
AATATATACTTGATTAAAAGATAAAATATTGTAGTTAATTAAACTTTTATAATATTTAACGAAATAAACGTTTAGAATAT
TTATAATATATGAAATCTATAAAATTAAATAATCATTTGAAAAAAACTTTTAAATTAAGTTGAATTATAAATCTTTTAAG
AAAAGTATTATTTAAACAAAAAACAAAAGAAAATATATTTAATTTCACCGAACGGGATTAGATGGTAGGATGAATTTATA
ATATTTATAATATATGAACTTTTAAACAATTAAATAACCATTTGAAGTAAAAAAAATTGATTTAAATTATATATCTTTTC
AAATAAAGTATTATTAAAATAAAAATAACAAAATATTTTAAATTTCATCGAACGGGGTTAAATGGTAAGACAGATTTGGG
TATATAAAATACAAGACGCTATACTATGGGTAAAATCCATTAGATATGTTTAATTTCACTGAACGGTATTAGATGATATG
ACGGGTTTGGATCGATAGTAATACGAGATGGTATACCATAGGTAAAATCCTAGATATAAAAATCAAAATACAATTATATT
ATCTTAAACACTAAACAAAAAAATAATATTAATAAAACAAATATAATTAAAATTTGAATTATTTAGTTATAGTCTAGATT
TTAACTTAATAAACTATGTGTTATTCTTTCTATATTTTTAAACAGTAAAATTTAAACATAGTAATTGTACACTAAATAAT
ATGTAGATATAAGAGTTGTACATTTAGAAAATACAGAAAATTAAATCATATATATTTTAAATCTACTAAACAAATTAAAT
TTTTATTTTTAAAAAAAGATATAGCCCCGCGGTGTACCACAGATTAAAATATAGTTTGTTACACACTTGGTAACATTTTT
TAGAAATGTGATCTGATTTTTGGTAAAACAAGTGCATTCGTATTTAATTTTATATTATCATCGGGTAAAATCTTATAGCA
AAACCAAGACTAGTTCTGAAGACATGTAGAAAAGCAAGTAATCTTTTTTTTTAAACGTCTAATAGTAAATCAAATAGAAC
CACAACGATTTTTGTAGATGGTTAAACTCAATCCTAAATCTTAATCCACACACTCTTTTGATCATTGATAATTCGTGCTT
TCTTTAAAGAAAGGAGAGGCAACATGCAAGAGGGAAGATTCGGGTAAGAGTGGAAGCCGTACACGCGAACATTTATGAAT
AGTGTGATCTCTATTTTATTGTCTTATCTTGAATCACTAAAACAACCATGCTCTTTTATTTGTTTAACGAACCATCTTGT
AAATTTCTACGAAAGGTGACAACACTTTTAAGGATTACATGCATACAGTCTCCAGACTAGTTACCACCCTCCATTGTAAC
GTGTTTTTTTTTTTTTAATACCAATAGCAACTGTAACGTATAAACAATTTCTAAAGTATTCTTAACTTTCATTGATAAAG
AAAGATAATTGATGGGTCAACAATAATGGGCCATTTGATTCAATTTTTATTTTTTTGGTTTATTTTATTTATAACCAACT
CACACCGGTAACGTGCGTCTCTCTCGTTCAATAATTATTTCGCATAAATGAAAATAGTTATATATTCTCATACATGCATG
TATTCGCCTATTTAAAATATTTGTTCTTTTCTCATACACTTTTTGCATTTTATTGTTGTCATTTTTAGAATTTTTGTGAG
AGGTACTCTAATCATTCTTATTAGCACTAGGAGTCTTTTGGCCAACCAAATATTTAAACAGAAAAGAAGAAAAAGAATCT
TGGTTTGCTTATATGGTTTAACTTTTATTTATATGTGTCAACCCAAAAAAGATAGTTGAAATTCAGAAAGAAATTTTATA
AACAGATTAAACGATCAAACTAACTCCATTTGTAATGACTAAGAAGAGTAAAAGACTACAATTTAAGAGATGATTCTTAT
TTTCCATATATAACTATTTATAAGCCTTTATTGCACATTTTTTGGCACGTTTTCGTGGAAGATGAGTCTTATCTACCAAA
TGCTAACGTGCTCCTGATCCCATTTGTGTTATGAGTTAGAGTCATTTGACTTATCACTTATCCGATTCTATTATTGTGCC
ATGTTTATGTATCTTTTTGTTCATTTTTTTATATAATAACTATACAATCATACCAACATAAAAAAATTCGACATCCCTAT
TATATATGGTCTAAAAGTTTAACAGTTAAATAATTTATTCAACATTTCTATTATACATAGTCTAAGTAAAAAAATTCGAC
TATGACTGCCTTTCATAAAATTAAATCCCATTCGCAATCCACAAAAGATTAGATTGATAGTCCTCATCGTTACTATTGAT
AGTGGTTTCTTGCTCATTTGAGTTCAAGTTATCTAATTTTCAAGAACTCATGCAATAACTAATTTAGAATATTGTTTTTC
AGAACTTTAGAGGATTTATTTATATACAATTATTTTTTTTATGACTAAACCAATCTGTTAAATCGTTTAATATATATATA
TATATATATATCAATTAATATATAGAATTCCATGTAACAATATATAATAAGAGAAAACAATTAATTATTGTAATTTTTAA
ATATTGTACAATAAAATTTTTATTAGAAACTTTTTTTAACCATTTTTTAATTTTAAACAGTTTCAAACGCTAGAAACTAA
TTTTTGCGATTAATGTTTTTTTTGTCAATTTTTTGTGATTAATGTGAAAATTGCCAGTAATCACAACCGCACATAAACGT
TGAACTATGCATCATAAATTAAATTTTGATAATTCACATTTCTCATAATACAGAATTCTCAAACTACTAAATTACTTTGA
AATTCAGCATATTTAATTAAGAAAACATGAGTTAACAAAA
>AT5G28050.1 | chr5:10045756-10048755 REVERSE LENGTH=3000
TTAAGAAAAGTATTATTTAAACAAAAAACAAAAGAAAATATATTTAATTTCACCGAACGGGATTAGATGGTAGGATGAAT
TTATAATATTTATAATATATGAACTTTTAAACAATTAAATAACCATTTGAAGTAAAAAAAATTGATTTAAATTATATATC
TTTTCAAATAAAGTATTATTAAAATAAAAATAACAAAATATTTTAAATTTCATCGAACGGGGTTAAATGGTAAGACAGAT
TTGGGTATATAAAATACAAGACGCTATACTATGGGTAAAATCCATTAGATATGTTTAATTTCACTGAACGGTATTAGATG
ATATGACGGGTTTGGATCGATAGTAATACGAGATGGTATACCATAGGTAAAATCCTAGATATAAAAATCAAAATACAATT
ATATTATCTTAAACACTAAACAAAAAAATAATATTAATAAAACAAATATAATTAAAATTTGAATTATTTAGTTATAGTCT
AGATTTTAACTTAATAAACTATGTGTTATTCTTTCTATATTTTTAAACAGTAAAATTTAAACATAGTAATTGTACACTAA
ATAATATGTAGATATAAGAGTTGTACATTTAGAAAATACAGAAAATTAAATCATATATATTTTAAATCTACTAAACAAAT
TAAATTTTTATTTTTAAAAAAAGATATAGCCCCGCGGTGTACCACAGATTAAAATATAGTTTGTTACACACTTGGTAACA
TTTTTTAGAAATGTGATCTGATTTTTGGTAAAACAAGTGCATTCGTATTTAATTTTATATTATCATCGGGTAAAATCTTA
TAGCAAAACCAAGACTAGTTCTGAAGACATGTAGAAAAGCAAGTAATCTTTTTTTTTAAACGTCTAATAGTAAATCAAAT
AGAACCACAACGATTTTTGTAGATGGTTAAACTCAATCCTAAATCTTAATCCACACACTCTTTTGATCATTGATAATTCG
TGCTTTCTTTAAAGAAAGGAGAGGCAACATGCAAGAGGGAAGATTCGGGTAAGAGTGGAAGCCGTACACGCGAACATTTA
TGAATAGTGTGATCTCTATTTTATTGTCTTATCTTGAATCACTAAAACAACCATGCTCTTTTATTTGTTTAACGAACCAT
CTTGTAAATTTCTACGAAAGGTGACAACACTTTTAAGGATTACATGCATACAGTCTCCAGACTAGTTACCACCCTCCATT
GTAACGTGTTTTTTTTTTTTTAATACCAATAGCAACTGTAACGTATAAACAATTTCTAAAGTATTCTTAACTTTCATTGA
TAAAGAAAGATAATTGATGGGTCAACAATAATGGGCCATTTGATTCAATTTTTATTTTTTTGGTTTATTTTATTTATAAC
CAACTCACACCGGTAACGTGCGTCTCTCTCGTTCAATAATTATTTCGCATAAATGAAAATAGTTATATATTCTCATACAT
GCATGTATTCGCCTATTTAAAATATTTGTTCTTTTCTCATACACTTTTTGCATTTTATTGTTGTCATTTTTAGAATTTTT
GTGAGAGGTACTCTAATCATTCTTATTAGCACTAGGAGTCTTTTGGCCAACCAAATATTTAAACAGAAAAGAAGAAAAAG
AATCTTGGTTTGCTTATATGGTTTAACTTTTATTTATATGTGTCAACCCAAAAAAGATAGTTGAAATTCAGAAAGAAATT
TTATAAACAGATTAAACGATCAAACTAACTCCATTTGTAATGACTAAGAAGAGTAAAAGACTACAATTTAAGAGATGATT
CTTATTTTCCATATATAACTATTTATAAGCCTTTATTGCACATTTTTTGGCACGTTTTCGTGGAAGATGAGTCTTATCTA
CCAAATGCTAACGTGCTCCTGATCCCATTTGTGTTATGAGTTAGAGTCATTTGACTTATCACTTATCCGATTCTATTATT
GTGCCATGTTTATGTATCTTTTTGTTCATTTTTTTATATAATAACTATACAATCATACCAACATAAAAAAATTCGACATC
CCTATTATATATGGTCTAAAAGTTTAACAGTTAAATAATTTATTCAACATTTCTATTATACATAGTCTAAGTAAAAAAAT
TCGACTATGACTGCCTTTCATAAAATTAAATCCCATTCGCAATCCACAAAAGATTAGATTGATAGTCCTCATCGTTACTA
TTGATAGTGGTTTCTTGCTCATTTGAGTTCAAGTTATCTAATTTTCAAGAACTCATGCAATAACTAATTTAGAATATTGT
TTTTCAGAACTTTAGAGGATTTATTTATATACAATTATTTTTTTTATGACTAAACCAATCTGTTAAATCGTTTAATATAT
ATATATATATATATATCAATTAATATATAGAATTCCATGTAACAATATATAATAAGAGAAAACAATTAATTATTGTAATT
TTTAAATATTGTACAATAAAATTTTTATTAGAAACTTTTTTTAACCATTTTTTAATTTTAAACAGTTTCAAACGCTAGAA
ACTAATTTTTGCGATTAATGTTTTTTTTGTCAATTTTTTGTGATTAATGTGAAAATTGCCAGTAATCACAACCGCACATA
AACGTTGAACTATGCATCATAAATTAAATTTTGATAATTCACATTTCTCATAATACAGAATTCTCAAACTACTAAATTAC
TTTGAAATTCAGCATATTTAATTAAGAAAACATGAGTTAACAAAAATGTTTAAATTAGTGAAAAAAATCCTCATGAAGCT
AGCTCTTTTTCATGTCAAATCACACCTTTTGAGTAATAAACCCAATTTTCTTGGTTCCTTCCTCACAAATTCACTTTCCA
CAATTAATCTATCTCTCTCTTTATCTCCCTCACACCTCAGCCTTCTGTGTTCGTCTTTATCTCTCTCCCAAATCTCAATT
TTGGACTCGTCTGCTTTTGTTTATATAAACACTTCTCTTCTTCTTCAATCTCCACACACACCACACAAAACCACCTACCT
TCTTCGATTTCTCCAGAAATCCTCCTTCAAGTTCATACTC
>AT5G28050.2 | chr5:10045485-10048484 REVERSE LENGTH=3000
TGGGTAAAATCCATTAGATATGTTTAATTTCACTGAACGGTATTAGATGATATGACGGGTTTGGATCGATAGTAATACGA
GATGGTATACCATAGGTAAAATCCTAGATATAAAAATCAAAATACAATTATATTATCTTAAACACTAAACAAAAAAATAA
TATTAATAAAACAAATATAATTAAAATTTGAATTATTTAGTTATAGTCTAGATTTTAACTTAATAAACTATGTGTTATTC
TTTCTATATTTTTAAACAGTAAAATTTAAACATAGTAATTGTACACTAAATAATATGTAGATATAAGAGTTGTACATTTA
GAAAATACAGAAAATTAAATCATATATATTTTAAATCTACTAAACAAATTAAATTTTTATTTTTAAAAAAAGATATAGCC
CCGCGGTGTACCACAGATTAAAATATAGTTTGTTACACACTTGGTAACATTTTTTAGAAATGTGATCTGATTTTTGGTAA
AACAAGTGCATTCGTATTTAATTTTATATTATCATCGGGTAAAATCTTATAGCAAAACCAAGACTAGTTCTGAAGACATG
TAGAAAAGCAAGTAATCTTTTTTTTTAAACGTCTAATAGTAAATCAAATAGAACCACAACGATTTTTGTAGATGGTTAAA
CTCAATCCTAAATCTTAATCCACACACTCTTTTGATCATTGATAATTCGTGCTTTCTTTAAAGAAAGGAGAGGCAACATG
CAAGAGGGAAGATTCGGGTAAGAGTGGAAGCCGTACACGCGAACATTTATGAATAGTGTGATCTCTATTTTATTGTCTTA
TCTTGAATCACTAAAACAACCATGCTCTTTTATTTGTTTAACGAACCATCTTGTAAATTTCTACGAAAGGTGACAACACT
TTTAAGGATTACATGCATACAGTCTCCAGACTAGTTACCACCCTCCATTGTAACGTGTTTTTTTTTTTTTAATACCAATA
GCAACTGTAACGTATAAACAATTTCTAAAGTATTCTTAACTTTCATTGATAAAGAAAGATAATTGATGGGTCAACAATAA
TGGGCCATTTGATTCAATTTTTATTTTTTTGGTTTATTTTATTTATAACCAACTCACACCGGTAACGTGCGTCTCTCTCG
TTCAATAATTATTTCGCATAAATGAAAATAGTTATATATTCTCATACATGCATGTATTCGCCTATTTAAAATATTTGTTC
TTTTCTCATACACTTTTTGCATTTTATTGTTGTCATTTTTAGAATTTTTGTGAGAGGTACTCTAATCATTCTTATTAGCA
CTAGGAGTCTTTTGGCCAACCAAATATTTAAACAGAAAAGAAGAAAAAGAATCTTGGTTTGCTTATATGGTTTAACTTTT
ATTTATATGTGTCAACCCAAAAAAGATAGTTGAAATTCAGAAAGAAATTTTATAAACAGATTAAACGATCAAACTAACTC
CATTTGTAATGACTAAGAAGAGTAAAAGACTACAATTTAAGAGATGATTCTTATTTTCCATATATAACTATTTATAAGCC
TTTATTGCACATTTTTTGGCACGTTTTCGTGGAAGATGAGTCTTATCTACCAAATGCTAACGTGCTCCTGATCCCATTTG
TGTTATGAGTTAGAGTCATTTGACTTATCACTTATCCGATTCTATTATTGTGCCATGTTTATGTATCTTTTTGTTCATTT
TTTTATATAATAACTATACAATCATACCAACATAAAAAAATTCGACATCCCTATTATATATGGTCTAAAAGTTTAACAGT
TAAATAATTTATTCAACATTTCTATTATACATAGTCTAAGTAAAAAAATTCGACTATGACTGCCTTTCATAAAATTAAAT
CCCATTCGCAATCCACAAAAGATTAGATTGATAGTCCTCATCGTTACTATTGATAGTGGTTTCTTGCTCATTTGAGTTCA
AGTTATCTAATTTTCAAGAACTCATGCAATAACTAATTTAGAATATTGTTTTTCAGAACTTTAGAGGATTTATTTATATA
CAATTATTTTTTTTATGACTAAACCAATCTGTTAAATCGTTTAATATATATATATATATATATATCAATTAATATATAGA
ATTCCATGTAACAATATATAATAAGAGAAAACAATTAATTATTGTAATTTTTAAATATTGTACAATAAAATTTTTATTAG
AAACTTTTTTTAACCATTTTTTAATTTTAAACAGTTTCAAACGCTAGAAACTAATTTTTGCGATTAATGTTTTTTTTGTC
AATTTTTTGTGATTAATGTGAAAATTGCCAGTAATCACAACCGCACATAAACGTTGAACTATGCATCATAAATTAAATTT
TGATAATTCACATTTCTCATAATACAGAATTCTCAAACTACTAAATTACTTTGAAATTCAGCATATTTAATTAAGAAAAC
ATGAGTTAACAAAAATGTTTAAATTAGTGAAAAAAATCCTCATGAAGCTAGCTCTTTTTCATGTCAAATCACACCTTTTG
AGTAATAAACCCAATTTTCTTGGTTCCTTCCTCACAAATTCACTTTCCACAATTAATCTATCTCTCTCTTTATCTCCCTC
ACACCTCAGCCTTCTGTGTTCGTCTTTATCTCTCTCCCAAATCTCAATTTTGGACTCGTCTGCTTTTGTTTATATAAACA
CTTCTCTTCTTCTTCAATCTCCACACACACCACACAAAACCACCTACCTTCTTCGATTTCTCCAGAAATCCTCCTTCAAG
TTCATACTCATGGAAGAAGCTAAAGGTAAAATCAATTACGATCCTCGTCGCATTTTTGTTAGTTTCTCGATCGAGATCGG
AGTATTTAATCTCCTTAGATTTTGCAATTTCTACTCGAGATTCGTTGTTTTTGCTTGCATCGGTTTGATTATACAACCGA
ATCGATCTTCGCGATTTTGGATGATTCTATTTCGAATCAGACTCTTTCTCAAGCTGATTCAATGTTCAGTTTCCAGATCT
GGATTCTAGACTTATTTCTTCATTCTAATTTCACATGCAG
>AT5G28060.1 | chr5:10070793-10073792 REVERSE LENGTH=3000
ATTAGAGAAAGGGTTAAAGGCCATCTAAGCCCATGTTATTAGGTTTTGTACTAGGAGTTCTCATATATATATGTAATGTA
TGTTATGGATTAATGTAACCAAGGCTACCTCTTTGAGCAATCACCCTCAAACATTTATACGAATCACAATCGAATTTTTT
TTTGTTTTTGTAGACAATCTTAAAGCTTCTCTCTCTCTTTAGATTCTTTGCACAATAAAGCTCTTCATGAGCTATTCAAT
TTCTCTTCTAATAAGCTCAATGAGCATCAATCTATTCTTGTCATATTTAGCAGATAGCAAGTAGGATCTAAGTAGTTGTG
GGAAGAGAATTCTTCTTTTACATGGGACAGCTTAGGGGAGTTAAACGAGGTAAAGAAAACACGGACTCTTCGTGAGACAA
ATAGGTCAAAAGAACCTTAAAAGTTCTCACACTAATGTCTGATTTTGTGGTGAAGAGATGCTGCTATCTACATCCAAGTG
ATCTTGATTTTGTATCTTGCTACATATGTTGTCTCACCCAAGTCAAGCCATCCGAATTAGCCAGAAACTTTTATTGCTAC
CTCTGAAGATACAAAATCTAGATCCTTTCAAGACATGAAGTGAATCTTGTGAAGTGCATGTTTCTTGGTCTCATATTGCT
GCTAATAATCCTTCATATTTGCTGGGTTCAAAATTGAGACTGATTCGAGAAGATAAGAGCACACATAGATTATGTGCCTT
CATTAGATCATGCACTGAAAATCAAGCTCTTCGATCATCTAAGACAAACTTAACAACGTCGTTTTCACACCCGCTGCTAA
GTTTGCGGGGAAGTATTAGAGCAAACATAGAAGCCCAAGAAATGATTATTAGAGAAGTCCATCTATGCCCATGTTATTAG
GTTTTGTACTAAGAGTTCTCATATATATATATACTAGATAAGGCCCGCCTAAATAGGCGGGTAAAAGATATAAATTTATT
CAAATATTTATCGATAATATTTAAAATTTGAATAGTAAATAGTGATCCACACACTTTTTCTAATATTTAATTTAGTAATT
TTTGAATTAAATAAAATTTCAATCATACACATTCAATTTTACTATACATTTTAACTATCTCTTTCATCATAATAAACTGC
TTTTTAATTTTATACACTCCAACTTATTGATGATATTTGAATTTTAAATTGTAACTCATATTTTTCAGTATTTAATTTAG
TATTTCCTTAAACTAAATTTCAATCTTACAAATTCGATTTTACAATACAATTTAAATATCTTTTTTATCATAATACAATA
CAATTTAGTTCGATTGTATACAATTCAAATACAATCCAATTTTTCAATACAAATAAAATTTAATTCTATACACTTCATCT
TATTGTTAGTTTTCCTTTTTAATTAAAAAAATTATAAGTTAAATTTTTTAGATATAGAACTATAAATTAGTATATGTAAA
TATGTTTTTTTTTTTTTAAAGAAACTTTTTTTTAACATATGTCAACATCTCAATGATAGACCTGACACGTGTCATGATCT
CGTGAGTTAGTAACTCCGTACTTTATATAATAAGATATATATATATATATATATATATCTATGATGTTGTCATGTAACCA
AGGCTGCCTCTCTGAGCAGTCACCCTCAAACATTTATATGAATCACAATCAAAATCATTTTTGTTCTTCTAGACAATCTT
AAAGCTTCTCTCTCTCTCTTTAGATTCTTTGCACAATAAAGCTTTTCATGAGCTATTCAATTTCTCTTCTAATAAGCTCA
ATGAGTATCAATCTATTCTTGTCTTAGAAATGTCAACAATTACCATCAATTAACCCTAATTTATCTTCTAAAATTCCCTA
TTCAGGAAACCCTAATTTTGATAAAATCTAACAATAACCCTAATTAATCCCGATATACACAATTAAATTGTTAGATCTAT
ATATTCAGAATTTGATTGGACCATGGCTTGACACAAATCTCCAATTTATGCACGTTTTCTCTCCGATTTGGTTCACCAAA
CTCGTCCATGTTGACCACCGTCGGTTGAGATGATGAGGACAGTGGATAAGAGACGAATTTCGTTGATATTCTCTTCCGAT
TTGATGAACATGAACGCGTGAGGCTGATGATCATCAGAGACCGTTCAATCGCCATCGCACCAAAGAAGAGAATAGAGATA
TCCAGAAATGAGAAAAACCACAGGCAACTGAAAAAAAAATATTGTTTTGTCAAAACACGCGTCCAATGAGAAATGGACAC
GTCATCGAACCTTAACACCAAAAAAAACTCTAAGCTTAGGTCGTTCGTAAGTTTATATCACATGTTTCATTTAAATTTTG
TCTTATTTTGCTAAGGATTCTTGATAAGAAATTTTCAATCCCCAATGGACCTGCTCTAACATGACAATTTGTGTAGAATC
GTTATGACGTGGTAATATATGCTAGGATTGAAGGATGACATATGATTGTTTTGGTTGAAATGAAAAGAATCGAGAGAAGA
TGTGATTGCAATTTGTCTTATGCCATGTAGCTTCCTCTTAAATATTTTTCATTTAATTGACATAAACACATGGAAAAACT
TTAAAAACTTCTTGCAGCTAATCAATTTATAATATATATGTTTATTTGAATTAAATTAATTAAAAGAAAATTTCTAGAAA
ATAAAAATCAAAAATAAGTAAACAAAAGATTAGAAATAATTATACAGTATACAATGATATTGTCGTTCGTTAATCAAATA
AAATATGAAAGTATGTTTTTATAACATGAATGATCAAAATAGACAATTGTTTTGTCTTTGTATATCAAACCCGAAACAAA
CTAATCTATTCTCTGGGCATGGATATTGTAAGGCCCAATTAAATTCGGCCCATCAAACGAAACCAACCCTAATAATCTGA
AAGAGAGCTATATATAAATAATCTAGGGTTTAGTGTGCTCCTCCTTCCAAAGCCGCTGCGAAACTCGTCGATTTTCAAAA
CCGGAGCTCAGAGACTGATCTCGGAAAGTAAATCGCAGCC
>AT5G28080.8 | chr5:10092393-10095392 REVERSE LENGTH=3000
TTTAAGCTTTTGGCTCGACAACTGGACTGGTCTAGGACCTCTAATCAACCTGTCTGGCCTTATTGGTCCGCAGATTGTTG
GTCTGCCTCTTTATTCTGTGGTGAGAGACGGTATCCGTGATAACAATTGGTGGATTTCTGTAAGTCGCAGTAGGAACCCC
ATCATATCTCTCATTAAGTCTATCTTACCTGACGTGGGTCCCATGATTGATTGTGAAGAGGACGATGTTTATCTTTGGAA
GCTTGATCATCTTCCTCCATCAACAAACTTCTCTTCCCCAAAAACATGGCAGGCTCTTAATCCGCTTGGCCCTTCTGTGT
CTTGGCACAATTCAATTTGGTTCAAAGATCGTATTCCAAAACATGCTTTTATCTGTTGGGTGGTTGCTTAGAACAGGTTG
CACACCCGGGATAAACTAAGGAGATGGGGATTTTCCATTCTGTCGACGTGCCTCCTTTGCAATCAGCATGATGAGTCTAG
GGAGCATCTGTTCTTTGAGTGCACCTTCAGCGATGCTGTTTGGTTCTATTTCACCTCTATGCTAAATTTCTCTCCTCCGG
TCCAGTTCATGGATTATCTCTGGTGGGTGAAATCAGCAACAAGGGACCCTAACCTTGCTTTGATCATTAAGCTTATCTTC
CAGGCGTCAATTTATCTTCTATGGAAAGAGCGTAACGCCTGCCTTCATACTCAACTCAGCAGACCGTCTGCAATCCTCAT
CAAGGAGATGTGCAAACTTCTTCGATCACGTCTCGACCCTCTGTTTAGGAATCAGACTAATGCTCCTCCAGGCTTCTCTC
TCCTCTCAACTTGGTTCAGGTATTTGGAGTAGTCTTTCCCTTCTCTTTGGTCGTGCTTCTGCAGTTCTTCCTTTAGGCAT
GCGTGTCGTTTCTGGTCTAGAATTGTTTGGGCCTTGTACTTGTATTTTTTTCTCTTTTAGACCTGTGTGCCTTCATGGCA
GTGTTTTACCTTAAACGCTTAGATCTGCGTGTCTTTTTTGGGCTTTGGACCGTGTAACTTGTTTCTTTTCAGAAAATTTA
TAGATTAAAAAATAAAATAAATATATATATACGGTCAAATAGTCATTAACTTAATCGAAGAAGTCATATGACCAGTGAAA
TAATTATTGGTGATTTAATGATCATGCATGTAACCTAATTTTCTATAAACTAATTGTTTAATTATCATTACCTGTAAAAT
GACTTTTTTTATTTTTCCATTTTGATACTTATCTTAATCATATCAACTTTGTCATCTAGGACAAATTTTAGTATTGAAAA
GAATGAAAACTTTTATAAGCAATTTACAAAAATATCCGGTAGTAGTTGGACAGCGTGTTTGTCGACATGATTCCACCATC
GCATTTCTTTAAAAGGTGACATGTTTATTTTTAATCTTTTTGAGGATATATATATATATATATTCAGTACTAAGATTGCA
TTCTACTATTAAAATAAAGACATGAATCATATATGAGTATATTTTCTTATCGCATTTCAGAAAGTTTTTTTGGGTATGAA
CATAAATTTTAAGAAAGATTTTCAAATAAATTTAAAATTATAAAAAAATTCTAATTAAATAAACGGGATATTAAATTTTT
CATTTCATACTCTCAAAAACCATAACTGCCAAGAGAAGGCAAATTGTTGGAGGGTGAAATTTCAGTTTACCTGACCAGTA
AATCAAGTGGTAAAACATGAGTAAGCAACATTACTTTTTGCCCTGATGCTTAATTTCCAAAATCCTTGGTACCTTGGTCC
ATATAGACCTCCCTCATGCAATACTTCTTGGAGTTCTCGTCGATAGCTCAATATAAAATAGAACCACTATCATCACATAA
TGAATCTATGAGAAGAACATATATAGCTGTACAAGCAAAAAATGTGACTAACCAACTTAGTTATTGCTTTAAGGTCACAC
CATCGATTGCGATACAACTAGTATACGTACCTAACTCTAGCCTCAATTGCCTAAACCTTTTTGGGGGCACATATCATATG
CATACAACTACATTTGGCCAAATGTTTAAGCTAGATTCTTCTCAGATGGTATATGATTTCGTCCCTTTTTACCTGCTTAA
TTGTTGCGTATTTGTTATATTTATAGTGAATAGTGTGGTTATTTATATAATACAAAGGAGTGGCATGTCGCTTTATTCGT
ATTTTTTTGTAAAATCAAGCCAAAATATCTACAAAGATTGGCTCAAAAGATTTGGAAAAAAAAAACTGAAGCAATGATAT
TTAGTGATTTGCGTAAACTAAAATTTATGTGGCACAATAAAATTGAATAAATAATTATATATGACTTTTAAGTGATTCAC
TCATATATATTTTACAATTAAGGTACATATAAATTTGCTCGTTAAAAATATTACAATTATATAGTGTGTATACATGAACA
TAATATCTTAAATAATATTGAACAAGAAAATATCTTTAAAAAGCACCACGCGTCTAGTTAGAAACTAATAAGATAAGAAG
TTTATTTCCTATATCTTTGATTTGATATAAAGATAATATCTAAGAAAAATGTATCTTAATCAAACACTTGTTTGTTGCGA
AAAAGAAACAAAAAAGATTTGTGGATGTCAATAAAAAAAATCAAAGATTTGTTTATTCGTATCATAGTATGAACCACGCT
CATTTCGTCTTGCACCCACCTTTATTTACATCTTTCATGAGATATAATAGTCATGTTTCAGTGTAAGAACGACTAAAGAA
AATTCTTTCTCCAAAAAAACAACAACTAAAGAAGCAATAAAAAAACAGAGAAAAAAAGGAATCTAGTTTTTTTGTCTCCT
CATTTACACTGAGTTTAATGTTTAATTTGTTTAACTTATTATGTCAGAAGTACAAAGATGATTATGATGAAAAGGCTATA
AGAAACCCATAACATAGATATTTAAATATATTTGCTTAGCTCTTTTCATTTTTTGGGACTTCTTGGTTTCTTTATATTTT
CCAGCTATTGTATTGCTCTTTCTGATCTTTGTTGGGGTGT
>AT5G28080.4 | chr5:10091680-10094679 REVERSE LENGTH=3000
TCCTCATCAAGGAGATGTGCAAACTTCTTCGATCACGTCTCGACCCTCTGTTTAGGAATCAGACTAATGCTCCTCCAGGC
TTCTCTCTCCTCTCAACTTGGTTCAGGTATTTGGAGTAGTCTTTCCCTTCTCTTTGGTCGTGCTTCTGCAGTTCTTCCTT
TAGGCATGCGTGTCGTTTCTGGTCTAGAATTGTTTGGGCCTTGTACTTGTATTTTTTTCTCTTTTAGACCTGTGTGCCTT
CATGGCAGTGTTTTACCTTAAACGCTTAGATCTGCGTGTCTTTTTTGGGCTTTGGACCGTGTAACTTGTTTCTTTTCAGA
AAATTTATAGATTAAAAAATAAAATAAATATATATATACGGTCAAATAGTCATTAACTTAATCGAAGAAGTCATATGACC
AGTGAAATAATTATTGGTGATTTAATGATCATGCATGTAACCTAATTTTCTATAAACTAATTGTTTAATTATCATTACCT
GTAAAATGACTTTTTTTATTTTTCCATTTTGATACTTATCTTAATCATATCAACTTTGTCATCTAGGACAAATTTTAGTA
TTGAAAAGAATGAAAACTTTTATAAGCAATTTACAAAAATATCCGGTAGTAGTTGGACAGCGTGTTTGTCGACATGATTC
CACCATCGCATTTCTTTAAAAGGTGACATGTTTATTTTTAATCTTTTTGAGGATATATATATATATATATTCAGTACTAA
GATTGCATTCTACTATTAAAATAAAGACATGAATCATATATGAGTATATTTTCTTATCGCATTTCAGAAAGTTTTTTTGG
GTATGAACATAAATTTTAAGAAAGATTTTCAAATAAATTTAAAATTATAAAAAAATTCTAATTAAATAAACGGGATATTA
AATTTTTCATTTCATACTCTCAAAAACCATAACTGCCAAGAGAAGGCAAATTGTTGGAGGGTGAAATTTCAGTTTACCTG
ACCAGTAAATCAAGTGGTAAAACATGAGTAAGCAACATTACTTTTTGCCCTGATGCTTAATTTCCAAAATCCTTGGTACC
TTGGTCCATATAGACCTCCCTCATGCAATACTTCTTGGAGTTCTCGTCGATAGCTCAATATAAAATAGAACCACTATCAT
CACATAATGAATCTATGAGAAGAACATATATAGCTGTACAAGCAAAAAATGTGACTAACCAACTTAGTTATTGCTTTAAG
GTCACACCATCGATTGCGATACAACTAGTATACGTACCTAACTCTAGCCTCAATTGCCTAAACCTTTTTGGGGGCACATA
TCATATGCATACAACTACATTTGGCCAAATGTTTAAGCTAGATTCTTCTCAGATGGTATATGATTTCGTCCCTTTTTACC
TGCTTAATTGTTGCGTATTTGTTATATTTATAGTGAATAGTGTGGTTATTTATATAATACAAAGGAGTGGCATGTCGCTT
TATTCGTATTTTTTTGTAAAATCAAGCCAAAATATCTACAAAGATTGGCTCAAAAGATTTGGAAAAAAAAAACTGAAGCA
ATGATATTTAGTGATTTGCGTAAACTAAAATTTATGTGGCACAATAAAATTGAATAAATAATTATATATGACTTTTAAGT
GATTCACTCATATATATTTTACAATTAAGGTACATATAAATTTGCTCGTTAAAAATATTACAATTATATAGTGTGTATAC
ATGAACATAATATCTTAAATAATATTGAACAAGAAAATATCTTTAAAAAGCACCACGCGTCTAGTTAGAAACTAATAAGA
TAAGAAGTTTATTTCCTATATCTTTGATTTGATATAAAGATAATATCTAAGAAAAATGTATCTTAATCAAACACTTGTTT
GTTGCGAAAAAGAAACAAAAAAGATTTGTGGATGTCAATAAAAAAAATCAAAGATTTGTTTATTCGTATCATAGTATGAA
CCACGCTCATTTCGTCTTGCACCCACCTTTATTTACATCTTTCATGAGATATAATAGTCATGTTTCAGTGTAAGAACGAC
TAAAGAAAATTCTTTCTCCAAAAAAACAACAACTAAAGAAGCAATAAAAAAACAGAGAAAAAAAGGAATCTAGTTTTTTT
GTCTCCTCATTTACACTGAGTTTAATGTTTAATTTGTTTAACTTATTATGTCAGAAGTACAAAGATGATTATGATGAAAA
GGCTATAAGAAACCCATAACATAGATATTTAAATATATTTGCTTAGCTCTTTTCATTTTTTGGGACTTCTTGGTTTCTTT
ATATTTTCCAGCTATTGTATTGCTCTTTCTGATCTTTGTTGGGGTGTATGATGAACAATCTCAGCCATCTTGAATCAGAT
TACTCTGAGTATGTTGAAGTTGATCCTACTGGAAGATATGGAAGAGTAAATTTCCTTTATATCTCTCAATAATTTGTTTG
TTTATTATGATCATCTCTTTTGTTTTGTTGAGTTTTTTTTGTTATATGTGTGTGTTCTTGTTGTTTTAGTACAATGAAGT
TCTGGGTAAAGGATCTTCAAAGACTGTGTAAGAATCCAATTTCTCTCTTAAGTTTTCTTACCTTTTTTTCAAGTATCAAC
TTCTCTAAAACTTTGGTGTTGGAGTTTCATGCTTTTCAAAGACAAGTTCTTACTTTTTGTTTCAAATTTTCTTAGTAATT
TTGATTATTTTTCATTTTCATAGATGTTTTTTTTTTTGTATTTTTTTGAGTTTTAGCTTTTTACTTTTAGTGGTGGTTGA
TTCATGATTGATTTTTAAAAAGATTTATCATTTCAAAGCGAAAAAGGTTGAAATCTTTGATCATTAAACAAAAAATGGGT
TTAGTGATTCTAAACTAGAAAAAGACTATGTTTTTGGTTCCATAATTTGGATTTGCAGTTACAGAGGATTTGATGAGTAT
CAAGGTATAGAAGTAGCATGGAACCAAGTAAAGCTCTACGATTTCTTGCAGAGTCCTCAAGAGCTAGAGAGGCTCTACTG
TGAGATCCATCTCCTCAAAACCTTAAAACACAAAAGCATC
>AT5G28080.1 | chr5:10091196-10094195 REVERSE LENGTH=3000
AATGACTTTTTTTATTTTTCCATTTTGATACTTATCTTAATCATATCAACTTTGTCATCTAGGACAAATTTTAGTATTGA
AAAGAATGAAAACTTTTATAAGCAATTTACAAAAATATCCGGTAGTAGTTGGACAGCGTGTTTGTCGACATGATTCCACC
ATCGCATTTCTTTAAAAGGTGACATGTTTATTTTTAATCTTTTTGAGGATATATATATATATATATTCAGTACTAAGATT
GCATTCTACTATTAAAATAAAGACATGAATCATATATGAGTATATTTTCTTATCGCATTTCAGAAAGTTTTTTTGGGTAT
GAACATAAATTTTAAGAAAGATTTTCAAATAAATTTAAAATTATAAAAAAATTCTAATTAAATAAACGGGATATTAAATT
TTTCATTTCATACTCTCAAAAACCATAACTGCCAAGAGAAGGCAAATTGTTGGAGGGTGAAATTTCAGTTTACCTGACCA
GTAAATCAAGTGGTAAAACATGAGTAAGCAACATTACTTTTTGCCCTGATGCTTAATTTCCAAAATCCTTGGTACCTTGG
TCCATATAGACCTCCCTCATGCAATACTTCTTGGAGTTCTCGTCGATAGCTCAATATAAAATAGAACCACTATCATCACA
TAATGAATCTATGAGAAGAACATATATAGCTGTACAAGCAAAAAATGTGACTAACCAACTTAGTTATTGCTTTAAGGTCA
CACCATCGATTGCGATACAACTAGTATACGTACCTAACTCTAGCCTCAATTGCCTAAACCTTTTTGGGGGCACATATCAT
ATGCATACAACTACATTTGGCCAAATGTTTAAGCTAGATTCTTCTCAGATGGTATATGATTTCGTCCCTTTTTACCTGCT
TAATTGTTGCGTATTTGTTATATTTATAGTGAATAGTGTGGTTATTTATATAATACAAAGGAGTGGCATGTCGCTTTATT
CGTATTTTTTTGTAAAATCAAGCCAAAATATCTACAAAGATTGGCTCAAAAGATTTGGAAAAAAAAAACTGAAGCAATGA
TATTTAGTGATTTGCGTAAACTAAAATTTATGTGGCACAATAAAATTGAATAAATAATTATATATGACTTTTAAGTGATT
CACTCATATATATTTTACAATTAAGGTACATATAAATTTGCTCGTTAAAAATATTACAATTATATAGTGTGTATACATGA
ACATAATATCTTAAATAATATTGAACAAGAAAATATCTTTAAAAAGCACCACGCGTCTAGTTAGAAACTAATAAGATAAG
AAGTTTATTTCCTATATCTTTGATTTGATATAAAGATAATATCTAAGAAAAATGTATCTTAATCAAACACTTGTTTGTTG
CGAAAAAGAAACAAAAAAGATTTGTGGATGTCAATAAAAAAAATCAAAGATTTGTTTATTCGTATCATAGTATGAACCAC
GCTCATTTCGTCTTGCACCCACCTTTATTTACATCTTTCATGAGATATAATAGTCATGTTTCAGTGTAAGAACGACTAAA
GAAAATTCTTTCTCCAAAAAAACAACAACTAAAGAAGCAATAAAAAAACAGAGAAAAAAAGGAATCTAGTTTTTTTGTCT
CCTCATTTACACTGAGTTTAATGTTTAATTTGTTTAACTTATTATGTCAGAAGTACAAAGATGATTATGATGAAAAGGCT
ATAAGAAACCCATAACATAGATATTTAAATATATTTGCTTAGCTCTTTTCATTTTTTGGGACTTCTTGGTTTCTTTATAT
TTTCCAGCTATTGTATTGCTCTTTCTGATCTTTGTTGGGGTGTATGATGAACAATCTCAGCCATCTTGAATCAGATTACT
CTGAGTATGTTGAAGTTGATCCTACTGGAAGATATGGAAGAGTAAATTTCCTTTATATCTCTCAATAATTTGTTTGTTTA
TTATGATCATCTCTTTTGTTTTGTTGAGTTTTTTTTGTTATATGTGTGTGTTCTTGTTGTTTTAGTACAATGAAGTTCTG
GGTAAAGGATCTTCAAAGACTGTGTAAGAATCCAATTTCTCTCTTAAGTTTTCTTACCTTTTTTTCAAGTATCAACTTCT
CTAAAACTTTGGTGTTGGAGTTTCATGCTTTTCAAAGACAAGTTCTTACTTTTTGTTTCAAATTTTCTTAGTAATTTTGA
TTATTTTTCATTTTCATAGATGTTTTTTTTTTTGTATTTTTTTGAGTTTTAGCTTTTTACTTTTAGTGGTGGTTGATTCA
TGATTGATTTTTAAAAAGATTTATCATTTCAAAGCGAAAAAGGTTGAAATCTTTGATCATTAAACAAAAAATGGGTTTAG
TGATTCTAAACTAGAAAAAGACTATGTTTTTGGTTCCATAATTTGGATTTGCAGTTACAGAGGATTTGATGAGTATCAAG
GTATAGAAGTAGCATGGAACCAAGTAAAGCTCTACGATTTCTTGCAGAGTCCTCAAGAGCTAGAGAGGCTCTACTGTGAG
ATCCATCTCCTCAAAACCTTAAAACACAAAAGCATCATGAAGTTCTACGCTTCTTGGGTCGATACCGATAATCGAAACAT
CAACTTTGTCACTGAAATGTTCACTTCTGGCACCTTGAGACAGTAAGCTTATCTCTCTATCTCATAAGTGAAGTTCTCTT
GATAACTTACTCATAATGTTTTTATATCTTTCATGCAGGTATAGGCTAAAACATAAGAGAGTGAACATAAGAGCGGTAAA
GAATTGGTGTAGACAGATTTTAAGAGGATTAAACTATCTTCATACACATGACCCTCCTGTGATTCATAGAGATCTCAAGT
GTGACAACATTTTTATAAATGGGAACCAAGGAGAAGTCAAGATTGGAGATCTTGGTCTTGCTGCTTGTTTACAACACTCT
CACGCTGCTCATTGTGTTGGTAAGCAATCTCTCTTCAGTGTTTTTGCTTTGCTGAATCCATCAATAGTTGGATTATGATC
TGTTGAAAGTTGTTTGATATCTTTAGGCACACCAGAGTTC
>AT5G28080.3 | chr5:10091680-10094679 REVERSE LENGTH=3000
TCCTCATCAAGGAGATGTGCAAACTTCTTCGATCACGTCTCGACCCTCTGTTTAGGAATCAGACTAATGCTCCTCCAGGC
TTCTCTCTCCTCTCAACTTGGTTCAGGTATTTGGAGTAGTCTTTCCCTTCTCTTTGGTCGTGCTTCTGCAGTTCTTCCTT
TAGGCATGCGTGTCGTTTCTGGTCTAGAATTGTTTGGGCCTTGTACTTGTATTTTTTTCTCTTTTAGACCTGTGTGCCTT
CATGGCAGTGTTTTACCTTAAACGCTTAGATCTGCGTGTCTTTTTTGGGCTTTGGACCGTGTAACTTGTTTCTTTTCAGA
AAATTTATAGATTAAAAAATAAAATAAATATATATATACGGTCAAATAGTCATTAACTTAATCGAAGAAGTCATATGACC
AGTGAAATAATTATTGGTGATTTAATGATCATGCATGTAACCTAATTTTCTATAAACTAATTGTTTAATTATCATTACCT
GTAAAATGACTTTTTTTATTTTTCCATTTTGATACTTATCTTAATCATATCAACTTTGTCATCTAGGACAAATTTTAGTA
TTGAAAAGAATGAAAACTTTTATAAGCAATTTACAAAAATATCCGGTAGTAGTTGGACAGCGTGTTTGTCGACATGATTC
CACCATCGCATTTCTTTAAAAGGTGACATGTTTATTTTTAATCTTTTTGAGGATATATATATATATATATTCAGTACTAA
GATTGCATTCTACTATTAAAATAAAGACATGAATCATATATGAGTATATTTTCTTATCGCATTTCAGAAAGTTTTTTTGG
GTATGAACATAAATTTTAAGAAAGATTTTCAAATAAATTTAAAATTATAAAAAAATTCTAATTAAATAAACGGGATATTA
AATTTTTCATTTCATACTCTCAAAAACCATAACTGCCAAGAGAAGGCAAATTGTTGGAGGGTGAAATTTCAGTTTACCTG
ACCAGTAAATCAAGTGGTAAAACATGAGTAAGCAACATTACTTTTTGCCCTGATGCTTAATTTCCAAAATCCTTGGTACC
TTGGTCCATATAGACCTCCCTCATGCAATACTTCTTGGAGTTCTCGTCGATAGCTCAATATAAAATAGAACCACTATCAT
CACATAATGAATCTATGAGAAGAACATATATAGCTGTACAAGCAAAAAATGTGACTAACCAACTTAGTTATTGCTTTAAG
GTCACACCATCGATTGCGATACAACTAGTATACGTACCTAACTCTAGCCTCAATTGCCTAAACCTTTTTGGGGGCACATA
TCATATGCATACAACTACATTTGGCCAAATGTTTAAGCTAGATTCTTCTCAGATGGTATATGATTTCGTCCCTTTTTACC
TGCTTAATTGTTGCGTATTTGTTATATTTATAGTGAATAGTGTGGTTATTTATATAATACAAAGGAGTGGCATGTCGCTT
TATTCGTATTTTTTTGTAAAATCAAGCCAAAATATCTACAAAGATTGGCTCAAAAGATTTGGAAAAAAAAAACTGAAGCA
ATGATATTTAGTGATTTGCGTAAACTAAAATTTATGTGGCACAATAAAATTGAATAAATAATTATATATGACTTTTAAGT
GATTCACTCATATATATTTTACAATTAAGGTACATATAAATTTGCTCGTTAAAAATATTACAATTATATAGTGTGTATAC
ATGAACATAATATCTTAAATAATATTGAACAAGAAAATATCTTTAAAAAGCACCACGCGTCTAGTTAGAAACTAATAAGA
TAAGAAGTTTATTTCCTATATCTTTGATTTGATATAAAGATAATATCTAAGAAAAATGTATCTTAATCAAACACTTGTTT
GTTGCGAAAAAGAAACAAAAAAGATTTGTGGATGTCAATAAAAAAAATCAAAGATTTGTTTATTCGTATCATAGTATGAA
CCACGCTCATTTCGTCTTGCACCCACCTTTATTTACATCTTTCATGAGATATAATAGTCATGTTTCAGTGTAAGAACGAC
TAAAGAAAATTCTTTCTCCAAAAAAACAACAACTAAAGAAGCAATAAAAAAACAGAGAAAAAAAGGAATCTAGTTTTTTT
GTCTCCTCATTTACACTGAGTTTAATGTTTAATTTGTTTAACTTATTATGTCAGAAGTACAAAGATGATTATGATGAAAA
GGCTATAAGAAACCCATAACATAGATATTTAAATATATTTGCTTAGCTCTTTTCATTTTTTGGGACTTCTTGGTTTCTTT
ATATTTTCCAGCTATTGTATTGCTCTTTCTGATCTTTGTTGGGGTGTATGATGAACAATCTCAGCCATCTTGAATCAGAT
TACTCTGAGTATGTTGAAGTTGATCCTACTGGAAGATATGGAAGAGTAAATTTCCTTTATATCTCTCAATAATTTGTTTG
TTTATTATGATCATCTCTTTTGTTTTGTTGAGTTTTTTTTGTTATATGTGTGTGTTCTTGTTGTTTTAGTACAATGAAGT
TCTGGGTAAAGGATCTTCAAAGACTGTGTAAGAATCCAATTTCTCTCTTAAGTTTTCTTACCTTTTTTTCAAGTATCAAC
TTCTCTAAAACTTTGGTGTTGGAGTTTCATGCTTTTCAAAGACAAGTTCTTACTTTTTGTTTCAAATTTTCTTAGTAATT
TTGATTATTTTTCATTTTCATAGATGTTTTTTTTTTTGTATTTTTTTGAGTTTTAGCTTTTTACTTTTAGTGGTGGTTGA
TTCATGATTGATTTTTAAAAAGATTTATCATTTCAAAGCGAAAAAGGTTGAAATCTTTGATCATTAAACAAAAAATGGGT
TTAGTGATTCTAAACTAGAAAAAGACTATGTTTTTGGTTCCATAATTTGGATTTGCAGTTACAGAGGATTTGATGAGTAT
CAAGGTATAGAAGTAGCATGGAACCAAGTAAAGCTCTACGATTTCTTGCAGAGTCCTCAAGAGCTAGAGAGGCTCTACTG
TGAGATCCATCTCCTCAAAACCTTAAAACACAAAAGCATC
>AT5G28080.7 | chr5:10091680-10094679 REVERSE LENGTH=3000
TCCTCATCAAGGAGATGTGCAAACTTCTTCGATCACGTCTCGACCCTCTGTTTAGGAATCAGACTAATGCTCCTCCAGGC
TTCTCTCTCCTCTCAACTTGGTTCAGGTATTTGGAGTAGTCTTTCCCTTCTCTTTGGTCGTGCTTCTGCAGTTCTTCCTT
TAGGCATGCGTGTCGTTTCTGGTCTAGAATTGTTTGGGCCTTGTACTTGTATTTTTTTCTCTTTTAGACCTGTGTGCCTT
CATGGCAGTGTTTTACCTTAAACGCTTAGATCTGCGTGTCTTTTTTGGGCTTTGGACCGTGTAACTTGTTTCTTTTCAGA
AAATTTATAGATTAAAAAATAAAATAAATATATATATACGGTCAAATAGTCATTAACTTAATCGAAGAAGTCATATGACC
AGTGAAATAATTATTGGTGATTTAATGATCATGCATGTAACCTAATTTTCTATAAACTAATTGTTTAATTATCATTACCT
GTAAAATGACTTTTTTTATTTTTCCATTTTGATACTTATCTTAATCATATCAACTTTGTCATCTAGGACAAATTTTAGTA
TTGAAAAGAATGAAAACTTTTATAAGCAATTTACAAAAATATCCGGTAGTAGTTGGACAGCGTGTTTGTCGACATGATTC
CACCATCGCATTTCTTTAAAAGGTGACATGTTTATTTTTAATCTTTTTGAGGATATATATATATATATATTCAGTACTAA
GATTGCATTCTACTATTAAAATAAAGACATGAATCATATATGAGTATATTTTCTTATCGCATTTCAGAAAGTTTTTTTGG
GTATGAACATAAATTTTAAGAAAGATTTTCAAATAAATTTAAAATTATAAAAAAATTCTAATTAAATAAACGGGATATTA
AATTTTTCATTTCATACTCTCAAAAACCATAACTGCCAAGAGAAGGCAAATTGTTGGAGGGTGAAATTTCAGTTTACCTG
ACCAGTAAATCAAGTGGTAAAACATGAGTAAGCAACATTACTTTTTGCCCTGATGCTTAATTTCCAAAATCCTTGGTACC
TTGGTCCATATAGACCTCCCTCATGCAATACTTCTTGGAGTTCTCGTCGATAGCTCAATATAAAATAGAACCACTATCAT
CACATAATGAATCTATGAGAAGAACATATATAGCTGTACAAGCAAAAAATGTGACTAACCAACTTAGTTATTGCTTTAAG
GTCACACCATCGATTGCGATACAACTAGTATACGTACCTAACTCTAGCCTCAATTGCCTAAACCTTTTTGGGGGCACATA
TCATATGCATACAACTACATTTGGCCAAATGTTTAAGCTAGATTCTTCTCAGATGGTATATGATTTCGTCCCTTTTTACC
TGCTTAATTGTTGCGTATTTGTTATATTTATAGTGAATAGTGTGGTTATTTATATAATACAAAGGAGTGGCATGTCGCTT
TATTCGTATTTTTTTGTAAAATCAAGCCAAAATATCTACAAAGATTGGCTCAAAAGATTTGGAAAAAAAAAACTGAAGCA
ATGATATTTAGTGATTTGCGTAAACTAAAATTTATGTGGCACAATAAAATTGAATAAATAATTATATATGACTTTTAAGT
GATTCACTCATATATATTTTACAATTAAGGTACATATAAATTTGCTCGTTAAAAATATTACAATTATATAGTGTGTATAC
ATGAACATAATATCTTAAATAATATTGAACAAGAAAATATCTTTAAAAAGCACCACGCGTCTAGTTAGAAACTAATAAGA
TAAGAAGTTTATTTCCTATATCTTTGATTTGATATAAAGATAATATCTAAGAAAAATGTATCTTAATCAAACACTTGTTT
GTTGCGAAAAAGAAACAAAAAAGATTTGTGGATGTCAATAAAAAAAATCAAAGATTTGTTTATTCGTATCATAGTATGAA
CCACGCTCATTTCGTCTTGCACCCACCTTTATTTACATCTTTCATGAGATATAATAGTCATGTTTCAGTGTAAGAACGAC
TAAAGAAAATTCTTTCTCCAAAAAAACAACAACTAAAGAAGCAATAAAAAAACAGAGAAAAAAAGGAATCTAGTTTTTTT
GTCTCCTCATTTACACTGAGTTTAATGTTTAATTTGTTTAACTTATTATGTCAGAAGTACAAAGATGATTATGATGAAAA
GGCTATAAGAAACCCATAACATAGATATTTAAATATATTTGCTTAGCTCTTTTCATTTTTTGGGACTTCTTGGTTTCTTT
ATATTTTCCAGCTATTGTATTGCTCTTTCTGATCTTTGTTGGGGTGTATGATGAACAATCTCAGCCATCTTGAATCAGAT
TACTCTGAGTATGTTGAAGTTGATCCTACTGGAAGATATGGAAGAGTAAATTTCCTTTATATCTCTCAATAATTTGTTTG
TTTATTATGATCATCTCTTTTGTTTTGTTGAGTTTTTTTTGTTATATGTGTGTGTTCTTGTTGTTTTAGTACAATGAAGT
TCTGGGTAAAGGATCTTCAAAGACTGTGTAAGAATCCAATTTCTCTCTTAAGTTTTCTTACCTTTTTTTCAAGTATCAAC
TTCTCTAAAACTTTGGTGTTGGAGTTTCATGCTTTTCAAAGACAAGTTCTTACTTTTTGTTTCAAATTTTCTTAGTAATT
TTGATTATTTTTCATTTTCATAGATGTTTTTTTTTTTGTATTTTTTTGAGTTTTAGCTTTTTACTTTTAGTGGTGGTTGA
TTCATGATTGATTTTTAAAAAGATTTATCATTTCAAAGCGAAAAAGGTTGAAATCTTTGATCATTAAACAAAAAATGGGT
TTAGTGATTCTAAACTAGAAAAAGACTATGTTTTTGGTTCCATAATTTGGATTTGCAGTTACAGAGGATTTGATGAGTAT
CAAGGTATAGAAGTAGCATGGAACCAAGTAAAGCTCTACGATTTCTTGCAGAGTCCTCAAGAGCTAGAGAGGCTCTACTG
TGAGATCCATCTCCTCAAAACCTTAAAACACAAAAGCATC
>AT5G28080.2 | chr5:10092393-10095392 REVERSE LENGTH=3000
TTTAAGCTTTTGGCTCGACAACTGGACTGGTCTAGGACCTCTAATCAACCTGTCTGGCCTTATTGGTCCGCAGATTGTTG
GTCTGCCTCTTTATTCTGTGGTGAGAGACGGTATCCGTGATAACAATTGGTGGATTTCTGTAAGTCGCAGTAGGAACCCC
ATCATATCTCTCATTAAGTCTATCTTACCTGACGTGGGTCCCATGATTGATTGTGAAGAGGACGATGTTTATCTTTGGAA
GCTTGATCATCTTCCTCCATCAACAAACTTCTCTTCCCCAAAAACATGGCAGGCTCTTAATCCGCTTGGCCCTTCTGTGT
CTTGGCACAATTCAATTTGGTTCAAAGATCGTATTCCAAAACATGCTTTTATCTGTTGGGTGGTTGCTTAGAACAGGTTG
CACACCCGGGATAAACTAAGGAGATGGGGATTTTCCATTCTGTCGACGTGCCTCCTTTGCAATCAGCATGATGAGTCTAG
GGAGCATCTGTTCTTTGAGTGCACCTTCAGCGATGCTGTTTGGTTCTATTTCACCTCTATGCTAAATTTCTCTCCTCCGG
TCCAGTTCATGGATTATCTCTGGTGGGTGAAATCAGCAACAAGGGACCCTAACCTTGCTTTGATCATTAAGCTTATCTTC
CAGGCGTCAATTTATCTTCTATGGAAAGAGCGTAACGCCTGCCTTCATACTCAACTCAGCAGACCGTCTGCAATCCTCAT
CAAGGAGATGTGCAAACTTCTTCGATCACGTCTCGACCCTCTGTTTAGGAATCAGACTAATGCTCCTCCAGGCTTCTCTC
TCCTCTCAACTTGGTTCAGGTATTTGGAGTAGTCTTTCCCTTCTCTTTGGTCGTGCTTCTGCAGTTCTTCCTTTAGGCAT
GCGTGTCGTTTCTGGTCTAGAATTGTTTGGGCCTTGTACTTGTATTTTTTTCTCTTTTAGACCTGTGTGCCTTCATGGCA
GTGTTTTACCTTAAACGCTTAGATCTGCGTGTCTTTTTTGGGCTTTGGACCGTGTAACTTGTTTCTTTTCAGAAAATTTA
TAGATTAAAAAATAAAATAAATATATATATACGGTCAAATAGTCATTAACTTAATCGAAGAAGTCATATGACCAGTGAAA
TAATTATTGGTGATTTAATGATCATGCATGTAACCTAATTTTCTATAAACTAATTGTTTAATTATCATTACCTGTAAAAT
GACTTTTTTTATTTTTCCATTTTGATACTTATCTTAATCATATCAACTTTGTCATCTAGGACAAATTTTAGTATTGAAAA
GAATGAAAACTTTTATAAGCAATTTACAAAAATATCCGGTAGTAGTTGGACAGCGTGTTTGTCGACATGATTCCACCATC
GCATTTCTTTAAAAGGTGACATGTTTATTTTTAATCTTTTTGAGGATATATATATATATATATTCAGTACTAAGATTGCA
TTCTACTATTAAAATAAAGACATGAATCATATATGAGTATATTTTCTTATCGCATTTCAGAAAGTTTTTTTGGGTATGAA
CATAAATTTTAAGAAAGATTTTCAAATAAATTTAAAATTATAAAAAAATTCTAATTAAATAAACGGGATATTAAATTTTT
CATTTCATACTCTCAAAAACCATAACTGCCAAGAGAAGGCAAATTGTTGGAGGGTGAAATTTCAGTTTACCTGACCAGTA
AATCAAGTGGTAAAACATGAGTAAGCAACATTACTTTTTGCCCTGATGCTTAATTTCCAAAATCCTTGGTACCTTGGTCC
ATATAGACCTCCCTCATGCAATACTTCTTGGAGTTCTCGTCGATAGCTCAATATAAAATAGAACCACTATCATCACATAA
TGAATCTATGAGAAGAACATATATAGCTGTACAAGCAAAAAATGTGACTAACCAACTTAGTTATTGCTTTAAGGTCACAC
CATCGATTGCGATACAACTAGTATACGTACCTAACTCTAGCCTCAATTGCCTAAACCTTTTTGGGGGCACATATCATATG
CATACAACTACATTTGGCCAAATGTTTAAGCTAGATTCTTCTCAGATGGTATATGATTTCGTCCCTTTTTACCTGCTTAA
TTGTTGCGTATTTGTTATATTTATAGTGAATAGTGTGGTTATTTATATAATACAAAGGAGTGGCATGTCGCTTTATTCGT
ATTTTTTTGTAAAATCAAGCCAAAATATCTACAAAGATTGGCTCAAAAGATTTGGAAAAAAAAAACTGAAGCAATGATAT
TTAGTGATTTGCGTAAACTAAAATTTATGTGGCACAATAAAATTGAATAAATAATTATATATGACTTTTAAGTGATTCAC
TCATATATATTTTACAATTAAGGTACATATAAATTTGCTCGTTAAAAATATTACAATTATATAGTGTGTATACATGAACA
TAATATCTTAAATAATATTGAACAAGAAAATATCTTTAAAAAGCACCACGCGTCTAGTTAGAAACTAATAAGATAAGAAG
TTTATTTCCTATATCTTTGATTTGATATAAAGATAATATCTAAGAAAAATGTATCTTAATCAAACACTTGTTTGTTGCGA
AAAAGAAACAAAAAAGATTTGTGGATGTCAATAAAAAAAATCAAAGATTTGTTTATTCGTATCATAGTATGAACCACGCT
CATTTCGTCTTGCACCCACCTTTATTTACATCTTTCATGAGATATAATAGTCATGTTTCAGTGTAAGAACGACTAAAGAA
AATTCTTTCTCCAAAAAAACAACAACTAAAGAAGCAATAAAAAAACAGAGAAAAAAAGGAATCTAGTTTTTTTGTCTCCT
CATTTACACTGAGTTTAATGTTTAATTTGTTTAACTTATTATGTCAGAAGTACAAAGATGATTATGATGAAAAGGCTATA
AGAAACCCATAACATAGATATTTAAATATATTTGCTTAGCTCTTTTCATTTTTTGGGACTTCTTGGTTTCTTTATATTTT
CCAGCTATTGTATTGCTCTTTCTGATCTTTGTTGGGGTGT
>AT5G28080.5 | chr5:10091680-10094679 REVERSE LENGTH=3000
TCCTCATCAAGGAGATGTGCAAACTTCTTCGATCACGTCTCGACCCTCTGTTTAGGAATCAGACTAATGCTCCTCCAGGC
TTCTCTCTCCTCTCAACTTGGTTCAGGTATTTGGAGTAGTCTTTCCCTTCTCTTTGGTCGTGCTTCTGCAGTTCTTCCTT
TAGGCATGCGTGTCGTTTCTGGTCTAGAATTGTTTGGGCCTTGTACTTGTATTTTTTTCTCTTTTAGACCTGTGTGCCTT
CATGGCAGTGTTTTACCTTAAACGCTTAGATCTGCGTGTCTTTTTTGGGCTTTGGACCGTGTAACTTGTTTCTTTTCAGA
AAATTTATAGATTAAAAAATAAAATAAATATATATATACGGTCAAATAGTCATTAACTTAATCGAAGAAGTCATATGACC
AGTGAAATAATTATTGGTGATTTAATGATCATGCATGTAACCTAATTTTCTATAAACTAATTGTTTAATTATCATTACCT
GTAAAATGACTTTTTTTATTTTTCCATTTTGATACTTATCTTAATCATATCAACTTTGTCATCTAGGACAAATTTTAGTA
TTGAAAAGAATGAAAACTTTTATAAGCAATTTACAAAAATATCCGGTAGTAGTTGGACAGCGTGTTTGTCGACATGATTC
CACCATCGCATTTCTTTAAAAGGTGACATGTTTATTTTTAATCTTTTTGAGGATATATATATATATATATTCAGTACTAA
GATTGCATTCTACTATTAAAATAAAGACATGAATCATATATGAGTATATTTTCTTATCGCATTTCAGAAAGTTTTTTTGG
GTATGAACATAAATTTTAAGAAAGATTTTCAAATAAATTTAAAATTATAAAAAAATTCTAATTAAATAAACGGGATATTA
AATTTTTCATTTCATACTCTCAAAAACCATAACTGCCAAGAGAAGGCAAATTGTTGGAGGGTGAAATTTCAGTTTACCTG
ACCAGTAAATCAAGTGGTAAAACATGAGTAAGCAACATTACTTTTTGCCCTGATGCTTAATTTCCAAAATCCTTGGTACC
TTGGTCCATATAGACCTCCCTCATGCAATACTTCTTGGAGTTCTCGTCGATAGCTCAATATAAAATAGAACCACTATCAT
CACATAATGAATCTATGAGAAGAACATATATAGCTGTACAAGCAAAAAATGTGACTAACCAACTTAGTTATTGCTTTAAG
GTCACACCATCGATTGCGATACAACTAGTATACGTACCTAACTCTAGCCTCAATTGCCTAAACCTTTTTGGGGGCACATA
TCATATGCATACAACTACATTTGGCCAAATGTTTAAGCTAGATTCTTCTCAGATGGTATATGATTTCGTCCCTTTTTACC
TGCTTAATTGTTGCGTATTTGTTATATTTATAGTGAATAGTGTGGTTATTTATATAATACAAAGGAGTGGCATGTCGCTT
TATTCGTATTTTTTTGTAAAATCAAGCCAAAATATCTACAAAGATTGGCTCAAAAGATTTGGAAAAAAAAAACTGAAGCA
ATGATATTTAGTGATTTGCGTAAACTAAAATTTATGTGGCACAATAAAATTGAATAAATAATTATATATGACTTTTAAGT
GATTCACTCATATATATTTTACAATTAAGGTACATATAAATTTGCTCGTTAAAAATATTACAATTATATAGTGTGTATAC
ATGAACATAATATCTTAAATAATATTGAACAAGAAAATATCTTTAAAAAGCACCACGCGTCTAGTTAGAAACTAATAAGA
TAAGAAGTTTATTTCCTATATCTTTGATTTGATATAAAGATAATATCTAAGAAAAATGTATCTTAATCAAACACTTGTTT
GTTGCGAAAAAGAAACAAAAAAGATTTGTGGATGTCAATAAAAAAAATCAAAGATTTGTTTATTCGTATCATAGTATGAA
CCACGCTCATTTCGTCTTGCACCCACCTTTATTTACATCTTTCATGAGATATAATAGTCATGTTTCAGTGTAAGAACGAC
TAAAGAAAATTCTTTCTCCAAAAAAACAACAACTAAAGAAGCAATAAAAAAACAGAGAAAAAAAGGAATCTAGTTTTTTT
GTCTCCTCATTTACACTGAGTTTAATGTTTAATTTGTTTAACTTATTATGTCAGAAGTACAAAGATGATTATGATGAAAA
GGCTATAAGAAACCCATAACATAGATATTTAAATATATTTGCTTAGCTCTTTTCATTTTTTGGGACTTCTTGGTTTCTTT
ATATTTTCCAGCTATTGTATTGCTCTTTCTGATCTTTGTTGGGGTGTATGATGAACAATCTCAGCCATCTTGAATCAGAT
TACTCTGAGTATGTTGAAGTTGATCCTACTGGAAGATATGGAAGAGTAAATTTCCTTTATATCTCTCAATAATTTGTTTG
TTTATTATGATCATCTCTTTTGTTTTGTTGAGTTTTTTTTGTTATATGTGTGTGTTCTTGTTGTTTTAGTACAATGAAGT
TCTGGGTAAAGGATCTTCAAAGACTGTGTAAGAATCCAATTTCTCTCTTAAGTTTTCTTACCTTTTTTTCAAGTATCAAC
TTCTCTAAAACTTTGGTGTTGGAGTTTCATGCTTTTCAAAGACAAGTTCTTACTTTTTGTTTCAAATTTTCTTAGTAATT
TTGATTATTTTTCATTTTCATAGATGTTTTTTTTTTTGTATTTTTTTGAGTTTTAGCTTTTTACTTTTAGTGGTGGTTGA
TTCATGATTGATTTTTAAAAAGATTTATCATTTCAAAGCGAAAAAGGTTGAAATCTTTGATCATTAAACAAAAAATGGGT
TTAGTGATTCTAAACTAGAAAAAGACTATGTTTTTGGTTCCATAATTTGGATTTGCAGTTACAGAGGATTTGATGAGTAT
CAAGGTATAGAAGTAGCATGGAACCAAGTAAAGCTCTACGATTTCTTGCAGAGTCCTCAAGAGCTAGAGAGGCTCTACTG
TGAGATCCATCTCCTCAAAACCTTAAAACACAAAAGCATC
>AT5G28080.6 | chr5:10091680-10094679 REVERSE LENGTH=3000
TCCTCATCAAGGAGATGTGCAAACTTCTTCGATCACGTCTCGACCCTCTGTTTAGGAATCAGACTAATGCTCCTCCAGGC
TTCTCTCTCCTCTCAACTTGGTTCAGGTATTTGGAGTAGTCTTTCCCTTCTCTTTGGTCGTGCTTCTGCAGTTCTTCCTT
TAGGCATGCGTGTCGTTTCTGGTCTAGAATTGTTTGGGCCTTGTACTTGTATTTTTTTCTCTTTTAGACCTGTGTGCCTT
CATGGCAGTGTTTTACCTTAAACGCTTAGATCTGCGTGTCTTTTTTGGGCTTTGGACCGTGTAACTTGTTTCTTTTCAGA
AAATTTATAGATTAAAAAATAAAATAAATATATATATACGGTCAAATAGTCATTAACTTAATCGAAGAAGTCATATGACC
AGTGAAATAATTATTGGTGATTTAATGATCATGCATGTAACCTAATTTTCTATAAACTAATTGTTTAATTATCATTACCT
GTAAAATGACTTTTTTTATTTTTCCATTTTGATACTTATCTTAATCATATCAACTTTGTCATCTAGGACAAATTTTAGTA
TTGAAAAGAATGAAAACTTTTATAAGCAATTTACAAAAATATCCGGTAGTAGTTGGACAGCGTGTTTGTCGACATGATTC
CACCATCGCATTTCTTTAAAAGGTGACATGTTTATTTTTAATCTTTTTGAGGATATATATATATATATATTCAGTACTAA
GATTGCATTCTACTATTAAAATAAAGACATGAATCATATATGAGTATATTTTCTTATCGCATTTCAGAAAGTTTTTTTGG
GTATGAACATAAATTTTAAGAAAGATTTTCAAATAAATTTAAAATTATAAAAAAATTCTAATTAAATAAACGGGATATTA
AATTTTTCATTTCATACTCTCAAAAACCATAACTGCCAAGAGAAGGCAAATTGTTGGAGGGTGAAATTTCAGTTTACCTG
ACCAGTAAATCAAGTGGTAAAACATGAGTAAGCAACATTACTTTTTGCCCTGATGCTTAATTTCCAAAATCCTTGGTACC
TTGGTCCATATAGACCTCCCTCATGCAATACTTCTTGGAGTTCTCGTCGATAGCTCAATATAAAATAGAACCACTATCAT
CACATAATGAATCTATGAGAAGAACATATATAGCTGTACAAGCAAAAAATGTGACTAACCAACTTAGTTATTGCTTTAAG
GTCACACCATCGATTGCGATACAACTAGTATACGTACCTAACTCTAGCCTCAATTGCCTAAACCTTTTTGGGGGCACATA
TCATATGCATACAACTACATTTGGCCAAATGTTTAAGCTAGATTCTTCTCAGATGGTATATGATTTCGTCCCTTTTTACC
TGCTTAATTGTTGCGTATTTGTTATATTTATAGTGAATAGTGTGGTTATTTATATAATACAAAGGAGTGGCATGTCGCTT
TATTCGTATTTTTTTGTAAAATCAAGCCAAAATATCTACAAAGATTGGCTCAAAAGATTTGGAAAAAAAAAACTGAAGCA
ATGATATTTAGTGATTTGCGTAAACTAAAATTTATGTGGCACAATAAAATTGAATAAATAATTATATATGACTTTTAAGT
GATTCACTCATATATATTTTACAATTAAGGTACATATAAATTTGCTCGTTAAAAATATTACAATTATATAGTGTGTATAC
ATGAACATAATATCTTAAATAATATTGAACAAGAAAATATCTTTAAAAAGCACCACGCGTCTAGTTAGAAACTAATAAGA
TAAGAAGTTTATTTCCTATATCTTTGATTTGATATAAAGATAATATCTAAGAAAAATGTATCTTAATCAAACACTTGTTT
GTTGCGAAAAAGAAACAAAAAAGATTTGTGGATGTCAATAAAAAAAATCAAAGATTTGTTTATTCGTATCATAGTATGAA
CCACGCTCATTTCGTCTTGCACCCACCTTTATTTACATCTTTCATGAGATATAATAGTCATGTTTCAGTGTAAGAACGAC
TAAAGAAAATTCTTTCTCCAAAAAAACAACAACTAAAGAAGCAATAAAAAAACAGAGAAAAAAAGGAATCTAGTTTTTTT
GTCTCCTCATTTACACTGAGTTTAATGTTTAATTTGTTTAACTTATTATGTCAGAAGTACAAAGATGATTATGATGAAAA
GGCTATAAGAAACCCATAACATAGATATTTAAATATATTTGCTTAGCTCTTTTCATTTTTTGGGACTTCTTGGTTTCTTT
ATATTTTCCAGCTATTGTATTGCTCTTTCTGATCTTTGTTGGGGTGTATGATGAACAATCTCAGCCATCTTGAATCAGAT
TACTCTGAGTATGTTGAAGTTGATCCTACTGGAAGATATGGAAGAGTAAATTTCCTTTATATCTCTCAATAATTTGTTTG
TTTATTATGATCATCTCTTTTGTTTTGTTGAGTTTTTTTTGTTATATGTGTGTGTTCTTGTTGTTTTAGTACAATGAAGT
TCTGGGTAAAGGATCTTCAAAGACTGTGTAAGAATCCAATTTCTCTCTTAAGTTTTCTTACCTTTTTTTCAAGTATCAAC
TTCTCTAAAACTTTGGTGTTGGAGTTTCATGCTTTTCAAAGACAAGTTCTTACTTTTTGTTTCAAATTTTCTTAGTAATT
TTGATTATTTTTCATTTTCATAGATGTTTTTTTTTTTGTATTTTTTTGAGTTTTAGCTTTTTACTTTTAGTGGTGGTTGA
TTCATGATTGATTTTTAAAAAGATTTATCATTTCAAAGCGAAAAAGGTTGAAATCTTTGATCATTAAACAAAAAATGGGT
TTAGTGATTCTAAACTAGAAAAAGACTATGTTTTTGGTTCCATAATTTGGATTTGCAGTTACAGAGGATTTGATGAGTAT
CAAGGTATAGAAGTAGCATGGAACCAAGTAAAGCTCTACGATTTCTTGCAGAGTCCTCAAGAGCTAGAGAGGCTCTACTG
TGAGATCCATCTCCTCAAAACCTTAAAACACAAAAGCATC
>AT5G28090.1 | chr5:10098042-10101041 FORWARD LENGTH=3000
GATCCCAGACTAGCCAGATCCGACCCAAAACAGAACGACAATAGTTGCTCTCCATTCTCCAACCGGGAAGAATGGAAGCC
AAAATAGCAAGGGGGTTATTCTCTGCAACATGAGCTTCCAAAAAGCCGCCAATTAATAACTTATTCGAAGTAATCCAGCT
ACGAACTACTCTTTGACGAGAATGGCTATTTAAGCCTCTGATATTCCAGCAAAAAATTGTCATTTCTACACAAAAGGTTA
TATTGAAGGATACATCAATGAATTCCAGCCTTGCTCGAGGATTCACCTCGTGCACTAGCCTGAGCTCCGGACTGCAATTT
ATTATGCCAAATCTTCATATGTTTCTTCCTCTCCTTCTTAGTCATGGCCCCCCAACCAGGAGGGGTTGGAAACATGGCAT
TATCAACCAACTGTTTTGAGCTAACATTGCTCTGAATAGGATCCCCTATGGCGCTGCAAGGAGGCATAGGCCTACCGGCT
GGATCAAAAACAGAGGGAGAAGGGATCTCAGCAGAAGTACCCCCTTTTAGCAAAACTGGAGCCAGCGAGACCAGCGACAG
AGACACTTTCAATGCCTTGTCCACCACTGGTTTTTCCACCCACTACGTGGAGTTAACAGGTAGCGAGCTCATGATCTTTT
TTTCTTTGTTGATAAAGGTGGAAGGGTCTATCTTGGGAGGGAGACTAGACGCTCGATTCTTAGACCGAGAGCGCCTTCTC
TTGGGTTTAGCATTGGTGGCCCTCGAGGGGTCTTAAACCCCGTTAGCAGCTAGAGAGTTAGAATCAGTGGTTGGCAGAAC
AATGGAAGGGTGAGACACTTCTCTCGAACTTGCAGGTTTGCCAGCCTTGAAAGGGGATTTTTTCAGTAGAGATGTCGGGC
ATCTGCTTAGGAGGTGACCATACCTCCCGCAATTCAGGCACTTGGGAGGTGGACGAGGATACTCCACAGAGACACGTGCT
GTGTTCCCCTGGATGTCGCGAACAACCACAGTGGTGGGAAGCGTAGAGTCCAACTTGATGATAACCTTCACTTTGGGAAC
TCCAATGTTAATCGGATCAAGCCAGGACTTCTTTGTATGAAGAGGCTCGCCAATTCCGCTAGCAATGACGCTAATCTCTT
CCAAGGAATAAAATTGAGGGGGGACTTTTTTCAGCACAGCCCAGGTGGGAGCAAATTGAAGTTCCTCAAGTTCCAATGGG
CCATTGGGAGACCAAGGATAGACCGTACAAGAGCAATTTCCAGCTTGCCAGAAGCCAATGTCAACCACCCATTTCCGGGT
AGCGGTCGACGGAATGAAGATTAGAGCTGCTGTCTCTGAGATCATTCGAACCGTAATGTTGCCAAACTTACCCCAGATGG
GGTGTAGGTCTGTGAAGATCGTGGTCGAAGAAGGGCAGAGACCGTGGAATTGGGCAACAAGATGACCCTTCCACATTGCA
GCTATTTTTAAGAGGATCGATGGGAGAGCCACTACAACTGGGGTGCCATCTTCCAAGAAGGAAGGGGGATCCATTTGCTT
CAGATTCCTAAGGGAATCTTTGAATTTTGTGGCCCAAGGACGGTCATAATTCGAGGACTGAGAAACTTCAGCAAAGGATT
TCACGGAAGTGTGACCTGAGGAGTTGTTTATCTGCAGGTTTGCTCCAGCCACTGGCGAGCTTCCTAGAATGCTGGCGGTA
ATCACAATGGAGGAGGTCTAGTTGACACAAAGAGGATAGGCACAAAGTGTTCCGGAATCCCAGCGGTGGCCAGAGTGGAG
GAGATCTCTAACACTGGAGATGCCACAGAGCTAATAGGAACCGACAAAACAGGTAGTTGGTCGGAAATCACAGTGGAGGA
GTTCTCTAACACTGGAGTCGCAACAGAGCTAATAGGAACTGACGAAACAGGAAGATGGTCGGAAACCACAGTGGAGGAGT
TCTTTAACACTGGAGTCGCCGAGAGGAAGAGAGTGAGCAGGAAGCTCAGCGACGCAACACAAAGCTTCAACTGGGGATTC
ACGAGGAGAAGACACATCTTCAGATCCAGGGAATCAAAGAAGGAGACGGAGACCCAACAGGCTCGGGAATAGTCCCGGAA
GGGCTAACTGGAAGAGGAGGCGAGGCGGCACCCGAGGAAAGAACCTCAGAAGACAACGGAGCCGGAACAGCCCGAGGAGC
AGACAACGAAGACGACGCCACTAAGGAAGCCAGCACTCGATCGAACTTGGAGGAAGGGCGAAAAGGAAGGGGCGAGAGGG
CTTCTTCTTTTTCTTCGACATCGAGAAATTCTCGTTTGCCGGCGTGAGGCCGGCCAATGGCGGCGATTGGGTTAGGGATT
GCAATCGCCAGAAAAGTTGCCTTTAATAGAGAGAAAATCGAGTCCTTTCACGGTTAAAAGTTAATATAGTGATCATTTTG
ACCGTATATTTGAGAACGTATTATCATAAACCAAAGCAACACGCTCTTTAGTTTGAACAAAAAAATTTGTGTTGGCTATG
TCATCTTCTTCTTCAAATTTACTAGACGAAGCTCATCTCTACTGAATGAATCCTCTTTTTCCTTCGCTATAAATTCAATC
AAATTTTAATTAACAAACCAAGACTTGTAAACTAGATCCATATTGACTATCAAGAATAATTTCATTACCAGTTAAATGAT
TACTCTCCACTGCGATCTGCACTAACCATTTTAATATTCGTATTTATATTATGTCATATAAACCATGCTAACGACTACCT
TATGATCATGATTGACATATTTCTCCGGATTCATAAAGTTCTTCATCATCTTTGACATATATAGATGTAATTTTCATGTT
TGCACGTTGAAAATTTGCTAGGACATATACTTTTTTTTTTGTCAAACAACTTGATTTCATTCATCTAATAACTGAAACAA
GTTTACATGTAGTCAAGGAGCAAAAATTAAAAAGGCTTTAAAACAAAGTAGCAACAACAAGAAGCAAATGTTAAAACAAA
TGCTACACAAAGATAGCAAAGATAAATCGACAAAGGATCC
>AT5G28143.1 | chr5:10124570-10127569 REVERSE LENGTH=3000
ACACCTAACTAAAACCAAAAAGATAAAGAACGACTTATTCTGTAACACTCCAAACCCAACATCAATAGCCCACCCTATTC
GTTTTGTCAAAAAGCAAAGCCCATGGAACCCATGGAGCCCATTTAAACCCAAGTGAAGCAACTCCCTAATGTTAAAGGGT
TTTGTTACGTGTGTTGTTGGTTGCACATATATATAGGTGAATCTATCTCCCTTTTCTCTGAGCCACTAACGGAAACCAAA
TAAGAATCTTGAGAAAGCAAATCCAAAGCATCAACACATGAGTTCTATAGTGGGGTCGTTACCATATCCGAGAGAGAAGA
GAGTTCACAAGTGAAGGAAACCAAAGCGATTCATGCAACCGTTCCTAAACCGAGCGTCACCGCGTCGTCTTAATCTTAAC
CCTAATTAAAGGTCAGCCACTACCGTTGTTGTTGAGTATGTTAGTCATTGTGGAACGCTTGAAGAGGAGAAGAGAAAGGG
AAGAGATGAAGGATAACCGTGAGGAAGATGAGAGGAAGCGGAGACGAAGGACGATACGTGGCAGAGGAAAAGAGATCATC
ACCACTGCAAAGGAAAGGCATTAAGAGATGGAGATTTCGTTGTGACAGTAAGGAGAAGTGAGATGAAGCAGATCCTAGTA
AATCAGAGAAGGGGGCTAGGTAAAACTAGAAGCATATAAGGAAGAAGATGAAGAGAGAATGGTAGCTTCAAGTTGAGGTT
ATACAAGGATGTTTCCCGTCAAACCAGAGAGAATCAGTTTCTAAATAAGACATATCTGCAAAGATCACGTTGTATGAAGC
CATAGCAACTGACAGAGTTTCAATCGGGTTTATATTCGAGAAGTTATGAGTGTTTCTTTCTGGGCAAGTAACTGCAGAAG
TTGTCCAAATCTGTGTTAAGTATAAATCAAGAACAGTGTGTGACTACTGGTTTTATGATGCGTTTTCCCGATGGACCAGA
AGGAATTAGATCACGATTAAGATGTCTATGGAAAGATCTTGATTCAAGGAACTCATAGTAGCTGACAGCTTGTCCATCAG
ATTTAAGCTCCATCCGGAATTGATCTTGGAAGTTTGTCCAGAATCATCTCAAGTTGCAGAAACCTAAATATCAGTTCTGA
TGCATCATCTTCAGAAGAACGTGGGATATTGTGAAATCTGATCGGGATGAAACTTCGTGGGATTATTCATGATACTACTG
GCTACATATTCAACGGTGGGATAGCATTTGTAATGGTTAGTTCCTGACTTATGCGTATGTTTTCGAGACAGATTTATATA
GAGAAAATCCTAACGATTTTTATTGTTTGATTGGGAAAATGAACTCGGCTTGAGCTGAAGCTTTGTAGGAGCTTTCATGA
CTCATGGATTCAGGTCCTGGTTTATGGAGAACCAAGTTAGAGCTTATGATTATATGGTTACAATAAAGATTGTCTAAGGG
GAAAGAGAAGGAGAAGTGTGTTGTCATCTTCAACTAGGCTAAGGTGAAGGTGGTATTTGCGAAACATGGTATCATTTTCT
TTTGTTATGCTTCTTGACGCATGATATGTAGGCTTAGATCTGATTGCATAGGATAAGATTATGTGATGATATGATTTGAT
GATTGTTGAGTATGATGTTTGATAATGTAAAGTTATGTATGATATTATAAGTATATGTATGTTAAGTATGATAATGAGTA
TCTATGTATGTATGATGTATGTAAGACTGGGGAGAATCGAGCTATTGGCCGTGGTCTCCCTAGTGATGTGGACAGTGATG
GACTGACCGGTTAACAGCTGGTCAAAAACATGTTATGAGGTTCTGAGCCACGAGGGCCAGCCTCCACTTATGAGGTTCTA
GTCATCACTTATGAGGATGACTGGACCTAATGATGTGTATGTTTATATTAATATATATATATATATAAGATGATTGTTAT
GAATGTGTTACTAGAAGTTAAAGCATGTTAAGTTGATTGCGTGTGTCTAAGTTTATATGTTATGATGATGGTTGTATAGC
TTTGGAAAGTGTTTTATGTTTCAGTGGGCAGAGTTGATTCTCCTCACTGAGTATTCTTTACTCACCCCTTTTTTTCCCTT
TTTCCTCAGGTTAGTAAGCGTGAGGAGTTGTGTGCAATATTTCGTTTGTGTGTGAAGTTTAAAAAAAACGTTTTGGCAAG
ATCAGATGAATAACATGCCGTCTTGGCCTATATGGCGGGGCGAGTGTTACATATTCCACCATGAACTAAGTTACTTTATC
GCTTTCATACACGAAACTTTCTTATGTGCTTTTAACTACATGAACTTTGATTTAATTTGAATTTACAATACAAACTATGT
AAATCCGGTGGAAAGCCCCAAATAATTAGACGGTGCTACTGTTCCGTTAACAAATGCTGACTAGGATGATGTGTTTGTAG
TTTTTTAATTTTAAGTTTGGGAAACAGATTCTAATAATAATCATTCACAAAAAAATTCAAATTTTTCAAATTTTCTAATA
ATTATCTACCAATGATCTTTTTCCTTATCCAACTCCAAATAATTATCAATTTCAAAATCCATCTTTAGACCAATTTCATA
AAGTTATGTGTGTTTAGTATTAATTGTGTTGTGTGCTTCTATCGTATTGTATTTGAAGTATTTGTAATATTATTTGTTTT
AATAATAATTTTTTTATTTTCTTATTTCAAATATTTGTTTTAAAAATATTATGGCTAGGAGGGGAGTTCGAGTAATCAAG
TTTAGAAGGGCTGAGAACCAATACCAAAGAGGCGTTGTTTGCGTTATCACATTCTATGCCATTCATGAATGGTTGTCATT
TGGGATAGAAGAACATTGCCATTAAAATGAATGGTTCAAAAAATTGTATCGAAAATAGTTAAATATATTAATAATTTTTT
TATTTTATTTGGTTTTCTAAGTTTATTCATCCAAAAGTTTATATTGGCCGGTTCAATCCGCGGATGTTGTATGGTAGCTT
CATTAATGAGATAATATTCGATGTCCAAGCGATTCTCGAG
>AT5G28150.1 | chr5:10132826-10135825 FORWARD LENGTH=3000
GCAAGCTCAAATATTTTCTTGGTATTGAAGTTAGTCGGGGTCCTGATGGAATTTTTTTGTCACAACGCAAGTATGCGTCT
GACATTGTCTCCGACAATGGGCTTCTTGGTACTAAACCGGCTGCAACTCCGTTGGAACAAAATCATAGGCTTGCAAGTGA
TGATGGTCCGCTCCTTGCTGATCCAAAGCCATATCGTCGCTTAGTTGGCCGTTTGATTTACCTCACTCATACACGCCCTG
ATTTGTGCTATTCAGTTCATGTTTTATCTCAGTTCATGCAGACTCCTAGGGAGGCTCATTGGGACGCGGCACTTCGTGTG
GTTCGTTTCTTACAAGGTACTTCGGGACAAGGAATATTGCTTTCTGCAAACTCTGATCTTACCCTCACAGTTTTTTGTGA
CTCGGATTGGGCGTCTTGTCCTTTGACTAGGCGTTCCCTTAGTGCATTTGTTGTTTTACTTGGCGGTTCTCCCATTTCAT
GGAAAACCAAGAAACAAGACACAGTTTCTCACTCTTCCGCAGAAGCAGAATATCGTGCTATGGCCGCTGCACTTCGAGAG
ATTAAATGGCTTCGTCGGTTGTTAAAAGAATTAGGCATCGAACAGCATGCACCCACTCGTCTTTTCTGCGATAGCAAGGC
TGCCATTCACATTGCTGCTAATCCGGTGTTTCACGAACGCACCAAACACATCGAATCAGATTGTCACTCGGTTCGGGATG
CGGTTCGTGATGGTATCATTGAGACGCAACATGTTCGAACCACCGAACAGCTTGCTGACGTTTTAACGAAAGCCCTTGGT
CGTCTACATTTTCTTGATTTAGTATCCAAGTTGGGTGTTCGGTCTCCTCCCACGCCAACGTGAGGGGGAGTATTGAGGAT
AAGATTGTATCTTATGCGATAAGTTTGAATCCTAGTTATGATATGTTTAGGAATGGACATTTAAGGGTTTGGTGTTTATC
TTGTGTTGATTCCCTCTTGTATAAATAGCAATGTTAAGTTCATTAATAAAGCAAGTCAGTTCGATATCTAATTCTATAAT
TACTATATTTAGTGTTTCCTGGTTTTTTACTCACATCATTTATGTACGTACCATAAAACATTAAAACATTAAAGAGTTGG
AAAATGATAACCTTTTGCTTGTCATCCATTTACTTATTTTTTTTCTTATAGATGATGTTCTTAAGAACCAATGCACTCGC
CAATATTTTAACACCAGCTCCTACGTTCGGAAATCATAAATTTATTAAAGCTTTAACAACCAAAAAGAGAATAACAATTA
GCAGTATTATATACTTCAATTATATTTATGTAAGTCGTGCTTGCATTTATGAATCTTCGATGGACCCATTACAATGCTAA
AGCTATTAATTATTTATTGAGTTTCTTAAAGATGAAATTATTATGGGAGAACTGATCAACAGAGTAGATATAATTGATTA
CATATTGTCTTGCGTTAGTTAACTAAAAAAAAGTTTCGTGTAATCCCAACAAAAGTAAAATTCAAAAATTGTAAGAAAGA
ACAAATATAATCCAAGTTGTTGAAGAGATGGTCGAAGAAGAAGAAGAAAAAAAATTGTACGAAAGATAATCCATTTAATA
ATTTGATACTCTAATAAGGTATTAGCAGCAAAAGGACTAAATGAGCACAATGTCCGGGCTTACTTGTTTCAAAATGAATA
ATTTTGTATGTATCGAATTTATACGTTTGACATATGCAATTCGATCATGATGGTTTTTGACGAACTAACATTTAATTTGC
TAAAACAAAAATTAATTTTTATTTTTTAAGATTAACCAGTGTTCTAAAAAACGGTTTAGGTGATCGTTTAGATCCTGATA
AAGTGGTAGGCGCTCATGCGATGTTTAGACAACCGTCTACCCCACCTAAAATAGTATATACCTCATTTTAATATATTTTT
CTAGTTTTCAACTAAGTTTATATTTATATAAATAGTTATAAATGTCTATATAATATTTAATATAGTTAAATGGATATTTT
GTCTAATTTTTGTTTACGATTCAAAGTATTTATTTTTTTCTTTATAGATATTTTATATAATATTTATGTATAAAATTATA
TTTATAATATTTATATTATAAATGCTTTAACTACCTAAAATCGTGTAAGATCCGATTAAATGTTTTAGGGCTAAACTTTT
GGATCATCATCCGTTTACTGTTAACGTTTTGTTGAACACTGAGATTAACAATAACATTATAAGAATGTAACTGTCCACTT
TATTTTTAACTTATAAGGTCCTGCATTCTTTCTGGACATGTCAGAAATTCAGAATCTCTAATTTGACTTTACAATTTTAA
ACAATATTCTGATATTGATTCTCTAACATTGAATATCCCACAAATTCACTAAATATTAGATCCTAAAAAATAAAGTATTA
GATAGAATCCAAAAAAAAATTCATACAAAATAATCGTCAAACACCCAAATCGTATTCATACAAAATACAAAATTAAAAAA
TTGAATTTTTTAAAAGATATGTGAACCCAAATTGTTCAACAAAACTATTTATATAATTCTCTCTTTTTTTGGGCAAACGT
TTAGGGATGTCAATTTATGCCGACTCAATTCTGGTTAGGTGCTTTTTTATTTCCTGGTTTTTAAATTTGGTAATAATTCT
GAGAGTGAAAGGAGTCTCCTTTTTGTCTCTTTCTGTCTCCGTTTTGAGTTTTTATCAGAAGACCAAAACACACATTTTAC
TTTACCGATTTGCTCTCTCAAATCTCAAATCTCATTCCTTGATTTCTCTTGGAGACAACGGATCCAAAACCGACGACACT
CTCAAACCAAATCCATGGAGATTTTCCAGATTCCGATTCAGTTTCTCCTTCTCTAATCAATCTCATAAGGTAAAATTTTC
ACTTTTTCTTTCTGGGTTTCTTCTTCTCTTACTGTATCCGTCATTGTCTTAGTCAAATTTCGTCTCTTTATAACTTTTAG
ATTCGCCCACCAAGTGTTTGTTGAAATTCCTGAGAGAGAG
>AT5G28160.1 | chr5:10134926-10137925 FORWARD LENGTH=3000
AATGCTTTAACTACCTAAAATCGTGTAAGATCCGATTAAATGTTTTAGGGCTAAACTTTTGGATCATCATCCGTTTACTG
TTAACGTTTTGTTGAACACTGAGATTAACAATAACATTATAAGAATGTAACTGTCCACTTTATTTTTAACTTATAAGGTC
CTGCATTCTTTCTGGACATGTCAGAAATTCAGAATCTCTAATTTGACTTTACAATTTTAAACAATATTCTGATATTGATT
CTCTAACATTGAATATCCCACAAATTCACTAAATATTAGATCCTAAAAAATAAAGTATTAGATAGAATCCAAAAAAAAAT
TCATACAAAATAATCGTCAAACACCCAAATCGTATTCATACAAAATACAAAATTAAAAAATTGAATTTTTTAAAAGATAT
GTGAACCCAAATTGTTCAACAAAACTATTTATATAATTCTCTCTTTTTTTGGGCAAACGTTTAGGGATGTCAATTTATGC
CGACTCAATTCTGGTTAGGTGCTTTTTTATTTCCTGGTTTTTAAATTTGGTAATAATTCTGAGAGTGAAAGGAGTCTCCT
TTTTGTCTCTTTCTGTCTCCGTTTTGAGTTTTTATCAGAAGACCAAAACACACATTTTACTTTACCGATTTGCTCTCTCA
AATCTCAAATCTCATTCCTTGATTTCTCTTGGAGACAACGGATCCAAAACCGACGACACTCTCAAACCAAATCCATGGAG
ATTTTCCAGATTCCGATTCAGTTTCTCCTTCTCTAATCAATCTCATAAGGTAAAATTTTCACTTTTTCTTTCTGGGTTTC
TTCTTCTCTTACTGTATCCGTCATTGTCTTAGTCAAATTTCGTCTCTTTATAACTTTTAGATTCGCCCACCAAGTGTTTG
TTGAAATTCCTGAGAGAGAGATGAAGGATTTTCCTTCTTGCTTTGGTGAAAATGGAGTTCAAGTTGCGGATTCATCGTCT
TCTTCGAACTCCGGTAAAAACGCTCAGAATTTGGTTACTTGTATCTACCAATGTCGAATTCGCGGAAGAAATTGTTTGAT
CACTGTGACATGGACTAAGAATCTGATGGGTCAAAGTGTAACAGTTGGTGTTGATGATTCTTGTAACCAAAGTCTTTGTA
AAGTCGAGATTAAGCCGTGGCTGTTTACTAAACGGAAAGGGTCTAAGAGTTTAGAGGCGTATTCGTGTAATATCGATGTT
TTTTGGGATCTTTCGTCTGCGAAATTCGGATCAGGTCCTGAAGCTTTGGGAGGATTCTATGTTGGTGTTGTTGTTGACAA
AGAAATGGTTTTGCTTCTTGGTGATATGAAGAAAGAAGCTTTTAAGAAGACGAATGCTTCGCCTTCGTCTTTAGGTGCTG
TGTTCATTGCTAAGAAAGAGCATGTTTTTGGTAAGAGAGTGTTTGCAACGAAAGCTCAGCTTTTTGCTGATGGGAAATTT
CATGATCTGTTGATTGAGTGTGACACGAATGTCACCGATCCTTGTCTCGTTGTTCGTGTGGATGGTAAGACGTTGTTGCA
GGTGAAGCGGCTTAAGTGGAAGTTTCGTGGCAACGATACGATAGTTGTTAATAAAATGACTGTGGAAGTTCTATGGGATG
TTCATAGTTGGCTCTTTGGGTTGCCTACAACGGGAAACGCTGTGTTCATGTTCAGGACTTGTCAATCTACTGAGAAGAGC
TTGTCTTTCTCACAGGACGTGACAACAACAAACTCCAAGTCTCATAGTTTTGGCTTTTCGTTGATTCTGTACGCTTGGAA
GAGCGAGTAGAACAAAAGAGAGAGTTTCTGGGTGCTAACAAAAACCTTATAAGAGTTTGTTGATTCCTTATCGACATTTT
TTTTGTTGATTCATGATTGGTTTCTGCAATATATATTTCCTTACACAATGCTGGAACCAGTTTGGTCTTGAGGAATGTGA
TCTCTGTATACATCTGTTACTTATGTTCTAGAAAGTGTTTCTTATGGTCTATTACCTAATTACACTGCTCTTTGATCTTG
TAGCTTGTGAATGTTTAGATGCTTAGCAAACTATTGATTAGCTTCTTCTTTCTAATAACAGACTGCTCATAAAGATTGTT
TATAGAAGAAGCATATAGAGATCGTGGGATTTGTACATGATGATTCCTATATTGCGAATCATTAAGTTGAATGTTTCTTA
GCTTTGACATTTCGTTTCTTCGGACTTTACATTGGTCTACTTCTTTGGTCACACAAGACCGTAAAAGTTTTTGGTTTTCT
ATAGAGTTAAACTTCTAAAGGCTTAAAAGAGAATTTGGTATTGTGTCAGTTTTAAACATGAATTTGGATTTGATCATAAG
ATTTGTCTAAAGCCATAGTTTTTGAAATGTGAATTGCGATTAGTGGCAATATTACTGGAAAAGGCATAAAAATTGTCTCT
GTCTAAGAGATTCTATTAATAACCACTTTTGAAAAAAAATTGAATTGTCAAGTCACGGAAACTTTCTGTAGAGAGCAGAC
AGCTTTATACAGTTACAGTATATAGTGTATACAGTAAAAAAAATCAAACTTCACGCTGTTTAGCTGAGAATCTCAGCAAC
TACTTGCCGTTTCATGCCTCTTGTCTGTTTTGGTCGGAAAAGTACACATGAGAAGACTCAAAGTGACGAAGAGTGTTTCT
TTCTTCTGTTATTGCAACATTCTTTTGTGACATCATTTGTTTGCTTCTTCTGTTTCAGTTTCTTGTAATAGTAAAATAAA
ATCATGCCACGTCGTCCCCATCCAAACGGGCTTATTAAGCCCATTTTCGCAAACTATAAAAGTAAAAAACAATCAATGAA
TAAAATATGACTTTGCCTTTTTAGTTTTTTGTTCACCACTACTCAGCCACATTAGGGTTTTGAATAGCCAAATATCGCCG
TTTCAGTCTCCTTTGAATCCCTAGGAAATTTTGTTATACCTTTGATCATTATTAGCTCTTCGTGGTGTTTATGTCATCTA
CTTTTTTATACAGCAAGCAACTTTCTAGTTTCTAACGACT
>AT5G28180.1 | chr5:10159783-10162782 FORWARD LENGTH=3000
CTCGATAAAATTGCATCAACATGTCTATATACATTTGGATAAATGGTCAAAGAAACATGGATAATGTACTTTGGATTGGC
GTTTATTGTTCATGTATAAACTTATGTATTAGTATGAAACTACCATATGACTTATTAGATGACCATATGTACTGGACTGC
TTGGACAATCATTAATGGACAAGTATGTCTTTGATTTGCTGTGAATGTGTTTATAGCTCGATAAAATTATCTCAACATGT
CTATACACATGTGGATAAATGGTCAAATAGACATGGATAATGTACTTAGGATTGACGTTTATTGTTTATGTATAAACTTA
TGTATTAGTATGAAACTACCATGTGAGTCATTAGATGACCATATGGACTAGACTGCTTGGACAATCATTAATGGACAAGT
ATGTCTTTGTTTTGCTGCGAATGTGTTTATAGATCGATAAAATTAGCACTTTTTTGTTTGCTCATCTAACATTATCATTG
GAGCCCAACTTGATACAACCTCTCTAGCTTCTCTTCTTCCTCTCTTACAATAAACAGAATAATCATCACCTTCTCTTTCA
ACCTCTTTACACTCCTCCCTCGACGTCACAGCTACATCAACCGATGAAGAAATCGGAGCTACAAATCCATCAACACCAAT
CGGTATATCAAGCCTTGTAGGTCGTTTCCTTTTTTAAAACTTCTTCCGGAAGAGACGATGCAGAAACAGAGTCAGATCCA
AACGATAACCCGAATCTAGATGGAGGTTTCTCGAAACAAAGACGAAACGGCGATTTCGGAGAAGAAACGGTGGTTGATGG
AGAGGAAGGAGAAGATGTTGGAGGTTTGCAATGAGAAAGAGATTGGCCGGAAGAATTATCAGCCATCGACATTGATATTG
TGAGATAATCGGACGGCCTGTAATTGTGAAGGTAACTCCCTTTCTCATCTGCAAATCTCATCTGTCGTTTTATTATATAC
CAATTCAAACAAAATCATGTTAACCGGTTAAGTAATTGATGGTTTAGTTTAAAAAGGATATAATTGTCATTTTATCCTCC
AAAAACAAGGAAAAGTGCCTCATCCCTGAAAAGTGCCTCAAAAGTAATAAAATTCTTTGAAAGTGCCTAAACGTGTCACA
TTCCCTACATTTAATGACCTTTCCAATAATTGTTTTTAAACCTATAAGTCGAAATTATTGAAAGACTCTACAATACAAAT
TACAAAAATCTATGTCTATAATACACATTAGAAAATTATATTGAAGCAAAAAAAAATAGATTCTTTTATATGAGTGACAT
ATTGAAATGATTTAAGATTTATCTTCTCCAAGTTTATATTTTCTTAAATTGTTTTAAAAATTTATTTAAACAAAAAAAAT
AACAGTGTAAGGTTCATAATCTAAAATTAAAATTTAGAATTTAGCTTTTACAATAATATTTTTCAAACTCATAACAACAA
CAAAGAAAAAAACTTAAAACAAAACAAAACAATATTTGAGATACAGTGGAAGGGGATTAGGAAATGAGAGAATGAAAATA
AATTGTGGGAGTTAATTTTTAATTTATTGTGTGTTGAATAAAATGGTGTGGAGAAATATAATTAATTTATATATATTTAT
GATTTCAGTTTTGTAAATAAATTGTGGGAGTTAATTTTTAATTTATTGTGTGTTGAATAAAATGGTGTGGAGAAATATAA
TTAATTTATATATATATTTATGATTTCAGTTTTGTAAATAAATTGTGGGAGTTAATTTTTAATTTATTGTGTGTTGAATA
AAGTAGAGTGGAAGAATATAATTGATACATATTTTTATGATTTCAGTTTTATATTAAACTGTGTGTTAAATATGTTATTT
ATTATTTATTAAGAATTAAAAAAAAAACTTATATTGCCAAGTGGACCAATAAGGAAAGAGTGAAACCTTACTTTTATATA
TACATGATTCCTAATTTTTTGGTTTCATTTTTAAAGGTTACCTAAAGTATAGCTATTATTGTTGCCATTACATCACATAT
AAATAATAACAATTGTTATATAATCTTAAATTAATTATATATAAAAATTATGGTTTCAATTTATCAAAGGTTATAACATT
TAACTTAGAGACATATTTTTCCATCATTTTTTTCCATCATTTGAAGTTAAAAATAAATAACTCTATATTTATGCGATAAT
AATTGGTAAACATCAAAATTGAAAATTTAAATTATTTTTGAGCCCTATATTAACAATTTTTAATAAATTATATATAGAAA
TTAACGTCTTTCAATACATTTAACAAATTTTATATGACTTATTTTTTTTAACTGACATCTGAGATCTTTAGTCAAGTTGG
AGGGTTTTTCATTGAAAGTTATCTTAAATCATAAGCTTTAAATTTTTAAATGTGAAGAAGGTTCATCTATTGTTTTGACT
TTCAAAACAATTGGTAATACATGCATTTGCATTTTCACAAAAAAAAAAACTGAATAATTTATGTTTATTTTTTAATATAT
AGTAAAACATACTGTTTTCACAAAAAAAAAAAAAAAAAAAAAATTGAATGCAAACTTTTAATTAACTAAAATGTCTTTGT
AAAAAACATCATAATTTGTAAACATAAAAGTTACTATTATTAATTATTTTGATCGATATATTAACAATTATAAATAAATT
TTATATATAATTTAATATAAATATTATTCTATATTTAAAACTAAAACCGAATATAAAATCCACGCATCGCGTGGACAACT
TCTAGTTTTATATAAGTTAAGTATTTGTACGTTAGAATCAAAGAAAATGTGACAAATGGGCCTAATTGATAAATTAACAA
TTAAACCCAATAAAGGCCATTAAACTTCAAATCCAGATCATATTAGTGTTATCATCATAACTTCTAGTTGACGACTGGCG
TCTTTAGAGTTTTGAACAATTCCATCGCAAATAAGTCTCCTTGACGAATCTTCTTGTTTGGTTTCATCGGCTTCCTTCCT
TTTCTTTGAATCCCTGTGTACGCTTGTTACATCCTTGATC
>AT5G28190.1 | chr5:10170697-10173696 REVERSE LENGTH=3000
CAATGTAAGAAATTTTTATTCAAACTTGTCAATTTTTCATGCATATTTACATTTTTCAGGAAATGATGATGGTTTGCTAG
AGAATCTAAATGCATACGTATCCAAATATATATTCAATAAGATTTGTGTTCCTGACTAGAAGAATGAGAACATAGATCAA
TGATAATTTGCCCCCCAAAAATAAAGATCAATGATAATTGATGATGGATTCTTTTGTTTTAATTTATAATTCTCAATATA
TGTATTTGCAAGCGTCAACAGCCAACACACATTTGTTGTTATTTTCGCATACTTGATATGTAGGAGAAAGTTATTAGTTG
AGAAGATGATTCAAGATGAATTGTAAAAATTTCGTACATTATATATAAATATATGTTATTATTTTCTTTCAAAAATCTAG
ACGTTAAGGACGTCGTAGTATTACACTATATACATCAATAGTCTAAATGAAAACAAAACTCATTTTAGCATAATTCAGAT
TATGTAGTATATGACTTGAAATGAAAGTTACTATATTTACTTGTCTCGGTTAGATTTCCCCAGTCATTCCATCCGTCGGG
AGAGATGACTCGAAACATGTAAATTTGAGAGAAAAACACAACTGCATAGGCTCTCAAGGGTTTTCCCAAGCCACACCTTC
CTGGTTCCATCAATCTTACAATTTAAGAAAGAAAATTCATGACTTCTCATCAAGCGAGTCCCTTCCATGAGCGGTAATGG
AGCCACTAATACCAGATGTAGTCTCTTTGGCTATTGATCTTAATATCTTATTGTGCATTTATCATAGAAAGTTCTAGTCT
CGAACTCCCAATATTATCTAATATCTTTTTAACATATATTCTTCTCCCCTCATGCGCATATTGTTTTTCATGAATCAATC
TCATCATCTCTTGCCTGTCTAGCTCATATAATCTCCATCAATTCAACAACCCTATAGGATCAATAAACGAATTTTATATA
TACATCAGTAGTGATTAATTGATAAATATTTTATGATTGTAGTGACAGCACGAGTTCAGCTTGCAAAATGGTTAGTATCC
TAGCTTTGTTGATAAAGACACTAAACAGAATTGCCAGATTACAGAGTTTGTTACTTATTTGCTTTTGTCCAGCGCAGAAT
TGCCAGACAGAATTGTGATGAAGATTCTTTACAACGAATATGTGGTATGCTTTGCTTTCTTTTGGAATAATGTCAATACC
GTTCATCGTACTTCACTTTCCTCTACTCTGAAAATTGATTGCCCATAAGAAAGGCTGACAGCTCTTATTTGAACCTTTTT
CCAGCCACCTTTCTTCAGAGGCTGTACAGAAGAAGAAGAAGCTTAGTATGTACGGCCAAATATTCCTTTGAGAATGCACA
GGCAACATAAAGTAGCAAATTTAAAAACATATTAGTTAACATCACATGTTAACTTTAAAGGTAATCTGATTACATAAGAA
TACTACGAATTACCAGTTTTTAAAGTAGCAAATTTAAAAACATATTAGTTATAAAGAATTGTACACAACACAAGACATAA
TCTCCAGAGATAACAAAAAGATATTTCTTCAAATTGATCTCCTGAAGTATTCACGAGAGTCGTCTTCCAAACCTGAGACG
AGAGCAAAAAAGAGAAATAAATGAATTAGATATTTTTTCAAACTTTTTCTTTTGGTTAATTGTCAATGATTTGGTTAATG
GGCTACTGTTGTTTGAAATCAGTTCTCATAGTGACCACAATAACTATCCAGAAGAGTGTAAGTGCACTTACCTCTAATTC
GGTCGCATCCACTTGCTCCACTAATGATACTACTGATACACTAATTTAACATATCTTTCACATTTTCTATATATATGAAC
TTCCACTATTAAAGCTTTCTTTCGTCCATCGTCGTAATTGCACACAAACTATATTCTTAAATGTGATTTGCCTCCCTCAT
CGTCGTAATTGCCATATCTAAGCTCTACGTGCATATCAAGCTAGCATTAGAACATTGCCACTTTTGTATTTATAATGGAG
TGCAACTACATCATCACGGAGCAGCTAAAAGATTCTGATTTTAGAACACATCAGTTTTTAGAAAAAAACTAATTTTTCTT
AACTTTGATCATTATAGTCTCGTGATATCCAAACATGGAGAGTGGAGAGAGTCATGAAGATTGACACAAACTTACTTGAT
TGATTCTCTATCAGAAGTTGGCAAGGTAAGCTTGTTGATGCAGCGCATCTCCAAGACGATCGTACATTTGAGCTAGTTAG
TTGTTTGGTTTGTGCTTCTCATGGGCTTAATGTTGATTTGGGCTTTAAATGATTGTATTAGTTTGCTTATTCTTTAAGCT
AGGGTTTTCATTCTCTTCTCTTATTTAAAAAGATGTGATTCATAATTGTAATTAGCTTTTGATTATTGAATAAACAAGTT
TTAAGAGAGCTTTGTCTAAAGCCTAGATAGGAGGACTCTCAACCCTAAGAGCTTGTGTTCAAGCCCTGCAAGGAGGACTT
GCAAAACCTTGTCGAAATCGATCTCTTGGAACCGATCTCGACCTTATCCTTTATTGCTTCTTCGTTAAGTTTCGACGTTG
TAAGCAAGATCCGTTCGTGAATCCGAGTTCTCCTAGAGATCTTGTGTTCTCGTCTGCTATTTAGCTTCCGCTCTCTATCA
GTTGGTATCAGATTCATCTCGTTCCTGGTGGTTTGATTTCCTGTCAAGCAAGATGTCTTTGAAAGACATGAGATGGGATT
CTAGTTTTAAGTTGGATATTCCTAAGTTCCATGGTGAAATTCGTGTCGATTCTTTCCTTGATTGGCTCGTGGATGTTGAA
GAAATTTTGGAGTTAATAAGAGTTCCTGATGATCTATTATAGTTTCGCTTGTGACGAATAAATTTCGAGGACACGCATCA
TCATGGTGGCATCAAGTGAAGAAATCACGCAAGCAAGCTGACAAGAGTCCAATTAAATCATGGACTAAACTTAAGCAGAA
ATTGTGTGCAACCTTTTTACCTCGTAATTACGATCATACG
>AT5G28210.1 | chr5:10185586-10188585 FORWARD LENGTH=3000
ACTTCTCAGAAAAAAAAAAAAAAGATACTTCTCAGTTCTCAAAATCAGTTGCTCATGCCAACATTCTTCAGCAGATGTCT
CTCTTAACATTGTGATGGTTTCTGTATATTAAAAAAAAAAACTTGAAACAGTGATTATGTGATCTTACAAAAATGAACTA
TCAAATCTTTAGGATACGTCTTCAACTTTGAAAAAAGAATAAGCAATATTCATTTCTACTCCTTATTTACTTTTTCTTCA
ACCATAAGAGAGTGCATTGATCAAGAGATTTTTTTCTATTCATAATCGTAGCACTAAGACTTAAAAGTTAGACAAGTTTA
TTATCAGTTTTAATCATAAAGTCCCCATTCCAAAATCAATTTTAATGGATAGCTAGAGAATGCAATTGGAAAGAGATTTT
CAAAACTTTGGATGTGAATCATCATCAATATCAAATAGAGGAGGAGCATATCGTCATTCTCTCGAAACCAAATTCGAAAC
AGCAACACAAAATTGTGGCATATGTCAAGAAATATTTCTCTGATAAACCTTGAAACACTTGCAAATAGTAAGATTAACTG
GTATACTTAATTATGTGATTATGACTTCATTAGTTGATGATGATAACCATATCAATCTGTGAATCGAGGAGCCATGATTC
AGTGTAATTTACAGATTATGAATCTTGCATAAACTGAAGATTGATCAAACTCGAGACAAATATTAGTTCAAATGGTTGAA
GTGGTTGAAGTGGTTCTGATACTTTGAAGATGGTTGGATGATCAAAGTGAAACCAAGTAGCCCCGAGAAGTTAGAATCTT
TGATGGGTCCAATGGAATACACCAAGTTCTGCGAGGAGGAAGACGCTGCTCACTAGGAGGGTTTCTCTCTGTCTTTTATG
TTCCAAGTTCTATCAGTTCTCATGCTTATTTTCTAAATTTGCATACACTCTATGACCAACTTCAAAAAATAAGAGTTCAA
GAAGATGAAACAGAGATCTAACAAACACATAAAGATTTTTTTCCATCATATAACATATCTTTCTAACTTCTTGTTATCCT
CAAAATGCATCTAATATCACCCCAAAAAGCCAGTCCAATAAAAAAGGTGATCCTAATCAAAAATTACTAATAAAAATTTG
GTAACCTTAAAGATATAACCATTACTTTAAAATAAATAGTTGGTCATAAGAAAAGAAATTGGTCGTCCAAATATTTAGAA
CAAGTGGAATGCTTTATACGTTTATCCTATCAAAGTTTAGAAAATTGAAACACAATGAGCTGCGATTGTTTACAAGACTT
TAAACATGCAATTTACATGTTGTCTTTAATTAATACTATTGTTTTTAAAAGGTTACAGAATAAAAGTTTTTTACAAATGT
AAATTACATATTGATTTTTTTATTATTTTTTTGTTTGTTTGTACATATTGAGTTTTTAATTGCAACCTTATAACACACAG
AAAAAAATAATTCAGTTTCAAATTTATATAATTATTAGTAGAATTACATAATTTCTTCATTATTAATAAAATTAACTATA
TGTAATCAAAATATTATTTCTAACACTTGACAAACATATATTATAATATATAGTACTATCCAAAATTCAAATATAAAATT
TCATCCAATCAATAAATGCACATCCAAAAAAAATATACTCAAATTCTACAATCATAAATCTAATATTTCAACCGTTTGGT
ATAACACTTAACAACACATATATATTATAATAAATTCGTATTAAAAATTTGACAAAACCATAATATTAGCAAATAAAAAA
AAATTACTCGATAATACAATTAAAATTTCATGGTACAATATCTTTCAAAAATCCAAAATTTTATATTTATTTATCAAAAC
TTAACACCCGGGCGAATCACGAATTATCAATCATACTTGAGTAAAAAAAAAACGAATCATATATATGAAAGAAGACTAAC
TCTCTCCCACCACTTGACACATCAGCACATGAGAGCTTGCCACCTAAACTTCATAAAATAAGTAATACATAATTAGTAAT
TAATTCAATATAACAACTAAAATAGGAGAATATAATTAATGAGACCTTGAACCATCACTCTTTCTACATTTTTTTAATTC
AATATATCCTCTTTAATTTTGAGATCCACTTAAGTGGTTAAAGTGATGATAAAATCCAAACATGTTACACATATTCCTAT
CCTAAAAATTAGACGATTATTATGAAAGAAACTAAATGAATATGCAGATGAAATATATCTAAGCTTTTCGAGATTTATGC
TAAGAAAACAAGTAATTTGAAAGATATTTGAGGAACTATCCTTATAACTAATACGTAAGATATAAGATTATGACAAGAAC
TTAACTAAACTTTCCAAGAACATCAAGTTGAATATGCTTAGATTGAATATGCAGAGACATGATTAATAAAGACATGTTAT
ATTTTTAGTGTAAGAAATATATTTTCTAAAATTTCACCGTCTCACAATCTATACATATAACTTAAGAAGCAAGGATATAT
AAATTCAAAAAAAAACTGAGAATCTAAAACATCAATAAAAACAACTCAATCACATTCGTTTTTCAGATGAACTAATATAG
TTGGGTTTTTCAAAAACAATTACAAATCATATTTATGTTTCAAAACCTATGCATTCAATTTTACTTTATATGAACATACA
TTATATAAAACAATTTGTAAATATTAATACGTAAACCTACGTGCGGGTACTCATCTAGTATAAGAGATTTCTAATGTGCC
ACCTCTATAAATACGATTTCGTCGCCTCTCAATTTCTATTCCCAACTATAATATCTTCTCGTTGACGATTTAGGGTTTTG
AATTCTCAGATCTCAATTTCAGTACTCCTAGACGAATCCTCTCGTTTGATTTCTTTCTTTGAATCCTTTGATTGTGTGAT
TCTTTGTCTCTTCTTCTTGGTTTGAGAATTCGATTGGTTGTCACGTCTAGGGTTTTTCTTGCTTAGAAAAATCCGACAAA
ACAGTGATTCGGTTTTCTTCTCTTGCCCTTTTGTAAGAGA
>AT5G28220.1 | chr5:10193055-10196054 REVERSE LENGTH=3000
TTTGATGACGCTTGTCTCTTGGGTCACTGGAGTTGTAGAAGCTCTTAAAACCAATCTTGATTTCTAGAAAACTCTGTTCC
TGGTAAAGGATCTAACTTTTATTAGTCTTGTTGCTTCATATATTGCCTTGCTTTAGGTGTGTTTGATCTTGAAAGGGAAA
CAATTTTAGATCAAGTGTGTAGTAGTACTGATGCAACTGTGTGATGATGGTTTTGATTGTTCAGGTGGCTTTGGCGCATA
CGATTGGACATGTAGCAGCGATAGTGACTATGTCTAAAGTTGTAGTGTCCTTCACACACGTCATCAAAAGCAGTGAGCCA
GCCTTCAGAGTCCTTGTCTCAAGCTTCTTCTTGGGCGAGTCATTCCATGTATCTGTTTACCTCTCCCTCTTACCCATTAC
TAGAGGATGTGCTCTTGCTGCAATCATGGAGCTTAACTTCAATATGATCGGTAATTAACAACATCCATTTATTGTGGGCT
ACTGGTTCGCAAAACGTTGTCTCCCAAATCAAACCAAACGTTGACTGATAATTTTTATAATGAGCTATTGATGTTAGTTC
AAAACAAAAAAATTAAGTTTTTCAAACAACTTGATTTGAAACCTTGTAAGGTATTTGATTCTAAATGTTAGAATTCAGGT
GGGTAATGGCACAAAGTGTGTTCTACCATTTGTATAATCAAGTCTCATACATGTCCCTCGACCAGATTTCACCACTAACA
TTTAGCGTTGGAAACAAAATGAAGTGGATCTCGGTCATCGTTTCCTCAATCATCATCTTTCAAAAACATGTTAAACCTGT
CAATGCCCTAAGTGTTGCCATTGCAATTCTTGGGACTTTAACCTTTTCTTAGGTAAAAAATTTGAGTGAAGAAAAAAATA
GACTCTTTTCATTGTCTACACAAGGCTTCTTTCTCATTATCAGTCTGCTTTGAGATGAGAACATGAGAATTAAACAAACA
CACAATGCCCTTTCGTTTATATGTTAGATTCAGACTACAATCTTGTTATTTCTCTTAGAATGTATGAACCTTTAGTGATA
ACTCTAGGAATGGGCCAATGTTGTATCACATGTTGGAATCAATCTTGAACTTAAAGCTCATTGATTCCTGCGAGTGTTTT
GGCTAATGATGTTCTTTTGTTCTTTAGTTAATAAAATTTTATATTTTTTTGTATATGATGTAATTCAAATTTTTTTAAAC
GAACATATATTATTCAATCAATGAAGAAATAATATATGTACTCACATCGCTTAAAAAAATTAGACAATGGTTCATAGCCA
TACTATAAATATTCCAAAATGATTCTGAATACGAATGAACAAGAAACTTAAGTTTTCCAACGTCCAAAACTAAAAGTGTT
CCGTTTACTCCGGTTCTTTATTTCATAGAATGAAAACTTTAAAAAGTTTCAATATATTATAAATATGTAACCTTTATTAA
AGTGAAATCTTATAACAGTTTCAATTAAAAAAATTTATGAAATTTTAAATATTATAAATATCTGAAATTTCTAATAGTTA
AATTTATGGGTCTAGAAGAACAGGAAAAACATTTATTTGGAAAACGCTAGCTGCTGCAGTAAGATCTAGAGGACATATCT
GTCTTAAAGTTGCCTCCAATGGCATTGCTTTTTTGTTGTTAGAAGGGGGTAGAACAACACATTCTAGGTTTTCAATACCT
TTGAATCGAGATGAATTTTCAGTTTGTAAGATCAAACCAAAATCAGATTTAGCTGATCTGATTAAAGAAGCATCTCTCAT
TATATATGATGAACCTCCAATGATGAGCAAGTTTTGTTTGAAGCATTAGATAAAAGCTTTTCGAATATTCTCAAGCGCGT
AGACAATAAGGTATTGGGTGGAAAAGTCATTGTTTTCGGAGGCGATTTCAGACAAGTGCTACCAGTAATTAATGGTGCAG
GGAGAGCAGAAATTGTTATGTCATCTCTAAATGCTTCATGATCTTTTGGATCACTGCAAAGTGTTGAAATTGACTAAGAA
TATGCGACTTTTAAACAACAAATTAAGTGTTGATGAAGCTAAAGAAATCCAAGAATTTTTCGATTGGTTATTGGATGTTG
GTGATGGAAGGGTCAATGAGCCTAATGATGGTGAGACGCTAATAGATATACCTGAAGAATTGTTGATTCAAGAAGCAGAT
ATCCAATAAAAGCTATTAGTAGAAAAATTTATGGAAGGGTCAATGAAATCCAACTAAACTCCACAAAATCATTGATCCAA
AATTCTTTCAGAGGAGAGATATTCTAACTCCAAAAAACGATGATGTTAACACAATAAATCAGTATATGCTAGAGCACTGG
ATAGTAAGTTTAGATTTGCTCTATATTATTTAATCTTTTAATTTATGTTCTCCATTCTTCTGACTTTTTGTGAAGAGTTG
ATTGTTATTTTATTTGTTACAAGTCAAGAAAGAATCTATCTTTCGGCTAATAGTATAGATCCTTCAAATTCAGATTCATT
AAACAATCCTGTTAGTTCAGATTTCTTAAACAGTATTAAGGTATCAAGTATGCCATACCAGTCTTTGCGTTTGAAGATTA
CAAACTGTCATTATTTAAAATTAAATAAAATAGTATAACCAAATTTTTAAGGTGTAATTACTTAATTTTCTACCTTTAGA
TTGTACACACTAAAACAATCATATTTAACTCACTAAGCCATACTAAGTATTATATCTAAACATACAAAAAATTTAAATTA
ACAAATAAGTATTAAAGTGTGAATTATATTTTAAGAAATCAATTAGTCCCGATACTAAAATAAAATATAGATCCGCAGTA
TATCGTGTGTTAAAATTTAGTACTAATTAAATTCCATAACTAAAATTAAAACTTAAAGCTAATATTAGTACAAAAAAAAT
TGATTTTTCAATGTCCTTGGTATAATTCCACCGGTTCTTGGGATCAATCCAGATCGGTACAGTCATAAACCGAACCGGCT
CCATGTTCTCTTCGTCGTCGTTCAATCAAACAGATCCACA
>AT5G28230.1 | chr5:10196574-10199573 REVERSE LENGTH=3000
TCGGCAAGTCGCTGCTACCTAAATCATCAATGATTTCCTCTTCATATTCATCTAGAACTTTCTCTTTTAATTCAACACAA
AGTCGAACAGTATCATTCTTCGTTTGCCCCAAATAAGACTGAAACTGTCTATTATTACCAATGAGTACAGGTGGAGTATC
TGCTGGTAATTGCTTTGATTTCGGGATCTTGTAACTCAAAATAACTTCAAATACACTCTTCTCGATATTGTAATCCTCAT
ACACCATTTGGATGAAATCATCATAACTGGTTTGACTATTACCTTCAAGTACACGACAACCTTTTGTACTATCAACCACA
AAAAGCCATCTCGTTTTCTCATATACCCATTTACCACACACGAAAATTACTTGATCCATACCAAAGAGAGAATCGAATAA
ACAAGGGAATCGAATTTGTATCAAAGATGAAGCAACTAAGATCTCGAATAGGTAGAAGAATAATGGATTGTATTGAAATT
AGATTTGGTAGGCGTTACAGAAGAAAAAAGAAAACGACAATGGCAGTTTTTTTCATTGGAAACCCTAGGCGTTACGAGAA
TATTCCTTGACTCAAATATGGTAATATTTCGGAAAAATCTGTCGGCTAATAAAAGTCTGTCGTAACGTTTTCCAAAAAAA
AAAAAAAAAAATCCAGTCAAACCGGATTTAACATACAATCAAACCGGAAATAATTTAATTGAGGGCTAGCTAATAAATCT
CATATAACAAAAAATTTCGAAATTTTAAAAATAAATCTGCCAAAAAAAGTCTGTTATTACTAAAAAGGTTATTCTAGTCA
TAAACAAATCGGCCATAACATTGACATGAGTAAATCTGTTATGCTTTGACACTGAAAAAAAAAACTGTCATCACTAAAAA
CAAATCTGTTATCACTATGTGACTGTGTAGTAATTTTATTTTTTAACAAAAATCTGTTGTAAAACACCAGATTTGTTAAC
AAGTTAATTAAATCTGTGATTACACAAAACAACTCTGTCATGCCTATATAACATTTTTCGAGGTTAACAAATCTGTTATA
ACACAACAGATTTTTGGGTGCAAATAGAAAATCTGTTGCCACCATAAAGAAAAATCTGTGGTCCGAAAAACAAATCAGTG
ACAGATTTGGTTTCAACATTCTTACTTTTGAAATTTAAATAAAATCTGTGGAGACTATATGAAACAAATTAGTCACGGTT
AAAAAATCTGCGAAAAAAAAAAAATCTGGCGTAACATAACACAGGAAAGTCTGTGGTACAAAACAAGTCTGTTGTAAAAA
ATCTGTGGTTGACCAACAAAACTTTGATCGATAACAAATCCGTCGCAACAAGAGCCACAGATTTACCAAAAACGACGATG
GCATTTTCGTAAATAAATGTGGTTTTATTGCCTTGCTGGAATTAAATAGTAATGGCATTTCTGTAATATTTTTTTTCTCT
GCAAAGGAAAACAAGGATAATTTAGGTATAATTATTACTCAAATAACTCATATTTTTAGCATTCCTTTTGGGTCATTATG
TATAAAATATGGGTTACTCTAGTAAATTTTCCAAATTTATAAGAGATTTTAAAAAGGTTTTAAAAGATTTACAAGGAATT
TTAAAAGGGTTTAAAAAAAATTTCAAAGTAATTTTAAAAGGTTTTAAAATCCCTTATAAATTTTTCAAAACACTTTTAAA
CCCTTTAAAAATCTTTAAAAATTCTTTTTAAATCTTTTAAAGCCTTTTAAAATCCCTTGTAAATATTGTAAATCCCTTTT
AAAATCTCTTGTAAATATTTTAAAATCATTTTAAACAAATTTTAAACCCTTTAAAAATCTTTAAAAGACCTTTGTAAATC
TTTTAAATCCCTTTAAAATTCCCTGTAAATCTTTTAAAACCCTTTTAAAATCCCTTGTAAATCTTTTAAAAACCTTTTAA
AATCCCTTGTAAATCACCCTTTTAAAATCCCTTGTAAATCTTATAAAAACCCTTTAAAATCCCTTGTAAATCTATTTCCC
GCCCAAAAAAAAAAGTTGGCAGGAAAAATATTTTTGAAAACAAAATTTTGGCGGGAATGTTTTTTTTCGAAATTTTTTGG
CGGGATTTTTTTGGCGGAAAATTTATTTTGGAATATTTTAGGCGAAAAATATTAATATTTCATTTTGTTAACCTAAAACA
ATTTCCAAATAAGGGTAAAATGGTCATTAAAAATTTAAAGAGGGTAGAAATGAAAATGGATAAAACAAAAAGGTAGAGTT
GAAAAGGGGCATCATGAAAAGGGCATTAGAAAGAATTTTTTAAATTCTAAATCGTTTTAATCGACTTTCTGACTTTGAGT
TGACTCGTGAGATGTTTTGCTAATTGCCTATAGAATTTTTATATGATGATGAAAAAAACTAGAGAAAACTGTCAAAGGAT
AAGAGAATCCATTTCTTCTATGCAGATTGGTGGCTGTTTGTTATAAATTCTCATCTTGTTTTTTCTTAGGATTTGGAATT
AATAGTTGCAATAGATGAATCATCGCATCACTTTTGGATTTAGGACTGCGCTCTGCAATTTATTGTATTCGTATAGAGAT
ATGATATCAGAAATGGATTCCTATTTCATTTATGTGATGGACCTTAAAATGGCATCTTATAATACAAACAAAATTTTATT
TTTATGAAGATTTATATATCCATCATTCTGTGATCGAATTAGATTTCCTTTCCTACGTAGATCAATGGTTTTTGTAGTAT
AGTATAGACAAGTTCGAACTTGCTTGCTTTTGCTTAACCAATCATTAACTCGTATTTTAGTTTCAATCTCTCTTATCAAA
AACACGGATGCTTAGCTTAGCTCATGGACAGTCTCTACGGCCAACAAGCCGTAAATACTTAAAAGACCCATCTCATAGAG
CTCACGAATAGACACAATCCAAGGGTATTTACGTAATTAAACATAATCTGAAAACCTTTTCCCATACTTTCTCTCCTATG
TGTCCTCACCTCCTTCTCTCCTTTTCTTTGTTCCTTTGTC
>AT5G28235.1 | chr5:10203336-10206335 REVERSE LENGTH=3000
CAATACCACAATTTTTTATGACGGAAAATAATGTTATTAAAGATTTTTCTAACATTACCTTAGTGATTCTCGAATGTTTC
ATAAGAGAAAAAAGACTAAAATTATTTAATTCTCGCGATCTATAATAATAATAATAATAATAATAATAGTATGATTGTTG
ACATTATCCTTTTCTAATATATAAAAGGTAATAAAAATATAAAACATTTCTTCACTCCCTCTGTTTACAAATCTCTCATT
TAAAGCTACATTCTTCTTTTATTTTTTTTCATTCAAGCTAAATTATAAGGGAGATTTGCAAAACTACCCTTTTTTTACTA
CCCTATTGCAACAATACCCTTTAATGTTGTCCATTTTTAAAAATACCACTTCCCTTGAATAAAATGACCAAATTACCCTC
ATCTGATAGGAACATGTAATTGGAAACTGAAATTTTCCCGCCAATTTTTTGGCGCCAAAATTTATTTTTTCCGCAATTTT
TTTGGCGCCAAAATTTATTTTCCCGCAAATTTTTTGGCGCCAAATTTTATTTTTCCCGCCAAAAACATGATTTTAAAAAT
CCTTGTAAATATTTCTGGCGGGAAATAGATTTTAAAAGGGTTTTAAAAGATTTACAAGGGATTTTAAAAAATTTATACTG
AATTTTGCTCAGATTGACTCATAACTTAGGATTAATAACTTAAATGACTCTTGTAATTGATGGCTGACTAGAATGACTCA
CATTTTAAATCTAAAGACATTTTAACCCTAATCAGTTTTATAACCAGAATTATACTAAAAATGTGACTTTGATTAAAAAT
AAATAAAATCATTAATAAAAGAATGGATTAAATAAAGAAATAAAGAATAAAAAAATTTACTGAAACCTAAAGCGAAAGTG
TTTTCCCCGACTCTCGAAATCGAAACCCAAAAATTGCATGTCTCTTCTTCTTCTTTGATTTCAAATCGAAACCCTAACAA
ATCTCCGGTGGTGGCTCTTCGTAACGCCGACTTCTCTTCTCCGGTAGTGGCTCCTTTCTCCGGTGGTCGCTGCTCGACGA
GGAGATATCTCTTCTCCGGTGGTGGCGTTGCTGCTTCTTCTCTCTCAAACGACGGATACTTCTTCTCCGGTGGTGACTGC
GCTGTGGGTTTCGGATGCACAAACGGCAGTGAGGAGTTCGCCTCTTCTCCGGTTTCACCTGCGGCTGTGAACAGCGGTGG
GCGTTCGTGTCCGATGGTTTAGGGTTCTTCCCATTCACCGCCGAAAACTGTTGGGTTCTTTTTGTATGTGGATTCGATAT
AGGTAAATTCGGAGTCAATCAGATGTGAATTCAGCTTTAGATTCATCCTCTTTTCAGATTAAAGATTGTGAAATCGACTC
TCGACAAATGAAAATTGGTTTTGGGTTGTTGTAGATCTACATGTTCTTCTTCTCCGGCCACACAAACGGCGGCGAATTGT
GTTTCTCTCAATCAGGTCTGACGGTTTCTCTCCTCTGGTGGTGGCAGTTTCTCTTCTCTACATTCGTTATAGGTAAACAC
ATTTAGAATCCTGTTTTTGATAAATTCCCTTTTCGATTGAAGTTTACGAATAGGACTTTCGAGTAAGGAATTTTTCCTCT
GTTGCAGATCTTTTTTCTAATCGCCGGCGTCACTGGTCCTAAGTCGGTTTAGGGTATCGACAATTTTAACTCAATACTTT
TAGAAAAATCCTCTCATTTGCATTTCAGTTGCAATGGAAATCAAAGTGTGATTTATTTGTATTGTTGCAGATTGTTTTTC
TCATTTGCATCGGTGGATTCAGAGTTAATTACACAAGTCTGTAGTAAGTGTTTGAGCCTATATCGTCTGTATTTTGTTTT
AAGAAAAACTCCCGCCTTCGTATGATTTTTCTTTTGAATTTCTGAGTTGTTATGACAGATTTATTCAATTTTTAATAGAT
TGGTGACAGATTTGTTATGATTTTAGTTTGCCAATCTCACAAGGCATCTAAGATCCTAAGTTATTTGCTTATGCAACCTT
GTTTTTTCTGTGATTAGGAATGGCGTCTTCTAGTCATACCCGCAGTTATCCGCTTCGCTTGTATGAAGAAGGAAAATCAC
CGTTGCAAAAAAGGAGTATGGCCCACAGCTGCTATGTTTCTCAAATTGGGAAGATCAAAGACGGATTAGGTGCAGATGTG
TGGGATGAGTTGAAGAAAACTACACTTGGTCTTTTTATAAAGTTTACTGAAAGTGGCTTTATATGGGCTGCCCAGACAGT
TCATTTCTTCCTCACCAATCAGTTGCGAGTCGACAACATACATGAGATGTGGTGTTTGATTGATCGCAGGCCAATAAGAT
TTTCTCTCTACGAGTTTGAGAACATAACGGGCCTCAATTGCGATATGTTTGACGAGTCTGACACTGGTGAAACTGATTAC
AAAGATTTCTGGAATGAAATGGGGGTATCAATGTCTGTTGGCCCATTGTTTACAGAGTTGGAACGTGTCTTTGAGATTAG
CAAGACATGGAGTTTGGAGAAGAGGATGATGGTTGGTAGATTATGTTTACTATCTGTGGGAGTACATGGGATTCATCACG
GTTCTAGAGTCCCGTTGTCGAGTGCTAAAAGAGTGCTTGATCCTGTTGCTTTTGAGAAGTATCCTTGGGGTCGAGTGGCT
TTTGACTCTCTATTAAGGTCTGTGAAGATTGTCAAGTATGACGGAGATTCTTATGTGATTCACGGTTGTGTTCAGACCTT
GCTGGTGTGGATATATGAGAGTGTGCCTGGAATTGGAGAAGCTTGTGGGTTTAGAAAAACAAATCTGACGGGTGTTCCGC
TACTTGATTGGAGATCTTCTAGAAAACGTTTTAACTTCACCGCTTTCATTGAAAAGGAGAAAGCTGCCCACGGACAGGTA
TGTAAGGTTTTATAGATCAATTCTGCTACTTGTCTTTAAAAAAAACTGAAACTGATTAATCTTGTCATTATATGTATGTA
GGTGCGTGTGAGGCATATGATCCCTATATCTGAAGAAAAC
>AT5G28237.1 | chr5:10213543-10216542 REVERSE LENGTH=3000
GATATGGCAAAATGACTGCGAGCGGTTTAAGTTATTCTTGAATAACAACATCTTTGCGAAGTATAGAGTAAGTAATTATT
TAACGGGTAAGTAAAGGTTTATTGTTGCCATTTATTTAATAGCGCAGAAAGAACTGTAATGCTTAATGCTTTCAGCTTCT
TCACTGAGTTCTGGAATCGTGAAGAAGTCGATTTGTTGGAAAAATCCAAAAGCCCATCGAGAGAAGACTGCGGTGGTTCA
TCATTTTCATTATCACCAAGTGCGTTGAGGTTACCACACAACGTTTTCATCTTCTGATATACATTGACCCGCTCGCCGCC
AGATTCTTCTCGCAGTCGGCAAAGAAGAGAGAAAGAGGTGAAGAAAGTTTTTTGGAAAATATGAAATAGGCGAAGGAAAC
AACACAAAATATCCAACACAAATTTTTTTTCTTTTTGTCTGACACATAGTGATATAGGAGCTACATTAAGTTTACTACTG
CACATAGGGATACATGCGTCTTATTTTGGACAACAGTAACACCGAAACAGTTGAAAATATGGGGATCTACATATGGATTT
TTCTGAGCATACCTATTGCAATTTCCAATTTATTTACAGTCTTTAGAAGAACTAGTTTTGTATTGGTGTTTTGGTTTTAT
TAAATTAGTATGATTTTATATAGTTATTGTAATATAGTTAGCATTTTATTATAAGTAAAACTATGCAGACAATTAATCTC
TTGGAAGAGTATTTATAACGATATATAAGACAAAAACACTAATAATAAGAGAGTGGTTCTGTAATATAGAATAAGTATAT
AAGCTATATAATTTGATTATTGAACCCAAACATATATTCGTTTGTTATCCATAAGCTGAAATTTGCAATATATATACACC
TATACAAATTTATCTACATATAATTTGATGTATATTTTCCTTTCCATGTCTTCAAATTTTTTATGCCTTCCATGTTTTCC
TCTATGTGATTCCTTTTCTCACAGTTTTGGGTAGTGTATACTTTATTAATAATGATTTCTGGTTGGTTGTGACAGAGGAT
GAGAAAAGAAAAAATCACAACTTAATCATGGTTACGTGTTAAATCTATGAGTAGTGGTGGACTGGTCGTCCCTATTTAGG
GCTTTTCAAGTTCTGTGTATTGTGTGCTTAACTAGACTTCGTTTTCGTTAACATTTTTCCGTGTATGGTGTGCAAATTGC
AAAAGATCACTTTAAGTAATTAAGTTCCATTTCAATTTGATGTCATTAACCTTTTTAATGAACGAAACAAAGATTCTTTA
AAATCGTTTAACAAATTAGGAAAAAAAAGATTCCTTAGAACAAACAGGTATTGGAAAAAAAAAACAATAGACTTAAGCAT
TCGATTATTAGTTTTAAAAAGTGGTAATACTTCATAGTAGAGGAAAGGTGGTCATGACCATTGAGAAATATGTAGACCAG
ACCATGTGATATAAATTTGAAGATGCTAATTCGGTCATATTCAACATATTAACAATGAAATTAAAGGATGTTTTGGGTAT
GTATAGGTTGGACTTGGAGTCTTGGACAGGGCATAGATTTGACGTATAACGAAAAGAAGGACAAGAAAATGTGAGATAGT
GATTAATCATAGCAATTCTGATACCATATAGATATTTAGAAATTCTCTCCAGGTAGCTCAATTGAATAAGCAAAGCTATA
TTTCCTTTCTAGTACGATGACTTGACATGGGTGTGGGACTCCTTCACGTTCACGTCACATGTATCAGACGCTTTTTTGTT
AAAACACGTAATTTAAATTAATAGGACAACGTTATTTAGAAGCTCTTACATAGATTTTATATATAGGGATGAGAGTTTAC
AAATAAAAGAATGTAGTGTTTCATGATTTAGAGTTCAATGAAATAATGCTGATTTTAATTTATCTCATATAACCTGGCTC
TGATACCATGTTAAAGTCGTATGGGTTTCTAACCTAAAACCAATTGACAATAGGTAGAGTAGCTTATATCTCTTATATAT
TAGTCAAGGTTTCTCTCACAATGTGGGACATTACATGTTTCCTCATGATTATGGGCCTCCCATCGCATGCGCCATTAATC
CCTACCTAATCTCTAATATAAGCATGTCATTGATGCCTGAATCAGAATTATCTGAGCAACTATTATTATGTTATTTTCTA
ATAAGAAAACTGACTTTATACGTCACATAGTACATAGCACAATTTAAAGGTGACAAAAAAGAAACAAGAAAAGTATAAAA
CCTTATCTTCAAACACTATGAAACACATGAAATAAAACCACAACCTCTTGATTTTTGTTTCTCCCGAAAATATGTGTTGT
TATTGTCTTATCGTGTCATTTATTTTTCAAACGCACAAAGATGAAAGAAATTAACATTCAAAATTCCATCCATGTGTGAT
GTTATTTGTTAAGAGCTCACATCTAAAAATATAAAAAAAAAACTTAGAAATAAGATCGTCAAGAAAATATGTCAATCCTT
TCTAATTTAGATTGAATTAGAAGTCAATGAAACCTAAAATCGCCTTTTTTCTTTTCCTTTCTTATATCATATTAAGCTTG
AACAGAAAAAAAAAAAAAAAAACTCCTATACTCACATCTATAATAAGTTAGTTATAAACGAGGATATACATAAAGTTATA
TATCTCCCACTTAAGGTATTTAAATAAGTGAAAATTACTCTCTTCCATAGAAAAAAACTAAATGTATTTCTCTCGTTAAT
AAAGTTATATTTCTGAAGAATGAAGAGGACTAGTATACAATACAAATGCTTTTTTTTTTTTGTTAAAGTGTACAAATGCA
ATTATGCAACAACGTGTTAAACATGTAAAAACTCAAATGGATGCGTAGCAAAACAAAAAAACAATCATCTCCGTTTTTTT
TTGGTCAACCAAATTATTTTCGTTCCAACTATAAAAAAGCACTTATCAAAACAAATGTTTCCTTAAGAAAATCTCAAATA
GATATAACAAGTATTCTGGAAGAAAGAAAAGAGAGAGAAA
>AT5G28237.2 | chr5:10213543-10216542 REVERSE LENGTH=3000
GATATGGCAAAATGACTGCGAGCGGTTTAAGTTATTCTTGAATAACAACATCTTTGCGAAGTATAGAGTAAGTAATTATT
TAACGGGTAAGTAAAGGTTTATTGTTGCCATTTATTTAATAGCGCAGAAAGAACTGTAATGCTTAATGCTTTCAGCTTCT
TCACTGAGTTCTGGAATCGTGAAGAAGTCGATTTGTTGGAAAAATCCAAAAGCCCATCGAGAGAAGACTGCGGTGGTTCA
TCATTTTCATTATCACCAAGTGCGTTGAGGTTACCACACAACGTTTTCATCTTCTGATATACATTGACCCGCTCGCCGCC
AGATTCTTCTCGCAGTCGGCAAAGAAGAGAGAAAGAGGTGAAGAAAGTTTTTTGGAAAATATGAAATAGGCGAAGGAAAC
AACACAAAATATCCAACACAAATTTTTTTTCTTTTTGTCTGACACATAGTGATATAGGAGCTACATTAAGTTTACTACTG
CACATAGGGATACATGCGTCTTATTTTGGACAACAGTAACACCGAAACAGTTGAAAATATGGGGATCTACATATGGATTT
TTCTGAGCATACCTATTGCAATTTCCAATTTATTTACAGTCTTTAGAAGAACTAGTTTTGTATTGGTGTTTTGGTTTTAT
TAAATTAGTATGATTTTATATAGTTATTGTAATATAGTTAGCATTTTATTATAAGTAAAACTATGCAGACAATTAATCTC
TTGGAAGAGTATTTATAACGATATATAAGACAAAAACACTAATAATAAGAGAGTGGTTCTGTAATATAGAATAAGTATAT
AAGCTATATAATTTGATTATTGAACCCAAACATATATTCGTTTGTTATCCATAAGCTGAAATTTGCAATATATATACACC
TATACAAATTTATCTACATATAATTTGATGTATATTTTCCTTTCCATGTCTTCAAATTTTTTATGCCTTCCATGTTTTCC
TCTATGTGATTCCTTTTCTCACAGTTTTGGGTAGTGTATACTTTATTAATAATGATTTCTGGTTGGTTGTGACAGAGGAT
GAGAAAAGAAAAAATCACAACTTAATCATGGTTACGTGTTAAATCTATGAGTAGTGGTGGACTGGTCGTCCCTATTTAGG
GCTTTTCAAGTTCTGTGTATTGTGTGCTTAACTAGACTTCGTTTTCGTTAACATTTTTCCGTGTATGGTGTGCAAATTGC
AAAAGATCACTTTAAGTAATTAAGTTCCATTTCAATTTGATGTCATTAACCTTTTTAATGAACGAAACAAAGATTCTTTA
AAATCGTTTAACAAATTAGGAAAAAAAAGATTCCTTAGAACAAACAGGTATTGGAAAAAAAAAACAATAGACTTAAGCAT
TCGATTATTAGTTTTAAAAAGTGGTAATACTTCATAGTAGAGGAAAGGTGGTCATGACCATTGAGAAATATGTAGACCAG
ACCATGTGATATAAATTTGAAGATGCTAATTCGGTCATATTCAACATATTAACAATGAAATTAAAGGATGTTTTGGGTAT
GTATAGGTTGGACTTGGAGTCTTGGACAGGGCATAGATTTGACGTATAACGAAAAGAAGGACAAGAAAATGTGAGATAGT
GATTAATCATAGCAATTCTGATACCATATAGATATTTAGAAATTCTCTCCAGGTAGCTCAATTGAATAAGCAAAGCTATA
TTTCCTTTCTAGTACGATGACTTGACATGGGTGTGGGACTCCTTCACGTTCACGTCACATGTATCAGACGCTTTTTTGTT
AAAACACGTAATTTAAATTAATAGGACAACGTTATTTAGAAGCTCTTACATAGATTTTATATATAGGGATGAGAGTTTAC
AAATAAAAGAATGTAGTGTTTCATGATTTAGAGTTCAATGAAATAATGCTGATTTTAATTTATCTCATATAACCTGGCTC
TGATACCATGTTAAAGTCGTATGGGTTTCTAACCTAAAACCAATTGACAATAGGTAGAGTAGCTTATATCTCTTATATAT
TAGTCAAGGTTTCTCTCACAATGTGGGACATTACATGTTTCCTCATGATTATGGGCCTCCCATCGCATGCGCCATTAATC
CCTACCTAATCTCTAATATAAGCATGTCATTGATGCCTGAATCAGAATTATCTGAGCAACTATTATTATGTTATTTTCTA
ATAAGAAAACTGACTTTATACGTCACATAGTACATAGCACAATTTAAAGGTGACAAAAAAGAAACAAGAAAAGTATAAAA
CCTTATCTTCAAACACTATGAAACACATGAAATAAAACCACAACCTCTTGATTTTTGTTTCTCCCGAAAATATGTGTTGT
TATTGTCTTATCGTGTCATTTATTTTTCAAACGCACAAAGATGAAAGAAATTAACATTCAAAATTCCATCCATGTGTGAT
GTTATTTGTTAAGAGCTCACATCTAAAAATATAAAAAAAAAACTTAGAAATAAGATCGTCAAGAAAATATGTCAATCCTT
TCTAATTTAGATTGAATTAGAAGTCAATGAAACCTAAAATCGCCTTTTTTCTTTTCCTTTCTTATATCATATTAAGCTTG
AACAGAAAAAAAAAAAAAAAAACTCCTATACTCACATCTATAATAAGTTAGTTATAAACGAGGATATACATAAAGTTATA
TATCTCCCACTTAAGGTATTTAAATAAGTGAAAATTACTCTCTTCCATAGAAAAAAACTAAATGTATTTCTCTCGTTAAT
AAAGTTATATTTCTGAAGAATGAAGAGGACTAGTATACAATACAAATGCTTTTTTTTTTTTGTTAAAGTGTACAAATGCA
ATTATGCAACAACGTGTTAAACATGTAAAAACTCAAATGGATGCGTAGCAAAACAAAAAAACAATCATCTCCGTTTTTTT
TTGGTCAACCAAATTATTTTCGTTCCAACTATAAAAAAGCACTTATCAAAACAAATGTTTCCTTAAGAAAATCTCAAATA
GATATAACAAGTATTCTGGAAGAAAGAAAAGAGAGAGAAA
>AT5G28280.1 | chr5:10259837-10262836 FORWARD LENGTH=3000
GTGCCAATTCTCTTAATCCTAACCTAATAGGATGACCACTGAATACCATCCACATCTCATAACATTTCTTTGTAACTAAC
TGATGGCATATTAACCCAAGAACAAGTTTACCAGAAAAAGATGCCTTGTTAGTAGGGATCCTAAAGAGGTCACCAAATGG
AGACTCTAGAAGGAACGTCATTTCTGGTGTGTCCTTAAGCGCAGCTGCTATTTGACCAATGTACTCCGGTCTGGAGTATG
CATTTATCTTCGCCTTGGTAGGGTAGTGGTCGAGTGCAAACAACCTCTGTGGTAATTCACCCGGATCCTTAGAAGTACTT
CCTGAAAGTTGAAAAAGACGAAAAAGTTCTTAACACGTACATTATATCCCAATACCAACTAAACATAAACTCGATATTCA
TATACACGTACACCTAAACTTTTATACTCAATCAACTGTTTTTGGCGTTAAACACTAAAAACCCTTTGTCAATTGAAAAT
TTCTGAGTTGAAATCTCTAAAATTAACCTAGATTTTGCATCAAGACATTCTCCAAACGAAGTTAGGGCAAACTTACCCAA
ATTAGTCGTCGCCGTCGATGACTCATTAACATCTGAAACTCCTCGCCGCCGACTACTCTTCCTCGTCTCCGCCATTTGAG
TTTTTCTATGAACAGTTAATCGATAAACCCGAAAATCGTCTTATTGTTAGACACTTTAACACGAACTCGATCGAAATTTC
CTCCACTTAATCAAAGACTCGAACTCGAATAGAGCCTCAATCGGAATAAGGTTTAAGTTTCGTCGGAATTTTTCTGCGTC
TTCGAAATGACTCTTCGTCGGAACTGTTCTACGTTTCTCGAAGACAGTTTTTGATTTATTTTAAGTTTTAAAATTATTTA
CTTACGTTTTTTTAAATAATTTTAAATATTTAAAATTATTTCCGTAACCAGAAAACGGTTCACGAAACTGAACCGGCTCC
GTCAGTTTCTCGTTCCAGGGCAAATTCGTCAATTTTGGGCCGAATGGTTAAAACTTGGTTGGCCCAGCCCACTTTGCCTC
TTCCTAAAAGAAAAACTCACAGAGGTGGTCACGGTGAAATTTTCTTTATATATATCATGTTGCATTCTAGCTTCAAAACT
TGGTTGGCCCAGCCCACTTTGCCTCTTCTTCGCGTCTTAGCTAAAATTCAATACCTTTGGATGGCGTCGAGGCCGGGAGT
TCTGACGGAATGGCCATGGAGTCCCCTTGGTGGCTTCAAGTTCTTGGTTGCCCCGTTGGCGATTGCAAGCATACATTCAT
ACGTGACAGCTGAGGAGGAGGAGAAGGACCTATGGAGACTAATGATAGTGGCGATGATGCTGTGGAGAATATTCACAGCC
AGATATGGATCAGTGTGTCGCGTCACAAGACGGCCAAGGGAAGGAAGAAGATCGTGGATGTAGTGTTTTAAAAACCTTAA
CAGTGGACAAGCCCATTGAGTTCGAGCAAGTGGACCGAGAGCAATCTTGGGACGACCAAATCATCTTCAACACGCTCTTC
ATGTATCTCGTCAACAACAAACTCCCAGGCTGCTCGCGTATCCCTCCCAAGCCACCATCATGTGCTTCTTTTCTACTTCA
TGCTGTTCCCGTCGAGTTCTTATACTACTGGTTCCACAGATCTCTCCACCACCACTTCCTCTACTCTCGTTACCATTCTC
ACCACCACTCCTCCATCGTCACCGAGCCCATCACGTGTATGTACCTTCATCTATCATTTTTCTTCTACTAAATATTATAC
ATCCCTCAACATATTTCTTTAATCAAAATTGGCAGCTGTGGTGCACCCCTTCGCCGAGCACATCGCCTACTCAGTACTCT
TCGCCATACCCATAGTAACGGTGTCCCTATGTGGGATCCTCTCCATTGTTCCCTTCGTTGCATACGTTACTTACATTGAC
TTCATGAACTATATGGGACACTACAACTTCGAGTTTTTCCCTAAGCGTCTCTTTCATCATTCCCTCTCCTCAAGTTCCTC
TGCTACACCCCCTCGTACGTCTACACTATATATACCTACATTGTTAAGATTTGAACTCACATATATAAAACATAACGTGG
CATCAAAATATGTTGAAGGTTCCACTCGCTCCATCACACGCAATTTAGAACCAACTACTCTTTGTTCATTCCAATCTACG
ACCATATCTACGGGACGACCGACAAATGCAGCGAGTCCTTGTACGAGAAGTCGTTGGAGAGAGAGGAGGAATCACCCGAC
GTCATCAACCTCACTCACCTCACTACACTCGACTCCATCTACCAAATGCGCCTTGGCTTCCCGTCCCTCTCATCTCGTCC
CTTGTGGTCTAGATCCCCATGGTACCTCACCTACTTCATGTGGCCCTTCACCGTCCTCTTCTCTTTCGTCTCCGTAACCT
CACCCTTCACTCTCACCTCCTTCCAAAGTTTGCATTTCACGTAAGGCATTTCGTTTACATACGCACACCCACTCTATTTA
TATATTATCTTAACATAGAAGGGTTTAATTTTGTAAATTGGAATTTATGGTTTAAATCAATACTGTTCCAAATTTTCACA
CACAAAATACAAAAAAAAAAAAAAAAGTTTCTCCCTAGCAAGAAATAACCTTTAAAACCAAAAAGAAAAAGGTAAGAAAA
AAAAAATAGGTGAGAAGATAACCTCTAAATCTTGTCTCATGTGTATATCTTTTGGAATTGGCATCTAAAATTTTACTACT
AATTTTGCATCATAAACATGTGGCGGCAGTATAAGTTGCAGCGCTACCATGAGTCCATCAACAAAATCATAGATGCAGCT
ATCCTTGAAGCAGATGAACAGGGTGTGAGAGTAATGAGTCTTGGCCTGATGAACAATGTAAGGTCATTAGAGCATCCTTA
ACGGTGGGTTTTAGTGATGGTTCTTAGCTTTGGATTGATTAAAATTAAATCAATAATAGGCTTTATTTGAGAAACCCGCT
CTTAACTAAGAGGTTTAAAGAGCCTTTAAGAGGCGCTGAC
>AT5G28287.1 | chr5:10275543-10278542 REVERSE LENGTH=3000
AAAATTTCTCTCAAACTAAGAACTCTACGTAATTTTTTCTGAAGATCGATTGATAAACATGTAGAAATTAAAATTGAATC
TGCATATTTTGACGAGAGTACGATAAATAGATGAAGAAAAAAGCTTCTAATTCGAAGGAATGACTTTCAATTTGGGGGAA
ATTTTAGGATTTTCTGAGTTTATTAGGTTTTAATCGAGTAATTTAATATTTTTCTATTAACTAGTAAACGTTGACCAAAT
TTTGGCCAAATTTGTTAAGTCAACGACAAGTTAAGGAATAATTGTGTTAATTGCAAATAGTTGGGGAATAAAATGAACAT
TTTCCCGTATACAGTATGGTTTAACTCACTTAATTTGATGTCTTTAACATATCAAAATGTTGGTTAATCACATTCAAGTT
CATTGAGAAAATTCTTGCAGACCCTATTGAATCGGTCTTTTGAACAAGTCGATTGTTTGTTTTTGATTGCTTTTGAACAT
TGTCCTTCCTTATGTATAGGAATTGATTCTCACCTTTCATATTTTCTTATGTTCTAGGAAATTTATTGATTAAATTTCCT
ATTTAAAGACCTAAAACAAAACAATTTCCTATTCAATAACATTATCTTTTTTGATTGCTACTAATTTATTTATGCTAAAC
ATGAAGACTATCCCATTGATGTTCATCGCCTTGATCATACTTTCAATATCATTTCTAGCTCCGATCAAAGCTCAAGGTAT
CGTTGGCTGCGATGTTGAGCTCGATAAATGTGTGGTCATGAGAAATAACCAACAATGGGCTTTGCTATATAATACATGTT
GTAAGAAATTTAAAAAGCCAGGGCCACAACCTTGTATGTGTTTGTTTTTTAAGTACCCTACGCCAAAGGAAACTGCTCTC
AGCCTTCTTCGTTATTGTAAAGCTCCAATTCCCAAGTGTTAAAAGACCTTTAGTAAAAGAAAATAACAACAATATAGTAA
ATGTATTTTTGACCTAAGTTAATATCCTAGTAGTTTGTAATAGTGCTGCGACTCCGGTGTCAAAATCTGGTATCGAATTT
GGTTTTTACATAGTTAAGTAAATTTTATGTATTTTGGTACATCAGAATACTATTACATGGTGATTTTTTATTTCTCTTTT
TCTTCGGATTCTCTCTTCTTTTTTAAATTCAAAGTAATCTCTCGTCTCTAGGTTGACTGATGGCGTCGAAAAAGAAGAAT
TTGTGCATCGGCTTACTCAACAAAAAGAAGGATTAGATTTACAAATACAAGAGATAGTGAAACTTGTATTCGTAAGCCCT
TGCGCTCACTTCTCTGTACTGATTTCTTCGAATTAAGGAGACTCACTTTATTTCTTCTTTTGCATAAAATTATTTATATA
TATATATATATATATATATATATATATATATAATTTCAATAATTTTCTTTTTCTTATCTAACCACTTGCTCGTTGTTTCC
TCAAGCCTTTTAGAAGCAATATAATTTAAGAGATGCATAAGTTAATATTACTAGTTTGATATAGTGATAGTTGTATCTTA
GTCTAATTTTAATTATGATGGATAATAAAAAAATCTTTTCAAATTCAATACAAATTTTGGGTAATCATCATAGAAAATCT
AAACATTAATATCGATAGATACATTTATAAATATATATATTCTTGAATATATTGATTAGTCAATCTGATACTAAAAAGTT
GTTTTTGGGTCAAATTTACCATTTCATAGATAATAATTTTTAGTTAAATCATTTTAAATTTTTAATCAACCCTCATCCTA
ATTAACAAATATGAAAGACCATTAAGAGGAAAATATAAAATAAAGTTTGAAACTTGAGATTTTTCAAGATAAAAAATCAT
ATAAATAATGTTCTTGGTAAAGATCTAGAAATTGATCAAAAACATATTTTCTCAATAGAATTGATAGTGAGATATAATGG
ATATCACAAAGAACATCGTGACTTTACTTCTTGTAGTATTGTTTCCAATTTTGTTTTATTACAACAATGTTTTGGCATTT
CCGGGTAAGTTGTTAATGTTCAATTATATATCTTTGATCATTTTAAGATCGGGTAGTAACTATTTATATGTATATATGTT
TGTACACATCTCTTTTTATTATCAAATATATTAACTGGGTTGTTTATGTGCAGCGAGCGATCAATCGATATATGCTCGTT
GCATTGGTCCATGTCCGAGGTATGCCGTGCCTCATTGGTGTGAAAATGAATGTTTGTCTAGGAAGTACATGGCAGGAGGA
GAATGTGCTTTTATTGAAGGAGAAGGACCAACACCACGGTGTTGTTGCATTAACTTATGAAAATTGATCCTCCTTAGTAA
TTGGCAATTGGAGCATTATCTTTCTCTCTTAACAACATTTTAAAATATGCATTTTCTATCATTTGTTGCTCTTCAAATTC
TTGATAATGAATGCAGTAAAATAAAGTTTATTTTATTTTACTAGCGGTTTATAATTTTGTTTTTGGTCTCAGCGTTTGTG
TTTACAATCTAACTATGTCAGTACTTGTGCTTTGCATGGGATTAATGCTTTAATTAGTTTATCAATTTTGCTTCTTGATA
CAATACTAATATAGTTAATTTTTTGTTTGTCTGTAAATATTAACTTGTATAATTTACAACGTTTAAACATTCATCAATTT
ATTATTGATACCTTTTAAACATTGATACTATTGAATTTATTATAGGATTGATGTGTTCCTTTGTGTACATAGTTGTATAT
TTAGTAGATGTCCTTGTTTACATGGTATGTCTATGTATAGTGAATTTGATTAACATGTTAATTAATAATCCTAAGGCAAA
CATAAAATTTATCAAAATCAGAATTATAAAAAAAAAACTTTAAAAAAATATTAATAAACCACATAGTTAACAAAATTATA
AAAAAAACAGGCATTCAAAAACACCATAAAACAATGGTCAGACAATAATTCTTTCAACTTGGACATACAAAAAAACACAG
TTAGTATGAAAGTAAATTGTGTACAATTATTTACATGTTT
>AT5G28288.1 | chr5:10276627-10279626 REVERSE LENGTH=3000
GTTTCTTCAGTGGTTTCTAACAGTTCAAAATATGTGCCAGTGAGATCAAACCAGCCTAAGAGTGGTGGTCTGCTGGTAAG
TGGTTCGTCCAAATGCTCTTTATCTTACTAACTGCTGATTCAGTCTGATTATATATTCGATCTGATGTATCAGAAACCTG
CGGTAGTGACTCGTAGGGCCTCCTTACCTATCTCACAGAAACCTGCAAAAGGAACAAAAGACTCTCTATACCACCCGAAC
ATCGGTATACTCCATCAGCTAAATTCTCCAGATGTGTCAGTAAACTCGCCAAGAATCGACAGGATCAAGTTCCCGTTAGC
TTCATATGAAGAAATGCCTTTCATTCCCGTTGTTCGCAAGAAGAAAGGATCGTCCAGAGGATCATACAGCCCGCCTCCAG
AGCCACCACTAGACTGCTCAATAACAAAAGACAAATTCACACTTGAACCAGAACGAGAAACCAAAAGTGATTTGTCTGAT
CAAAATGCAACTGCTGGAGCATCAAGTAGAGCTTCCTCAGGTGCATCAAGAAGACAAAGATTCGACCCTAGCTCATATCG
ACAACGAGCTGAGGCACTTGAAGGACTACTTGAATTCAGTGCAAGATTACTTATAGACGAGAGGTACGATGAGCTGAACG
TGTTACTAAAACCATTTGGTCCGGGAAAGGTATCGCCAAGAGAAACCGCGATATGGTTGTCTAAAAGCTTCAAGGAAAGT
AGTCCTAGTAACTTGGAAGAAGATTGAAAAACAGGGTTTTAACTCCTTAAAAGTTTTTGAGAGCATGACGTTTCCACGAT
TTGATAGATAAATTGTTTGACTCTTAGGCTGTGTTCTTTGAAGCTAACTCCTGTATCTGATACAATGAGACCAAAATATA
CAGCTTTCTATTCTCTATGTAATCCTTTATTCAGTCTGAAACAAAAAACATTTATGAACCAACCACATTGTTCAAGTATA
TGAGGTATAAAGTTGAGAAAATGCTTATTTTAACAAATTGGGCCCAAGATTTGGTCAATTTGTACTAGTTAATAGAGAAA
TGCTAAATAACTTGATTAAAACCTAATAAACTCATAAAATCCTCAAAATTTCTCTCAAACTAAGAACTCTACGTAATTTT
TTCTGAAGATCGATTGATAAACATGTAGAAATTAAAATTGAATCTGCATATTTTGACGAGAGTACGATAAATAGATGAAG
AAAAAAGCTTCTAATTCGAAGGAATGACTTTCAATTTGGGGGAAATTTTAGGATTTTCTGAGTTTATTAGGTTTTAATCG
AGTAATTTAATATTTTTCTATTAACTAGTAAACGTTGACCAAATTTTGGCCAAATTTGTTAAGTCAACGACAAGTTAAGG
AATAATTGTGTTAATTGCAAATAGTTGGGGAATAAAATGAACATTTTCCCGTATACAGTATGGTTTAACTCACTTAATTT
GATGTCTTTAACATATCAAAATGTTGGTTAATCACATTCAAGTTCATTGAGAAAATTCTTGCAGACCCTATTGAATCGGT
CTTTTGAACAAGTCGATTGTTTGTTTTTGATTGCTTTTGAACATTGTCCTTCCTTATGTATAGGAATTGATTCTCACCTT
TCATATTTTCTTATGTTCTAGGAAATTTATTGATTAAATTTCCTATTTAAAGACCTAAAACAAAACAATTTCCTATTCAA
TAACATTATCTTTTTTGATTGCTACTAATTTATTTATGCTAAACATGAAGACTATCCCATTGATGTTCATCGCCTTGATC
ATACTTTCAATATCATTTCTAGCTCCGATCAAAGCTCAAGGTATCGTTGGCTGCGATGTTGAGCTCGATAAATGTGTGGT
CATGAGAAATAACCAACAATGGGCTTTGCTATATAATACATGTTGTAAGAAATTTAAAAAGCCAGGGCCACAACCTTGTA
TGTGTTTGTTTTTTAAGTACCCTACGCCAAAGGAAACTGCTCTCAGCCTTCTTCGTTATTGTAAAGCTCCAATTCCCAAG
TGTTAAAAGACCTTTAGTAAAAGAAAATAACAACAATATAGTAAATGTATTTTTGACCTAAGTTAATATCCTAGTAGTTT
GTAATAGTGCTGCGACTCCGGTGTCAAAATCTGGTATCGAATTTGGTTTTTACATAGTTAAGTAAATTTTATGTATTTTG
GTACATCAGAATACTATTACATGGTGATTTTTTATTTCTCTTTTTCTTCGGATTCTCTCTTCTTTTTTAAATTCAAAGTA
ATCTCTCGTCTCTAGGTTGACTGATGGCGTCGAAAAAGAAGAATTTGTGCATCGGCTTACTCAACAAAAAGAAGGATTAG
ATTTACAAATACAAGAGATAGTGAAACTTGTATTCGTAAGCCCTTGCGCTCACTTCTCTGTACTGATTTCTTCGAATTAA
GGAGACTCACTTTATTTCTTCTTTTGCATAAAATTATTTATATATATATATATATATATATATATATATATATATAATTT
CAATAATTTTCTTTTTCTTATCTAACCACTTGCTCGTTGTTTCCTCAAGCCTTTTAGAAGCAATATAATTTAAGAGATGC
ATAAGTTAATATTACTAGTTTGATATAGTGATAGTTGTATCTTAGTCTAATTTTAATTATGATGGATAATAAAAAAATCT
TTTCAAATTCAATACAAATTTTGGGTAATCATCATAGAAAATCTAAACATTAATATCGATAGATACATTTATAAATATAT
ATATTCTTGAATATATTGATTAGTCAATCTGATACTAAAAAGTTGTTTTTGGGTCAAATTTACCATTTCATAGATAATAA
TTTTTAGTTAAATCATTTTAAATTTTTAATCAACCCTCATCCTAATTAACAAATATGAAAGACCATTAAGAGGAAAATAT
AAAATAAAGTTTGAAACTTGAGATTTTTCAAGATAAAAAATCATATAAATAATGTTCTTGGTAAAGATCTAGAAATTGAT
CAAAAACATATTTTCTCAATAGAATTGATAGTGAGATATA
>AT5G28290.2 | chr5:10281881-10284880 REVERSE LENGTH=3000
GATGGTTGGTCCCTTCTCAGCTCGAGTCATTTCTAAACTTAGAAGCTGGAAGCCAAGGAAGGTAAGTTTCATAAAGAGTT
CTCTCCATATAAGAGGAGGTCTTGATCAAAGGTTTTTAAAATTTCAAAAAGGAAGGAGTAAAAAAAAACTATAGATCGAA
GACATAGGTTGAGGCTCTTCGCATTGATTCGGGAAATCTCAAAGAGAGGTCAATGAATTTCTTTCAAAGTCCAATCCATA
TCTGAAGGGTGGAGGTGGTTAGGAGATGCTTTGGCAGAGACTCGACAGAGCTATTGACCAAATTTAGAGATAATGATATG
CTAAGGTGGTGACCAATGTCACACCAAAAATGACTCAAATTTAGAGATACTATGCCGAAAAATTTAGATCTTAAACACTC
AGTCGAAGAGCTTTGAGTGAAGCGTTGGACATTGGTTTGGGAATTATTATCGCAACACCAAAATAAAGATGTCTACATCA
TGCTTGGATGGTGTCTTTTGTCGTACAAGGCATAATGTCGAGACATCAATGTAATTGGAATTGGAAACATGAATAGTGAA
GCAGAGGCCAAGATGGAGATAAAGTTGGGGTGTGTTCAAGAAAGCGGGATAGGCGCCCATGTGCTGCTTTGACTTTTTTA
AAATCGGTTCTATTAGGCGGTGGGATAGATTTGGCGGGCTATGCTTTTATTAAGGGGATAAGACGGACATTAGGCGTGTT
TAAGCAGACTAGACGGGTCTAAATGTATCTTAATATTTTTGATTATTTTTAATATATTTAAATTGTATTTAAAGAATCCT
ATATTTTTATTATTTTATTTTATTTTACTTTTAAAAGTAAAATTTAAATTCATTTTCAAAAATTTGATAATTTTTAATTT
TTATAATGCTTTTTCAACATTGTAGTAGTATAGAAATATACATTGTTTTATTCTAAAACTGCCTAAACGTCCTAAAATCG
CTTAGACCCCGACAAAGCGTTCTATGTGCTAGGCGGAGGATTATCGTCCACTTAGCACCTAGAGCTTTCTTGAATACATC
GCAACTACGTATGCTGGATTCCATTAATGAACATGATGGATCTGAAAACTGTTGCTTGAGCCCATGAGTGAGTCTGTTCA
TCCATATCTTGCGTCGTCGACAATTTCACCGAACGAGGCGCAACTTACGGTCCAAGAGGCTGGACTCTTGCCATCAGCGA
TATTCGGTGAGAGAAAACATCTGGGAAAGCCACATATCTGGAACGAGAGCATAAGTGTCGAGGAGGGACGAGATTTGGTT
CGTCGAAGGCTTCGAGGTGGAGAACCACCATGGAGGAGAACCACCATGGAGGAGAACGATAGGGGGGGGGGAGGAGAGAG
AAGGGGAGAGATGGCAACAACGCTTTTCAAACTAAAGCTGAGAGAGGATATGACCATAGAGGTTGCCGAGATTTTGCGGT
GAAAAATTCACCACATAAAAGGAAAGCAAACACAAAACTGAGAAACACCCACTTTAAAAAGATATTTTCTGACGTAGTGA
GCTGATCGCGTTGTTGCTTCTCCACCCCAAATGGAGTACTCAAGTTGAATCGGGCGGACCTCAACTTCACCAGCTTTAGA
GATTAGATACAAAAGAGCTATCTCGAGAATGGTGTTTGAGAGCGTTCTAATTACTTAAATTTTTCATCTTCTAAATGATT
TTGGTTTGTACCAATTTTTTGCTTTGATCCATATATAAAACTTTCATAAACACGTACCAATGTAAAATGTGTTATTTTAT
AATTTTAAAATAAAAAATGTTAAAATATGCGCAAGTTTTCAAATTTATGATGAAAAATCATGAACTTTCAAAATGTCATT
TAAATCATAAAGTTTTGTTCGACTTTTGGATAAAATGATTAAGTTTTCTTGGCTTTTCGTTATTAGAGTCGTTGTGTTAG
AAAATAATAGTAGAAAACTGTATTCATGGGACTTAAACTGTATACCTTTAAACCCAGTTCATAAACCAATTTGACCACTG
TGTGCTAGTGCTACCTATGCCATACATAAACCAATTCTTTTCTTTAAAAATGTCCTCCTCTTCTACAAATTTCACTCATT
AATTGACCAATTATTACCACCTTTTGTTTTTCTTTCTTTTGACATCAATTGACCAATTTAAATAACAAATTATTATACTA
TACATTTTCGGCGTTATTCTACATAATTTAATAACATTATTATATAAAATAGTGTCAGGATATTTATATATAGAAAATAA
CAAAGTCGATTTACGTCTCTCCCAGTAAACTCTGTCGTTTTCCTCAGTCAGAGAGACACAGAGAGAGAAAGAGAGAAGAA
GAAGCACCTCTCATGGCGAACCAGCTTCTTCACCATCTTCCGATTCCTTTTCCTCTCCACCGTCACTTCTACCTCCTAAA
CGCCGCCGTTTTATAGCTTCTCCTCCCGAAAATGCTAAACCCACATTCCTCAAATCTCTCACCGACGCTTTTTTAGGTTA
GTTTCGAACTCAAGAACTAATCTTTTGTGTTTTGTAATGTCTAATCGACTTAAACAATTAATGGGTACTTCTCATTTTCG
TGTATTTTTCAATTATTGCTTGAAAGATTTGAGCTTTAACAAGACCAAAAAAAAAAAAAAAAGTCAAGATTTTTATTTTA
GTTTATAGATCATTTTTTCATGATGTGGATACATTTCTTTTCTCAGCTTTACTAAAAATTTTCATTTTTGTGACATTTTT
GTGACAAATTGACTTTATTTAGTTTGGTGGGTCGGCAGGCAAAAAAAAACGTTGAAGATTCGTGTAGATTGCTTTCACTT
TATTAGCTTACTAAATGTTTTCACTTTTTTAGCAACTTTTTTTCCCACAAATCTTTATATGTCCGGAAAGGTACGGTTAG
TGTTTTCTTACAAGAACTTGAGAATTGGATCATTACTTTTTTTGTTTTGTTTGTTTTATCTTCATTTGTTACTTCAGATT
CTTGTAGAGGAAGAGAATATTTTTAAGGAGGTTGTTTTCG
>AT5G28290.1 | chr5:10281881-10284880 REVERSE LENGTH=3000
GATGGTTGGTCCCTTCTCAGCTCGAGTCATTTCTAAACTTAGAAGCTGGAAGCCAAGGAAGGTAAGTTTCATAAAGAGTT
CTCTCCATATAAGAGGAGGTCTTGATCAAAGGTTTTTAAAATTTCAAAAAGGAAGGAGTAAAAAAAAACTATAGATCGAA
GACATAGGTTGAGGCTCTTCGCATTGATTCGGGAAATCTCAAAGAGAGGTCAATGAATTTCTTTCAAAGTCCAATCCATA
TCTGAAGGGTGGAGGTGGTTAGGAGATGCTTTGGCAGAGACTCGACAGAGCTATTGACCAAATTTAGAGATAATGATATG
CTAAGGTGGTGACCAATGTCACACCAAAAATGACTCAAATTTAGAGATACTATGCCGAAAAATTTAGATCTTAAACACTC
AGTCGAAGAGCTTTGAGTGAAGCGTTGGACATTGGTTTGGGAATTATTATCGCAACACCAAAATAAAGATGTCTACATCA
TGCTTGGATGGTGTCTTTTGTCGTACAAGGCATAATGTCGAGACATCAATGTAATTGGAATTGGAAACATGAATAGTGAA
GCAGAGGCCAAGATGGAGATAAAGTTGGGGTGTGTTCAAGAAAGCGGGATAGGCGCCCATGTGCTGCTTTGACTTTTTTA
AAATCGGTTCTATTAGGCGGTGGGATAGATTTGGCGGGCTATGCTTTTATTAAGGGGATAAGACGGACATTAGGCGTGTT
TAAGCAGACTAGACGGGTCTAAATGTATCTTAATATTTTTGATTATTTTTAATATATTTAAATTGTATTTAAAGAATCCT
ATATTTTTATTATTTTATTTTATTTTACTTTTAAAAGTAAAATTTAAATTCATTTTCAAAAATTTGATAATTTTTAATTT
TTATAATGCTTTTTCAACATTGTAGTAGTATAGAAATATACATTGTTTTATTCTAAAACTGCCTAAACGTCCTAAAATCG
CTTAGACCCCGACAAAGCGTTCTATGTGCTAGGCGGAGGATTATCGTCCACTTAGCACCTAGAGCTTTCTTGAATACATC
GCAACTACGTATGCTGGATTCCATTAATGAACATGATGGATCTGAAAACTGTTGCTTGAGCCCATGAGTGAGTCTGTTCA
TCCATATCTTGCGTCGTCGACAATTTCACCGAACGAGGCGCAACTTACGGTCCAAGAGGCTGGACTCTTGCCATCAGCGA
TATTCGGTGAGAGAAAACATCTGGGAAAGCCACATATCTGGAACGAGAGCATAAGTGTCGAGGAGGGACGAGATTTGGTT
CGTCGAAGGCTTCGAGGTGGAGAACCACCATGGAGGAGAACCACCATGGAGGAGAACGATAGGGGGGGGGGAGGAGAGAG
AAGGGGAGAGATGGCAACAACGCTTTTCAAACTAAAGCTGAGAGAGGATATGACCATAGAGGTTGCCGAGATTTTGCGGT
GAAAAATTCACCACATAAAAGGAAAGCAAACACAAAACTGAGAAACACCCACTTTAAAAAGATATTTTCTGACGTAGTGA
GCTGATCGCGTTGTTGCTTCTCCACCCCAAATGGAGTACTCAAGTTGAATCGGGCGGACCTCAACTTCACCAGCTTTAGA
GATTAGATACAAAAGAGCTATCTCGAGAATGGTGTTTGAGAGCGTTCTAATTACTTAAATTTTTCATCTTCTAAATGATT
TTGGTTTGTACCAATTTTTTGCTTTGATCCATATATAAAACTTTCATAAACACGTACCAATGTAAAATGTGTTATTTTAT
AATTTTAAAATAAAAAATGTTAAAATATGCGCAAGTTTTCAAATTTATGATGAAAAATCATGAACTTTCAAAATGTCATT
TAAATCATAAAGTTTTGTTCGACTTTTGGATAAAATGATTAAGTTTTCTTGGCTTTTCGTTATTAGAGTCGTTGTGTTAG
AAAATAATAGTAGAAAACTGTATTCATGGGACTTAAACTGTATACCTTTAAACCCAGTTCATAAACCAATTTGACCACTG
TGTGCTAGTGCTACCTATGCCATACATAAACCAATTCTTTTCTTTAAAAATGTCCTCCTCTTCTACAAATTTCACTCATT
AATTGACCAATTATTACCACCTTTTGTTTTTCTTTCTTTTGACATCAATTGACCAATTTAAATAACAAATTATTATACTA
TACATTTTCGGCGTTATTCTACATAATTTAATAACATTATTATATAAAATAGTGTCAGGATATTTATATATAGAAAATAA
CAAAGTCGATTTACGTCTCTCCCAGTAAACTCTGTCGTTTTCCTCAGTCAGAGAGACACAGAGAGAGAAAGAGAGAAGAA
GAAGCACCTCTCATGGCGAACCAGCTTCTTCACCATCTTCCGATTCCTTTTCCTCTCCACCGTCACTTCTACCTCCTAAA
CGCCGCCGTTTTATAGCTTCTCCTCCCGAAAATGCTAAACCCACATTCCTCAAATCTCTCACCGACGCTTTTTTAGGTTA
GTTTCGAACTCAAGAACTAATCTTTTGTGTTTTGTAATGTCTAATCGACTTAAACAATTAATGGGTACTTCTCATTTTCG
TGTATTTTTCAATTATTGCTTGAAAGATTTGAGCTTTAACAAGACCAAAAAAAAAAAAAAAAGTCAAGATTTTTATTTTA
GTTTATAGATCATTTTTTCATGATGTGGATACATTTCTTTTCTCAGCTTTACTAAAAATTTTCATTTTTGTGACATTTTT
GTGACAAATTGACTTTATTTAGTTTGGTGGGTCGGCAGGCAAAAAAAAACGTTGAAGATTCGTGTAGATTGCTTTCACTT
TATTAGCTTACTAAATGTTTTCACTTTTTTAGCAACTTTTTTTCCCACAAATCTTTATATGTCCGGAAAGGTACGGTTAG
TGTTTTCTTACAAGAACTTGAGAATTGGATCATTACTTTTTTTGTTTTGTTTGTTTTATCTTCATTTGTTACTTCAGATT
CTTGTAGAGGAAGAGAATATTTTTAAGGAGGTTGTTTTCG
>AT5G28290.3 | chr5:10281881-10284880 REVERSE LENGTH=3000
GATGGTTGGTCCCTTCTCAGCTCGAGTCATTTCTAAACTTAGAAGCTGGAAGCCAAGGAAGGTAAGTTTCATAAAGAGTT
CTCTCCATATAAGAGGAGGTCTTGATCAAAGGTTTTTAAAATTTCAAAAAGGAAGGAGTAAAAAAAAACTATAGATCGAA
GACATAGGTTGAGGCTCTTCGCATTGATTCGGGAAATCTCAAAGAGAGGTCAATGAATTTCTTTCAAAGTCCAATCCATA
TCTGAAGGGTGGAGGTGGTTAGGAGATGCTTTGGCAGAGACTCGACAGAGCTATTGACCAAATTTAGAGATAATGATATG
CTAAGGTGGTGACCAATGTCACACCAAAAATGACTCAAATTTAGAGATACTATGCCGAAAAATTTAGATCTTAAACACTC
AGTCGAAGAGCTTTGAGTGAAGCGTTGGACATTGGTTTGGGAATTATTATCGCAACACCAAAATAAAGATGTCTACATCA
TGCTTGGATGGTGTCTTTTGTCGTACAAGGCATAATGTCGAGACATCAATGTAATTGGAATTGGAAACATGAATAGTGAA
GCAGAGGCCAAGATGGAGATAAAGTTGGGGTGTGTTCAAGAAAGCGGGATAGGCGCCCATGTGCTGCTTTGACTTTTTTA
AAATCGGTTCTATTAGGCGGTGGGATAGATTTGGCGGGCTATGCTTTTATTAAGGGGATAAGACGGACATTAGGCGTGTT
TAAGCAGACTAGACGGGTCTAAATGTATCTTAATATTTTTGATTATTTTTAATATATTTAAATTGTATTTAAAGAATCCT
ATATTTTTATTATTTTATTTTATTTTACTTTTAAAAGTAAAATTTAAATTCATTTTCAAAAATTTGATAATTTTTAATTT
TTATAATGCTTTTTCAACATTGTAGTAGTATAGAAATATACATTGTTTTATTCTAAAACTGCCTAAACGTCCTAAAATCG
CTTAGACCCCGACAAAGCGTTCTATGTGCTAGGCGGAGGATTATCGTCCACTTAGCACCTAGAGCTTTCTTGAATACATC
GCAACTACGTATGCTGGATTCCATTAATGAACATGATGGATCTGAAAACTGTTGCTTGAGCCCATGAGTGAGTCTGTTCA
TCCATATCTTGCGTCGTCGACAATTTCACCGAACGAGGCGCAACTTACGGTCCAAGAGGCTGGACTCTTGCCATCAGCGA
TATTCGGTGAGAGAAAACATCTGGGAAAGCCACATATCTGGAACGAGAGCATAAGTGTCGAGGAGGGACGAGATTTGGTT
CGTCGAAGGCTTCGAGGTGGAGAACCACCATGGAGGAGAACCACCATGGAGGAGAACGATAGGGGGGGGGGAGGAGAGAG
AAGGGGAGAGATGGCAACAACGCTTTTCAAACTAAAGCTGAGAGAGGATATGACCATAGAGGTTGCCGAGATTTTGCGGT
GAAAAATTCACCACATAAAAGGAAAGCAAACACAAAACTGAGAAACACCCACTTTAAAAAGATATTTTCTGACGTAGTGA
GCTGATCGCGTTGTTGCTTCTCCACCCCAAATGGAGTACTCAAGTTGAATCGGGCGGACCTCAACTTCACCAGCTTTAGA
GATTAGATACAAAAGAGCTATCTCGAGAATGGTGTTTGAGAGCGTTCTAATTACTTAAATTTTTCATCTTCTAAATGATT
TTGGTTTGTACCAATTTTTTGCTTTGATCCATATATAAAACTTTCATAAACACGTACCAATGTAAAATGTGTTATTTTAT
AATTTTAAAATAAAAAATGTTAAAATATGCGCAAGTTTTCAAATTTATGATGAAAAATCATGAACTTTCAAAATGTCATT
TAAATCATAAAGTTTTGTTCGACTTTTGGATAAAATGATTAAGTTTTCTTGGCTTTTCGTTATTAGAGTCGTTGTGTTAG
AAAATAATAGTAGAAAACTGTATTCATGGGACTTAAACTGTATACCTTTAAACCCAGTTCATAAACCAATTTGACCACTG
TGTGCTAGTGCTACCTATGCCATACATAAACCAATTCTTTTCTTTAAAAATGTCCTCCTCTTCTACAAATTTCACTCATT
AATTGACCAATTATTACCACCTTTTGTTTTTCTTTCTTTTGACATCAATTGACCAATTTAAATAACAAATTATTATACTA
TACATTTTCGGCGTTATTCTACATAATTTAATAACATTATTATATAAAATAGTGTCAGGATATTTATATATAGAAAATAA
CAAAGTCGATTTACGTCTCTCCCAGTAAACTCTGTCGTTTTCCTCAGTCAGAGAGACACAGAGAGAGAAAGAGAGAAGAA
GAAGCACCTCTCATGGCGAACCAGCTTCTTCACCATCTTCCGATTCCTTTTCCTCTCCACCGTCACTTCTACCTCCTAAA
CGCCGCCGTTTTATAGCTTCTCCTCCCGAAAATGCTAAACCCACATTCCTCAAATCTCTCACCGACGCTTTTTTAGGTTA
GTTTCGAACTCAAGAACTAATCTTTTGTGTTTTGTAATGTCTAATCGACTTAAACAATTAATGGGTACTTCTCATTTTCG
TGTATTTTTCAATTATTGCTTGAAAGATTTGAGCTTTAACAAGACCAAAAAAAAAAAAAAAAGTCAAGATTTTTATTTTA
GTTTATAGATCATTTTTTCATGATGTGGATACATTTCTTTTCTCAGCTTTACTAAAAATTTTCATTTTTGTGACATTTTT
GTGACAAATTGACTTTATTTAGTTTGGTGGGTCGGCAGGCAAAAAAAAACGTTGAAGATTCGTGTAGATTGCTTTCACTT
TATTAGCTTACTAAATGTTTTCACTTTTTTAGCAACTTTTTTTCCCACAAATCTTTATATGTCCGGAAAGGTACGGTTAG
TGTTTTCTTACAAGAACTTGAGAATTGGATCATTACTTTTTTTGTTTTGTTTGTTTTATCTTCATTTGTTACTTCAGATT
CTTGTAGAGGAAGAGAATATTTTTAAGGAGGTTGTTTTCG
>AT5G28295.1 | chr5:10283778-10286777 REVERSE LENGTH=3000
TTGCGAACCCCTTCAGTGGACGTTAAACTTGGGAGGCTCCAAAACTGTCATGAAATGGGTTTTGCTCGTCATTTACTCCT
TTTTGCTCAAAAACCTATAAATGCTTCTGGAAGAAAAAATGCTTGAAAACAGTCTTGAAGTATCCATAATCACTTGAAGT
CTTCACTGGAAACCTATGAAAAATAAAGTAAAAATAAGCAAACATACGATGTTATTATATGCTAAGAGCCAATATGTTAG
GATTTATTCGACGCTCGTAGTATATATTTTTAGAAATTCACTATGTCATAAGACTTTGGAAGAACGATCACATGAAATGT
CATTGCTTCTCCCTAATTTCTCGTCTCCTCTCAAACTTGTCCTCTCTTCTCCCTAACTTTCTGCTCGATGAAACTTTGAT
TCGTTTGGATCGTATCAAGTTGGTATATATCATAGTCGTAAGGGTCTCTCGACTCCGTGGGTATAGATAGTAAAAACATC
ACATTGCTCTAATATATAGATTCATGATAAATTGATGCATTTGGAGGCTATCCTCCATTAGTGGGACGATAAACATAAGA
TGCATGAGCTTTAATTCACAACCAAAAGACGAGATATGAAAAAAACCCAAGAAATTTCTCGAGAGAGTTTTGTCGAACAC
TTTGTGAGAACTTCACCACCAGAAGGTTCTTTCAGTCATTGGGTCTCTAAGCTTCAAATCATAGGAAAAAATCATGAAAA
TGAAAGATCACAGTTATACAAAGCTATCACAAAGTCTAAAATGGAGAAGATGGAAGAGATATCAAGCGATCTTTCCTGAA
CCACAAATCATCAAACGCACTATGAAAAAACAGTAAAAGACCTCAATCTGTTTTATTTTGACTCTTGATATAGATCCAAG
AAGATGTTACACCGACATATTTTTGTTTTTTTCATTATAACTATGTTATTGTATAAATGGTGATCATCTCCAAGCGGCAG
TCAAAGAACAATCATCAATAACATATTGCATAAGATTGAGCTAAGTTTACTTTTTACTAAGTAAATCAAGCAACCTCAAA
TCCACAACAAATTCGCAACAAACCACATAATCATTGACCAATAAGAGTTGATATAGTAACATAATGAAAAACCTAAGCCA
CAATTTTTTCTCTAAGACCACTGGCTTTCCCCGCCAGTGCTGTGTGAATGCTCTTTCTCTTTCAAGTAGTTTTCGGCTTT
CCCCTCGTCAATGTTTCCGTAGTTTCAGGTGGTGGTTTTGTAAGAGCTTTATCATTGAGGCGAAAGTGGAGGCTGAATCA
ACATTGTTTCAAAGTCGGTCTCCGTTCCTAGTATCTTCAACTGGTTACATGTGTCCTCTTGTCCCAGTTAGCTAGAAGAC
TTCATCTTTGGTTTGAGGGAATCAAAGTCTCGGTTGTCTCACAATGGTAGTCTCGTCTTTCTTGTGGTTTGATTTAGTTT
TGGTGGCGGTTAGGATTCTCAGATGTGAATAGGATGGCTTGGGTATATCGTCTCCAATTTTTAGCTTAGCTTTCTTTGTC
TCTCTCCTAAGGGTATAATTTTTGGCGGATCTAGGGCTCATTATACGGTTTATTGTGGTGTTTCTCCATCATTTTGTGGT
CATGCAGCATTCGGAGCACTGTCTGGCATTTGTTTTCAGATATTCCTCTTCTTCGAGATATTCTCTTCTCCTCTTTTGTC
CCTAGTTTAAACTCTTTCGAGATGGTTTTGTCTAGTTTTCGTGTTGTCTTCTGCTCGGTCTGCTTATAGAGCTTGATTTA
CATAAGTCGTTGGTGGTTCATATCCGTGAATGTTGGTCATGGTGTAGCGTTCAAGCTTTTTCAGCGAATCGTGATGGCTC
CCACTATGGTGAGTCTGATGTGGCTTTGGTGTTAATCTTCTCATAGGTGGTTGTGGGGATGGTTGGTCCCTTCTCAGCTC
GAGTCATTTCTAAACTTAGAAGCTGGAAGCCAAGGAAGGTAAGTTTCATAAAGAGTTCTCTCCATATAAGAGGAGGTCTT
GATCAAAGGTTTTTAAAATTTCAAAAAGGAAGGAGTAAAAAAAAACTATAGATCGAAGACATAGGTTGAGGCTCTTCGCA
TTGATTCGGGAAATCTCAAAGAGAGGTCAATGAATTTCTTTCAAAGTCCAATCCATATCTGAAGGGTGGAGGTGGTTAGG
AGATGCTTTGGCAGAGACTCGACAGAGCTATTGACCAAATTTAGAGATAATGATATGCTAAGGTGGTGACCAATGTCACA
CCAAAAATGACTCAAATTTAGAGATACTATGCCGAAAAATTTAGATCTTAAACACTCAGTCGAAGAGCTTTGAGTGAAGC
GTTGGACATTGGTTTGGGAATTATTATCGCAACACCAAAATAAAGATGTCTACATCATGCTTGGATGGTGTCTTTTGTCG
TACAAGGCATAATGTCGAGACATCAATGTAATTGGAATTGGAAACATGAATAGTGAAGCAGAGGCCAAGATGGAGATAAA
GTTGGGGTGTGTTCAAGAAAGCGGGATAGGCGCCCATGTGCTGCTTTGACTTTTTTAAAATCGGTTCTATTAGGCGGTGG
GATAGATTTGGCGGGCTATGCTTTTATTAAGGGGATAAGACGGACATTAGGCGTGTTTAAGCAGACTAGACGGGTCTAAA
TGTATCTTAATATTTTTGATTATTTTTAATATATTTAAATTGTATTTAAAGAATCCTATATTTTTATTATTTTATTTTAT
TTTACTTTTAAAAGTAAAATTTAAATTCATTTTCAAAAATTTGATAATTTTTAATTTTTATAATGCTTTTTCAACATTGT
AGTAGTATAGAAATATACATTGTTTTATTCTAAAACTGCCTAAACGTCCTAAAATCGCTTAGACCCCGACAAAGCGTTCT
ATGTGCTAGGCGGAGGATTATCGTCCACTTAGCACCTAGAGCTTTCTTGAATACATCGCAACTACGTATGCTGGATTCCA
TTAATGAACATGATGGATCTGAAAACTGTTGCTTGAGCCC
>AT5G28300.1 | chr5:10295102-10298101 REVERSE LENGTH=3000
TTCTTTAGTGAAATGCAAAGCAAGTAAATTACTTTTCAAATGCATAAATCTCTATAGAGATTTATGTCTATCAAGAATGT
CATAATATTAATCTAAGTAATATTATAAAGTAGAAAGAGGAAAACTCAAACTATATAGCTATTTTTGCAACTTCTTATCT
TATACTTTAAATAAAAAAACACTTAATCTCGCGAAATCAAAAATAAAATGCAGTATAATCATCATATGTAGTTTTGAAGA
GTTTTTTTGTCACATACATTAAATTTTCAAAATATAAGAATAAATTAACTTGGAATTCTCTTTACAAGAACTTTGATATA
ATATTTCTTATATCATAATATTATAAATTTGAAGATAGTACTAATAAATTATATTGCGCATTACTTTTAGTTTAACTTAT
AATTTTATGAAAATATATCATATAATTATTATAAAAATACATTTTGGAAGGTTATTTTGCAGAAAATCTAAGTATAAACG
ATATATTATATATTCCCGGTATAATTCTTGCAATAGAAGAGATTAGATTCAAATTAAAATTGAACACAAATCCAATGACA
TCGTCAATACAAGTATGATTAAGTATTTTTCTCTAGAAAGACTCAAACAAAACGGATCATTGTGACCTTGTGAATAGAGA
TACATATGATTAGAGACAAAACATGAATTTAATTAGATTTACAAGATTTCACATATAATGTGACGTATTTGAACAAGAAG
TAGATGTGAAAGTAATTTAAGCCGACATTAGAAAAAGAAGAAAGCAAGAATTGCACGTACCTCGTCCTAATAGTGATTCC
ATGATCCAATACAATCGCTGACGCAATAACGACAAGTCGACAAAAGAAAAAGAGGTGCACCATAAATAGGTGGACCTGAG
AAGCAGATGAGTAGAACTTAAAAGACAAAATCAATGGGGTCATAAATAAACAAATTGTAAGAAATAATCATAATAAATTA
ATAAAAGAGAGGACCCAGTTCCTGCATGTATTCACGTGCCCTGCCATTCTCGCTTGCCGTTTATTACACTATCATCTGCA
TCTGCTTCTGCATAGGATTCTAATGTACCTCCAAAATTTCTATATTTATTTTTCCAAAAATATTATAAAGTATCACAATA
ATGACAAGAACAATTGATGTAAAAATAAGACAAAGCACAATTAATTTATGTATATTTCCCTATAAAATAATGTAATTGTA
CATGTTGGTAGTCTCTAGAGATGAAAAAATAGATCACTCGTACCGGATGTTGTTTGATACTCTATCTGGTTTATATTAAG
TTATGCATTTGTAGTAAATTTTATTGTTTCAGATTAAATGTGGCTCTCAATATTCTATGTAGTGTTTCTTTTCTACTCAT
TTATTGTTATAATAAAATAATAATTTTTTTTGTTTAAGACTTGATTGTTTGATTGATGATTATTAAAATTTGGATACTCC
TTTATTTTATTTTTGTTAACCGGGGAATATAATATCAAATTCCATACTAATTTCAGCTTCCATTTCAATAAAAAAAATTT
ACCACTAAAAGCATCTGCCGATGGTTAAAATATGGAGAGCAAGATTTTTTCTGAAGCATTTGAAAAATCGATTCTAGCCT
AAATTCATAACTACACACCTCAAACGGTACTAATAGTCCATCATATCTTGTTTAATTATAATAATAAGCTTTTGGAAAAT
GAAAGACTATCATCTAATAACTTAATTGATTTTGTTGTAAGAGTTGTAATAAAAGAAGTTTAAATTGTTGATTACTAATG
ATTAATATAACCTATTGGTTGTCACTTGTTAGTCGACTGTAAAAGTCTGTAACTAAAAAAATAAAAGAGTCAATTTATAT
ATATTATCAATTTATACTATGTTTAAAAGAAGTAAATATTTTGTTGGCTAATAAGAAGTAAAAAATCATTTGTTAGTGGA
TTTTTTTTTTTTCTTATTTCCATATATATCCAGCAATTTAGTAGATACCGGAATATCAATAATTAACCTATGCTTTCGTA
ATTATTTTGAAGTATGAATTAAACATTTCGATCATGCCCATATTTATCCTATATTTCTAGGACAAAAGTATAAAATATGA
ATCTGAGAACCAGCTTTATACTATATATTATTTACTTAATATTTATAGTATTCAACTATACAAGTATTCCTTTAATGCTT
AGGTTTCACTTAATTTGTTTGAGCATAAGGGGTGGCTATAACATGGGCTAAATGATTCGATTTATTGTATTTGGACAAAA
TGTCAGTGATAAATGAGAGAGAGGTGATGTTTGGCGTTTTTAGTAATATTGTCTTTGTCTTTGCCATTTTGTAAATTGAA
TTTTTACACATATAAAAAATAACACTCACTATCAGTCAATTATTATGCAAGAAGAACAAAATATAAACTTGGACTATATA
CGCGTGTTTATCTACACGGTAGCTTTTGAGTTAAAAAATTGACTTGTAATTTCATTATATGGAAAGATAAGAATAAAACA
TATAATGCTACTAGATACATTCGATTCAATCAGAAAACAAATTTGTTGATATTTTTCATGTAAATTAGGTCTAAACTTTT
GCATTAATATGAGAACTGGATCGTGAGACTCAGAATCATCCTTGAAAATCTCAATTCTTTTACTTGGCAACTATATATGC
CAAATAATTCAAGAATGGTTCGAATATTCTCTATAAAGTTAGTAGAACAAAAACATAAAAAAAGGTTTTAAGCATTCACT
TTTATTCTAGGAATTTTTTTTGAACATATATATACATAATAATTAACAAAACGGAATCAAATCAGACAAAAGAAAATAAA
ATACATGGTTAAGTAGTTAATAAACAATAACTATTCATTAATGGTTAAATACCAACCACAGATATTTTATTTTTAAATAA
ATATAAGGTCTTGCCCTCAAAATGACAAAAAAAATAGCAATATAAAAAGAGAGACTAAAAAAGAGAGTGAAAAGAGAGAT
TTCGATGTGAACAAAAAAAGAAGAATAAGAATAAAAGAAA
>AT5G28310.1 | chr5:10301845-10304844 REVERSE LENGTH=3000
TGCCAGTACTCCTTTCCTGATTTTTTACCAGGTCTAACAGATCCATCACTTCCTTCTACAACAATCTTTGGCTGGCTTGA
GGTAATTTCTGATGAAGGGGTGAGAGTGTTCTCAGAGGAAGCAGACTCTGATAATTCCTGATGAGAGCTCTGTTCTTCAT
ATTTCACAGGAGATACAGATGCAGCTTTTCCAGAAAACAGTGCTTCACGCTGTTCATGATAGTTATTGAGAAACTCGGGG
TTCTTATCAAGCGAAGGCCCTTTCCATCTCGGTATGATCTTTTCTAGTGGATCATACACACTGACGCCATCTGAATAATA
AGAGGAAGGGAGATAGTTGAGATATATTTTGACAAGCTGATTAATGCATCATTTGTGTACGTAAGATATTGAGCAAACTT
AGTCTCAATCAAAGTTGTAGAGAAGATTACCTACTCTGTAGTCCAGGTTTTCAACGTTTGAATGAATTCACTGATGCAGA
TGAGACAGTTTCTCATTTTCTTTCTCAACTTTCTTCTCCAAGCTTTGCAAAAATATAGCTTTATCTTCAGCATCAATCAG
GTGAGATGGATCCCTACCAGCCAGCTCATTATCTCGAACACAGAAGACAATGTCTCTTAGCTTTTCGTCCTTCATCCACT
CAAGCTCATCATTATATTCACTACGGTAAAGTTCTGCAATATCAGCAATCGTACCAGGCTCCTGAGTTTCTCTCTCTCTC
TTGCAGCCATATAATTATCCCTAAATCCTGCTCTCAGTTTTTCAACAACAGGCTCAAATTCATGGTAGTTTTCTCTATCC
AATTCTCCTTTCCTGATGGTTCTTCCTTCTCTATATGTTCAGTACCACCAGAAGAGCTTTTGGCTGATTTGAGCTCTTCT
CTTTTATTTGAACTCGATCCCTTAACTGCAGTCCCAGTTTCTGAGAGTTTTTGGTAGTCATTCTTTTGGGGTTGAGAATC
AACATCCTTCCCCAACGGTTCAGAAGAAGTAGACTCAAGTGCAGATTTCAAGGTTCAATTGACAGCTGCACCAAGGATTT
TATTTTTGTCAACCAATTTGTGTTTTCTAGCTACACCACGCTCTTCGTCGCTCTGTTTTGGGAAGATTTCATCACTGTCT
TGGGCCATCTGAGAAAGTTCCTGAGTAAGCTCTTTCTCACCACTTCTTCTTGAAAGGAACTCTTTAGCCTCTTTTACAGA
CCGTATGACCCGTGACTTTCGACCAGTGCTATTCTTCATCATACTTAACTGATCCTTAGTGACATCAGAAGCTTGGATGA
CTCCGTCTGTAGGAACTAGTGGTACCACATTACTCACCTTTTTTTTGTCAGATGCTGCCATTTCATGATTCGGAAAACCT
GAATCTACCATAGCCCCATTCAACATCGGAACAGCAAAAGCAGAAAGTTCAGTGTTCTCACTGTCAGTCGAAGTTCCCAA
GCGTTCATCTTTATCATCATCACCTTCACTGTGTGTCAAACCGTCATGTGGAAGACTCTTCTGTGACTGAATGCTTATAT
CTTCATCACTGTCGCCTGTTTCTTTGTTCACATCGCGCTTCTCCTTTTCATTAAGTTCTATGCCAGCTTCTATCTCCCGT
GCTCGCCTAGCCATTACTTTGATTTCATGGATCTTATCATCAAAGTCCAGCTCAACATGAGAAGAATTCACGAGTTCCAG
TTTCTTCTCTGAACCCTTAACTTTAGATATGCTACTCATAAGTTCATTCCGATCAAACTTAGGCTTCTCAAATGACATCA
ATGGCTTTTCCAAGCCCTCCTTGTGCAAAACTTCCACGGTACCTTTCTCCGACATATCCCTTTCCTCCCAAGCTTTCATC
TTTCTCCTCATCATCTCCTTCTCCAACTCTGTACACTCAACCTCATTACTCTTCCTATACACAAGCACCTCTTCAGCAAC
CAGAGTCCAATGTAACCAAACAAAACAGCTCTTCCAATCGCCGGCAACTTTGGAATTAAGTCAAGACGAAGAATTGCGTT
TTGGATTGAGCTAACGAAACGAAACTCTTCCTCTGAAGAAGAAGAAGAAGAAGAAACGAACTTGAGAAGAGAAGTATCCT
TATGGGTCACATATTCCCCATTCTCCATTTGTTCAGCTAATTTCTTCGCATATACAAGCTTAGAACTCACTGATTCCAAA
TCATCAAGACCTGATCTTCTTCTACTCAAGACCTCGTCTTCATCAACCTCTACTTTCGCCACGTTTCCAACAGAATCCAG
ATAGACAGTGAAAATGGGATTCGAGCAAATACCACAATACCCTGTTCTTCATATTTCACAGGAGGTACAGATGCAGCTTT
TCCAGAAAACAATGCTTCACGCTGTTCATGATAGTTGAGATATATTTTGACAAGCTGAGAAAACACTGATGACAAGTTCC
CAAGCGTTCATTTTTATCAAATACTTCACTGTGTCGCGATGTGCAAAACTTCCACTGTAACTGATCTTACAAATCCTTGT
GCTGCCTAGAACTTACTAATTCCAAATCCCCAAGACCTGATCTTCTTCTTCTACTCAAGATCTCGTCTTCATTAACCTCT
ACTTTCTCCACGTGTCCAACAGAATCCAGTGAAAATGGGATTCGAACCAATACCTTAAAACTCTGCTTCCTTGTTATACC
GAGCAACCCAATCTTCGAGCTCATTCAGCAAATTCGAATCGTGAGCAACCCTATCTTTCAATCCCTCGGAATCATCACTG
TGATCGAAATTATGGCTTTCGTTTAGAGGTTTCGTACCTTGCACAGAACATTTCGGAGTCACCGAAGATCTTTTTGGAGA
TGGGCAAGTTGAATCGATGTTGGTACCTCTTGTTAGTGAATCGAATTGGGACGAGAAAGCTGAATCTGATTTCCACTTTA
AGTAGTCTCTTGGCCTTCGTCTCCGCCATTTTGGTGACTCTGATTGGTCAGATCGAAGAAAAAGAATCGGTCAGATCGGA
GGGAGACAGAGCGAGCCTGAGACTGTACGGATCCGATCAA
>AT5G28320.1 | chr5:10298936-10301935 FORWARD LENGTH=3000
CGGTTTTTTTTTGGTAATGTTATTTTTTGAAGTTGTATGTTGTTAGTGAATTTGTGATTGTTCATGTTATATGTAGAAGA
AGAAGTTTATTAGAAAGTAGATGGAAATACAATGCATTTGTTGTTTTCATATGATTTGCAAGTTGAATAAAAAAAATAAA
ATGAGTAATGGAATAACTATTAAAAATATAATCATATGTTAACATGTGATAGTTGGGCCGGGTATTGGAACTATAAACCG
GCCCGATAAACTTTTCAAGACGGAGACAATCCTGGAAAATGCGGAGGTGGCTAAAGGAGACTCTCTCTACTGGCAGGTAA
ACGAAACTCGTGGGAAATGGACAACGAGAGGATTCGAGAGCTAGAGAGACTTCAGATCAAGCAGATTTGTGAGCTTGGTT
TGAGGGATTCCAAGTTGAAGAAGTCAATGATAATGATGACCTCTCTTCATTTCCCTTCTCTTCCCACGCTCAAGCTTCGT
GAGCCAATCTCTCCTCTTAAACGCTAGTTGAGAAACACTTTACAAAGACAAAATATAAGCCAAAAACGCTCTCTGTAGTC
GAAACACAATAACACTTACAAACTCACATTAAAGTCAAAATGACAATAAAAGTGCTTAATAAGCTCCGAGTGGTAGGCCA
GTCGAAACACAAAAACACTTACAAAATTTTTAACGACAAAACTCAAAATGACACAAAAAAAACTTCCCTACAAATCCGAA
TGGCTAGTCGGAACATTAATTATACGACAACACTCGATCATGTAAACAAATAGTCCGAACGATCCATACAAAAAATTATA
CGACAATACTCGTAAGAAAACATGAAAAATATGTCAAAATTCTAACGTTAGCTCGTTAAAAATTCTAACGTTCGATAGTT
GAAACATTCAAAATACAACTTGCTTAAGTCATAAGAATGTTGAAGAAAAAATAAACCAACGGTAGTCGGTGAAAAATACA
ATGTCAAACAAGAAGCTAAAAATTGATATTACGAACTATCAAAATAATACGTTAAAATTTGCCTATACACATAAGCTAAA
AATTGCCAAACAAAAAAGCAATAATTAGAAACACTGAAATGTAAATCAATCCCACATTAACAATTAAAACAAAGAAGAAA
AACAAAGGAACAGAAATGTACAATCAATCCCACAACTGCTTAGCCGTGACGATGAGACCCATCAAAGAACAGGAGTTAAA
AGAGGTTTATTGGAGAAGAAAGCTTCAATATTCCCTACTACAACTTTCCCAAGTTCTTCAAGACCTTCCAATGTCATAAA
AGCACAATGTGGAGAGAAAACAACATTATCCAATTCAAAAAGCTCCTTAGGAACATTAGACTCATCTTCAAAAACATCCA
AACCAGCACCACCAATCTCACCATCTCTTCCTCATCGATTATAGCCCCAAGAGCCACGTTAACGATCACTCCATGCTTTC
CCAGAGCAGAAAAAACATCTTTATTAATCAAACGCAATGTATTCTCATTCAATTCACAACAGATTATGAGTGCATTACAG
TTAGCTACCATCTCCTCTATATCCATGTAATAATGATATGGAACAGCATATGGTTTTCTGTTTCTTGAGCTATATGAAAT
TTGGCAACCAAAGGCCTTGAGCCTCGTAGCTACCTTCGAGCCAATGCTTCCTAGTCCCACGATTCCGATTCGCTTTCTCT
CAAGTTCAAGATCACCTTATCTTGACTTAGGTACCATCTGATACCGTTCAGATCAAAGTCGACTTGCTCTGATACTGATT
CAAATCAGGATCGTCATATCCTGAAGTAGACGCTGACTGATTCACAAAGTAGTCCAACAATACAAGAACTTGAAAGATAT
AAAGAACGACTTTTCTATATATTGATTTAGAAACTTCTTAAAAATAAATCTCTCTCAAGAACTTAGGTCTTTGGAACATC
TCTCCAAAGCCTCTTACTTAGGTCTTATGGAACAACTCTCCATAGCCTCTTTATATAGAACTTAGCTACCCCTAAGTCTA
TCTCTCTTTAGGTCTTATGGAACAACTCTCCATAGTCTCTCTATATAGAACTTAGCTACCCCTAAGTATATCTCTCATGA
GGTCTCTCTTGACTCTCATGTTTATCTCATGAGGTCTCTCTCGACTCTCATGAGATCTCTCTTGAGATCTCTCTTGATGA
CTCACATCTTGAGCTCTCTCTTTGATCCTCTTGGATGCTTTTGCTCTCTTGTGTTATCTTCTTCTTCTTCATAGAGATCA
TATATATACTAGAACCAAACACCTCCTTTGCCTATTGTGAATAGGAATACTTACAAATCTTATCCAACTGGACATTATTT
GTATTTCTTTTTCTCTTGATTTCCTTTCTTGAATTTCCTTTCTTGTATCTCTTCTAGCATCTTCTACAAGGAGATAACTT
GCCCCTCAAGTAAGTTGGAATTATCCAACATTCTTCCCAACTGCAAATTAGAGGGAATCATTTACAATTAATGGAATATT
TGTTGCTAATTTGATTTTTTCGCAAGTTATGTTGCAAACCTTGGAACCGAGGGGATAATCTCCTTTGAGTGGCCAAAACC
GTTGCATAACTAACCGACTGGTAGCAGAGATGCGACGGAAAACGTCGATAAGTAAACCGATGGCAGTATTTGCGACATCT
TCAGAGAAGCTTGAGCCAACGTTGGCGACGGAGATACCTCAACGACGACACTCAACTAAGTCAACATGGTCAACGCCAGC
GATGATAGTAACAACCAAGCGAAGAGATTTTCTTTGAAGTCAAAAATACATGTTGCTTTTGAGGTCTTGGTTATCAACGC
CCGTCTGTCCCCTATTCTGTTGCATCTGTCTCTCGAACCTCTGTTCCTTCCTTGTCTCTCGATAGACTCGTTTTATTCTG
TTTTTTTCTCCATTAATTTTCTCTTCCATTTGATCGGATCCGTACAGTCTCAGGCTCGCTCTGTCTCCCTCCGATCTGAC
CGATTCTTTTTCTTCGATCTGACCAATCAGAGTCACCAAA
>AT5G28330.1 | chr5:10302566-10305565 FORWARD LENGTH=3000
TATTGTGGTATTTGCTCGAATCCCATTTTCACTGTCTATCTGGATTCTGTTGGAAACGTGGCGAAAGTAGAGGTTGATGA
AGACGAGGTCTTGAGTAGAAGAAGATCAGGTCTTGATGATTTGGAATCAGTGAGTTCTAAGCTTGTATATGCGAAGAAAT
TAGCTGAACAAATGGAGAATGGGGAATATGTGACCCATAAGGATACTTCTCTTCTCAAGTTCGTTTCTTCTTCTTCTTCT
TCTTCAGAGGAAGAGTTTCGTTTCGTTAGCTCAATCCAAAACGCAATTCTTCGTCTTGACTTAATTCCAAAGTTGCCGGC
GATTGGAAGAGCTGTTTTGTTTGGTTACATTGGACTCTGGTTGCTGAAGAGGTGCTTGTGTATAGGAAGAGTAATGAGGT
TGAGTGTACAGAGTTGGAGAAGGAGATGATGAGGAGAAAGATGAAAGCTTGGGAGGAAAGGGATATGTCGGAGAAAGGTA
CCGTGGAAGTTTTGCACAAGGAGGGCTTGGAAAAGCCATTGATGTCATTTGAGAAGCCTAAGTTTGATCGGAATGAACTT
ATGAGTAGCATATCTAAAGTTAAGGGTTCAGAGAAGAAACTGGAACTCGTGAATTCTTCTCATGTTGAGCTGGACTTTGA
TGATAAGATCCATGAAATCAAAGTAATGGCTAGGCGAGCACGGGAGATAGAAGCTGGCATAGAACTTAATGAAAAGGAGA
AGCGCGATGTGAACAAAGAAACAGGCGACAGTGATGAAGATATAAGCATTCAGTCACAGAAGAGTCTTCCACATGACGGT
TTGACACACAGTGAAGGTGATGATGATAAAGATGAACGCTTGGGAACTTCGACTGACAGTGAGAACACTGAACTTTCTGC
TTTTGCTGTTCCGATGTTGAATGGGGCTATGGTAGATTCAGGTTTTCCGAATCATGAAATGGCAGCATCTGACAAAAAAA
AGGTGAGTAATGTGGTACCACTAGTTCCTACAGACGGAGTCATCCAAGCTTCTGATGTCACTAAGGATCAGTTAAGTATG
ATGAAGAATAGCACTGGTCGAAAGTCACGGGTCATACGGTCTGTAAAAGAGGCTAAAGAGTTCCTTTCAAGAAGAAGTGG
TGAGAAAGAGCTTACTCAGGAACTTTCTCAGATGGCCCAAGACAGTGATGAAATCTTCCCAAAACAGAGCGACGAAGAGC
GTGGTGTAGCTAGAAAACACAAATTGGTTGACAAAAATAAAATCCTTGGTGCAGCTGTCAATTGAACCTTGAAATCTGCA
CTTGAGTCTACTTCTTCTGAACCGTTGGGGAAGGATGTTGATTCTCAACCCCAAAAGAATGACTACCAAAAACTCTCAGA
AACTGGGACTGCAGTTAAGGGATCGAGTTCAAATAAAAGAGAAGAGCTCAAATCAGCCAAAAGCTCTTCTGGTGGTACTG
AACATATAGAGAAGGAAGAACCATCAGGAAAGGAGAATTGGATAGAGAAAACTACCATGAATTTGAGCCTGTTGTTGAAA
AACTGAGAGCAGGATTTAGGGATAATTATATGGCTGCAAGAGAGAGAGAGAAACTCAGGAGCCTGGTACGATTGCTGATA
TTGCAGAACTTTACCGTAGTGAATATAATGATGAGCTTGAGTGGATGAAGGACGAAAAGCTAAGAGACATTGTCTTCTGT
GTTCGAGATAATGAGCTGGCTGGTAGGGATCCATCTCACCTGATTGATGCTGAAGATAAAGCTATATTTTTGCAAAGCTT
GGAGAAGAAAGTTGAGAAAGAAAATGAGAAACTGTCTCATCTGCATCAGTGAATTCATTCAAACGTTGAAAACCTGGACT
ACAGAGTAGGTAATCTTCTCTACAACTTTGATTGAGACTAAGTTTGCTCAATATCTTACGTACACAAATGATGCATTAAT
CAGCTTGTCAAAATATATCTCAACTATCTCCCTTCCTCTTATTATTCAGATGGCGTCAGTGTGTATGATCCACTAGAAAA
GATCATACCGAGATGGAAAGGGCCTTCGCTTGATAAGAACCCCGAGTTTCTCAATAACTATCATGAACAGCGTGAAGCAC
TGTTTTCTGGAAAAGCTGCATCTGTATCTCCTGTGAAATATGAAGAACAGAGCTCTCATCAGGAATTATCAGAGTCTGCT
TCCTCTGAGAACACTCTCACCCCTTCATCAGAAATTACCTCAAGCCAGCCAAAGATTGTTGTAGAAGGAAGTGATGGATC
TGTTAGACCTGGTAAAAAATCAGGAAAGGAGTACTGGCAGCACACGAAGAAGTGGTCACGTGGGTTCCTTGAGTTGTACA
ATGCAGAGACTGATCCAGAAGTGAAAGCTGTTATGAGAGACATGGGAAAAGACTTAGACCGATGGATTACAGAAGACGAA
ATCAAAGACGCAGCTGATATAATGGAAAAGCTGCCAGAGAGGAACAAGAAGTTCATGGAAAAGAAACTCAACAAACTCAA
GAGAGAGATGGAGTTGTTTGGTCCGCAAGCTGTTGTCAGCTAATACCGCGAGTATGGAGAAGATAAGGAAGACGATTATC
TATGGTGGTTGGACATTTTATTACTAAAAAGCTCAGTTCGAGCAGGCACTTATGCAAGAGATGCTGACTGTTTGTTTTTA
ACCGAAAAGAGCTTATTGGTAAGAGATGTTTCTTGTGGATAATATAACTCTTCTTTGTGGGTAAAAATTGGTTTGTTATG
TAAACTAGTAACTTGAATATTGTTTTATCTCAGATGTTATCAGTGCTGTTTAAAGTGTATGGGGCTATGGTAGATTCTGG
TTTTCCGGAGCATGAAATCGCAGCATCCGACAAAGAAAAGGTGAGTAATTTGGTACCACTAGTTCCTACACACGGAATCA
TCCAATCTTCTGAAGCAGAGTATTGTGGTATTTGTTCAAATCCCATTTTCACTGTCTATCTGGATTCTGTTGGAAATGTG
GCGAAAGTAGAGGTTGATGAAGACGAGGTCTTGAGTAGAA
>AT5G28340.1 | chr5:10311118-10314117 FORWARD LENGTH=3000
AGTCTTCTCCACATCACTTAGTTTCATCCTTATCTGGAAATAGGCTGATTTAAGATCCAACTTTGAAAACACTGTGGCTC
CTTTCAGTTCATCCAATAGCTCTTCTATAACAGGAATCGGATACCTATCGGGTATTGTAGCTTCATTCAATGCTCTATAA
TCAACGCAGAAGTGCCATCCTCCATCTTTCTTTTTCACTAGGAGAACTGGACTTGAATATGGACTCACGCTAGGTCTTAT
AATCTGAGCATTCAACATTTCACGCACAAGCTTCTCTATCTCATTCTTTTGAGCAAAAGAATACATGTATGGTCGGAGAT
TGACTGGTGAAGACCCTTCTTGTAAGGTAATGGCGTGTTCTCTGTTGCGAACTGGTGGCAGTAGCTGTGGAGTTTGAAAA
ACCCCTTGGTACTGATCCAAAAGCCTCTGGATTGCAGGCTGCAAGGCTGTTTGCTCTTCCTGTTTCTTGCTTTCAAACAA
AGATGCTAGTTCCAAGAGATATGCAGTTCCAGTGTATTTGATAACTCTTTCCATAGACCTCATCGAAATTTGTCCTCTAC
ATAGATCCGGGTCGCCGTATAAGGATACCCATGTGCGACCTATCTGCCAACTGATCCTCAAATCTCTCCAGTTGGCTCTT
GTTTCTCCTAGTCCTGCCAACCAAGAAAATCCCAGAACCAAATCCAAATCTCCCAAGTCAAATAAGTAGTAGTCTTCTAC
AAACTCAATTCCTTGGACCTCTAGTGGTATATCGACACACTTCCCACTACTTTTGATGATTCTGCCTCCACCAACTTTAA
CTCCAAAACTGCGAGTTTGAGTCACTAACCATCCTTTCTCTCTTACCAAAGCCTCACTAATGAAGTTGCAAGTTGCTCCT
GAATCAACCAATAACACCACTTTGGTGTTGCCAATGTATCCCCTCATTTTCATTGACTGCTCATGAGACTCATCATTCAA
GGAGCTGAGTGTCATTACCTTGAAACCTTCTGCAGGTTCTGGATCCCCTTCTTCTTCTGTCAGTGGTTCATTCAACTCTT
CAATTAGAGGACTCTCCTCTTCAACCTCTTCTGTTATGGCTAGACCCTTGAGCTTTTATGGTTTGCATTTATGGCCTTGA
AACCATCTATCTCCACTGTAGCGGCACGGGTTTGAGTTCCTGGCTTCCCCACTGCCTGAAGCACGAGTTGTATCCCTACT
AGGAATGAAGGGTTGTCTCGTTGGAGCACGGTCTACCACTCTAGATCCTGTGGAGACCTGATTGTTGAATGGAGCTGTGT
TGGTTCTAGCTTGATTTCGCACTTGGTAACTAACAGCATTCCGCTCTTGTGACTCAATGAGTTTAGCTATCTCAACAATA
TCTGCAAGATTCACTGGCCTACAGCGAACTACCTGGTCTCGAAGACTTCTTCTCAGTCCATTGAGGAATGCAGATTCCAA
TATGTCAGATGTGACATGGGGTAAGTCGACTGTGAGCTCTTCAAAACGTTCTCTGTATTCCTCCACGGTTCCTGTCTGTC
TCACGTTGAAGAGATGATCCACAGCAGAACTGCCTCTGCTTGGTCGAAAACGTAACCTGAACTTTTCTTGAAATTCCCTC
CAGGTATAGATTTGTTCTCTGTCCTTAGAGCAGCGCCACCATGTAACTGATGCTCCTGTTAAACAAGACACAGCCTTTTC
CAGTTTTTCTTCCTCTGGGGTGCGATTGGATAAGAAGCACTGTTCTAGCCGGAACAACCAATCGTCGGCATTGCCTCCTT
CATAAGCCGGATAATCCACAGTCCTAGGCGGGGCTGCTTCAAACCGAGGTTGATGTGGCGCAGATTGAGGCGGAAACGTC
TGTGTTTGGAAGGTTGGAGTAGTCTGAAACCCCGTGGAAGGATTAGATGGAAAACCTGAAGATGATGGAAGACCCGTGGA
GGCATTCAGCTGAAACCCTGGTGGTTCTAATGGTGACGAGTGAAAGCGACGCGGTTCGAAGGGTGAAGCTGGAAGTCGAG
GTATCTCTGAAGTCGACGCCTGGTATCGCGACTGGTCAAAGAGTAAGGGCCGAGGGTGTGTGTCCCGTTGATTTGTGCCG
GAAAACAGAGTCTCTCTGTTCTGTACCTCCAAGTGTTGAGGATGAGAGGTGTAGACTGGTAACGCCGGAGCTGGAGAAGA
AAAACGGACTCCTCTATTCGGTCCTTCCAGATGTTGTGGGTATGAAGCTTGTAAAGGCAGTGCCGGTGTCGGAGTGGAGA
ACCCTATCGGAGCTGCACTTCCCTCACGCGTAACCCCAAAGATCTGATTTCTAAGGATCTGGGTTAGAGCCTCGCTGACA
TAAGTCATCTCTTTCTCCACTTTGTCTACTCGTGTGTCCAAATGTGGAGCTGGCGGAGGTTCCTCAGGTGGTGGTGTTGT
TGTCGAGCCGAGTTCAGGTGACTCGACGGCGGTATCAGATGCGGTGGCTTTAGGTAACGGTGGAGCCATCGGTCTCTACA
ATGAAGAAGCACCAATGATAAGGTCTGACCCTATCGAAGACAAGAAAAAGACTAAGACTGATAAAATAACAAGACAATAG
GAAATGCACCTTGAACGGCGGAGAGTGTAGATGAGAGAGAGAATTTGAAGATTAATGTTGTTGATTGTTTATTTGATAAC
AAAACCCTAAAAGGGAAGGTTCCTTAAATAGCATCTACTGAGACTCAATACAAAACGCAACATTTCGATAACCCAAAAGT
AAAACGACACAGTTGGCGAGCTGGCGAGCTGTCTTTCTGTGCCGAGCGGGCGAGCTGTCTTTCTGTGCCTTAGCCACTTT
TAAATAGAAGCTTCCTCAGGAACTTCTCACGAGCTCTGCCTTTCCTTCCATTTGATCTCGCCCTTCTTCTCACACCAGCC
AACGTCACCCGTAACCTATCATAGCCTTTCATCTCTTCAGATTTCAGGATCAGAGAAACTTGTTCAATTTCAAGCCAAGT
GAATTTAAGAAGGCACTAGAGGAAGCAGTTTTAGCAGAAA
>AT5G28345.1 | chr5:10319861-10322860 REVERSE LENGTH=3000
AATAAATATAGCCAGTGAACCGTGATTAGAAACTAATAATATAGATCGGGACTTACGTCTCAGAAGCTTCAATGTAGTTA
CAGATTACGACAATCTTCCCCAACCATAACAAACCCTTGCAATGAATCTGTTGTTCTTGACTGACATCTCCAAATACCCT
CCACTTCTTAAACCTAATGTCATACAAAATCAGGCCATGTAAACCAGCAAACGCCAAGTATTTCCCATCCTCGCTAGCTG
CCACGTGTTGAACAGGCCAATTTTGGCTAATATAAGAAACCTGGACCAAGAAAACATATATAAGAAATTTATTTCAAAAG
TGATACGATGAATGAGCAAAAGGGGATAACGGATATGATGATACTCAACTGGAAGTTTTAGATGTAAAAGCTTAAGCTCG
TCAGTGTCCTCCGCCTGAACCATGAGTAGTCTATCATCACCATACATTACCTGACGAACATAAGTTTTTCCTGAAACTCC
TCTATTTAAGCAACATTTCCCAAAAGAAAATGCAAGAATTCTATCATATGATGCCTCCTCTGTAGCAAATAGTCTATATC
CATATTCATCCCACTGGATGGCTGAAGTACCACTCATCAGTGGTTCGTATTTACAGTCTTGTTTTGGATTAATTTTAGGG
GAAGATGTAGAAGTCAGTCCAATTTGGCGGACAGTTGACATTAATCTACATCCAGAAACAGACCAAACTGCAAGTCCTCT
CGACTTCCACCCAACTGCAAAAGCAGAATTATCAGGCGTCCATGCAATGTTATTTACAGGCCCAGTGTAATCCGCTGAAT
AACTGCAAGTTTTAAAACAGTTTTATTAACGATGCAGCCAAAATATCAAGGGCATGAAATAAATCACAGTAAGACAACTT
GAAAACTACCAAGGGCGTATAAACTTCCAGTTGTAGTATGACAAGTATGATATTATGGTCTTTACACAACACCACAATAA
AAACTACTCAGATGGATAGTAATACTCAAACCTTTCAAAACAAATTTTAAAAAATAAAGGTTCAACACAAAATTCCACCA
TCCCTTTTCATAGTAACAAGTTACTTACCCCCAATCATGCAAAGAAACTGTTCGCAAGAGAGAGATCGAGTGTGATAGAT
CATATAATTCCACCATCCCTTTTCTTGTACCCACAGCAAGAATTTGTTGCTCTGAAGCCACTGATGCACAAACAGCATCA
CCACCAACCTTCTTCTCAGCTCTAATACTCTCCGTGTACTTTAAACCTTTCTTATTCACAGAGCATACTACTAGCTGCCC
ATCCGAATTTAACACAAACAATAACTTGGAACGAGTGCAAAGTTCCAGCTGAACAATAGCCGGATTTGTAGAGAATTTAT
CATCAGATGCAAGTGTTGGTGAAGCTACTCCAGAGACTAGCCCATTACCGAGAGTGTAGGACAAGAGTCTATCATCGTTG
CTATCAGAAGGGTGGGAGCCAATACTGAAAGCTCCACCAAACTACAAAGACAAACAAAACATGAGAAATCAGGAATCTTG
CACAAAGAATTCAATGCAGATGAAGCAGATGTACATTACCTCTCCTTTCCAGGAAATACTATATAAAGATCCATCGGAGA
GTCCCAAAAGCATAGTTTTGCTGTCCCTCACAAAATTGCTCCTGCAGAGAGAGAAAGAATTGGCCTTACATTTATAATCC
CAGAGTTTTAACTGTGTAGACTCCTACGGAAAATGTTGAGCACGGCAGAGACACGTACAGAAAAAGCACTTACACAGACA
AGTCCTTGCCAGCAAAAGGGACCTGCTCACTTAGCAAAAGAGATATGGTTGCAAAACACAACTCCGAGGGTTGTCTCTCT
CCGGGTTTTACTCTTTTATCGGTAAACTTAATTTTATATATATGAAGAAAGAACGATGATGTCTGCGAATCAAAAAATAA
TTGGTGAGAAGACATACAAAAAACTGGTTTTTTCACAAGTTCCGAGTTTTCATGCATCTTGATCAAACGATTCAAATAAG
ATACTACTGAAATTAGAGGCTTTAGAATGTCTGAAATCATCAACCAATCAAACCTAAAAACATGTTTTTTCTCATCCTTA
CACATAAAGAACAATCTGGAGAAGATCCAATAACAAGATTTTGTATAAACAAATCAATAAATTCTCAGCTGGAGAAAGTG
ACTAAACAATTAGCAGAAATTAGCAAAGGAAAAGAGTGAGACTAAGAACTTACAAGAACAGCAATCAATTTGGCGTCTGG
ACTCCACACAGCTTGCAAATTCTCTCCTTCTTCTCGCACAGACTTGTCATCTCTCATATACTTTCCCAACCTCACTCGTT
GCTAATTCCAGGAAAATCAAACAAAAAGCTATGTAAGTTAACCAACTCTAGACTCCAATTACTAGGAAATGCAGAGAGAT
GATGATAAAGCACCTGAGAAGAACCCCAAAGCTCCAGGTGAGACGGAGAAACTACCAGCAATAGCCGGCCGGCGAGCTTA
AGGTACACGACTCGCTGCGAAGACGGACACGATCCAGGTAGAAGCGGGATCACCTGCGGCCACCCGTAAGCCATATACAT
CTTTGGCTACCTCGAATTGAAATGGCTATCTCTCTCTACAATGGATCTGATTACAGATTCTGCTCATACACAGAGATCAT
AGGAACATTTGTTGGAAGAAGAAGAAGAAGAAGAAGAAGGAGAAGAAGAAGAAGATGGATCTCGCAGTCGCAGATCAATA
CACGGAGCATCAAAATTGGAATTGCCCGACCGGTTTATGTTGATCGGATTTTAATTTTGCGAATATAATCGGTTTGGGTG
CTACGAATCTAATTTTATGAACAAACCGGGAATCAATTATTGATTATCCTTGGTTCAAGGAGAACTCTCTCTCATTTCTC
GGTTTACTCCATTCTATAGACTATTAATTTAATTCTATAGACTATTAGTTTTCTCGCACTTAAGCTCTGGTTCGGACAGA
AATATAAGCCGAACCCTGTATTTCGCGATCTGCCGAACAG
>AT5G28350.1 | chr5:10317301-10320300 FORWARD LENGTH=3000
TTGGAGACAAAGTTAAGGTTTTGCCCAAGAACAATGAAGAAAACTAGGGTTTTTAGTATTAAATTTCGGATCCTTGAAAT
AGAGGACAAACCCCTCTATTTATACACTATTAAGACGGTTAAAAGATTTGTTAAACTTCTATTTCTTCGAGGCTTGAATC
TTCTAATTTCCTTTATCTCCAAAGACTTTCTATTTTCAAAGGAGAAAACTTCTTTTTCTTCGAATTAGGAAGTCGGCTAG
ACGGTCTCCCTACTTGGGCTAAAGTCGGCAAATGAGCTCCTTATTTTGGCCCATTAACAAGCTAAACCGGGATACCCCGG
TTTGATTGAAATCTCAGTCTAATTCGTAGTTCCTCTGGTTTAAGCCGGTATTGTCGGAGGTGCTAAATCCGGCACCAACA
ATTAGTCCCCCCCAGTTCGGGAAAATCCAAATGCTAAACTCGAGTTTTTCCGAATTAAAAGAAGTGAATATTCGGCTTAT
ACTTTAGGAAGATGCGAATTAAAATTTGATCCGTTGAACCTCCAAGATACGTCAGTTTAGCTTGGCACGCGTCGACGATA
TAAAACAAGGCTAAGCTTGTGAGTTAGGTAGTCTGATGGACCTCATGAGTTGTTGAGGAGCTGTGGGATGCTCTCCTAGA
TGATCTGAATGCCTAGCAGAGAAATGACCTGACTGATGAGCCGAGCAGTGAGATAGGTTACCAAATGATCTTGCTAACAA
GCTGCAAGGCAAGCTATCAGATGATCTGACGAGCGATCTAGGATATAGGTTGCTAGATGGTTTGTCTTGCGATCTGCGAG
ATAGCCGGGCAGATGAGCTAAAAAAAACATAAGTTGCGATGAGCTGCAAACATGCCATTATCATTTGGTTAGCAAGATAC
GTGAGCTTTTGAGCTCTTTTTTTCTTTAAGGTGCGAGGAACTCTCGGCTTATCCTGTTTTGAAGACTTAAAGCAAGACGA
GGTCTCGGTTTTTGTGAAACATTCACATAATAGCAAGCGTCGAGCTCGGCTCAATTTATAAGTGTGACTGCGAGCGTTGA
GCTCGGATTAACTGCAAGAATTATTTTTATCTTTTGAATGTAGCTCGATGCTAGGTGAACTAAGCTTTTTGAGTCGGGAC
TCAATTTAGAGCTTGACTTCAACAATCAAAAAATGTAAAGCACGAATACTTATCTTGATGGGAGAAGAAATGGCGAGAGG
CTGAGCTCAGAATTGCTGTTCCAAAGGTAGAGTTGCATTGTTCGTCTATGAAGAGTCGTTCTTATCAACTAGTGATTACC
TTGCAGCAGAGAAAAATACTGTGATAACTCTTTGTCGAATTCGACGTTAAGGTGTAGGTTGGTCTTTCTAGAAAGCTGAG
CCTCGGGGCTTCGAATTGATATGCAGATCGCCATGAATATTCTTTTGGATTGCTAGAAATTTGCTTTCTAATTTGGTTGA
TCGTGCAGTGAGGATCTGCGTTTCGCTGGTTGCATCTGTTGCAAAGAAAGAGTCATAACCTTCAGTGTAAATTTCTGATT
GAGGCGAGATTGGCTTCTTTTGAAAGCTACTTTTCGGGGCATTTCGGGGAATTTTGGAGTCTTTGTAAACTTCTTTGGAG
CTCTCCACATTGTTGACTTGTCTTGTAGAAAAAGCTCAAAATGTTAGCTGTTGACAAGTTGAGCTAGGAAAGCTGCTAGG
CGACTTGTTGAAGAACTCCAAGCTGTTGACGAGCTGTTAGGCGGGCAATAGCAAGCTAGGAAGGCTGCCGGCGAGCTGTT
AGCTGGGCGAACGACGAGCCAGAGAAACTGCAGACGAACTGTGAGCTAGGAAAAGTACAGACTAGGTGCTAGCTAGACGA
ACTGCGAGCTAGGAAGCTACAGACGAACAGGGAGCCAGGAAAGCTGCAGACGAGCTGTTAGCTAGGCGAAGTGCAGACGA
GCTGCTAGCTAGACGAACTGCGGCTAGGAAAGCTACAGACGAACTGGGAGCTAGAAAGGCTGCAGACGAGCTGTTAGCTA
GGCGAAATGCAGACGAGCTGCTAGCTAGACGAACTGCGGCTAGGAAAGCTACAGACGAACTGGGAGCTAGGAAGGCTTTA
GGTCGGTTGACTTATGTTGACCACTCTTATCTTTCAGACTTATATTTGAATAAAATGTTTTTGTCCTTAAGAACAAGTTC
ATGTTTTTTTTTTTTTTTTTTTTTTGTGAACCTTCGTCGTTTGATTACGTATTAACAATATCGGATTCCCAAACTTGAAA
TTAGGTTTTAAATCGACTAAATTATAAGCCATCTGCAAGCTTTGAGCTCGGCTTTCGGGCGGACTGGTTTTCACCTGACG
TCACAGCCGATTTTTTCTGTCTAAGTTCGGGTTAGATGTTAAGTGCGAGACTGAGCTCGGCTTTATAAATAAAAGTATTC
GGCGTGTACTGGGCGCGAGACGTCTCTCGGCTTATGCCCAGTAGGCCTATGTATAATTTAAAGAGGGAGTTCTGGGCTCT
GTATAAAAAATAAGTGAGGCGGACTCAGCATATTAGTTGGGGAGCGAGATGCTGGGCTCAACTTACTCCCCGTAGAGCAT
CTGTTCGGCAGATCGCGAAATACAGGGTTCGGCTTATATTTCTGTCCGAACCAGAGCTTAAGTGCGAGAAAACTAATAGT
CTATAGAATTAAATTAATAGTCTATAGAATGGAGTAAACCGAGAAATGAGAGAGAGTTCTCCTTGAACCAAGGATAATCA
ATAATTGATTCCCGGTTTGTTCATAAAATTAGATTCGTAGCACCCAAACCGATTATATTCGCAAAATTAAAATCCGATCA
ACATAAACCGGTCGGGCAATTCCAATTTTGATGCTCCGTGTATTGATCTGCGACTGCGAGATCCATCTTCTTCTTCTTCT
CCTTCTTCTTCTTCTTCTTCTTCTTCCAACAAATGTTCCTATGATCTCTGTGTATGAGCAGAATCTGTAATCAGATCCAT
TGTAGAGAGAGATAGCCATTTCAATTCGAGGTAGCCAAAG
>AT5G28350.2 | chr5:10317301-10320300 FORWARD LENGTH=3000
TTGGAGACAAAGTTAAGGTTTTGCCCAAGAACAATGAAGAAAACTAGGGTTTTTAGTATTAAATTTCGGATCCTTGAAAT
AGAGGACAAACCCCTCTATTTATACACTATTAAGACGGTTAAAAGATTTGTTAAACTTCTATTTCTTCGAGGCTTGAATC
TTCTAATTTCCTTTATCTCCAAAGACTTTCTATTTTCAAAGGAGAAAACTTCTTTTTCTTCGAATTAGGAAGTCGGCTAG
ACGGTCTCCCTACTTGGGCTAAAGTCGGCAAATGAGCTCCTTATTTTGGCCCATTAACAAGCTAAACCGGGATACCCCGG
TTTGATTGAAATCTCAGTCTAATTCGTAGTTCCTCTGGTTTAAGCCGGTATTGTCGGAGGTGCTAAATCCGGCACCAACA
ATTAGTCCCCCCCAGTTCGGGAAAATCCAAATGCTAAACTCGAGTTTTTCCGAATTAAAAGAAGTGAATATTCGGCTTAT
ACTTTAGGAAGATGCGAATTAAAATTTGATCCGTTGAACCTCCAAGATACGTCAGTTTAGCTTGGCACGCGTCGACGATA
TAAAACAAGGCTAAGCTTGTGAGTTAGGTAGTCTGATGGACCTCATGAGTTGTTGAGGAGCTGTGGGATGCTCTCCTAGA
TGATCTGAATGCCTAGCAGAGAAATGACCTGACTGATGAGCCGAGCAGTGAGATAGGTTACCAAATGATCTTGCTAACAA
GCTGCAAGGCAAGCTATCAGATGATCTGACGAGCGATCTAGGATATAGGTTGCTAGATGGTTTGTCTTGCGATCTGCGAG
ATAGCCGGGCAGATGAGCTAAAAAAAACATAAGTTGCGATGAGCTGCAAACATGCCATTATCATTTGGTTAGCAAGATAC
GTGAGCTTTTGAGCTCTTTTTTTCTTTAAGGTGCGAGGAACTCTCGGCTTATCCTGTTTTGAAGACTTAAAGCAAGACGA
GGTCTCGGTTTTTGTGAAACATTCACATAATAGCAAGCGTCGAGCTCGGCTCAATTTATAAGTGTGACTGCGAGCGTTGA
GCTCGGATTAACTGCAAGAATTATTTTTATCTTTTGAATGTAGCTCGATGCTAGGTGAACTAAGCTTTTTGAGTCGGGAC
TCAATTTAGAGCTTGACTTCAACAATCAAAAAATGTAAAGCACGAATACTTATCTTGATGGGAGAAGAAATGGCGAGAGG
CTGAGCTCAGAATTGCTGTTCCAAAGGTAGAGTTGCATTGTTCGTCTATGAAGAGTCGTTCTTATCAACTAGTGATTACC
TTGCAGCAGAGAAAAATACTGTGATAACTCTTTGTCGAATTCGACGTTAAGGTGTAGGTTGGTCTTTCTAGAAAGCTGAG
CCTCGGGGCTTCGAATTGATATGCAGATCGCCATGAATATTCTTTTGGATTGCTAGAAATTTGCTTTCTAATTTGGTTGA
TCGTGCAGTGAGGATCTGCGTTTCGCTGGTTGCATCTGTTGCAAAGAAAGAGTCATAACCTTCAGTGTAAATTTCTGATT
GAGGCGAGATTGGCTTCTTTTGAAAGCTACTTTTCGGGGCATTTCGGGGAATTTTGGAGTCTTTGTAAACTTCTTTGGAG
CTCTCCACATTGTTGACTTGTCTTGTAGAAAAAGCTCAAAATGTTAGCTGTTGACAAGTTGAGCTAGGAAAGCTGCTAGG
CGACTTGTTGAAGAACTCCAAGCTGTTGACGAGCTGTTAGGCGGGCAATAGCAAGCTAGGAAGGCTGCCGGCGAGCTGTT
AGCTGGGCGAACGACGAGCCAGAGAAACTGCAGACGAACTGTGAGCTAGGAAAAGTACAGACTAGGTGCTAGCTAGACGA
ACTGCGAGCTAGGAAGCTACAGACGAACAGGGAGCCAGGAAAGCTGCAGACGAGCTGTTAGCTAGGCGAAGTGCAGACGA
GCTGCTAGCTAGACGAACTGCGGCTAGGAAAGCTACAGACGAACTGGGAGCTAGAAAGGCTGCAGACGAGCTGTTAGCTA
GGCGAAATGCAGACGAGCTGCTAGCTAGACGAACTGCGGCTAGGAAAGCTACAGACGAACTGGGAGCTAGGAAGGCTTTA
GGTCGGTTGACTTATGTTGACCACTCTTATCTTTCAGACTTATATTTGAATAAAATGTTTTTGTCCTTAAGAACAAGTTC
ATGTTTTTTTTTTTTTTTTTTTTTTGTGAACCTTCGTCGTTTGATTACGTATTAACAATATCGGATTCCCAAACTTGAAA
TTAGGTTTTAAATCGACTAAATTATAAGCCATCTGCAAGCTTTGAGCTCGGCTTTCGGGCGGACTGGTTTTCACCTGACG
TCACAGCCGATTTTTTCTGTCTAAGTTCGGGTTAGATGTTAAGTGCGAGACTGAGCTCGGCTTTATAAATAAAAGTATTC
GGCGTGTACTGGGCGCGAGACGTCTCTCGGCTTATGCCCAGTAGGCCTATGTATAATTTAAAGAGGGAGTTCTGGGCTCT
GTATAAAAAATAAGTGAGGCGGACTCAGCATATTAGTTGGGGAGCGAGATGCTGGGCTCAACTTACTCCCCGTAGAGCAT
CTGTTCGGCAGATCGCGAAATACAGGGTTCGGCTTATATTTCTGTCCGAACCAGAGCTTAAGTGCGAGAAAACTAATAGT
CTATAGAATTAAATTAATAGTCTATAGAATGGAGTAAACCGAGAAATGAGAGAGAGTTCTCCTTGAACCAAGGATAATCA
ATAATTGATTCCCGGTTTGTTCATAAAATTAGATTCGTAGCACCCAAACCGATTATATTCGCAAAATTAAAATCCGATCA
ACATAAACCGGTCGGGCAATTCCAATTTTGATGCTCCGTGTATTGATCTGCGACTGCGAGATCCATCTTCTTCTTCTTCT
CCTTCTTCTTCTTCTTCTTCTTCTTCCAACAAATGTTCCTATGATCTCTGTGTATGAGCAGAATCTGTAATCAGATCCAT
TGTAGAGAGAGATAGCCATTTCAATTCGAGGTAGCCAAAG
>AT5G28360.1 | chr5:10329940-10332939 REVERSE LENGTH=3000
AGGGTTTTCTCTTGACTTATTGGCTTACAACATGCTTATTGGGTTGTTTTGTGATAAGAATAATGCAGAGAAAGTCTATG
AGATGCTAACCGATATGGAAAAAGAAGGGAAGAAACCTGATTCCATCACTTACAACACTCTGATTTCGTTTTTCGGTAAA
CACAAGGACTTCGAGAGTGTTGAGAGAATGATGGAGCAGATGAGAGAAGACGGGTTAGACCCGACTGTCACGACATATGG
AGCGGTGATTGACGCTTATTGCTCAGTCGGCGAATTAGACGAAGCATTGAAGCTCTTTAAGGACATGGGTTTGCACTCAA
AGGTCAATCCGAACACTGTAATATACAACATTCTCATAAACGCATTTTCTAAGCTGGGGAATTTCGGGCAAGCGCTCTCT
CTGAAAGAGGAAATGAAGATGAAGATGGTGAGACCTAATGTTGAAACTTACAATGCCTTGTTTAAGTGTCTTAACGAGAA
AACCCAAGGAGAGACATTACTTAAACTGATGGATGAGATGGTCGAACATCTTGTGAACCAAATCAGATCACAATGGAGAT
TCTAATGGAGCGTCTCTCAGGTTCTGATGAGTTAGTTAAGCTGAGGAAGTTTATGCAAGGCTACTCTGTTGCTTCGCCGA
CCGAGAAAGCTTCACCTTTCGATGTCTTTAGCTTGGGATAATGTTCTTTTAGATACAGTAACCATTACTATAATGTTTTT
AATAATTTCTTGATTATGCATTTTATATAATTACACAATCGCTATTTATTTATGTATGGTTATTTGCTAAATTTTGTTAA
AATAAAAAATCCAGCTTTCTACAATTCTCAATGCAGTAACTTAAGTAAGCCCATTTACTTATGGGCCTCGTGTATTTGAG
GTCCCCGAGACTTGGACAGACACGTGTCTTGAATTGAATGGTTCTTCGAGCTGCTAGCTAGACGAACTGCGGGCTAGGAA
AGCTACAGACGAACTGGGAGCTAGGAAGGCTTTAGGTCGGTTGACTTATGTCGACCACTCTTATCTTTCAGACTCTTATC
TTTCTGTCTCTGCTGCAAGGTAATCACTAGTTGATAAGAACGACTCTTCATAGACGAACAATGCAACTCTACCTTTGGAA
CAGCAATTCTGAGCTCAGCCTCTCGCCATTTCTTCTCCCATCAAGATAAGTATTCGTGCTTTACATTTTTTGATTTTTGA
AGTCAAGCTCTAAATTGAGTCCCGACTCAAAAAGCTTAGTTCACCTAGCATCGAGCTACATTCAAAAGATAAAAATAATT
CTTGCAGTTAATCCGAGCTCAACGCTCGCAGTCACACTTATAAATTGAGCCGAGCTCGACGCTTGCTATTATGTGAAAAT
GTTTCACAAAAACCAAGACCTCGTCTTGCTTTAAGTCTTCAAAACAGGATAAGCCGAGAGTTCCTCGCACCTTAAAGAAA
AAAAGAGCTCAAAAGCTCACGTATCTTGCTAACCAAATGATAATGGCATGTTTGCAGCTCATCGCAACTTATGTTTTTTT
TAGCTCATCTGCCCGGCTATCTCGCAGATCGCAAGACAAACCATCTAGCAACCTATATCCTAGATCGCTCGTCAGATCAT
CTGATAGCTTGCCTTGCAGCTTGTTAGCAAGATCATTTGGTAACCTATCTCACTGCTCGGCTCATCAGTCAGGTCATTTC
TCTGCTAGGCATTCAGATCATCTAGGAGAGCATCCCACAGCTCCTCAACAACTCATGAGGTCCATCAGACTACCTAACTC
ACAAGCTTAGCCTTGTTTTATATCGTCGACGCGTGCCAAGCTAAACTGACGTATCTTGGAGGTTCAAGGGATCAAATTTT
AATTCGCATCTTCCTAACGTATAAGCCGAATATTCACTTCTTTTAATTCGGAAAAAATCGAGTTTAGCATTTGGATTTTC
CCGAACTGGGGGGGACTAATTGTTGGTGCCGGAATTAGCACCTCCGACAATACCGGCTTAAACCAGAGGAACTACGAATT
AGACTGAGATTTCAATCAAACCGGGGTATCCCGGTTTAGCTTGTTAATGGGCCAAAATAAGGAGGTCATTTGCCGACTTT
AGCCCCAAGTAGGGAGACCGTCTAGCCGACTTCCTAATTCGAAGAAAAAGAAGTTTTCTCCTTTGAAAATAGGAAGTCTT
TGGAGATAAAGGAAATTAGAAGATTCAATCCTCGAAGAAATAGAAGTTTAACAAATCTTTTAACCGTCTTAATAGTGTGT
AAATAGAGGGGTTTGTCCTCTATTTGGGGGATCCGAAATTTAATACTAAAAACCCTAGTTTTCTTCATTGTTCTTGGGCA
AAACCCTAACTTTGTCTCTAAGCAACCTTGTTCTTTTTTTCATTGAATCTTTGGTCACTAAATAGCGAGAGAGAGTTAAG
TAAATTTGTTTACCCCCTTTAAACAAATTTATTGTGTGATTTTCAGAATCAACAATCTCCCCCCGAATCTTATATCAACG
TGGGTCTAATAATAGAGTTCGTAAGACTTGAACTTGTTAATTTGTTACTCCGTTGAATCTTTAAAACACTCTCGACTTTT
AATTTGTTTTTGTCTGTAAAACCTCTTGCTTGATCTAATTGTTTAACTAAAATTAATGAAACACAAAGTCTTTTTAATGT
AATTAGTACTTAGTTATTACCGTGATACCAAGTCGCGGCTGTATTTTTAACACAAAGTATACTTTGTCTTACAATGTTTT
TCATAGTATATAAAGTTCTTAAATTTTCAAATGTACCATCTGCATGGTACAGGTGTGTCTAAAAGAATCTACAGTTGTTT
ATCATCATTAATTCTTATTTATTTTTATATCAAAACTATAATTTTCAGTTACAGAAATTAAATGTTTGTTCATTTGTTGA
TTATAGATACTCATAAATATTAATAAGACTTTTTTTTGGCCATATAACAGTTCCCTTGTAAAAAAAAAATGTTATAATTG
GCATAGATGAAGAAAAAAAAAGACTAAAAACATTTTGGGC
>AT5G28370.1 | chr5:10334559-10337558 REVERSE LENGTH=3000
TGACTGCGAGCGTTGAGCTCGGATTAACTGCAAGAATTATTTTTATCTTTTGAATGTAGCTCGATGCTAGGTGAACTAAG
CTTTTTGAGTCGGGACTCAATTTAGAGCTTGACTTCAAAAATCAAAAAATGTAAAGCACGAATACTTAATCTTGATGGGA
GAAGAAATGGCGAGAGGCTGAGCTCAGAATTGCTGTTCCAAAGGTAGAGTTACATTGTTCGTCTATGAAGAGTCGTTCTT
ATCAACTAGTGATTACCTTGCAGCAGAGAGAAATACTGTGATAACTCTTTGTCGAATTCGACGTTAAGGTGTAGGTTGGT
CTTTCTAGAAAGCTGAGCCTCGGGGCTTCGAATTGATATGCAGATCGCCATGAAAATTCTTTTGGATTGCTAGAAATTTG
CTTTCTAATTTGGTTGATCGTGCAGTGAGCATCTGCGTTTCGCTGGTTGCATCTGTTGCAAAGAAAGAGTCATAACCTTC
AGTGTAAATTTCTGATTGAGGCGAGATTGGCTTCTTTTGAAAGCTACTTTTCGGGGCATTCCGTGGATAGGTTACACGCC
```
