## Supplemental_Data1_Codes for "Expanding the synthetic biology toolbox with a library of constitutive and repressible promoters": Araport11_upstream_3000_translation_start_20160617 (part 134 of 154)

```
ACGCAGTTCGTCGGAATCTTCCTGGAAATTGATTTCAAAGTCGACTGGTTTTGTAACTTTTGATCAGTGTTTCGTCTTGC
TGTATCTGCTGGAGAGAAGCGCATGTAACTTTCGGCACATAGCTTCGATTGGAACAATATTGGACTATATGGAGAGCTGT
CTGTCTGGGCAATCTGTGGATATGTTTCCCGTCTCTTGGTTCGTCGTACAATGTCGGAAAATTGCTCACGAAGTTGGTCG
TTTGCAAGTGGTGTCAGTCTGAATTGTCTTGGAAAAACGATCATAACTCTCAAACCATAACCTCAAATCGTGATCCGCTT
TTTTCTGTGGCTTCGTGTGACTGTTGCTGATTATTCCAGAAAATATCGTAATTTTCCGAGTTGTTTTGTTGCTCCATTGG
CGATCAGAATTCATGATGACGAAAGCAAAGGTTACTTTGTGCTGCTTCAGAACTTTTAACGAAGGAGGGAGACATGCGAT
GCTGCTCAAGTTGAGATCTGGAATTTTGGAGTCTTTGTAAACTTCTTTGGAGCTCTCCACATTGTTGACTTGTCTTGTAG
AAAAAGCTCAAAATGTTAGCTGTTGACAAGTTGAGCTAGGAAAGCTGCTAGGCGACTTGTTGAAGAACTCCAAGCTGTTG
ACGAGCTGTTAGGCGGGCAATAGCAAGCTAGGAAGGCTGTCGGCGAGCTGTTAGCTGGGCGAACTACTAGCCAGAGAAAC
TGCAGACGAACTGTGAGCTAGGAAAAGTACAGACTAGGTGCTAACCAGACGAACTGCGAGCTAGGAAAGCTACAGACGAA
CAGGGAGCTAGGAAAGCTGCAGACGAGCTGATAGCTAGGCGAAGTGCAGACGAGCTGCTAGCTAGGAAAGCTACAGACGA
ACTGGGAGCTAGAAAGGCTGCAGACGAGCTGTTAGCTAGGTGAAGTGCAGACGAGCTGCTAGCTAGACGAACTGCGGGCT
AGGAAAGCTACAGACGAACGGGGAGCTAGGAAGGCTTTAGGTCGGTTGACTTATGTCGACCACTCTTATCTTTCAGACTT
ATATTTGAATAAATTGTTTTTGTCCTTAAGAACAAGTTCATGTTTTTTTTTTTTTTTTTTTTGTGAACCTTCGTCGGTTG
ATTACGTATTAACAATATCGGATTCCCAAACTTGAAATTAGGTTTTAAATCGACTAAATTATAAGCCATCTGCAAGCTTT
GAGCTCGGCTTTCGGGCGGACTGGTTTTCACCTGACGTCACAGCCGATTTTTTCTGTCTAAGTTCGGGTTAGATGTTAAG
TGCGAGACTGAGCTCGGCTTTATAAATAAAAGTATTCGGCGTGTACTGGGCGCGAGACGTCTCTCGGCTTATGCCCAGTA
GGCCTATGTATAATTTAAAGAGGGAGTTTTTCCGAATTAAAAGAAGTGAATATTCGGCTTATACTTTAGGAAGATGCGAA
TTAAAATTTGATCCGTTGAATCTCCAAGATATGTCAGTTTAGCTTGGCACGCGTCGATGATATAAAACAAGGCTAAGCTT
GTGAGTTAGGTAGTCTGATGGACCTCATGAGTTGTTGAGTTGTGGGATGCTCTCCTGGATGATCTGAATGCCTAGCAGAG
AAATGACCTGACTGATGAGCCGAGCAGTGAGATAGGTTACCAAATGATCTTGCTAACAAGCTGCAAGGCAAGCTAAATGG
TTTGTCTTGCGATCTGCGAGATAGCCGGGCAGATGAGCTGAAAAAAACATTTGCGATGAGCTGCAGACATGCCATTATCA
TTTGGGTTAGCAAGATACGTGAGCTTTTGAGCTCTTTTTTTTTTTTTTTTAAGGTGCGAGGAACTCTCGGCTTATCCTGT
TTTGAAGACTTAAAGCAAGACGAGGTCTCGGTTTTTGTGAAACATTTTCACATAATAGCAAGCGTTGAGCTCGGCTCAAT
TTATAAGTGTGACTGCGAGCGTTGAGCTCGGATTAACTGCAAGAATTATTTTTATCTTTTGAATGTAGCTCGATGCTAGG
TGAACTAAGCTTTTTGAGTCGGGACTCAATTTAGAGCTTGACTTCAACAATCAAAAAATGTAAAGCACGAATACTTAATC
TTGATGGGAGAAGAAATGGCGAGAGGCTGAGCTCAGAATTGCTGTTCCAAAGGTAAAGTAGGAGAAGTGATCAACAAAGC
CCTCTTGGAGTTTTAATGTAAAGGATAATTATATGAGAAAAATAAAGATTCATCCTCATTTTGTTATAAATATAATGTAA
TCAGCATGATAAAAAGCTCACGTTCAGTTTTATGAGAAAAAATAAATTTTTGTCCCCATTGTGTAATATTGTAAAGGTTT
ATTTGGGCTAATGTGTAAGCCCATTATTTAAAATGGGCCCAACTTCTTGTACGTTGAATTCGCCAACAGAGTTCGTCGTC
TCACTTTTCCCGGTGGCCGTCTTTTTCAAAACCTTAGACA
>AT5G28380.2 | chr5:10339575-10342574 REVERSE LENGTH=3000
GCGAGCTTTGAAAAACACTGAAAGATATGAGATTGATGGTATGTTCCATTCCGAAATCACAATTGCAACCAAACTATCCT
CCTCTTCTTAGTTATGGCATGGCTCTTAGTCCCTTGGTGCTCTTGGTGGATTTGGAGCTTCTGCCTATTCACAAGTGAGA
TTTCTACTACTTATCAATCAAATCATTATCTCTTGAGAAAAACGTTAAAAAAAATTGAGTATAATTTTGTGGGAATTATG
TAGCCATTAATGCATGCGGGAGGTCACGCAGCTGGTGGAATGTCGATGATGCCAATCATGTTACCTGATGGAAGGATCCG
ATACGTCTTGTAAGTTCTTATCTATACTCCATATACTGATCTCATGTGTTTGCTGTAAGACACGTTTACTGATCTGATGT
GTTGAAATGTAATAGGCAACAGCCTGGACTAGCAGCGATGCCACAACCACCACCGAGGCCTTCTCCACCGTATAGGGGAG
GCAGCGGTTCGAGCAGTAGCAAACAAAGTAGCGACAATGGTAGAGGACGAAGCCGTTACAATCCTTATTAGTAATTTCAT
AAATTATGTCTTCTTTATTTGGAAAAACACCCCAACCAAGTCACGGAAAATAAAAAGTCAATTTTAACCATTGTGTTTTC
GTTTTTGTGTCATTTGTTTTAAATTGAATCCAATTTTTTCACACATGTCTCTTTGTTTCTGGTTCCTTAGTAGCCTTTCA
TCTCTTCAGATTTCAGGATCAGAGAAACTTGTTCAATTTCAAGCCAAGTGAATTTAAGAAGGCACTAGAGGAAGCAGTTT
TAGCAGAAAATGGGGTCGACGGTAATTGTGTAGATGCTGAAATCAGCTCCCCAGATTCCTCTGCGACGGAATCCGACCAG
GACTATGGACCTGCTTCTAGATTTCAGGCACGTTTCCTTGACGCATATTCCTTTTTTTTTTTTTTTTTTGGGTTAGATGT
TCAAGTTTGCTCTTCTAATTGATTTGGGAAGACAAAAGTAAATCAATTCTGAACAGTTCTATAAGCATCCTGTATAATTC
ATAATCAGTTCTGTAAGCATCCTGTAGCATCTGCGTCTGGTGATATACTTTCTGTTCTACGTCATGAAGGCATTTATACA
TACTGCATAGGCATGGACGTACAGTTATTGGGAATACACCCCCTAAACGATTTGCTTATTTACTTACTGTGTAGGGTTCA
TGTCATGAGGACATAAGGACACGCGACGCTTGTGGCTCAGTAATGCCATTAAAATCTCTAAAAAGGACTAAAGACTCACA
GCCGGAAGAGCTTTTATGCAAATACTGTTCAAAGGTTCTTATCAAAATTTCCTCACTCTTCAGTTTTCTTTGATCAAAAG
GAATTGAATCCAAATTTTTGTAACAGTTGCGGAAATCCAATCAGTATTGTGGCATCTGCAAGAGAATATGGCACCCTCCA
GATGATAGAGATTGGGTGAGAATCTCTTTGACCATGTTTGGTGAATTACTGACCTGAGTAATAAACTATTGCATCCATGT
AGCTGGCTTGATTTGATGTAGTAGGTATGTTGTGATGGGTGTAACGTATGGGACGGGTTCATGCTGAATGCGACAACATT
ACGAATGAGCGCTTTAAGGTGCAGTTATACATCGCCGTGCATCTTATGTTTTGATTTTGTAAGTATGAAAGACTATTGTC
GAATGACTGTTCTAATTTGGTTATCAGCACAACAATTACTATTGCCCTGATTGTAAAATCCAACATGAGCTTGCGCCAAC
AATATTAGAAGAACAGAATTCAGTGTTCAAGTATGTTGTTAACATCTTATGTTCTCTCACTTTAGTCTTCTGGAAAAAAT
GTGTTCTCCTGCTTTTATTATTTGCACTGTTCTATTGTTAATTCTTTAATTTGCAAAATATCCTCTTCACAACCTCTTTG
GGACAGGTCTACAGAAAAGACGACAGGACTGAGCTGCCTGATGCGATTACTGTAGTCTGTAATGGCATATATTTTTTTTT
TTATCTGAAAACGACAATTCTGCGTTCTATCCTAGGCCTCTGTTATCATTCTCTTGTTGTTCCAGAGATTAGAACAACAC
TTTTATCTTGGGACTATTGTTTTCAGAATTGAGTGCAAGTGTGGTTAAGTGCAAGTGTGGTTCATGTGGGTCAAGGAAGC
AGTCACCAAGTGAATGGGAAAGGCATACAGGCTGCAGAGCCAAAAAGTGGAAGTTTAGTGTAAGAGTGAAAGACACAATG
CTTACCTCTATAAAAATGGGTACATCCGTTATGTGTTGGAATATTGAGAGAAAAGCAAAAACAGAGTAAGAGACATTTGT
CTCAGAGACATTTGTCTCTTTTCTTGTAAAGAAGACAAGAACAAAACTTTGTTTTATTAAAAATGAAACTTGTTGTTTTA
CTCGACTAGATACACACACTTATGTACAGGTCTTAGGTACATAACCGACCAAACTAAACATTGTGACTGTTGAAACTAAG
ATAAACTGCCCAAACTAAAGTTACGACTCTTACAACCACCTTTTGCTATAACATAGAAACTTAATAATCAAATAACATAT
TACCAAACTCAATTATAAACTAACATTATGCTTAACTCTCTCATAAACAGGCCCTAATATATACCCCTGAATTTTCCATG
CAAATAAGATATTACAGATTGTGTGCGTCCGAAATCCAAACACAAGCCGAACAGAGTGGTGTATTTGATTCTCAATCTGC
AGCAAGATGATGGCTTATATACAGTAGATCAAACACAAAGTGTATGCTTCTAGGGGTCTTGTTTATTATTGGACATTGGA
GAGTCGTTCATTCTTAAGTATTCCCTGGCAAAGGTACTAATATTTCATCTCTGTTACTGCTGATGTTTCAGAAGATTGAT
CTGGAGGCGATATAATACGACAGACTTATTAAGGGACCAACCAAGCAATCATTCGTTGGGTACGACGAAGCCATCTCTCT
GTTCGATTACTTTTTCAACGAGTCTCAGACTCTCCCAAAC
>AT5G28380.1 | chr5:10341008-10344007 REVERSE LENGTH=3000
GACCTGCTTCTAGATTTCAGGCACGTTTTCTTGACAGTTGACACATATTCCTTTTCGTTTTTTTTTTGGTTAGATGTTCA
AGTTTGCTCTTCTAATTGGTTTGGGAAGACAAAAAGTAAATAAATTGACAGTTCTATAAGCATCCTGTATAATTCATAAT
CAGTTCTGTAAGCATCCTGTAGCATCTACGTCTGGTGATATATTTTCTGTTCTAAGTCATGAAGGCATTTATACATACTA
CATAGGCGTGGACGTACAGTCTGTATCTGACTCTTTTACAGTTATTGGGAATACACACCCTAAACGATTTGCTTATTTAA
TTACTGTGTAGGGTTCATGTCATGAGGACATAAGGACATGCGACGCTTGTGGCTCAGGTTGTGTGATGTCAACAGGTTAG
ATAATGAGGGAAAAGGAACCTGGTGATGGAAAGGGTTATCCATTTGTAACATTCAGATGTAAGGACTTAGCTGCTGAAGC
AATTGATAATCTAAATAACACTGTATTCAGAGTAAGTTCTTTGACCTGATTCTTAATAGTTACCTAGAATTTTGATGGAT
TGGTGTTTCCGAATATTTCTGGCTCTTATTTGTTTGTTTACTTATTGTTATTCAATAGGGTAAAAGGATAAAATGTTCGA
CTACCTAAGCAAAGCATCGTCTCTTTCTTGGTAATGTCCCTAGAAATTGGATGGAGTCAGACATTAAGAAAGCAGCAAAT
AGAATTGGTCCAGTCGTTCAAATTGTCGAACTCCTAAAGGTTTGTCTCCTGCAACTTGGATAAGTTTCAGCCTATAGTGT
ATATCTAGTTAGTTCTGTAACTTTCATCTCAACTTCACGTATAATTGTAACTTACAGAAGTGAATTTTCTGTAGAAATTA
ATACATTTCTTGATCAGTTTTTCTATTTGGTTTTGTTAAAATCACAGGAACCACAAAATATGGGCCGGAATCGTGGATTT
GCTTTCATCGAGTATTACAACCATGTATGTGCTGAATACTCAAAACAAAAATGTCAAATCCGAGTTTCAAGCTTGATGAT
AATGCCCCAACTGTAAGCTGGGCTGAATCAAGGAGTGGAGGAGAAGGAGACTCTTCTGCCTCTCAGGTTTACTTCTTTAG
AATCTATCTTACAAATAAATTATAGTAGCAGCAACAGTAACCTTACCAACAAAATGTCACTACCAAGAAATTATTATCAT
AGAGACGTGTTCTGCAAATATTCTTCTTTCTAAACAATGAAAAGCTGTGTGGAATGATTGCAGGTCAAGGCATTGTACAT
CAAGAATTTACCTAGAGATATAACACAAGAACGTCTAAAGGCATTATTTGAACATCACGGGAAAATACTGAAAGTGGTGA
TCCCACCAGCAAAACCAGGAAAGGAAGACAGTAGATACGGATTTGTGCACTACGCAGAGAGGACAAGCGTAATGCGAGCT
TTGAAAAACACTGAAAGATATGAGATTGATGGTATGTTCCATTCCGAAATCACAATTGCAACCAAACTATCCTCCTCTTC
TTAGTTATGGCATGGCTCTTAGTCCCTTGGTGCTCTTGGTGGATTTGGAGCTTCTGCCTATTCACAAGTGAGATTTCTAC
TACTTATCAATCAAATCATTATCTCTTGAGAAAAACGTTAAAAAAAATTGAGTATAATTTTGTGGGAATTATGTAGCCAT
TAATGCATGCGGGAGGTCACGCAGCTGGTGGAATGTCGATGATGCCAATCATGTTACCTGATGGAAGGATCCGATACGTC
TTGTAAGTTCTTATCTATACTCCATATACTGATCTCATGTGTTTGCTGTAAGACACGTTTACTGATCTGATGTGTTGAAA
TGTAATAGGCAACAGCCTGGACTAGCAGCGATGCCACAACCACCACCGAGGCCTTCTCCACCGTATAGGGGAGGCAGCGG
TTCGAGCAGTAGCAAACAAAGTAGCGACAATGGTAGAGGACGAAGCCGTTACAATCCTTATTAGTAATTTCATAAATTAT
GTCTTCTTTATTTGGAAAAACACCCCAACCAAGTCACGGAAAATAAAAAGTCAATTTTAACCATTGTGTTTTCGTTTTTG
TGTCATTTGTTTTAAATTGAATCCAATTTTTTCACACATGTCTCTTTGTTTCTGGTTCCTTAGTAGCCTTTCATCTCTTC
AGATTTCAGGATCAGAGAAACTTGTTCAATTTCAAGCCAAGTGAATTTAAGAAGGCACTAGAGGAAGCAGTTTTAGCAGA
AAATGGGGTCGACGGTAATTGTGTAGATGCTGAAATCAGCTCCCCAGATTCCTCTGCGACGGAATCCGACCAGGACTATG
GACCTGCTTCTAGATTTCAGGCACGTTTCCTTGACGCATATTCCTTTTTTTTTTTTTTTTTTGGGTTAGATGTTCAAGTT
TGCTCTTCTAATTGATTTGGGAAGACAAAAGTAAATCAATTCTGAACAGTTCTATAAGCATCCTGTATAATTCATAATCA
GTTCTGTAAGCATCCTGTAGCATCTGCGTCTGGTGATATACTTTCTGTTCTACGTCATGAAGGCATTTATACATACTGCA
TAGGCATGGACGTACAGTTATTGGGAATACACCCCCTAAACGATTTGCTTATTTACTTACTGTGTAGGGTTCATGTCATG
AGGACATAAGGACACGCGACGCTTGTGGCTCAGTAATGCCATTAAAATCTCTAAAAAGGACTAAAGACTCACAGCCGGAA
GAGCTTTTATGCAAATACTGTTCAAAGGTTCTTATCAAAATTTCCTCACTCTTCAGTTTTCTTTGATCAAAAGGAATTGA
ATCCAAATTTTTGTAACAGTTGCGGAAATCCAATCAGTATTGTGGCATCTGCAAGAGAATATGGCACCCTCCAGATGATA
GAGATTGGGTGAGAATCTCTTTGACCATGTTTGGTGAATTACTGACCTGAGTAATAAACTATTGCATCCATGTAGCTGGC
TTGATTTGATGTAGTAGGTATGTTGTGATGGGTGTAACGT
>AT5G28390.1 | chr5:10342998-10345997 REVERSE LENGTH=3000
CAGAACTTTACCGCAGTGAATATAATGATGAGCTTGAGTGGATGAAGGACGAAAAGCTAAGAGACATTGTCTTCTGTGTT
CGAGATAATGAGCTGGCTGGTAGGGATCCATCTCACCTGATTGATGCTGAAGATAAAGCTATATTTTTGCAAAGCTTGGA
GAAGAAAGTTGAGAAAGAAAATGAGAAACTGTCTCATCTGCATCAGTGAATTCATTCAAACGTTGAAAACCTGGACTACA
GAGTAGGTAATCTTCTCTACAACTTTGATTGAGACTAAGTTTGCTCAATATCTTACGTACACAAATGATGCATTAATCAG
CTTGTCAAAATATATCTCAACTATCTCCCTTCCTCTTATTATTCAGATGGCGTCAGTGTGTATGATCCACTAGAAAAGAT
CATACCGAGATGGAAAGGGCCTTCGCTTGATAAGAACCCCGAGTTTCTCAATAACTATCATGAACAGCGTGAAGCACTGT
TTTCTGGAAAAGCTGCATCTGTATCTCCTGTGAAATATGAAGAACAGAGCTCTCATCAGGAATTATCAGAGTCTGCTTCC
TCTGAGAACACTCTCACCCCTTCATCAGAAATTACCTCAAGCCAGCCAAAGATTGTTGTAGAAGGAAGTGATGGATCTGT
TAGACCTGGTAAAAAATCAGGAAAGGAGTACTGGCAGCACACGAAGAAGTGGTCACGTGGGTTCCTTGAGTTGTACAATG
CAGAGACTGATCCAGAAGTGAAAGCTGTTATGAGAGACATGGGAAAAGACTTAGACCGATGGATTACAGAAGACGAAATC
AAAGACGCAGCTGATATAATGGAAAAGCTGCCAGAGAGGAACAAGAAGTTCATGGAAAAGAAACTCAACAAACTCAAGAG
AGAGATGGAGTTGTTTGGTCCGCAAGCTGTTGTCAGCTAATACCGCGAGTATGGAGAAGATAAGGAAGACGATTATCTAT
GGTGGTTGGACATTTTATTACTAAAAAGCTCAGTTCGAGCAGGCACTTATGCAAGAGATGCTGACTGTTTGTTTTTAACC
GAAAAGAGCTTATTGGTAAGAGATGTTTCTTGTGGATAATATAACTCTTCTTTGTGGGTAAAAATTGGTTTGTTATGTAA
ACTAGTAACTTGAATATTGTTTTATCTCAGATGTTATCAGTGCTGTTTAAAGTGTATGGGGCTATGGTAGATTCTGGTTT
TCCGGAGCATGAAATCGCAGCATCCGACAAAGAAAAGGTGAGTAATTTGGTACCACTAGTTCCTACACACGGAATCATCC
AATCTTCTGAAGCAGAGTATTGTGGTATTTGTTCAAATCCCATTTTCACTGTCTATCTGGATTCTGTTGGAAATGTGGCG
AAAGTAGAGGTTGATGAAGACGAGGTCTTGAGTAGAAGATCAGGTCTTGATGATTTGGAATTAGTGAGTTCTAGGCTGCA
GAAGGTTTTGGAAGATCAGGTACGATGGAAGTTTTGCAGAAGGAGGGTTTGGAAAATCCATTGGTTTCGTATGACCGGAA
AGATTGATCTGTTACTGACTTACTGCTGATGATGTTTCCGGATCAGCTACTACTTCATATCTGTTACTGCTGATGTTTCG
GAAGATTGATCTGGAGGTTATATCCCACAGGCTTATTAAGGGACCAAGGCATCATATTTCTATACGATCTTTTTCTGAAA
CTTATGGTCATTTACAGGACCATGCATGGGTCAGACAAGGATTGATGTATCCATTTACGGAATTTATGGGCAAGTAAGTA
CATGAGACGCTCATATTTACTGGATTCTTTCATATTTGTCTGTTTGTGTCTGTTCCTTAGCCTTTCATAACTTCAGATTT
CAGGATTAGACAAACTTGTACAATTACAAGCCAAATTTAAGAATGCACTTGAGGAAGCAGTTTTAGCAGAAAATGGGGTC
GAGAATAATTGTAGAGATGCTGAAATCAGCTGCCCAGATTCCTCTGCGCCTTAATCCGACCAGGACTATGGACCTGCTTC
TAGATTTCAGGCACGTTTTCTTGACAGTTGACACATATTCCTTTTCGTTTTTTTTTTGGTTAGATGTTCAAGTTTGCTCT
TCTAATTGGTTTGGGAAGACAAAAAGTAAATAAATTGACAGTTCTATAAGCATCCTGTATAATTCATAATCAGTTCTGTA
AGCATCCTGTAGCATCTACGTCTGGTGATATATTTTCTGTTCTAAGTCATGAAGGCATTTATACATACTACATAGGCGTG
GACGTACAGTCTGTATCTGACTCTTTTACAGTTATTGGGAATACACACCCTAAACGATTTGCTTATTTAATTACTGTGTA
GGGTTCATGTCATGAGGACATAAGGACATGCGACGCTTGTGGCTCAGGTTGTGTGATGTCAACAGGTTAGATAATGAGGG
AAAAGGAACCTGGTGATGGAAAGGGTTATCCATTTGTAACATTCAGATGTAAGGACTTAGCTGCTGAAGCAATTGATAAT
CTAAATAACACTGTATTCAGAGTAAGTTCTTTGACCTGATTCTTAATAGTTACCTAGAATTTTGATGGATTGGTGTTTCC
GAATATTTCTGGCTCTTATTTGTTTGTTTACTTATTGTTATTCAATAGGGTAAAAGGATAAAATGTTCGACTACCTAAGC
AAAGCATCGTCTCTTTCTTGGTAATGTCCCTAGAAATTGGATGGAGTCAGACATTAAGAAAGCAGCAAATAGAATTGGTC
CAGTCGTTCAAATTGTCGAACTCCTAAAGGTTTGTCTCCTGCAACTTGGATAAGTTTCAGCCTATAGTGTATATCTAGTT
AGTTCTGTAACTTTCATCTCAACTTCACGTATAATTGTAACTTACAGAAGTGAATTTTCTGTAGAAATTAATACATTTCT
TGATCAGTTTTTCTATTTGGTTTTGTTAAAATCACAGGAACCACAAAATATGGGCCGGAATCGTGGATTTGCTTTCATCG
AGTATTACAACCATGTATGTGCTGAATACTCAAAACAAAA
>AT5G28400.1 | chr5:10348235-10351234 REVERSE LENGTH=3000
TCCTCTTCACATAAGAAGGTCTTGGCCCTGGATTCTTTGGAGGCTTTGGAAAAACAGAAACAAGTTGTTCTTCGAAGGTT
CCATCTTTTGTCCACTCATTTCTATGGAGAAGATAAGAGATGATACCGCTGAATGGTTTTTAGCAAACACTCAAACTCAG
AACATTGTTAATGAGGAGGTTCGCTTATCAACTCCTTCAGCTATTGGATGGGAACCGCCGGACTCGGGTTGGGTTAAGTG
TAACATAGGAGCTGCGTGGTCGGGGAAAAAAAGGCTAGGTGGAGGCGCCTGGGTTTTACGAAACGATCTGGGGGAAGTGC
TTCTTCATAGCAGAAAGGCGTTTAGTGATCAATGCACCAAAAAAGATGTGTTGTCGAGGTGTGTCAATTGGGCTGTTGAA
AGTTTACACAGTCACAAGATCACTAAGGTTCTTTTTGCTTTTGAACCTGGAGATTTGTCTTCAGCTTTCAAAAGGCCTAA
AGCTTGGCCGTCTTTTGCGTATCAAGTTTCAGAGCTTAATCATTTTTTGGGTAAGATTGGTGATTGGAAAGTTATGGAGG
AAAAGGTAGCTGCAAACAAGGGAGCTTCTCTAATTGCTCAGAGTGTGGTGAGGGACAACAGGACTCAGTCTTATGTCGCA
GCAGGGCATCCTCATTGGTTACATGGTCTCTTTGAGGTTGAGAGAACCTCTCTTTCTAGCTAGCCTTGTCCTCTTCTCCA
ATCTTTGTCGTCATTTTTTGGTGTGATGTTATGGTTATAAATAACATCTCATGGTAACTCTAACTAATCTTTTGTAAAGG
GAACCTATCAGTTCTGGAAAATCATTATAATCCTTTCAGTGAAAAAAAAAAAAAAACAATTCAGAACAAACTATTTATGT
ATCATAAATAAACCAACAAAAAAAAAAAATAAAAAAAAATAAGCAAAGCTGCAATGAGATATGCAAAAGATTATATTGTA
TGATCTTTACTGCAACAGAGAAACACACACCAAGTTCCCAAAGTCTAGCAGGATCGTACACGCACAGAGATGTCCCACCA
GACAAACCCAAAAAAATCAAATTTAATTATAAGCAAAAATGAAATAGTACAATATGTAACCTTTATCTTTCCCTTCTGTC
CCTGGCAAAAAGAGCATGTGTATATTTCGTTTTTTTTAAACTGCATCTAACGAAAAAATATTAATATATATTTGCCGATT
TGGGGTTTCAAATCGGTCTTGGTTTATACTTTAGAGAAACATGGTGATATTTTTTATTTTATTTTTAATTCTTTTTTTTG
TCAATGACTCAATTTGTTGTCATGTGAGTGAGTTTTGAAGGTTGTTGTTCCTGAAAAGTAAAAACACATTTACGAATAGT
AATGCCAAAATGTTCGATGAGAAACATACTTCCCAAGTGTGTTTGGCTGTTTGCACCATAACTGTGTGAAATATAACTAA
CATATAATTTTATAGATACAATAATTGCCAAAACTCCGTTTTAATGAATACTGTAGTATCTAGGAGTGCAAATGGTTGTT
ACTATAAGTGAATAGGATTAAAAAAATTAGTAAAAATAAATGGAAATGAAAAATAAATTATTCATCTGATCTGGATGGAA
GTTTTGAGAAATTTATCTTCTTTGTTTTCAAGTAATGTAAAATGGAGTTGAAAAAATGAATAATTGTTTATAAATTTTCA
TCTTAAATGGAAAATCTTTTTGACCTTTCAAATTAGAACTCTAGGAACACAACTATTAGCATCCTAAAAGTTTATGACTT
GAAAACAATGACTACATGAATTGAAAATCATCATTATTTGTGACAAAAAGAAGTAGAAAAGAGAAAGTTATTTAATTGAT
CGCCACGTGGGATTTGAGCAAAAGGAAGGTTTCGACTTGGCGCTCTTGTACGCCACAAAATTCGCAGTCTCCTCCCTTCG
TTCCCAATCCCTAGAGACTGGAGCCCATTCAATCGACACATCAGCATAACTCGAATTTTAATTTTCGTTTTTATTATTTG
TTCAACCGAATTAACCATAAAACAATTTGTTTTTTTGTGTGGTTGTAAGTTTGTAAATACTACTAAGATATTTATAAATG
TTAAACAAAAAGAAAGAGATAATAGGAGAAAAAGGAATCTCATCATTGCACTGTTGGGATTAATATCCTCTCTGAGCCTT
TTTTTTTTTTTTTTTTTTTTGGGTTTGACCATTTTTATTGGCAGAATATTTTATCTGAGAGTCTCCGAGCATTAGAAAAG
GTGGTGACATTGGATAACAATCATTCCTAAAGCGTTAGTTGATTCACTATATAATCTGCAACCAAGTATTTTAAAAGTGT
ATACTTTCACCACCACCTCTTCATTTTTTACCCCCCACAAGTCCCTATAGTTAGTACTTCACATAAAGTTTTACATGTAA
CTTAATTATATAAATGGAATAGTATTATACGACTTAGACAGATACTAGGAAACAATTTTTTTTTTTTTTTTTTTTAAATG
TTTGGGGAAAACTGAAACAAGAAATCTAAAAAAACACATAAAAGAAAGAAATAAAAAATAGTTACTTTTTAAAAATAAAG
AGTCTTACTGAAGTTGTAGTTCAGATGAAATGAAATTATTATTTCAAATTGACAAAACAAAAAAAACAAATGGGATGTGC
CATGTGTGAACTTTTAAAACAAAAGAGAATACTTTTAGGAAAAAAAATAAAGTGGCAAAAAGACTTTGAAGTATATATGA
GTAATATGGTAAAAATGGTATTCATGATTTTCTTTGAAGTCAAAAATACATGTTGCTTTTGAGGTCTTGGTTATCAACGC
CTGTCTGTCCCCTATTCTGTTGCATCTGTCTCTCGAACCTCTGTTCCTTCCTTGTCTCTCGATAGACTCGTTTTATTCTG
TTTTTTTCTCCATTAATTTTCTCTTCCATTTGATCGGATCCGTACAGTCTCAGGCTCGCTCTGTCTCCCTCCGATCTGAC
CGATTCTTTTTCTTCGATCTGACCAATCAGAGTCACCAAA
>AT5G28410.1 | chr5:10355373-10358372 FORWARD LENGTH=3000
GGAGGAGGCTTTGGAATAACCTGACCTTTACGACGAGCAGCAGCTTGATCTTGTCTTGCCTTAACCAAGATTGGACACAC
GTCTTTCTCGTGGGTAAGCCTCTGACATTCGTAACATCTTTTTTGGATCCTCTCGTAATGAAATTTCACAGTAGCAGTCT
CTCCATTCCTCAGATTAACGACCTTGGACTTTCTCAAAGGCCTTGATACATCAAAGAGAACTTTTACCCGTACAAACTCT
TGAATCTGAGATTGGTCTGGGTTAAACACAACCTCTCTAACCTCTCCGATAAGCTCTCCTAAGGAAGTGATTGCTTTTTC
CGTGTAGTAGTTCACCGGGATATTCCAAATTTGAACCCAAATGAACATAAACCTTAGATAATCATCCGGAGGTTTTTCAT
ACCACCTATCCACCACAATAGCCCATTCACTGAACGTTTGGACACCTTTTTCTAGCACTTCTTCCAGATCGTGTTTCGAA
TCAAAGATGAATTGGAAACGCTCGCTAGTTAGAGCCACACCTTTGACTCTTCCTTCCTTCTCCCATTTTCTGGGCATATT
CCTAATCAGATGCTTCATAGGTTGACAAGCAGGATTGAGGACTCTTCCAATTAAGCTTAACTTATTTCTTTCACATGACA
TGTACTCCGACAGATCCGGCATGTCAAAGGGCTCATCTTTTTCCTCCAGTGACATTTCCATCAGCGCTCTATCCATAGCC
GACGACATCACTTGAACCGAAGGGAACTGAGAACAACTTATTTTTCGAACTCGAGAGCAACTAGAACCGGCAAAAAATAT
AGCACAAACTTGACTGAGAAATCGAAAACTAGGGAGGGTAGCAGTGAAAAGCGGCTGAGGGAAAGAGGGTTATCCGGTTC
TAAGCTCTATTCAAACCTAATGAAAGACACTTAGGGAGAAAGCGGGTTCTAAGCCCAAAAGAGGGATTCTTTTGACGAAT
TGACCAGGTGGTTCTCCATAGTAATTCTGAATTGTTTTAGAAAAAGAGTTTGATACAGGGGCTATATATTTGTGTGTATG
TAAGTAAAATTTCCAATCATTGCATTTATAAATATTGATTACAAACACATGATATTAATTACTAGTAGTAAATGATTACT
CCTTGTGTAAGTACTAGTCTTGAAGGTAAGAAGAGTATTATTAATTATGGTCTTGTATCAACGATTCAATTTCTCTAGTC
ATTTTTGTAGGTTTGTTATCGCAGCTTTATCGTAATAACATATAATGTAAGAGAACACGCTTATTTTGTGGTGCTCTCGT
ATGAGTGATCGATCTCACATGTTGGTTAAAGATTTTTTTTTTAAAAATAATAGCAAGAAAGAAAGCATTGGAGTGGGTTC
CACGAGAAACCATTCCCAAATAGGAAAAACATTTGGAAGTGGGTCCCATAAAAAATATGCAAATCTCAGACCCGTCTCTC
AATGAAACATTTGGAACGGGCGGCTGACTTCCGTACTCTTCTTATTTCGTTTTGCATACGCTACGATAATTACGTTTCTA
CCCTTTTCTTTTTGAGCTATGGTCGAGTTTTTTTTTTTTCCCTTTCTAATAAATTAATACAGCTATAACATTCAAATAGT
TAAGGATTTATACTATATACACAGACGCTAAATGTTTACTTAATTTTATTTAGTATTTGGTGGCGAAAGTAAACATTTAT
AATACTCGCGCGGTTGCATATTGTGAATCAACATGTATTATTGAAGCTAATAACGATTTCATTAAGACACTCGTGCTATA
TGATACTAAAAAAAAATTCAAATAGATACAAGACGTTACTTTTTTTTTTTTTTTTTTTTATACAAGACGTTACTTAGCTT
GTTCAAAAAATAGTACTCACATGACAGAGATTCTGATGCCCCCATACTCTTTCACTTTTCTTAGTTTTATTTTTTTGGTC
AAATATATAATTTCATTTGGCTAAAAAATTTAGAAATTGGAGATACAAATATTTGTCATTACACAAGTAACATGTCTTGT
CACTAACTAAACAAGAAATGATTAAAATGTATATTTATGAAAAAGCTAAACCACATATGTGGGTTGATACTTTCCATGGG
TTGATTAGTTTTGACACCGAAACATAATTAAAAAAACGAGTCAGTTAAAAATATAAAGTCGGATTACTTGGGGTTTGAAA
AGAATTCTGAAACGCTAATCAAACTACACATATGTGAACTTAAAAAAAATTTGGGTTGGGATTTTTTGTTTTTGACTTTA
ATCAACCGTTGTATTTTTATAATTTGATCTGTGTGTTGTATAAAATGTCTTCGATAAAGAGGTATTTATATCCAATATCC
ACTTGTATCTCTACGATTTCTCTAGGTTAGAGAAAATAATATTTATTGTAAGTTTCATATTTAATAAAATAATATTTCTA
CGATTTCATATAAACCCCAAAAAATAAACAATTAAATTTCATGTACTACTATGTAAGCTTTTTTAGCTCTCTCTCTCTCC
TCCGTGCACCATTTCCCGATCATCACCGCCGTGCACCATTTTCCGATCATTACCATTGCTCTCTCTGTCTCTCTGTCTCT
CTCCCTCTCTCTCTCTGTCTCTCGTGTTTTTATATAAAAGTACTTCAGAAAAAAACAAAAAAAGAAAAGCTGGTTCGTCG
TTCTCACACACTACACATTCGGAAAACCATTTATATAAGCTCTCTCTCTCTCTCTGTGGACGGAAGCTCTCGCTCTGATC
TCACAATGTAAGCTCTCTCTCTCTCTGTGTTGTGTGTTTGTATTTCTCTCCGACGCTAGATTTCTCCATGGTTCTTATGA
GCTGAGCACCGCCGAAGCTTTCCTCTGCATTCCGTCGTCCCTCTCTTTTGTCTCTTTCTCCGACCCTAGCTCTCTCTCTT
CTCTTCCGTTTATCACCATCGCCGTTAGCCCGTTACCATTCTCTCTCTCTCTTCTCCGTTCTCCGTTAACTTATTCACGA
TCTACTAAGGTTTTTAATTTTTGTTTGTTATTATTATAGG
>AT5G28420.1 | chr5:10361834-10364833 FORWARD LENGTH=3000
GGTTGGACACTTTCATTTTCGCAATGATGAGACTCGGGCTGCTTAAAGGGGAAGATTTCTTCATTGAATTGAACGTGGCG
GGAGAAATACACTCTGTTTGTCGGTAGATGGAGACATAAATATGCACTTTGGGAAGTGTAGTAGCCAAGAAACACACACC
GTTGTGACCGGTCGTCAAGTTTGTTTTGTGTGTAAGGTCTCAGCCAAGGAAAACACAAACAACCAAAGACACGGAGCTTC
TCATAGTTTGGTGGCGACTCGAATAGCTTGTGAAACGGTGATTGCATAGATAGAACCGCCGTGGGCATTCTATTGTTCAA
ATACACAACTGTCGAAAAAGCATATGTCCAGTACTGTTTCGGTACCGATGCGGTGGACATGAGTGTGAGGCCGGTCTCTA
CGATATGACGGTGTTTGCGCTCCCCTAGCCCGTTGTGTTCAGGGATGTGTGGTGGTGTGGTGAGATGAGTGATCCCATGA
GTGGCGAGGAATTGCCGTAATGCCACAAATTTACCCCCATTGTTAGAGAACAACGTGCCAATGCGACATTGAAATTTATT
CTCAACAAGGGCTTTAAACGCTGTGAATATATCGTTGACATCGAATTTGCGGACAAGTGGGTACAACCAGGTGTAGCGAG
TGTAGTGGTCTACTAACAAAAGATAATATTTGTGGTTATCAATAGAGTGAATGGGTGAAGTCCAAACATCAGTAAAGACA
TATTCAAGAGGGTGATGAGAGACAATTGAAGTTTGTGGCTTTTATTAACAAGGCAATCAGAACAAGAATATTGTTTTTGT
TTTTGTGGAGAAGATGAAATAGGAAGCAAAAATTTGGAAATAATAGATTGCGAAATAGAAGAAGAAGGATGCCCCAATCT
TGAATGCCAATTGATAAGACTAGCTTTTGGACCAAAAGAAGACACCATCGCTACTGGTTGAGAAGATGTAACAAGCTACT
CATACAACTCATTCCTAGTTCTGCCTTGGAGTAATGGGACCCCCGTGCTGAGATCCTTCACCTGAAAGGAAGAAGGGAAA
AAATTCCACGGAGACTTTATTAGTGTTACACAAACGAAACACATAAATAAGATTTTTCTGTATATCAACACATAATATTT
TATCAAGAAGTAAGGAGCGAGTTTGATTAGGAAGAAAATTGGAACCCGTGTGAGAGATGTTCATTCCGGAACCATGAGCA
ATAAGAACGTCATCACCGCCATTGTATGGTTGATGCACCGAAAGGTTGTTGAGGTCGGATGTCAAATGATGAGTGGCTCC
GAAATCGAAGAGCCAATTGTTGGTAGTGTACGGTGAGCCTACAACGAGGTTAGCTCGTGGCTGCCAAGGGCGGAACGGAG
TGGAAGCCATTAAGGACGTGGATGTTTGCAGCGATTGGATTTGGGGACATAGTCGAGCACTATGACCTTGTGTGTTGCAG
TATTGGCAATTTTGGTATTGGTTCGGAGTCCATGGTGTGTTGTTGTTGTTCTTCTTGTTGGTATTGTTGTAGTGGTTGTT
GTGTTAATTACCGGAGTTGTTGTGTTGAGCAACGTTGGCAGAGACAAGAGCAAAAACAGATGGAGCGGCCTGAGTTTTAG
CAAGGAGCTTGGCTTCGTAGTTCAGCAGCCTTTCTTAAACTTCATTGATTTGTGGTGTTTTGTCTTTGGCTGCAATTTGA
TCGATGATAAGCTTGTACTCCTCAGGGAGACCTTCAAGGATGTGCTCGATTTGATCATCATGTTCAAGGTCACTGTCACG
GAAAGCCAATTGATCGAGACGGATTGTCATCCCTTCGATGTACTCGTCAATGGACTTGGTGCCCTTGGTGTACAGCTTGA
GTTGGTCTTTCAAGACACGAATATGGATTCTGGATGGATTGGCGTAGGTGGAGGCGAGTTTGGTCCAGATCGGAGCAGCA
GTGGTGGTGCGACCAACAATCGGCTGGACTGAAGAGGAGATCGACCCGATGAGTGCATTGTGGATGAGTCGGTCTTGGCG
ACGCCATTTCGTGAATTCTGGGTTGGGAGAGGTTGTTGTCCCAAAAGTGATGGTTTCAAACGGAACTTCTTTGGATTCAT
CCAAATGATCGACAAGTTCATACCCATCAAGGAGAGCATGAACTTGGAGCTTCCACATGAGGTAGTTTTGTGTTGTAGCT
TTGAGATGTTCGACATGTTGATGTTGGGAACAACATTTGAGTTGACAGCGCTGGTGTTGTCTCAAGACATGGTGACGGCG
TGAGAGAAAAAAGAGAGGAAAAAATTTAGGTCTTAGGAGCTTATTGCTCTGATACCATATAAGGATTGAATGATTCTTAT
TATCACTAAAAGAGAGATTACATCAATATATACATGAGTCGTCTAGGGTATTAGGATCAAAGTTAATTACAATTAGATCC
CTTAACTTATTACATACTTATACTTCTATATATTCTCAATCTGAACTTGTTACTGAATAATGTTTTTTTCTTACAAAATT
TCTTACAGAAAATTCAGGGAATTGTTTCTACTTGGGAGAGCGACATCAGATATAGAATTACTCAAGCTCGGTATTTACAA
GACTTGGTGGATCTTGCTACTCCCTCAGTCTGTCTACGAGATATATTCCGAGCTGCTAGCATCAAATCAAGTTTCGAGCT
CCCTCTCCTTGAGCAGAGATTGGAGAAGTTGATGTGGTGCAATGTGGATCTTACCCTCTTAGTCTGGTTTGGTGAGCAAC
GATCTTTGGTATTCTTATTGTTGGCCAATGACTATGCACATGACATGCGTTATCATCCAAAGAGTAGACAACTCCACGGT
TTAGCAATGAAGATGGATCTGCTACAAGATGAAAGCAGCCTCTGCAAAGTCATGATGCTCTATTTATTAGAGGGACGATC
GCTGCAGTCAATAGAGTGTATATTCAGATCTTCCAAAACGAAAGGAAGACTGATATATAACACCATGATCTCGGTTTATG
GGAACATTTTGCTGAGGATGCACACGGGCTGTTTTTGGAG
>AT5G28442.1 | chr5:10369021-10372020 REVERSE LENGTH=3000
TTTGCATTTTGCATTTAGATTTCTAACAAAATATTTTCTCAGTAAACATTATTTTCATAAAAAAATTTCATTTGTGTTAA
CCTTAAACCAAATAAATAAGACAAAATGCTAGAGGATTTGAGTCCAAGAATTTGATGCTAGAGTTCTCAAGTACTTCTCA
CCATTTTTAATATATTATATAGAAAAAAGAATAACCTACGAAAACTATTAGCTAATCCACTATACAATTATTTAATCATA
TTTTAACTTAAAATTATAAAAATTAGGGAAAAATATTTAAGAGTATGAGAAAATCAATTAAATAATTTAATATAAGAAAA
AGACATACAAAATAAAAGAAAATTATTATTTATACAATTAATTATTTAAAATTTAATAATATATATAATTAAATAATAAA
TCACTATAAACCATTAACTTACATTAATTATTAAGTGGACATGTGGCAAATTAAAAGCTAAGTGATGATGTGTCATTCAT
ATGAAGAGAGTTTGCCAATTTTCATATATATGATTACACCACATATAGATAATATATAAACTTATGATATTTATATATAC
AATATTTATAAAATTACCTACATATTTGTTATTATTAGTTAATTTGTTATTCTAAATGAAAACTCATGCTACGTATGGGT
TTTTGTTTTTAAAATTGTCGGAATATATGATTATGGTCTTTTGTTGATTTTGATATTCATTTTTGTGTGTGTGTTAATGT
GTAAGTAATAAAGTCATCTCTATTTTATAGAGTTATAATTTTTTATAATTAAATTTATCTATAATTCGAAATATCAATTT
TACTATAATATGAATATTTATAAACCTATTATTCAAATATTTCACTATCATAAACACATACAACAAAATTATATGATATA
TTAATATGTAGTTATATTACTTATGTATTTTGAAACTTGTCTAATTTAATTGTAACAAACAATTTTTTATTCCATATATT
CTCTCGTTATCTAGTACACTAACCACATCATGATATGCTAGTAATTCAAGTCAACACTTTAAGGGGGTATTATTCGTTTA
TGATTTCAAAAGAGTTTTTAGTGATTTAAATTGTCATGTAAAATCTGTTGTTATTCAATCAAGATTTTTCAAAAGTATGT
TAAAGTTTTGTGTTATTCATTTAAGATTTGTAAAAAGTAATCTAAAATCTTTATAAATTTTGGGTTATTAGATTAATACT
TTTATAAAGTCATTAGAAGTTTTGTGTTATTCAATTAAAACAAAAGAATCTTTGATTGTTAATGATTGTTAATGATTTAA
ATTATTGTGTTATTGGTTCATGACTTCCTACATTTTTCTTCACAAAATGAAGTCATGAAAAGTCATGGAAATTATTATCA
AAATTGAGAGATTGTTTGAGAAACTTTACAAGATTATGAAAAACTAATCAACAAGATTATAAAAAACTCTCTAACAATCC
TTTAAAATCTTTCGTTTCTTTAAACTTTCAAGGATTTAATTGAAGTCATCAAAATTCCTTGTAAATTAGGAACCAATAAC
ACCCCCTAATTCTCTTCCCTTGCATATAGCCATATAGAATCTCGTGTTTTTGTGTGGGTATGTCTAATGTCTCGGATGAC
CATTACGTAAAAAATGTATATCAATGTTACCAAGTTATCAGAACGCACAAAAATAAACAGAAAGAAGGTCATATGATAAA
TCATATTCATATAACGTAATAATAAGAAAATATCTAACTAAAATTACTAATTAATATGAGGTTAGGTAGCAAACATTTAA
CTACAACACAAAGTAAATTTTAGCCATTATAAATTGATAACTATTGATAAAAATATTTTAAAAAATAAGTAGAATATAAT
GAAAGTAGTACTTGATATATTATTATAATTTTTTATTTATTGAATGTTTTAAGAAAATTTATTTGAAAAAGAGATTATAG
AGAATTTTAACACAACAAAAGACTTTTGATTCTTTCTCAATTAATTGTATTAATTTTTTATTTAATTAATATAGAATGAC
ACATGTCATTTTCTTGTGTGATGATGTGTCACTCATAGGGAGAGAGTTGGCCAACTTTCATATATATGATTATCATAAAT
TAGTATAAACTTATCAAACATCGAACTTCCGATTACAAAAAGAACAAAAGTTTAGTTGTGTTATTAATTATTAAAAATTT
AGACGAAGGTATACTAGTATTTTGTAATCCCTATTATTAATGGTCTATAAAATGGTTTGAGTAAACCGAGAAAAAATTGA
GAGAGAATTCTCGTTTAACCAAAGATAATCATAATTGATTCCCGATTTATTCATAATTGATTATTTTTTTGGACTTATAT
CAAAATAATTAACTAAGAATTTGAGATAGTCAATAGTTTGTGCGGAACAGACTTTAATCTATACCCTTATAAAAACAATA
TCTATAGAAACTATAATAAAAATTTACTAGTTCTTTTTTTGTCGGTGAATTTACTAGTTCTATACGTTTACTTTACTAAA
TTCTTAAATTTATTAAACAAATAAAAAATCAACCTACAAAAAGAGAAGAAAACTAGAGTTTTCAATTATGTAATCACACA
CATGCATGAGCTGAAAATTAATCTGGGCAATTTCTAGTCATTATTGTTTGATGGGCTGAAACTGTTTCTGTTGGATTTGG
GCTTACATCAACGTATCCCCAAAACCGATTAGATTCGTAAAATTGAAATGCATTGGGGTTGAGAAGGCCAAGGATAATCA
ATAATTGATTCCCGGTTTATTCATAAAATTAGATTCGTATCACCCAAACCGATTATATTCGCAAAATTAAAATCCGATCA
ACATAAACCGGTCGGGCAATTCCAATTTTGATGCTCCGTTTATTGATCTGCGACTGCGAGATCCATCTTCTTCTTCTTCT
CCTTCTTCTTCTTCTTCTTCTTCTTCCAACAAATGTTCCTATGATCTCTGTGTATGAGCAGAATCTGTAATCAGATCCAT
TGTAGAGAGAGATAGCCATTTCAATTCGAGGTAGCCAAAG
>AT5G28450.1 | chr5:10374191-10377190 REVERSE LENGTH=3000
TCGGTCGGCGAAGCAACAGAGTAGCCTTGCATAAACTTCCTCAGCTTAACTAACTCATCAGAACCTGAGAGACGCTCCAT
TAGAATCTCCATTGTGATCTGATTTGGTTCACAAGACTGTTCGACCATCTCATCCATCAGTTTAAGTAATGTCTCTCCTT
GGGTTTTCTCGTTAAGACACTTAAACAAGGCATTGTAAGTTTCAACATTAGGTCTCACCATCTTCATCTTCATTTCCTCT
TTCAGAGAGAGCGCTTGCCCGAAATTCCCCAGCTTAGAAAATGCGTTTATGAGAATGTTGTATATTACAGTGTTCGGATT
GACCTTTGAGTGCAAACCCATGTCCTTAAAGAGCTTCAATGCTTCGTCTAATTCGCCGACTGAGCAATAAGCGTCAATCA
CCGCTCCATATGTCGTGACAGTCGGGTCTAACCCGTCTTCTCTCATCTGCTCCATCATTCTCTCAACACTCTCGAAGTCC
TTGTGTTTACCGAAAAACGAAATCAGAGTGTTGTAAGTGATGGAATCAGGTTTCTTCCCTTCTTTTTCCATATCGGTTAG
CATCTCATAGACTTTCTCTGCATTATTCTTATCACAAAACAACCCAATAAGCATGTTGTAAGCCAATAAGTCAAGAGAAA
ACCCTCCTTCTTTCAGTTTCTCCACCACTCTAATGGCGTCATGATCCCGTCTAACTTGGCACAATCCAGAGATCAAAGCA
TAATAGATCTTTGCATCAGGAGAACAACCAGCTTCCAACATTTTTTCATACCAATACATAGCCTTCTCTACATTACTGAC
GCTGCAACAAGCATGAATCAATGTCATATAAGTAACCACATTCCCTTTCACGCCTTCCTTTTCCATATCCATAAAGAAAA
CAACCGCCATGTTCAATCCATGGTGCCTGCACATCCCACCAACGATTGTATTAACAGTTACCACATTAGGTTTAATCTCG
TCCTCTTTCATCCGAGAAACGACTTCTTTAGCCGTCTCAAGCTTTCCAGCTCTGCAATACCCATCAATCAAGCAATTGTA
AGTAACTGCATTGGGCACACATCTCTCTTCCAGTTTCATCCTTACCAATAACTCCTCTGCTTCTTTCAACCTCCCCACCT
TGCAGAGCCCGTCAATGAGAGTATTAAAATGAATCGAATCAGCTTTAATCACATTTCCATCATCAGTTCTCTTTCCACGC
ATTTGTTCAAAAACTTCGAGAGCTTCATCTACCCTTCTTGATTTGCATAAAGTGTTAATAAGAATCCCTAAAGTCACAAC
ATCAGGCCGGATTTTCACCTCATCCATCTTCAAGACTAAATCATTCATTCTACTAATGTCCATATTCCTTCCTAAGCAAG
ACAAAAGCGCATTGAAGGGAGGAGCTTCAAGTGGGGTTTTGTTCTTCATCAGGTCGCTCAAAATATCCCAAGCAGTATTG
GCGCGAGCATTTTTGCATAGACTTGATATAAACCGAGTCAACCAAACAGAGTTTGGGGAGACACCATGAGAGCTAAATCT
TGAAATCAAAGCAATTATCTTTTCTTCTGTCAAAAGCCTTTCCTTCCAAACCTCGTGTAACACAATATCCGCTGTGATTC
TATTAGGAGGAAAAACAGATTCTTTCTGAAGCATTTCGTCGAGCACCTTGAAGGCATCATCCACAAGTCCATTTCTTAGC
AAGACGTCTACCACAACATTACGAACCTGCGAGTTTTTCATATTCGAATCGAGTCTTTCGTATACAAGAACCGACTGATT
CACCATACCCATACGCCCAAACCATCGGATCAGAAGCTTAGTGGCAACGATAGTAAGAGGAATGTTCTTCTCTTTGGCGA
TCTCGTAGAGACGGAGAAGTTTATCACGCGGGTCCGGTTCACTACCGGCGAATTCAATGACCGACTGAAGCGCCAAGGAG
AGAGATTCTTCACGGCGTTTCAGAGACTGAGACTTCGCATCCAGGTACTCGAAGAACGAGATTGCTAGAGAATACGATCC
TAGCCGCCGCGTGATTTGCGAGAATACTAAAGGAGAAGCAGAAGAAGAAGATACGACAAGCGCACTTAGCGACTCGCTCG
ACGCCCAATCATGTTGCGGGGTATTTTGAAGAGTTTTCACAAATTTGACTACTACAAATTCCTGGCTCTCCGATTTGATT
TCCGGCCGTGGGTCAACATCATAAGAAAAACGCCGGAGGAATCGAGAATGGTTGAGCAGAATATAAGAGTTCTGGCGCCG
GGAAATTGATAGCATGATACTCATTGTCTAAGGTTTTGAAAAAGACGGCCACCGGGAAAAGTGAGACGACGAACTCTGTT
GGCGAATTCAACGTACAAGAAGTTGGGCCCATTTTAAATAATGGGCTTACACATTAGCCCAAATAAACCTTTACAATATT
ACACAATGGGGACAAAAATTTATTTTTTCTCATAAAACTGAACGTGAGCTTTTTATCATGCTGATTACATTATATTTATA
ACAAAATGAGGATGAATCTTTATTTTTCTCATATAATTATCCTTTACATTAAAACTCCAAGAGGGCTTTGTTGATCACTT
CTCCTACTTTACCTTTGGAACAGCAATTCTGAGCTCAGCCTCTCGCCATTTCTTCTCCCATCAAGATTAAGTATTCGTGC
TTTACATTTTTTGATTGTTGAAGTCAAGCTCTAAATTGAGTCCCGACTCAAAAAGCTTAGTTCACCTAGCATCGAGCTAC
ATTCAAAAGATAAAAATAATTCTTGCAGTTAATCCGAGCTCAACGCTCGCAGTCACACTTATAAATTGAGCCGAGCTCAA
CGCTTGCTATTATGTGAAAATGTTTCACAAAAACCGAGACCTCGTCTTGCTTTAAGTCTTCAAAACAGGATAAGCCGAGA
GTTCCTCGCACCTTAAAAAAAAAAAAAAAAGAGCTCAAAAGCTCACGTATCTTGCTAACCCAAATGATAAAAAAAAAAAA
AGAGCTCAAAAGCTCACGTATCTTGCTAACCCAAATGATA
>AT5G28460.1 | chr5:10371927-10374926 FORWARD LENGTH=3000
TATTTGGTTTAAGGTTAACACAAATGAAATTTTTTTATGAAAATAATGTTTACTGAGAAAATATTTTGTTAGAAATCTAA
ATGCAAAATGCAAAAACAAATTGTTGATTTATGGAGCTTAGTATCAAATAGGAATTTTGTCTTCTAGCCTATTAAAAAAC
TAACCTAAATTTTACATTTAGATACTTTTAAATTATGAAATATAAAGTGAAAGCCCGCACGTAGTGCGGGTACTCATCTA
GTGATTATTAATTTACGATATTACTAGACTATATAGTTACATTAGATTTTCAAACAAATTATTATTTTATCAAATTATGT
TAAATATTACATTGATATAACTCATTGATATAACTCATTGATATCAAATTATGTTAAATTTATATAGTTACATTAGACCA
AAAAAATAATTAATTTATAGTGATTACTAATTTATCGAGTGTTAATTGATAGAGGTTCTTTCTCCGTACAAAATATTTAC
AAATTAAACTTCAATTTACACATGTGTTCACTTTTTTCCACCTTATCTATTTGGATGTTGTATAATTGCTAAATTATGTT
CATAATTAACGTATAACTACTATCTTAGATTTAACTTTAGTGAATATGCATTAGACAATAACAAATTTTCAGTTGATTTT
CAATATTTAAATTTGTCATGTTATATTGAGAGAGATAGAGAAAGGAAGAAAGGTGAGAAAGGGAGATTTAGAAAAAGGTA
AACAAGAGAGAGAGAAAGGTGAGGAAGAGATATCAGAAAAGAGGTAAACGAGAGAAAAAGAGAAAGGTAAGAGAGAGATA
GAAGAAGAACATAAGCTTAGATATCAACAATAACGAAAAACAATTAAGATGGACTCTTTTAAGCTCTGAATGACAATGTA
AAAGCATCTTATGATCATTGAGTTAGGAAAAAAGAGTGTTATGTGAAACCTTAATTTGCATTCGACCACAATTTATTTAA
AATACATAATACTTTTAAGTTCAAAACGATATTTGTACAAACATGATCACACACAAACGCATTCACCTCCCCATAACCCT
TTTTCGTTGTCTCACTTGGGTGTGAAAGCCTGTAAAAAAACACAAAAGCTAGTCATTTAAACGAGTGGATGTTATGAATA
TTTAAAAAGATATGTTTTGATTCGGATCACACTTACAGCGAAGATGGTGGCGTGACCAGGATCAGCAAGATGTGCAAAAA
GGTTATCAATAGGACCAGTGCCAGTGTAGATGTGTTGGAACCAAGCACCCATCACTGCCAACATCGCCAACCTTCCGTTC
TTGATCTCCTTGGTCCTCAACTCCTTGATCTTAGTTGGGCTACCGGATCCCCAACCCAACGGGTCGAACCATAACCCACC
TGGGTAACCAATGTCTGTGCCCGTCAGTTTGTTGTTTGGGAAGACTGGGTCAGTGTTGACGCTACCGGGCTTGATGATAT
CGGCTTATGCCCAGTAGACCTATGTATAATTTAAAGAGGGAGTTTTTCCGAATTAAAAGAAGTGAATATTCGGCTTATAC
TTTAGGAAGATGCGAATTAAAATTTGATCCGTTGAACCTCCAAGATATGTCAGTTTAGCTTGGCACGCGTCGATGATATA
AAACAAGGCTAAGCTTGTGAGTTAGGTAGTCTGATGGACTGATAAAGAATGACCTTTATCTGAGCTAAGAACAAGTAAAC
TAAAACAAGCAATAGAGAAATGCGCCTATTTAGACGGAGAGTTAGATGAGAAGAGAAGATTTTAGACTCAAGGTCGTTGA
TAGTTCATTGATAACAAAACCCTAAAAGGGAAGGTTCCTTAAATAGCATCTACTGAGACTCAATACAAAACGCAGCATTT
CGATAACCCAAAAGTAAAACGACACAGTTGGCGAGCTGGCGAGCTGTCTTTCTGTGCCTTAGCCACTTTTAAATAGAAGC
TTCCTCAGGAACTTCTCACGAGCTCTGCCTTTCCTTCCATTTGATCTCGCCCTACTTCTCACACCAGCCAACGGCACCCG
TAACCTATTATGGACCTCATGAGTTGTTGAGTTGTGGGATGCTCTCCTGGATGATCTGAATGCCTAGCAGAGAAATGACC
TGACTGATGAGCCGAGCAGTGAGATAGGTTACCAAATGATCTTGCTAACAAGCTGCAAGGCAAGCTCAGATGATCTGACG
AGCGATCTGGGATATAGGTTGCTAAATGGTTTGTCTTGCGATCTGCGAGATAGCCGGGCAGATGAGCTGAAAAAAACATT
TGCGATGAGCTGCAGACATGCCATTATCATTTGGGTTAGCAAGATACGTGAGCTTTTGAGCTCTTTTTTTTTTTTTATCA
TTTGGGTTAGCAAGATACGTGAGCTTTTGAGCTCTTTTTTTTTTTTTTTTAAGGTGCGAGGAACTCTCGGCTTATCCTGT
TTTGAAGACTTAAAGCAAGACGAGGTCTCGGTTTTTGTGAAACATTTTCACATAATAGCAAGCGTTGAGCTCGGCTCAAT
TTATAAGTGTGACTGCGAGCGTTGAGCTCGGATTAACTGCAAGAATTATTTTTATCTTTTGAATGTAGCTCGATGCTAGG
TGAACTAAGCTTTTTGAGTCGGGACTCAATTTAGAGCTTGACTTCAACAATCAAAAAATGTAAAGCACGAATACTTAATC
TTGATGGGAGAAGAAATGGCGAGAGGCTGAGCTCAGAATTGCTGTTCCAAAGGTAAAGTAGGAGAAGTGATCAACAAAGC
CCTCTTGGAGTTTTAATGTAAAGGATAATTATATGAGAAAAATAAAGATTCATCCTCATTTTGTTATAAATATAATGTAA
TCAGCATGATAAAAAGCTCACGTTCAGTTTTATGAGAAAAAATAAATTTTTGTCCCCATTGTGTAATATTGTAAAGGTTT
ATTTGGGCTAATGTGTAAGCCCATTATTTAAAATGGGCCCAACTTCTTGTACGTTGAATTCGCCAACAGAGTTCGTCGTC
TCACTTTTCCCGGTGGCCGTCTTTTTCAAAACCTTAGACA
>AT5G28463.1 | chr5:10376446-10379445 FORWARD LENGTH=3000
GTTCTCCTGATGCAAAGATCTATTATGCTTTGATCTCTGGATTGTGCCAAGTTAGACGGGATCATGACGCCATTAGAGTG
GTGGAGAAACTGAAAGAAGGAGGGTTTTCTCTTGACTTATTGGCTTACAACATGCTTATTGGGTTGTTTTGTGATAAGAA
TAATGCAGAGAAAGTCTATGAGATGCTAACCGATATGGAAAAAGAAGGGAAGAAACCTGATTCCATCACTTACAACACTC
TGATTTCGTTTTTCGGTAAACACAAGGACTTCGAGAGTGTTGAGAGAATGATGGAGCAGATGAGAGAAGACGGGTTAGAC
CCGACTGTCACGACATATGGAGCGGTGATTGACGCTTATTGCTCAGTCGGCGAATTAGACGAAGCATTGAAGCTCTTTAA
GGACATGGGTTTGCACTCAAAGGTCAATCCGAACACTGTAATATACAACATTCTCATAAACGCATTTTCTAAGCTGGGGA
ATTTCGGGCAAGCGCTCTCTCTGAAAGAGGAAATGAAGATGAAGATGGTGAGACCTAATGTTGAAACTTACAATGCCTTG
TTTAAGTGTCTTAACGAGAAAACCCAAGGAGAGACATTACTTAAACTGATGGATGAGATGGTCGAACAGTCTTGTGAACC
AAATCAGATCACAATGGAGATTCTAATGGAGCGTCTCTCAGGTTCTGATGAGTTAGTTAAGCTGAGGAAGTTTATGCAAG
GCTACTCTGTTGCTTCGCCGACCGAGAAAGCTTCACCTTTCGATGTCTTTAGCTTGGGATAATGTTCTTTTAGATACAGT
AACCATTACTATAATGTTTTTAATAATTTCTTGATTATGCATTTTATATAATTACACAATCGCTATTTATTTATGTATGG
TTATTTGCTAAATTTTGTTAAAATAAAAAATCCAGCTTTCTACAATTCTCAATGCAGTAACTTAAGTAAGCCCATTTACT
TATGGGCCTCGTGTATTTGAGGTCCCCGAGACTTGGACAGACACGTGTCTTGAATTGAATGGTTCTTCGAGCTGACTAGT
AGCGAATCCTAAACAGAGAATTTGACTCGGCTTTCTTTTTTTCAGACAACTAAAGAAGCGGAAGTCAAAGCTGCCATTTG
TTCAACGAGTTGATTAGTTTTGTTTTAATTGTTGACTAATCATTATAACTCCCCTAACCCTAGGGGTCACGACCGTTAGA
TCTTCGCACTTAAATTTCATTAGTGTATAAATCACGATTTATTAAATGTACACCTTTTTCGCCCTATTGTTCCGACTTAT
TACGTGCGCACATTTTATTATGTTTTGAGGAACATTTGTATATTTTCTACGTAAAACTAAAATATTCTTCTCGAATCTTA
TACAATGTGGATATGGAAATTAAGAATACAGATTCTCTTTCACCTCTTGAGCTTTTGTTACAGTTAACCGTCAGAATTTT
CAAGCGCCATTTAGGTTTTGTATCATGCGTCAAATAAGAATTGATTTTATGTTACAATCTACAACTCACAACCAATTTGA
CAAAGAAAAACATCACATGCATTTACTTAAACTGACAACTTTGGAAGCTGAACCTCTAGCTTTGGTTCCGATCATTGGTC
ATATTGTTAGTCACGATTTAATGCCAAAAGCATCACATGCATTTACGAAGGAATAAGAATCAATATTTTTAAAGACTAAA
ACAAGATAAAAGGAAGTTGGTGTAATTAATATCACAGTCACTGTACGTGCGTATACGTATTCTTTTTCCCTACAAATACA
CTCTAAGAAAACGAGTAATCACTCCACTTAGATACATACAGCGTGTCCATCTAGTTTTAGTCTTTTCGATCTCCGACCAA
TTCAATCTAAGGCAAAGATTAATGTAGAGAGAGTTTTACTATGTCGTAAATCTGGAAAGCCGCCCGAAAAGATCTTTGAT
CGCCAATTCAGTGGGCTGCTCCACGGGTCAATACTTTTTCACATGTTAATTTTGTTGGATTACTATAAACATAATGAATG
ACCTTGAAGAACTCTTTGGAGCTAAACCCAACGACCAACCCATTACGGCATTACCATTCTCTCTACATGATTTTCTTCCT
CTTAAACTAATTTAAAATGGAGAAAGACAAAATTTGAAATTTTATTTTCACGTGATTAGACCATGATTACGTTTCGGTCG
ACACGCAAGTAATTTTAAAACTTAAAACATATGATTTGAAAAAGGTAAAACACCAAGTCATGGTAAACTGATAACTTCCG
TTTGAACCGTTTCCGGAATTAGCACCTCCGACAATACCGGCTTAAACCAGAGGAACTACGAATTAGACTGAGATTTCAAT
CAAACCGGGGTATCCCGGTTTAGCTTGTTAATGGGCCAAAATAAGGAGGTCATTTGCCGACTTTAGCCCGAAGTAAGGAG
ACCGTCTAGCCGACTTCCTAATTCGAAGAAAAAGAAGTTTTCTCCTTTGAAAATAGGAAGTCTTTGGAGATAAAAGAAAT
TAGAAGATTCAATCCTCGAAGAAATAGAAGTTTAACAAATCTTTTAACCGTCTTAATAGTGTATAAATAGAGGGGTTTGT
CCTCTATTCGGGGGATCCGAAATTTAATACTAAAAACCCTAGTTTTCTTCATTGTTCTTGGGCAAAACCCTAACTTTGTC
TCTAAGCAACCTTGTTCTTCTTTTCATTGAATCTTTGGTCACTAAATAGCGAGAGAGAGTTAAGTAAATTTGTTTACCCC
CTTTAAACAAATTTATTGTGTGATTTTCAGAATCAACAATTGGCGCGCCAGGTAGGGGGACACAAACAACTCTCTTCGCA
TATTACTCATCCAAGTTTTCGGTGAACGCTCATCAAGCCAAGACAATCCAATCCGTTTATTTGCTCGGCGATTTCCCGTC
AGGTTCCAATGAACCGGGTGACGTGTTCCCGGATTGCCCCGGAGATCAGCTTTCCAGGGAGTCTAACCATGGTTCAATCG
GATATCTATTCTGAGAGTTATCACCGTATTTGTAAAGCCG
>AT5G28462.1 | chr5:10378738-10381737 FORWARD LENGTH=3000
GAACTACGAATTAGACTGAGATTTCAATCAAACCGGGGTATCCCGGTTTAGCTTGTTAATGGGCCAAAATAAGGAGGTCA
TTTGCCGACTTTAGCCCGAAGTAAGGAGACCGTCTAGCCGACTTCCTAATTCGAAGAAAAAGAAGTTTTCTCCTTTGAAA
ATAGGAAGTCTTTGGAGATAAAAGAAATTAGAAGATTCAATCCTCGAAGAAATAGAAGTTTAACAAATCTTTTAACCGTC
TTAATAGTGTATAAATAGAGGGGTTTGTCCTCTATTCGGGGGATCCGAAATTTAATACTAAAAACCCTAGTTTTCTTCAT
TGTTCTTGGGCAAAACCCTAACTTTGTCTCTAAGCAACCTTGTTCTTCTTTTCATTGAATCTTTGGTCACTAAATAGCGA
GAGAGAGTTAAGTAAATTTGTTTACCCCCTTTAAACAAATTTATTGTGTGATTTTCAGAATCAACAATTGGCGCGCCAGG
TAGGGGGACACAAACAACTCTCTTCGCATATTACTCATCCAAGTTTTCGGTGAACGCTCATCAAGCCAAGACAATCCAAT
CCGTTTATTTGCTCGGCGATTTCCCGTCAGGTTCCAATGAACCGGGTGACGTGTTCCCGGATTGCCCCGGAGATCAGCTT
TCCAGGGAGTCTAACCATGGTTCAATCGGATATCTATTCTGAGAGTTATCACCGTATTTGTAAAGCCGATGCTGTCTGTT
TCAACACAGATCCGTCTGAATAGACCAGTCAACCTCAGGACCGATTTCCTTAGGGAGGAGGCGAAACAGATCTGCAGTGA
CGAGAGCAGGTACAAGGGCTATAATGGCGGAGACGGAGTCAGAGTGATTGGCCAAGAATTCAGGCAGAAGAAACTAAGAG
TCAAAGGCTTTGAGGATCTCAAACTTGGTGGAGGCGACAAATCCGTCGCCGAACACAGCCATGGCGTCATGACGTTTTGA
CGATGAGGACACGTGGCAGTTCTTGGTGGAAGAGCTCGTCGCCATCATTGCGTAGTGGGAGATGCGAAATTGATCTGTTT
TGTTTTATTATAAAAACATTGTTTTCAAAATTATCTCTCCGGTTGTCCGATTTCAATCGGCATCGTGAGAGGTCTTACTT
TGCTTCGCATGGGTCTTTGTTCCTTTTTGTGCTCTTGATTTGTTTCCGGAGGGATGATTTGTTTCTGTTTCACGTGGCGA
GTGGAGAAGGATCCGCCGTGCAGGACGGCCGGTCTTCTCGTGGTTGTTTCTAGTGCTTCTATCTCCACTGCTTGTAGACA
GCAGTGTGCCATGGTGGATGTTCTATTTTCTGGCCTTAGCATCTCGCATCTCAAGCAGTGGAGCGAGCCTTTGTTTGTAG
ATCTGTTGTAGATCGCCTTCTTCCCGGTGGTCCCGATTATGAGTTTCGAGTCCCTTCACTTTGCGTGTGGTTGCTTCTCT
CCTTATCGGTTCCATTATTTCCAAGTTTATCTTGGTCTTTCCGCTACGTGTCCGCGCGTATCTACCAGAGATTTGGGCTT
CTCTGTGGCGGGGTTTGTTTTGAGGACAACTTCCTCCTTCACGTCTGAAGCCTCTGTCCTCTCCGTTTGAGTCGATCGTG
TGTTGGAGTCCGAATCGAGAGGTTTTCATTTGCTGTGGCTGATTTTTTAGCCTTGGTTGGTGTACTCCATCGACTCGTTG
TAGCTTATGTTGCCTCGGCCTCTCTTTTCTAGCCCTTCTTCGCTTAGGTACTCAGTGATTGGTTACTATTGGTGCTTTGA
ATCTCGTCTAGCTTTCACCGTCGAGTCTGGATTTTGGCGTTCTACGTCTCTGTTGGCATCTTCTACATGTGGACAATAGC
AGAACTATTAGGAGCATGGTGTCTTGTGGCGTTTAGGCTCTCTCGTTGTTCTGGATGCTCTATGTCTCCTTTTTGTAGCG
GCTTTGGTGTTTGATAGGTTGTGGCTTAGCTATCGGTGGTAGCTAGTCCCCCACTTCTTTTGAAAGCTCTTTAGTTGTAT
CATCCCTTTGGTTATCTCCAGGCATGTTCTAGGTTGTGGCTTCTTTTGTTTGCCTTTGTTTTGAAGATAGTTTTGCTTTG
CGTTTTTCTCTTTTTTCTTGCGTTTGGATTTAGCTTTAGAGGAACTAGTAGGGCTGATGGCTTTTGGTGTGGTGGTGATT
GGTTTTATTTAGCTCTGCGCTGCTGACTTCGGGGAATGAACTTGGTATTGAGGGAGCTCGCACCTTTTGCATTTTTTGGT
GTGTGAAGTTCCGGTTTTGAGATAGCTCATGGTCTACATCAAAAATTCATTTTGGAGTTGTTAACCGTTGACGGCTTGGT
CTCGGACCTCCTGCGGAAGGCTTCTAGCGCTCTTGGTCCGTCGCATTTGGGTGTTTTAACAATTGGCTAAAGCCCTTATG
CTCTTGCAACACATTCTGGAAGAATAGCTTTGAATGTCATCGCTTCATCTTCTCATGCAGCTTCATTGCTTAGGTCGAGA
AGATGGATCGAAAATTTGGTTTTAATTAACCGATTTTATGTGTCATTCTTTTTTGCCATGGATTCATACTTTTAGGTTTC
AAATTATGTTTGTAACCTAAACTGTTTTCATTTTGTGAAATATTTACAATTTAGCGGAAAAAAAGGAAAAAAAAAATTCT
TTTATTTTTTTCAGGTTACACAATAACACGACACGTTTAATCCATCCACACACCATAATTCAAAAATCTTCAAAACCCTT
TTTTTTTGTTGGGTCACAAGCAAGATTCCATATCAAACCAGAAAAGCAAAAAGAACAGAGCATGAATCTTCTACCCATAA
ATATATACAAGCCACACCAATCCGCGATTCAAATGTTGTAAAAGTTCAGTGGTGGCCTTGTACATTATTATCTTCAAGAA
AATATGGTTCCAAAAACTTGGCACATGGGTTAGGATCTTGATGCATAATCCTTGCAGCTTGTTCGAACTCTTCCCTCAAC
ACTCTCTGATACTAAACTTGACGACCACCCGACCCAGATC
>AT5G28469.1 | chr5:10416094-10419093 REVERSE LENGTH=3000
AATTCAAAAAATTCAAAGAACCTTAAAACAAACATCAAATTTTCCAAATTAAATAATGATAAACTGCATAAAAGAAGTAG
ATTCTTACACATTACAAGATTCCTTCATCGAGTACTCTCCTGAGGTGGATATGGATCTCCGGTTTCAATCATTACTCAGC
GCATATTGTGACCAGCGGCTCTACAAATGACGAATCTGGCCCAACCACTACTCATACAACATACAGACCACCTCATTTCT
ACCCTCAATCGTCGGAGAAAATGTCACTCTCCACCGCCATCACCGTCGCATCATCTCGCCCAGAGAGAGAGAGAGAGAGA
GAGAGAGAGAGAGAGAGAGAGAGAGATTCTTGTAACCGAGCAACAATGTTTGTGACTTAGTGAATTCCGAGTCGGGGAAG
ATCGAAAAAGGCAAAAAAAAAAAATCCTGATTTGTCAAAAGATCCAGCCAATTATAACGTGACACGTAAATGTCTCCCAT
GCCTTCCAAAATCTCTTTCAAGAGAGACAACTCTCTCTATAATAAATTATTCTAGTTAATTTTTTCACACTTTTAATCAG
AGAATCAATGGGGAGAGTTCTAGTTTTGAACCATTGGAGATGCTCTTAGTTTACTATGTCACAAATGGTATTTATCCGAA
ATGGACAACTTTTATTCAATCTACTCGACTTCCACAAAGTTCGGAAAGCAACTTTATTTGCTACACATGAAGAAGCGGTC
CGTATAGATGTCGAGCGTGCATTTGGAGTATTGCAAGCTCGCTTCAAATTATTAACAACCCAACTCTTGTTTTGAATAAG
GAAAAAAAATAAAAATATTATGAAGTATATATTATATTAAACAATATGATAGTAGAAGACAAACGAGATGGGTACAACAC
TATCTTCCTACTGCGATTGCGGCGTAGTAGTCCCTATCTTCCTCTTCTTTTCCGGCGAGGACGACATTGATGACAAAATC
GCCGGAGTCTGATCAACCTCTCGATTTCTTATACAATGTACATGCCTCTAAAGTAACGGCGTATCTACACGGAGTCACGG
ATCCCGTCAACCTCTCGATTTCTTATACACTGTACGGGCGGCGTATCTACACGGATCCCGTTATATTTTCTCTATTAGTT
TACAACTTAGAGAAATAATGGGATTAGGTAAATTACTAAATTAATGTGTATCAGGTGGATTTAACAGGGAAAATCAGAAA
ATTTAGAGAATTATATTAAAATTGGAAATGTGTACTTTGCTAGTTATAGTATAAAACTCTGAAAAAGAGTTGTGAATGAA
ACTTCATTTTATTATCGTCGTCAACTCCTACATATTATTCAGAAATATTAATACGAAAGCAAGTTGGGAATTCAATGGGC
ACAATTGCTGCAAACAATTCAGATTTGAAATAAAATTAATAAAGAGGGAGAGAGATGTGTTTAGAGGTTGAAGATGGCAG
CACCACTTGAAGGCTTGGAGGCAAAGAGGTAAAACTCCATATCTTCTTCCTTTACCACTCCTTTCTCTATTCTCTTTTTG
TAATATTTCTCCTGAGTAAATACCACCAATCCATTTCTTTTACTCAGAATAAGATAAAAATAATGTTTTTGTCCAACAAC
CATGAGGAAGCTATTTATTACCTTGACTGCTACAATGAATTGAGTAACGCCAGATTCCTTGACCAAGACCACAGCGATTT
TGTCATCAATGTAGTCCTCGCAGGAAAAGAAGAGGAAGATAGTGACTACTACGCCGCAATATAATAAAAATATTATGAAA
GTATGTCGTCAAGTTTGATGTTTTAGAATTTCTACATGTTGAAGGAAACCAAGCTTCACAAATCGATTTATCGTATTCTA
CAGGTACGCCTCAAAATCTCGAAAATATGATGGGCATTCGAAATCAAGTTTGTGATCAAAATATGCATTAATAATTGAAA
ATTGATTTGGTTGAGCTTATATGGACATAATTTCGCAACAATCCAACTGAACAACTTATTGTTTCTCTTTTTTTTTTTTT
TGCAAATTTATTTCAAATGTATGAAATTAATATATATTTAATATGTTATGAATTGTAATAGTCTTTCAGTTTTATGAATT
AAAATAATTTTTAAAATTTTTATTTATTTCGTTACCCGAGAACCCCACAAAGAGTGACTACCATTGGAATTTGCAAAATT
AAAAAATAACAACATAAGCTCTAATCTCATCAAATTCAAAAATTTATTCTTAAAAAATGCTGAGAATCCGTTGGGGCCTC
TCACCATTGGAGATGCTCTAATGTGATGTTTTAAAACGATCTCTCAACTATGTCTTAAAAAAATAATGGTACTACAATAT
ATACCGATTAGTCTCTCTCCTTTTTACATGTCCCATCTTTGCGTTTAGTTCCAGATTTCTTAAAAAATATGTGAAATTGT
CTTTGAGTACAATTACAATTATCATGTGATCAAGTGTTGGATCATATTAGTGGAAGATTATGTGGTTATGAAAATCACAC
TCACAAAAAGGAGAATATCGAGTCATTGAAGTTCCTGATGCAAGAGCTCGTAGAGGTACGTGATGATTTTTTGACAATAG
TTAAGATTGAGGAAGATAACGGTCTATAAAAGTTTGCTCAAGTCTAGTAATGGCTATTGAGGGTCGAAGGTATGGAGTCT
CAAGTGAATGATTTGTTAAGTGCCAGCACAAACGAAATCGAACATTTTTGTGTGTAGTATTTGTTCTAAAACTTATAAAT
TAAGCATTTTTTACAGTAAAACAATATTCAGGAAGTTGAAAGAAGTCAAAAATCTTAAAGCTAAAGAATAATATTTTGTA
GTGGTTACAAGCAAAATTGTAATTCCTAAGTTGGAGAAGAAGTACATTTCACCTACAGTAGTTGGTTTGGAAATGGTCTT
TCAACGGGAATGGAACCTTCTCTTGAAAGATGATGTAATAACTCTAGGATTTTACGGTATGGGTGGAGTAGGCAAGATCA
CAACCCTACCTCAGATCAATACTTTGATTCAAGAAATTGA
>AT5G28470.2 | chr5:10426813-10429812 FORWARD LENGTH=3000
TTTCTGTCGAATGCGAGCCATTCTCGTCGCTTACCATTGTCATTGGTCGGTTTCCTCCTTTAGAGGTCACCTCGTGCACC
ACCACCGGAGCCACCATCTCCACCAACTCCACCGGAACCACCATATCCACCAGACTCTCCAGCTTTGATTGGTAACACGC
ATAATCGCATAATGGCCTTTTCTTATGCGAGTATGCAAGAACTTGGCCAATCAAAAAAATCTGCACAATTGTGTTAGAAA
ACGAAAAACGCAGGATTTGTATTTTCGCGTAAAATTACAAGTAAAAATTTATTATGAAAAAAGTGGGTATATAGTTGCTT
ATTTGCATAATAAATTGTTATTATTCTATACATACTAAATATTAGCAATTATAAAAGAAACAAATATAATTGTTTACACA
AAAATAATATCATTAATAATATAAGAAAACATATTCACAAATTTTTAATAAAATTTTAATAATCTTCTATTTTTTATTAT
AAGATATTACTTAAAATTTATTTAAAATATTATTTTGTTTATTAAGTATAAATATACATACATATGTATATAAATATATT
ATTAATATAATATTTTAGTCTATCATTTTGCAAAATATATCCAATCAACATATTTTTAAAATTATATCATTCTATAAATT
TTTATTCTGCAAATTTTCATTATGCGAATTGATTCTACAACTTATATTATTATGCTATTATGCAATGTTACCAAAGAGAG
CCTCAGATCTGCTTCACTTTTGTTTTTTCTTGTGATGAGCTGTCAAACTCCCTTTCCCTCCCAGCGTTTGACTTGCTCGT
CCTCCATCTCTCCTGCGCAATCAAGCAAAATTTCCCTTTTTGTTGGACTCTACTTCACGACAAGTTTGGAGATCTTGAAG
CTCGTCTTTGGTCGCCCTCTTCTACCATAGAGTCTTTTAGTGATGTTCACTATCTCGCCAACGCCACCATCTTACTCTCC
GTCCTATAATTCTTCTAAGATGGAAGCGTTTGGATGTTGGTAAAGTTTGTGGCCTTGGTTTTGTGGAATCTTGATGTAGC
TCATTTAGTTTTGATGGGCTTGGATACTTTTGTATCTACACTTGTACTCTCTTGTAGCACCTTTCTCGCTTTGATGCGAT
CATTTACCGTAATAGGCAGATTCTTTCTTGATTTGGCTATGTTAAAAGTTGTTTCGTCGCAGCTTCGACACAGTTCTTTG
AGTTCAGACAACTGACCAGTTTTTCTAGTTCATTGAGGCTTCTATAGTCATTTCTCCTTTATGAAGCTTTTTATTGTGTT
TAGTGATTGTATGACGGAAAGCATTGTGTGCAAGACTGTCCTGCTTAAAGTAGAAGCGAGGATTGTTGTTTAAGACTGGC
CTCTTTCAGCTTTTACTGATTGTTTGACGTTAGTGTCTTTGGAGGCTTCGTTTCCTCCTCATTGTGGTTTCGACAAGGCC
TTCCAAGCTAAAGATTGCATTATTGGATGCTCTTGGTTATTGCTCTTTTGGGAGGATCGAAACCGGGTTGGGAGTTTCAC
CCTTCACCAAAGTTTCCCCTACCCCTATACCACAAATGCTTGGGCTATTGTCACAAATTGTCAAATATCTTAATTTTGTG
ATTGACGTTCTATACATATTTTTCAACATTCTTAAGTGAGTTTTTGTTTTCTATTTATTTTTACTGAATTATTTTTTGAT
ATGGTGTTAAAAAGACACCAAGAATAAAAAATGAAAGAAAAAAGATTGATGATCAAGAGAATAAAAAGGAAAGAACACAA
TAGAACCAAAGTTTTAAAGTGCACATATATCTTCCAATTAAAGATATGTATAATTAGTTTTTTTTGTTAATAATTTCTCA
TGTTTTCGCTTCGTTCCTTCATTTTTTCTGTCATTTTGTTATGCTCTTCGAATCACGTCTTTGTGTTTTACGAATCATGG
TCGTAAAGAATCTAAGGATTTAGTTTTGAGTTTTTCAAAATGTGAATTTTTAATTCAAAGAGCATAACAAAATGACAGAA
AAAATAAGACGAAGTTCTTCCTGGAAATAATTAGGTCACCAGGAAGCTGTTGAAGGTAAAATCCACCATCTTTTTGGTTG
TAGCTTCGATTGAAGTTGAATTGTTGGGGAAAAATGAGGAAATTAAATTTGGGGGATTAAGTTCAACATATTTCCTCTCA
TGTTTAGATTGAGTATTACCAAAATGAGAAATTTTAAGAATTTGGTTACTCTGTTTTATCATTTATAGATTAGCTTTTCA
GGATTTGTGCATATTTTGCCATTAAAAGTTTCATATTTAAATTATTTTTGACATTTTTCTTAAACTTTTTATGAGAAAGC
TGAAAATTGCGTAAATGACAACAATGTGGCTTATTACACTATCAATTATCAAATAGTGTAAATGTTATGAAAAAATTTTA
GTCTATCCTTAATTAATATTTAACATCCTATTTTATCGAAAGTACATTTCAAAATATAAACATTTCGTATGCGTCTGAAT
GAATACAGAATTTCAATAAAATAGACTTGAAGAAATAGAAATTTATTGGATATAGTTACTTATAAAAACCTTGTTGCGAG
AAAAAAAACAAAAAAGAAAAAAGCGTTACACACATAGTTAGATTTAAAAAAAGAAGTAAAACAGTCTAAAATTTATATAA
AATTATTGTAAAAAGAAATGATACAATTATTTCTGTCATTTTATTGCAATTTTTTCTGTCCACTTAAATATATTCAGTTC
CAAAATTATCAAAATTAATTATAAGATAATTATCTTAGTATAAATTAAATTAGGAAACGGGTTACGAATCCTAAGCCCCA
TTTTGACTTGATAAAACAAAATAATTTCATTAGTAATCTATAACAAACTCGGAAATCTATCCCCTATTCCTAGTAATCAG
CTTGAATATAGTTACATACACACTGTGTGACTGACTTTTTCCTTTTACTTCTTCTCTGCAACGAATATATAAACACTATC
AAAAGCATTTTTCATTTCCTCTCAAACCAAAGAACAAAAA
>AT5G28470.1 | chr5:10426813-10429812 FORWARD LENGTH=3000
TTTCTGTCGAATGCGAGCCATTCTCGTCGCTTACCATTGTCATTGGTCGGTTTCCTCCTTTAGAGGTCACCTCGTGCACC
ACCACCGGAGCCACCATCTCCACCAACTCCACCGGAACCACCATATCCACCAGACTCTCCAGCTTTGATTGGTAACACGC
ATAATCGCATAATGGCCTTTTCTTATGCGAGTATGCAAGAACTTGGCCAATCAAAAAAATCTGCACAATTGTGTTAGAAA
ACGAAAAACGCAGGATTTGTATTTTCGCGTAAAATTACAAGTAAAAATTTATTATGAAAAAAGTGGGTATATAGTTGCTT
ATTTGCATAATAAATTGTTATTATTCTATACATACTAAATATTAGCAATTATAAAAGAAACAAATATAATTGTTTACACA
AAAATAATATCATTAATAATATAAGAAAACATATTCACAAATTTTTAATAAAATTTTAATAATCTTCTATTTTTTATTAT
AAGATATTACTTAAAATTTATTTAAAATATTATTTTGTTTATTAAGTATAAATATACATACATATGTATATAAATATATT
ATTAATATAATATTTTAGTCTATCATTTTGCAAAATATATCCAATCAACATATTTTTAAAATTATATCATTCTATAAATT
TTTATTCTGCAAATTTTCATTATGCGAATTGATTCTACAACTTATATTATTATGCTATTATGCAATGTTACCAAAGAGAG
CCTCAGATCTGCTTCACTTTTGTTTTTTCTTGTGATGAGCTGTCAAACTCCCTTTCCCTCCCAGCGTTTGACTTGCTCGT
CCTCCATCTCTCCTGCGCAATCAAGCAAAATTTCCCTTTTTGTTGGACTCTACTTCACGACAAGTTTGGAGATCTTGAAG
CTCGTCTTTGGTCGCCCTCTTCTACCATAGAGTCTTTTAGTGATGTTCACTATCTCGCCAACGCCACCATCTTACTCTCC
GTCCTATAATTCTTCTAAGATGGAAGCGTTTGGATGTTGGTAAAGTTTGTGGCCTTGGTTTTGTGGAATCTTGATGTAGC
TCATTTAGTTTTGATGGGCTTGGATACTTTTGTATCTACACTTGTACTCTCTTGTAGCACCTTTCTCGCTTTGATGCGAT
CATTTACCGTAATAGGCAGATTCTTTCTTGATTTGGCTATGTTAAAAGTTGTTTCGTCGCAGCTTCGACACAGTTCTTTG
AGTTCAGACAACTGACCAGTTTTTCTAGTTCATTGAGGCTTCTATAGTCATTTCTCCTTTATGAAGCTTTTTATTGTGTT
TAGTGATTGTATGACGGAAAGCATTGTGTGCAAGACTGTCCTGCTTAAAGTAGAAGCGAGGATTGTTGTTTAAGACTGGC
CTCTTTCAGCTTTTACTGATTGTTTGACGTTAGTGTCTTTGGAGGCTTCGTTTCCTCCTCATTGTGGTTTCGACAAGGCC
TTCCAAGCTAAAGATTGCATTATTGGATGCTCTTGGTTATTGCTCTTTTGGGAGGATCGAAACCGGGTTGGGAGTTTCAC
CCTTCACCAAAGTTTCCCCTACCCCTATACCACAAATGCTTGGGCTATTGTCACAAATTGTCAAATATCTTAATTTTGTG
ATTGACGTTCTATACATATTTTTCAACATTCTTAAGTGAGTTTTTGTTTTCTATTTATTTTTACTGAATTATTTTTTGAT
ATGGTGTTAAAAAGACACCAAGAATAAAAAATGAAAGAAAAAAGATTGATGATCAAGAGAATAAAAAGGAAAGAACACAA
TAGAACCAAAGTTTTAAAGTGCACATATATCTTCCAATTAAAGATATGTATAATTAGTTTTTTTTGTTAATAATTTCTCA
TGTTTTCGCTTCGTTCCTTCATTTTTTCTGTCATTTTGTTATGCTCTTCGAATCACGTCTTTGTGTTTTACGAATCATGG
TCGTAAAGAATCTAAGGATTTAGTTTTGAGTTTTTCAAAATGTGAATTTTTAATTCAAAGAGCATAACAAAATGACAGAA
AAAATAAGACGAAGTTCTTCCTGGAAATAATTAGGTCACCAGGAAGCTGTTGAAGGTAAAATCCACCATCTTTTTGGTTG
TAGCTTCGATTGAAGTTGAATTGTTGGGGAAAAATGAGGAAATTAAATTTGGGGGATTAAGTTCAACATATTTCCTCTCA
TGTTTAGATTGAGTATTACCAAAATGAGAAATTTTAAGAATTTGGTTACTCTGTTTTATCATTTATAGATTAGCTTTTCA
GGATTTGTGCATATTTTGCCATTAAAAGTTTCATATTTAAATTATTTTTGACATTTTTCTTAAACTTTTTATGAGAAAGC
TGAAAATTGCGTAAATGACAACAATGTGGCTTATTACACTATCAATTATCAAATAGTGTAAATGTTATGAAAAAATTTTA
GTCTATCCTTAATTAATATTTAACATCCTATTTTATCGAAAGTACATTTCAAAATATAAACATTTCGTATGCGTCTGAAT
GAATACAGAATTTCAATAAAATAGACTTGAAGAAATAGAAATTTATTGGATATAGTTACTTATAAAAACCTTGTTGCGAG
AAAAAAAACAAAAAAGAAAAAAGCGTTACACACATAGTTAGATTTAAAAAAAGAAGTAAAACAGTCTAAAATTTATATAA
AATTATTGTAAAAAGAAATGATACAATTATTTCTGTCATTTTATTGCAATTTTTTCTGTCCACTTAAATATATTCAGTTC
CAAAATTATCAAAATTAATTATAAGATAATTATCTTAGTATAAATTAAATTAGGAAACGGGTTACGAATCCTAAGCCCCA
TTTTGACTTGATAAAACAAAATAATTTCATTAGTAATCTATAACAAACTCGGAAATCTATCCCCTATTCCTAGTAATCAG
CTTGAATATAGTTACATACACACTGTGTGACTGACTTTTTCCTTTTACTTCTTCTCTGCAACGAATATATAAACACTATC
AAAAGCATTTTTCATTTCCTCTCAAACCAAAGAACAAAAA
>AT5G28490.1 | chr5:10455114-10458113 REVERSE LENGTH=3000
TGTATTATTTGCTGGTGGCCTTTTCCAACCCAAATTTCGATCCCTTGTCTTTTTCTATCCGAATTATTGTTAAATTCTAA
TTTTAAATCTAAATTTATATATGTTACGCAAAATTCAACATTGACTTTGACAGTGTTAGTCAATCGTTAATCAAAGTTTG
AGTTGAAAAAGACCGCCATCAAATAGTACAGATTGATTTTGGCCGTTTTTCCCGTTAACTAGTTCACTAACTATCCATTG
AATTTGAATTGTAAATTCATCAAACTTAACAAATTATATTCAAACAAATTGGATTCTATGTAATCCCAATCAAATAATGC
ATTTTCTACATTGTCACTATGCTATTATCCTTCTATCTTTACTTTATATCAGTAGAAATATGTGCAAAAGATAGTTGTAC
CACTATCTTTCACCCATACATTCTTCAAACACATTTTTTTACCACAATATTCATCATGACTAAAGCGTCGAGATTCATCA
AGAGAAAAACCTATTTTTATCCTTCTATGTGTTGTCTTGACCATGCTATGATCGCATTTTTTCTTCTAGAAGGCGATCAA
ACATCACAACGAGTTTTTTTTCGGTTTTTCACCTAGTAGACGAATCACTTATCCTACGTTTTATCGTTATTTCGAACACA
CCGGAAAAATCAACAGAAAATATAAGAAATAATCTAACTTGAACATATATATACCCAAAAAAGAAAAAATAAATATGAGA
GAACAAATTCATAAATTTGATATAAATATATATATATATATATATATTATATTTAGAAACCTGACTAAACATGAATTTCA
TCCAAAATTTACTTTAAAATTTTCAATTATATAAACTGAAGAGATAAGAATTTCGAAAAAGTTTGAAATTCCCTAGCCCT
CTTAAAATTTTGGAAACGTCAAACTGCTTTCGTAGTTAAAGATAAATTATCCAAGCTGCTTCTATCAAGAGGCAAGCCGG
ATTATACTTTATTCTTAGTGATCATAGTATGGAAAAAAAGAGATAAGGTTATACAAACATGTGTACAAAATGAGATCTTA
GAAAAGAGGCAAACACTTGCGATCAAAAAAAATTGTAGACTAACGATTTGTCGCTGATAAAAACCAATAACGAAAGAGTT
GGTTATAAAGATGCTAAATATTAATTATCCAACGCAAGAGTTTTTTAAAATTTTTAATAGCAATTGTTTGAAGATTTCAG
TTAGTAATGTTCAAATAAATGGTTTTTATTAGACAAATGTATATGACTTGTGATAATATCGTCGTTCTGTTACCATTAAG
GCATTACCTTACAATAGTTGTGATCCCTTTTTTAAAAATCCCAGCCTAATCCGATTAATCCCTGTTTAATTGCTAGGTCC
ACCCTTTCTACCTCGAATAATAACTAATCCTTTAAAAATCAGTTATTTTATTAATTTTTGCTTAATCCAATTTTTTTTGA
TTAATTTTCGCCTAATCTTGAATATCCTAATTACTTTTAGATTGCAAGTATAAAAAAAATTTCTTTTTTGCTAATTAATC
ATTTAGTTTGAAAATTTCTAATGTTTTACAACAACTTAAGTTCAAAATTTAAATAAAAAACAGAAATTTTGTCTTAAAAA
TATAGTTTTATGTATTTACTATAATTTTGAAAACAATATTGGATTAATAAGTTTTAAAACATTAAAATAAATCTAAAATA
ACCCGATTTTAATTCAATTTTTTTGACTAATCGCTAGACCTATACAGTTTTTTTTAACGAGGGTTGTGATGCATGTTTTT
GACAAAAAGAGAATAGAGTTATTTAAAATTTATTCTTCGTGAAATATTTGTTTACTCTCGATGCTAAAAATAGTTTGGTG
CTAAAAGTATAGTCGGAGTTATTGCCAAAATCAACACGATGTCTACATGCTGCTCAATTGGCAGCCTTTACCATTGAGAC
AAAGCCGTATACTTATAGTAAATAAAATCGTCTCTGAGAACGAATTTAATTTATGGGGCACGGACACTAACGCATCAATA
TATACTAAATACTGAACACATGTTAATTTATAAAACTTGAAAGCCTATAGTCAATAAAGAGGTTTTGTGATAATCCACCG
TTTATCACAAGAAACGTTTGTGTTTAAAAGTAGTGTATTCCTAGTTATATAAACCCATGATTGCCGGAAAAAAGAGAAGA
TATTTATATGTTAATCAGGTCGTTTTCAAAGTAAAAATTAAAGTGAAGTAAGAAAACAAGAATAATGCAATCCCTTAACC
ACAAAAAATAAAAGAATAATGCGAAAAAGAAAGTAATCAATATTTATAATAAAAAAAAAATGAAAAATGTCGCTGCAAAT
TGCAGACAAAGAACACAGACTCTTCCCTCCTCATGTCATGTCAATGTTCAACTTCAAGTTCCCCACTTTAACCATTGGTC
ACACTCTCTTTTCTCTCTCTCTTCATCTATGAAGTTACTCTTTTCTACGATGTGTAAACACTTAGTCCTCTTCTCTTCTC
TCTCTCCTCTCTTGGAGCTACTATACACTCTTGAGTCTTGACAAGTGTGTTTTTGTGTATTGTCTCTCTATCATCTCCCA
AAGTAGAAAAGCTAGAAAACAATAAAAAGGAAAAAAAGATCTCTTCCACTTATATATCTCCCCTTCTATAATCTTCTATA
AGCATCAAATAAACTTCACTTCTCTCTCTCTCTTTGCCTCACCATTTCTGCTCACAAGTGTTTGTTAGATTTGATCTGAA
AAAGATGAATCTATACCTTTTATAGTATCAATCTCATCATCACAACCAGCTAAGTTTCTCTCTCTTTCTCACTTTTTCTC
CATTTGCTGCAATTATTGATCTTAGCTCAAGATCTACAAAAAAAGAACCCTAATCTCTCTTTGATCCATATAAAATTAAA
GAAGAAAAACAAAACCCTAAATCAAGATTCAATCTTCTTCAACTATCCTCTTCTCTCCGGCTAGACATCTGCTTTGGCTT
CACCGGCTGCTTTTTCCAAAATCAAGAACAAGAAAAAGCC
>AT5G28491.1 | chr5:10455808-10458807 REVERSE LENGTH=3000
AAAAATATATACATACATATATATATGCAGAAAATTTCGTTACTATTTGAAATGCACCGCACTGTGCAGTTCAGTCACCA
TTTGAAGCCTATATAAAGTTCACTGTAATTCTTTATGCGGAGTCATACATCTATTTTCAATAAACTTAACATTACAAAAT
AGTCTAGAATAATGTGTAGGAAACATATATCAATACCGATTAATTAATTAATTAACTTCTCGCAAATTTGTTTGAAACTA
AACAACCAACTGATAGTGGTCTATTAGTACTTGAGGAGGAGTCGCCATGTAGGTGTAGGCCAAACATCAATTCCTTCAAG
CGCAAAAATTACTAAATCATTCTATTTGGTAGTCGAAGCAGTGTCATGTTTGAAGCACATTAAAAAACGTGGTAAGTGGG
CTAGCCAATGGTTACATTCACTTTGGAGGATTAGTCGGGTGATAAAAGCCCGGATCACCCCTGATTATAAGAAGAAGAAA
AAACAATACAAAAAATAAAATTATATGTTCACAAAATTTAATATGATATCAGAATTCAAACATATGCAAACCTATCCCAA
GTGAAATCAGTTCAATCTAAAATTAGATTGAAACTTATCCTATAATAAAATTATCTCGCATCAAAATTTAGAAAAAACTA
ATAATACTATATATATAAGAAACATTAACGAGGGGAAAACGGCCAAAATCAACATGTATTATTTGCTGGTGGCCTTTTCC
AACCCAAATTTCGATCCCTTGTCTTTTTCTATCCGAATTATTGTTAAATTCTAATTTTAAATCTAAATTTATATATGTTA
CGCAAAATTCAACATTGACTTTGACAGTGTTAGTCAATCGTTAATCAAAGTTTGAGTTGAAAAAGACCGCCATCAAATAG
TACAGATTGATTTTGGCCGTTTTTCCCGTTAACTAGTTCACTAACTATCCATTGAATTTGAATTGTAAATTCATCAAACT
TAACAAATTATATTCAAACAAATTGGATTCTATGTAATCCCAATCAAATAATGCATTTTCTACATTGTCACTATGCTATT
ATCCTTCTATCTTTACTTTATATCAGTAGAAATATGTGCAAAAGATAGTTGTACCACTATCTTTCACCCATACATTCTTC
AAACACATTTTTTTACCACAATATTCATCATGACTAAAGCGTCGAGATTCATCAAGAGAAAAACCTATTTTTATCCTTCT
ATGTGTTGTCTTGACCATGCTATGATCGCATTTTTTCTTCTAGAAGGCGATCAAACATCACAACGAGTTTTTTTTCGGTT
TTTCACCTAGTAGACGAATCACTTATCCTACGTTTTATCGTTATTTCGAACACACCGGAAAAATCAACAGAAAATATAAG
AAATAATCTAACTTGAACATATATATACCCAAAAAAGAAAAAATAAATATGAGAGAACAAATTCATAAATTTGATATAAA
TATATATATATATATATATATTATATTTAGAAACCTGACTAAACATGAATTTCATCCAAAATTTACTTTAAAATTTTCAA
TTATATAAACTGAAGAGATAAGAATTTCGAAAAAGTTTGAAATTCCCTAGCCCTCTTAAAATTTTGGAAACGTCAAACTG
CTTTCGTAGTTAAAGATAAATTATCCAAGCTGCTTCTATCAAGAGGCAAGCCGGATTATACTTTATTCTTAGTGATCATA
GTATGGAAAAAAAGAGATAAGGTTATACAAACATGTGTACAAAATGAGATCTTAGAAAAGAGGCAAACACTTGCGATCAA
AAAAAATTGTAGACTAACGATTTGTCGCTGATAAAAACCAATAACGAAAGAGTTGGTTATAAAGATGCTAAATATTAATT
ATCCAACGCAAGAGTTTTTTAAAATTTTTAATAGCAATTGTTTGAAGATTTCAGTTAGTAATGTTCAAATAAATGGTTTT
TATTAGACAAATGTATATGACTTGTGATAATATCGTCGTTCTGTTACCATTAAGGCATTACCTTACAATAGTTGTGATCC
CTTTTTTAAAAATCCCAGCCTAATCCGATTAATCCCTGTTTAATTGCTAGGTCCACCCTTTCTACCTCGAATAATAACTA
ATCCTTTAAAAATCAGTTATTTTATTAATTTTTGCTTAATCCAATTTTTTTTGATTAATTTTCGCCTAATCTTGAATATC
CTAATTACTTTTAGATTGCAAGTATAAAAAAAATTTCTTTTTTGCTAATTAATCATTTAGTTTGAAAATTTCTAATGTTT
TACAACAACTTAAGTTCAAAATTTAAATAAAAAACAGAAATTTTGTCTTAAAAATATAGTTTTATGTATTTACTATAATT
TTGAAAACAATATTGGATTAATAAGTTTTAAAACATTAAAATAAATCTAAAATAACCCGATTTTAATTCAATTTTTTTGA
CTAATCGCTAGACCTATACAGTTTTTTTTAACGAGGGTTGTGATGCATGTTTTTGACAAAAAGAGAATAGAGTTATTTAA
AATTTATTCTTCGTGAAATATTTGTTTACTCTCGATGCTAAAAATAGTTTGGTGCTAAAAGTATAGTCGGAGTTATTGCC
AAAATCAACACGATGTCTACATGCTGCTCAATTGGCAGCCTTTACCATTGAGACAAAGCCGTATACTTATAGTAAATAAA
ATCGTCTCTGAGAACGAATTTAATTTATGGGGCACGGACACTAACGCATCAATATATACTAAATACTGAACACATGTTAA
TTTATAAAACTTGAAAGCCTATAGTCAATAAAGAGGTTTTGTGATAATCCACCGTTTATCACAAGAAACGTTTGTGTTTA
AAAGTAGTGTATTCCTAGTTATATAAACCCATGATTGCCGGAAAAAAGAGAAGATATTTATATGTTAATCAGGTCGTTTT
CAAAGTAAAAATTAAAGTGAAGTAAGAAAACAAGAATAATGCAATCCCTTAACCACAAAAAATAAAAGAATAATGCGAAA
AAGAAAGTAATCAATATTTATAATAAAAAAAAAATGAAAA
>AT5G28497.1 | chr5:10471579-10474578 REVERSE LENGTH=3000
TCTATTTTTCTATGATGATATGTATAGAACTTGGTACCACTATTCATCTCTGAAAAATTCGTTTCTGATTTTTAAAATCC
AAATCATGTTAAATAAACAAAAAAAAAATCTGTTTTTTTTAATAATATTATTAACTTTAACCAAATAATATTGTTAAACT
AACATAGTAAACAAGATTAAAAAGGGTGGATATATTTTGATCATTTCTTTTGTTGCTCCACGCGCCTTAGGCCAACCCTA
TTTTAGCCCATAACAATTTGAGTATAGCCCTATCTTAGCCCGAAATCTTTTATTTAATTTTATCAGGGTTAGGGCTTACA
TTTTTTTTAACGGACTCGGGCCGACCCTAAGTTATAAGCCCATATTAACATCCCAACGCGCCTACCATCTCTTCACTGAC
AAGTTGCAAGGAGTTTGTTGTTTTTTTAATACACTCAAGTGTTACTCATTACATTGTGCATTTTATGGTGCTATATTCTT
TATTTCATCTTCCAAAAGCGTTATTCTTGCAATTTACCCTTTAAAATATTTCCAAAGGTTTTTAAAGTATTACATGTGTA
TTTATAGACTTAATAAGAATTTAAAGATGTTTTAACATGATTTACAAGTATTTTAAGCAACTTAACAAAGGTTTTAAAAG
ATTTTAAAAAACTTTACAAGGACATTTTAAGAGTTTTTAAAAGATTTACAAGGGTTTAAAAATGGTTATAATAAAATTTA
CAAAATATTTTAAATACAAATTTTGGAGGAAATGTTTTTGGCAGATAGCCGTTAGAAAAATTGGTTTAGAGGAAAAACAA
TTATTTGGCGGAAAAATAAATTTTGGCAAGAAATTTCAATTTCATTACGTTTTCTCATTAGAAGAAGAGTAATTTAGTTA
TTTATTCATGAAACGAGATATTTTTAAAATCGACAATAAAATAGGGTATTTTTGCAAAAAGGCATAAAAAGGTATTTTGA
CAAATTCTCCTTATTGTTTCAAAATCCACATGATGTTTGCTTTTAAGGTCATCAAGAATTTTATAAACCTACGGTAAATT
TCGAAATAAAGTTAAATTTTTTATATTTATGCAGATCAAAAAAGATGTCTTCTAAATCTGCAGTTAGAACCAAATCACGA
TTTATCGGAAACTTCCAATCGTTAGAATCAAATCCATCTTTGATATGCTGTAGGGTGATATGTGTTGGTGGACCGTCTAG
ACCCGCTATAACAGGTTGCATGATACCTCTCTCCTCTTTACACTTGTGACACCACCCACATAATCACATGGCAACTTAAG
GCAAGCCTCAAATGGTACACCTTGCATATCAGTAGCATATATAAGGCTTTTACTATGATATTTTCATGACCTCTTGAACA
AATTCTTAATAGATATATGTAATCTATGTACATATATATGAAATTAAGAGATGGTTCATATCTTTATTAAGCAATTTTTG
GAAAAGAAGAGCGACCTCACCACTTTGTAAAAGTAGCATAGGATGTGAAGTTTTTGAAATATGTTACTAATTGATCTCTC
GATTAGTAAATCACACTTTGACCTCTTATATAAGTTACAAGACCTTTCAAAGTTAATAATATATTCAATTATGTGTCTAT
TTCTGCAACATCCCCGATCCAAACTAGGATCGAGGGAAAGGAACCCAGGACGAGCATAAAGAAGATTGGGAGAGAGGAAA
TGAGAATACTCGTCCCATGGTCCAAAAGGGTTGGCTATGTCGCTGAAATGCACGAAAACCCAATAACCCAAGGTAAAAAG
GAAGCAAAACTAAGAAAGGGGAGCTCGAGAAGCTAAGGGGAAGCTAGGACAGCTCATGGGAAGCTCGACATGCTTGGAGG
GTAGCTGGATCAGCTAATGGAAGTGTCAGCTAGCTGCGCTAGCTCAACCGAGTTGAATGGGTAGTGACGCGGTTACCTCA
TCAGTTACCCCTACAGTTACCCCGATAGTTACTCCGGCGGTTACCCGAGCGGTTATCCCACCGGTTACCCCGACAGTTAC
CCGACCACAAATGGGCGACACATGTATGGACAGAAGCAATGGGAATTCACAGCCATTCGTTCATAAGGGCGGTTGTCAGC
GGTTTTCTTACCCCAACGCCTATATATGCGACACCTTGGGTTACAATTTCGGAAAACACACACAACAAACACAAAATTCC
AGCGACATTTAAAAGAGAAATTGAGAGGATAATACGATTATGTCTAAAGGGGCGAGTGAACTGGATCAACGGATCCGGGG
CAGCCCTAGGAGACTACTGTCGTACGACCAAGGTGATGCATAATCGTACCAGCCTTAGATCAGATGATCTTGAGAATGGC
TAGGGAATTCGGTTTATGCGACTTATCTATGTTATAATTAATGTGTGAGCGATATATGATATGTGTGGGAGTAAACATGG
GGAGCATCCTAGCATATGCATGATCGCTAAGTGTAAACCACTGCAATCTTATCTTTTGTTGATTTTAGGAGACAACCAAG
TTCGTGGGAAAATTTGGCTTAGCGGCAATGATAGTTGTCTGGGGAAGTGGATGGTGTTTAAATTAAATTATTGGATCGAA
TGATTGTAATAGCCTAAAGTGCAAACTTTCATGTCGTTTGAAACCTTATATCTATGAATGAATTTCGTTTGTTTATTTAC
TAATGTGTATTCGTCTCTTTTTACTTATGAATCTCAGAATATTCGCAGCCAATTTCACTTAGAAGGAATACAGTTAAGTC
CCAAGAATACTTAAGTTATTTTCGTATGGAAACAACCTTGTCGGACTTACAGTCCGGAATGGGACGTTTCATTTTTCTTC
TGCTCAACAATCTTGTGTAGCATATGTTTTGTTTAGTAGTTACTGGAAATGTTGATAAACTATTTAAGATTATAGTTCCT
TTCTTAAAGATTAATCACTGACTTTTCCCATTTATAATCATTCATTTGCAATATCAACAACCAAGTCTAAAAAGTTTTCT
TGTCTAGCAAGAACAGCCACCACTCTAGTGGTTATCTAGT
>AT5G28500.1 | chr5:10474810-10477809 FORWARD LENGTH=3000
ACCCAAAATGACTAATAGGAAATCTCCGATGGAGTTTTGTTAATCATATTTATCACGAGAAATTTTCCAACTAATTAATC
CATTTTTTTATGATTCACTTTTGTAAACTAATTTCTTCATTGGCATCAAATTTGATAACTTCTAAATTTCCAATGGAGTT
TTTAATTGCTTATAATTAGAGAAAATTAAACCCTAAGTTAGTGTATAAGGAACCCAAGCAACAAATTTTATAGATTTTAT
GATGAATTTTTGGTTTTAATTTGTGAAATAAATGAAATTATCATTAATGATGAGATTCTAGTGAAAATGTTTGTACATTA
TGAAATAACATGGAGAAATGCAGAGGAAGATTGAAGACAATATGTTGGCTAGAACATTCTAATTATAGAGGAGACATATG
AGAGCTCCTATAGAAGTTGTAAGAGAGAGAGAAAATGGAGGAGGTGGAGAGAGAGGAAGAAAAAAAAACTCGTGAATTTG
TGTAATATGGATTAAAGACACAATTACCTCCAAAACATCGTATAAGAGTTCCATATGATATATTGTGTGTAATATGTATT
CCTATAAGATGCTTTGGGGGTAATTCTGTTTTAATACATATTACACACAATATATCATATGGATTTGTTTCTTTGGTTAG
TTTATTAAATATAGTTTTTTGTTGGTTATATTTCCAAGTTTCCTTATTTTAAAATCGTTGTAAATCTTTTAATACTATTG
TAAACAATTTTTAAAGGATTTACAAGAATTTTAAAATCTTTAGAAATTCTTTTAAAATTCTTTTAAAACTCTTATAAAGT
CCTTTAAAAAATTTGTAAATTATTTTTCAACTCCTAAAAAATTGTAAATATTTGAAAACATTTTTAAGTCTTTTTAAATC
ATTTTAAAACTCCTTTGAGACCTCCTTATAAAAGGTGTAAAAAAGATCTACAATAGTTCTTAAAGGATTTTAAAAGAGAT
TACAAAGGTTTTAAATCTATATCCCGCAAAAAACAAATGTTTTTAGGAGAAATTATTTTTCGAAAAAAGAATTTGGTGGG
AATTATTTTTTGACTGGAAAATTATCGTGGAAATATTTTTGGCGGGAAAAATCACTATTTCATTTTGTAACCTAAAATAT
TTTCAAATAATGGTAAAATGGTCATTAAATTAAAAGAGGGTACAAATAAAAACAAACTATATAAAAGGGTATATTTAAAA
ATGGGTAGCTAAGGTCATCTTTAATAATTTCTCAATAATAAAAACAAAATTAAAATATAAAAAATTACATTCAAATTTCA
AACTAATAATACTTCTAAACCGAACTTTTCTCTCTCTTCTCTCTCTAGAATTTTTTAGAGAGAGAAAGCTCTTCATTTTG
TTTTTTGACAAAGTTATTGTCGGATTTTGTTTTCCGGCTAAGTCTGGCTTTGTATTTTCACCTACGTGTGAGTCTATACC
CTCTATGGCTATTTTCTCTAGTTTGTTTAGTTTTGTCTTCTGCAATTGCAGATCTTAAATTTCTTCTATCGAAGGGGAAG
TAGAAGCCGAGAGTTTATTCAGATTTTCTGGAAGCATCAGCTGCTCGATTCTAGTCAAAATGGGAATGAATCCTTCATAC
CCCCTACTGGGACCGTAATCGGCTAAGGATGAAGGTATCTCTTTATGATCGTGAATTGTGTTGAGTGGGATTCGGTGGTT
CTGGCGCCGGTTCTGGCGCTTCATTAATCTAATGCTTTAGATCTGACCTCTCGCCATATCGCGGGTTATGGCGCTACATT
AATCTGATAGTTCAGATTTCTGTTTGTTTACTCTCAGATGGTTGAACAAAAGGTGATGAAATGGTGATAGGAAATAGTAA
CTGAATTCTAGCAAAATCTTTGGGCAAAAAAAAACTGATCCGCTTGGCGTACAACGGTGGATTTGGTCGGCATTCCTGAT
CGGTGGAGATGGCGGAGCTGATGAATGAGTCGGTTGCGTTTTTTCTGCCCTCCGTCATGTGTGCCTCCACGTGTACACAC
ATGTTCATTTTTGACCCAACTTGCTCTTACTTTGTAATCAATATATGGGTTAATTGGGCATTAATATTGTGTATGTGGGC
TTATTTTCACCATGTAATCCTTTAAGGATTTAATGAAATTGACGAGAAAATAAAATAAAATAATACTTCTAAACCAATTA
AAATCCTATGTGAAATCCAATCTTTATAATTAAAATCCAATTAAAATTTTATAACAATGTGGGTATTTTAACCGAACTGA
ACCGAACCGAACCGACCAAACTAAACTTAAACCTACCCAAACTAAACCTAAGCTTAGATTCAAACCATTTGGTTATGTTT
CATCTCAACCAAAATGGTTCGGTTCGGTTCGGTTTTAAACTGAACCGAACCGACAACCCAATGTGTTTATTTAATTAATT
AATTAATAATATTGTACATTACTAAATATTTAATTATTTGCACTTTTAATTTCTTTTCATGGTTTATTTGAATTAGTAAA
CTTAAATTTACAGCTTGAACTTGTTGATTGAGTTAACTATTTTAAACGACAATGAACGAATTTTTTTTGTTTCGTTACAT
TGATAAGTCTTTTAAAATCGAATTAAAAGCAAATCGAACTAAACCCCAATCGAACCATAGATTAATTCAAACACAAACCA
AACCATATTAACTTCGGTTGAGTTTGATTAGAGTTTTACCAAACCCAAATAAACCAAACCAATCCGAATTCAAACCAAAC
CCGAAGTGAAACTAGAACGCCAGTAAACAATATTCAAATAGTATAAATTAATACAAAAAATAAACATGACACAAAAAAAT
TACAACATAATTGTTATGTTTGGTTTCCAAATAAATAAAAGTAGGTGGCGGGAAAAGAAGAATATCAGAATATGCGTTAA
ACCAAACCGGTTTAAATCCGGTTCAAAATCTTTAATTTTCCCAAGTCTCTTATCTCTTATCGACGAAGATGATAAGGTAA
CAACAACCACCATCATCGTCTCCACTCTCTCATCACCACC
>AT5G28500.2 | chr5:10474810-10477809 FORWARD LENGTH=3000
ACCCAAAATGACTAATAGGAAATCTCCGATGGAGTTTTGTTAATCATATTTATCACGAGAAATTTTCCAACTAATTAATC
CATTTTTTTATGATTCACTTTTGTAAACTAATTTCTTCATTGGCATCAAATTTGATAACTTCTAAATTTCCAATGGAGTT
TTTAATTGCTTATAATTAGAGAAAATTAAACCCTAAGTTAGTGTATAAGGAACCCAAGCAACAAATTTTATAGATTTTAT
GATGAATTTTTGGTTTTAATTTGTGAAATAAATGAAATTATCATTAATGATGAGATTCTAGTGAAAATGTTTGTACATTA
TGAAATAACATGGAGAAATGCAGAGGAAGATTGAAGACAATATGTTGGCTAGAACATTCTAATTATAGAGGAGACATATG
AGAGCTCCTATAGAAGTTGTAAGAGAGAGAGAAAATGGAGGAGGTGGAGAGAGAGGAAGAAAAAAAAACTCGTGAATTTG
TGTAATATGGATTAAAGACACAATTACCTCCAAAACATCGTATAAGAGTTCCATATGATATATTGTGTGTAATATGTATT
CCTATAAGATGCTTTGGGGGTAATTCTGTTTTAATACATATTACACACAATATATCATATGGATTTGTTTCTTTGGTTAG
TTTATTAAATATAGTTTTTTGTTGGTTATATTTCCAAGTTTCCTTATTTTAAAATCGTTGTAAATCTTTTAATACTATTG
TAAACAATTTTTAAAGGATTTACAAGAATTTTAAAATCTTTAGAAATTCTTTTAAAATTCTTTTAAAACTCTTATAAAGT
CCTTTAAAAAATTTGTAAATTATTTTTCAACTCCTAAAAAATTGTAAATATTTGAAAACATTTTTAAGTCTTTTTAAATC
ATTTTAAAACTCCTTTGAGACCTCCTTATAAAAGGTGTAAAAAAGATCTACAATAGTTCTTAAAGGATTTTAAAAGAGAT
TACAAAGGTTTTAAATCTATATCCCGCAAAAAACAAATGTTTTTAGGAGAAATTATTTTTCGAAAAAAGAATTTGGTGGG
AATTATTTTTTGACTGGAAAATTATCGTGGAAATATTTTTGGCGGGAAAAATCACTATTTCATTTTGTAACCTAAAATAT
TTTCAAATAATGGTAAAATGGTCATTAAATTAAAAGAGGGTACAAATAAAAACAAACTATATAAAAGGGTATATTTAAAA
ATGGGTAGCTAAGGTCATCTTTAATAATTTCTCAATAATAAAAACAAAATTAAAATATAAAAAATTACATTCAAATTTCA
AACTAATAATACTTCTAAACCGAACTTTTCTCTCTCTTCTCTCTCTAGAATTTTTTAGAGAGAGAAAGCTCTTCATTTTG
TTTTTTGACAAAGTTATTGTCGGATTTTGTTTTCCGGCTAAGTCTGGCTTTGTATTTTCACCTACGTGTGAGTCTATACC
CTCTATGGCTATTTTCTCTAGTTTGTTTAGTTTTGTCTTCTGCAATTGCAGATCTTAAATTTCTTCTATCGAAGGGGAAG
TAGAAGCCGAGAGTTTATTCAGATTTTCTGGAAGCATCAGCTGCTCGATTCTAGTCAAAATGGGAATGAATCCTTCATAC
CCCCTACTGGGACCGTAATCGGCTAAGGATGAAGGTATCTCTTTATGATCGTGAATTGTGTTGAGTGGGATTCGGTGGTT
CTGGCGCCGGTTCTGGCGCTTCATTAATCTAATGCTTTAGATCTGACCTCTCGCCATATCGCGGGTTATGGCGCTACATT
AATCTGATAGTTCAGATTTCTGTTTGTTTACTCTCAGATGGTTGAACAAAAGGTGATGAAATGGTGATAGGAAATAGTAA
CTGAATTCTAGCAAAATCTTTGGGCAAAAAAAAACTGATCCGCTTGGCGTACAACGGTGGATTTGGTCGGCATTCCTGAT
CGGTGGAGATGGCGGAGCTGATGAATGAGTCGGTTGCGTTTTTTCTGCCCTCCGTCATGTGTGCCTCCACGTGTACACAC
ATGTTCATTTTTGACCCAACTTGCTCTTACTTTGTAATCAATATATGGGTTAATTGGGCATTAATATTGTGTATGTGGGC
TTATTTTCACCATGTAATCCTTTAAGGATTTAATGAAATTGACGAGAAAATAAAATAAAATAATACTTCTAAACCAATTA
AAATCCTATGTGAAATCCAATCTTTATAATTAAAATCCAATTAAAATTTTATAACAATGTGGGTATTTTAACCGAACTGA
ACCGAACCGAACCGACCAAACTAAACTTAAACCTACCCAAACTAAACCTAAGCTTAGATTCAAACCATTTGGTTATGTTT
CATCTCAACCAAAATGGTTCGGTTCGGTTCGGTTTTAAACTGAACCGAACCGACAACCCAATGTGTTTATTTAATTAATT
AATTAATAATATTGTACATTACTAAATATTTAATTATTTGCACTTTTAATTTCTTTTCATGGTTTATTTGAATTAGTAAA
CTTAAATTTACAGCTTGAACTTGTTGATTGAGTTAACTATTTTAAACGACAATGAACGAATTTTTTTTGTTTCGTTACAT
TGATAAGTCTTTTAAAATCGAATTAAAAGCAAATCGAACTAAACCCCAATCGAACCATAGATTAATTCAAACACAAACCA
AACCATATTAACTTCGGTTGAGTTTGATTAGAGTTTTACCAAACCCAAATAAACCAAACCAATCCGAATTCAAACCAAAC
CCGAAGTGAAACTAGAACGCCAGTAAACAATATTCAAATAGTATAAATTAATACAAAAAATAAACATGACACAAAAAAAT
TACAACATAATTGTTATGTTTGGTTTCCAAATAAATAAAAGTAGGTGGCGGGAAAAGAAGAATATCAGAATATGCGTTAA
ACCAAACCGGTTTAAATCCGGTTCAAAATCTTTAATTTTCCCAAGTCTCTTATCTCTTATCGACGAAGATGATAAGGTAA
CAACAACCACCATCATCGTCTCCACTCTCTCATCACCACC
>AT5G28510.1 | chr5:10484023-10487022 REVERSE LENGTH=3000
GTTTTGATTAGTATAACACATGACACTCGGTCCAACGGTTGAAACCATAGAAGATTAGTCTTGCATGGGCTTCCATAAAA
GTTTGTAATTTGGTGGAAACGATTATGGCGGTACTATTAGTTAGTTACTACTTTTAAGGACCAAATGAACCTGTTTTGTG
TGAACAAATAAATATGGTTCGTGTTCTCTTTGCACTTGCTAAAAAAAAAACTTTGATTGAAGTGAAACGAAAGAGGAAAA
TATACTTTATTATATGTTGGGATAGATATGAAAGCTCTCTTTTTGGCAAACCCTACATTTGCATTTATATATTTATTTTA
CTTTCACACGTATTGAAATCTCTATTAGTTTACTATTTTCTAAAACGTAGGATGATTCATGAATCATGCACGCACCACTA
ACAAAGTCACATTTAAGAATATATGTTGCTCTTGCTCATTAGAATTTTGACATGTGACTCACGTTCCAAATTTTTGGAAA
TTAAGTAACTAACTCACAGGTAACTAAATCATATAGTGCATGAATCATCCTAAATACAAAAATAAGTTTACTAAACAATT
ATACTTTGATTCATATTGGAAACACAAACACGAAAGAGACAACAGTAGGTAAGTAATGTATCACACCACACATAATTGAC
ACGTACCGCTTAAGTCAAAAATGGGTTTAAAGCCTCAAGCCTATAAAGGTTTATCTACTTGTCGTTCGTAAGAAAGAAAA
AAAAGCAACCTAATTCTATTTAGGGGTGAACTTTTAAAAAATTTTAAAATGAAAAATCAAAATCATTAATATATATGGAC
ATTTTCCGCAAGCAATTTCGGCTTGTTTAGATCCCATTTAGCAATAAACGGGTAGCTCAATTAATTCAATTCTAATGTGA
ATGTAAATTTCCGCTAGATTTGATTCACAAGATAAAAGATTGCGATCAACAACAAGTATTCCCTACAATTCTTTGAGAAT
ATTGATTTTCTCGGAGAACTAATATTATCATAAATGTGTTGTTGGATGAGTTCAGATTTAAACACTTGCAATAAAAACTT
GGTTTATGTTATGAACAAAGTTCAAGTTAAAAATTGGCGAGGTAAATTCGACTTACATGCATGAGCTAAGCTTAAGCGAT
GTGATTTTGAGGCCTTTGATAGTTTGAGAATTGAAATATAAATTAATTTTGGGCGAGAAAAGACCTCAGCTTAGATACGA
GATTAAATCTCATCTTAGATGCAAGATAAGATCCCTGCTTAGGTGTGAGATAATAGCTTGGGTTAGATGTGATGTGAGAT
CGCAACTTAAATTTCAACAAGCTGATTCCATTTTTCTGTGATGAGAGGACTCAAACCTGTGTTGAGAGTTGAATTATAAG
TTTGTGAAGTGGGAACTATAGAGAATACTAATTCACTTATTTGTGGAAAGTGAACTCAATACAATTGGAGATAGCTGAAA
TCTACTTACGTGAAGAGAGAAATCAACACTTTCATGTTAGTGAACTGGATTCACTTCTCTGTGGAGAGTACACTCAAGAT
CATTTGAGAAAGCTAAAATCCATTTCTATGAAGAGAGAACTCAATAGAGAGTGAACTCAACACCATTTTGAGAGAGCTAA
TCCACTTCTGTGTACAGAGAGCTCAATACTTAATTATCAACGAAATTAATTCACTTCTCTGTGGAGGGTGAATTCAACAC
TATTTGAGAGAACGGAAATTAACTTTTGTGACGAGAAAACTCAACCCTTAAATTCTAGAAATTAATTCACTTATTTTTGG
AGAGTGAATTCAACACCATCTAACTAAGCTGAAATCCACTAACGTAAAGAGAGAACTCAACACGTATCAGCAAACTGAAT
TCACTCCTCTGTGAAGTTATACCAAACGCTATACCTTAAAAAATGTATTTGAGGAAACCCAAATATTTAATAGGTCCCAA
TCAAGAGCTATAGAATAATCAACACATAGTTTCTATTTGGTAGTTAAATCTCATCACCTTTCTCATTAAATTTTCACAGT
ATTTATGAAAAAACACCACATGATTTGAGTTTATCTAGTCCAACAAAAATAAGGAAAATATAATCATAAAAGCAATGATA
TTCTAATCAAATTAAAACTATAAAACCAAAACCCACAAAACTTCTAAACAACCATATCGCTCTAGCCCATCAACATTGAG
GATCAAACACATACCTAATACCAAAGACTATATCTAAGAGAAAATGTACCTGATGACCGAGTACAAGATTGTACCTTTAA
CTAAAATTCTAATGTTTAGGAAATGGAACATTAAAACACCTTTTCCCGTATAATTCACGAACTGCCTCCAATACAAGTGT
TGAATACTTATAGATTTTCTTGTCCAACAAACAAATAGAGACTTTCAATATAAAGTTGAACCCAACAAACAAAAGAAAAA
AACAATAGATATTGTTGGTTCATAATAGCTAAAATAAACAAACGAAAGTCATTAGGCAAGACCATTTTGGCTTTCATCTA
GCTGAAAGATATATAATGAACATGAAGCAATTAATGTTTTAGACTCCTGTCACATGAAGTTTCATTTTGGGAGTTATAAT
TCAAGATTGCAATTTTATATTTTGTTTAGATTTACATTCAAGCCTATATTACATACTAATATTGTTTGCTCGTTAAACAC
GAGAAATATATGACCAAAAAAAAAACACGAGAAATATTTTATGCCAACGAGTTATTCAAAGTAAGATTTTAATATACGTT
GCACATTAGACACTGATGTTCCAAATTTTTTAAAACAATCAGTAAATAACACTGTACTATAGTGGATTCATGAATCATCA
ATCATATACATAAAATAAGTTTACTAAATAAATCTAAACATGATTAAAGAGAACTGGTTGGCAGTTGGCACATTAAAAAA
AGAACATAATATGAGACTAATCGATGAATCATAATCTCTATATAAAGACCTTTACTTAGATGTAAAAGAGCCATCCTAAA
CTTTTCTATTGAAGAAGACAAACAAAACAAAAACTTCATA
>AT5G28520.1 | chr5:10490110-10493109 FORWARD LENGTH=3000
GATCTATATGTTAAGTTTTTACCTTTTGTATTCGACAATTAAAAATAAAAGTAATCTCTAAACCTTGTTCAGTTCATATT
CATCTTATTCTTATGAGTCTATTAAACTTTGCTTTGATGAATCCCTTAGCCATGCTAGAGTAGTTTTTTTAGTTGGGTTT
AAAAGGGAATTAAAAGAGGGACAAGACCGAGTGTTAGGTGGCAATATCTAGGGTTTTGTTTGATCGTTTACACTGTCATC
TTTCTAGCTAAGATTTCTCTTAATGCATGTAGTTAGCCTCATGAACGGAAAGTCGGCTGTTTTATACCCAACCTAACCAT
CAGTGCTGAATTCATACCTAAACATTTTCTATGTGCTAATACATACCCAAGTTCTGAAAACATTCAAACTTCATACCCGA
ATTTACAAGAACGTGTGAAATTATACATGGCTGCTAACGTGGATGCCACTTCCTTGTATTGTTGTTAAAACGTGTGAAAT
TATACATCTTGTAAACCGAGATTTATATTTTCACTAGGGTCGACCCAAAAAAAAAAATGTCATGTGGAATGTTGTTAATT
TAGTTAAACTGATCTTATCATATTTAATGTATGGTTTTTAAACGGTTGTATTTCTAGTCATCATGGACCTAATTATTTAG
GTATGTCTGGGCATTTGGGTATTCGGGTCGGGTTCGGGTTTTCCGGGTTTGGGCATTTCCAATTTAGAAATCTAAGATCT
GAACCCAAAATTTTGTACCAAAACATATTTAAATTACTTAAAAATACACAAAAAAATTCTAAAAACACTTGAGTATTTTA
CTATCTCATCTATCAAAAAGTAGATAAAGTACCCAACAATATACAAAATATCTTAAAATAAAAATATTTTAGGCACTTAA
ATTTTTGTAAATATGATTATTACTAATAAATTATTTCTATGTATATATATTTTGGATATGTTGGGGTACTTGATCGGGAC
CGGGTTCGGGTTTTGAAGTGTAGGATCCGTTCGGATATTTTAAAATTTTGGGTTCAGATCGAATCGGGTATTTCAGGTCG
AATTCGGTTCGGTTATTTGGATTCGGATATTTTGCCTAAACCTAATTTTAGTAATAGATCCTAGCCTTTGTCTCAAGACA
GACCTCTTGTTTAAAGGATCGGAAGAAAACTTGAAGTAGCTCCTTCTATTTCGTTGGAGACAATCTCATTATTATCATTT
TAAATGTGAACTATGATTAAGTTGTACTATATAGCCATGAAAAATGTTTAGTTATAATCTAAAAACCTTTTTTCCTTTAA
AATGTGTTAATCACTTTTTATGATGTTAATCTGGTATGATTTTATACATGTCTTTTTCATTTCTGTCTACATGGTTCTGA
ATTGAAAAGCAGGTAATAGTAAGACCATCCTTATTACAAGTCTCTTACTATAAGTCTTAAGTATAATATAATTAAAATAA
TATGTGAATAGTTTAGAAGTGTTTCTTAGGTAAGAGATAAAATAAGGTTTAAGAGCTTCAAATCATTACAAAAACTCTTA
GCTATAATGTTTTTCAATAAAACAATTCATCATAATAGTTAAAAGGCTACCATTAAGGTTCCTCTAATGGCTCTTGTGAG
TTCGTGATATACATCAGTGTTTCAATGTTTTTTTCCGTTTTTAAATGTAACCATAAACTAATTTTAAGTTCTGATGGTAC
GTTTTTTTTGGTTTTTTGCTTCTTTTAACCAAATGTTGTAAAAGCATCTTAGAAATGATAAGGGATAACACGTCTCGCTA
TCTTAATAAATCTTGTGTCTTCAGCTTATAGATGTTAAATTAGAAATAAAAATAATATTAAGAAACTAAGTTTCTAAATG
ATTAGAAAACTAAGTTTTTAAATGATTAGAAAACTAAAACTGAGTCGAACAACCAATCTGCAGATGGGGAAAGGGGTTTG
GTTCTCGGAAGCAACACCAAAATTTTCCTTCATCACTTGGCTTGCAATGCATGATAGACTAACAACGGGTGCAAGAATGA
GAACGTGGAACACACAAGTGGATATTACCTACAAATTTTGTGCGGAACTGGTAAGACAAAAATCACCTTTTTCAGTGTCC
TTATTCAAAACATGTGTGGGAGAAGCTCACGAAAGGCCTACTTCAAAATCATTACACTTTTTATTTGGACCGCATTGTTT
CGTTCCTCACAGGTTCATTTGTTGGGAGGAAACCACTTCTGCTTCTGAAATACACGCTTCAGATCACGGTACACACCATA
TGGAGAGAAAGGAACAATCGAAGATAAGGAGAGGAGGACCCTATCACAATTGTGGCCATTGGGAAAAACATTCACAAAAA
CATTCACAACCAGATCACTCTTCTTCAGAAAAAAGGAAACCCAAATTATGATGACTTATTTTTATTTTGGCTTTCTACTA
AGTTTTAATTGACTTATTTAAGACAAAGTATGAGCTTAACAACTCAAACAAGATGTACTTGATGTAACCCTGATTTTTTT
GGTGAATAAATTTTGCATTCATTTTAAAAAAGAAAACTAAAACTGAGACACAACCACCAGATTATTCTATTCATCACTTT
ACTCCCAACTCTCATTATCTCTCCCAACTCTACCCACAAAGGGTATGTTTTATTTCTCAATCTTATCTTCATTCTGTTTA
CATTATATAATAATATTAGGAGGAAAAAAAAGGGACACGTAATACTTCTACAATGTACCAACTGGCAGGTAACTCCCACT
AAAACAACTTACCATATATTTTATAATGCCTTGTTTACCACGAGTAATGTTATTAAAAATACTGATTTCTAGGTACTTAG
GAAACTAAATGGGTGTATAAAAAGCCACATTCACCACCTGCTTATTCATCACACTACACCGTTCATTGTCTCTCTCAACT
TCAACCACAAAAGGTACTCTCTCTTTCTCACATGGTTAAGGTATAAACTAATAATGATCTTGATGAATGACTTTGGAAGT
TAATATATTACTCTTTCATAGAAAATCAAAACAGTTCGTG
>AT5G28520.2 | chr5:10490110-10493109 FORWARD LENGTH=3000
GATCTATATGTTAAGTTTTTACCTTTTGTATTCGACAATTAAAAATAAAAGTAATCTCTAAACCTTGTTCAGTTCATATT
CATCTTATTCTTATGAGTCTATTAAACTTTGCTTTGATGAATCCCTTAGCCATGCTAGAGTAGTTTTTTTAGTTGGGTTT
AAAAGGGAATTAAAAGAGGGACAAGACCGAGTGTTAGGTGGCAATATCTAGGGTTTTGTTTGATCGTTTACACTGTCATC
TTTCTAGCTAAGATTTCTCTTAATGCATGTAGTTAGCCTCATGAACGGAAAGTCGGCTGTTTTATACCCAACCTAACCAT
CAGTGCTGAATTCATACCTAAACATTTTCTATGTGCTAATACATACCCAAGTTCTGAAAACATTCAAACTTCATACCCGA
ATTTACAAGAACGTGTGAAATTATACATGGCTGCTAACGTGGATGCCACTTCCTTGTATTGTTGTTAAAACGTGTGAAAT
TATACATCTTGTAAACCGAGATTTATATTTTCACTAGGGTCGACCCAAAAAAAAAAATGTCATGTGGAATGTTGTTAATT
TAGTTAAACTGATCTTATCATATTTAATGTATGGTTTTTAAACGGTTGTATTTCTAGTCATCATGGACCTAATTATTTAG
GTATGTCTGGGCATTTGGGTATTCGGGTCGGGTTCGGGTTTTCCGGGTTTGGGCATTTCCAATTTAGAAATCTAAGATCT
GAACCCAAAATTTTGTACCAAAACATATTTAAATTACTTAAAAATACACAAAAAAATTCTAAAAACACTTGAGTATTTTA
CTATCTCATCTATCAAAAAGTAGATAAAGTACCCAACAATATACAAAATATCTTAAAATAAAAATATTTTAGGCACTTAA
ATTTTTGTAAATATGATTATTACTAATAAATTATTTCTATGTATATATATTTTGGATATGTTGGGGTACTTGATCGGGAC
CGGGTTCGGGTTTTGAAGTGTAGGATCCGTTCGGATATTTTAAAATTTTGGGTTCAGATCGAATCGGGTATTTCAGGTCG
AATTCGGTTCGGTTATTTGGATTCGGATATTTTGCCTAAACCTAATTTTAGTAATAGATCCTAGCCTTTGTCTCAAGACA
GACCTCTTGTTTAAAGGATCGGAAGAAAACTTGAAGTAGCTCCTTCTATTTCGTTGGAGACAATCTCATTATTATCATTT
TAAATGTGAACTATGATTAAGTTGTACTATATAGCCATGAAAAATGTTTAGTTATAATCTAAAAACCTTTTTTCCTTTAA
AATGTGTTAATCACTTTTTATGATGTTAATCTGGTATGATTTTATACATGTCTTTTTCATTTCTGTCTACATGGTTCTGA
ATTGAAAAGCAGGTAATAGTAAGACCATCCTTATTACAAGTCTCTTACTATAAGTCTTAAGTATAATATAATTAAAATAA
TATGTGAATAGTTTAGAAGTGTTTCTTAGGTAAGAGATAAAATAAGGTTTAAGAGCTTCAAATCATTACAAAAACTCTTA
GCTATAATGTTTTTCAATAAAACAATTCATCATAATAGTTAAAAGGCTACCATTAAGGTTCCTCTAATGGCTCTTGTGAG
TTCGTGATATACATCAGTGTTTCAATGTTTTTTTCCGTTTTTAAATGTAACCATAAACTAATTTTAAGTTCTGATGGTAC
GTTTTTTTTGGTTTTTTGCTTCTTTTAACCAAATGTTGTAAAAGCATCTTAGAAATGATAAGGGATAACACGTCTCGCTA
TCTTAATAAATCTTGTGTCTTCAGCTTATAGATGTTAAATTAGAAATAAAAATAATATTAAGAAACTAAGTTTCTAAATG
ATTAGAAAACTAAGTTTTTAAATGATTAGAAAACTAAAACTGAGTCGAACAACCAATCTGCAGATGGGGAAAGGGGTTTG
GTTCTCGGAAGCAACACCAAAATTTTCCTTCATCACTTGGCTTGCAATGCATGATAGACTAACAACGGGTGCAAGAATGA
GAACGTGGAACACACAAGTGGATATTACCTACAAATTTTGTGCGGAACTGGTAAGACAAAAATCACCTTTTTCAGTGTCC
TTATTCAAAACATGTGTGGGAGAAGCTCACGAAAGGCCTACTTCAAAATCATTACACTTTTTATTTGGACCGCATTGTTT
CGTTCCTCACAGGTTCATTTGTTGGGAGGAAACCACTTCTGCTTCTGAAATACACGCTTCAGATCACGGTACACACCATA
TGGAGAGAAAGGAACAATCGAAGATAAGGAGAGGAGGACCCTATCACAATTGTGGCCATTGGGAAAAACATTCACAAAAA
CATTCACAACCAGATCACTCTTCTTCAGAAAAAAGGAAACCCAAATTATGATGACTTATTTTTATTTTGGCTTTCTACTA
AGTTTTAATTGACTTATTTAAGACAAAGTATGAGCTTAACAACTCAAACAAGATGTACTTGATGTAACCCTGATTTTTTT
GGTGAATAAATTTTGCATTCATTTTAAAAAAGAAAACTAAAACTGAGACACAACCACCAGATTATTCTATTCATCACTTT
ACTCCCAACTCTCATTATCTCTCCCAACTCTACCCACAAAGGGTATGTTTTATTTCTCAATCTTATCTTCATTCTGTTTA
CATTATATAATAATATTAGGAGGAAAAAAAAGGGACACGTAATACTTCTACAATGTACCAACTGGCAGGTAACTCCCACT
AAAACAACTTACCATATATTTTATAATGCCTTGTTTACCACGAGTAATGTTATTAAAAATACTGATTTCTAGGTACTTAG
GAAACTAAATGGGTGTATAAAAAGCCACATTCACCACCTGCTTATTCATCACACTACACCGTTCATTGTCTCTCTCAACT
TCAACCACAAAAGGTACTCTCTCTTTCTCACATGGTTAAGGTATAAACTAATAATGATCTTGATGAATGACTTTGGAAGT
TAATATATTACTCTTTCATAGAAAATCAAAACAGTTCGTG
>AT5G28525.1 | chr5:10508290-10511289 FORWARD LENGTH=3000
TATTTCATCAGATGGCCTCCAAACTGCTGCATCATCTACATTCACTACATCTATCCAAACTCTAGCGAACATGGTGTACC
TTTTGATCTGGATCGATTGAATGCATTCGTCCTGTACCAACCACCCGCTTCTTTCCACTTATATCCATTAACTTGCACTT
CTGATTAGCCTTCGAACCTTCAGATGCTTTTTGGCGCTGTCATATTACATTATAAACCAAGTTTAAACGCATGTAGAAAT
TTAATTAGATGCAGTTTTTCAAACCAACAATCAAACTTACCGGAGATTTCCGCAGAGGGGATTGTGATGCTAGCTGAGTT
TTCTTCACAAGAGACTTTGGAACTACTGCTGGTAGCTTCTCACCAAGAGATTTTGCAATTGTTGCTGCGGATTCTGAACA
TTTGGCTGCAGATACATGTATAGAAGAATTATAACCTGATGCTGCCTTTTGTGTTCATGTTGCTCCACTTTGTGGAGCTG
TTGTTGCTGACTTTCCTCTTCATGATGCTGCTGTTGGATTAGTTGATTGAGAACTCTGAAGAGAATCTTCTAAGTAAACA
ATCACACAACAAGCAGACAACATTCACAAAATCTACAAACTTATATAGTACCTCTGACAAGAGAAAACATTTCACAAAAG
AGAAGATGGTTCTAATCTGACCTGTGAAAAGAGAACACTGATAAGCTTCAAAGTCCCATTGATTCACTCAACAACACTTG
CAAAACAAAATTATTGAATGAGCAAAATGTTATATATTCAAGAAAATGAATCAATGATAGTTTGACATAACAAAAGAACT
AAATTGATGTGACAATAACAACATGATTCAGACAACAGAAGAAGCTTAATCAATGACAATGAAATTCTCATGTTTTATCA
CCCAATTTTTTTTTAACAATTTCAGTGTTAAAATCCAAAATTTTGCAACTCAAATGCCCAAATAAAAACAAAATTTCGAA
TACAAAATTGTTCACATGCACCAAAAGCAACCCACAAAAACATTACTGGAACAAATAACAAAGGCATGCAAATTCGACTA
AATTTTAAGAATCGAGGAAGAAAACCAAACTACAATCACATAAACATCGATTATTGAGTCTCAAAGATTGATAGAAGCAG
ATCTAGAGTAACAAATTGAGTGTCAAAGGAGAAAAAAATCAACGGAGATAAGAACTTGCCTTCGATTCGATCTCAAAGTG
GACAGATCTGGAGCGGATTAAGTGCCAGCGGGAGGTTCCAGTAGCACGGAGAGTTTATACGACGGCGACAGAGAGGCGAC
GGAGAATTTAATTAGTTCGTCGGACTGAGAGAGTTCTTTGATATGATAGGGTTTTTGATAAAGGGGGAATAAGTGTTTGG
AGTTTGGGTTATTGTCGATTGAATAAAAAATTGACTAAGTGTTTGGCGGACTAAGTGTTTTGGGTTCCCCCTCATTAAAA
TTCTATATTAGCGTTTCTCAAACGCTGTAATATGATAACCAAAATTACATGACATCTTCAATAGCAATTGAGTAAACCGT
GCTATAACGTTATGCTATTAATAAAGACTTTTTTGTAGTGTAATGCAAGTTTCTAAGTTTGCTCAGCCAACAAAATAATA
TTTTAGTTGTGAATTGCATTTAGCTTTTGAAGTAAGTGAATTTCCCAATTCAATCCAATCTGTATATTAAAGACATTACG
TTTTCTATATAATTATGATGACTTATACATCAAACATAAATGTAATATACTTACTTGACAATAAATACACCTGGAGAAAG
AGGATGCTGAAAAAAACTCACAAAGAACTTCTCAACTAATGGCCATCCATGCTTGGTTGTTATGTTCTCCGACAGAAGAT
TCAAAAGAAGACCAAAGTGAAACAAAGAAAAAGCAAGCGAATGAGATTTTCCTACAGAAGACATTGTTTTGTTTTGTAGA
ATGGGCTAATACAAAAACGAAATTGCATATATAAAGAAGTAAAATAAGAGATAAAAGAAGAAATTTAAAAAATATGAGAT
ATAATTTATCTTAAAAAAAAGAACTTAAGATTCGATATAGCTATAAAACTCACTCGAATTTTAAAGCAACTGTTCTGATG
AGAAGCCAAAATTTGTTGCTTATCCTCTAGTGTTTGTGAGACAGGAGAAGCATAGGCATTGATTGTATTAAAGAATAATC
CTATGAAAAAAGCATCGAATCCAGTCAGATAAAGCAGAAACAAAGCAAAAATAAACAAACGCCGTGGAAATCTAGAAAAA
CGGTATATGATTTTCGGATATATGAACAAAAATTACAAACAGAAATAGAAGATGGTAAATTGGTTCATCGGGATGAAAAA
ATACATGATTTCTGAGTAATCGATTAATGATGTTGAGAAAACCATCTTTGAGATATTATACATACTACAATAGTAATGGA
GTTTTTGTAGGAGAAAAAGTCGTGAGGTAGAGATCGTGGGGATGATAGAGAAAAATGGTTTGAGAAAGAAAAAAGTTAAA
TAAAAACACAAGATATTTTTTCTTTTTATTATAATTAGAGATGAATAAATAAAGTTTACCGTAAAAAAGAAAGAGTAAAA
TAATGGTACTAAGCTAGTGTGTCAATCATATAATGCATCAGTTATTGAAAAAGCAAAGGTTGATTTAATATAATTTGGAA
ATAACTAGTTTGACTCTATTCTATCACGTATAACTAGAATGACCTATATCTTTTGCGAAAAGACATTATAACCTGTTGTG
TAATAGAGAAAACAAAACGGGCATCAAAAATTACGAAACTAAGTTTTTTCTATATTTTTCGACAAAATTCTTTAACTTAT
TACTTGAGACTCAAGTTATCTCCAATTTAGCACTTATACGTTGTACTAGTTCATTTGCAAATCAATAAAATACTACAATT
ATTCAAAGTCATTTTATTTTAGTTTATCACTTATTAACAGAAACGCAAATATACTAGCTCGAATTTTGACTATGACTACA
ACAACTATCTCACAGGAAGGTAGAAAACTTTTGGTGTTAT
>AT5G28527.1 | chr5:10510366-10513365 FORWARD LENGTH=3000
GATGAGAAGCCAAAATTTGTTGCTTATCCTCTAGTGTTTGTGAGACAGGAGAAGCATAGGCATTGATTGTATTAAAGAAT
AATCCTATGAAAAAAGCATCGAATCCAGTCAGATAAAGCAGAAACAAAGCAAAAATAAACAAACGCCGTGGAAATCTAGA
AAAACGGTATATGATTTTCGGATATATGAACAAAAATTACAAACAGAAATAGAAGATGGTAAATTGGTTCATCGGGATGA
AAAAATACATGATTTCTGAGTAATCGATTAATGATGTTGAGAAAACCATCTTTGAGATATTATACATACTACAATAGTAA
TGGAGTTTTTGTAGGAGAAAAAGTCGTGAGGTAGAGATCGTGGGGATGATAGAGAAAAATGGTTTGAGAAAGAAAAAAGT
TAAATAAAAACACAAGATATTTTTTCTTTTTATTATAATTAGAGATGAATAAATAAAGTTTACCGTAAAAAAGAAAGAGT
AAAATAATGGTACTAAGCTAGTGTGTCAATCATATAATGCATCAGTTATTGAAAAAGCAAAGGTTGATTTAATATAATTT
GGAAATAACTAGTTTGACTCTATTCTATCACGTATAACTAGAATGACCTATATCTTTTGCGAAAAGACATTATAACCTGT
TGTGTAATAGAGAAAACAAAACGGGCATCAAAAATTACGAAACTAAGTTTTTTCTATATTTTTCGACAAAATTCTTTAAC
TTATTACTTGAGACTCAAGTTATCTCCAATTTAGCACTTATACGTTGTACTAGTTCATTTGCAAATCAATAAAATACTAC
AATTATTCAAAGTCATTTTATTTTAGTTTATCACTTATTAACAGAAACGCAAATATACTAGCTCGAATTTTGACTATGAC
TACAACAACTATCTCACAGGAAGGTAGAAAACTTTTGGTGTTATTGTGGTGTTCAGGTTGACGCCGACCTTTCCGAGGAG
GCTACGACCTTTGCTGTTCCGAAAGATAATTCGGACCTATGTCAAGTGAACGCCAGACCCAACCATAAGTTGGTTAAAGG
GATGAAGAGTAAAGATCAGGATTGGCTGCGCTACTACTTTTTCGTGGAGTTATCCGAGATTTCTGTTTTGGATCTTGACA
TCTTTTTCATTTCCGAGTGGAATTTGTTTCCAAGTAGATCTTTTTTAGTTATGGTCATGGGAGGCTATCGTTAATGCTAT
TTTCTAACCGCGTTTTGTTTGGTTCGCATAACATAATTTTTGACCTCGAGGAGCTTGTGGAGAGATATCTGCGAGTCTTG
CTGCTGTTAGGACGAGAGAACCTTTGCGTTGGCCAGACGTTACTGATTCATTTGAATTTCGTAAGTTCCTTGAAAATCTT
GTTCGTTTGTCCGTTTGTCTTGATACATTTTTTACGTGAAACTGTTTTAAAGATTCGTTGTTACACTTTTAGAAATGAGA
AAAGCTAGTTGTCAGTTTCCGATTTATGCCGATACGTTTGGAGAAGGTAGTTCGGTAGCGACGAATGTCAATATATTCGT
CGTTGTAACCAAGCCATAGCAGGTGGCGGCAAAGGTTTCAGAGAGTGGCGTGGTAGAGAGTAACCAACGGGATGCTAGTG
AGGATAGGGCGACACAACTTTCAGATGCTCAAGCTTGGAAGAAAGCTTCAAGTTTTGTTAACAAGGATAGGACGACGCGA
CTTTCAGACGCTCGTGCCGGGAAGAAAGTTTCATATTCTGTTAACGAGGATAGAGCTATTTTTGTGAGCGATCGAGTGTC
GACGTTTCCTAGCGGAGGAAGGTTTCTGGTAGAGGTAGTTCAAGAGATTCTTTCCCATTGTCCGGGAAAGAGGTTCTACT
CAGGATATTCAGGAGGTCAATCACTCCTTTTCGTTCAATTATGATAGGAAAAGTTGTTGTTTCCAGACAGCAGTTATTGC
GGTGAGTTTGGTAGAAACGTTATCGGGTCGTCTCGTGAGATGCCCCCATTGAATCCCCTATAGCGAAGAATCTCTACCAA
ACTTGGGCTTCTAAAGAGCTTATGTACAGTTATACTCTGTTTCTTGCTTTGTCATGTTTATTGTTTTATGTTATGATAAC
TTTTTGTTCTCTTTTTTATCTGTTATCAGTCGTTTGCCGCCGGATTTGCGATATACAATTCTCTAGAGGAAAAAGCGAGA
GAGGCAAGGAAGGAAACGCTGGCCGTTGAGGAAAAACGAAAGACCGCAATTCTCGTGATGATGCCTTTCGTACTGTTCGT
TCCGAACGGAGATGCTTTAAAGATGAAGTTGCTATTTATTAAGCCTAAATCGATCAGTTAAAGAAGCATATCCTTGACAG
ACGTGTTGTCAACGAATCTCTTTTCATGCAATGTCAAGTTGTAGGTACTCAGAAACTCTTGAAGCAGTTGATCAAAAAAG
TTAGAGAAATCATGATGAAGACTATGTGTGAGCTTAAGGTTGACAAAAACTCGATATTCATATACACGTACACTGAAACC
TTTTATACTCAATCAACTGTTTTTGGCGGAAAAAAACTAAAACCCCTTTGTCAATTGAAAATTTATGAGTTGAAATCTTT
AAAATTAACCTAGATTTTGAATCAAATCATTCTCCAAACGAAGTTAGGGAAAACTAACCCAGATTTGTCGTCGCCGCCGA
TGCCTCATCATTATCCGAAACTCCTCGCCGCCGACTACTCTTCCTCGTCGCCGGCATTAGAGTTCTTCTCTGAACAGTTA
ATCGATAAACCCAAAAATCGTCTTATTGTTCCACACTTTAACACTTCCTCCACTTAAGCAAAGACTCGAACTCGAACAGA
GCCTCAATCGGAATTGTGTTTCAGTTTCGTCGGAATTTCTCTGGTTCTTCGAAAACGGACTTCGTCTGTTCTGCTTTCTC
GAAGAAGGAATGACAGTTTTTGATTTATTTTAAGTTTTAAAATTAATAATTTTAAATATATATTTAAATTATTTCGTAAC
CAGAAACGGTTAAGAAACTGAACCGGCTCCACGAAACTAA
>AT5G28530.5 | chr5:10527301-10530300 REVERSE LENGTH=3000
ATATAGAAAATTTTATTTTTTCTTCTTCCCATAATAATTAAAAAGTATTTACAAATTTATATATATTTTATTTCACAATT
GTTTTGATAAATTAATTATTATTATTTTTCTCTTTCTTTTAAGATCCATTTAACAAATAATCATTTTGTTTTAATCATCT
CCATTATTGTTAGTGTAAAAGAATTTATAGAATTAGTATTCTTCCGAATTCATAAATATAAGAGGTCAATGATTACATAC
ATATATAAATATCTCTATATAAGATGTATAATTCAGTCGTTATTTATGTCATTCAATTATTTTAATAAATGATTCTACTT
TCAACTATTTTTGTTCTAATGAAATATATTTTAATGGGTTTTTGACTGCTCAAAATTATACAACTACTCAACCAAAGAGA
ATCATTCAAAAAAAAAAATTTGATAAAAAAAGACTATTACTATTAGTCATAATAATCGATCAAGAATCATTCAATAGCTA
AAAAGTAAAGAAAAAATAAATTAAAACTTACTAAGAAAAGAATTGATAAGATAATTTACATTTCAAATTATTATTGATTT
GTTAGAATTTTTTATATTTAAATATTAAATTTGTTTAATAATAAAATATAATAATAAATAATAAAATTAACAGCTTTTAC
AGCTTTCGGTTGCCGATCAGACTTTAACACATAAAGTTTTCAAAGCCAAAGTCTCTACAGCCAAATTCTTTGCAGCTAAA
TTTTTTACAGTTAAAGTCTCTACAGCCAAAATTAACACTAGTTACCAATCAGCCTATTTATCTGCAATTAAACCGCAACT
GACAATGCAGAGCTTAAGGTAGTGAATGAGGAAAGCTTTTTGGCGTTTTTCATTTGTTATCATTGAAAACCAAACATATG
TCACAATTCAACACATTTTCAGAAATCAGTGTTTTTTTTTAAAGTAAACTGCGGATTTCAAAAAAGGGTTGAAAAGGCAT
AGACCACGTTTCAAATTGAAGTCAGGTCTTTACAATACGGTCCAACCGAAAAACGCAGTGCACACTAGCCACTTATTTAC
TTTTGATTTTTTTTAATGTTATAAATCATTATGTATATATACTCTTTTACCATATATATATTTCTTCTCTTACACTCTTC
TTTCACAAAAAAAATTATCGGTGCCATATACATCTCTTCTCCCTTAAATAATAGATCTCATACTTGGTAAGATAAGGAAA
AAAAAAAAACTTTCTATATATTCTCTCTTTATATTTACTTTAGCTATATTCTATCAATTGTTTTTTCATTCATCTTTTAC
GGGTCTGTTCATCGAATTTTAATGATCCAAGGTTAAATATTTTTTCATTATTTGTTTCATAATAACATTTTTAATTTTAT
CATAAATATACTCAATAAGTTCTTTCAACAAAATTAACTTACTTAAATTTTTTTTATGACAAAATTTTATCGATTCCATA
AAATTTTATATTTCGATCAATTTTTGTACTAGTAGTTTATAAATATCTATTAATTTTTATTTATTAACACAAAAAAATAA
TTATTAATCTAATAATACTAAATCAACAGTCACTTTAACAAAAACTGCAGTATCCTCTATCTGACACGTGGCAAAACTCT
CAAATTCTGCTCTTTCATTTTTTTGTTATTCACTTTTATTATTCTTTAAAAAATAAATAGAAATACTAATTTTCAATTAG
ATATTCAAAAATCAGAAAATCTAAACTGAACGACGGTTGCGCTCTCACCACGCATCACAGTCGTTTTTTTGCCACGATCT
ATTCATCTTTATAGTCACCGATTGATGTTTTAGACAAAAAAAAAAAAAAAAAGAGGCATCGATGGATGGATCAATCAATA
GCAATCTCTCTATTGTCTTTCTTCTTCGAATTCAAAACCTTGACATGTTCAGAGAGCGAAAAATGTAAGATAAACACGTT
GAGAAGAAAACGAAGGTACAAAGGCATTCTACCATAAAATTACAAAAGTGAGTTATTTTTGCATTTTTATTTTAACTATC
CACGAGAAACTGTCAATTCCAGAGTTTCAGTGAGAATATACTTTTTTTGTTATGTAGAGTTAAGCACCACATCGTTAAAT
GGAGAGGAACGTGAAGATCGGTTTCATATATATGTTTTTACACCAACACATCTGCCCTTGCATCAGTTTCATTATAAATA
ACATTGTAATTTGTCTCTTAATCATCAGGTTTTGTTTCAATCTTTTTTGCAGAGTTTTGTGGCTATACAAAATCAATCTC
TTATGTTGCTTTGGTTGACGAGTTACCGAAACTCAAATGCACTTACAGGCGGTGGTTTGGTACAATCTCTTTTTGTCAAT
CTCTACTAAGAAATTTAGTTGTGATTTGATTTTGTAATCCAATCATCTGTATTTTCTTATACTACTATTTGTTATTACAT
TTTGGTTAAACAAAATAAAACATTAGGTATGTTATCTATGACCATATAGTGTTTATTTTCTCTTTTGAACTTATGTTACA
GTTTATTTTCATTATCTTTTATTACTTATAATTAATATCACATTTTATTGGTATATTATTTATTATTTTGGAGTGCTGTC
CGTGCTATGCACGGACCTAATACTAGTATATATATAATCTATAATCCGAATTGCAATTAACTTTTTTTACCAATCAAACA
TTTTTCTATACTGCTTATTTTGTACAAATTACACTTGACCCACAATATATTAGTTCTATACATACCGCAATTGAACCGTA
CTATTATGCAATAACGTTTTTCCCGCACAACAAAATCAGCGATTATCATTCAGACCCAAATATCTAATTCTAATTGGTTT
CTTCTTCCTTAATACACACCTCCCGATTCTCCCTCTCCTTCCACAAGTGATAATATCGTCCTTTGATTGTCTAATCGGAG
AATCAAGCCGACATCGAGATCCTTCAGTGAAGACGCAAGCAGATTTCTAAACCCAAAAACCACTCCGTTTCTTAATCTCT
AGGGTTTCGACTCTCAATCGAAGCTTTTTCCCCTTGTCTT
>AT5G28530.3 | chr5:10527301-10530300 REVERSE LENGTH=3000
ATATAGAAAATTTTATTTTTTCTTCTTCCCATAATAATTAAAAAGTATTTACAAATTTATATATATTTTATTTCACAATT
GTTTTGATAAATTAATTATTATTATTTTTCTCTTTCTTTTAAGATCCATTTAACAAATAATCATTTTGTTTTAATCATCT
CCATTATTGTTAGTGTAAAAGAATTTATAGAATTAGTATTCTTCCGAATTCATAAATATAAGAGGTCAATGATTACATAC
ATATATAAATATCTCTATATAAGATGTATAATTCAGTCGTTATTTATGTCATTCAATTATTTTAATAAATGATTCTACTT
TCAACTATTTTTGTTCTAATGAAATATATTTTAATGGGTTTTTGACTGCTCAAAATTATACAACTACTCAACCAAAGAGA
ATCATTCAAAAAAAAAAATTTGATAAAAAAAGACTATTACTATTAGTCATAATAATCGATCAAGAATCATTCAATAGCTA
AAAAGTAAAGAAAAAATAAATTAAAACTTACTAAGAAAAGAATTGATAAGATAATTTACATTTCAAATTATTATTGATTT
GTTAGAATTTTTTATATTTAAATATTAAATTTGTTTAATAATAAAATATAATAATAAATAATAAAATTAACAGCTTTTAC
AGCTTTCGGTTGCCGATCAGACTTTAACACATAAAGTTTTCAAAGCCAAAGTCTCTACAGCCAAATTCTTTGCAGCTAAA
TTTTTTACAGTTAAAGTCTCTACAGCCAAAATTAACACTAGTTACCAATCAGCCTATTTATCTGCAATTAAACCGCAACT
GACAATGCAGAGCTTAAGGTAGTGAATGAGGAAAGCTTTTTGGCGTTTTTCATTTGTTATCATTGAAAACCAAACATATG
TCACAATTCAACACATTTTCAGAAATCAGTGTTTTTTTTTAAAGTAAACTGCGGATTTCAAAAAAGGGTTGAAAAGGCAT
AGACCACGTTTCAAATTGAAGTCAGGTCTTTACAATACGGTCCAACCGAAAAACGCAGTGCACACTAGCCACTTATTTAC
TTTTGATTTTTTTTAATGTTATAAATCATTATGTATATATACTCTTTTACCATATATATATTTCTTCTCTTACACTCTTC
TTTCACAAAAAAAATTATCGGTGCCATATACATCTCTTCTCCCTTAAATAATAGATCTCATACTTGGTAAGATAAGGAAA
AAAAAAAAACTTTCTATATATTCTCTCTTTATATTTACTTTAGCTATATTCTATCAATTGTTTTTTCATTCATCTTTTAC
GGGTCTGTTCATCGAATTTTAATGATCCAAGGTTAAATATTTTTTCATTATTTGTTTCATAATAACATTTTTAATTTTAT
CATAAATATACTCAATAAGTTCTTTCAACAAAATTAACTTACTTAAATTTTTTTTATGACAAAATTTTATCGATTCCATA
AAATTTTATATTTCGATCAATTTTTGTACTAGTAGTTTATAAATATCTATTAATTTTTATTTATTAACACAAAAAAATAA
TTATTAATCTAATAATACTAAATCAACAGTCACTTTAACAAAAACTGCAGTATCCTCTATCTGACACGTGGCAAAACTCT
CAAATTCTGCTCTTTCATTTTTTTGTTATTCACTTTTATTATTCTTTAAAAAATAAATAGAAATACTAATTTTCAATTAG
ATATTCAAAAATCAGAAAATCTAAACTGAACGACGGTTGCGCTCTCACCACGCATCACAGTCGTTTTTTTGCCACGATCT
ATTCATCTTTATAGTCACCGATTGATGTTTTAGACAAAAAAAAAAAAAAAAAGAGGCATCGATGGATGGATCAATCAATA
GCAATCTCTCTATTGTCTTTCTTCTTCGAATTCAAAACCTTGACATGTTCAGAGAGCGAAAAATGTAAGATAAACACGTT
GAGAAGAAAACGAAGGTACAAAGGCATTCTACCATAAAATTACAAAAGTGAGTTATTTTTGCATTTTTATTTTAACTATC
CACGAGAAACTGTCAATTCCAGAGTTTCAGTGAGAATATACTTTTTTTGTTATGTAGAGTTAAGCACCACATCGTTAAAT
GGAGAGGAACGTGAAGATCGGTTTCATATATATGTTTTTACACCAACACATCTGCCCTTGCATCAGTTTCATTATAAATA
ACATTGTAATTTGTCTCTTAATCATCAGGTTTTGTTTCAATCTTTTTTGCAGAGTTTTGTGGCTATACAAAATCAATCTC
TTATGTTGCTTTGGTTGACGAGTTACCGAAACTCAAATGCACTTACAGGCGGTGGTTTGGTACAATCTCTTTTTGTCAAT
CTCTACTAAGAAATTTAGTTGTGATTTGATTTTGTAATCCAATCATCTGTATTTTCTTATACTACTATTTGTTATTACAT
TTTGGTTAAACAAAATAAAACATTAGGTATGTTATCTATGACCATATAGTGTTTATTTTCTCTTTTGAACTTATGTTACA
GTTTATTTTCATTATCTTTTATTACTTATAATTAATATCACATTTTATTGGTATATTATTTATTATTTTGGAGTGCTGTC
CGTGCTATGCACGGACCTAATACTAGTATATATATAATCTATAATCCGAATTGCAATTAACTTTTTTTACCAATCAAACA
TTTTTCTATACTGCTTATTTTGTACAAATTACACTTGACCCACAATATATTAGTTCTATACATACCGCAATTGAACCGTA
CTATTATGCAATAACGTTTTTCCCGCACAACAAAATCAGCGATTATCATTCAGACCCAAATATCTAATTCTAATTGGTTT
CTTCTTCCTTAATACACACCTCCCGATTCTCCCTCTCCTTCCACAAGTGATAATATCGTCCTTTGATTGTCTAATCGGAG
AATCAAGCCGACATCGAGATCCTTCAGTGAAGACGCAAGCAGATTTCTAAACCCAAAAACCACTCCGTTTCTTAATCTCT
AGGGTTTCGACTCTCAATCGAAGCTTTTTCCCCTTGTCTT
>AT5G28530.4 | chr5:10527301-10530300 REVERSE LENGTH=3000
ATATAGAAAATTTTATTTTTTCTTCTTCCCATAATAATTAAAAAGTATTTACAAATTTATATATATTTTATTTCACAATT
GTTTTGATAAATTAATTATTATTATTTTTCTCTTTCTTTTAAGATCCATTTAACAAATAATCATTTTGTTTTAATCATCT
CCATTATTGTTAGTGTAAAAGAATTTATAGAATTAGTATTCTTCCGAATTCATAAATATAAGAGGTCAATGATTACATAC
ATATATAAATATCTCTATATAAGATGTATAATTCAGTCGTTATTTATGTCATTCAATTATTTTAATAAATGATTCTACTT
TCAACTATTTTTGTTCTAATGAAATATATTTTAATGGGTTTTTGACTGCTCAAAATTATACAACTACTCAACCAAAGAGA
ATCATTCAAAAAAAAAAATTTGATAAAAAAAGACTATTACTATTAGTCATAATAATCGATCAAGAATCATTCAATAGCTA
AAAAGTAAAGAAAAAATAAATTAAAACTTACTAAGAAAAGAATTGATAAGATAATTTACATTTCAAATTATTATTGATTT
GTTAGAATTTTTTATATTTAAATATTAAATTTGTTTAATAATAAAATATAATAATAAATAATAAAATTAACAGCTTTTAC
AGCTTTCGGTTGCCGATCAGACTTTAACACATAAAGTTTTCAAAGCCAAAGTCTCTACAGCCAAATTCTTTGCAGCTAAA
TTTTTTACAGTTAAAGTCTCTACAGCCAAAATTAACACTAGTTACCAATCAGCCTATTTATCTGCAATTAAACCGCAACT
GACAATGCAGAGCTTAAGGTAGTGAATGAGGAAAGCTTTTTGGCGTTTTTCATTTGTTATCATTGAAAACCAAACATATG
TCACAATTCAACACATTTTCAGAAATCAGTGTTTTTTTTTAAAGTAAACTGCGGATTTCAAAAAAGGGTTGAAAAGGCAT
AGACCACGTTTCAAATTGAAGTCAGGTCTTTACAATACGGTCCAACCGAAAAACGCAGTGCACACTAGCCACTTATTTAC
TTTTGATTTTTTTTAATGTTATAAATCATTATGTATATATACTCTTTTACCATATATATATTTCTTCTCTTACACTCTTC
TTTCACAAAAAAAATTATCGGTGCCATATACATCTCTTCTCCCTTAAATAATAGATCTCATACTTGGTAAGATAAGGAAA
AAAAAAAAACTTTCTATATATTCTCTCTTTATATTTACTTTAGCTATATTCTATCAATTGTTTTTTCATTCATCTTTTAC
GGGTCTGTTCATCGAATTTTAATGATCCAAGGTTAAATATTTTTTCATTATTTGTTTCATAATAACATTTTTAATTTTAT
CATAAATATACTCAATAAGTTCTTTCAACAAAATTAACTTACTTAAATTTTTTTTATGACAAAATTTTATCGATTCCATA
AAATTTTATATTTCGATCAATTTTTGTACTAGTAGTTTATAAATATCTATTAATTTTTATTTATTAACACAAAAAAATAA
TTATTAATCTAATAATACTAAATCAACAGTCACTTTAACAAAAACTGCAGTATCCTCTATCTGACACGTGGCAAAACTCT
CAAATTCTGCTCTTTCATTTTTTTGTTATTCACTTTTATTATTCTTTAAAAAATAAATAGAAATACTAATTTTCAATTAG
ATATTCAAAAATCAGAAAATCTAAACTGAACGACGGTTGCGCTCTCACCACGCATCACAGTCGTTTTTTTGCCACGATCT
ATTCATCTTTATAGTCACCGATTGATGTTTTAGACAAAAAAAAAAAAAAAAAGAGGCATCGATGGATGGATCAATCAATA
GCAATCTCTCTATTGTCTTTCTTCTTCGAATTCAAAACCTTGACATGTTCAGAGAGCGAAAAATGTAAGATAAACACGTT
GAGAAGAAAACGAAGGTACAAAGGCATTCTACCATAAAATTACAAAAGTGAGTTATTTTTGCATTTTTATTTTAACTATC
CACGAGAAACTGTCAATTCCAGAGTTTCAGTGAGAATATACTTTTTTTGTTATGTAGAGTTAAGCACCACATCGTTAAAT
GGAGAGGAACGTGAAGATCGGTTTCATATATATGTTTTTACACCAACACATCTGCCCTTGCATCAGTTTCATTATAAATA
ACATTGTAATTTGTCTCTTAATCATCAGGTTTTGTTTCAATCTTTTTTGCAGAGTTTTGTGGCTATACAAAATCAATCTC
TTATGTTGCTTTGGTTGACGAGTTACCGAAACTCAAATGCACTTACAGGCGGTGGTTTGGTACAATCTCTTTTTGTCAAT
CTCTACTAAGAAATTTAGTTGTGATTTGATTTTGTAATCCAATCATCTGTATTTTCTTATACTACTATTTGTTATTACAT
TTTGGTTAAACAAAATAAAACATTAGGTATGTTATCTATGACCATATAGTGTTTATTTTCTCTTTTGAACTTATGTTACA
GTTTATTTTCATTATCTTTTATTACTTATAATTAATATCACATTTTATTGGTATATTATTTATTATTTTGGAGTGCTGTC
CGTGCTATGCACGGACCTAATACTAGTATATATATAATCTATAATCCGAATTGCAATTAACTTTTTTTACCAATCAAACA
TTTTTCTATACTGCTTATTTTGTACAAATTACACTTGACCCACAATATATTAGTTCTATACATACCGCAATTGAACCGTA
CTATTATGCAATAACGTTTTTCCCGCACAACAAAATCAGCGATTATCATTCAGACCCAAATATCTAATTCTAATTGGTTT
CTTCTTCCTTAATACACACCTCCCGATTCTCCCTCTCCTTCCACAAGTGATAATATCGTCCTTTGATTGTCTAATCGGAG
AATCAAGCCGACATCGAGATCCTTCAGTGAAGACGCAAGCAGATTTCTAAACCCAAAAACCACTCCGTTTCTTAATCTCT
AGGGTTTCGACTCTCAATCGAAGCTTTTTCCCCTTGTCTT
>AT5G28530.2 | chr5:10527301-10530300 REVERSE LENGTH=3000
ATATAGAAAATTTTATTTTTTCTTCTTCCCATAATAATTAAAAAGTATTTACAAATTTATATATATTTTATTTCACAATT
GTTTTGATAAATTAATTATTATTATTTTTCTCTTTCTTTTAAGATCCATTTAACAAATAATCATTTTGTTTTAATCATCT
CCATTATTGTTAGTGTAAAAGAATTTATAGAATTAGTATTCTTCCGAATTCATAAATATAAGAGGTCAATGATTACATAC
ATATATAAATATCTCTATATAAGATGTATAATTCAGTCGTTATTTATGTCATTCAATTATTTTAATAAATGATTCTACTT
TCAACTATTTTTGTTCTAATGAAATATATTTTAATGGGTTTTTGACTGCTCAAAATTATACAACTACTCAACCAAAGAGA
ATCATTCAAAAAAAAAAATTTGATAAAAAAAGACTATTACTATTAGTCATAATAATCGATCAAGAATCATTCAATAGCTA
AAAAGTAAAGAAAAAATAAATTAAAACTTACTAAGAAAAGAATTGATAAGATAATTTACATTTCAAATTATTATTGATTT
GTTAGAATTTTTTATATTTAAATATTAAATTTGTTTAATAATAAAATATAATAATAAATAATAAAATTAACAGCTTTTAC
AGCTTTCGGTTGCCGATCAGACTTTAACACATAAAGTTTTCAAAGCCAAAGTCTCTACAGCCAAATTCTTTGCAGCTAAA
TTTTTTACAGTTAAAGTCTCTACAGCCAAAATTAACACTAGTTACCAATCAGCCTATTTATCTGCAATTAAACCGCAACT
GACAATGCAGAGCTTAAGGTAGTGAATGAGGAAAGCTTTTTGGCGTTTTTCATTTGTTATCATTGAAAACCAAACATATG
TCACAATTCAACACATTTTCAGAAATCAGTGTTTTTTTTTAAAGTAAACTGCGGATTTCAAAAAAGGGTTGAAAAGGCAT
AGACCACGTTTCAAATTGAAGTCAGGTCTTTACAATACGGTCCAACCGAAAAACGCAGTGCACACTAGCCACTTATTTAC
TTTTGATTTTTTTTAATGTTATAAATCATTATGTATATATACTCTTTTACCATATATATATTTCTTCTCTTACACTCTTC
TTTCACAAAAAAAATTATCGGTGCCATATACATCTCTTCTCCCTTAAATAATAGATCTCATACTTGGTAAGATAAGGAAA
AAAAAAAAACTTTCTATATATTCTCTCTTTATATTTACTTTAGCTATATTCTATCAATTGTTTTTTCATTCATCTTTTAC
GGGTCTGTTCATCGAATTTTAATGATCCAAGGTTAAATATTTTTTCATTATTTGTTTCATAATAACATTTTTAATTTTAT
CATAAATATACTCAATAAGTTCTTTCAACAAAATTAACTTACTTAAATTTTTTTTATGACAAAATTTTATCGATTCCATA
AAATTTTATATTTCGATCAATTTTTGTACTAGTAGTTTATAAATATCTATTAATTTTTATTTATTAACACAAAAAAATAA
TTATTAATCTAATAATACTAAATCAACAGTCACTTTAACAAAAACTGCAGTATCCTCTATCTGACACGTGGCAAAACTCT
CAAATTCTGCTCTTTCATTTTTTTGTTATTCACTTTTATTATTCTTTAAAAAATAAATAGAAATACTAATTTTCAATTAG
ATATTCAAAAATCAGAAAATCTAAACTGAACGACGGTTGCGCTCTCACCACGCATCACAGTCGTTTTTTTGCCACGATCT
ATTCATCTTTATAGTCACCGATTGATGTTTTAGACAAAAAAAAAAAAAAAAAGAGGCATCGATGGATGGATCAATCAATA
GCAATCTCTCTATTGTCTTTCTTCTTCGAATTCAAAACCTTGACATGTTCAGAGAGCGAAAAATGTAAGATAAACACGTT
GAGAAGAAAACGAAGGTACAAAGGCATTCTACCATAAAATTACAAAAGTGAGTTATTTTTGCATTTTTATTTTAACTATC
CACGAGAAACTGTCAATTCCAGAGTTTCAGTGAGAATATACTTTTTTTGTTATGTAGAGTTAAGCACCACATCGTTAAAT
GGAGAGGAACGTGAAGATCGGTTTCATATATATGTTTTTACACCAACACATCTGCCCTTGCATCAGTTTCATTATAAATA
ACATTGTAATTTGTCTCTTAATCATCAGGTTTTGTTTCAATCTTTTTTGCAGAGTTTTGTGGCTATACAAAATCAATCTC
TTATGTTGCTTTGGTTGACGAGTTACCGAAACTCAAATGCACTTACAGGCGGTGGTTTGGTACAATCTCTTTTTGTCAAT
CTCTACTAAGAAATTTAGTTGTGATTTGATTTTGTAATCCAATCATCTGTATTTTCTTATACTACTATTTGTTATTACAT
TTTGGTTAAACAAAATAAAACATTAGGTATGTTATCTATGACCATATAGTGTTTATTTTCTCTTTTGAACTTATGTTACA
GTTTATTTTCATTATCTTTTATTACTTATAATTAATATCACATTTTATTGGTATATTATTTATTATTTTGGAGTGCTGTC
CGTGCTATGCACGGACCTAATACTAGTATATATATAATCTATAATCCGAATTGCAATTAACTTTTTTTACCAATCAAACA
TTTTTCTATACTGCTTATTTTGTACAAATTACACTTGACCCACAATATATTAGTTCTATACATACCGCAATTGAACCGTA
CTATTATGCAATAACGTTTTTCCCGCACAACAAAATCAGCGATTATCATTCAGACCCAAATATCTAATTCTAATTGGTTT
CTTCTTCCTTAATACACACCTCCCGATTCTCCCTCTCCTTCCACAAGTGATAATATCGTCCTTTGATTGTCTAATCGGAG
AATCAAGCCGACATCGAGATCCTTCAGTGAAGACGCAAGCAGATTTCTAAACCCAAAAACCACTCCGTTTCTTAATCTCT
AGGGTTTCGACTCTCAATCGAAGCTTTTTCCCCTTGTCTT
>AT5G28530.1 | chr5:10527301-10530300 REVERSE LENGTH=3000
ATATAGAAAATTTTATTTTTTCTTCTTCCCATAATAATTAAAAAGTATTTACAAATTTATATATATTTTATTTCACAATT
GTTTTGATAAATTAATTATTATTATTTTTCTCTTTCTTTTAAGATCCATTTAACAAATAATCATTTTGTTTTAATCATCT
CCATTATTGTTAGTGTAAAAGAATTTATAGAATTAGTATTCTTCCGAATTCATAAATATAAGAGGTCAATGATTACATAC
ATATATAAATATCTCTATATAAGATGTATAATTCAGTCGTTATTTATGTCATTCAATTATTTTAATAAATGATTCTACTT
TCAACTATTTTTGTTCTAATGAAATATATTTTAATGGGTTTTTGACTGCTCAAAATTATACAACTACTCAACCAAAGAGA
ATCATTCAAAAAAAAAAATTTGATAAAAAAAGACTATTACTATTAGTCATAATAATCGATCAAGAATCATTCAATAGCTA
AAAAGTAAAGAAAAAATAAATTAAAACTTACTAAGAAAAGAATTGATAAGATAATTTACATTTCAAATTATTATTGATTT
GTTAGAATTTTTTATATTTAAATATTAAATTTGTTTAATAATAAAATATAATAATAAATAATAAAATTAACAGCTTTTAC
AGCTTTCGGTTGCCGATCAGACTTTAACACATAAAGTTTTCAAAGCCAAAGTCTCTACAGCCAAATTCTTTGCAGCTAAA
TTTTTTACAGTTAAAGTCTCTACAGCCAAAATTAACACTAGTTACCAATCAGCCTATTTATCTGCAATTAAACCGCAACT
GACAATGCAGAGCTTAAGGTAGTGAATGAGGAAAGCTTTTTGGCGTTTTTCATTTGTTATCATTGAAAACCAAACATATG
TCACAATTCAACACATTTTCAGAAATCAGTGTTTTTTTTTAAAGTAAACTGCGGATTTCAAAAAAGGGTTGAAAAGGCAT
AGACCACGTTTCAAATTGAAGTCAGGTCTTTACAATACGGTCCAACCGAAAAACGCAGTGCACACTAGCCACTTATTTAC
TTTTGATTTTTTTTAATGTTATAAATCATTATGTATATATACTCTTTTACCATATATATATTTCTTCTCTTACACTCTTC
TTTCACAAAAAAAATTATCGGTGCCATATACATCTCTTCTCCCTTAAATAATAGATCTCATACTTGGTAAGATAAGGAAA
AAAAAAAAACTTTCTATATATTCTCTCTTTATATTTACTTTAGCTATATTCTATCAATTGTTTTTTCATTCATCTTTTAC
GGGTCTGTTCATCGAATTTTAATGATCCAAGGTTAAATATTTTTTCATTATTTGTTTCATAATAACATTTTTAATTTTAT
CATAAATATACTCAATAAGTTCTTTCAACAAAATTAACTTACTTAAATTTTTTTTATGACAAAATTTTATCGATTCCATA
AAATTTTATATTTCGATCAATTTTTGTACTAGTAGTTTATAAATATCTATTAATTTTTATTTATTAACACAAAAAAATAA
TTATTAATCTAATAATACTAAATCAACAGTCACTTTAACAAAAACTGCAGTATCCTCTATCTGACACGTGGCAAAACTCT
CAAATTCTGCTCTTTCATTTTTTTGTTATTCACTTTTATTATTCTTTAAAAAATAAATAGAAATACTAATTTTCAATTAG
ATATTCAAAAATCAGAAAATCTAAACTGAACGACGGTTGCGCTCTCACCACGCATCACAGTCGTTTTTTTGCCACGATCT
ATTCATCTTTATAGTCACCGATTGATGTTTTAGACAAAAAAAAAAAAAAAAAGAGGCATCGATGGATGGATCAATCAATA
GCAATCTCTCTATTGTCTTTCTTCTTCGAATTCAAAACCTTGACATGTTCAGAGAGCGAAAAATGTAAGATAAACACGTT
GAGAAGAAAACGAAGGTACAAAGGCATTCTACCATAAAATTACAAAAGTGAGTTATTTTTGCATTTTTATTTTAACTATC
CACGAGAAACTGTCAATTCCAGAGTTTCAGTGAGAATATACTTTTTTTGTTATGTAGAGTTAAGCACCACATCGTTAAAT
GGAGAGGAACGTGAAGATCGGTTTCATATATATGTTTTTACACCAACACATCTGCCCTTGCATCAGTTTCATTATAAATA
ACATTGTAATTTGTCTCTTAATCATCAGGTTTTGTTTCAATCTTTTTTGCAGAGTTTTGTGGCTATACAAAATCAATCTC
TTATGTTGCTTTGGTTGACGAGTTACCGAAACTCAAATGCACTTACAGGCGGTGGTTTGGTACAATCTCTTTTTGTCAAT
CTCTACTAAGAAATTTAGTTGTGATTTGATTTTGTAATCCAATCATCTGTATTTTCTTATACTACTATTTGTTATTACAT
TTTGGTTAAACAAAATAAAACATTAGGTATGTTATCTATGACCATATAGTGTTTATTTTCTCTTTTGAACTTATGTTACA
GTTTATTTTCATTATCTTTTATTACTTATAATTAATATCACATTTTATTGGTATATTATTTATTATTTTGGAGTGCTGTC
CGTGCTATGCACGGACCTAATACTAGTATATATATAATCTATAATCCGAATTGCAATTAACTTTTTTTACCAATCAAACA
TTTTTCTATACTGCTTATTTTGTACAAATTACACTTGACCCACAATATATTAGTTCTATACATACCGCAATTGAACCGTA
CTATTATGCAATAACGTTTTTCCCGCACAACAAAATCAGCGATTATCATTCAGACCCAAATATCTAATTCTAATTGGTTT
CTTCTTCCTTAATACACACCTCCCGATTCTCCCTCTCCTTCCACAAGTGATAATATCGTCCTTTGATTGTCTAATCGGAG
AATCAAGCCGACATCGAGATCCTTCAGTGAAGACGCAAGCAGATTTCTAAACCCAAAAACCACTCCGTTTCTTAATCTCT
AGGGTTTCGACTCTCAATCGAAGCTTTTTCCCCTTGTCTT
>AT5G28540.1 | chr5:10543275-10546274 REVERSE LENGTH=3000
AGTTCAAATCAATTCATAGTTTGATTTGAGATTTAGATCTAATAATCCAAAACAGAATAGCAACCATCCACCTCAAACTA
CCTTACCAACCATCAAAGATGCTTCATTTTGAGTCTCCTAAAAGTCTCAAATCATCTCTCATCATTCTCTGTTTCATTAG
TCCGTCTCATGTTTTACTCACTCGTGAACGTCATTATACTTAGGTCTTGAATGGTTGGTAGGTATGGTGCGGACCGGACT
AAAGTTTGGACTAATTTACCATTCAACAAATCGGATTAGTATGCAGCACTCCGGACTACAAAACTTCATATTAGTATGCA
CTTCAAAAAAAAACTTCTTGCCGTATCAATTCTATTATTAGTTTCAATTTTTCAGTTTACTCCTTTCAAGCTCCAGAAAC
TCCATACCAATAGTAAAAATCAGACCAAAGTGTGTTTAATCAACTAGTTGGATCTGAGTACTTGTCTCTCATTGGTTAGA
TTTGTACTTCTTTGTACTCTTTAAAACCATGTAAATATATGATCAATAATTGTAACAAGTCACAAAAAAAAATCATTCAC
TCCCAAAGAAAAAAAAAAGAGAGCCGAGAACATCTCTTAGAACTCTTTAAATCTCAGCAAATTGAGTTTTTTTTTTTGTT
TTGAAGAATTGTTTCATCTCAAATTAATAAGAAAGTTTTATTTCCTCACATCATATTTTCTAGTGTAGATTATAGTAGAT
AATTGAGAACTAGTGAGATATCTTTTGAATTTGTTATGTTTGAAAATATATTTTTAGATTTTTGTTGTATAAATCTTTAA
TTTAATCATTTTCTTGTTGTGATTATATATATATATATATATATATATATATATATATATGGCGTCACTTGGTCGAACAA
GGAATGAAAACATGGATCCTTCCACACCAAGACGGAATAGAAATACTGAAGATATTGACTCTCCAATTCGTAGAATGGTA
TATATCTTAAATGATTTGAGTTTATTTTAAATTGTTATTTGTATTCTAATTTTTTTAATTATGATGTTTCATTTAATTAT
TCAAGTATCATTTAATTCACATAACTTTAGTTTAATATTTTAAAAATATTTAGATTAAATTATTTTTTGAATTTATTTAC
CATTTTAGTGTTATTTAATTGATTGTAATTAATCATCGTAGAGAAAACATGATCAAAGATATATACTTGAAGAAGAAAGA
ACGTTGATTGAATTATATGATGAAACACTAGTTTTAAACAATTACATGTTTAAAGATCCGGGACAACCGGGACGAGCATA
TATTGTTCAAAAAATTCAATGAAAACATCAAGTGAACAGATTTAAGATGCAAATTCGATGAGTGGAAGAAACAATACAAA
AGATGGATCCTTTTACATGGTAAGACTGGTATTAGGGTAGATACCATTAGTGGAAGAATTGAAGCTTCAAATGAGTGGTG
TAATGAACGTATACATGTAAATTAATCTTCTTAAGTATTAATATGGTTTAACTATTTGTAATTTTTTTTATTATGCGGTT
ACAATTTTTAATATTATATTTTTGCAAGAAAACGACAGAGTGGGACGTTTTCAACGAGAACCTTCTAAGTTTTGGGAAAT
CTGAAACGTCCCATCCCGAATCGAGGATGTTACAAAATCATACGTATATGTTTTGCAAATCTTGATGTGGGTTCTCAACG
TCAACATTCAGTGCGACAAAGAAGAGAAGAACTGATAAGAGAGAATGAAAGTTGTTTAGAGGATAGAAAGATGCATATGA
TGAAGAAAATGCATATAGAAAACGAGCAAAATGACTCAAATGAACAAGAGGAGGTTGAGAGAGAAGATAGACAATATATG
GCAAATATCTAAGAAAGTAGTGTCAATATGTTATTTTGATTTATAATTTTTAAAATATTGTTGTAATAGTTATTAAAATG
ATATGTTATTAATTATTAAAATTGTTAAAATTTGTTTTGGTTTTCGGTACACACTTTTGCATACTACAGTACGTTTTTAA
CCATTCAAAGGATAAATTAAAGTTAGTACGCATGACTCCTTACCAAGATGTTAGTACGCATGTCTTAGGATAGAACATAC
CATTCAATCATTAAAGGCTTTAATGGGTCATTTCACTTGGGCTTCTAAAATTTAATATCGGTTCTATTTATTTTAGATTA
GAACTAATTAAGTTAATCTCATTCTTCATAATATAATCTCATTTATGAAAGAATATTTTTTTTAAATGATAACAAAATAA
ATATAAAACAAATACTTTTTAAAAAATCAATAGCAAAAATAGATAGTACGTTTCTCTTTGTTAACAATGATGCTTAGGGG
TAGTAGACATTCGGGTACGCAGGTCGGGTTTGGATAAAATCCGATCGGGTAAGGATCCTTTGGGTTGAGAAGTTTAGGAT
TCAATAGGATAAATCTAAAATCTAAATTTGTTTCCGGTTTGGGTCCAATCGGATTTGAGATTTTTTTACTATATTTTTCA
GATCTTTTTTTGGAACTAATACCCAAACTATTGAGTAAATATCTGGATTTTTGGGTAAAATTCGGAATACGGATTCGGGT
TCGGATTCGATTTTTTTGGATAGAAAAATTTAGGATCCAATAAAATAATTTCTCAGCTTTTAAATTTAGATTTGTATCCA
ATTTTTCGGATGGTTTGGATTATTCGGGTTAGGTTTTTCTTCGCAGCCCTAGTGATACTAATAGAAGAAGACTGGGCCCA
ACAAAAGCTCATTGTCTAGAACTAAGAAGAAGAACCGAAGTAACCAACGGCCACGATTACTCCAACACAAGACCAAATCT
GATTGGTTGACATTACAAATCGTCGTAAGATAATTGGTCCACGTCATCTCTGATGACATAGTTAAATTTCTTCGTCTTCC
ATAAAAAGCTTCTTCTTCAAAGCTTAAAAAACAAAAGGAAGCTCTCTCTGTGTTCAAAACAAGTTCATTCGATCTATAGA
GACGAAACAAAAAGAGAGATCGTACGCAAAAGTTTCCGAT
>AT5G28550.1 | chr5:10559780-10562779 REVERSE LENGTH=3000
TATGATGAAATAGATAGTTAAACTGTATAGCAAAATTGAATGTGCTAGATGAAAATTTATTTTAATTACTAAGTTAAACA
TATAAAAAGTATTTGTTACTATTTAGAATTGAAATATCATCAATAATATTGAGTGAGTAGGAATAAAATGTATAATAAAA
ATTATTATAAAATAGAATATGTAATATTATTAAGTTAAATATCAAAATTTTTGTGAAGATTACTATTTTACTATTCGAAA
TTCAATAATAACAATAAAATTTATATCTTAGACCCGCTTATATAGGCGGGCCTTATCTAGTTAAAGATAAAGAGAACTTT
GTGAATTCTTCATTGTCGTTTTGCAATTCCTCCAAATACAAAGTGAATGTAGGCCATTCGTTTAGGGAACACACCATCTT
CACCAAATCTGAACAGTCTGTAAAGAAAGCTACGTATTGGTTGTCTTCTCCAATCATATACTTCATCGCCCAAAGAAGAG
CTTCCACTTCTGTATATAGAGGAGATCGACCTCTACGAAGATTAACGGCGCACATGGTAGGTGACTCTCCTGATGATGAT
GTACAACACCATCCTAATCCGGAAAATTGATCACTTTCTTTCCATGATCCGTCAACAAAACAAAGAAAACCTGAATAGTT
AGTATGCTGTGAGATATCCCTCACCCGAGATCGAGCTCCTAAATTCAAATGATCATGGCTTTCAACATGAAGCTCAACTT
GTGCTTCCTGCCATAAATGTTCCTCTTTTCCGCTAAACATAATAATCCCAAACGATAAGGATATTGTTACAAAAGAATAG
TATAAAAATGGTAGGTTTGCAAATACTCCTAATATTTAAGCCATTTAAGTTGACCTAAACACCACATTAGACGACCAATA
TAATAAATACATATATATTTCAAAACTCAAAAGTGATTCTTAGTCTTTCTTTTCACAGTTGTAAGAGCATCATTACATGG
GGAATTTTAGAGGTTTCTTAGGTTAATTAAAGATTGAAATTTAATGTTAAATGATCAATAAACCTTAGAGCAGTTCTTAG
CTTAGAGGCGCTCTTAGGTTTAGTGCGGGAGCGACGTGACAACATTTTATTGGTTGTATTGGTAAATATTAAAGGTAAAA
AAAATTAATCCCATGATTTTTCTTCCTCCTCTCTCTCTCACTTCGGCGACAACGCCGAGAAAAAGCAAAATCAGAACGAT
TTGTAATCCGTCAATGTTTCTAAGATCAGGTTGTCGTCACACTGTTAGCGCATCATCTCCACCAACTCTGGTTGTCCATG
GTGTCGGCGGTTCACCAAATCGGCGTTGTGGGCTGGAGAAATTGTCAACTATTTTCACCAAATTTTCAAACTTCGTATTG
GAAATAGGATTTAATTCTTTAGCAATGGGTTTTTGAAGGCAAGAATGTCTCTCTGTTGGTATGAATTGATGTGATTTTAC
TTTTTAGAAATAAGGGTTCACTTCTCTCTGTTTCTTGCAACATCTCTTAATAGATATATGTTTGATCCGCCTGCAGAAAA
TGCAGACATCTTGGCCAGAAATTTGTGAAGCTCGCTTTGCTTGGAACAATGTCAGTGTTTTCGCTTTTAGTGAATATTTT
TTGTTTGGCGTTTGCTGTTTTCTGGTTTATCAAATGACACACATCGTATTTTGGGTTGGCCAAGACATTTTGGTAACTTT
CGTATCTCTCTTTTTTCTCGTCACTCAATGCATCTAGAAGTCATTTCCTCTCATTATTTCTCCGATCACCGCTTTTGCTA
TTTTTGTTAACTATAAAACAAAAAAAATTGAAGATACGTAACATCGACCACCTACAAGCTCTAGCAAACAAAAACCTTGC
ATTACCAGGTAAACACTCAAATTTTATGTATCCAATTAAAAATATAAAGAAACTTAATAAAACAACAATAATATTAATTT
TGGAGATGTTGTTGGACAAATAATGTTTGTCCAATGACCAAACCTTGCTGATGAGACTTCAAAAGCTTGTTTGGTCGTAC
GATTTAAGGTGGATAGATAAGTGTTGTAAAATTTTAAAAATATATAACAAATATTATTTAGTTGTAAAATTTTAAAAATA
TATAACAAATATTATTTAGAAAAAATCTTACACATCATCGAACTATATCTTTATAATTACGGATGTTATTATCTACTTAC
AACTTTGGGACAAGGCAGCATCAACTTTCGCTCACAACTAATCACAAAACGGGGCAAAGAAAATGTCATGGTGGTAAGAA
CTATTAATACAAAACTCTTTGGAGGTAACATATTCATCATTAAAAAAAAAATACACATCATACTCACATATAGATTAATA
AAATTTCTGATTTATTTTCATAGGTAACCTATACTTGAACTCAACAACAGCCACAAGGATATATTTTGATTCAACTCTTG
ATGCAATCCAAAAATTTACAAAAGAGTAAGATTTACAAAATATTCTCAAAAACAAGCACATACGATTCCATTGACTAATT
TTAACCAATTGTTTTATGATCCATATAAATGAGAATAGAAGAATGAGAAACATATGGACATGCCGACACCATGGAGGGAG
TGAGGAACAAAGAATTAGTTTTGATCGCTGAAGATTTGTAAAGCTAACGAACATGTATTAAAACAATACAGTCACTAAAT
TAATCTGCACAAAAAAAAAACTAATCTGCACATAAAAAGAAAAAAACAATACTTACTAAACATGATATATTTACTACACT
TTAAAAAGTCTTCGGATGCTGAATTTCTCTACAATGCATATGTTGTCAGCGTTTTTAAAACAAATGGATGGACATACAGA
TCTTGCAAAGGTTGTGAGCGGAATTTAGAGAAAAGAACAACACTTCTACGATGCAACAAATGTGTTTTCTCAAATGAGGA
GAGAATTCTGAGGTATTAACAAAGTTGTGATGTTATTATTTAAGCAATTTGAAACACAAAACATTTATAAGAAATAGAAA
AAAATCTAACTATTTGATACAAACTCCAAAAAGGTACCTA
>AT5G28560.1 | chr5:10563846-10566845 FORWARD LENGTH=3000
TTTTCACTAACTAATTTACATATCTATATATATTGAATTTTGTTTTATGTATAATTCTATACTATTTTTTGGTCGTAATC
TCGTTTTCACATTTTTTATTGTTAATTCTCCCATAATTATATGAAATAATATTTTTCTAAGTCTACGTTATTTATTTAAA
AATAAACCATAGTTATTTAGGTCAAATTGCCTTAAGACCACTCTCTCAAATAAGAGATCGTCGATAGTACTTAAGGTCGA
ATACAACAAAGTCCCCTGATCACACAATAGACTACTGATGTTTGATATTAAGCAAAAAGAAATATAAGTAAAGTAAAAGA
CAATAAAGCAGTAAATTGAGTTGTAGATTCAGGAGATTAAAGCGGCATGTATAGGGATGGTCTAAGGAAATAGATAAATT
GTAGATTTAGCTAAGATTAGGATTGTTATTGAACCTATTTAGGCGGGCTTAACCTAGTATAATATGAAAAAAGTAAAAAG
GAGTTCGGAATCCTCTATGCAGGGATTGAATTCTTCTCTCCAAAAATATATCTCTTAATAAAAACAAGCTTAGGTCTAAA
CAATGACCTTTTAAACTATATATATAAAAAAGTCTTTAATCTCTAAAACCATGAATTCAATATATATGAGCTTCATTTTC
CCTAAATTTTACAACTACATCCTCTCATTACTATAAGACATATAAGCATTATCCATATATTTCAGGTCTTTTCTCATTCT
TCCCAATCGACCAAAATCATAGTTTCATTTCATCTACCCTTCCTATCCATACACTTTCTTTTTAATAAATCGTTTTTTCA
CAATCTTCTCAATATGTATATGAATTTTTGGTCTTCACAATTCGTTCTCGATAGATCAATCGTTTTTTTTGTCTTTTTGC
AACCTTTCATTGTGTTTGTCTTCATTCCCAAATCTACTCTTCATGATTCTCAATTGTGTGATCCTTATGCGGAAGTATAA
ACTCTATTTTGACCAAAAATATTTAACAATATTTTCCTGTGTTTAGAGGTTGGAGGTATGATTAGTAGGCTTAATTATAA
AGTTCTCGTTCAACAAGAATACTTTATTATGTGATTGTACCGACCACAAATTTTAACAAATATGTGATCCAATTGTTATA
ATGTAATGGCTACTAATGTGGTTGAAGTTGAAATATTAACAAATTTAATGATACCAATAAATAATTGTCGATGTTTTTCC
ATTTCTTTTATTTTCATAGAGAAGTTTAAAAGATTCTTTAATCTTCTTAAATAGATATTAATTTTTAGAAATTGGTATAC
GTTATTCTGATGGGAAAATATTTTAGGGTTTTATTATAAATGAGTTAGAAAAGTTATAATCCTGGAAATGAGGTTTATAG
TGTATTTATTTACTAATTTTAATACCAACTTCACTCGATGGTTTTGTTTTATTAAAAAAGTTTGAATATTTATTAAATTA
TATTTTACTGGTAGAGAGTTTAGAAGTTGATGTTGTTACAATATCCAATTTTTAAGGTTATTTTTATGAATTGATAGTAA
AATTTTGTTTGTGAGTAATAATATTTATTGAAATGTTTGAGATATAACTTTGTATATATCTACCAATTAATAATATATGT
TAAAATTATCATGGCAAATAGTTCAATTTAATATACAACTTTAAAAAACTCTCATACAACTATTATGTTTGTCGTTCTTT
CAAAAAATAACATTTACTTAATTAATATGTTTTACGTAAATTTATCTCTTTCTTTAAATTTTGTGGATATAATCATGTGG
AGAAAAATGCACCATTTGAAAGATTGGAATAGACTTGAGTAGTATATAATGGACATGGTTACTTCTCTCGTTGCCAATTG
GTTTTGAGGTGAGAGCCCATAAAACTTAATTGGTCTAACAATATTTTTGATTAAATCCCATGAAATAATTAAGTTGTTGG
GATGTATCATATATTAGGTGGAGACTTTCTTATCATCGTATGTGCAAATACAATATTGTTCTTCTTTTCTCCTCACCTTA
TCTTAGTTTGTGCTGCTTTTCCAAAGATAACATTCTACTGAAAAAGTCTTTAATCTCTAAAACCATGAATTCAATATATA
TGAGCTTCATTTTCCCTAAATTTTACAACTACATCCTCTCATTACTATAAGACATATAAGCTTTATCCATATATTTCAGG
TCTTTTCTCATTCTTCCCAATCAACCAAAATCATAGTTTCATTTCATATTCCCTTCCTATCCCTACACTTTCTTTTTAAT
AAATCGTTTTTTCACAATCTTCTCAATATGTATATGAATTTTTGGTCTTCACAATTCGTTCTCGATAGATCAATCGTTTT
TTTTTTGCCTTTTTGCAACCTTTCATTGTGTTTGTCTTCATTCCCAAATCTACTCTTCATGATTCTCAATTGTGTGATCC
TTATGCGGAAGTATAAACTCTATTTTGACCAAAAATATTTAACAATATTTCCCTGTGTTTAGGGGTTGGAGGTATGATTA
GTAGGCTTAATTATAAAGTTCTCGTTCAACAAGAATACTTCATTATGTGATTGTACCAACCACAAATTTTAACAAATATG
TGATCCAATTGTTATAATGTAATGGCTACTAATGTGGTTGAAGTTGAAATATTAACAAATTTAATGATACCAATAAATAA
TTGTCGATGTTTTTCCATTTCTTTTATTCTTATAGACTGGTTATATATATAAAACTTAACAAATTAATTACTGAGATAAC
TAATTGTGATTAGATATTTATAATTTGATGTAGACACGCAAATAGTTTCGCTCCCAGACGATACTATCGAGGAACAACTT
CGAAATTTTTTCTCCGGCGCCGGTGGAGTTCTCTCTCGTCGGCGTCGGGAACTCTCTGCTTCTCGATTCATTTGCAAACT
CTTTCGATCCCTTTGTAACCTTTTCATCCTTCTAGCTTCTCTTTTTCAAATTTTTTTTTCTCTTGAACTCTTCTTCTCCA
TGCATACCTTCTACGGAACTTCAGAGATCCTTGATAGAAC
>AT5G28590.1 | chr5:10581560-10584559 REVERSE LENGTH=3000
GCTTGTTTCTCAACTCCTCATACTTAGCACCATCGTAGAAATTGTTCAAGAAGGCTATATTGATGCTTCTCCAAGTCTTG
AGGGAACCTACTTTAAGTTGTTTCAGCCAAGAAGCTGCTTCCCCAGTAAGTGAATAATGGAAGAGCTTGCACAGTAGGTA
GTCCTCTAAGACTCCATTAGCCTTGATACTTAGAACAAGGTCCTCAAATCGCTCGATATGATCCATTGGCTGCTCATGAG
ATAAGCCATGGAAAGGATGTTGGCCAACTAAAGCAAAGTAGCCAGGCTTCAGCTCATAGTCGTTCCTCTGGAATGGTGGG
GGTACAATTGCTGATCGATTAGCATAGAACAGGTCTGGCCTGTTGAAATCCCCAAGAGTACGACGTGGTTCCGCTGCTGG
AGGAATAGCTGCAGGAATCTGGTGTTGGTGTCGATCGACACCTCTGTTGTGTCATTCAATACCGATTGCATCCGCGTTCT
GCTCCCGAAGGTGTCGATCGACACCGAGCCCTGCTGCATCTCTAGCAGCTAATTGTGCATTGTGGCGCGCTTGATCCTCA
TTGGCGTCCTCAGGTATGATGAGTCCATGATCATCCAATCTCTGACCAGCCTCATTGTAGGCTTGCCCATCCTCATCTCT
CAAAACTCGTTCTATATCAGCTCTGATGACTCTGTCAACAATTGCTAATTTCTGAGTTTTTCGGTTGGTGCATTCAAGTT
TTCCCAAGTCCAGAACAGATAAGTTGCTAAGCTCCTTCTTTTTTGTGCTCCTTGTTTGCCTAGGCATACACCTGAAACAC
GGAAAAGAAGAAAACAAGAAACGCGTAAGTAACAAAATAGAAGTAAAAACTATACGAAATCTCTAAACAAAACTCAATGA
TGATTCCCAAGAACTTCGGCAACGGGGGGAAATTTGATATGGTTCAAATTACCTAAAACTACTCTCTCAAATAAGAGATC
AATTGCAGTATTTTAAGATCAAATTCACGGAGTTCTTTTGTTCAAACAATGAGTTAAATGTCAAGATAAAGCTAGTAGGG
TATAAGTGAAATAGTAAGTAAACTAACCAAGAAAACAACAGGATGATTGGGTTGTAAACGATTAGGAAAAGATCTAACGA
AAGGTAGGTTAGTGGATCTAACGAAAGCTAGGTTGTTATCGAACCATTCTTAAACTCAAACTCTAATTATGGAATAATCG
GTGGGCGTGCCGCAGAACTCCCTATGTCTATAGCTTATAATAACCGGAGAAGCCGAGAAACTATCAACCTAAATATGCAT
TCTTAACGAGTTCAATTGTTCATCTTAGTAGATAGGCCGATTCTTATTATACACCTATAAACCAGACTCATCAAATAATA
GATCCAACTACAGATACCTATGGCGGGCATATCTATTGTCTGGATTCAAGATCTAGTTAATTATTCTAAATCTAGCATTA
AACATAATTAAAGATGAAGAATTCTATAGATAACCTAGCAAAGGGAACAATCTACTAAACCATATGAATCCCTAATGAGA
AACCCTATTCCTAACAAGCAGATTACTCAGACATATTGGATGAAGCAAACAACATATTTGAGTGTGAAAGCATAAACATA
GTAAATAGAGAAGGGGAAAGAAGGGATCTCTTCACTGTATTAATGATCTGAATGAAACTCTGAAAACAATCGATGATTAG
CTTATGTCTCTCAGTAACAGGGTTTTGTAGAAAACTTGATAATGAAAACTGGATGAAAGACTTGATAATGAAAACTAGGG
CTAGAAACAATATATATAGACCCTAAAAACGTCCAGGGACTAATAATGCAAATAGGGAAGTCTTCTGGGGTAAATTTCCT
CTTCTGTAAACTCGAAAGCGTCTAGGACTTTTGCTGGGCCGAAACTGGTGTCGAGAAATAACATAAAGACTCAAAATCCT
ATACCTAAAACATAGATAAAATCAGTGAAAATCGGGTTATATCAGTTAACAAGCGCAATCAAGCTATCCCTAGACAACAT
GTTCAACAACAAATCAATTCAATCCCGTGATAGAAATCCTCAAGCAAAGCTAGCCCAAACTAATTCCCATTAACGGAATC
TAACTATGCAGGCAATAAGAACAGACTGATAAAGTCAATAAACGCTCTATACGGCCAATCCCTTGGGATAAAGACGAATA
TCTCATGAACTAGTGGATCAAGCATTCCATCAAACACCTTCTGGGTGCGGGAATGCTTTAGATGGAATTTCAGTTGATTA
GAAAGAAATAAGCAGTAAACACAACTAGTCGTGAAGGGATTCAATCAATTCTAAAACTTAACCATTCTACAGACTAAGGA
TTCCACAACTATTCTATCCCATCCTTAAGAACTTTATGTCACTACTCAGACAACATGCTCAAAGACATAAACGCAGATAA
ATGATGATATTGCATAAGTAAAGAGATAAAGAGTAGAGAAACAAGATGATAGATGAAATCAAATGCGAAATCTGAATAAC
TTGGAAAAATCTCGAATTACAGGTTGCAGAAGCAAAAGCGGCGCAGCCAGAGTAAAACAGAAAATAAAACTGAAGCAAAA
ACTCAATGTCGACTAGATGTACCAGGACAAAACCCTCGGACACCTATTTATACAAAACAAAATAAAATGATAGTAGACGG
GCTAGTAACCTAATCGCTCGGCCCATAGAGTGATAATGGACCGAGATGGGCTTTTTGATCTGATGGAGCTCCAGGCCGTT
TCCATACACTTCTTCTTCTCCACTTCTCTTCCTTGTTCTCAGCTTGTCTGGTTAAGTGCGGATTTGAGTCAACTCTGAAG
ATGTGGTCTAGTGCTTGATCGAGTGATGGTGATGATTGGTGAAGGATATACTCGGTCAAGGGGTCGAGTAACGTGGTAGA
GTGAATGGCCGAGTGGTGGTCAGGTGGCGTGGCATAGTGATACTCGACCAGCGGGTCGAGTGGAGTCATCGAGTGGCTTA
GATGCTGTTACTCGAGCAGGGGGTCGAGTAGATGGGAAGA
>AT5G28610.1 | chr5:10607952-10610951 FORWARD LENGTH=3000
GGTCATTGCTACTTACGCCCATGTTGTTGTCCTTCCCAATGCCTGCCAGACCATCTCTGTCACCTGGATCAATATCCGCA
ATAACAAACTTGTTAGTGTCCTTTTGTTTCACTCGATATGAAACCCTAAAGTAAAAACTCACTCTTACGGAACTTAACAA
TAATATACGTAATACCCAAAGCTTTTACCTTTACCTTTCAGTCTTGATTTCTCGGTGTGTTTAGCTCCTTTTGCATTAAA
GTTGTCGGAAGCTAAACTCTTTAGTGTGATAGTTTTTAGTTTGATGCAGGGAAGAGAATACAGTGCTAATAAATAGCCAA
ACGTATATAAGCGATATACTCGCAACCCTATAAATATCAGCAATAATTCAGAATATCTTTTATGTTTCCAATACCGACTA
GGTAAATCTTCGATTATATCTTGGGCATTAAATGATGTCGTATTTACACTCTAAACTGTTATTGGAGGCTAAGCTATTTA
GATTTGGTAGGGGTAATTTCGAGAGATTTTTTTTGTCGCAGAGGAGAGAGGTCTTATTTGTGAATTATCATGCATAGTTC
CTTAATTTTACAATCTTCTGAGCATAGAAATTAATATAACCCTTATTTTTTTTGTACTTAAGCCTCCGAAACCACTATGT
GACTAATAAGTAATAATTAAAGAAATTTGACTCTATAACCAAAAAAAAATTATAAATTAAGAAACTAACACATCAAAAAA
AGGAAGAAGATATTATCTATATTTTATGTAATAAAGACAGGTTTGGCCTTGGTGTGAAGTACACGCTCTTCTTCCTCATA
TTGCTTAACTCATCTTCTTCTCTTTGTAGCTATAAAAATATGAATTGGAGTTTTTGTCCAGAAAAGCTAATGTCACAAAA
TCTTAAGCTTTTGACTTTTTTTTGGTGGTAGGCCGTGTAAAGTCTCGAGGAGAGATAGTCGAGTAAATTGCCGACACGTC
GTGTAGGACTCACTCTGATTCCGTTGGGGTTTTAATTTACAGAGACATGATCATATTTTTTTACTCTGATTTCGTTGGGG
TTTTAATTTACAGAGACATGATTATATTTTTTTACTCCGATTTCGTTGGGGTTTTCGTTTGTTGTTTTTATTGGGTTCCT
TATTTAACAACTGGATGTTACTTCTTCTCTAATTTGGATTTGGATAGATGAAGTGTGGCGACGAAATGCCAATCCATAAA
TGTTGGAGTGAGATATCAGAACTATATCGGGAACCAATAAATCGATTTTGATTTTGAGAAATGTTTGAGAGATACTATTA
TATTTTGTGAATATACTATTTACGTATACCTTGTACTATATACGTTTTAAAATGAATTGTTTGTTTTGATTAAGGATGTT
AAGTGATTTGATTAGTGTTTTATATTAAAAGCCTTGGGTTCCCTATATATTATCTTAGGGTTTAGTATCATTCCATCAAA
AAGTATTTAATTGATTATTTGGATTCATCGGAACAAACGTTTCTATTTGAACAAATATATACTATTTTATCTTTATTTGA
TGATATGTATAGAATTTGATACCACTATTCATTTTTTAAGAAATTCGTTTCCGATTTTTAAAATTCAAATCATATTAGAT
AAACAAAAAAAAATCTGTATTATTAACTTTAACTAAGTAATATTATTAAACTAATGTAGTAAACTAGATTAAGAGGGTAA
ATGTATTTTAATCATATAAATTTCTCTTTCCTCTTGTCTCAGACTTCTCTTTCTCTACAAGCGCATCTGTGGGAAAGAGT
TTAGTGTATTTTCACAACTGACATGTACTATCAAATGAATTACACACATTATACTGCTATATATTTAATAATTTTTTCCA
AAAGCGTCATTTTTGCAATTCACCCTAACAACTATCAACCCACGGAAAAATATTAATTATCAAAACCAAACATGTATATC
CAAGTCCAAGTGGATGAAGCAAATTATTATTATATCTAAAGTTATTTCAATGATTGTGCTCGCTCGACCAAATCTCATTA
TTCAGTTTATACATGTCCGACTATTTCCAAGTAAATCAATAGTATTATGGAATGTAATTTTATTTTAGTGGTTGATTTTT
TAAGAAAATAATTATGCATATATAAAATTTTAGTTTATGCAAATATAATCTTAAATTGTACAATCTACGTAAGATGCAAA
GTAGTTTATAACTTATATGTTCTAATTGTGTTTTGTGTTTGCGAATAGGTAAACAGTAAACCGGTTGTTGTGTAAAAAAA
AAAAACTTGTTGTTGCGTTCTCTTTACTAGGTTGCGAAATTGAGTTTTTGGGTTTGAAATAATGTGAAAGGTAAAACTAA
AATAAGCGATAGATTTTATTTTCTTTTTACCATTTCTTGTAAGAAAATATATTTAGTTGACTCTAACTATTAGCTAAGTG
AACATCGACATTGCACAAAAAATTGATGAGTCTTTAGCATTAAATATAATAAAAGTTAATAAAAAACAGAATGAAGAAGT
GAGATCCGTGTCTATTGTGTCCTTGGGAAGACACATTTAACCCATTTGAGACATCTTAGGTGGCAGCATTAGATTAAATT
ATTAACAAATTATAGCTAAAGACATTTTGAAAAGATAACCGATGTGGATGGTCTTATCGTAGCATTAAAGCAGCTAGTGA
TTTGACTCCTTTAGAACATTTGTTTAGATTTTTTATTTTTTAAATTTGGCTAAACTTATATATTAACGTCTGAAAAATAC
AACCCTTAGAGCCTTTAAATTCATTTGTTTTACTTAAAACACTAATTTAATTCATGTTTGAAAAAAAAAAAAAAAAATTG
CTCGGTCAAGGTTGGGTGAAGTCAAAGTCTATGTGCCAAAATAGCGAGTAGCCGAGTAGAATGATTGAGTGCGTGCATAT
TATATATACATACTACAAGATGCAAGTGGTGGAACATAGGTCGTGTATATAAAGAGGTGAAAGGAAAATTTCAAGAAGGA
AAACAAAAACGAAACACACAAAGACAAACAGAGAAAGAGA
>AT5G28615.1 | chr5:10608971-10611970 FORWARD LENGTH=3000
TTTACTCTGATTTCGTTGGGGTTTTAATTTACAGAGACATGATTATATTTTTTTACTCCGATTTCGTTGGGGTTTTCGTT
TGTTGTTTTTATTGGGTTCCTTATTTAACAACTGGATGTTACTTCTTCTCTAATTTGGATTTGGATAGATGAAGTGTGGC
GACGAAATGCCAATCCATAAATGTTGGAGTGAGATATCAGAACTATATCGGGAACCAATAAATCGATTTTGATTTTGAGA
AATGTTTGAGAGATACTATTATATTTTGTGAATATACTATTTACGTATACCTTGTACTATATACGTTTTAAAATGAATTG
TTTGTTTTGATTAAGGATGTTAAGTGATTTGATTAGTGTTTTATATTAAAAGCCTTGGGTTCCCTATATATTATCTTAGG
GTTTAGTATCATTCCATCAAAAAGTATTTAATTGATTATTTGGATTCATCGGAACAAACGTTTCTATTTGAACAAATATA
TACTATTTTATCTTTATTTGATGATATGTATAGAATTTGATACCACTATTCATTTTTTAAGAAATTCGTTTCCGATTTTT
AAAATTCAAATCATATTAGATAAACAAAAAAAAATCTGTATTATTAACTTTAACTAAGTAATATTATTAAACTAATGTAG
TAAACTAGATTAAGAGGGTAAATGTATTTTAATCATATAAATTTCTCTTTCCTCTTGTCTCAGACTTCTCTTTCTCTACA
AGCGCATCTGTGGGAAAGAGTTTAGTGTATTTTCACAACTGACATGTACTATCAAATGAATTACACACATTATACTGCTA
TATATTTAATAATTTTTTCCAAAAGCGTCATTTTTGCAATTCACCCTAACAACTATCAACCCACGGAAAAATATTAATTA
TCAAAACCAAACATGTATATCCAAGTCCAAGTGGATGAAGCAAATTATTATTATATCTAAAGTTATTTCAATGATTGTGC
TCGCTCGACCAAATCTCATTATTCAGTTTATACATGTCCGACTATTTCCAAGTAAATCAATAGTATTATGGAATGTAATT
TTATTTTAGTGGTTGATTTTTTAAGAAAATAATTATGCATATATAAAATTTTAGTTTATGCAAATATAATCTTAAATTGT
ACAATCTACGTAAGATGCAAAGTAGTTTATAACTTATATGTTCTAATTGTGTTTTGTGTTTGCGAATAGGTAAACAGTAA
ACCGGTTGTTGTGTAAAAAAAAAAAACTTGTTGTTGCGTTCTCTTTACTAGGTTGCGAAATTGAGTTTTTGGGTTTGAAA
TAATGTGAAAGGTAAAACTAAAATAAGCGATAGATTTTATTTTCTTTTTACCATTTCTTGTAAGAAAATATATTTAGTTG
ACTCTAACTATTAGCTAAGTGAACATCGACATTGCACAAAAAATTGATGAGTCTTTAGCATTAAATATAATAAAAGTTAA
TAAAAAACAGAATGAAGAAGTGAGATCCGTGTCTATTGTGTCCTTGGGAAGACACATTTAACCCATTTGAGACATCTTAG
GTGGCAGCATTAGATTAAATTATTAACAAATTATAGCTAAAGACATTTTGAAAAGATAACCGATGTGGATGGTCTTATCG
TAGCATTAAAGCAGCTAGTGATTTGACTCCTTTAGAACATTTGTTTAGATTTTTTATTTTTTAAATTTGGCTAAACTTAT
ATATTAACGTCTGAAAAATACAACCCTTAGAGCCTTTAAATTCATTTGTTTTACTTAAAACACTAATTTAATTCATGTTT
GAAAAAAAAAAAAAAAAATTGCTCGGTCAAGGTTGGGTGAAGTCAAAGTCTATGTGCCAAAATAGCGAGTAGCCGAGTAG
AATGATTGAGTGCGTGCATATTATATATACATACTACAAGATGCAAGTGGTGGAACATAGGTCGTGTATATAAAGAGGTG
AAAGGAAAATTTCAAGAAGGAAAACAAAAACGAAACACACAAAGACAAACAGAGAAAGAGAATGGAAAAACAATTGTATC
AAACCATGGAGGCTGCTCACATCGAACGAGGCATAGACTCATCGCCAGAAAAGGAGATGGCAAAAACACATAAGCATAGA
GGACTATTCCACCTCCACCACCACTCAAAAGATGAGAAAGATGAAGACAAAAAGAAAGAAGGATCAAAGAGAGAGAAGAT
AGCTGCAGCAATGGTTGGTCTCGGAGCCACACTCAAGAAAGTTAAGCATCCACGCCACCATGGAAGTGGTGGACAAGAGG
AACAAGAAGGAGCAGCAGAGGAAGAAGAAGTAGAAGAAGAAGAGGAGGAGGAGGAGGAAGATGATGGTGGAGATGAAGAA
GAGGGAGGCAAGTTTAGTGCTTTCATTTCGATGATCGCCGAAGCATTTGAAGAATAGAAATTGTAATTTGTTATATTTTG
TTTATTCAAACTTGCTATCAAATTTAGTATTTGTAATGTTTCCTTCTTAGCAAACTTTGTAATGTTATTTTGATTTGAAG
ATTTATAAAATGGTATATAGTTACATATAATGATATTTGTTATGTATTTGAGTAGTTGTAAAAGTAGTTTGAGATAGAAA
GTCCTATCTTTTGTTGTGGGGATAAGAGAAATATATCTTACAGTCCCGATGTGATTCGAAGTTTGAAGTTTCTAATTTAA
ATTTTGAGGCTGACACAAAAATATACCAACATAAATATATATAGTTGAGTATACATGGTTGACATTTTTAGTTTACATGT
ATGTATGATTGGTTTTTAATAGTAGCTAGTATGTATTTGTTATAAGATAAAAACATATGACCAAGAACGAGTTAGTGTAG
TGGTTAAGCCTCTTAGTTACCAAAAATATAAGAAGGTCAGAGATACAATTCAAGTTAGGAGGAGTCTGCTCTTCAAAAAT
AAAATAAAATTACATGGTCTAAGCCTCGTTATGGAGGATGTACGGGGCCATAACTTCCTAGAAATCAGAAGAAAATAAAA
CTTATGGCGGCTTGTCTTTTCTTTTGGTAATAAAAGAAAT
>AT5G28620.1 | chr5:10613005-10616004 REVERSE LENGTH=3000
TTTCAACACTAAAACCATTGAATATACCTAAACCGTAAAAAACCCCATAAACTTTCAGATCAAAAGAGATCAAATTTAAC
AAGCTAAGAGAACACAAATACAAAAAAATCCATCTACAATCTCCTACTATGGTCACATGATTTTAAAAAACTGGAAACAA
TGGTCGCATAATTTTAATCCATCTTCACAAATTTAACAATGGTCGCATGATTTTAATCCATCTACAATCTCTTATACTAA
ATTCATTAGCTAACAAAATCTCAGGAAGCAGTGTACTATTATTAACATACGGATGATTGCTTAGGCAAATTTGAAACCAA
CTTGGAGGAAATAGCTACAGAGGGAAAGCTGTTTATATTTGCAGAGAGCTTTCAAATACAAAAAGAAGCAAAAGACCTCA
ATTCAAAATTCAAAGAGAAGAGCACAAAGTAAACAAAATTCTCATAACCACTTTGATTTTAGCTAAGCAGAGAACTTTAA
CGAAAACCCAGAAATATAAGATCAAAATAGAAGAGAAGAGTCAAGAGAAGAGAACACATATCGTAAATTTTCAATCTCAC
AAAACAAACCTGAAGACTTCGATGAAAAGAGGAGCTTGATGAACAGAGGAAGCTCGATGAACAGAGGAAGCTCGATGAAC
AGAGGAAGCTCGATGAACAGAGGAAGCTCGATGAACAGAGGAAGGTGATGACCAGAGCAAATCGCCGAGAGATCGATATC
ACCAAGAGAAGAAGAAATTTGTTGAGAGAGGAAGCTGCGTTTGCCGCAGTAGTGTTTTAGGGTTAGTTTTTTGTGATTTT
AAAAAATATTAAGGGCATTTTTGTCATTTTCCACATCGATCGCAATTTGATGCTGAATTAAAATGGCGTCAACGGTTTTT
CACCGCAGCTACTTGCGTTTGCCGTAGCATTTGGCCGCATCGTCTTGCGTTCACTAAAAGAACAGCATAACCTGCGGTTG
CCGCAGCCGCAAGTAGCTGTCGTGACCAAACAAACAGCCTATATGTATCTTCTTTGGCATTCTCAATCCTATATTTATAT
TAATCTATAGTCGGCTAAGTCATATCTTAGGATTTACTAAATTATGATTAATAAGGTATATGCTTTATTTGGTCCGATAT
CCATATAATTTAGTTTGTTATTGTTGGTAAAAGTTATAAATAATTCATGGATATGTAGATATTGTGTTAATTTCTGTCGA
AAGTCATAATTGAAGTCGAATCTATAATGATAAGTCTTGCATAACCATCGGAAGATATGGGCTTAGATTGTGATGCAGCG
CATCCTTTGAGTTTAGAGTCGTTGAGCACAAGAGTCGGAGTTGTCTTTTACGTGCTCAACAAGTTTGGTTTTTCATTTGA
TTTTGCGTTTTATTTTCTTGTTACACTAGATAAGCTCAATAACTTATCTAGTTAGATTTAGGATTAGATCGTATCTTTTT
CCTTTCGTTATAAATAGGATTCAAGTCTTTGTATCAACATCATTGATTTGAAAGTAATAAAGAAAACTCGTAGCCTTTGC
TACAAAAGAGCTTGTGTTTCAAGCCCTGAGAGGAGGACTCTCGCATCGATTCCGTCTCGCCATCACTCCATCTTCATTGA
TCCATCTCTCTCTCTTTCACGAACCCATCGGTTTCGTTCTCCGTTTATACCACACGTGCTCTGTTTTTGTGTCTAAAAAC
AGAGTAGCCGTATTTCATCTCTTTTAAGCTTCTGCCTCTACACCAGATTGGTAAGGTAATATCCGTGAATTTTGTTATTT
CGGCTTTCGATTTATAACTTTGCTTGGTATGGTAATGCATTAACTGAAATTGGCTTTAATGATATATGTTTTGTTAGAAT
CAACGGAATATATGGGATTAGGCTGGTATACATATATTTGTAAGTCAAATTATTTTAAATTAAATTTATAGATTTGCTTG
TTATGGAAATGTTCTTTTGGTATAGAATCGGCATTAATTTGAATTTATTGTAGATATGATGGTTTGATAAGAGTCGTTGA
AGGCTTTAAGAGGCAGAACGTCATGAAGGCCTTAACTACGTAAGCCTAGTATGGTTACTATTAATTTCAAATTCAATTAC
TGCAAGATCCACGTGGTATCCATCTATGACTGGATATAGTTCCGACCACATATCCAGGATCCGCGTGTCAATGTGCAGCC
AATTGTCCAAAGTACCCTTCCACAAAATACTTAATTTACTCTTGGAATGCAAAATTGTAACTGCATCCTATGTAATAAAC
TACCTCATAAAGTTATTTAGTTTACAATGATTACCAATTAACAGTATGGATATATATGTGTATGTATACAAAATATTGAC
ATTAATAACAGTCTATGTTTATATAATAAACTCCAACACAAGTTTGATTCTGTTATGCTGTTACATATTTCTTTTATTAC
CAAAAGAAAAGATAAGTCGTCATATGCCATATGTTCTTTTCTTCTGATTTCTAGGAAGTTATGGGCTGTCCGTATATCCT
CCATGACCTGGTTTAGACCATGTAATTTATTTTTTCTTTGAAGAACAGACCCTTCCTAACGTGAATTGTATATGTGACTT
TCTTATATTTTTGGTAACTAAGAGGCTTAACCACTAGGCTAACTCGTCCTTAGAGCAGCCCCACCGGTGAGCTTTAATAA
GTCTCTTCAAAAAAAAGTAATGATAATTAATTAAAAAAGTAAGAGAGAGAAGAGGAAAGAGAGAAATAGGGTCCTAAGAA
TAAGGCTTTGCTTTACTGTACTGAGAAATCCACCTCACATGTGGTGAAATATAATTGGTCAATTTTTTTATCTGTAACTA
AAAATATAAATAAATAATGAAATTATACTTAAATAATTAAAATAATAGAGATAAGGGACTGAGAATGTATTTTACCGTTG
AGGCTGCTCTTATGATGTTACATATTTTTTTTTTTAAGTTTTCATTAAAACATAAAACATATATGGTAGAAACGCTTAAA
GAGGCCTCATGCCCAAACATACATGGTAGAAACACTTAAA
>AT5G28625.1 | chr5:10627020-10630019 FORWARD LENGTH=3000
TTTGGATGATAGTGCTACAATCATGAGTCAAAAGGACCATACCTTGCAATGTTTTCTTCTTTTCTACAACCTCATCTTTA
AGAAACTTGTTGTAAGTCGGGTTTAACAAGAACACATCTATGATAGGCATGGTGATAGTAACTTCTTTCATTTGCTCATC
AAACATTGCTCTATACTTCTCTATTTGTTGCTTCTTGAAACGATCCACGAATGGTAACTTTGGTTCATAAGGTGGAGGCA
CAAATAGAGTCTCTTTCTTAGAAAAACTTTTATCCTTCGTGGAGATTTCTACTTGGGTTTTGTCTTCTTTAGACTCTTCA
ACAATTTTACCCTTCTCTTTGTCAATAATACACTTTTCAACATCAATCTCTTCTTGACAAACTTTCTCATTCAATACCTC
CTCTTCATCAATCTCACTCACAACCTCCTTTTGTTTAGGCTCAATGTCTCTATTGAGCTCTCCACTCGGAAACTCTTTAC
CACTATTAAGGGTTATAGCATTTATATACTCTTTCGGATTTGGTTCCGGTTTACCCGATAAGTTCTCATTAGCCGCTTGG
AAGTGGATGAGGATTGGCTAAAAACATGGCATTCAAACGCTTTATTTTGGCATTGAGCTCACCATAAATGTCATCAACCT
TGGTGTGCATTCCTTTCATTTGCGTGGCAAGATTGAATGCTCCACTTCCTTGCCCTTCTAGAATTTTTCTAAGAAGAGTG
TTTGTATCATCCGCTTGAGGTGGAGGATTCGATGAACTCCCTTGGTGTTGGTTGTGGTGGTAGGCTTGAGGCTTTGTTTG
GAAGTTCCCTTGGGGTTTAGGTTGATAGTTGGGTTATTGTGTGAAACCAGGAGGTTTTATGGGTGGGTACCTTTGATCTT
GTGGGTTCTCCACATTAGTGCTCCTATATGAAAGGTTGGGATGTCCTATAGTTGGGGTTGAATTTGTTGTACCCTTGTCC
ACTAACATAGTTTACCTCATCTTGTCCCTCTACACAGCCTTCCATGTGTTCTTGATACCCTTGGTAGACATCACTCTTGG
ATACAAAATGGATCGGTTTTTGATTTGCAAGAATCATCTTATCTATCTTTTCATTCAAAGCTTTGATCTCTTTGTGGTGT
AGATCGCTCATCTCATTACTTTCTCTTGGAGTGCGGCCATAATCTTCACCATAATTACCATCACTTTGAGCTAGATTCTC
TACCAAAGATAAACCATCATCAATATCTTGGCTCAAGAAGTTTCCATTACTTGTCGTGTCCAACAACATGCGAAATTTAG
GGAGAACTCCTTTATACAAGGTACTTAGTATAGACTCCTTAGAGAAACCATGAGGAGGACATTGAATTTTGTATCCCTGG
CCTGGCTACCTTTCCCCTATCCCTTATGATTAAATTGAACTCTTCCAAAGCTTCAAAAAACCTTTCATTGCTCTTTTGAG
TGAAGATAGATATCTCATTTCTCAACCTTGTCGTTCTTGTTGTGGAGAAGAACTTTGAAAGGAAGGCTCTTTTGCATTGA
TCCCAAGAGGTGATGGAGCCTTGAGGTAGATTCTTCTCCCAAATACGAGCTCGGTCTTCAAGAGAAAACAGGAAGAGTAT
AAGTTTGAATGCATCTTCCGAGATCCCATTGATTTTCACCGTGCTATACAACATATAAAATTGGTTTAGATGATCCAAAA
GGTCCTCTATTGATAAACCATGGAACTTAGAGCTTTGAACCATGTTGATGAGGCTTGATTTAATCTCAAAGTTGTTGTTC
TCAACCGGAGGAGTTTGAATACCGTTTCTATTTCCACGGATGTTTGACTCATCAAAGGCTTCAATTGGTTGATGAGCTCT
TGGTGGATGTTGTGGCATATGACCATCCCCATTAGCTTGGCCATTTATTATGGCCTTCAAGTCCGGGTTCATACATGACG
CCTAACCAAGCAAGGTGTTCAAGTCTTTCTTGTTCTCTTCTTGCTCTAACATTTTCTCTTTCAAACTGGCGGATTTCGCT
AATCTCTTCTATTAAATTTGCTCGGCCGTGACTTCGTAGGTTCATATACACCTATAAGACAAGAGCAAATATCAAGTATA
AAGGATTAGTAATGAAAGTAAAAGGCTTAGTCTCAAGCAAATATGAAATCCTAAAGGCTAATAAATATTGCAAACCGGCA
ACGGCGCCAAATTGATGTAGCATTTTATTCAATTGTTTATCGAACCACAATTTGCAATCAATCAACTCACCAAGATACAC
ACAATTGCTTAATCTAAGCTAACAGATGATTTGAGTATTCTAAATCTTAATAACCATGCATTATCAAGCAAACAATGCAA
AACAAAGTAAAAGAAACCAAGAAACAAAAGACTAACAAGTTTCGAAAGTAAACAAAGCGGGAAATTAACAAATTACTAAG
TGATAACTAAAGACGAATTCTCGGGTTAAGGCAATCGATTAGAAATGATAAACAGATGGATTATGGAGCATCAAACAACT
TCTAACAAGCAATGATCCTTAGGCCATAGAACACTAAGCAAGACTAACACATTTCCATGATATTAATCCCTTTATTAATC
AATCAATCATCAACAATTTCCAAAGGCAATCAAATGATCAATAAGCATAAATGACAAGTCTATCTAGCCACTAATCACCC
TAATCAACAATTTTCAAAGGTAAGGTATGAAAAGCACTTAAAGGTAAGGTCCTTACCAATCGCCCATTTTGGTAGATTCA
AATTTCCTCTGGAGCTCTGGTCCTGACCAATCGACCAAGCAATCGACCACTTGATCTATTGTTCTACACTTCTCCTCTTT
GGTCACTTTGCATTCTCTTAGCTCCTTTGTTTGCTCCATTTGCTTCCAAGACTCTAAACTCCACTCATGTACCTAAGAAA
ACCAAATGCAAATGCAAATGCAAATGCAAATGCAATACTATATGCCAAAATATGAATTCAAAGCAACAAAAAATTTAAGA
GAAAAGAGGTTTTAAAACAACCAAAAACACTAGATATCAG
>AT5G28630.1 | chr5:10633690-10636689 FORWARD LENGTH=3000
GTTTGCGACCGGATTTACTAGCTTCGATCAAAATCCTGATGTTGTGATCTTGTCCGCAAAGGAATCTTGTTAGCATCGAA
TATGGAAAGTGAGATTCGTGTTTTCCGGTGTACTGCCTTCTTCAGATTTTACTGCGCTTGTTTTTTCCGTTTTAGGCCGC
TTCGTTTTTGTATCTGTGTAATCTCTTACGGCCCATCAGCCAAAGCCTAATTCGGGAAGTAATAATATATATATATATTA
AAAAAAAAAAAAAAATCTCATGTATTAAAATTGATGTACTTGTGACTGGAGAAGTATTTGTTCAGCTAGATCTCTAGTTT
GTAAAAGACTTATTAAAAGAGTCGGTTCAGGGGCTTCCATCTCTGTTCAACTATTGACCTATCTTTAAAAGTTCAAAATC
TGATAGATAGCCGGTCAAATTTTTGGAACATTGATCTCTTGAAAGAGCTCTTTGACCCGGATGATGTCCAGCTAATAAGT
GCACTGCACTTGGATGCGTCAACAAGGGAGGATTTTTCGGGTTGGCATTTCACAAAAAACGGAATCTATACAGTTAAATC
CGGCTACCATACAGCACATATGGATATCTTGGGAAATAACTCCTCTTCTATTGGCCCAGAGATCAAAGTTATGAAAGCAC
AAGTGTGGAAAGTGCAATGTCCGCCTAAGTTGCGCCATTTTTTATGGCAAATATTAGCAGGCTGCGTGCAAGTAACAGAG
AATTTACGGAAAAGAGGAATAAATTGTGATTCAGGATGTGTCAGATGTGGCACTATAGAGGAAACAATAAATCATACTTT
TTTTCAGTGTCATCTGGCAAGACAAATATGGGCTCTTTCAAAGATTCCTACGGTCCCAGGGGTTTTTCCCACTTCTTCAA
TTTATGCAAATTTGGATCATTTATTCTCAAGAATCCCTTCAGAATTTGATTCATCCGCATATCCATAGATTATTTGGTAT
ATTTGGAAAGTAAGGAATGAAAAAGTGTTTGAAAATGTGGATAAGGACCCGCTAGACGTGTTATGTCTAGCTGAAAAAGA
GGCTCATTTATGGCAGTTAGCTCAAGTAGAGTTCAATACTAAAAGCCTAGTCTCCATATCAATCGGAAAACCAACTCCGG
GTGAGGGATATCTCACAAGACATTGTGTACTGTGGCTTTCGTTGTTTTGTGGACGGTTCATGAAAAGAAAACGACAAGTT
TTCATGTCTAGGTTGGTTTTGTACTTCATTTAATGGAGGTACGTCAACAATGGGAGCTGCTAAGCTACGTAGAAGTCTTT
CTCCTCTCAATACCAAAGTCGAAGCTCTACTCTGGGCAATGAAGTGTATGATTGGTGCCGGCAACCAAGAAGTAGCTTTT
TTAACAAAGTGTTCAGACCTGGTGAAGATGGTGTCTTCCCCAACCGAATGGCCAGCATTTTCAGCGTATTTGGAGGAGTT
TCAGAGCGACAAAGAAGAGTTCACTTCTTTTTCTTTATCTTTAATTTCTCGTAATGTAAATGTTAAGGCGGACAATTTGG
CACAAAAAGTTTGTGCTGAACCGCTTCATATCACGTATGTAAACAACTTCCCTCAAGATTGACTCGTTTGAGTCCTAACT
AATATCTGTTGATTAAAAAAAAAGTTGATGTACTTGATGATTTGATAGCTCCGTATACATGTATGATCATAACGTCTCGA
CTGTCACATGTTGTGGAGCATAACATCTGTTCCCGACCCATGGTTCACACCCTTAAACGGTATATAGGTTACGGTATATA
GGTTATTTAAGAAAATTCTAAAAAAACTTGGCAATTGACTAAAGTAGTAGTTTCGTTTCTTTATTTGTTTTGGTTTATAT
GTAAGCAAATAAATGTTCAATTAATTCTTGATGTGTTTTGTGCTTACGCGTAACTTGTCGTTGTGGTCTTTTACTCGTCG
TGAAATTAAGCCTTATGTTTGGAGCAATGTAAAAGGTAGAACCGGTTCTTACTCCAACCAGAATTAGGTTGACTTTGAAA
ATTTCAAATACGACAATGACCGAGTTTTTGGAAGTCCATTTTTGTTAGAAAATCATGTTAATTATGTTAGTTGAGTCATT
TAAATAATTCATGCAGATTTGACTCTTTTGCATTGGCAGATTTCTATTTTTACTGTTCTGTTCTTTAAAAATTGTTAATT
AAAAGCAATAGGCAAGAAAGCGCTATGATCTAAGCGGATGGTAACATAATGCTTAGTGTCTAAAACGTTTAATCGAGGTT
TAGACAATTTTAGATGGTTCAAGCATTTATAATATAAATATTATTAATATAATTTTGTATATAAATATTATATAAAATAT
CTAGTAAGAAATAAATATGTTAAATCGTAAGCAAAAATTAAAAAAAAAATATTCATTTAAGTATATTAAACAGTATATGA
ACATTTATAACTATTTATATAAATATAAATTTAGTTGAAAACTAGAAAAAATACACTAAAACAAGATATATACAATTTTA
AGCGGGTTAAAAAATTGTCTAGGCTTCGCATGAACGCGTAGCACCTAGTCGGGACCTAGACGACTACGTAAACCGCTTTT
TAAAACATTGATTGAATGTCTCAATAAAAAAAAATGCTTGGAACCTTTGAATTTTTATTGCCGCCTTGAGTGGATAGAAT
GTTTGCAAGGGAAAAATTATAAACTAAAAAATTAGACCATTTGTTTTATTTAAAAGTTAAAAGCTAATTCAATTCATGTT
TAAAACAAAGTAGCACTAGTTAATGTTGTAATCTGTAATACTTGGTCAAGGTTGGAGGAAGTCAAAGTCTTGGTGCCAAA
ATTAGCGAGTAGGATAATTGAGAGCACACTAATGTAATAATATAATGGGGCCCTAATGTAGTTGATCAATATTAAATGAT
GCAAGTGGTGGTTTCATGGACCGTGTTTATATAAGTGTGCATAAAAAACACAAAAGAGCTCAATTCACGATTTGGGAGAA
AGAACTAAAAACACCAAGAAAATAAAAAAAGAGAAAGAGG
>AT5G28640.1 | chr5:10649621-10652620 REVERSE LENGTH=3000
TATGGTCGTTTCGTTTGCATGTAAAATGTGTCTTTCTCATTTAATTTTCGTGCTCTGCTCACTTTAAACTATAAGTCTAT
AATATAATGATTCTGTTTACTTTATTCTACTTTATATAGCAGAAGAAAATCTATTTTGGTCAAGTAAAATGTATACGATA
CAACACATTTTTGGTATAACCACGTTAATTATTTCCAACTATGTATTTTTTTCCTCGCGAGTAAAGTGAAAAAAGAAATC
AGTTTCAGTTTTCTTTTTTTTTGTTTCTTACACTTTTTCTGAAAACAAAATACAAAACAAATCAGTATTATTAAAAGATA
GCATAGGATGAAAAAGAAATTAAGCGCGTGGGGGTAATTAGAATCTCAATGTGATGTCATAACTGACAAGAAGTATTATT
TGGACAGAAGCGGTCTTTAAAAGATCGACGCACATATTCTTGTTCAACGTGATTCCACTTTATACGTATAACATTTCATT
TATTGTTACTAAGAAATTTTAGTACGTAATTTCATGTATCCCAGAACCACAAAATATCTCAGCTCAAAAACTGCAAGTTT
CATTATTTATAAGTTCTCCAATATCTTGGTGAATATTCATATTAATCGGTCAAAGATAGTACAATAATAAGTTACAAGTT
GCTGCAACACTTTTCTCTATGTAAGAGGATTCAACATCAACCTCACATTAACTATAAAATTTATGGCTGTTATATAGAAA
ATAAGGTAGTATAAAATTAATGTCGTAAAAATTTAATATTTCTTTTAGGTATTAACCAAAATGAATTGATCATTTGTAAG
CGTTTCAGAATCCTACCTTTAACTTCATAATCTCAATTTACAGTATGCAAACAACTATATTGGTCTGATAAAAAAGAAGA
AATGGTATTTTTAGTTTTGTTCCTAGTGTTTTTGGTTTGCTTTTAGATGGCATAGAAACACTATTGGTTTGGTTATTGTC
TATAAGACATAATTAATCGGGAAAAGAAAACAATTCATTTATCCTTACAGATTACTTTAATGTTCATACATAATACTATA
GTTAAACAAACAAACATTAAAAGTTGAGCCTCCGTGGTTCATATATGCAGAAGGAATATCTCGGATCCATTTTTGGTACC
AACGAATAAAGTGTTAATTAATATTTAACCACATCTACAAGAGGGTTTAACGTGGAATTAAGTATAACCACGCAAAGATA
ATATAGCTGTTGAATCTTTTTCTTTTTAAATTACCGACCATCGAAACGTACTTCAAGAATTCGAACAAAAAGTTAATGAG
ACTTATCAAATAACTCCAAACTAATTATTATTATTTTCTTTACAAAAGCATTTCAAAAACTTTAGAGACCCTTTGGTTGA
GAATCATCAATATTAAACATTCAAACCAAGTTAGGGCAGTGTTTTGATGGTCGATAACTCGTCTTATTGGTCGAGACAAG
TGATCGAGTTAGTATTAACATATGTAAAAAAAAAGAAACATGTATTGATCATTGTTGAGGATAAATTTCATCTATTAAGA
TATCAGTCAATTATAATGTGTTACGTGATTCGATAAAAAAAAAAGACCAAAAAAAAAAAGAAGATAACTATTGGTAAGCG
TAAGAAATGTGTTTACATTTTGGCATTTTGCCAAAACACATAAAGATGGTTAGTGATGAGACGAGACGAGTCATGCGCTA
CTTTTAAAACAAAATGAAAAACATCATTAAGCTAACAAACCAAACACACTTGTTTTGATAACATGTTCTAGGGAACTAGT
TATGCCAAATCTAATCCGCATAAGAAGACTAAGTCACAACATAATTCAGTAATTTGGTTGAGATTAAATCCTATAAATAT
GATTTTAAGGTATAAGAGAGAAGAGACTCTTTTGATCAACACAATCAAACATCTACAAAGAAAATTATCTCACATAGCTA
CTTCTTAATCTAATTTTTTCATTAATCCATTTTATTTTAAATGTGAAGAATCGCATCTAGATGTGACCTCTCATGATAAA
AAATTAAACCATTGTAAAAAAAATGTTGTGTAAAACTAAATATAATAAATTATTAAAAAAATACAAATTCAATCCACTAG
GTTAAAAACTCCTATGTAGAACATTTTTTTATATTAAAATGTAAATACATGAATCTTATTTTTCGAAAAACTAAAGACAT
CTTTTTTTTATATATTAATTACCAAAACAAAATAAGACGACAAAAATATTCTTTGATATAGTAAAAGAAAACTAGAAAAC
TAGAAAACAATAAATTACCAAAACAATCTAGAAAACAATAAATCCTACTTTGCATTACTTTATTATAAAATCCCGAAATG
AATCTATAAATGTAGAAAATATTATACAAAAGTTGTAAGAGATTTTAATATACATAATTACATATATATACAAGTAAATA
CACCGTATATACATACGAAGGAGTAAACAGTATTATTTGGTATATAGTTACGTCTCTATATACGAAGGGTTCAAACTTCA
AAGTAATAATTTAATCAACAATGTGTACATATTGATAAGTAGTAGTATATATGTAAAGGTCTCACGTCTCTATAATAAAG
TATGACTCGTCACGTGACCTCCTCTTCTTCGCAGAGACAGAGATAGGATGAGACAGAAAGAAACCAACAAAACCAAACCC
CAAAACCCAAGAAAAAGAGAAAAACACTCTCTTCTCTTCTCTCTCTCTCTTTCTATTTAAGAGACTTCACTGTCTCTCTC
AGTCTTTTAACGCAAAACAACTTTTGTGGAGGAGAGAAAGCGAGATAACACACACACAGAGATACACATCTTCAATAGTT
AAGAGTTTTCTATATACAGAAGCATAGAGGAAAGAGAGAGAGACAGATACAAAAGTTAATATCTCTCTCTCTCACTTGGT
GAGACTTCTCTTTTTCCTCTGGGTTTTGTGGTGGGGGTTGTCTCTATAAAAACTTATATATATAAAATATATAAATAAAT
AAGAAGGAATTATCAGGTTTTATATAAAATAGCAAAAGAA
>AT5G28640.2 | chr5:10648358-10651357 REVERSE LENGTH=3000
AACAAAAAGTTAATGAGACTTATCAAATAACTCCAAACTAATTATTATTATTTTCTTTACAAAAGCATTTCAAAAACTTT
AGAGACCCTTTGGTTGAGAATCATCAATATTAAACATTCAAACCAAGTTAGGGCAGTGTTTTGATGGTCGATAACTCGTC
TTATTGGTCGAGACAAGTGATCGAGTTAGTATTAACATATGTAAAAAAAAAGAAACATGTATTGATCATTGTTGAGGATA
AATTTCATCTATTAAGATATCAGTCAATTATAATGTGTTACGTGATTCGATAAAAAAAAAAGACCAAAAAAAAAAAGAAG
ATAACTATTGGTAAGCGTAAGAAATGTGTTTACATTTTGGCATTTTGCCAAAACACATAAAGATGGTTAGTGATGAGACG
AGACGAGTCATGCGCTACTTTTAAAACAAAATGAAAAACATCATTAAGCTAACAAACCAAACACACTTGTTTTGATAACA
TGTTCTAGGGAACTAGTTATGCCAAATCTAATCCGCATAAGAAGACTAAGTCACAACATAATTCAGTAATTTGGTTGAGA
TTAAATCCTATAAATATGATTTTAAGGTATAAGAGAGAAGAGACTCTTTTGATCAACACAATCAAACATCTACAAAGAAA
ATTATCTCACATAGCTACTTCTTAATCTAATTTTTTCATTAATCCATTTTATTTTAAATGTGAAGAATCGCATCTAGATG
TGACCTCTCATGATAAAAAATTAAACCATTGTAAAAAAAATGTTGTGTAAAACTAAATATAATAAATTATTAAAAAAATA
CAAATTCAATCCACTAGGTTAAAAACTCCTATGTAGAACATTTTTTTATATTAAAATGTAAATACATGAATCTTATTTTT
CGAAAAACTAAAGACATCTTTTTTTTATATATTAATTACCAAAACAAAATAAGACGACAAAAATATTCTTTGATATAGTA
AAAGAAAACTAGAAAACTAGAAAACAATAAATTACCAAAACAATCTAGAAAACAATAAATCCTACTTTGCATTACTTTAT
TATAAAATCCCGAAATGAATCTATAAATGTAGAAAATATTATACAAAAGTTGTAAGAGATTTTAATATACATAATTACAT
ATATATACAAGTAAATACACCGTATATACATACGAAGGAGTAAACAGTATTATTTGGTATATAGTTACGTCTCTATATAC
GAAGGGTTCAAACTTCAAAGTAATAATTTAATCAACAATGTGTACATATTGATAAGTAGTAGTATATATGTAAAGGTCTC
ACGTCTCTATAATAAAGTATGACTCGTCACGTGACCTCCTCTTCTTCGCAGAGACAGAGATAGGATGAGACAGAAAGAAA
CCAACAAAACCAAACCCCAAAACCCAAGAAAAAGAGAAAAACACTCTCTTCTCTTCTCTCTCTCTCTTTCTATTTAAGAG
ACTTCACTGTCTCTCTCAGTCTTTTAACGCAAAACAACTTTTGTGGAGGAGAGAAAGCGAGATAACACACACACAGAGAT
ACACATCTTCAATAGTTAAGAGTTTTCTATATACAGAAGCATAGAGGAAAGAGAGAGAGACAGATACAAAAGTTAATATC
TCTCTCTCTCACTTGGTGAGACTTCTCTTTTTCCTCTGGGTTTTGTGGTGGGGGTTGTCTCTATAAAAACTTATATATAT
AAAATATATAAATAAATAAGAAGGAATTATCAGGTTTTATATAAAATAGCAAAAGAAATGCAACAGCACCTGATGCAGAT
GCAGCCCATGATGGCTGGTTACTACCCCAGCAATGTTACCTCTGATCATATCCAACAGGTTCTCTTCTCCTTCTCCTCCT
TCTCCTTCTTCTTCTATTATATTATCTCTTTCTTTTTTCTTTATTATATGTTTCTTTGAATTCATAAAGGAAAGTGAAGA
AATCTCTCTTGCAAGTACCTTATAACTTTTTCTTTATATTATATAAAAAAGTATGTGAAACCCTTTTCTTCTGTTCTCAT
AACATAGATGATTTTTTTTCATTGGTTCTTTTTTGTTTGGTAAAAGAGTTCTTGTTATTCTTGTTTCCATGTCTTTTTTT
TTCATAGAGAAATTAGTTTTAATACATGTGTGTTTATGTTTGATAAATTTGGTTGGTAGAGATGCTTTGGTCACTAAGAT
GATTCTTTCAACTTTTTTTCTTTTCCTTATAGATTTGGTGTATTATCAGTTAACTTTGATGCTAATTAAATGTCTAAAAC
CAGACAAAGTTAAGAAAGATTCTTTCTTTCAATGAAAATGAATGTTTAGGGTCCAGTTGTGTTTTGAGTTCTTGAAACAT
GTAATGAAAAATAACGTGTTCAAAACAGACAAATCTTGGGAACTGAAGATTTGTTTCACATATCTCGTTTTTTCTTCTTG
TCTTGGTTTTCGGGTTCTGGAAGTTTCATTGATGGCAAAAACCACAAAGCCATTTATGTGAATATTGTGGGTGGTCCTGT
TTAGATTTGTTATCATTATAAGTAGATCTATGTGTATTTTCCAGTCCAAGTGTTTCTTTTATTGCTTACATGACCAGATA
TACTTTGTGGTCCGAAACAACATCTGGTCCTTATCTCAGTTTTTTTTTTGTGTGGTCCTCAAAATCTTTTCGAAGAAAAT
CTTTCGTTACACTTTTGTGATATTTCAACATTATTGTCTTTTGAGATAAGTCGGAATTTAAGTTACTGGGGTCTCCTTTT
GAGATTTTCTATGTCTTTATTACAACAAAAACAAAATAGTATGCAAATTTTTTGTTTGTAGCATTAGTAATGATTAATGA
AAATGTTTGATTGTAGTACTTGGACGAAAACAAATCGTTGATTCTGAAGATTGTTGAGTCTCAAAACTCTGGAAAGCTTA
GCGAATGCGCCGAGTAAGAGACAACATATCTCCTTTATGATTTCACTTGTGTTCTGTTGAGTAACAAGAAATGATGATTA
AAATGGTTATAGGAATCAAGCAAGGCTTCAACGCAACCTA
>AT5G28640.3 | chr5:10648358-10651357 REVERSE LENGTH=3000
AACAAAAAGTTAATGAGACTTATCAAATAACTCCAAACTAATTATTATTATTTTCTTTACAAAAGCATTTCAAAAACTTT
AGAGACCCTTTGGTTGAGAATCATCAATATTAAACATTCAAACCAAGTTAGGGCAGTGTTTTGATGGTCGATAACTCGTC
TTATTGGTCGAGACAAGTGATCGAGTTAGTATTAACATATGTAAAAAAAAAGAAACATGTATTGATCATTGTTGAGGATA
AATTTCATCTATTAAGATATCAGTCAATTATAATGTGTTACGTGATTCGATAAAAAAAAAAGACCAAAAAAAAAAAGAAG
ATAACTATTGGTAAGCGTAAGAAATGTGTTTACATTTTGGCATTTTGCCAAAACACATAAAGATGGTTAGTGATGAGACG
AGACGAGTCATGCGCTACTTTTAAAACAAAATGAAAAACATCATTAAGCTAACAAACCAAACACACTTGTTTTGATAACA
TGTTCTAGGGAACTAGTTATGCCAAATCTAATCCGCATAAGAAGACTAAGTCACAACATAATTCAGTAATTTGGTTGAGA
TTAAATCCTATAAATATGATTTTAAGGTATAAGAGAGAAGAGACTCTTTTGATCAACACAATCAAACATCTACAAAGAAA
ATTATCTCACATAGCTACTTCTTAATCTAATTTTTTCATTAATCCATTTTATTTTAAATGTGAAGAATCGCATCTAGATG
TGACCTCTCATGATAAAAAATTAAACCATTGTAAAAAAAATGTTGTGTAAAACTAAATATAATAAATTATTAAAAAAATA
CAAATTCAATCCACTAGGTTAAAAACTCCTATGTAGAACATTTTTTTATATTAAAATGTAAATACATGAATCTTATTTTT
CGAAAAACTAAAGACATCTTTTTTTTATATATTAATTACCAAAACAAAATAAGACGACAAAAATATTCTTTGATATAGTA
AAAGAAAACTAGAAAACTAGAAAACAATAAATTACCAAAACAATCTAGAAAACAATAAATCCTACTTTGCATTACTTTAT
TATAAAATCCCGAAATGAATCTATAAATGTAGAAAATATTATACAAAAGTTGTAAGAGATTTTAATATACATAATTACAT
ATATATACAAGTAAATACACCGTATATACATACGAAGGAGTAAACAGTATTATTTGGTATATAGTTACGTCTCTATATAC
GAAGGGTTCAAACTTCAAAGTAATAATTTAATCAACAATGTGTACATATTGATAAGTAGTAGTATATATGTAAAGGTCTC
ACGTCTCTATAATAAAGTATGACTCGTCACGTGACCTCCTCTTCTTCGCAGAGACAGAGATAGGATGAGACAGAAAGAAA
CCAACAAAACCAAACCCCAAAACCCAAGAAAAAGAGAAAAACACTCTCTTCTCTTCTCTCTCTCTCTTTCTATTTAAGAG
ACTTCACTGTCTCTCTCAGTCTTTTAACGCAAAACAACTTTTGTGGAGGAGAGAAAGCGAGATAACACACACACAGAGAT
ACACATCTTCAATAGTTAAGAGTTTTCTATATACAGAAGCATAGAGGAAAGAGAGAGAGACAGATACAAAAGTTAATATC
TCTCTCTCTCACTTGGTGAGACTTCTCTTTTTCCTCTGGGTTTTGTGGTGGGGGTTGTCTCTATAAAAACTTATATATAT
AAAATATATAAATAAATAAGAAGGAATTATCAGGTTTTATATAAAATAGCAAAAGAAATGCAACAGCACCTGATGCAGAT
GCAGCCCATGATGGCTGGTTACTACCCCAGCAATGTTACCTCTGATCATATCCAACAGGTTCTCTTCTCCTTCTCCTCCT
TCTCCTTCTTCTTCTATTATATTATCTCTTTCTTTTTTCTTTATTATATGTTTCTTTGAATTCATAAAGGAAAGTGAAGA
AATCTCTCTTGCAAGTACCTTATAACTTTTTCTTTATATTATATAAAAAAGTATGTGAAACCCTTTTCTTCTGTTCTCAT
AACATAGATGATTTTTTTTCATTGGTTCTTTTTTGTTTGGTAAAAGAGTTCTTGTTATTCTTGTTTCCATGTCTTTTTTT
TTCATAGAGAAATTAGTTTTAATACATGTGTGTTTATGTTTGATAAATTTGGTTGGTAGAGATGCTTTGGTCACTAAGAT
GATTCTTTCAACTTTTTTTCTTTTCCTTATAGATTTGGTGTATTATCAGTTAACTTTGATGCTAATTAAATGTCTAAAAC
CAGACAAAGTTAAGAAAGATTCTTTCTTTCAATGAAAATGAATGTTTAGGGTCCAGTTGTGTTTTGAGTTCTTGAAACAT
GTAATGAAAAATAACGTGTTCAAAACAGACAAATCTTGGGAACTGAAGATTTGTTTCACATATCTCGTTTTTTCTTCTTG
TCTTGGTTTTCGGGTTCTGGAAGTTTCATTGATGGCAAAAACCACAAAGCCATTTATGTGAATATTGTGGGTGGTCCTGT
TTAGATTTGTTATCATTATAAGTAGATCTATGTGTATTTTCCAGTCCAAGTGTTTCTTTTATTGCTTACATGACCAGATA
TACTTTGTGGTCCGAAACAACATCTGGTCCTTATCTCAGTTTTTTTTTTGTGTGGTCCTCAAAATCTTTTCGAAGAAAAT
CTTTCGTTACACTTTTGTGATATTTCAACATTATTGTCTTTTGAGATAAGTCGGAATTTAAGTTACTGGGGTCTCCTTTT
GAGATTTTCTATGTCTTTATTACAACAAAAACAAAATAGTATGCAAATTTTTTGTTTGTAGCATTAGTAATGATTAATGA
AAATGTTTGATTGTAGTACTTGGACGAAAACAAATCGTTGATTCTGAAGATTGTTGAGTCTCAAAACTCTGGAAAGCTTA
GCGAATGCGCCGAGTAAGAGACAACATATCTCCTTTATGATTTCACTTGTGTTCTGTTGAGTAACAAGAAATGATGATTA
AAATGGTTATAGGAATCAAGCAAGGCTTCAACGCAACCTA
>AT5G28646.1 | chr5:10672192-10675191 FORWARD LENGTH=3000
ATGCAAATAAGAGAACATAGAGTGCGAAATAGGAAAAAAAGTTAAATAACCCAACCGAAAATTATGAGAAGTACAAAAAC
TAAAAGGTCTTTGGTAAAAGTTCTTCAACAAATCCAACACCATAACTTTTTCCTTTTCGTTTTTGGGATGAAACTTTTCT
TCATCTTGTTCATCATGTGACTTGTTTAAATCAAACTTATGGGTAGTGTACAATTTTATCATGTAAACATCTCTTGAATA
TCCACTTTCTCCATTTCCTTCAATTTTTTAACTCTTCGTGTCTTCTTCTTGTTTCATATTGTTTCAGAAAAAATAAAAAA
AAATAAAAGATAGGAAGTTGTTGGAGTACTATATCATAGAATATGCTCATAAATTTATGTTTAATATTAATGGACTATTG
ACCTCCTCATTCTAAATGCCTGCAATTAATTATGTATTGTAAATGTAAAAAGCATTAATGATTTATTGATTTAGAAAATA
AAAATTATAGAAAATCAATCTTTTTGATACAATAATAAAATTCTAGAAGATCAATCTTTAAAATCCGGAGGGAGTATTAT
ATTTTTGGCTTCTCATGAATCAAAGCAACTGGTTGTCGCTAATACACAATGTTCAAGAAAGCGGGCTAGGCGGCCATCTA
GGTGTCGCCTAGGCTGTAGGCGCTCCTTTACCGCTTCAACTTTCTTAAAATCGGTTCTTTTAGACGGCATGATCGATTTG
GCAGACTATGCAGTCATTAAACAGATTAGACGATCATTAAACGGATTCATGCATGCTACGTGGATTTAAATGTGTCTTAA
TATTTTTGAATTTTTAAAATAATATATTTAAATTTCTATAAAAAGCCTATACTTTTTATTATTTTATTTTATCTTATTTT
ATAATATTAAATTTAAATTTATTCTCAAAAATTTGATAATTTTCAGCTTTTTATAATGTGTTTCTCAATATTTTATGTAA
TAGTATACAAATATATATCATTTTATTCTAAAACCGTTTAACCCGTCTAAAATGGTCTAGACCCTAACTGAGTGTTCTAG
GCGCTAGGTGGAGGGTCTCTGCCCGCTTAGCGCCTAACGATTTCTTGAACACTCCTGATTCCATGTAAGTCAAATCAATG
AAAGATTCAAGCTTTGTTATGATAGATGCTAGGATGTAAGATATAGTTCATATGAGATGTATTGAACAAGAAATGTAAAG
ACAAAAAAAAAGAGATTTAGTTTGTCACCAAAGACTTTAAATTTGATTTCATAAAATGGGAAAGAGGAAAGTTTCTTACA
ACTCTCTAGATTAACAATTTAATGTTCACTACAAAATTATATATACGTATCTACTTTCTTAGACTTAATCTTATATACTA
ATGGGCTTCTCATGATATAAGACTAACTTTTGGGCTTTATATGGATCCTCTAATATATAAGACCACTTGTCATGACAATT
TTAGGGTTTTCTTGTAAGCTTTAAAACTTTTTTTGAACAAAAGGGGGTTTCTTGTAAGCATCAGGCCAGCTTAGAGGTCT
ACATTTTTTTTTCAAATGATTTAAGGTCATAAGTTTTTAAGATTTTGTAATAAGGGTCCTAAATTTTAATATTTTGCAAA
TAACACCTTAAGTTTTCAGGAAAAAAAAATTTAGGCACAAGGTCCAAAAAAAAATTGAGCCGGCCATGCTAAGCATATAC
ACTATCTCATCGCTAAAACGAAGATGTACCCCAAATTGTTTTTTTCATTAACGTAGGCTTCGGCTTTAGCTTAGGGTTCT
GACCATTTTTTTCTTTTCTTTTCATCACGGCACAAACACACACCGTATATAAAGTAATACTGCGGCTTAGGCTATTTAGA
GTTGATATACTTGGGCCTCACGTTAAGATTTTAAGCCTCGACGAAGCCCAATAAGAGACACTCGAGATCGTGGTGTTACT
AAAAACTCAAATATCAAGCCACAATTCATTAAATTCAACCCTAAAACAATTGTAAAACATTTCATAACGAAAGTGCCCAA
AAAGTTATAGAAACTTTTAAAAGCTAGAGACAAGAGGACCCGTAGATAGATTCGAAATCATAAGAGAGTTTGGTCGTTGG
GTGTTCTTTCCCGTGTGTCGGCGTTAACTAACGTCGTCAACATTGACGACGCAAATTTAAAAGCACGACAAAAGCAAAAG
ATGATTCACGTGTTATCCGAGGATGTTTTATTTTAGACGACAATATTTCTATTCAATTTTGTCGACACATGTAAATTAAG
ATATAACAGAGACTTGTAGTCGTCGAAGATAAAAAGTTATATAATTCTGTTTGACTGTTTTAAATATTCATGAAATTCAA
CTCTTCAACAACTCTTTTTTTGACAACTTATTTTGGATATATTACAATCTTCTTTTCGGAATATTTAAGCCATTCCCGAG
ATGAAGAATTTATATTTTCGAAAAAGGAATTACTAGATATAGACAAAAGCTGTTAAAAGAAATAATTAAAAACAGAAGAA
GAAAAATATAGAGCTGATAAATATCCAACAACTTAACAAACCAAACACACTTCCAAAACAGTCACCGGTCAAAAACAACA
GAACCTATCTTTATTTCCTTCAGAGAGAGAGAGATAAAGGAAAAATCTTTTGTTCTTGTCTGAAAAAAACCTCACGACAG
ATCGGAAAGAGTAAGCTTATCAAGAATCATTGTTCAATCAGACAAGATCTGTAAGAAAATTATCTCACAGTTCTTTGTTA
CAATTTTTTTTCCTCAAATTGTTTTTGAAAGGGTTTTATTATGCGGTTAAACATCAACAAAATCTCTGTTCTTTTATATA
TATATGAACAAAAAGAGATTTAAGAAAAAAAAATAGATGATACCTTAAGCAATACTATTTAATTGAAGTATGTTTAGTTA
TTCATATTAAGGATCTTGTTTTCAATTATGGTGAATTTTGAGTTAATTGAAATGATATTTGTGAATAACTTTAATGAAGA
ATCTTGTTTTTATTTTGGTGAAATATGACAGTAAGTTGGA
>AT5G28646.3 | chr5:10672192-10675191 FORWARD LENGTH=3000
ATGCAAATAAGAGAACATAGAGTGCGAAATAGGAAAAAAAGTTAAATAACCCAACCGAAAATTATGAGAAGTACAAAAAC
TAAAAGGTCTTTGGTAAAAGTTCTTCAACAAATCCAACACCATAACTTTTTCCTTTTCGTTTTTGGGATGAAACTTTTCT
TCATCTTGTTCATCATGTGACTTGTTTAAATCAAACTTATGGGTAGTGTACAATTTTATCATGTAAACATCTCTTGAATA
TCCACTTTCTCCATTTCCTTCAATTTTTTAACTCTTCGTGTCTTCTTCTTGTTTCATATTGTTTCAGAAAAAATAAAAAA
AAATAAAAGATAGGAAGTTGTTGGAGTACTATATCATAGAATATGCTCATAAATTTATGTTTAATATTAATGGACTATTG
ACCTCCTCATTCTAAATGCCTGCAATTAATTATGTATTGTAAATGTAAAAAGCATTAATGATTTATTGATTTAGAAAATA
AAAATTATAGAAAATCAATCTTTTTGATACAATAATAAAATTCTAGAAGATCAATCTTTAAAATCCGGAGGGAGTATTAT
ATTTTTGGCTTCTCATGAATCAAAGCAACTGGTTGTCGCTAATACACAATGTTCAAGAAAGCGGGCTAGGCGGCCATCTA
GGTGTCGCCTAGGCTGTAGGCGCTCCTTTACCGCTTCAACTTTCTTAAAATCGGTTCTTTTAGACGGCATGATCGATTTG
GCAGACTATGCAGTCATTAAACAGATTAGACGATCATTAAACGGATTCATGCATGCTACGTGGATTTAAATGTGTCTTAA
TATTTTTGAATTTTTAAAATAATATATTTAAATTTCTATAAAAAGCCTATACTTTTTATTATTTTATTTTATCTTATTTT
ATAATATTAAATTTAAATTTATTCTCAAAAATTTGATAATTTTCAGCTTTTTATAATGTGTTTCTCAATATTTTATGTAA
TAGTATACAAATATATATCATTTTATTCTAAAACCGTTTAACCCGTCTAAAATGGTCTAGACCCTAACTGAGTGTTCTAG
GCGCTAGGTGGAGGGTCTCTGCCCGCTTAGCGCCTAACGATTTCTTGAACACTCCTGATTCCATGTAAGTCAAATCAATG
AAAGATTCAAGCTTTGTTATGATAGATGCTAGGATGTAAGATATAGTTCATATGAGATGTATTGAACAAGAAATGTAAAG
ACAAAAAAAAAGAGATTTAGTTTGTCACCAAAGACTTTAAATTTGATTTCATAAAATGGGAAAGAGGAAAGTTTCTTACA
ACTCTCTAGATTAACAATTTAATGTTCACTACAAAATTATATATACGTATCTACTTTCTTAGACTTAATCTTATATACTA
ATGGGCTTCTCATGATATAAGACTAACTTTTGGGCTTTATATGGATCCTCTAATATATAAGACCACTTGTCATGACAATT
TTAGGGTTTTCTTGTAAGCTTTAAAACTTTTTTTGAACAAAAGGGGGTTTCTTGTAAGCATCAGGCCAGCTTAGAGGTCT
ACATTTTTTTTTCAAATGATTTAAGGTCATAAGTTTTTAAGATTTTGTAATAAGGGTCCTAAATTTTAATATTTTGCAAA
TAACACCTTAAGTTTTCAGGAAAAAAAAATTTAGGCACAAGGTCCAAAAAAAAATTGAGCCGGCCATGCTAAGCATATAC
ACTATCTCATCGCTAAAACGAAGATGTACCCCAAATTGTTTTTTTCATTAACGTAGGCTTCGGCTTTAGCTTAGGGTTCT
GACCATTTTTTTCTTTTCTTTTCATCACGGCACAAACACACACCGTATATAAAGTAATACTGCGGCTTAGGCTATTTAGA
GTTGATATACTTGGGCCTCACGTTAAGATTTTAAGCCTCGACGAAGCCCAATAAGAGACACTCGAGATCGTGGTGTTACT
AAAAACTCAAATATCAAGCCACAATTCATTAAATTCAACCCTAAAACAATTGTAAAACATTTCATAACGAAAGTGCCCAA
AAAGTTATAGAAACTTTTAAAAGCTAGAGACAAGAGGACCCGTAGATAGATTCGAAATCATAAGAGAGTTTGGTCGTTGG
GTGTTCTTTCCCGTGTGTCGGCGTTAACTAACGTCGTCAACATTGACGACGCAAATTTAAAAGCACGACAAAAGCAAAAG
ATGATTCACGTGTTATCCGAGGATGTTTTATTTTAGACGACAATATTTCTATTCAATTTTGTCGACACATGTAAATTAAG
ATATAACAGAGACTTGTAGTCGTCGAAGATAAAAAGTTATATAATTCTGTTTGACTGTTTTAAATATTCATGAAATTCAA
CTCTTCAACAACTCTTTTTTTGACAACTTATTTTGGATATATTACAATCTTCTTTTCGGAATATTTAAGCCATTCCCGAG
ATGAAGAATTTATATTTTCGAAAAAGGAATTACTAGATATAGACAAAAGCTGTTAAAAGAAATAATTAAAAACAGAAGAA
GAAAAATATAGAGCTGATAAATATCCAACAACTTAACAAACCAAACACACTTCCAAAACAGTCACCGGTCAAAAACAACA
GAACCTATCTTTATTTCCTTCAGAGAGAGAGAGATAAAGGAAAAATCTTTTGTTCTTGTCTGAAAAAAACCTCACGACAG
ATCGGAAAGAGTAAGCTTATCAAGAATCATTGTTCAATCAGACAAGATCTGTAAGAAAATTATCTCACAGTTCTTTGTTA
CAATTTTTTTTCCTCAAATTGTTTTTGAAAGGGTTTTATTATGCGGTTAAACATCAACAAAATCTCTGTTCTTTTATATA
TATATGAACAAAAAGAGATTTAAGAAAAAAAAATAGATGATACCTTAAGCAATACTATTTAATTGAAGTATGTTTAGTTA
TTCATATTAAGGATCTTGTTTTCAATTATGGTGAATTTTGAGTTAATTGAAATGATATTTGTGAATAACTTTAATGAAGA
ATCTTGTTTTTATTTTGGTGAAATATGACAGTAAGTTGGA
>AT5G28646.2 | chr5:10672192-10675191 FORWARD LENGTH=3000
ATGCAAATAAGAGAACATAGAGTGCGAAATAGGAAAAAAAGTTAAATAACCCAACCGAAAATTATGAGAAGTACAAAAAC
TAAAAGGTCTTTGGTAAAAGTTCTTCAACAAATCCAACACCATAACTTTTTCCTTTTCGTTTTTGGGATGAAACTTTTCT
TCATCTTGTTCATCATGTGACTTGTTTAAATCAAACTTATGGGTAGTGTACAATTTTATCATGTAAACATCTCTTGAATA
TCCACTTTCTCCATTTCCTTCAATTTTTTAACTCTTCGTGTCTTCTTCTTGTTTCATATTGTTTCAGAAAAAATAAAAAA
AAATAAAAGATAGGAAGTTGTTGGAGTACTATATCATAGAATATGCTCATAAATTTATGTTTAATATTAATGGACTATTG
ACCTCCTCATTCTAAATGCCTGCAATTAATTATGTATTGTAAATGTAAAAAGCATTAATGATTTATTGATTTAGAAAATA
AAAATTATAGAAAATCAATCTTTTTGATACAATAATAAAATTCTAGAAGATCAATCTTTAAAATCCGGAGGGAGTATTAT
ATTTTTGGCTTCTCATGAATCAAAGCAACTGGTTGTCGCTAATACACAATGTTCAAGAAAGCGGGCTAGGCGGCCATCTA
GGTGTCGCCTAGGCTGTAGGCGCTCCTTTACCGCTTCAACTTTCTTAAAATCGGTTCTTTTAGACGGCATGATCGATTTG
GCAGACTATGCAGTCATTAAACAGATTAGACGATCATTAAACGGATTCATGCATGCTACGTGGATTTAAATGTGTCTTAA
TATTTTTGAATTTTTAAAATAATATATTTAAATTTCTATAAAAAGCCTATACTTTTTATTATTTTATTTTATCTTATTTT
ATAATATTAAATTTAAATTTATTCTCAAAAATTTGATAATTTTCAGCTTTTTATAATGTGTTTCTCAATATTTTATGTAA
TAGTATACAAATATATATCATTTTATTCTAAAACCGTTTAACCCGTCTAAAATGGTCTAGACCCTAACTGAGTGTTCTAG
GCGCTAGGTGGAGGGTCTCTGCCCGCTTAGCGCCTAACGATTTCTTGAACACTCCTGATTCCATGTAAGTCAAATCAATG
AAAGATTCAAGCTTTGTTATGATAGATGCTAGGATGTAAGATATAGTTCATATGAGATGTATTGAACAAGAAATGTAAAG
ACAAAAAAAAAGAGATTTAGTTTGTCACCAAAGACTTTAAATTTGATTTCATAAAATGGGAAAGAGGAAAGTTTCTTACA
ACTCTCTAGATTAACAATTTAATGTTCACTACAAAATTATATATACGTATCTACTTTCTTAGACTTAATCTTATATACTA
ATGGGCTTCTCATGATATAAGACTAACTTTTGGGCTTTATATGGATCCTCTAATATATAAGACCACTTGTCATGACAATT
TTAGGGTTTTCTTGTAAGCTTTAAAACTTTTTTTGAACAAAAGGGGGTTTCTTGTAAGCATCAGGCCAGCTTAGAGGTCT
ACATTTTTTTTTCAAATGATTTAAGGTCATAAGTTTTTAAGATTTTGTAATAAGGGTCCTAAATTTTAATATTTTGCAAA
TAACACCTTAAGTTTTCAGGAAAAAAAAATTTAGGCACAAGGTCCAAAAAAAAATTGAGCCGGCCATGCTAAGCATATAC
ACTATCTCATCGCTAAAACGAAGATGTACCCCAAATTGTTTTTTTCATTAACGTAGGCTTCGGCTTTAGCTTAGGGTTCT
GACCATTTTTTTCTTTTCTTTTCATCACGGCACAAACACACACCGTATATAAAGTAATACTGCGGCTTAGGCTATTTAGA
GTTGATATACTTGGGCCTCACGTTAAGATTTTAAGCCTCGACGAAGCCCAATAAGAGACACTCGAGATCGTGGTGTTACT
AAAAACTCAAATATCAAGCCACAATTCATTAAATTCAACCCTAAAACAATTGTAAAACATTTCATAACGAAAGTGCCCAA
AAAGTTATAGAAACTTTTAAAAGCTAGAGACAAGAGGACCCGTAGATAGATTCGAAATCATAAGAGAGTTTGGTCGTTGG
GTGTTCTTTCCCGTGTGTCGGCGTTAACTAACGTCGTCAACATTGACGACGCAAATTTAAAAGCACGACAAAAGCAAAAG
ATGATTCACGTGTTATCCGAGGATGTTTTATTTTAGACGACAATATTTCTATTCAATTTTGTCGACACATGTAAATTAAG
ATATAACAGAGACTTGTAGTCGTCGAAGATAAAAAGTTATATAATTCTGTTTGACTGTTTTAAATATTCATGAAATTCAA
CTCTTCAACAACTCTTTTTTTGACAACTTATTTTGGATATATTACAATCTTCTTTTCGGAATATTTAAGCCATTCCCGAG
ATGAAGAATTTATATTTTCGAAAAAGGAATTACTAGATATAGACAAAAGCTGTTAAAAGAAATAATTAAAAACAGAAGAA
GAAAAATATAGAGCTGATAAATATCCAACAACTTAACAAACCAAACACACTTCCAAAACAGTCACCGGTCAAAAACAACA
GAACCTATCTTTATTTCCTTCAGAGAGAGAGAGATAAAGGAAAAATCTTTTGTTCTTGTCTGAAAAAAACCTCACGACAG
ATCGGAAAGAGTAAGCTTATCAAGAATCATTGTTCAATCAGACAAGATCTGTAAGAAAATTATCTCACAGTTCTTTGTTA
CAATTTTTTTTCCTCAAATTGTTTTTGAAAGGGTTTTATTATGCGGTTAAACATCAACAAAATCTCTGTTCTTTTATATA
TATATGAACAAAAAGAGATTTAAGAAAAAAAAATAGATGATACCTTAAGCAATACTATTTAATTGAAGTATGTTTAGTTA
TTCATATTAAGGATCTTGTTTTCAATTATGGTGAATTTTGAGTTAATTGAAATGATATTTGTGAATAACTTTAATGAAGA
ATCTTGTTTTTATTTTGGTGAAATATGACAGTAAGTTGGA
>AT5G28650.1 | chr5:10678946-10681945 REVERSE LENGTH=3000
TTACAGGTTTACGTTTTTAGCGGGAAAATCACAGGTTTACGTTTTTGGCGGGAAAATCACAAGTTTACGTTTTTGGCGGG
AAAATCACGAGTTTACGTTTTTTGGCGGAAAAATTACGGGTTTACGTTTTTGGCGGGAAAATCACGGGTTTACGTTTTTG
GTGGGAAAATTACGGTTTACGTTTTTGACGGGAAAATCACGGATTTACGTTTTTGGCGAGAAAACCACAGGTTTTGGTTT
TTGGCGAGAAAATTACGGGTTTACGTTTTTGGCGGGAAAATCACCGGTTTACGTTTTTGGCGGGAAAATCACGGGTTTAT
GTTTTTTGGTGGAAAATTACGAGTTTACTTTTTCTCAATTTCATCGCTTGTACATTTAAAAATTTTGGAAAAATATTGAT
TTTATTAAATTGGTTTAGATGTGTTGGTTAAGCTTAAATTGACATTGGTTTAGAGATTTTAGTTGGTTTAATTCAATTTT
ACAAAACTTGATAGGTTAATTGGGTAAACCATTGAAACCATTAACCATTACAACCCAACTCATTTGACTCATCAAACCAA
TTGACCCAATAACTCATTTGACCCATCAACTCATTTGAGTCAAAAAAAAATAACTCATTAGAGTTCATGGGTTGAGTTGA
GTTGAGTTGACCCATGAATTTTGACCCATTTTGACACCCCTAGCAGTGCTACATCAATTTTTCTTAATTTTTAATTCATT
AAAGAGAACATAAGTAATTGTCTACTTTTGATTTAAGAGCAACTAGCTTTTAAATTTTATTAATCATTTATGTTATTTAT
GTATGAAAGTTTCCATTTTCATGATAAGACAAAAAATAGACAATATTGCATATTCAGTCAACAATCTTGCTACACGAATT
ACGAGTAAAAACGGACACACCTTGACATGTGTCCAGATCTTAACTGTCATTTCTCCAAGTTGCATACTCGAGATTCTGAA
GAATAGAGAGGTGACGGTGAAACAGTTTCTACATCTCAAGTAAATTACTGCTAATTATCGAGAAAACTAAACAAATTTTA
GTTGATATGATGCGGTATTAATATTAGTTGAAAAAGTACTACTTAACATTATCACATATATTATCATTTAATAGTATGTC
TTCATTGGTGATTAAAATGAGAATGTCTTTAATGTGTTACCAATAGAGATTAAAGGGTGTAAAATATCTTTCTATTTCAT
ATATATTATCATTTAAGGTCAAGCATTAGTTTAACCATATTATTTTATCCTTTGAAAAATTTTGTACTATGAAATTAATA
CATCTAAAATAAGACCCATTTTTTTCTAGCATGACACATCAACTTTTTCAGTTGTTCTCAACATAATACATCATTGAAAT
TGTCATTCATTAAAAATATTTTGATTAATACATTTTATTTGTTTCTGTTAAAACTTATTTCATTGATTTCAAAAAAAAAG
AAAAAAAAAACTTATTTCATTATCTTAGACTTATTGTTTAAGAAGTGGGCTTATTAAAGATGATCTTTAGTTCTAAAAAG
CTTACCTATTATTTCATTTTTTTTAAGCTAACCTATTATTGTCTTTGTTGATATAGAATTCTTAGGTTTATAATATACGG
CTGTTGTATATTTATTTTGGAAAGATTAGTTGCTTAATTATTTGTTTGAGATATGTCTATATCAAACTAATGACATTATC
TCTAGATATTTTAATAAAGATAGATAATTATTTAAATGAGTTAAAAATATCATTTAGATAATTATTTAAATGAATTAAGA
ATATCCTATTAACTAATGTTATTTTCGTTAATAACACATAAAGATAAAAATCTATTTTTCTTAAAATATTTCCTTTCTAA
TTACTTTTATAAAGGAGAAATCTTATGACTTTATTAATATTATATTTCATTAAAAATAAATATTGTATTTATTTAAAGTT
TATAAAATGTTTAGAATATTTAACGAAAAAACGTTTATAATATATGAAATCTATAAAATCAAATAATCATTTCAAAAGAA
AACTTTTAAATTAATTTGAATTATAAATCTTTTAATAAAAATATTATTTGAACAAAAAAGAAAAAATAATGTTTAATTTT
ATCAAACTGAATTTGGGTCGTACGAGATTAGATGGTAGGACGGGTTTGGATCGATAGTAATACGAAACGGTATACCACGG
GTGAAATCCTAAATAAAACAATCAAAATACAATTATATTATCTTAAATATTAAACAAAACAAATAATATTAGTAAAATAA
ATATAATTTAAATTTAAATTATTTAGTTATAATCTAAATTTTAATTTAATGAATGGTATGTTATTGTTTCTACATTTTTA
ATAGTAAAAATCAAATATAATAATTATATATTTAATAATATATAGATATAAGAGTTATACATTCAGAAAATACATTTAGA
AAATATAAAACATTAAATCATATATATTTTTAATCAAAAAAACAAATTAAATTTTTATTCTTAAAAAATAAAATAATCAT
GCGGTATACTGCGAATCAAAATCTAGTTAATATATAAAGAGTTAGCTAGTATACATAAATAAGAAATAATTAAGACACAT
TATCACAAAACTAATATTTATGCAGAACATTATTTGGTTGTCACCAAAAATATTATTATTTCCAAAGAAAAAAGAAAAGA
AAAAGTAGATGCAAAGTAGGTCCAGTAATGGAACCCACCACGAAAATCTTTTACAGAGAACTCTGTTTTTCTCTCCTTTC
CTCTGTGACTGTGATGAGTGACGACCATCTCCACTCTCCCTTCTCTCACCAATCTCGAAGCTTTGCTTTATACTGAGAGA
AGAATATTTGTTTCTTCTTCTTACAGTGAGAGAACAATTTTCTGCTTTTAACCCTTGTTCTTGAGCTATTATTTTGATTT
TTATGGTTTCCATGTTTGAGCTAGCTCATGATGATTATTCTTTTCTTTTGAAATAGTTTTTTTTAGCGTTTGAGTTTTGA
GGTTTTTCGTTTTTTAAAAGTATCCTTTGTGAAGAAGAAA
>AT5G28660.1 | chr5:10680218-10683217 FORWARD LENGTH=3000
ATTTTTAACTCATTTAAATAATTATCTATCTTTATTAAAATATCTAGAGATAATGTCATTAGTTTGATATAGACATATCT
CAAACAAATAATTAAGCAACTAATCTTTCCAAAATAAATATACAACAGCCGTATATTATAAACCTAAGAATTCTATATCA
ACAAAGACAATAATAGGTTAGCTTAAAAAAAATGAAATAATAGGTAAGCTTTTTAGAACTAAAGATCATCTTTAATAAGC
CCACTTCTTAAACAATAAGTCTAAGATAATGAAATAAGTTTTTTTTTTCTTTTTTTTTGAAATCAATGAAATAAGTTTTA
ACAGAAACAAATAAAATGTATTAATCAAAATATTTTTAATGAATGACAATTTCAATGATGTATTATGTTGAGAACAACTG
AAAAAGTTGATGTGTCATGCTAGAAAAAAATGGGTCTTATTTTAGATGTATTAATTTCATAGTACAAAATTTTTCAAAGG
ATAAAATAATATGGTTAAACTAATGCTTGACCTTAAATGATAATATATATGAAATAGAAAGATATTTTACACCCTTTAAT
CTCTATTGGTAACACATTAAAGACATTCTCATTTTAATCACCAATGAAGACATACTATTAAATGATAATATATGTGATAA
TGTTAAGTAGTACTTTTTCAACTAATATTAATACCGCATCATATCAACTAAAATTTGTTTAGTTTTCTCGATAATTAGCA
GTAATTTACTTGAGATGTAGAAACTGTTTCACCGTCACCTCTCTATTCTTCAGAATCTCGAGTATGCAACTTGGAGAAAT
GACAGTTAAGATCTGGACACATGTCAAGGTGTGTCCGTTTTTACTCGTAATTCGTGTAGCAAGATTGTTGACTGAATATG
CAATATTGTCTATTTTTTGTCTTATCATGAAAATGGAAACTTTCATACATAAATAACATAAATGATTAATAAAATTTAAA
AGCTAGTTGCTCTTAAATCAAAAGTAGACAATTACTTATGTTCTCTTTAATGAATTAAAAATTAAGAAAAATTGATGTAG
CACTGCTAGGGGTGTCAAAATGGGTCAAAATTCATGGGTCAACTCAACTCAACTCAACCCATGAACTCTAATGAGTTATT
TTTTTTTGACTCAAATGAGTTGATGGGTCAAATGAGTTATTGGGTCAATTGGTTTGATGAGTCAAATGAGTTGGGTTGTA
ATGGTTAATGGTTTCAATGGTTTACCCAATTAACCTATCAAGTTTTGTAAAATTGAATTAAACCAACTAAAATCTCTAAA
CCAATGTCAATTTAAGCTTAACCAACACATCTAAACCAATTTAATAAAATCAATATTTTTCCAAAATTTTTAAATGTACA
AGCGATGAAATTGAGAAAAAGTAAACTCGTAATTTTCCACCAAAAAACATAAACCCGTGATTTTCCCGCCAAAAACGTAA
ACCGGTGATTTTCCCGCCAAAAACGTAAACCCGTAATTTTCTCGCCAAAAACCAAAACCTGTGGTTTTCTCGCCAAAAAC
GTAAATCCGTGATTTTCCCGTCAAAAACGTAAACCGTAATTTTCCCACCAAAAACGTAAACCCGTGATTTTCCCGCCAAA
AACGTAAACCCGTAATTTTTCCGCCAAAAAACGTAAACTCGTGATTTTCCCGCCAAAAACGTAAACTTGTGATTTTCCCG
CCAAAAACGTAAACCTGTGATTTTCCCGCTAAAAACGTAAACCTGTAATTTTATCGCCGAAAACGTAAATCCGTAAAAAG
TGGAATTCGTAAATATTTTAAGTTTGATGATAATGGATTAATAATTATTAATAATGATAATTATTTATTATTGTTTTGTA
ATAATAATTAATTAAATTATTACTTAAATGAGTTAACCCATTTAACAACTCAACCAATCAAATTAAATGAGTTATGGGTT
GACCCAACCCATTTAACAAAATGAGTTGGGTCAACCCATAACTCATTTAACCCTAAACTCATTTGATTATGAGTTGAGTT
GAGTTGGGTTACCCATTTTGACACCCCTAAGCACTGCATAAGTATTTTCTTGCGTTTATAATATATTTTCTAAATAATTT
TTTTTTAACAATATTATAATCGATATAAATATATTAGTTAAAATAAATTAGCAATAATAAATTATTTCTATATTAGCTTT
TTATTCTAGTTTGATATAGATTCCAAAAAGAGACGTACGATTCAACTGTAAATAAAATGCAGTGCGATTCAAATAGTAAT
GAACATATATACATGCATATATATATATATATATATAGTGATTTTTGTTATTATTGAAATAGCACTATACTGTGCGGTTT
TATCACCATTCAAAACATTCTCATTTTTATCTTTAAATGTTTCTTACAAATTTAAGAACAATTTTTGGATTCACCCTTAG
GAGTGAATATCTCCTATTCACCCATTTTGGTTAACCAATCAAAATACAGCAATATGTCATATCATACTACATTTAAAAAT
AAATCAAAACAAAAAACAATTTAAATTAAAAAATAAAATTTCTACAAATTCATACCGACTTATAATTATATTTAATTATA
AAATCTAAATCTTATCCCCTCTTTTATAAACCCAAAACCGACATATAATTTTGTTTAATTGTAAAATCTAAACCCTAAAC
CTATTTTTTATAAACCCAAATCGACATATAATTTTGTTAAATTGTAAAATATAAACGGGAAAAATGTTGTTTTATACGTG
ACTTTAAGGTCGGCCAAATTAAACATGATAAAAACGTTGACCATCCATTTTAACAAAAACAAAACGTTGACCTGGCTAAA
ATCCCAAAACGTTAACTCGCATTAACAGACCCGTTAACAGACGTTAATGAGTTCTGTTAAAGTCGAAAACGGCGTCGTTT
TGTACTAACAAAACAAAGCTAAATTCCCAAATCGAAAACTCAATTTGGTAATTGGTAAAAAAGTTCCTCCGCGAGTGCGC
CAAATGGGACGACGTTGGTCGGAGATTCCTAGTTTTCTAC
>AT5G28667.1 | chr5:10687062-10690061 FORWARD LENGTH=3000
GTATTTGCGGTACATTATAAATGTTTGAATGGTAAAAAAGAAACAAAGCAGTACAGATTACATATTAAATATTATTATAT
CAATAATTATTATAATTATATATTATTATTTGTTTGATGTTAATAAAAAATAGGTCATACAGTTATTAACTTTAAATATT
CATATTAATCCAAAATAAAATAAAATATATAATTTTTAACGTACATATTGTTAAATAATAGTTGAATAAGAAAACAATTA
CATCACTTTTACAAAAATATTATCGACTACTTTGATTTTTCCATAAAATATTTTCAATATTGTCTCTTATTTGCGTCATA
TGTTCTCCATCTGCTAACTATGCTGCATCCATGTCGCTTACATCATGCTCAAAATCTCGGTTGTTTATATTTGTTTCTGT
CATTACATCTACAAAATCTGAATCCAAAAAATTTGAACTTCTCATAAAATTATGTAATCTCATTGTAGCCATTATCACTC
TTTTTTGAATGTGAACATTATATCTTGGAAAATCAGAAATAATTCTCCATTTTTTCTTCCAAACTCCAAAAGTTCTCTCG
ATAACAGAACGTAAAGATGTGTGACATTGGTTGAATAATTCATGTGTATTCCTAGGAGGAGGACCATAATAGAATTGAGA
CATATGATATCTCACAACGCGGTTTCGGGATGATCTATAAGGAGCCAGAAATTCTTATTTGTTTGGATAGCTAGAATCAA
CGAGATAATATTTTTTGTACGGAGACAAAGAAAACTCAGAATCACTTTGTGTGCCATTTGCAAAACAGTTGTATCGTGGC
ATGATCCCGGTGCTCCATTCCAAATATCTGTAAATAACATATTCAAATCGCATATTGCCATAATGTTTAATGATGCATTA
TCATGTCCATTCCAATACATTCCTTGTAACTCAGGCTTTACTTTTACACATAAAAAAGGATACTTTTTGTTAATTTACAT
CTCTAAAATTATAGAATCAATTAGATTTTTATACCAAAATTTTAAAAGATATTTTGATGAGTAAAAAATTTATATGTACT
TACAAAGTCTTGTTCTCTTCACCATACGTCAGATGCAAATATCATTGATGTCTCAGGATCAACAGTGATGCCAATTTTAT
GCGTAAGAAACTTCCATCTCTTGTAACTTTTTTTGAATTCATCAAGGTTGCTTTTGAAGAAAACATAAGTTTTATTTTTG
TCGAACGCTTGATTAAACTTTTCAACCATATACTCTACCGATAGAAGTAAGATGCTTAAGAATATAATTATTCATGGCAA
TTGCTTCGTCGAACAATTGTATTAATATTTTTTCTTGAATGTATGACCATTTGTACTTGTCTTTATTCTACAAATTTAGT
GAATACAATGTAATTTATTATGTCAAATTTTAATAAATATTTTTCTTTACAAAAAATAGAAGTAAAAGTAAATTTACCCG
CACTGTTGTTTCGGAGGGAGGAGCTGAAACTTCAGGATGAGTTGAACCGATTCTTGTGGAAGGATTTGTGTTCCGTCGAC
GATTAGATTACATATCTAAAATCATTTAAATCGAAATAATTTTCTTGAAACAAATTTGATAAGCTATTAACATTTATTTT
TTGTTTTATTAATAAATTCAAGTATATGTATTCAAGTACAAAATATATTTAATATATATAAACGTATTTTATATAAAATA
ACTAAGAAATGATATGAAACATTACAAAATTGAAATTGCTTACGTAATTAACGGACATGTATAATTTAGACAAACCAAGT
TAAGTGGATTACAAATCAGCGAATAATATTAATTTAACTAACACATGCAAACTCCACGATTTATATTTGTCTTAACAATT
GCTATGATAATTAACATTCTTTCTTTCTAAATTAAGTAAATACATAACCTATTATTATAATAAAATTTGAATTTAAAACC
ATAAATTTATAGATATGGAATCAAATAATTTCTTTTCAATTATTAGAAACTTAAAAATAAAGATATATATATCTAATAGA
GATGATGAAATATAAGATTCTACAAAGATATAATATAATTATTAAATAATAGCTATAAGTATAGATTAATTAAACTAGTA
ATACATGAATGTTCTAATTAATTATTACTATATAAATAAATTAACAAGAGAGAGAATCATGGTGGTGGCGTTAATTTAGT
CTAAATAGAAGGAAATTAATGAGATATCTTGAAGTAATTACCTTAAATGTAGAATTAGTTATTGAGGATTGAAGATAGTT
TAGGAAAAATAAGTTTTTGCTTTCTTATACAGAAGAGAGAAATGTGTGTATAAATAGGAAAACTCTTATATTAAAAAATA
AAAAAAAATAAAGAAAGAATATATTTATTACTCATTGGCGCTTTTGTATTGGACCACAAGTAAAAGCATGGGTCTGATTT
TGAAACGCGTTCCACTCCATTATCTGTCTAACAATTTGCGTTTTTTTCATTTTTTTCCGAAAAACGTTAAATATTATTTA
ATTGTCTTGATTGATGTTAAAGTGCGTTTTTCAAAAAAAAAATCAATTCCGCCAATTTAATGTTACCAATCAAGACCTCA
GCTAAAGCAGTGGACTCTCATATATCAGTTTCTCCATCAAATGGGCAACCTCCAGTAAAGCATTTTGATGATGCCATCAA
AGAAAATTTGGTTTCTACATGTGTGTCTGCATCAGTTAAACTCCTTGTTAAACTATAAATTCACTACTAAGGGGTGTAGG
ATCTTTGAAACGATAATTGCCCTTGGCTTGATCTGCAGATTAATTGGGAACAGCTTGTCCTGTGGGAAGGTTGTTAAAGG
GTGAGGTCTTTGGTTCGAGGAACGCCAAGCGCACCAATAACCTACCTGGTGGATTTGGTGGCCCAAGGAGAGAGGTTAGG
GTCGATGCGCTGCAGCGCCAACAGGATGCCACGTGGCAGAGTAACAACCCGTCCCGTGGGACCCGCCCACGTGGCCACAC
TCTGCCACGTGGCATCCTGTTGGCGGGTCCCACGGGACAG
>AT5G28680.2 | chr5:10722014-10725013 REVERSE LENGTH=3000
GAAACAGAAAACATGTTTGAATAAGATTGCATAAAGAAATCAAAAGAAGAATACAGTTTAGAAAAAATCTTCTCTCTACA
GGGTTTTGAAATCTCTGATGAAGTACTTTCCAAAATCTCAAGGAATTCTAGAGGAAAAGATAAAACTTAGAATGGATATG
TAAAAGGTTAAGTCTAAACAATAACCTTAAAAATCTATATATAATGTCTCAAAAACGTGCAGGGACTAATAGTACAAAAA
GGGAAATCTTCTGGGGCAAATTTTGGAAACTTCAAATCTTTAAACTGTCAGACTTCTTACTAGGCCATGAATGGTGTTGA
TCAACACTGATGCCTTTTTTAGACTGCACATTCGTTTTTTAGCTTGATTTCTTCAATTTTGCTCCCAAATGCTTTATAAT
TTCCAAATGCATCCAAAAGTATAAAAAACCTGAAAAAGACTAAAACAAACTGTAGAAATTATAAAAAGAATCTAAACATT
ATACTTAGATTATACCTGAAATCGGCAAAATTCGAGGTATACTAATATATTTTTTTGTTTTGTGAACTGTATTACATCAA
ATCTGGTGTAACACCACAACGTCAAATATACAGTTCGGTTAGAGCAAGTTTTATAATATATTTGGTGGGATGAAAAGTCC
CATTGGAGTTGGTCTAAGCACATCTTTCAGCTAATTGAAAGGGAGATCAATTTCTCTTGAATTGTGTACTTTTTTAGAGC
AATTGTGAAGTTGGGGAAGATCCATCCGTGAATGTGATAACTCCATACTATTCGTATGATGAAAATAGATGGATATTGTG
AGAGTTTTCTGCTTCGTTGTTTCTAAACACTATATATAACTTTTAAGTTTTGGTTTTAAAAGCAATATGAAAAATAAAAA
CACCTTTTGTTACTATTTTCTTTCCTATTGGCATTTAATTTGAAATATTATACACAAGTAAAATATTGTCAAAATAATTA
TGAAGTCGAATCACAAAACCGTGCATGGCATGACTCTTGGAAGGTTATAAATATGGGAAACATACCTCAAAATAATCATC
AAATCCACGACCATATATTAAATGTTAATAAGCAGTACAGAACAAGAAAGGGCTACATCTTTTCATCTTGTTCCCTTTGC
ACAAGTATGTAGAGAGTACGGTACGTAATCTCTTACACTCTCTCTATTTTCTTTCTCCCAAAAATTCTCTATCTTTTTCT
TTGTTCAGAGAGATCCTACGAAGTAGGATTCTTTCTCTGTCCTATTTCACCCACGAAAGTAAAAGAATAAGTGTTTCAAG
TTGAAACTTAAAGTCACAACATATACACTCATCAGTGAGATTGCATCAAAGAACATGCAACGGCTTGTGCCCAATGTCGT
AATCTTTGCTTCACTTGTTGAGGATTGTCCCCTGCACAACTCACATTCACAAGGGTTGGTCGATCATACGAATTCAAATC
AGCAATACAAGAAGATAAACTTGGAACTTGTGTTTTACGTACCTGGACATAAGATCTTTAATGAATCCGAGTCGGTTTTT
GGACTACAAGGTATGCTGCTTGAGGAAACAGAAGTAGAAGACAAGGATCCATCTCCTCCATTGCTGCTACTAGGTGAAGG
GAGAGGCGAAAGCTGCCTATTCACAGCAAAGTAAAGGTCCAATGCTGGTAACGTGTTGCACAACTTCTGTCCGGCTTCTT
CACTGAAACCAAACCCTAACTCGATCGACCCTTTAAGCTCCCTTAAATCTTCATCAGTTAGATCCGGCGAATCGTTATCG
TTTTCAGAGACGCTTTTTTGTTTCTTCTCCTGAATCTTTAACATCTGACGGCGCCTTTTTTCCCAAGCAACATCTCGAGG
TGTCTCACGCATTGATAACTGCTTAGATAACCGTTGTTTTGGTTTATGAGGAGCCACTGTTTTAATATCAGGTAGTGACT
CGGGAAGAGATGGCGTCGAAGACGAGATTGGTAAGGTAAGACCTTCTCTTCTCCTCACCATTTTGTATCACTTTGAAGAG
GTGGCTTGTAATGCAAGGCAGAGGTTTTAAGACAATAGTTGGGAAATACCGTGTAGTGCAAATTAGGGCTTTTCGTTGAT
GATTTTCTTGACCTCTATTCTTTATGAGAATATCAAAGCTTTGGCTTTGCTTCAGGGTCTAAATGTATGTTCTTCATCTG
ATGGCCGCGTGCGACACCAATTTACGCGGCCAACAAAGAAGCTTCTACGGGTCGGGTTGATCAGAAAATCTTCTGTATAC
CCTTTTTACCTGAAAATTTTGCCGACCCGACCACATAAACTCTCACAAAAAGAGACTTAAGATGCTTTAATGGAGGATTG
GTAAAAGTAGCTTTCACCATTGATTTAAGCAATGGATGGTCGAGCTATTTTCCTCCATTGTTTAAATTTGACACAAAGAC
TCATCCGATATAATTAGGGACCTTTCTTAGTTTAGATTCTTGACCCCCTAAAGAAAACGAGTTTCAGATTTATCATACTC
TAGAAGAATATAGATTGACCAATCTAGTTAATTTCGGAATTCTACTATCAAAATCTTGTTGATTTTCCTATTTTAAGGAT
CAAGTCAAATGTAGAACTTTACAAGATATTTGACACAACATAGTTTAAAAGTTTCTATATTTGAATTTAAACGAAAAATG
AAAAAGTATTAAGTCATAATGCGAGTTAAAATCTCAAAAGTATATAGTAATCTCTTTTAACAAATTACTAAACATAGCTT
TCTTCGGCTAATCCTCTCCTCCATAGATTCTCCAACTACTTTTTGTTTCTCTTTCCGACACAACCACAAAAAACAAGCAG
TTTTTGTCTTGTTGGGGGGTTTCTGCTTCTGTTTCCATGGCTTTGATCAAACATCGTTAGGTTGCAGAAACAAGCCTCCA
GTTTTCTCTATTGGTGCTTGAGGTAATGTCTACATAGAAAACTAAGCTTCTCTTTTTTTTGTTATCAATTGTTTTCATGT
ATGCCTAAGAAATTAAAAACATGTTTCATATCTTTCAGCC
>AT5G28680.1 | chr5:10722014-10725013 REVERSE LENGTH=3000
GAAACAGAAAACATGTTTGAATAAGATTGCATAAAGAAATCAAAAGAAGAATACAGTTTAGAAAAAATCTTCTCTCTACA
GGGTTTTGAAATCTCTGATGAAGTACTTTCCAAAATCTCAAGGAATTCTAGAGGAAAAGATAAAACTTAGAATGGATATG
TAAAAGGTTAAGTCTAAACAATAACCTTAAAAATCTATATATAATGTCTCAAAAACGTGCAGGGACTAATAGTACAAAAA
GGGAAATCTTCTGGGGCAAATTTTGGAAACTTCAAATCTTTAAACTGTCAGACTTCTTACTAGGCCATGAATGGTGTTGA
TCAACACTGATGCCTTTTTTAGACTGCACATTCGTTTTTTAGCTTGATTTCTTCAATTTTGCTCCCAAATGCTTTATAAT
TTCCAAATGCATCCAAAAGTATAAAAAACCTGAAAAAGACTAAAACAAACTGTAGAAATTATAAAAAGAATCTAAACATT
ATACTTAGATTATACCTGAAATCGGCAAAATTCGAGGTATACTAATATATTTTTTTGTTTTGTGAACTGTATTACATCAA
ATCTGGTGTAACACCACAACGTCAAATATACAGTTCGGTTAGAGCAAGTTTTATAATATATTTGGTGGGATGAAAAGTCC
CATTGGAGTTGGTCTAAGCACATCTTTCAGCTAATTGAAAGGGAGATCAATTTCTCTTGAATTGTGTACTTTTTTAGAGC
AATTGTGAAGTTGGGGAAGATCCATCCGTGAATGTGATAACTCCATACTATTCGTATGATGAAAATAGATGGATATTGTG
AGAGTTTTCTGCTTCGTTGTTTCTAAACACTATATATAACTTTTAAGTTTTGGTTTTAAAAGCAATATGAAAAATAAAAA
CACCTTTTGTTACTATTTTCTTTCCTATTGGCATTTAATTTGAAATATTATACACAAGTAAAATATTGTCAAAATAATTA
TGAAGTCGAATCACAAAACCGTGCATGGCATGACTCTTGGAAGGTTATAAATATGGGAAACATACCTCAAAATAATCATC
AAATCCACGACCATATATTAAATGTTAATAAGCAGTACAGAACAAGAAAGGGCTACATCTTTTCATCTTGTTCCCTTTGC
ACAAGTATGTAGAGAGTACGGTACGTAATCTCTTACACTCTCTCTATTTTCTTTCTCCCAAAAATTCTCTATCTTTTTCT
TTGTTCAGAGAGATCCTACGAAGTAGGATTCTTTCTCTGTCCTATTTCACCCACGAAAGTAAAAGAATAAGTGTTTCAAG
TTGAAACTTAAAGTCACAACATATACACTCATCAGTGAGATTGCATCAAAGAACATGCAACGGCTTGTGCCCAATGTCGT
AATCTTTGCTTCACTTGTTGAGGATTGTCCCCTGCACAACTCACATTCACAAGGGTTGGTCGATCATACGAATTCAAATC
AGCAATACAAGAAGATAAACTTGGAACTTGTGTTTTACGTACCTGGACATAAGATCTTTAATGAATCCGAGTCGGTTTTT
GGACTACAAGGTATGCTGCTTGAGGAAACAGAAGTAGAAGACAAGGATCCATCTCCTCCATTGCTGCTACTAGGTGAAGG
GAGAGGCGAAAGCTGCCTATTCACAGCAAAGTAAAGGTCCAATGCTGGTAACGTGTTGCACAACTTCTGTCCGGCTTCTT
CACTGAAACCAAACCCTAACTCGATCGACCCTTTAAGCTCCCTTAAATCTTCATCAGTTAGATCCGGCGAATCGTTATCG
TTTTCAGAGACGCTTTTTTGTTTCTTCTCCTGAATCTTTAACATCTGACGGCGCCTTTTTTCCCAAGCAACATCTCGAGG
TGTCTCACGCATTGATAACTGCTTAGATAACCGTTGTTTTGGTTTATGAGGAGCCACTGTTTTAATATCAGGTAGTGACT
CGGGAAGAGATGGCGTCGAAGACGAGATTGGTAAGGTAAGACCTTCTCTTCTCCTCACCATTTTGTATCACTTTGAAGAG
GTGGCTTGTAATGCAAGGCAGAGGTTTTAAGACAATAGTTGGGAAATACCGTGTAGTGCAAATTAGGGCTTTTCGTTGAT
GATTTTCTTGACCTCTATTCTTTATGAGAATATCAAAGCTTTGGCTTTGCTTCAGGGTCTAAATGTATGTTCTTCATCTG
ATGGCCGCGTGCGACACCAATTTACGCGGCCAACAAAGAAGCTTCTACGGGTCGGGTTGATCAGAAAATCTTCTGTATAC
CCTTTTTACCTGAAAATTTTGCCGACCCGACCACATAAACTCTCACAAAAAGAGACTTAAGATGCTTTAATGGAGGATTG
GTAAAAGTAGCTTTCACCATTGATTTAAGCAATGGATGGTCGAGCTATTTTCCTCCATTGTTTAAATTTGACACAAAGAC
TCATCCGATATAATTAGGGACCTTTCTTAGTTTAGATTCTTGACCCCCTAAAGAAAACGAGTTTCAGATTTATCATACTC
TAGAAGAATATAGATTGACCAATCTAGTTAATTTCGGAATTCTACTATCAAAATCTTGTTGATTTTCCTATTTTAAGGAT
CAAGTCAAATGTAGAACTTTACAAGATATTTGACACAACATAGTTTAAAAGTTTCTATATTTGAATTTAAACGAAAAATG
AAAAAGTATTAAGTCATAATGCGAGTTAAAATCTCAAAAGTATATAGTAATCTCTTTTAACAAATTACTAAACATAGCTT
TCTTCGGCTAATCCTCTCCTCCATAGATTCTCCAACTACTTTTTGTTTCTCTTTCCGACACAACCACAAAAAACAAGCAG
TTTTTGTCTTGTTGGGGGGTTTCTGCTTCTGTTTCCATGGCTTTGATCAAACATCGTTAGGTTGCAGAAACAAGCCTCCA
GTTTTCTCTATTGGTGCTTGAGGTAATGTCTACATAGAAAACTAAGCTTCTCTTTTTTTTGTTATCAATTGTTTTCATGT
ATGCCTAAGAAATTAAAAACATGTTTCATATCTTTCAGCC
>AT5G28690.1 | chr5:10720033-10723032 FORWARD LENGTH=3000
CTTTAGCAACCCAATTCTCATCTAGTAAGATGTTAGTTGTTTTGACGTCACGGTGAATGATAGTGTACTTTGCTCCTGTG
TGTAGGTAATGTAATCCTCTTGCAGCTCCAATGGCGATTTCGAGTCTTCGTTTCCAAGTTAACTGAGGTCTCTTTGTGTT
GTAAAGATGTTCTCTGAGTGTTCCAAGAGACATGTAATCGTATATTAGACACATTTCTCCACCTTCATCGCAGTATCCAA
TTAATGAGACTAAGTGTTTGTGTCTTAATCTTGAGAGAAGTTCGATTTCTGTCTCGAATTCGTTGAGCCCTTGTTCTGAA
TTAGGGTTTGATTTCTTGATTGCCACTTTTGTGCCTCCATCTATAACTCCTTTGTAAACCTTACCAAACCCTCCTACTCC
GATTACGTTTGACTCATCGAAGTTATGAGTTCCGTGTTTTATTTCGGACAATGAGAATCTTCGACATAAACCCGCTGCAA
GATTCGATAGGTGGCTTCCGTTGTTGCTCTTACCCGATATAGTAGATTTTGTTGCAGATGTGTGTGAGTTTCCATATATA
GGAAGCCAGCTTGATGTGTGAGAATCGCTGCCCGAAAACTTTCTTTTTCTCTGGTACATTGTGAAACACAATGCACAAAA
TAAAACAGCTGCTACTCCTCCAGCAGAACCAATGACAAAAGCTGTGATTCTTTTGTCACCTTGAAAGTCCTTTTTAACAT
CTTCATTAGCTTGCATAGGTGATGGCTTAGGGTTTGGACCGGCAAGGTTCTTCATTGTGTCAATCTTGAAAATCTCTAGC
CCATTAAGCTGTGAATCGTAATATTCCGGTTGACCAAATGTCGAAGGCGTCATTTGAAGCGATATCTCTTCCCCTCCTCC
TCCGGTATTAGCATCAACATATATCGCGTAATCTTTGTAAGTAGGGATACCTTTCCCACCTGTCCACCCGAGTATATCTG
CGGGGTTTGTATCCCCTTGCGCGGTTCTGTTGTTGATGAAAATGTTGAATACTTTCTGGTTGATTTTAGCAAGCTGGAAT
TCACAGAAGTGGAGCCTCATGATATAGGTGAAATTAGTGTCAACTTGAAACATCCATGTGAGATTTGACTTCATGTTGAT
ATCTCCGTTTGGTCCTTGTGATCGAGCTGTTTTGTAAACATCCGCTGGAGCGGTAGAAACCGGCATTTTCTGATAATCAA
TTCTAAAATTGTTGCTTGCTTGTAAAGTAACACCAAGACCTGCGCTGAATATATAAGGCGCGTCATTGTACCAAGTTCTT
GTTAATCCACCAGAGTCTTGACTTCCGGGAATATCCTGCCCACCGACATTGAGCCTAAACATCGTTTGAAGATTCGCGGT
CTTAGTATCTGAAGTCTGGTCTGAGAATCCAACAAGAGAAGCTGTATCAAACAATTCTGGCATCGGAATGACCTCAATAC
CATTAATGAAAGCAAACGCTTTTGGATGTTTATCCGAGGGAGTAAATATGATGCTCAAAACATCTTTTTCGGATGGTGCA
AGAGAATATTCTCTCACGAGGTAAGCTTGAGTCAAGGCTTGACATGTGATAGCTGCACTAAAATTGCTGAGAAGGGTAAG
ATCATTAGCAGCCACGGAGAAATAAGAGTCGAGAATGTTGAGTCCTGTGTATGTTGATGGATAGAAATGTAAGCGGAGCA
TATGTCTTTTGTCGCCTTTAACCGGGATCTCATACGTTGCTGGAGCTGTAAAGATTCTTGATGTCATGTAAGGAACCGTT
GAAAGAAGTGAAGGATCTTGATAAGTAGCTGGTGCATGAACCGTGTTTGGTGTTTTCAAGAATTTGGTATCGGGTTCCCA
TTTTTTCTTGTCTTGATCAACAGCTGGTTCTGATGCTCCGCAGCTCAAGGAGATGTCTTGGCCATTAGATTGAGATGGAG
AAACTAGAAGAACATAGAAGAAACAGAGGAAGGAGAACAGAATCCGGAGTTTCTCGTTCATGGCTGAAAGATATGAAACA
TGTTTTTAATTTCTTAGGCATACATGAAAACAATTGATAACAAAAAAAAGAGAAGCTTAGTTTTCTATGTAGACATTACC
TCAAGCACCAATAGAGAAAACTGGAGGCTTGTTTCTGCAACCTAACGATGTTTGATCAAAGCCATGGAAACAGAAGCAGA
AACCCCCCAACAAGACAAAAACTGCTTGTTTTTTGTGGTTGTGTCGGAAAGAGAAACAAAAAGTAGTTGGAGAATCTATG
GAGGAGAGGATTAGCCGAAGAAAGCTATGTTTAGTAATTTGTTAAAAGAGATTACTATATACTTTTGAGATTTTAACTCG
CATTATGACTTAATACTTTTTCATTTTTCGTTTAAATTCAAATATAGAAACTTTTAAACTATGTTGTGTCAAATATCTTG
TAAAGTTCTACATTTGACTTGATCCTTAAAATAGGAAAATCAACAAGATTTTGATAGTAGAATTCCGAAATTAACTAGAT
TGGTCAATCTATATTCTTCTAGAGTATGATAAATCTGAAACTCGTTTTCTTTAGGGGGTCAAGAATCTAAACTAAGAAAG
GTCCCTAATTATATCGGATGAGTCTTTGTGTCAAATTTAAACAATGGAGGAAAATAGCTCGACCATCCATTGCTTAAATC
AATGGTGAAAGCTACTTTTACCAATCCTCCATTAAAGCATCTTAAGTCTCTTTTTGTGAGAGTTTATGTGGTCGGGTCGG
CAAAATTTTCAGGTAAAAAGGGTATACAGAAGATTTTCTGATCAACCCGACCCGTAGAAGCTTCTTTGTTGGCCGCGTAA
ATTGGTGTCGCACGCGGCCATCAGATGAAGAACATACATTTAGACCCTGAAGCAAAGCCAAAGCTTTGATATTCTCATAA
AGAATAGAGGTCAAGAAAATCATCAACGAAAAGCCCTAATTTGCACTACACGGTATTTCCCAACTATTGTCTTAAAACCT
CTGCCTTGCATTACAAGCCACCTCTTCAAAGTGATACAAA
>AT5G28690.3 | chr5:10720033-10723032 FORWARD LENGTH=3000
CTTTAGCAACCCAATTCTCATCTAGTAAGATGTTAGTTGTTTTGACGTCACGGTGAATGATAGTGTACTTTGCTCCTGTG
TGTAGGTAATGTAATCCTCTTGCAGCTCCAATGGCGATTTCGAGTCTTCGTTTCCAAGTTAACTGAGGTCTCTTTGTGTT
GTAAAGATGTTCTCTGAGTGTTCCAAGAGACATGTAATCGTATATTAGACACATTTCTCCACCTTCATCGCAGTATCCAA
TTAATGAGACTAAGTGTTTGTGTCTTAATCTTGAGAGAAGTTCGATTTCTGTCTCGAATTCGTTGAGCCCTTGTTCTGAA
TTAGGGTTTGATTTCTTGATTGCCACTTTTGTGCCTCCATCTATAACTCCTTTGTAAACCTTACCAAACCCTCCTACTCC
GATTACGTTTGACTCATCGAAGTTATGAGTTCCGTGTTTTATTTCGGACAATGAGAATCTTCGACATAAACCCGCTGCAA
GATTCGATAGGTGGCTTCCGTTGTTGCTCTTACCCGATATAGTAGATTTTGTTGCAGATGTGTGTGAGTTTCCATATATA
GGAAGCCAGCTTGATGTGTGAGAATCGCTGCCCGAAAACTTTCTTTTTCTCTGGTACATTGTGAAACACAATGCACAAAA
TAAAACAGCTGCTACTCCTCCAGCAGAACCAATGACAAAAGCTGTGATTCTTTTGTCACCTTGAAAGTCCTTTTTAACAT
CTTCATTAGCTTGCATAGGTGATGGCTTAGGGTTTGGACCGGCAAGGTTCTTCATTGTGTCAATCTTGAAAATCTCTAGC
CCATTAAGCTGTGAATCGTAATATTCCGGTTGACCAAATGTCGAAGGCGTCATTTGAAGCGATATCTCTTCCCCTCCTCC
TCCGGTATTAGCATCAACATATATCGCGTAATCTTTGTAAGTAGGGATACCTTTCCCACCTGTCCACCCGAGTATATCTG
CGGGGTTTGTATCCCCTTGCGCGGTTCTGTTGTTGATGAAAATGTTGAATACTTTCTGGTTGATTTTAGCAAGCTGGAAT
TCACAGAAGTGGAGCCTCATGATATAGGTGAAATTAGTGTCAACTTGAAACATCCATGTGAGATTTGACTTCATGTTGAT
ATCTCCGTTTGGTCCTTGTGATCGAGCTGTTTTGTAAACATCCGCTGGAGCGGTAGAAACCGGCATTTTCTGATAATCAA
TTCTAAAATTGTTGCTTGCTTGTAAAGTAACACCAAGACCTGCGCTGAATATATAAGGCGCGTCATTGTACCAAGTTCTT
GTTAATCCACCAGAGTCTTGACTTCCGGGAATATCCTGCCCACCGACATTGAGCCTAAACATCGTTTGAAGATTCGCGGT
CTTAGTATCTGAAGTCTGGTCTGAGAATCCAACAAGAGAAGCTGTATCAAACAATTCTGGCATCGGAATGACCTCAATAC
CATTAATGAAAGCAAACGCTTTTGGATGTTTATCCGAGGGAGTAAATATGATGCTCAAAACATCTTTTTCGGATGGTGCA
AGAGAATATTCTCTCACGAGGTAAGCTTGAGTCAAGGCTTGACATGTGATAGCTGCACTAAAATTGCTGAGAAGGGTAAG
ATCATTAGCAGCCACGGAGAAATAAGAGTCGAGAATGTTGAGTCCTGTGTATGTTGATGGATAGAAATGTAAGCGGAGCA
TATGTCTTTTGTCGCCTTTAACCGGGATCTCATACGTTGCTGGAGCTGTAAAGATTCTTGATGTCATGTAAGGAACCGTT
GAAAGAAGTGAAGGATCTTGATAAGTAGCTGGTGCATGAACCGTGTTTGGTGTTTTCAAGAATTTGGTATCGGGTTCCCA
TTTTTTCTTGTCTTGATCAACAGCTGGTTCTGATGCTCCGCAGCTCAAGGAGATGTCTTGGCCATTAGATTGAGATGGAG
AAACTAGAAGAACATAGAAGAAACAGAGGAAGGAGAACAGAATCCGGAGTTTCTCGTTCATGGCTGAAAGATATGAAACA
TGTTTTTAATTTCTTAGGCATACATGAAAACAATTGATAACAAAAAAAAGAGAAGCTTAGTTTTCTATGTAGACATTACC
TCAAGCACCAATAGAGAAAACTGGAGGCTTGTTTCTGCAACCTAACGATGTTTGATCAAAGCCATGGAAACAGAAGCAGA
AACCCCCCAACAAGACAAAAACTGCTTGTTTTTTGTGGTTGTGTCGGAAAGAGAAACAAAAAGTAGTTGGAGAATCTATG
GAGGAGAGGATTAGCCGAAGAAAGCTATGTTTAGTAATTTGTTAAAAGAGATTACTATATACTTTTGAGATTTTAACTCG
CATTATGACTTAATACTTTTTCATTTTTCGTTTAAATTCAAATATAGAAACTTTTAAACTATGTTGTGTCAAATATCTTG
TAAAGTTCTACATTTGACTTGATCCTTAAAATAGGAAAATCAACAAGATTTTGATAGTAGAATTCCGAAATTAACTAGAT
TGGTCAATCTATATTCTTCTAGAGTATGATAAATCTGAAACTCGTTTTCTTTAGGGGGTCAAGAATCTAAACTAAGAAAG
GTCCCTAATTATATCGGATGAGTCTTTGTGTCAAATTTAAACAATGGAGGAAAATAGCTCGACCATCCATTGCTTAAATC
AATGGTGAAAGCTACTTTTACCAATCCTCCATTAAAGCATCTTAAGTCTCTTTTTGTGAGAGTTTATGTGGTCGGGTCGG
CAAAATTTTCAGGTAAAAAGGGTATACAGAAGATTTTCTGATCAACCCGACCCGTAGAAGCTTCTTTGTTGGCCGCGTAA
ATTGGTGTCGCACGCGGCCATCAGATGAAGAACATACATTTAGACCCTGAAGCAAAGCCAAAGCTTTGATATTCTCATAA
AGAATAGAGGTCAAGAAAATCATCAACGAAAAGCCCTAATTTGCACTACACGGTATTTCCCAACTATTGTCTTAAAACCT
CTGCCTTGCATTACAAGCCACCTCTTCAAAGTGATACAAA
>AT5G28690.2 | chr5:10720033-10723032 FORWARD LENGTH=3000
CTTTAGCAACCCAATTCTCATCTAGTAAGATGTTAGTTGTTTTGACGTCACGGTGAATGATAGTGTACTTTGCTCCTGTG
TGTAGGTAATGTAATCCTCTTGCAGCTCCAATGGCGATTTCGAGTCTTCGTTTCCAAGTTAACTGAGGTCTCTTTGTGTT
GTAAAGATGTTCTCTGAGTGTTCCAAGAGACATGTAATCGTATATTAGACACATTTCTCCACCTTCATCGCAGTATCCAA
TTAATGAGACTAAGTGTTTGTGTCTTAATCTTGAGAGAAGTTCGATTTCTGTCTCGAATTCGTTGAGCCCTTGTTCTGAA
TTAGGGTTTGATTTCTTGATTGCCACTTTTGTGCCTCCATCTATAACTCCTTTGTAAACCTTACCAAACCCTCCTACTCC
GATTACGTTTGACTCATCGAAGTTATGAGTTCCGTGTTTTATTTCGGACAATGAGAATCTTCGACATAAACCCGCTGCAA
GATTCGATAGGTGGCTTCCGTTGTTGCTCTTACCCGATATAGTAGATTTTGTTGCAGATGTGTGTGAGTTTCCATATATA
GGAAGCCAGCTTGATGTGTGAGAATCGCTGCCCGAAAACTTTCTTTTTCTCTGGTACATTGTGAAACACAATGCACAAAA
TAAAACAGCTGCTACTCCTCCAGCAGAACCAATGACAAAAGCTGTGATTCTTTTGTCACCTTGAAAGTCCTTTTTAACAT
CTTCATTAGCTTGCATAGGTGATGGCTTAGGGTTTGGACCGGCAAGGTTCTTCATTGTGTCAATCTTGAAAATCTCTAGC
CCATTAAGCTGTGAATCGTAATATTCCGGTTGACCAAATGTCGAAGGCGTCATTTGAAGCGATATCTCTTCCCCTCCTCC
TCCGGTATTAGCATCAACATATATCGCGTAATCTTTGTAAGTAGGGATACCTTTCCCACCTGTCCACCCGAGTATATCTG
CGGGGTTTGTATCCCCTTGCGCGGTTCTGTTGTTGATGAAAATGTTGAATACTTTCTGGTTGATTTTAGCAAGCTGGAAT
TCACAGAAGTGGAGCCTCATGATATAGGTGAAATTAGTGTCAACTTGAAACATCCATGTGAGATTTGACTTCATGTTGAT
ATCTCCGTTTGGTCCTTGTGATCGAGCTGTTTTGTAAACATCCGCTGGAGCGGTAGAAACCGGCATTTTCTGATAATCAA
TTCTAAAATTGTTGCTTGCTTGTAAAGTAACACCAAGACCTGCGCTGAATATATAAGGCGCGTCATTGTACCAAGTTCTT
GTTAATCCACCAGAGTCTTGACTTCCGGGAATATCCTGCCCACCGACATTGAGCCTAAACATCGTTTGAAGATTCGCGGT
CTTAGTATCTGAAGTCTGGTCTGAGAATCCAACAAGAGAAGCTGTATCAAACAATTCTGGCATCGGAATGACCTCAATAC
CATTAATGAAAGCAAACGCTTTTGGATGTTTATCCGAGGGAGTAAATATGATGCTCAAAACATCTTTTTCGGATGGTGCA
AGAGAATATTCTCTCACGAGGTAAGCTTGAGTCAAGGCTTGACATGTGATAGCTGCACTAAAATTGCTGAGAAGGGTAAG
ATCATTAGCAGCCACGGAGAAATAAGAGTCGAGAATGTTGAGTCCTGTGTATGTTGATGGATAGAAATGTAAGCGGAGCA
TATGTCTTTTGTCGCCTTTAACCGGGATCTCATACGTTGCTGGAGCTGTAAAGATTCTTGATGTCATGTAAGGAACCGTT
GAAAGAAGTGAAGGATCTTGATAAGTAGCTGGTGCATGAACCGTGTTTGGTGTTTTCAAGAATTTGGTATCGGGTTCCCA
TTTTTTCTTGTCTTGATCAACAGCTGGTTCTGATGCTCCGCAGCTCAAGGAGATGTCTTGGCCATTAGATTGAGATGGAG
AAACTAGAAGAACATAGAAGAAACAGAGGAAGGAGAACAGAATCCGGAGTTTCTCGTTCATGGCTGAAAGATATGAAACA
TGTTTTTAATTTCTTAGGCATACATGAAAACAATTGATAACAAAAAAAAGAGAAGCTTAGTTTTCTATGTAGACATTACC
TCAAGCACCAATAGAGAAAACTGGAGGCTTGTTTCTGCAACCTAACGATGTTTGATCAAAGCCATGGAAACAGAAGCAGA
AACCCCCCAACAAGACAAAAACTGCTTGTTTTTTGTGGTTGTGTCGGAAAGAGAAACAAAAAGTAGTTGGAGAATCTATG
GAGGAGAGGATTAGCCGAAGAAAGCTATGTTTAGTAATTTGTTAAAAGAGATTACTATATACTTTTGAGATTTTAACTCG
CATTATGACTTAATACTTTTTCATTTTTCGTTTAAATTCAAATATAGAAACTTTTAAACTATGTTGTGTCAAATATCTTG
TAAAGTTCTACATTTGACTTGATCCTTAAAATAGGAAAATCAACAAGATTTTGATAGTAGAATTCCGAAATTAACTAGAT
TGGTCAATCTATATTCTTCTAGAGTATGATAAATCTGAAACTCGTTTTCTTTAGGGGGTCAAGAATCTAAACTAAGAAAG
GTCCCTAATTATATCGGATGAGTCTTTGTGTCAAATTTAAACAATGGAGGAAAATAGCTCGACCATCCATTGCTTAAATC
AATGGTGAAAGCTACTTTTACCAATCCTCCATTAAAGCATCTTAAGTCTCTTTTTGTGAGAGTTTATGTGGTCGGGTCGG
CAAAATTTTCAGGTAAAAAGGGTATACAGAAGATTTTCTGATCAACCCGACCCGTAGAAGCTTCTTTGTTGGCCGCGTAA
ATTGGTGTCGCACGCGGCCATCAGATGAAGAACATACATTTAGACCCTGAAGCAAAGCCAAAGCTTTGATATTCTCATAA
AGAATAGAGGTCAAGAAAATCATCAACGAAAAGCCCTAATTTGCACTACACGGTATTTCCCAACTATTGTCTTAAAACCT
CTGCCTTGCATTACAAGCCACCTCTTCAAAGTGATACAAA
>AT5G28720.1 | chr5:10773131-10776130 FORWARD LENGTH=3000
CGTATATGTCCACATCAGTCCACGTATAAAAACGCACAACATCAGCTATATATGTATATCTACGTATAAATAACACAATG
CAGAATTTTATTATCATGTTCTTATAATTGAAATTACAAACAAAGCTAAAGTAGTTTACCTTACAATTAGAGAAAACTTG
GGTAATAATGTGGAATTAAAGAATTATGTGTTTGGAGTTTTTTTTTTTTTTGACAGCGGAGTTAAATCGATTTGTTTATA
TAATATGACAAATATGAAGTGATAAACTTTAGAACATTTTTTGATAATATCATGTTAGATTTTAATATTTAAAATATATA
AATTGTCTTTATCTTAAAATAGTTAAAAATAATAATTAAGATTTTAAATTAAGTTTTTTTTCCAAAAATTCGTATTTAAT
TTTAGTTTATTAAAAATACAGATTCTGTTTTAAATCTAGACAGAATTGTCATTTAAGATATTTAAAATTGTATTTAATTA
AAAATAGGGTAGAGTGTCTTTTTCAAACAGAAACTCAAAAATAGGACAATTTTCAAAATCACCCTTTATTCAATTGGTTT
ATAGATTTTGGTTAAACTCAAATTAACATTGGTTTAGAGATTTAACTTGGTTTGATTTAATTTTACAAAAATTGATGGGT
TTAAATGGATAAACCATTGACTCATTACAACCCAACTCATTTCATTCATAAAACCATTTGACCCAATAACTCATTTGATC
AATCAACCCATTTGAGTCAAAAATTTCAACCCATCAGAGTTCATGAATTGAATTAAGTTAAGATGAGTTGACCCATGAAT
CTTAACCTATTCTGACACCCCTATAATCAATAATCTTTCTAAAATTAATTACAAATAGAATACATTTATTGAGTTTAAAA
AAAACATTTTTTTTTTTGATGTAGTAAAAATATTAAAATTGAACTCTATAAAGAATTAATATATATTGAAAAAATAATAC
TAGAGCCATATTATACTAAATATTTTACATATAATATATATGTTTATATTGGTAAATTTATATAATTATTAATATATAAT
ATTGATGGGACTATATTTTATATATGATTTTTGAAAAAGTTATTATTTTATTAATTCATCGATTAATATTATTTTTTATA
GTAGTTTCAATTTAAAACTAGAATAATTTATTAATTTATAAGTTTTTACCGTACATATACATATGGCTCTGACTGGTAGT
GTTTGATAGAAGAAAAAAAAGAGTAATAATAAAAAAAAATCTTCTTAAATACATTGACTTGTCACCAGTCAGATAGAAAA
CACAAAACAGTAAAAAGGAGAAAAAAAAATTCCAATACGTAAATCGAACTCATATCATTCTTCTAACTAGGCCTGGGTTT
ACGGCAAACACCGTTCAAACCGAACTGATCAAACCGAAACATTCGGTTATCGGCGCTGACATTTAAGAAAGGAGTAAACC
GGTCGGCAAACTTAATTTGAGATTTCGGTTAACGGTTCGGTACGGTTCGGCAGACACTAACCGATCGGTTTATTCGGTTT
AAAGGGGAACACATATAAAAGCCAAAAAACCCTAGATCTAAGTCATTATTCTCCCTTCAAAAAAAAAAAAAAAAGGCTAC
TCTTCTTCTTCTCAAGATTTTTTTCCCCTCTTTCCTGTTTCTTCCTCTTCTTTGACCTTCTCCCTCTTCTCCCGTCTGTT
TTCTTCGATCATTTCTTATTATATTCTTCTCCACCGCCGCGACATCGATTCTCCTTGATTCTCCCTTGCGTCGATCCACC
TTTTCTCTACGCCGTTTTCACTCTCCGGTGTCGTCAACACTTCTTAACTCCATTCCCGTCTTTACAAATTTTAGTTCATC
AAATCCGAATGAGTTGTTTGGCTTCATGAATCACGGCTTGGACTGCTTTTTCAACTCTCAAGCTTTTCTCATCCACGATC
TCCTCTACAATCTTAATTTCTCAAGTGGACCTTGATTAATGATTTGATTTAGGTCCAAAAATAATACTTTTGGGTTTTCT
ATTTTGTACTTTTAAGCCTATAATAAATTTTGGTTACCCTAATAAAACCCGAATAACCCGGAATAAATTTAATTCGGTTA
AAGTTCGGAATCAATTTTAAAGCTTAGAACCGACCCAAATAACCCGTGTACCGACCGACCCGAACCGAGATTTATTTCGG
TGAGATTCGGTGAAATTTTTTGTAAACCGAATTTTCCCAAAACCGATTAACCCGACATGACCGAACTCCAAGGCCTACTT
CTAACCAAATACAAGTGGTACATTATCATCTAGATTAATGACACATTTTCCAATGCAATATAATCAATTTTAATCATTTA
TATGAAACAAGTGGGGAGAGAAAACGTGATTTTATTTTGCTATATAGAGGAATGATTTCTTCTATAGTTTATACAATCAA
CACAATCAACCAAATTTTCTATCCCTACAAAACAATAAGCTCTAGAAGTATTTTTTGTTTTCGTAATTTTTTTTCAATCT
AATATTTCATTCCAAGAATTAGCATAACTCAATCTTGAAGGTATTTTTTAATTCCTGTATATCACATGTATTATTAATTT
AAATTTATGGTATATTTAATATCTACAATTTCTTTTAACTAGTTGTTTTTCTAGCATTAAATTAAGGAGTTTTTTGTTAT
AATATTAGTACTTATTTTGAATGAGTCAGATTATATATTTTGTAAAGGTTAATTTAGTTTTATATAATTATTAATTTTAT
TGGTGTTATATATATTTTTATATATTAAAAACGTTCGATGCAAACAAAAATGAAATGGAAAACTAGTTTGGCTAGAATAT
TTTTCGATGGTTTATAGTTTAAGTAGTATAATTTCTATAGTATGGAAACATTCAAATAATTTTGAAGTATAATTTGTTTA
AGTAATGGATTTACATCTTAATAATTTTATGATATATTATGAAGATGACTGGCAGGTCAGATAATACACGTAGTAGAGGT
TGTCGTGGAACTATCGGTAGAGGACGATCGATTCGTGAAA
>AT5G28730.1 | chr5:10776003-10779002 FORWARD LENGTH=3000
TTTGTTTAAGTAATGGATTTACATCTTAATAATTTTATGATATATTATGAAGATGACTGGCAGGTCAGATAATACACGTA
GTAGAGGTTGTCGTGGAACTATCGGTAGAGGACGATCGATTCGTGAAAATGCTGGTGAAGGAACATCGAGTAGAGGTGCA
AGCAATACAAGATGCAATGTATGTTTATTAAAGTTTTGTGTATACTATTTTATAGTTTTACCTACATATTATTTTTAAAA
TATAATTGTGATTGTTTAAAATTTGAAAATGTGGTTAGCATAAATGGACGCCTGGAACAACTTAAATTTTTCTAGAGCTT
GTAATCGCTGAATTAGAAGCGGAAGACTATACGATTAGGATACCATTAGCTGCTGGTAAACGGAGAATCGAAGAAACATT
TGTTGAACTAACTGGTGATTCGGTTAAATGGGACCCTGAGATGAAAAGCAAATTTAACTATTTGAAAAAATAGTGGTTTT
TCAACAACATATTATCTAAGGGTAGTGGTACACATGTTGAATTATCGGGGCAGATCATAATAGAACCGTCATGGTGGGAC
AATCGATGCACGATAATAATATAATTTTAATTATGTTTAACATATAGTTTCTTGTAAACATGTTAATCGCATACTCATAA
ATCATATTTATTTTACAGGAATTTGGTGAAACCAACAAAAATATATATAACTGTGCTACAAAATAAGCCTCTTCCTTTCA
AAGATTTACTAGATGTTATACATAGCAAACATGATCTTGAGCAAGATTTTCGCTATTCACCCCACACACTTGGAGTTCAG
CTTGATCTCGAACAAGAACCATATGATGATGATGGTGTGCCAGCAGATGACATAGAAGAACATGGTCAAACAGCACCTCC
CTTTGAGAATTCTAATCTAAGAGCATATGATGATGATTTACCACGACTCTCTCGGTCAACTGATAGTTAGTTTTTTTTTA
GCTTAACTATGTGCTGAAGTGTGGTGTGTTCAGTTCAATTCCCCTTAAACACTAACATGTCGATGCAGCTATAGGGGGTG
TCAATCCAGTCCACTGTTATTGCTAGCAATCAAGATGTGTATAGAAACAACTAAGTCAAGCCAGATTATAATGATGGTGG
GTTTCTAGTAACAATCCTAAATCAAGATCCGAATAACAGAAATGAGAACTTAAGAGCCCTACTCGATCATTGGGTCGAGT
AGAACCAACATGCAACAAATTTACGAACTAAAATGCAATAAAAGGTGACACAGATAACAGGTGAATAAAAGTGCAATCAA
GGGGTGAATACAAATAAATCTAAGAAGAATAGAAGTCCTAAGGATGATTCATTGATAAGGGCAACTCTAGGGTTCATCAG
GTGGCTAACATGCGAAAAGCAGATACCCTAGACGATAGATTCAAAAATCGGGTCAATCCACTCTCGGGACAGAGACCCTC
ATAACTCTACCACTTCCTAATCTCAACTCTCGTTGATGAAACATAGCAGAACAGGGTTTAAGCAACAATCTACAAAATTC
AATAAGCAGTCTAAACATCCAATCTCTTGGGCTAGAATCTACAAATCTCTGGAATTCGTAGATCAGGCATCCATTTGAAC
GTCTTTTCGACGTTGGATACCTATGGTCGAATTTCCACATTAGCCAGCAAAAACCGCATGGGGGCTAACGAATACAGAAG
GAATCTAACCTAATCTTAACCACCAGACTAACTTAGAGATTACCGTAATCTAATCCATTCTCAACAACCCTAATTACTAC
TCAAGCAACATACTCAAGAACATAAACCCAGAAATTACTAAAATCATATCAAAATGTAGATCTAAACAAGATAAACAACT
TTGCTCAAAGAACTAAATGCAAAAACGAAATAGATTAAGAGTAATTAAGGTTTCAAGATTCTAAAACACAAAGAAAAACT
AAGAGATAAAAGCTTGGTCCTTTGGACAAATCCCAAAGTGACCTATTTATACTAATGTCTCAAAAACCCTAGATTCACTA
GAAGACAAGAGACTTGAGGCGGTTTGGATAGATGTTCGATCTTGGAGATCGAGTAAAGAGGGTGCTGCAAAGTCTGCGCA
TTTGCCTCCATGCTCCAAGTGATCAATTGGTCGAGTAAATGCTTCTTCCTCTCCTATCTGTATGCTCAGATGTCTGGTTG
AGTGGGGAATGAGGAGGATCAGAAGACGCTTTGAACGATCAACAAGTCTTGTAGAGTAGGTTGCCCTTGATCAAGTAAAC
TGGTCGAGTAGAGGATCGAGTAAGGGGTCGAGTAGAGTATGTTGCCTCGTCTATAGCTACCTGGATCGAGTAAAGGGGTC
GAGTGAATTGCTCTGCTGCTTCCCTCTTGGTTTGATAGAGTAGAGGGTCGAGTAGATTTCCTTGTGAGCTCCTTCTGCAC
CTGAAAACACACCAAAACATGCAATATATATGTAAGATGATCCTAAATGCCTAAGTGTGCAAAATAAGCTAAATGTGATG
CAAAATGATATGATACAATGAGTGATCACTAAGCTAAATGATGATAAATACATGCCTAAAATGAGTAAAATACAGTGTTA
TCATCAACTATAGAGACAACTCGACATGCTCCACACACAACGCATGGGACGGCTTCACGTGCTCAAAATACTTCGACACG
ACGTACTCATATGAGAAGAGCAAATTTTGAGGCACGAATTGATGGAAGCTTTCAACGTACGGAAGAATCTCGTAGTGAGA
TTGATGACTCTCCTACGTCTGTAGGTTCTAGTTCTGCTAATGCTCCGGAAATGATAAACTTTTTTAATAGGCCAAGTGAA
AAAGATGGGAAGAAGTAGTGATTATTTGTATTAAAAAATTTTAAATAAGAATTAAGTTTTTCTCTCATGTATATTTTATA
TGTTCATTAAAATATTTTCATCAATGTCTAATACAAATTTACTTGAAATATCAGGAACGAATTGTCGAGTTGCGTTCATT
TGGAATCGAGAATCTTGACGACGAAGAGATTGCAGAGTTA
>AT5G28740.1 | chr5:10777774-10780773 FORWARD LENGTH=3000
ACTCAAGAACATAAACCCAGAAATTACTAAAATCATATCAAAATGTAGATCTAAACAAGATAAACAACTTTGCTCAAAGA
ACTAAATGCAAAAACGAAATAGATTAAGAGTAATTAAGGTTTCAAGATTCTAAAACACAAAGAAAAACTAAGAGATAAAA
GCTTGGTCCTTTGGACAAATCCCAAAGTGACCTATTTATACTAATGTCTCAAAAACCCTAGATTCACTAGAAGACAAGAG
ACTTGAGGCGGTTTGGATAGATGTTCGATCTTGGAGATCGAGTAAAGAGGGTGCTGCAAAGTCTGCGCATTTGCCTCCAT
GCTCCAAGTGATCAATTGGTCGAGTAAATGCTTCTTCCTCTCCTATCTGTATGCTCAGATGTCTGGTTGAGTGGGGAATG
AGGAGGATCAGAAGACGCTTTGAACGATCAACAAGTCTTGTAGAGTAGGTTGCCCTTGATCAAGTAAACTGGTCGAGTAG
AGGATCGAGTAAGGGGTCGAGTAGAGTATGTTGCCTCGTCTATAGCTACCTGGATCGAGTAAAGGGGTCGAGTGAATTGC
TCTGCTGCTTCCCTCTTGGTTTGATAGAGTAGAGGGTCGAGTAGATTTCCTTGTGAGCTCCTTCTGCACCTGAAAACACA
CCAAAACATGCAATATATATGTAAGATGATCCTAAATGCCTAAGTGTGCAAAATAAGCTAAATGTGATGCAAAATGATAT
GATACAATGAGTGATCACTAAGCTAAATGATGATAAATACATGCCTAAAATGAGTAAAATACAGTGTTATCATCAACTAT
AGAGACAACTCGACATGCTCCACACACAACGCATGGGACGGCTTCACGTGCTCAAAATACTTCGACACGACGTACTCATA
TGAGAAGAGCAAATTTTGAGGCACGAATTGATGGAAGCTTTCAACGTACGGAAGAATCTCGTAGTGAGATTGATGACTCT
CCTACGTCTGTAGGTTCTAGTTCTGCTAATGCTCCGGAAATGATAAACTTTTTTAATAGGCCAAGTGAAAAAGATGGGAA
GAAGTAGTGATTATTTGTATTAAAAAATTTTAAATAAGAATTAAGTTTTTCTCTCATGTATATTTTATATGTTCATTAAA
ATATTTTCATCAATGTCTAATACAAATTTACTTGAAATATCAGGAACGAATTGTCGAGTTGCGTTCATTTGGAATCGAGA
ATCTTGACGACGAAGAGATTGCAGAGTTAATGTTACTAGAAGAAGAAGCGAATATGGAAGAATGCATAGCTCGTATGTTG
CAATATTACACGAGATGATTTTACAAACAACCTATGACATCATATGGGGGAAGAGGATGGCTAATTGTTCGAGATCAAAT
TTACAGTAATGAAGTTTCATGTCAGACACTTATCCGAATGAGTTCAGAGGCATTCACACAGTTATGTGAAATATTACATG
GGAAGTATGGTTTACAAAGCTCGACGAACATAAGCCTCGACGAGAGTGTTGCAATCTTTCTAATCATTTGTGCCTCAAAT
GATACACAACGTGATATTGCATTAAGGTTTGGACATGCCCAAGAGACAATTTGGCGAAAGTTTCATGATGTGCTTAAAGC
AATGGAACGATTGGCTGTAGAGTATATACGCCCAAGAAAAGTCGAAGAACTTAGAGCTATCTCTAATCGTTTGCAAGATG
ATACAAGATATTGGCCATTTTTAATGGATTTATTGGTGCACTTGATGGAACACATGTACCTGTTATGGTGACACCAAGGC
GAGAAGGTCTTCGATTTATAAACTGAAAGGGAATTGCAAGCTTCAATGTTCTAGCTATATGCGATCTTGACATGCTTTTC
ACATATTGTTTTGTCGGGATGGCAGGATCTACCCATGATGCACGTGTCCTTTCGGCTGCGATAAGTGATGATCCACTATT
TCATGTACCTCCAGATAGTAAGTATTATCTTGTAGATTCTGGATATGCTAATAAACGTGGATATTTAGCTCCATACCGAA
GAGAACATAGAGAGGCACAAGATATCATCTCCAATAATTTTTTAACGGTGAACCTCTTCGAAACAGTAAAGAAATGTATA
ATAGGTGGCATGTGTCATTACGTTCTGTTATTGAACGAACGTTCGGCTTATGGAAAAAAAAATGGAGGGTCCTAAATGAA
TTTCCGAGATATGATATTACTACAAAAAGAAGTGTTACATTCGCTACAATGGATCTGCATAATTTTATTCGTCAGCATAA
TATTAAAGACTATGATTTTGACAATGTTGATTCTGAGAATAATGTTGTACAAGCTCCACATGATGCGACAGATGAGCAAG
ATAACAATGATGGTATTGAAATTGAAGAATCATCAGAGGCAGAAATGTATATGCGGATAGTTCGTGATCAAATTGCTGAA
CACATATGGTCAGTAAAAGGATATGGATCTCGACGTTGTCGATAAAATTTATATTATATTTATCATAAATTTTTTTTATA
TTTAATTGAATAATGGAATCTTTAAAATTGAAACACATAATAATTCTATAATTTTAATTTAATTTTTAAAATAATTTGAA
TTTTATTTATAAATTTAAAATAATAACCTAATTAAAACGTTTAACAATTCTTCTCGATCAGTCTTATTAACCACCAGTCA
AATAAAAACAACTAATTTTCTCTTTTCTTCTCAATTCTTCTTACACTCACCAATCTCTATCAGAGAGGGTAATTTCGTAA
TATTATAATATAAATAAACTTATAACAACACTTACCTCAAATCAAATCACTATCGTGTCTTCTCTTTTCCCCAACCCTAA
AAAAACGTTCACGCCGGAGAAACAAACCCTTCACCGTCTTCTTCGCCGTTCTTCACCATATCGCCGGCGATTAGTCCCTC
ACATTCTCACAGGTAAAGCTTCTCATTCTAATCAAATCCTTCTCCACTCCCTTCAGATTCGCTTAAACAAGCTCTCAAAT
CCCTAATCCTTTTCGTTTCTCCATTCTAGATCTAAACTAT
>AT5G28750.1 | chr5:10785678-10788677 REVERSE LENGTH=3000
CAACACCCTCAGTCTCTACACCCTCAGTCATATCATCCACATTCACGTTCTCCTCAAATGGTGGGACATTCTCACCAACA
TCCTTCTCCACATTCACATTCTCCTCATATGGTGGCACATTATCACCAACATCATTCTCCTCAAATGGTGGCACATTCTC
ACCAACATCTTTCTCCACATTCACATCAACATTCACTTTCTCCTGAAATGGTGGCACATTCTCACCATCTTGTCTCCTTT
CAATGGTTAGAAGCCTCTGATTGTGTTCTCTCAACATCTCCATACTCGTTTAAAGTCTGCATCAATTGCTTCTTTTAAAG
AGCTAATGTCCAGAACATGAGGAACATTCTCTGAGATATGTTGCTCCTCCATTTGCTGGTCGCTTCGAGAACGCACATCA
TGGTCAAACATGTCTTTCCACCAGATTTTCTTCTTCTCTTTGATTAGACGGGTTCTCCAACTATCAACAACCAGATCAAT
AAAACCTATTTTCTCATCAACAACATCATATTCTACGATGCTAGAGATATCCTATAAAAATTCAAACATTAAAATAATTA
TATTCAAGCTCATAATCATATAATAACTTATAATTCACAACCTTACCTTTACACTTTCAAGCACATCGTTTATCTCTTCC
AATGTTCATGACACTACTACAGAATTTACTCTTACACATTCTTCGACACTCATTCTCGAACCTTACAGGTTCTCTAAATT
TTGTCCCAACTGTGGGATAGCCTCAAATGCCAAAATCTACACATTCAATGTAAAAATCACATCAATTTTAGGTTAAGTCT
AATAATGCATGAGAATCAAAGAATACTATAAATTGTTACCTCTAAAGGAAGAATAAATCCGGGAAACATGTTTGCACTTT
TGCTTTTCCTTTCATGTTGTTCATTATCACCTTAATCCCTTCCATGCACCCATCAAATGTGAAACGACCCCAAGGAAATG
TCTCGCATGCATGCACATCATCAACAATTTTCTGTAAGAAACGATCAATATTACCATCATCCTTTGACTTCGCAACAATC
ACCTTGCATAAAAATAGCAAGATATCCAACTTCTTTCTATCCACCTTCTCTCTTTCTCCACAATCCTTCATCTCATTCAG
CTTCTTTCCAACATCTATGATTTTAATCCCAAATATATTTTTAAACATCTTTTATGCAAACTTTAATTCTTCATCCTTGC
TGATCATATTGGGCTACAACTCACTGGAGTACTCATGACACTCAAAACCATTTAAGAGGGCATGCTCTTTAATAGAGTAC
CTAATAGGCACTCTATTCACCACAAACCAGCACTCTCTATCCATCTCTGTCCGTGCCGTGCGCAGCAAAAGCATCCACAT
GCCTTGAGTTATGTGGTTTTTCTCCTTAGGCATGTGGAATACATGCCTAAATTGTGCATGCACCTTGAACCATGGCAAAT
CTTCTTCAAACTCCTCCATATAATTCACTGTCTGATGCACAGTACATCTCGTCCATACCTTACACGTCTTCTGGTATTCA
CTTGGACCAAAGAACATCCCTTGTGGTTGCATTGGTTGTACTCATGACACTCAAAACCACTTAAGAGCGCATGCTCTTTA
ATGGACTACCTAATAGGCACTCCATTCACCACAAACCAGCACTCTCTATCCATCTCTGTCTGTGCCGTGCGCAGCAAAAG
CATACACATGCCTTGAGTCATGTGGTTTTTTTCCTTAGGCATGTGGAATACATGCCTAAACTGTGAATGCGCTTTGAACC
ATGACAAATCTTCTTCAAACTCCTCCAAATACTTCACTGTATGATGCACAATACATCTCGTCCCTACCTTACACATCTTC
TGGTATTCACTTGGACCAAAGAACATCCTTTGTGGTTGCATTGGTTGTTCCTCATCATCAATTTCATAAAAATTCATACA
CAAACATAAACTTAATATTTTGTTGTACTACTTGTACTAGTTATCTCAGCCCAACATTATCAACTTTTCTCATAATAAAA
TTTTGTAATGCAAACCAATATATGATGGATCACGTTAACGTATAAATCCATGCACTAATCACACAAACCTATACTATAAA
GTTGTACTAATTGTTTTCTAGTTGTCCCTATACACTAATTTCAATATTCAGACAAAATTTTCAGATATTTGTATATACCT
CATATTTTTCTTCTTCCCGTTCGTTTAGGTTTCCCTGATGCTCTTCGTCACGGTTTTCTTCTTCCACTCTTTTTTCCTCT
TCCTCTTCTTCACGACTTCTTCTTCCATTTCTTTTCGGTTCACATCAGCTTCACGGATCATGTCATCACGAATCTTCTCA
TCTTCACTCTCACTCGAACTTGAAGGATCCACTAACTTTGCACAAACCATAATTCCCTTGCAAAACAACAACCGGAAAAC
CAAATTTTGATTACAAAAGAAATTAGGGTTCACATTCAAAACAAAACGCTGATTCGGTACTTACAAACAATAGGAAAAAT
TCGGCGATGGAGATTTGGAACGGCGGCGGTAACGGCGGATTGTAACGGCGGGTGGTGAAGAAGCAGAGAGGAGAGAGATC
CGGCGATGGAGATTTGGAAAGATTCGGCGATGGCGATGGAGATTTGCTCGGCGAGAAAGGATTTCGATCGAAATCGTCGT
TCGTCAGTTTAGGATTTCGAAAATGACGGAAGTTCATATTAATAATTAGGGTAAATAATTCGGTTTTAGGGGAAAGCCCA
TTAGAACTAGGTTGGATCCAGTCCTATCCGCAGATTTGCGGTTGGATCTTGTAAATTTTTTAAAGGCATAAGATTTTTTA
ATAATTTATTATGAGTTTTTATATAAAATTAAATGAAAACTATATTAGATAAATGTGACAGAATATCAATTTTTCATTTG
AAACCCAGCTAAAAGCCTAAAACAAATATTATTTTATTTAATGGATTATATTGGGTAAAACCAAGAAAAAGAAAACACAG
ATAACATTTAGAACCAGAAAAAAAAAAAAAAGTAGCAGCA
>AT5G28770.2 | chr5:10798148-10801147 REVERSE LENGTH=3000
CTTAAATTTAAATCTTTGATTTTCTCCCAAATTAAAAATCTAGATTTTTATTAAAGTTTATGCAAGCTCAATGTCCACAT
GGCCGGCCCCATTTCATCTGCGGATAAAACTGGTCTTAAACTAATTGAACTATTTGTTTTTTGATCTGGACCAAAACCCG
CCTATTTGTATTTGGACTGAGCAACCCCATGGGTGATTGCCCAATCGACAGCTTTAATCGTATGTGTTCAAACTCCATTT
CCTTACTTCACATATAAGTTTAGTCTTTATATGTTGGCGAAACTCTTAACTTAAAAACCACAATTTTTAGTAAGCTTTTG
TACTCTCTCTGCTAAGAATTTCAAATTCTTTCTATTTTAGTATTTAGTTATTTACAACTCCAAAATATTAACAAACAAAT
TGAGCGAAATTGACTATAACATTATGTTATAAACCACAGCCACACAAAAAAATATGAATATTAGTACTCAATATTATTTA
AGCAATCCAAACATTGCTGTCCAAGAAAATGTGGTCCGAATGATATTCAAATATTTGTTCGTTAGAAACATGAACAAAAT
ATAAATATTTCATGTGGCTATTGAGCCTTGTTGCTAAAAAATGGGGCCATATATCCCAAATGTATGAGCCAACACGTTTC
ATTAGGCCCACTAATTGATCCCACCGGCCTAGCTGCATGCATATCTTTTTTTTTTGGCAATGTTCTATTTTCCAAATCTT
TCAGCATTATACGGAAAAAGAAAAACAAACCAACGAATAAATAACCCATACACGACACGAAAAAAATCCACAAAAAAATG
TAGAAATAGTTTCTTGAACAGATAAACCTACTCTTTTGAAAGTAAGACAACAAAAAAAAAAATCTGATAATCAGGGGTGT
TCCAGTTTTACCATCGACAAACTTTTTCAAAGTAAATGTATCCACTGTCTGTCCTAATCTAAAGCTGAACAATTAAGGGT
TTTAAGCCTCAAAATATATATTTCATTTTGAAAGCACCAAAACTATAAATTTCTTGTAGGACAGTGATTTTTCCGGGTTT
TTTTGTTTCTCATGTTATAGGTTTAAGTCTCCAATGCATCATTTTGCTATATTTTAAATATTTATAGGCAAAAAATATTT
TGGGTTTTAGGACCAACTCTGAGTGTAGCCGTTGAATAGTCCATTCATCGGATTTTTAATAAACCTTAAACATGACACCA
GGTCAAAATAAGAATGATTTAGAAATTGATTCATAACCTAACCTACATAATAATTCTTCCTAAAATAAGACAAAATGTCA
CACGAAATTATACAGTTTGAGATTTTTCTAAACCACTTTAACATAGAAAAGTCTACAAAATTCTACTAATGGTGTAATAG
AGACGTACTTTGATAAAACGTAAATCATTCTTTCAAATAGAGTTGAACTACTGATATTCTCAAAGTCAAACCACCAACAT
CCACTTGGTTTGCAAGTGTTATGTTTCTCTCTCACTAGATATTCTCTTGATAAAAGGTTTTGCACAAGTGTACTAATATA
TGCAAAAATAAAGGACCCACCAAAATATGCAACTTGAATTTGGATAGATTCTTATCCAAAAATCAGAAGTTTAGTACATT
TCTCTAATCTAACTTCACTTACAAAACTATATATTATGTTCCTCTCGGATCTCTCCTTTCCTTTGTAAAATGCAAATGGG
AATATTAAATGGACCCATGAAATGAAGTTACGTTACAAAACCGACGACAACTATAATATTTATTATTTATATATTCTTGT
GATGCAGATCAAAATTTAAATTGACTAAAATACCCCTTGCCACGTCAGTCTGACTTGGATTTGCCCCAAAAAGCGTTGAA
AAAAATATTATTAAATCCAATAAGGCATAAACAAATATTATTACATGTATATTTTAAATATTACTTTAAGCTCCTCATAT
TCTTCTGTTTTTATCAATTATACACCAACATTTGTTGTTTATAAATATGAACCCCTAATCGTCCCCTTTCAAACGTGGAA
TATAAGATCGATATATATTACACATTTGAGTAAACAATTAGGCAATGAAGTTTGTGAAGGAGACTGCATTTCTGATAATC
TTAATAATTTTTGTTTTCTTAATAATATTATTTATTTTTTTTATAAAATGGTCTGAAAAATTACAATCATTACATCGTTT
CTAACGGTTTTTTCTTTCTTAAAGAATCGTTTTTAAATTTAAAATTTTCGATTATTTTTGATTTTTACCGCTAATCTTGG
AATTTATCTTGAGTGCTCAAGAGTGAGTAAAATCCCTTACCTCGAAAAATCCCTTTATGGTAGAGGACGTTGGTGATAGT
AACAATTTTTTCTCGTAGCTCGGTCATTGTGTCGGCCATTGTGAGATCGAAGAAAGATATTGAGATAAGGTGGGTTAAGC
AGTAGATTCTCCGTTTTCCATTGTCCACTAGGATACAATTTTCTTTTTTGACTCTGATCAGTTTTTTCTATTTTAATTTG
TGTATCTTAATATTATTATTCGTTGTAACTGTAGGCGAATCTCACCTTTTTTAAAAACATGTTTTAAGAAAGAAAAAAAA
AAGTTTGACACTTTAATTATTTTTTCCATTCTATATATCTTATAAACTAAAAATTGTTCTAAAAAGTAGAAAAATTAGTA
TAACTAAAACCATATTTCCAGATACTTTTTTCCTTTTATTTATTATTAGTTCTGTTGTTAATAAAAATCGTTATAATTTT
TTGTATTATGACCTGTCGTTTTTTAAGATACTACAAGAAAACAGTGACCTAACAGAATAAATCAAAAGTTTTTGCTGTAA
ATAGAAATACACGACTCTTGTCGGGGCCATTAGGGTAATAATCAGACAATTAAATATCTAACAAAACAACAAAACTTGAA
AAGAACATATTATTAAAATGCAAGACTGCCCAATCGGATAAGAAGAAACTGTTTTGACAATTTGAAACCAAAAAAAAATA
AATAAAACTAAAGAAACAAACAAATTACAAAAGAGAAAAG
>AT5G28770.1 | chr5:10798148-10801147 REVERSE LENGTH=3000
CTTAAATTTAAATCTTTGATTTTCTCCCAAATTAAAAATCTAGATTTTTATTAAAGTTTATGCAAGCTCAATGTCCACAT
GGCCGGCCCCATTTCATCTGCGGATAAAACTGGTCTTAAACTAATTGAACTATTTGTTTTTTGATCTGGACCAAAACCCG
CCTATTTGTATTTGGACTGAGCAACCCCATGGGTGATTGCCCAATCGACAGCTTTAATCGTATGTGTTCAAACTCCATTT
CCTTACTTCACATATAAGTTTAGTCTTTATATGTTGGCGAAACTCTTAACTTAAAAACCACAATTTTTAGTAAGCTTTTG
TACTCTCTCTGCTAAGAATTTCAAATTCTTTCTATTTTAGTATTTAGTTATTTACAACTCCAAAATATTAACAAACAAAT
TGAGCGAAATTGACTATAACATTATGTTATAAACCACAGCCACACAAAAAAATATGAATATTAGTACTCAATATTATTTA
AGCAATCCAAACATTGCTGTCCAAGAAAATGTGGTCCGAATGATATTCAAATATTTGTTCGTTAGAAACATGAACAAAAT
ATAAATATTTCATGTGGCTATTGAGCCTTGTTGCTAAAAAATGGGGCCATATATCCCAAATGTATGAGCCAACACGTTTC
ATTAGGCCCACTAATTGATCCCACCGGCCTAGCTGCATGCATATCTTTTTTTTTTGGCAATGTTCTATTTTCCAAATCTT
TCAGCATTATACGGAAAAAGAAAAACAAACCAACGAATAAATAACCCATACACGACACGAAAAAAATCCACAAAAAAATG
TAGAAATAGTTTCTTGAACAGATAAACCTACTCTTTTGAAAGTAAGACAACAAAAAAAAAAATCTGATAATCAGGGGTGT
TCCAGTTTTACCATCGACAAACTTTTTCAAAGTAAATGTATCCACTGTCTGTCCTAATCTAAAGCTGAACAATTAAGGGT
TTTAAGCCTCAAAATATATATTTCATTTTGAAAGCACCAAAACTATAAATTTCTTGTAGGACAGTGATTTTTCCGGGTTT
TTTTGTTTCTCATGTTATAGGTTTAAGTCTCCAATGCATCATTTTGCTATATTTTAAATATTTATAGGCAAAAAATATTT
TGGGTTTTAGGACCAACTCTGAGTGTAGCCGTTGAATAGTCCATTCATCGGATTTTTAATAAACCTTAAACATGACACCA
GGTCAAAATAAGAATGATTTAGAAATTGATTCATAACCTAACCTACATAATAATTCTTCCTAAAATAAGACAAAATGTCA
CACGAAATTATACAGTTTGAGATTTTTCTAAACCACTTTAACATAGAAAAGTCTACAAAATTCTACTAATGGTGTAATAG
AGACGTACTTTGATAAAACGTAAATCATTCTTTCAAATAGAGTTGAACTACTGATATTCTCAAAGTCAAACCACCAACAT
CCACTTGGTTTGCAAGTGTTATGTTTCTCTCTCACTAGATATTCTCTTGATAAAAGGTTTTGCACAAGTGTACTAATATA
TGCAAAAATAAAGGACCCACCAAAATATGCAACTTGAATTTGGATAGATTCTTATCCAAAAATCAGAAGTTTAGTACATT
TCTCTAATCTAACTTCACTTACAAAACTATATATTATGTTCCTCTCGGATCTCTCCTTTCCTTTGTAAAATGCAAATGGG
AATATTAAATGGACCCATGAAATGAAGTTACGTTACAAAACCGACGACAACTATAATATTTATTATTTATATATTCTTGT
GATGCAGATCAAAATTTAAATTGACTAAAATACCCCTTGCCACGTCAGTCTGACTTGGATTTGCCCCAAAAAGCGTTGAA
AAAAATATTATTAAATCCAATAAGGCATAAACAAATATTATTACATGTATATTTTAAATATTACTTTAAGCTCCTCATAT
TCTTCTGTTTTTATCAATTATACACCAACATTTGTTGTTTATAAATATGAACCCCTAATCGTCCCCTTTCAAACGTGGAA
TATAAGATCGATATATATTACACATTTGAGTAAACAATTAGGCAATGAAGTTTGTGAAGGAGACTGCATTTCTGATAATC
TTAATAATTTTTGTTTTCTTAATAATATTATTTATTTTTTTTATAAAATGGTCTGAAAAATTACAATCATTACATCGTTT
CTAACGGTTTTTTCTTTCTTAAAGAATCGTTTTTAAATTTAAAATTTTCGATTATTTTTGATTTTTACCGCTAATCTTGG
AATTTATCTTGAGTGCTCAAGAGTGAGTAAAATCCCTTACCTCGAAAAATCCCTTTATGGTAGAGGACGTTGGTGATAGT
AACAATTTTTTCTCGTAGCTCGGTCATTGTGTCGGCCATTGTGAGATCGAAGAAAGATATTGAGATAAGGTGGGTTAAGC
AGTAGATTCTCCGTTTTCCATTGTCCACTAGGATACAATTTTCTTTTTTGACTCTGATCAGTTTTTTCTATTTTAATTTG
TGTATCTTAATATTATTATTCGTTGTAACTGTAGGCGAATCTCACCTTTTTTAAAAACATGTTTTAAGAAAGAAAAAAAA
AAGTTTGACACTTTAATTATTTTTTCCATTCTATATATCTTATAAACTAAAAATTGTTCTAAAAAGTAGAAAAATTAGTA
TAACTAAAACCATATTTCCAGATACTTTTTTCCTTTTATTTATTATTAGTTCTGTTGTTAATAAAAATCGTTATAATTTT
TTGTATTATGACCTGTCGTTTTTTAAGATACTACAAGAAAACAGTGACCTAACAGAATAAATCAAAAGTTTTTGCTGTAA
ATAGAAATACACGACTCTTGTCGGGGCCATTAGGGTAATAATCAGACAATTAAATATCTAACAAAACAACAAAACTTGAA
AAGAACATATTATTAAAATGCAAGACTGCCCAATCGGATAAGAAGAAACTGTTTTGACAATTTGAAACCAAAAAAAAATA
AATAAAACTAAAGAAACAAACAAATTACAAAAGAGAAAAG
>AT5G28770.3 | chr5:10798148-10801147 REVERSE LENGTH=3000
CTTAAATTTAAATCTTTGATTTTCTCCCAAATTAAAAATCTAGATTTTTATTAAAGTTTATGCAAGCTCAATGTCCACAT
GGCCGGCCCCATTTCATCTGCGGATAAAACTGGTCTTAAACTAATTGAACTATTTGTTTTTTGATCTGGACCAAAACCCG
CCTATTTGTATTTGGACTGAGCAACCCCATGGGTGATTGCCCAATCGACAGCTTTAATCGTATGTGTTCAAACTCCATTT
CCTTACTTCACATATAAGTTTAGTCTTTATATGTTGGCGAAACTCTTAACTTAAAAACCACAATTTTTAGTAAGCTTTTG
TACTCTCTCTGCTAAGAATTTCAAATTCTTTCTATTTTAGTATTTAGTTATTTACAACTCCAAAATATTAACAAACAAAT
TGAGCGAAATTGACTATAACATTATGTTATAAACCACAGCCACACAAAAAAATATGAATATTAGTACTCAATATTATTTA
AGCAATCCAAACATTGCTGTCCAAGAAAATGTGGTCCGAATGATATTCAAATATTTGTTCGTTAGAAACATGAACAAAAT
ATAAATATTTCATGTGGCTATTGAGCCTTGTTGCTAAAAAATGGGGCCATATATCCCAAATGTATGAGCCAACACGTTTC
ATTAGGCCCACTAATTGATCCCACCGGCCTAGCTGCATGCATATCTTTTTTTTTTGGCAATGTTCTATTTTCCAAATCTT
TCAGCATTATACGGAAAAAGAAAAACAAACCAACGAATAAATAACCCATACACGACACGAAAAAAATCCACAAAAAAATG
TAGAAATAGTTTCTTGAACAGATAAACCTACTCTTTTGAAAGTAAGACAACAAAAAAAAAAATCTGATAATCAGGGGTGT
TCCAGTTTTACCATCGACAAACTTTTTCAAAGTAAATGTATCCACTGTCTGTCCTAATCTAAAGCTGAACAATTAAGGGT
TTTAAGCCTCAAAATATATATTTCATTTTGAAAGCACCAAAACTATAAATTTCTTGTAGGACAGTGATTTTTCCGGGTTT
TTTTGTTTCTCATGTTATAGGTTTAAGTCTCCAATGCATCATTTTGCTATATTTTAAATATTTATAGGCAAAAAATATTT
TGGGTTTTAGGACCAACTCTGAGTGTAGCCGTTGAATAGTCCATTCATCGGATTTTTAATAAACCTTAAACATGACACCA
GGTCAAAATAAGAATGATTTAGAAATTGATTCATAACCTAACCTACATAATAATTCTTCCTAAAATAAGACAAAATGTCA
CACGAAATTATACAGTTTGAGATTTTTCTAAACCACTTTAACATAGAAAAGTCTACAAAATTCTACTAATGGTGTAATAG
AGACGTACTTTGATAAAACGTAAATCATTCTTTCAAATAGAGTTGAACTACTGATATTCTCAAAGTCAAACCACCAACAT
CCACTTGGTTTGCAAGTGTTATGTTTCTCTCTCACTAGATATTCTCTTGATAAAAGGTTTTGCACAAGTGTACTAATATA
TGCAAAAATAAAGGACCCACCAAAATATGCAACTTGAATTTGGATAGATTCTTATCCAAAAATCAGAAGTTTAGTACATT
TCTCTAATCTAACTTCACTTACAAAACTATATATTATGTTCCTCTCGGATCTCTCCTTTCCTTTGTAAAATGCAAATGGG
AATATTAAATGGACCCATGAAATGAAGTTACGTTACAAAACCGACGACAACTATAATATTTATTATTTATATATTCTTGT
GATGCAGATCAAAATTTAAATTGACTAAAATACCCCTTGCCACGTCAGTCTGACTTGGATTTGCCCCAAAAAGCGTTGAA
AAAAATATTATTAAATCCAATAAGGCATAAACAAATATTATTACATGTATATTTTAAATATTACTTTAAGCTCCTCATAT
TCTTCTGTTTTTATCAATTATACACCAACATTTGTTGTTTATAAATATGAACCCCTAATCGTCCCCTTTCAAACGTGGAA
TATAAGATCGATATATATTACACATTTGAGTAAACAATTAGGCAATGAAGTTTGTGAAGGAGACTGCATTTCTGATAATC
TTAATAATTTTTGTTTTCTTAATAATATTATTTATTTTTTTTATAAAATGGTCTGAAAAATTACAATCATTACATCGTTT
CTAACGGTTTTTTCTTTCTTAAAGAATCGTTTTTAAATTTAAAATTTTCGATTATTTTTGATTTTTACCGCTAATCTTGG
AATTTATCTTGAGTGCTCAAGAGTGAGTAAAATCCCTTACCTCGAAAAATCCCTTTATGGTAGAGGACGTTGGTGATAGT
AACAATTTTTTCTCGTAGCTCGGTCATTGTGTCGGCCATTGTGAGATCGAAGAAAGATATTGAGATAAGGTGGGTTAAGC
AGTAGATTCTCCGTTTTCCATTGTCCACTAGGATACAATTTTCTTTTTTGACTCTGATCAGTTTTTTCTATTTTAATTTG
TGTATCTTAATATTATTATTCGTTGTAACTGTAGGCGAATCTCACCTTTTTTAAAAACATGTTTTAAGAAAGAAAAAAAA
AAGTTTGACACTTTAATTATTTTTTCCATTCTATATATCTTATAAACTAAAAATTGTTCTAAAAAGTAGAAAAATTAGTA
TAACTAAAACCATATTTCCAGATACTTTTTTCCTTTTATTTATTATTAGTTCTGTTGTTAATAAAAATCGTTATAATTTT
TTGTATTATGACCTGTCGTTTTTTAAGATACTACAAGAAAACAGTGACCTAACAGAATAAATCAAAAGTTTTTGCTGTAA
ATAGAAATACACGACTCTTGTCGGGGCCATTAGGGTAATAATCAGACAATTAAATATCTAACAAAACAACAAAACTTGAA
AAGAACATATTATTAAAATGCAAGACTGCCCAATCGGATAAGAAGAAACTGTTTTGACAATTTGAAACCAAAAAAAAATA
AATAAAACTAAAGAAACAAACAAATTACAAAAGAGAAAAG
>AT5G28770.4 | chr5:10798148-10801147 REVERSE LENGTH=3000
CTTAAATTTAAATCTTTGATTTTCTCCCAAATTAAAAATCTAGATTTTTATTAAAGTTTATGCAAGCTCAATGTCCACAT
GGCCGGCCCCATTTCATCTGCGGATAAAACTGGTCTTAAACTAATTGAACTATTTGTTTTTTGATCTGGACCAAAACCCG
CCTATTTGTATTTGGACTGAGCAACCCCATGGGTGATTGCCCAATCGACAGCTTTAATCGTATGTGTTCAAACTCCATTT
CCTTACTTCACATATAAGTTTAGTCTTTATATGTTGGCGAAACTCTTAACTTAAAAACCACAATTTTTAGTAAGCTTTTG
TACTCTCTCTGCTAAGAATTTCAAATTCTTTCTATTTTAGTATTTAGTTATTTACAACTCCAAAATATTAACAAACAAAT
TGAGCGAAATTGACTATAACATTATGTTATAAACCACAGCCACACAAAAAAATATGAATATTAGTACTCAATATTATTTA
AGCAATCCAAACATTGCTGTCCAAGAAAATGTGGTCCGAATGATATTCAAATATTTGTTCGTTAGAAACATGAACAAAAT
ATAAATATTTCATGTGGCTATTGAGCCTTGTTGCTAAAAAATGGGGCCATATATCCCAAATGTATGAGCCAACACGTTTC
ATTAGGCCCACTAATTGATCCCACCGGCCTAGCTGCATGCATATCTTTTTTTTTTGGCAATGTTCTATTTTCCAAATCTT
TCAGCATTATACGGAAAAAGAAAAACAAACCAACGAATAAATAACCCATACACGACACGAAAAAAATCCACAAAAAAATG
TAGAAATAGTTTCTTGAACAGATAAACCTACTCTTTTGAAAGTAAGACAACAAAAAAAAAAATCTGATAATCAGGGGTGT
TCCAGTTTTACCATCGACAAACTTTTTCAAAGTAAATGTATCCACTGTCTGTCCTAATCTAAAGCTGAACAATTAAGGGT
TTTAAGCCTCAAAATATATATTTCATTTTGAAAGCACCAAAACTATAAATTTCTTGTAGGACAGTGATTTTTCCGGGTTT
TTTTGTTTCTCATGTTATAGGTTTAAGTCTCCAATGCATCATTTTGCTATATTTTAAATATTTATAGGCAAAAAATATTT
TGGGTTTTAGGACCAACTCTGAGTGTAGCCGTTGAATAGTCCATTCATCGGATTTTTAATAAACCTTAAACATGACACCA
GGTCAAAATAAGAATGATTTAGAAATTGATTCATAACCTAACCTACATAATAATTCTTCCTAAAATAAGACAAAATGTCA
CACGAAATTATACAGTTTGAGATTTTTCTAAACCACTTTAACATAGAAAAGTCTACAAAATTCTACTAATGGTGTAATAG
AGACGTACTTTGATAAAACGTAAATCATTCTTTCAAATAGAGTTGAACTACTGATATTCTCAAAGTCAAACCACCAACAT
CCACTTGGTTTGCAAGTGTTATGTTTCTCTCTCACTAGATATTCTCTTGATAAAAGGTTTTGCACAAGTGTACTAATATA
TGCAAAAATAAAGGACCCACCAAAATATGCAACTTGAATTTGGATAGATTCTTATCCAAAAATCAGAAGTTTAGTACATT
TCTCTAATCTAACTTCACTTACAAAACTATATATTATGTTCCTCTCGGATCTCTCCTTTCCTTTGTAAAATGCAAATGGG
AATATTAAATGGACCCATGAAATGAAGTTACGTTACAAAACCGACGACAACTATAATATTTATTATTTATATATTCTTGT
GATGCAGATCAAAATTTAAATTGACTAAAATACCCCTTGCCACGTCAGTCTGACTTGGATTTGCCCCAAAAAGCGTTGAA
AAAAATATTATTAAATCCAATAAGGCATAAACAAATATTATTACATGTATATTTTAAATATTACTTTAAGCTCCTCATAT
TCTTCTGTTTTTATCAATTATACACCAACATTTGTTGTTTATAAATATGAACCCCTAATCGTCCCCTTTCAAACGTGGAA
TATAAGATCGATATATATTACACATTTGAGTAAACAATTAGGCAATGAAGTTTGTGAAGGAGACTGCATTTCTGATAATC
TTAATAATTTTTGTTTTCTTAATAATATTATTTATTTTTTTTATAAAATGGTCTGAAAAATTACAATCATTACATCGTTT
CTAACGGTTTTTTCTTTCTTAAAGAATCGTTTTTAAATTTAAAATTTTCGATTATTTTTGATTTTTACCGCTAATCTTGG
AATTTATCTTGAGTGCTCAAGAGTGAGTAAAATCCCTTACCTCGAAAAATCCCTTTATGGTAGAGGACGTTGGTGATAGT
AACAATTTTTTCTCGTAGCTCGGTCATTGTGTCGGCCATTGTGAGATCGAAGAAAGATATTGAGATAAGGTGGGTTAAGC
AGTAGATTCTCCGTTTTCCATTGTCCACTAGGATACAATTTTCTTTTTTGACTCTGATCAGTTTTTTCTATTTTAATTTG
TGTATCTTAATATTATTATTCGTTGTAACTGTAGGCGAATCTCACCTTTTTTAAAAACATGTTTTAAGAAAGAAAAAAAA
AAGTTTGACACTTTAATTATTTTTTCCATTCTATATATCTTATAAACTAAAAATTGTTCTAAAAAGTAGAAAAATTAGTA
TAACTAAAACCATATTTCCAGATACTTTTTTCCTTTTATTTATTATTAGTTCTGTTGTTAATAAAAATCGTTATAATTTT
TTGTATTATGACCTGTCGTTTTTTAAGATACTACAAGAAAACAGTGACCTAACAGAATAAATCAAAAGTTTTTGCTGTAA
ATAGAAATACACGACTCTTGTCGGGGCCATTAGGGTAATAATCAGACAATTAAATATCTAACAAAACAACAAAACTTGAA
AAGAACATATTATTAAAATGCAAGACTGCCCAATCGGATAAGAAGAAACTGTTTTGACAATTTGAAACCAAAAAAAAATA
AATAAAACTAAAGAAACAAACAAATTACAAAAGAGAAAAG
>AT5G28780.1 | chr5:10814174-10817173 REVERSE LENGTH=3000
TTTTTTTTGAAAAGATTTTTTTGTTTGTAAGTAAATGTTGTGATTTGAGTTATGATTTCTTAGACGTTACGTTGGCTATT
TATAGATGTCCAAAAAAATATTGCGAGGGAATTGCCAGGCCGCTTGCGAGGGATTTGCAAGGAACTAAGCTTTTTTGCTA
GAAATTTGCGAGGGAATCCCACTTACCAACCAGTTCGGTAAGATAATTTAAAACGTGCTCACCTAACCCGCGAAGACTCG
CAAATCCGTCGCAAAAATTGCTACAGAATACATACGCGTCGCAAAGGTGTCGCAATGTGCAATGGATTTATGTTACTCGC
AACTCCCTCGCAAATTTGCGATGTTTTTGCGAAGAATCGTGCTTTCCACGCAGTTTCCTCGCAAACGTCTCGCAAATTTG
CGAGGGAAATGCTCGTTGCATATTTTGCGACGGAGTAGCGTGGTTGTCCTTTTCCCTCGCAAACGTCTTGCAATTCTGTA
GCAATTTGCGAAGGATATTTTCCATTCCAAATTTTCCTCGCAAATCGCATGTTTTCTTATAGTGAAAGAAGAGCAGAGAA
GATAAGTTTTACAAAGACAATTTTGCCAAAAGAAGATGATTCCGAAGAAAATAATCTTTCTATTCCAATTATCAGACAAT
AATAAATCATTGTATATTTGTGATCCGGTCACTTTAACTTTTATGGTCCTAATCATTGAAAGTTTAATGTTTGCAGTCCA
ATATTCATGTCAAAGTATAATTCTTATGAAAGGGAGGTTCAATGCCATCATTTTGAGCTACTCAGATCCATTGAAGAAGA
TGTTAAAGGTTAGCGGAGTGATACAGTTTTAATTTTTAGATGTTATTGTAATTTTATTTTGATTTTTGACACGCTTTTAC
AACACATATACTTTTTTGAGTTTAACACTTGCTAAATGATTTTACAAAAGTTTAACACGTAGATATCTAATAAGATATGC
AAAGGTGAATAATTACCCAATTTTCTCTGGCGACTTCACTATTTTTGACAAAGTTTTATACAGAAACTAAAAAAATCAGA
GACTATAAACTCAATCGACAGGTTTTGGAAAAACATGAATCTGATTAAAGAAAAAACTTACCTCTCTTCAGATCTAACAA
TTTCCCAACAACAAAGTATAAATAAAGACGATTTATGTCGATTATATGTGAATTTTGGTACGAAATCATCGATCTGCCGA
CAATGATTTTTGTTTTGTTTTAGATGGCAAGATGTTTTTCCAAAGTAAGACAATGAATCTACTACTAATAAAAGGAACTC
CTCGAGGCCTCTCAAGGTGTCCACCTCAATATTCTCAAAAGTGCTCTCCCTAATAGACACGTCTGCATCTACTTTCTCGG
AATTAAACGGATGTCAAAATAAGCATCAAAAAGTACACCTCAACAACTCTAATGGACCAATACTAATAAAACTCATTGGC
CCAAAATAAATACAAATCCACATCTCTTCAAAAACGTTGGCCCAAAAGAATCTACTAATAATACAATATAAACCCTACTT
CGTCAAAAAAAAATGAAAAAAAAAACCTACGTCGTCACCAACACTCGCCGTCGTTTATATCCAAACTAATCATTCATCCT
ACAGTCAAACACAGTGCAAGAATTCATATCAACAAACCGTCTATTTCGTTACCAAGAGAGTCTTAAACGAAACTCCATTC
ACAAGCTCAAAAAATTTCTGATCACCCCCTGCAAAAAAATATACAAAGTCTCCGACCACAAACACGACATCTTCTTCAAC
GACAAAACGTCTATGGTACTCATGCCTAACGGCAGACCATCAAATTGATGAGCAGAAGTTTAGTTTATGTGGTTTCGAAG
AATTTGCTTCAACTGTGGACACAAATATTGACCTCTTTGGTAAGCTACTTCTAATACATCCTACGCTTTTCAAATAATAT
TTTCACGACAACTCCTTCTACTTATGTGTTTTGTAGACGTCATTGGAAAACTACGCCTAATTAGTGATGACAACCTACAC
TCCCCTACCAGAATGGAAACAGTCCCCCATGTTGAAGGCACCAGATCAAACGATCGAGTTTTCTTACACCTACTACTCAA
ATAGTAATGCATCTTATCATCTTCTTTTCAAAAACATTCATTCCAATTATATATAAAAAATATAACCAGCTCTTAATTTA
CAGCGGTCAGACCATACGCATAAATCTCTAGCGAAACATTGCGGCAACATTTAGAGAAAGGTGGAACCAAAGTGAATTCA
AACCAATAGTCCTCCTTATCACTACTGTCAACCCGAAAACAATTGGAGGTATAAATCACTTCTTCACCACTGTCCCATAT
TCTTCGTAACATTAAATTATACAATAATTCTAAAATTTAATCTGCAAAATCTCTTCAGCTGCTGTGTCTCTCAGCTCCAC
ATCATCCACGCGTCTATTCTTTGACACCAACCTCGACGAAACCAACCAGTTTCTTACTTGGTATGCATCTCTTTCTAACA
TAAGAATCTCCTTAAACAACCATATTCCACATCCCTAAGTCACTAACTTACCACCACCATGTTAGGAGATAGTGGTAAAA
AAAACGCCAACTATCGCAAGCTCCTCCTTTGCTGTAATAAAACTGGAGACATCAAAATCAATGAAATAAACTAGTTTCTA
CAAAATGAAAACCCACATGTTATATTCAAAGTATTCTCTCTTTATTTACAAATCACATTGACCATTATTTCTTACTGCTT
TAAGAAACCTAACTTTACCAATGTAGGAAGTTAGCTTCACTTGCTTTGCTATAGTTGTGGACATACAACCACAATATAGA
TGGTACTACATCTCGTGCAGCATTTGCAACAATAAAATTGAAACCGAAGACACATCAATGTACTACAACCACTGCAAAGA
ATACAACAACATTGGCTTTATCAGGTCTGACAACTATGAACCACCTAAATGAGGTTATATTCTTACAAAACATTACACAA
CGTTGTACCCAACCCTCAAATCCACATGTACTGTTTCGAA
>AT5G28810.1 | chr5:10821831-10824830 FORWARD LENGTH=3000
TATTTTGAATGGTTATTCAGTAATTTTGAAGAATGCAACATCAAATGCTTATATTCAGAAATTGTCGATGGCTTAAAAAT
CTAAGGAAGTATAGGTGGTGGTAAGAATTGAGGAACATACATGTAGGACCGTGGAAGGAAGTTGTCTTAGGAATATGTTT
AGATCAATATAGTAAAAATTGTTTACGTGAAATTGTAAGTGGATGGAGCTATGGTTAGTGACGTAAGTTATTACATGGTT
CTTTTAAAAAATTTGGTTGAATATACTTTAGTTGGATGATATCTAACAGGAAAAAAGGTATGGAGACTTGTGTTGAAATT
GTGGAAGACGTTGTTCTTCTTGGAGTACAAATTTCAATCTAGAACGAGAATCGGCAAGACGTAAAAAAAGGGATAAAATT
TTAACTAATGAGAGTTCTCTTGCATTATGAACAATTAAAGTCATAATCTAGATAACAAAGATAAATGTTTTCCATGTAAA
AATTGAAGGAGAAAAAGATAAATGTGTATAGATTTGCGACAAGAAAGAGAGATATAAAGAGACAACCATTTTTTTATGAA
GAAGAGGTCATATTGTGACAGTATAAGACAAGTTTAGATTAATAGTTAAGAAAAAAAGGTGAGAAAACAGCTATTACATG
AACTCCTTAAAACAACATTTAGTTCATATATTTAGGAGTTTCTGGTATTAATATCTTTAGGTTGAATGGTGGATATACAT
TCAAACGTTTTTTGTATGTGTATTTTATCTAAGCTTCTTCAATCTGTTTGAAAAGATTTTTCTTCTTAAGTTTTAAATAT
GACCAGTCTGTAGAGACATCAAACAAACATCCCAACATAGTTGGAATAATCTGAAATTTGGTAGGAGAAGTGGAACTAAG
TTCTGGTATGAAGACATCAAATTTTGAGTTCAAAATGTTAAATGAACAACAGTGTTCCGGGTTGTTTAATTTATTTATAG
GCTTATAGAACTATGTTGGGTTAAGGTTAGTATGTTTAAATTCATTCTTGTTTTCAACCCATAATAACGGATGTATTACG
TAGAAGAAGATGGAGGAGAAGATGAGGAAGAAAATGATGAAGATGACGAAAAAGAGGAAGAAGAAGAATATAATAAAGAA
GCGGATGGTGAAAGTAACAAAAATAATGACCATGAATTTGATAATAAAAATAACGAGAAGGAATATAAAGAGTATACAAA
GACATGTGTTGACAATGATTTGAATATGAGAAATGAGTTTTTTTTTTTTTGGAAATAGTAATTTAAAAATTTTAAAAACC
ATCACATTATAATTATACTGAATTTTACTCAGAATGACTCTAATTTTGAAAGAAATAACTATTTTGACTCACGTCCTAGA
TGGTTTACTACAATGACTCACATTTTAAGTTAAATGACTAATTAACCTTGTTTAGTTGTAATTCCTTGTTTTAATTCAAA
ATGTTTTTATTTTAATAATAATATTAAAAAACTCTCAATCCCAAATAACAAAAATAAGGAACTCGTATCATTAGGTTCTC
CACTCGCCGCATTAGGCTTTGCATGTCTCTTCTTCACCGATTTTTGATCGAAACTCCAGCAAACCTGTAATTGAATTCGC
CGTTTTAGAAGGCAGCTTTCCGAGTAGTAATCATCTCTTCTCCGGTGGTGGCGTTGCTGCTTCTTCTCACTCAATCGAGG
GATACTTCTTCTCCGGTGGTGACTGCGTTGTGGGTTTCGGATACACAAACGGCTGTGAGGAGTTTGCCTCTTTTCCAGTT
TCACCTGCGGAGGTGGACAGCGGTGGGCGTTCATGTCCGACGGTTTAGGGTTCTTCCCATTCATCGTTAATAACTGTTGG
GTTCTTTTTTTAATTGGATTCGATATAGGTAAATTCAGAGTCAATCAGATGTGAAATCAGCTTTAGATTCATCCCTTTTC
CAATTGAAGATTGTGAAATTGACTCTCGACTAATGAAAATTGGTTTTGGTTTGTTGTATATCTACATGTTCTTCTTCTCC
GGCCACACAAACGGCGGCGAATTGGTGTTTCTCTCAATCAGGTCTGACGGTTTCTCTCCTCTGGTGGTGGCAGTTTCTCT
TCTCAACATTCGTTATAGGTAAACACATTTAGAATCCGGTTTTTGATTAATTCCCTTTCCGATTGAAGTTTACGAATAGG
ACTTTCGAGTAAAGAATTTGTTATCAGTTGCAGATCTTTTTTCTAATCGCCGGCGTCACTGGTCATAACTCCGGTAAGAG
TATCGAGAATAACTCAATACTTTTAGAAAAATCCTATCGTTTGCATTTCTGTTGCTTTGGAAATCAGAGTGTGATTTATT
TGTATTGTTGCAGATCTTTTTTCTCATTTGCATTGGTGGATTTAGAGTTCATTACTCTAGTCTCTAGTAAGTGTTTGAGC
CTATATCGTCTGTATTTTGTTTTAAGAAAAACTCCCGCCTATGTATGATTTTTCTTTTGAATTTCTGAGTTGTTTTGACA
GATTTATTCAATTTTTAATAGATTGGTGACAGAGTTGTTATGATTTTAGTTTGTCAATCTCATAAGGCACCTAAGATCTT
AAGTTATTTGCTTATGCAACCTTGTTTTTTCTGTGATTAGGAATGGCGTCTTCTAGTCATACCCGCAGTTATCCGCTTCG
CTTGTATCAAGAAGGAATATCACCGTTGCAAAAAAGGAGTATGGCCCACAGCTGCTATGTTTCTCAAATTGGGAAGATCA
AAGATGGATTAGGTGCAGATGTGTGGGATGAGTTGAAGAAAACTTCACTTGGTCTTTTTATAAAGTTTACTGAAAGTGGA
TTTGTATGGGTTGCCCAGACAGTTCATTTCTTCCTCACGAATCAGTTGCGAGTCGACAACATGCATGAGATGTGGTGTTT
GTTGATCGCAGGCCAATAAGATTTTCGCTCTACGAGTTTGAGAACATAACGGGCCTCAATTGCGATATGTTTGACGAGTC
TGACACTGGTGAAACTGATTACATAGTTTTCTGGAATTAA
>AT5G28820.1 | chr5:10828799-10831798 FORWARD LENGTH=3000
TTTATTTAGGAGATAACAGATTCTAAAATTTTATAAAGTCAATGATTTGAAGATAATATATGTTAAAATCCCGCACGTAC
ATGCCATCAATAATTTATTTTTAATTTTTAATAGATTTGTTTGTTATGGAAACTATATGTAAAAGGTTAGATTTGAATAT
GGATTCGAATATATATATGATAGAGGTAATATTTACAGCTATTATAATTGGTAAATGATAGAATATGAATTTAAATATAT
TGATTGATCTGTAATTTTAGGTTAGTTATAGAAGTACAAATATTTTTTCCGATGAGATTTACGGAATGCAATATTCTTAA
GGTTAGTTATAAACACCTTTATATTGCCTTATCTGCAAGAATTTAAGGAATGCAATCTATTCTTATTCAATGTAATGAAT
TATGTTTAGAAATTTAAGGTGTTTGATTCAATATTAATGGGTTGTTATTTTGTAATATGCACCCCCATTAAGCCCATTAA
TGTCTTGAATTCTTGCTTTGTTTTGGATCCAAAAACTAGTTCCATTTCAGATTGGATAGTGATCTGCTAGAATTTATTAA
ATTGGATTAGTTGTTAATTTACTAAATAATCCATGCGAAAATTCATTTAGTTAGTCTTAAACTACCCCTCAAATGTTGTA
GTTCACAAAATGATTCCCAATTAGTAGTATAGATGTATAATTGTGAATGGAAAATTAGATTTTAAAAAGTGTAAAAACTA
ATTTTTGATAATGCAATATTATTATTTATTAATTAAAATTTGATAATTCAGAAAACCTGTCTAAAGTGGCCCATAATTCA
AGCCGAAATATATGTTAACATTTACCCAATTTTGAAAGACTCTTAGTTTCTTTATAATTTTTTATTGTATTTTTTTTGAC
AGATCACTTATTGTTTTTAGAACAATGTTTTCTTATCTTAAAAAAAAAAGAAACCCACCGAATACAATTAAGAATAGTGG
TCGATCTCATAAAGAATTGGCTATTTTTGTCTTCAATTAGGATATGTGTTTTGCAAAAACGAATTGTATAAAGAGATAAG
CTTATTATTGAATTAGGTTTTTTTTTTTACTGTTTTTAATATGTAGATTCAATTTCAATATGTTGTTCTTCCCCTTTTCG
TTTTTTAAATTTGGGATTCCGCATTTCGTAATGCTATCATTCAGTCTCGTACCAAAACAAATCTGCTAAATTTGATGATA
GAGATTGAAATTTAGTGTCTTTTGAGCTCGAAATTAGATTTTATATTGGTTTGATGCATATGTGATGATGGTTTCCTTAG
CATTGGTCTTTTCGATTAATTGCTTCCTTGTCTCTGAATTCTTTTGGGCTCTTTTTTTCTTATCAGTTTTGAATTAGTGA
AGCGTTATGCTCTTGTTGTATAGTCTCTAACAGGTTTTACTCAAAATATGTGTTTTTTTTATCTCTTTTAGATGTTGTAG
TTTGAAATTGCCTTGCTATGGGAACAATCGTCTTTATGTTGGCCGCTTATCATCCATAACTCGTACCGACACATTAACGT
CTATTTAGCAGATATCGAAAGTAATTTCTTATTCTATATCTCTTTCAGGCATGTCCATTAAGAAACATGAAAAATGTTCC
ATCTTTTTCTGTTCGAAATTTTGCGTCCCATAATCGTTTTTGTTTGCAAATATTTATTTTGGGTCAGTAATGTGTGATAA
GGAAAGTAGATCCAATACTCATATTTCCGTCTATCTCATAAGGAATGCATATATTATCGCTGATTTGTGGCCTTGTTGTT
GACATCATGAGTTTTCATCTCGCCAAAACTTACGACTTGTACGACTAATACTATTTGGTTTTAAAAAAAAAACTAAAATA
AATACATGATAACAAACCCGTCTGCCCATGGAAAAAAGAAGAACCTCTATCTCGCTCCATCTCTCGAATTCACATAATTG
GTAGTGAGAGCAAATCAGCTCAAGGTAGGATTAATCTCGTATTTTTGGATTGAAACCTTAGGGAAAAACAGATTATGGTA
GGATTGATCGAATCCTCGTGCTAATGATGATCACACTCTCTCATATCAAGAATTCAAGTATCCCATTGAATCCTCGTGTT
AATGATGATCTCACTCTTTGATGTTGTAAGTGATTTTGTTTAATTCTTTCATTCCTTTATAACTTGATTCGCGTTTAACA
ATGTGTTATTACACCTTTTGATTGAAGTTGAGCCGATTTTGTTGAAGATCACGTATCGTTGCCAGAACACTGATTCTCAT
AACTATCTCTCTAATTGATTTGAGATTAAACCATGATCTTTGTTAATTCTAGATTTGTAGCCCCTTGATTTCATTCTATC
AAATCACTGAAATTTATTTGAGGAATCAAAAGATAAAGTTTATAGAATTAAATCTTTGATTTTCACTTTGGTGTTAATGT
TAGGTGGTGATATATATACATGATCAATTAGGGTCTTCTCACTTCAAGCTTGCATCCTTTTCTCTTTCAAAGTGAGTGTA
TCTCTTGATTTTATTTACGCTCAATGGTTAGTTATTTTTTATAGTCTCCAAGTTGCAATCTATTGTTGTGTGTTACTTTT
CGTTTAGATGCTGTTGTTCTTGACTTATGTTCATGTAGTTTTTATAAACTAAAAATTATGGGGGTGTGGCACAAACGTGA
TTTGGATGTGTGTTGGTAATTGTTAATTATGAATAGAAAGCACCATCCTTGTTCATTGAATGATAATGTAGATTGTTAGG
TTTTAACTAGTGATGTATTGTTTATAAATATTTTGATGGCTAGTTTCGATATTACGATGGGAGATTCGCTAGATACACAA
GGTGTGAAATCTAAAGGTCCAAATAAAAATTGGTGTGAACCTGAACACAAGATGTTAATGTGGCTCCTTATGAAAGAAAT
TAATCAGGGTTTACGTGATGTTAGTGGCAAGTTTAACAAATTAACGGTGGAGACAAGTTTTTTACCAGCTATACACAGGC
AGCTTGGAACAAACAAAACCTCACCGAGTAAAGGAATAGG
>AT5G28823.1 | chr5:10839827-10842826 REVERSE LENGTH=3000
ACATCTAACCCCAATGGTTGCGGCTAAAGCTACTCATCGAAATTTTTTCTTTTTCTCATGATCTATCGGCGATTTCAAGC
TTGTTCTTCGACGATCCTCCTCTGTTCATAACCTTTCTTTTTTCATCAAGCTGAAACATTGACGACATCTACTTCTTCAG
GTTTGTTTTGTGAGATTGAAAATTTAAGAAATGCTTTCTCTTCTCTTGACTCTTCTCTTCTATTTTGATCTTATGTTTAT
GGGTTTTTGTTAAAGTTCTTTGCTTAGCTCAAATCTAAGTGGTTCTGTTGAAGCTGTTGTAAGACGGACCAAAGTTCTTG
ACAAGAAGAATAGGATAGCAGTACAGATGTTGGAGAGTGAGAATGAATATAGTGTTAAGAGTGTATTACAGAAGCTTAAT
GGATTGCCTGGAGTTAGGATGTGGTCTCCATTTCACAAAGCAACAGTTGAGAATCTTATAGTTGATGAAGCCAGCCGACA
TTGTTTTATAACGTTTCCTAGGGCTGAAGATAAAATTGAATTTTTGGAGCTTAGGACTAGAAGGTTCCTTGATGATTTTT
AGTGTTGATTGATGAGATTTTCAGTATTTTGTATTTATCTTTCCTTAACACTTGTTGAAATCTGAATCATATTTTTAGTA
CTTAACACTTGTTGAAATCTGAAGCAAAAATGCATAAGTTTCACTTTGTCTTTACGTGTCTTTTTTATGACCTTAACACT
TGATGAAATTTGAATCTTTCTTTTGTTTTGGTCATATTTTGGTAACCATGTTTTGGTCGTGGCTAATTTATCTTTTTTTG
TATGACCTTAACACTTAATTAAATCTGAATATCTTTTGATGGGGAGTTACTTTTTTGCAGATGGTTAGAAGGTGAATGTT
GGGTGATGATGATGATGATGATGATGGTGATTATTATGGTTTTCTTAACTCACTTACTATGGAGAGATTAAATTATAGAA
CAGATCTTGGAGCAGGATGGCGTCATGTTCAACATCTTATGCATGGATCAGATCAACAATGTTATGACATTCTCCGAATG
AACCAAAGAACATTTGAAGCTTTATGTAAGATGCTTCTCGAGATGGTTTGTTAGGATAAGAATGTTCGAGATATAGCTGC
AAGATATCAGCGATCATTGGATACAGTGAAAAAAAAGATTGAAGATGTTCTGAGTGCTCTTTTAAAGTTTGCAGCGGATA
CATTAAAGCCACAAGAAGGTAAATTTACACGAGTAAACCCTGTTTTGATGAATGATGATCGATATTGGCATTTTTTAGAG
ATTTGTGTTGGAGCACTTGATGGAACTCATGTCTCAGTTGATGTCGGATTTACACACTCAAGTATTTATATTATTTGTGG
GTTAAAACTCTCAAAGACAAAAGTACAAGACAAATACGCATTGTTAAAGTATAAGAAAATATGAAAAATATATAAAGAAT
TTGTATAGAGAACGTTGTATTGTATTCATAATGTAAGGATCTTCATTGAAAAGGGAAGAAATAATATTTAGTAGGGATGT
TGTTGTGGGAAAAAAACCCAGCCCGACCCAAGCCCAAATTGAGCATGTCAACCAAAAACATGAATCCAATAAACCCGAAT
GGGTTTTGGATCTTGAAAAAACCCGATGAGATCCAAGACTACCCTTGGGTACCCAATTTTGTTTTTGTTTTCTTTCTCAA
ATGTAAAATAGAGACCTTTAGTCCATTTTCAAATGTCAAACATAGACCTTTAGTCCAAACCTTTAGTCAAGATTTGTTAT
ATTTACTTATTTTCTTAATTTGTGTGAAACAAATCTTAAAAGATAGAATTCACCCTAATTCCACTTGTCATAATTACATT
TCGTACAATCCTACCATCCCAACTCCATCGTTCACCGTATGTACATCCAAAAAATTATGTTTTTAGTAGAAATTATAAAT
GATTAGTGTTTTGGATGTGAAATAAACTTTAAAAAAGGAGGAAGATTGTGCGGATAAACTTTAAAAAGAATGTCATGTTC
TTATTGCATAGATTTCTTCTTAGAACGGACTATGACTCACTAAGATCTACATAGCTCATTTGGAAAGAAACAAACCCATA
ATACACGCTATCCCAATCAGGCCCGGCTTAGTTTATTATTGGGTCCAGATCTCAATAGTTTGAAAAAAAAATGATGTATA
TAAACAGAATTCAAATTTTTTGAGCTTTTTCTAAATTTTTTTAATACAAACGGGCCTAAATACTGAAAAAATGTCAAAAT
TATATTGAATCATGTTCATCTGTCCTAGTTGCACAACCCAATAACCGGGCCTGATACTAATGTAGACAATTATAAATAGT
AAAAATGTCAAAAATCGCGAACTTTCAAATTTGAGATAAAAAAGCATAAACTTTAGAGAAGACATTTAAATCCTAACTTT
TAGTTTGACTTTTGAAAAAAATGATCAAGTTTTGTTGACTTGGCCATTCAAGGCATGTCGTTATGTTTCCATCAACCAAA
CGATCGGGGCTGAAACTTTCCATTATAATCTCCGTGAAATAAAAACGATGTCGTTCTGGACATTAGAAAATAAGAAGAAA
AATTTTCGATCAAGGGGAATCAAATAGCTGACCTTTGGGCTCATAAGAGACACTCAACCATTGAGCTACATTAACATTAT
AATATTTTGGTAAATATAGAGTATATATATACGTAATGACTAAAAAAATAATATAAATCATTAGAATATAGAATATTAAT
TATGTGACCTAAAGTTTATACAATCCTTGTCATTTTAATATATATGTACCACTAATCAATTATCATTTTTTCTTATAATT
TAACAAAAAAAATTTTATTTTTATATTTTCTATCTAACTATGAATATAACATCAATTTCAAGTTAGAATATTTATTTTTC
TTTTTGGTATCAAAGAAAAAAGTTCTCGGCTCTGCTACTCTCCGGCGAAGCCGTAATCACCGCGAATTTGTCGATTGCTT
CTCGTTCTGCTATTCTCCGGCGAGATTACCTAGTCTTTCA
>AT5G28830.1 | chr5:10853801-10856800 FORWARD LENGTH=3000
AACGCTATGAAATAGTTAGATAGCGTTATTCGTATGCTACCAAAAGCCAATATTCTTGTAGTGATGGCAAATTGATGTAA
ATATTCTAGTAAAAAAGGACAAACAATTAATTGGGTTATGGAGCTTTCGGAGCGCGACATGTCATCATGACATTCTTGTT
AATAACACGTAAGAATAAAATTTATTTTCAAAATGTTTCTCTATTAATATAGAACAATTCTTAGGTTCACCCCTTAGGGG
TGAACAAACTTCATTCACCCCTCTTTAATAACCAATAAAAATACAATAATACGTCATATCATACTATATTTAAAAATAAA
TCAAAATTAAAATTAGAAAACAAAACAAATTAAGAAAATAAAATCTTTAGAAACCGAAAACAACATATAATTCTATTAAC
TTTAAAATCTAAACCCTAACCACTCTTTTATAAATTCAAACCAACATATAATTTTGTTTAATTGAAAAATCTAAACCATA
AACCTCATTTTTATAAACCCAAACCGACATATAGTTTTTTTTAATTGTAAAATATAAACCCTAAATATTTTTTATAAGCC
CAAACCGATATCTAGTTTCATTTAATTTTAAAATCTAAATCCTAACCACTACTTTATAAATCCAAACTGACATATAATTT
TGTTTAATTAAAAACACTAAACCCTAATCCTCATTTATAAACCGAAACCGATATATAATTTTGTGTAATTATAAAATCTA
AACCCTAGTCCTTATTTATAAACCCAAACCGATATACAATTTTGTTTACTTATAAAATCTAAATCCAAATTCTTATTTAT
AAACACAAACCTATATTTAACTTTCTTTAATTAAAAATATACTGATTTTGTTTCTTTAATTTTTTTTCCAAATTTTAGTT
TTAATTTTTTTAAAATAAAGTATAATATGTCATAATGTTATATTCTGATTGGTCATTAAAGAGAGGGTGAATGAAGTTAT
TCATTAATGTATAGGGGATTTGTTTTCTGAATATCAGAAATAATAAAATATTGAAATCATAAATTTGTTCTTAAGAAAAC
ATAAAAATACCATATGTTTTCCGCCATTTAAGTCCATTTTTTAATTTATTCTTTCAATTTTTTAAAAAACTATTTTGACA
TTTTGTCAGTGAGCATTTGAAGCTCATTCTTATAGTTCACCTACGCAGGCCAGGATAGCATTACCGTTATATTTCCAATA
TACATCAGTCTTTGGATTTGAATGGTGACAGCATATTTGGCAGTGCGGGAAAAGCGGATTTATACTGCGGTACGGTAAAA
CTGCGGTACATGCGGGAGAAATTTATATGCGGTACAAGTGCGGTTTTTATAGCATAAGCGGTACATAATAATGTTTGATT
GGTAAGAAAGTAATTTGTGGAATTTGTTTGATTGGTAAATAGATATTTAAGATAAATAATTGATAAACTAATATATTAGT
AATATAAATTTAATTATAACTATAAATTTTCATTTATTGTTAATAAAATAATATTTTTATCTAGTATTTTTTTTAGAAAT
TTGTTATAGTTAAACCTATAATTTCTTTTTAAACTATTGAGTAAAAATTGACTAAAATGATTATTTTACTAAAAAGGATT
ATTTTATAACTTGTTAATTGTTAATTTACTTTTTGTAAACTGTTGCATCAAATCATTCATGTATTAATTAGTGGTTGTTA
TTAAGCTTTTTTCTATTTTTATAAATTTTATAAAACAAAATCACTTTTTTTCTTTGTCTAAGTGCTGATTTTGATTTGAA
CTACTGCTCAGCTAAATAAATAAATGCGTTTTCATTAATTAAAGTTCTTATATTTTTTTATTTTTTAAAAAATAACACAA
TTAACAAAATAAATGTGATTGGTAACTTATTGAAGTTTTCCAATACTACTAATATATTTCTCAATAAGACCATCTCCATT
GGTAGTTTCTTACTGAGAAACTCTATATAAAAATAAATCAAAAATATTAAAATAATTTTTTTTAAATCAGTTTTGTTCAG
AATTGTTTCTGAAATGAGAAACTTGGAGAAACTTTCTCTCTCTTCCACATGTCACCTTCTTATTAATTTCTTTTCTTTGT
TATAAATAAAATCATCTATACTTTATAACATCAACTAAATACTTTATATGTTTGTTAATTTTTTTTTTTTACTTTTAAAA
TTCATAAAATTAAATTATCTATATAACAAGCTCTATTATGTATATGTTTAAATTATATACTAATATTATTTAATTGGTGT
TAGTTAAGCATTAAACATAATAATAACTTATAGATAGAATATGTTTTTTTAATTAGAAAACAAACATTTAAAAATTTCTA
TTTTTATTTTGCAATATTTTCAGATTAATGTAAAATTATGATTTTAGATATATGTATTTAAAATTTAATCATCAATAAAT
CTTTTAATTTCTACTTATCTTGCATAAGTGGTAATCCATTACCAAGTGAAAGACTTCAACGTTTAATTGAATCGATATTG
AATTTTCTGTTTAATTTATATATTTTTTTCTATTTAATTTATGTTATTATGGTTTTATATGTAATTTTATGTTTAATTGA
TATATTTTTATTATGGTTTTATATGTAAAGTAATGTTTAATTATGTTTAGTTATGGTTTTAAAAATAATAAAACTATTTA
ATAATATAATTTGTAAAAATAATAATTGATATGTTTGAAAATATTATAGAGATATTAAATTTAATATATGAAAAAAGAAA
TATAATAATATTTTAATGTTAATGAGAGACCTATAAAAATACCTCACCAATAAAAGCGCAATTTTAGTATAAGTTTCTCA
ACTTAAATTAAATATAAAAATATAAATAATATATTATGAGGTTATCATAGAGTATCTCACCTAAAGGCCTTTAATTATAA
CATTGGCACCGACCGAGTCAACGTAAAACATTGACTGAAGAAAGAAAACGACAAAACTTTTCAAAACGGTCTTTCTCTGT
AACTTTACCTCTCTCAGATTTTTTTCTCTCAATCTCTCCA
>AT5G28840.2 | chr5:10864025-10867024 REVERSE LENGTH=3000
ATTGAATTTAGATCAAGATGACTAATTTAACTAATTACAAGCTATTTTTAAATTTACACAGTTTTTGCAATTAGTTCAAA
CTAATTCTCTAAATTTATTCACATTAAACTATCTCTTAGTTTTATGATATTGTTAAGATTTGTTTCTTGAAGTTAAGAAA
GTTTATCAAATAAATTCAAATATATATATTTGATTAATTATATATTATATCAACAAGAGGATTTCTGGATTTGAGATAAT
ATATCAAGTCGGTGTTTATTTATTTATATTAAATAGTAAATATAATTTTGTTTTCATATATGTGCACGTACACAAGAACA
AATGTATGAGTATGACATATTATAGTTGATAGATCATTTATTTTTTCAATTTGTTTTCATGTTTTAATTTATGGTATGTT
TACAAATTTTAACAAAGCATATGTTAATCCCCAAAAGTTACAGCTGTATCTGGTATTGTGTTTAAAGATAAGTAAAAATG
AACTCGGAACATGATATTTAATGTAATATAACGAGAATAGGAATGACGAAAAAGGAACGACATAGAAGGAGCCAACACGG
GATAAAAACATAGCTTTTAGATTACAACAAGTTACAATTTAAGCAAATTAACGTTTGCAATCAAATATGTAACATGTGTT
TTCAATTTATACAGCATAAAAATGCTCAAAATAATAAATGTTATTATAGTATGCTTTATAATAGTTAAAATTTAAAAATA
AACAAATGTAATTTAATATTTATGAACAAAATATTAAACAATAAGAAGAAAGAAGTCAATTAATTTTGTAATATTTTTAT
TATATCATATCATATAAAAATATACATGAATTATATTTGTGTTTGTCCCAAACAGGATATAGAGAATTTTTGCTTCCATC
ACGTTCTGTTTCTAATCGGAATACAAATTTTTTCTCATATTAGAAATGCATTCTCTTATGAGAAATAAATTGGAGAACGA
GTAAGATATAATGGAACATGATAAAATTGAATGAGAATTACGCCTATCTCTAAATATTTATATTTCTCGCAAACGTATTT
AATCATTTTAATGGTTTTATATACGGTTTGATAGTTTACAAGTTTAATAAAAATCTACCTGACCATTAACTCGAATCAGT
TTGATCTCGGTTCGACCGTTTGATTGTTATGAACTTTAAAATACTACTAAAATCATTATTATTTCAAATATTTCAACCAA
CTAATATAGTTTAGGTTATATATATACTATAACTATATAAATAATTTTTAACATCAATCTAACTTATATTATATTTTAAT
TTAAGATTTTTTTTTCTAATTTACTCTTCAGTTTCAAACTCCAAAAATGGACTTATGGTTGCTCTTATGTCATAAACAAA
CATAAATAATATTTTATATTTTTATGTGTACATTATAATTATTCAATACAGTATATATCACTAAAATAACAAAATAATTA
TATATTTAATAAAAATTTATTACAACACATTTCTTAATATATGAAGATGTACTATTATTTGCAAATACAAAATATGTTAA
ATAGTGTTTTAGTTAATTAGAAAATAACAAAAATTAAAGTAATTTTTCTCAAAATAATAATTATTTAAAGATTAATTGCT
TAATTATTTGAATTTTATAAGAATTTCCTTTTAATGTGTATTATATATATGTATGAATAAGACTAATTGAAAAATCTGTA
ATAATCTAGTAAAATTTGGACAATTATTTAAATGGATTAGAATCACAACATGACGGTTTCGTTAATAACACGCCAATATA
AATATTTTATTAAAAAAACTTCTCAATTAATATATAGAATATACATATATTTATTATTTACAAATATTTTTATATATTGA
AGCTAGAAAATAAAAAAATTATGAAATTGTTTGGTGCACCAATAAAGAAAATATTTAGTTTTTTTTTTTTTCTAAACTAA
AACATTTCTTATTATCTATCTAAATACGATTCAACAAATAGTAAAAATAATATGCATAATATAAATCATCAAACCTAATA
AAAAGTAATAAATCTTCTATAAAATCTCCTATTTTCTAAAAAACTCTCTACAAAAGAAGTATTAATTTTTTTTTTCGAAG
GATTTTATTAGTTATAAAATAAATTTAACAGAAAGAGGCACAAATACCAATAGGAGTTGGAAAACTAAAACAACGAGTGG
TGTTGCTCTCTCCATCTTCCTCTTCATCTTCTTCTGTTCTCTCTCTATAAATACAAGTTTACTCTTCCTCTTCCTCAAAT
CTCTGACTCTTCTCTGCATTATCTCTTCGATCTCTCCAACTCTCCAAAACCTTCCTCAGGTAAAAGATCCAATCTTCCTT
ACAATTCCACTAATCTAGGGTTTTAAAATCCCAGATTCCTGAATCAAAACTTCTCTGAGATCCGAATTTCGCAATTCTGT
GTTTTTGGCTAATTTACGCCTCGCAATTTTGTGTTTTTCGCTAACTTACGCCGAATCCAATGCATCCTCTGTCAAAACTC
TCTAAATCCCAAATCTTTTTACAGAAATTTATCACAAATTAGGATTCCACAGTGATTTCTAGCTTTCGCATGAGAGATCT
TATTGTGTTTAACATATTTCTTTGCAATTTTGTGTGTTTTTGGCTAACTTAAGCGTCGCAATTTTGTGTGTTTTCACTAA
CTTACACCGAATCCAATGCATTCTCTGTCAAAACTCTCTAAATCCCAAATCTTTTTACAGAAATTAATCACAAATTAGGA
TTCTACAGTGATTTCTAGCTTTTGCATGAGAGATCTTATTGTGTTTAACAGATTTGTTTTGCAATTTTGTGTGTTTTTGG
CTAACTTACGCCTCGCAGTTTTGTGTTTTTCGCTAACTTACGCCGGAATCCAATGCATCAATAATCTTACCTCTGTCAAA
ACTCTCTAAATCCCAAATCTTTTTTATAGAAATTTATCACAAATTAGGACTCTACAGTGATGTCTAGCTTTTGCATGAGA
GATCTTATTGTTTTTAACAGATTTGTTTTGTTAATGTAGA
>AT5G28840.1 | chr5:10864025-10867024 REVERSE LENGTH=3000
ATTGAATTTAGATCAAGATGACTAATTTAACTAATTACAAGCTATTTTTAAATTTACACAGTTTTTGCAATTAGTTCAAA
CTAATTCTCTAAATTTATTCACATTAAACTATCTCTTAGTTTTATGATATTGTTAAGATTTGTTTCTTGAAGTTAAGAAA
GTTTATCAAATAAATTCAAATATATATATTTGATTAATTATATATTATATCAACAAGAGGATTTCTGGATTTGAGATAAT
ATATCAAGTCGGTGTTTATTTATTTATATTAAATAGTAAATATAATTTTGTTTTCATATATGTGCACGTACACAAGAACA
AATGTATGAGTATGACATATTATAGTTGATAGATCATTTATTTTTTCAATTTGTTTTCATGTTTTAATTTATGGTATGTT
TACAAATTTTAACAAAGCATATGTTAATCCCCAAAAGTTACAGCTGTATCTGGTATTGTGTTTAAAGATAAGTAAAAATG
AACTCGGAACATGATATTTAATGTAATATAACGAGAATAGGAATGACGAAAAAGGAACGACATAGAAGGAGCCAACACGG
GATAAAAACATAGCTTTTAGATTACAACAAGTTACAATTTAAGCAAATTAACGTTTGCAATCAAATATGTAACATGTGTT
TTCAATTTATACAGCATAAAAATGCTCAAAATAATAAATGTTATTATAGTATGCTTTATAATAGTTAAAATTTAAAAATA
AACAAATGTAATTTAATATTTATGAACAAAATATTAAACAATAAGAAGAAAGAAGTCAATTAATTTTGTAATATTTTTAT
TATATCATATCATATAAAAATATACATGAATTATATTTGTGTTTGTCCCAAACAGGATATAGAGAATTTTTGCTTCCATC
ACGTTCTGTTTCTAATCGGAATACAAATTTTTTCTCATATTAGAAATGCATTCTCTTATGAGAAATAAATTGGAGAACGA
GTAAGATATAATGGAACATGATAAAATTGAATGAGAATTACGCCTATCTCTAAATATTTATATTTCTCGCAAACGTATTT
AATCATTTTAATGGTTTTATATACGGTTTGATAGTTTACAAGTTTAATAAAAATCTACCTGACCATTAACTCGAATCAGT
TTGATCTCGGTTCGACCGTTTGATTGTTATGAACTTTAAAATACTACTAAAATCATTATTATTTCAAATATTTCAACCAA
CTAATATAGTTTAGGTTATATATATACTATAACTATATAAATAATTTTTAACATCAATCTAACTTATATTATATTTTAAT
TTAAGATTTTTTTTTCTAATTTACTCTTCAGTTTCAAACTCCAAAAATGGACTTATGGTTGCTCTTATGTCATAAACAAA
CATAAATAATATTTTATATTTTTATGTGTACATTATAATTATTCAATACAGTATATATCACTAAAATAACAAAATAATTA
TATATTTAATAAAAATTTATTACAACACATTTCTTAATATATGAAGATGTACTATTATTTGCAAATACAAAATATGTTAA
ATAGTGTTTTAGTTAATTAGAAAATAACAAAAATTAAAGTAATTTTTCTCAAAATAATAATTATTTAAAGATTAATTGCT
TAATTATTTGAATTTTATAAGAATTTCCTTTTAATGTGTATTATATATATGTATGAATAAGACTAATTGAAAAATCTGTA
ATAATCTAGTAAAATTTGGACAATTATTTAAATGGATTAGAATCACAACATGACGGTTTCGTTAATAACACGCCAATATA
AATATTTTATTAAAAAAACTTCTCAATTAATATATAGAATATACATATATTTATTATTTACAAATATTTTTATATATTGA
AGCTAGAAAATAAAAAAATTATGAAATTGTTTGGTGCACCAATAAAGAAAATATTTAGTTTTTTTTTTTTTCTAAACTAA
AACATTTCTTATTATCTATCTAAATACGATTCAACAAATAGTAAAAATAATATGCATAATATAAATCATCAAACCTAATA
AAAAGTAATAAATCTTCTATAAAATCTCCTATTTTCTAAAAAACTCTCTACAAAAGAAGTATTAATTTTTTTTTTCGAAG
GATTTTATTAGTTATAAAATAAATTTAACAGAAAGAGGCACAAATACCAATAGGAGTTGGAAAACTAAAACAACGAGTGG
TGTTGCTCTCTCCATCTTCCTCTTCATCTTCTTCTGTTCTCTCTCTATAAATACAAGTTTACTCTTCCTCTTCCTCAAAT
CTCTGACTCTTCTCTGCATTATCTCTTCGATCTCTCCAACTCTCCAAAACCTTCCTCAGGTAAAAGATCCAATCTTCCTT
ACAATTCCACTAATCTAGGGTTTTAAAATCCCAGATTCCTGAATCAAAACTTCTCTGAGATCCGAATTTCGCAATTCTGT
GTTTTTGGCTAATTTACGCCTCGCAATTTTGTGTTTTTCGCTAACTTACGCCGAATCCAATGCATCCTCTGTCAAAACTC
TCTAAATCCCAAATCTTTTTACAGAAATTTATCACAAATTAGGATTCCACAGTGATTTCTAGCTTTCGCATGAGAGATCT
TATTGTGTTTAACATATTTCTTTGCAATTTTGTGTGTTTTTGGCTAACTTAAGCGTCGCAATTTTGTGTGTTTTCACTAA
CTTACACCGAATCCAATGCATTCTCTGTCAAAACTCTCTAAATCCCAAATCTTTTTACAGAAATTAATCACAAATTAGGA
TTCTACAGTGATTTCTAGCTTTTGCATGAGAGATCTTATTGTGTTTAACAGATTTGTTTTGCAATTTTGTGTGTTTTTGG
CTAACTTACGCCTCGCAGTTTTGTGTTTTTCGCTAACTTACGCCGGAATCCAATGCATCAATAATCTTACCTCTGTCAAA
ACTCTCTAAATCCCAAATCTTTTTTATAGAAATTTATCACAAATTAGGACTCTACAGTGATGTCTAGCTTTTGCATGAGA
GATCTTATTGTTTTTAACAGATTTGTTTTGTTAATGTAGA
>AT5G28850.1 | chr5:10879417-10882416 REVERSE LENGTH=3000
CGATCTAGATATGATCTACATACAATTAGAAAGCTTAAACGTGGAAACTTAATTGATGATATGCTTTATGGTGATCAAGA
AGAAGATATCAACAAAGTGTTGAGATACTAACAAAAATAGTTTTTTTTTCTTGTTGTTATAAATATTGAGTCAGACTTTA
AGTTACACGTATTTGCAAACTATAGTTTTGTGTCAGTTTTTTTGATATCAACACATTTCTATTTATTTGGCAACAAAATA
CTTTTCATAAGAGCATTTCTATGTCATATATTATAATTTATGTGATAAAGATAAAGATCACGATTTCCCGATTGACAAAG
AAAACCTTATGAAATATGGAAAACATGATATGAAACACATCATATGTTTCTCATTCGTCAAGTATTTTTTATATGATATA
TAAAACTTTTTTTCTTTCTAGAATTCATGGCTCTTGTATAAGGTAGATTGTCTAACTCGTTACTCTAGATAGTATATTAT
ATGAAATTTGTTTCGTAAATATTTTTCCTTAAGATTGGACTACCAATTATGAAGTAATATTTTAACTAATGTGTGGTTGA
CAAAATATAGAAAAAATCAAGAATTCAACCACATGTTGAGAAAAAAAACTTCTACTTCAAATACACTTACTTATTTTTAT
TATTTAGTCAACGAAATATTAATTTATTTATGGACATATTTTTTAAAATACCATAAAATTAATTTTTATTATAAAACATT
ATTAGTAGTTTATATTTTTTTGAAAGTACCACTAAAATATATTATTTTCTGAAAATACCACAAAATTACTTTTAAAGTTT
TCAAAACTAGATCCTAAACTCTAAAAAATAAACCCTAAACCCCAAAAAACTTAACTCAAACCCAAACATTTAATAAATTA
TAAACCCTTAAAATCAACTTTTTCTGTTTCAAGTATTTTTTGGGTATCTCTCTAATTTATTTATTTATTTCAGATTGCTC
AAAAGAATAAATAAATAAAAGAATTTGGCTGTCTCATTTCCTTGTTCGGAATCGGAGAAGAAGGAAGACTAGATTCGATG
TGTTGGTGAAGAAGATCTCGACTTTGTTCAAAATTCCAATTTCGTTCGCCTCAAAGATCATTCTCTCATCTTCTCGACTT
TGATGCGATTGATTAAATATGGTGGATACGGTTATTCCCGGAGATATGGCTTGTTTGGATGCAGATTTGTTGCAGCTTCA
GGAAATGTCTTCCTTTGTTCTCAATTCTAAACCTGGATTCACTCAGAAGCTCTTCGACCAGTGGCTTTCTCTTCCCGAAG
CTCAGCGACAGGTTTCTGCCTTTTGAATTGCCTTCACAATTCTTACACTCATGCTTCTTAGCTTACTCTCTGTTACTTGT
AGATTCCTGTAAAGTTCGAATCTTTCTCTGATAGTGTTACAATGATGCCTTAGGTTGCTTAATTACTCTGTTGTGTTGAG
GATTGGTGTAAAGTTTGAATCTTTCTTTGATAGTGTTAGTGAGTATTACAATGATGCCTTAGGTTGTTACTGAGATTTGG
TTGCTTAATTACTCTCTGGTGTAAAGTTTGAATCTTTTTTTTTGTTTCTTTGATAGTGTTAGTGAGTATTACAATGATGC
CTTAGGTGGTTACTGAGAATGGTGTAAAGTTCGAATCTTTCTTTGATAGTGTTAGTTAGATTGGTGTAAAGTTCGTATCT
TTCTTTGATACTGTTGGTGAGTGTTACATTGATGCTTACGTTACTGTGATGAAGTTTGAATCTTTTTTGGATAGTGTGAG
TTAAGACGCTTAGGTTACTGAGATTTGTTTCTGTTGAGGATTGGTGTAAAGTTCAGATCTTTGATAGTGTTAGTTATTAC
AATGATGCTTAGCTTACTCTGTGTGAGTTGTAGATTCGTGTAAAGTTCGAATCTTTCTTTCATAATCTTAATTACTCTCT
GGCTTCTGTTGAGCATTGGTGTAAAGTTTGAATCTTTCTTTGATAGTGTTAGTGGGTGTTACAATGATGCTTAGGTTACT
GAGATTTACTCTGTGGTGTTGAATCTTTCTTGGGTTGTGTGAGTTATGACAATGATGCCTTAGGAGGTTACTGAGGTTAA
TTACTCTATTCACTGGAATCTCTAGTCTAATCTTTTTCTCGTTTCCTAATCGGTTTTCTAGGTTGGATCATTGCTTAAGG
ATGCTGTAGCTGGAGCTCCTATCAATGTTACTGGAAGTGCATCGGGTTCTAATTCTGCCACTATACCATCTATGTTTCCT
GCGGGAAGCGCTCCTCCTCTTTCACCAAGAAGTTGTGGTTCACCCCGTACAACCAAACAGAGAGCCCCTTCTAACTTAGG
TTCTACTCTCAAAGTAGTCAACGAGCCTGTTAAAGAGCCTATACCTCAGGTTTCTTTTCCTCTTTTACTTCCTTCTTTAT
ATATATAGAGTAATGGAATGGAGTTAACTCACTGATTTCTTAACTTGAAATGATTCTAGTTTTATTTCCAAAATGGTCGC
CCTCCACCAAGCGAGATTAAAGAGCAATGTATGTTTAGAATCAATCACTTCTTTTATGGTCACATGGATGGCTTGCAGAT
ACAAGGTTAGAAGTCAGTCATTTGTTTTCTACTATTTATATTTTAACTGTTTATTAACTTTTTTCTCCATTTTCAATCAA
TACTCAGAATTCAAGTTAGTCACCAGAGAAATCTGCAAGCTCCCATCTTTCTTCTCCACTTCCCTTTTCCGGAAGATCGA
TCTCAACAATACAGGTTTTGTTACTAGGTGTGTGCTGCTGCTTCTATGCTTTTTTTTTTGTATGGTGCTTCCTCTTCATG
TCTGCATAGTTTACTGAAACACCACCCAGTATAACAGTTTTGTCGTGTTTGTTTCTACAGAGATGCATTTATTGATTTTT
GGGTAAACGGGAACATGTTGATAATGGATACAACGACCCAAATCTTCAAGATCCTAAAGCAGAAAGATCAGAGTTTCATT
GTTAAGGTAATTTTCTTTTGATTTGCATATTCAGTCAGTC
>AT5G28850.2 | chr5:10881279-10884278 REVERSE LENGTH=3000
GAGTTCCAGATCTTCTTTCTTTGTTAGCAAAAATGTCCCGACCTTTTCTAATGCTGAAGCAATCGAACGGGAAATGCCCT
TTTCAACAATATCTGAGTCTCGTCGACTCTTCAGTTTTGAGAAGGTTCAGAGGAGAGGCATGAGGCGGTAGGATTCCTAT
CATGTGTTGAACGAAGGCACAAAGAGTATCGTGAATTACTCAGCTACTATGAAGATCATAAAGCCGAATTACTTCATAAA
TTGGATATGTTAGAATCTCATCCACAAAACTGGATTAAGAATGGTTTTCAAAGGTTGGCTCCCATGCCAGACATTAACCT
GCCAACTGATGTGTTCAAGATGCTACTGTCACCTTGAAAGAGAGGAATCCTAGTATTATTGCAGATTGAGATTTTATTCC
CAGAACGCCCTCACTGTTTTATCTCAGGCCGTCAACTTCTGATGCTGAAGTTACCGAATCTCAAAACTTGTCAACCAGGT
ATGAACCATCTATTTTATTCTTCTTGCTTTATCTTGATGTTTATTATCTCCGCCTTTCATTCTCGATCCAGGTCGGATTT
ATGCACCAGGATCAATTTCGTGAACTTCAGTATTTCCGAAATAAGAAGCGCAAGGTGGATTCCCGTCCGGAGGAACTTGA
AGCCGAAGTCGCCAAAATAAGAGCTAAGCAGAAGAAAGTTACTGCTCGTCTGGATGAATTCAAACAGATGGTCAAAGCGT
TGGAGATTCTGTCAGAGGATTGGGAGAAAGTCGACTTGCAGTTGGTATGGCCTATGCCAGATCGCCTTCTGAGGGATAAC
CATTCTGTTTCGAATCGGGCGATCTGATGTTTTCTGCTTTTTGAAATTTAATAAGATTAGATCAATTGTTTGATCGTTTT
TTACTTTTTCCGAATAAATGCCTTTGTAATGGCAGCAAACTTTGTTTGATTTATTAATATCAATTTTATGACTTTCACAT
TTAAGTTTGTTAGATGACTTATAAGTTTCCTGCGAATCCTCGAGATCGGCTTTTGAGTAGATTGGTTTTCACCAGAAGTC
ATACTCAATTTTTTCTGTCAAAGTCCGAGTTAGATGTTAAGTGCGAGACTAAGCTTGGCTTTTATGATAAAAGTATTCGG
TGTGTACTAGGCGCGAGACGTCTCTCGGCTTATGCCTAGTAGACCTATGTATAATTTGAAGAGGGAGTTGCGGGCTATGT
AAAAAATAAGTGAGGCAGATTCACCATATTATTTGGGGAGCGAGATGTTGGGCTCAGCTTACTCCCCATAGAGCATCTGT
TCGGTAGATCGCGAAATACAGGGTTTGGCTTATAGTTGATAAAACATCCAAAACGACTTGTTTCCGAATAAAGAGTTGAT
AAAACATAATAAACCTAAAAAAAATGTTAAAAATATCACTTAACAATTTCTCTCATTAATATCATTACTAGATGCCTAAG
ATTAATTTCATCGTTGGTACATCGGGATAATGTGGTATTACAGTGTATGACTTGCAAGTTTGTATATGAACTTTCTAAAA
TAAGATTTTCTTGTTGTGTTAAACATCTTCTATTACCTTTCGATTCTCTAGGGCTGGCAAGCATGACATGGCAGTCTCCC
ATATAGAGAATGATCATTTTTGTTGTCTTCCATAGCTAAATGACTACTATAGTTTTTCTTTTCCCTAGTTAATGTTGTTA
ATAAGGGGATAATTTTGCTAAATTTGGTAAAAGTACATGAATTATATATGATATGTGATTTAGTCAAGAAAAATTATGTG
AACCTGATTAGATTTTACCATGTCTCAGGTTTTCAAGAATGCAATTTTTATTTCCATGGGCTAGTTGAAATAGTTACCTA
TAAAATATCTTATGACATAAATCGATCTAGATATGATCTACATACAATTAGAAAGCTTAAACGTGGAAACTTAATTGATG
ATATGCTTTATGGTGATCAAGAAGAAGATATCAACAAAGTGTTGAGATACTAACAAAAATAGTTTTTTTTTCTTGTTGTT
ATAAATATTGAGTCAGACTTTAAGTTACACGTATTTGCAAACTATAGTTTTGTGTCAGTTTTTTTGATATCAACACATTT
CTATTTATTTGGCAACAAAATACTTTTCATAAGAGCATTTCTATGTCATATATTATAATTTATGTGATAAAGATAAAGAT
CACGATTTCCCGATTGACAAAGAAAACCTTATGAAATATGGAAAACATGATATGAAACACATCATATGTTTCTCATTCGT
CAAGTATTTTTTATATGATATATAAAACTTTTTTTCTTTCTAGAATTCATGGCTCTTGTATAAGGTAGATTGTCTAACTC
GTTACTCTAGATAGTATATTATATGAAATTTGTTTCGTAAATATTTTTCCTTAAGATTGGACTACCAATTATGAAGTAAT
ATTTTAACTAATGTGTGGTTGACAAAATATAGAAAAAATCAAGAATTCAACCACATGTTGAGAAAAAAAACTTCTACTTC
AAATACACTTACTTATTTTTATTATTTAGTCAACGAAATATTAATTTATTTATGGACATATTTTTTAAAATACCATAAAA
TTAATTTTTATTATAAAACATTATTAGTAGTTTATATTTTTTTGAAAGTACCACTAAAATATATTATTTTCTGAAAATAC
CACAAAATTACTTTTAAAGTTTTCAAAACTAGATCCTAAACTCTAAAAAATAAACCCTAAACCCCAAAAAACTTAACTCA
AACCCAAACATTTAATAAATTATAAACCCTTAAAATCAACTTTTTCTGTTTCAAGTATTTTTTGGGTATCTCTCTAATTT
ATTTATTTATTTCAGATTGCTCAAAAGAATAAATAAATAAAAGAATTTGGCTGTCTCATTTCCTTGTTCGGAATCGGAGA
AGAAGGAAGACTAGATTCGATGTGTTGGTGAAGAAGATCTCGACTTTGTTCAAAATTCCAATTTCGTTCGCCTCAAAGAT
CATTCTCTCATCTTCTCGACTTTGATGCGATTGATTAAAT
>AT5G28885.1 | chr5:10893741-10896740 FORWARD LENGTH=3000
CCTAAACCAAGGAAATTACAAGTTAAATTGAGAATTCAGTTAAACTGGATACCCAAGTTTAGCATGTTAATTGGTTAAAT
TTAAAGAGGTCGTTCGCCTATCTCGACCTGAAGTAGGGAAATCGCCAGCCGACTTCGTAGTTCGAAAAGAAGTTATTCTC
CCTACCAAAAAAAAGAAAAAAAAGAAGCTTTCCTTTTTGGATAAAGGAGAATCGCCAAAAAATAGAAAAATAGAAGATTC
AAGCTCCGAATAATAGAAAGTTTAGTTTATCTCTAAACCGTCTTAATATTGTATAAATAGAGGAATTTGTCCTCTATTTT
AGACATGTGTAACTTATTACTAAAAACACTACTTTCTCTATTGTTCTTGAGCAAAATCCTTACTTAGCCTCAAAGCAATC
TCAAATTCATTTGTAATCAAGTCCTTGATCAAGCTAATACAAGAGAGTTAATTGAAATTTTTTTTCCCCTTTAAACAAAT
TCAGTATGTGATTTTTTTGAATCAACAATGACCAAGGACATGTTTTCTGAAGCTTCCCTGAAAACAGACTCAAAACACTT
AGACAACTTCAACTTACTAGTCTCATCATCTCCTTCTCCATCACGATGAAGGACATGTTCTTGACCCTGATTGGTCTCAT
TCCAAGCCAGGTACTCCTTGCAGATTTGTTGATGATTCTTTAGAAATGTTGTACCATTTGATTTAGCACATGCCATAGTT
CTAGCACAATAGTGACATCTATATATGTTCCTATTATCCGGCTCTCTTGTGTAATGTTCCCAGACCCAAGACCTAGTTCT
TGGATTCTTCTTCTTTGACCTAGAACCTCGAAAGAACTGTCTGCACTTCTAGGAATCCCTTTCGTTTTGCTTACATTTTC
AGGAGAATCACACTCTTCAGTTTCTATTCCCTCATCATAGGCATCATCATTTCCATATCCTTCATTCGGGTTTGAAGAGT
CCATCTATAAAATAAAAAACCCTGACAGATTATCAGATTTTAAACTCATAAGCATCCTCAGTTTCAGACATGATATGAAA
ATCTCGAAAAAAAAAAAAAAAAATAGGAAAACAATCTCAGATTCTCAGTTATAAACCCTATTTCAAAAATTCACATACAT
ACTCATTTATACACTCTAAACCGAAGCAAAATCGAACTTAACTCAATCAAACAATCTAAGTTATAAACCCTAATTCGAAA
TTCACATACAATCCCATTTATAGACTGTAAATGGAAGTAAATTCACACTAAATAACAGAGATTTGAAACCAAAGGCAAAC
AAAACATAAGGTGAAAAAAATCAAACTAATATAGAAGAGTAACCCTAGAAATTACCTGCTAATGATTTCTCCGTGAAGTT
GCAAGAGGAAACAAAGTTGCAAGTCGTCGGAGACTAGAAACGAAGAGTGAAATGCGAGTGGAGGCGACGAGAGAAATGCG
AGAGAGAGAAAGTGAGGTGAGTGAAACATTAGGTATATATACCTAACCAGATTAGGGTTAGAAACTTAGGGTTAAGAAAT
TAATTTCAGGTTTATTCGGTTATCCGAATTAATATCGGCTCGATATGAACCGAACCAAAACCGAAATTAAAATCATATAC
AAACCAATGGAATTTTAAGACATAACCGAATCTGATCTCAATCACAATTTTAAACTCAGGCCTAGTATATGTGATAATTG
TAGAAGAAAAATCACAATTTTTAATGGAATTCTACCAAAGGAATCTAATTTCTAAGCATCTAATATAGTAAAGTAAGGTT
TCCCTTCAAAACCAAGCTCTTAGAGGATGACCATGGCATCCCTCCTTTTGATATGTGTCATTCTCTCAAATCCAAATACA
TCATGTTTCTACATTTGTTTTTTTTTATCAGAAAGTCAACAAATCAATGTCAAATTACTTTATGCCGAAACAAAAATATC
ATTATATTTATTTTATAATTTTAAGCTAAAAGATCAATTTATTTTAAGATGTAAAGCAAGAAGATATCCTTTTATCTTAT
AAATCACAAGTCAGACTTGCCACATAGGTTTCTATTTTTTATTTTTAACGCGATTAAACAAATAGTTGAAATCGTGCAAT
AAACAAACACAACTCATGGCTATCTAAGCATTTTTCAATAACGGATTATGGTCAAAAATTTATATTGCAAGCCCAACCCA
GTTTTTAAGCACAATACCCCATCTTAATTCATAGTATTTTGCAAGGTTTTTTTTCTCTTTCTTCCTCATCTATCGACAAC
TTTATTCAAGAAAATCTCCGTCAACTATCAAAAAAATCTAATCCCTAATTTTGCTCCCACTAACACTTCCACGTTCAAGC
TAATTTATAACTGATTCATCTTCTATTTAACTCCAATTGTAGCTACATCTTATGTTGATTTTTCATATTCTTTTACCCTT
TTTGATAATTCAGAATTGAAGATGCTTCTGGATTTTACTCATGTTTCACATCTAAATTCTTCAAAAAAAATTATGAAAGA
TCAGAGCTTGAATATCCCGGACTTGGGATTTTTATCCCAAAGACAAACCTGAAGTAATTCTCGGCATGGAAGTTATTCTT
GTGGATGAAAGGTATAAAAATTTTCGATTTCCAGTTTTTATAATAAATCAGAGGTTTTAATTTGACGTTTTGGTTATGTA
TTGTGAATTTTTCTCCTTTATTCGAAAATTGTGGGTGCTATTGACTATAATGGGTGTAACTGTTGGGAATTTGTTTTCAT
GGATCTCTACGTATCAATGTATTGAACTGATCGCTTTGATTTCTTTTGTTATCTGCTATACTGTTTCGTGATTAATTGGG
CATTTTCTGTGATAAGGTGTTATGTCTTATTATATTCTAGAATTGCAAAACAAGAGTCATGTCACCTTTACTAAATTAGC
AAACAATAAACATTGTGTAATCTCTTTTGTGAACAGAGAGATCAAATTCAAGCATCTGTGAAACAAAAACTAGCTCAAAA
ATTTGGAAACGAATTGTTTGAAGGAGAATATTGTGATATC
>AT5G28897.1 | chr5:10920209-10923208 FORWARD LENGTH=3000
TTCATATTCACTTTGTTTAGTTATAGTTTTCTGCTAAAACAATCTCTTAACATTTTGCAATGCCCTTTTTGTAATTCATT
ATTTTTCCTAATAATGTATCATTTATCAATATTTCATTAAATTAACATAACATTAGAATTTCTTAGGAATTAAAGAAAAC
AATATTAGTTTTATAACTTTCAAGCCAAAGATCTAATAATTTTTCTCTAAAATAACTTCAAGATAAAAATATATATGAAT
ATATTATAATATGTGTTTGTTGACAATATGATATTTTATTTATCTTTAATAATAATCAGAATCACAATTTATTGCATATT
TATTCTTTAAAATGTAACTCCCATAATGTTTGACAAAATAAAATAACTCAACATATAAAAACACTATAATGGATTAACTA
CCATCTAGTTTATGTTTTAGTGGAAAACATATGTTTTTACATTTACAACAAAAAGAAACACTCAAAATATTTATACCATA
TTGTACTAACTGTCATTCTCTTTATATCTTTTGTGGAAAACATATTTTATTACATTTTAGAAAATAAAAATAAAACACAA
ACAAAAATATATAAAAAACACAATCATGATAATTTATATTTCTTTAGTAATATAATCACATTATTTTTTTTGATAACTCG
ATCGGGTGATCTAGTTCAATAGACACCACAATTTCCGAGCCAGGTTGCAGTGATTTTTCTCCCTAGATGGTTCTCGGGTC
AACGGGGCATGAGATCTGAGTAATCCCGGGGCCAAGAGGAGGCATATGAAAAAACCCTCACACCACACGGAAAGTCACCC
ATCCTTAGATTTTCCCAGCTTAAGCAAGCTTAACCGTGGAGTTCTCTCAGGACGTTTGACCGAATATATAAGTATACTTT
GGTGATATAGTCGGTGAAATCACTTCTTTTAAACCTCTACGCATACACAACCATATTCTAGAAACCGGGGTATTACATTT
ACCTTCACTTTCTTCTTCTTCTTCATGTTTTGAAGTTGACAAATATTATTTACAAAATGCATGTTTAGTCAAGTTGCTAA
AATTCATATTAGTCTTTAAATGTATTTTAGTTTTTCAGTCAAAAGACCAAAAGTGAGTACTTAACCAAATGACAAACATA
TCTATATAGGCAAATGTTCATTAGATACATAAGATATTTCCAGGTTGGTGCTCTTAATATATTCACCTTTTATTTTTATT
TGTGGTTACTTCTTTTCGTTTCTTTCATTTAGTTTAAAATTTCAATATACAAACATTTCTCCTATTTGTATACACTTAAT
TTATTTTTGGTCAAATTTTTAAAATTTTGATCTTTGCAAATCTAGATAAAACCTTATGTACTAAACATGAACTTATAACT
CAATTTACTGATCATAACAATTGAAAGAGTGTTTATCTTTCACTTATCATGTTGAACTAGGTGAGTGCCCGCCCTAATTA
AAAAAAAATTAATTAAAAAAAAAAATTTTGTAATATATTTAATTTATCACCCTTTTTAAAAATGTTATTTTATAAGAGAA
ATTGTATTATGAAGGATGAAAATTAGATATTTCTTATTAAGTACTGCATATTGTTTGTTAATTTTTACTCATAGGTAGAA
GATTTGAGTGTGTTGATGAAACCGCATAGTCCAGTGTTGTTTGAATATTAATAAACAAAATTACATATATATATATATAT
ATATATATATATATATAAGTATGTATTTATTTTTGTTAGTATTTAAACTATACCGCACTTAATCCATAGTTTAACCACAT
CTCTAAGCCTAATTTATAGGTATGTTATATATACTTTTTTTTGGTATTGGTAAGTTGTAAAGGATTATAGAAGAGCATCA
TTTTAGCTTACTCGTGCATATTTTAATAAATTTAATTTTGTTTTTAACATTCGTTTTGTTCTCCTTTTTTGTTCTTTTGT
AAAATTGTATTTTAAAATAACTATTGTTTTCAAATGTTTGCTACTTAATTTGTTCGTATTTTGATTTCTTACCCATATAT
ATATATTTATTGATGGATGGTTAACAATTTTAACAATATTTTGAAACTACTCTATGCAATGATTGGTAATATAAGAGTTG
GATTTTATTATATTTAAAAATTCTCTGCAACAGCAACAGAGGAAAAACATGAAAGTAAAAAAAAACTACTTGAATTTATT
TATTTTGAAGCTTTATGATAGTTCATTGGCTAAAACATTATTGGTGCTAATTTTAATGAAATGATAGTTGCTGACCAAAA
CTATTGTAATAATAATAATTTAAAAAAAAACAGTAGAAAATTATTATTGAATTATTGTTTTGTGTTTTGGTATTTTTGTG
CTTTATCCTTCTATCAGCCTTTACTTTTTTAATATACCCTAAATTGGTCCGACACAAACAAAGACTTTTTATGCTTCAGC
CTTCAAGTAGGGATTTGTTAATCGTCTATCGATCTATGTTCATATCTAATTTAATTTGCTTTACTGTTGTTTGACGAATT
TTATCTCGTCGGATGGCTTTCGCAATTCTCCGTTGTTTCTTAGGATGATTAATCGTCAAATCTATTAGTTGGAACTAAGC
CTTCTGTAAAAATAAAATATCATTCTGGGGCATCGGTGAATCAAATGATCAAAGGTTCCAGCTACTGTTGTCGGTACATT
GAAAGGCATGCGTCTGGAATATCAAAGTCGACAATTCAACATGTATACATAGTATGTTAAGATTTAACAAAAAATTACAT
TCGAATATCTGTAAATTTCATTTTTCTTTTTCTGTTACAATTTAAAACATGCACCTAATGTATTATTATAGTTGTCCAAA
TTAAAAACAATTTAATTTGTTTTAAAAATTTGATTTGAAAAATGCTAAATAATATGTTTATATGACAAACAAATGGATTT
TAACTACAACTACTAAGAAGTATAAAACACTCGGCCATATATATACGAAAACCAAACCAATATCTTCACTCTCTTTTATC
AAAAAGCTTTTAACCTCAGCTGTTCAATAATTCACCAATC
>AT5G28900.1 | chr5:10922852-10925851 FORWARD LENGTH=3000
AGGCATGCGTCTGGAATATCAAAGTCGACAATTCAACATGTATACATAGTATGTTAAGATTTAACAAAAAATTACATTCG
AATATCTGTAAATTTCATTTTTCTTTTTCTGTTACAATTTAAAACATGCACCTAATGTATTATTATAGTTGTCCAAATTA
AAAACAATTTAATTTGTTTTAAAAATTTGATTTGAAAAATGCTAAATAATATGTTTATATGACAAACAAATGGATTTTAA
CTACAACTACTAAGAAGTATAAAACACTCGGCCATATATATACGAAAACCAAACCAATATCTTCACTCTCTTTTATCAAA
AAGCTTTTAACCTCAGCTGTTCAATAATTCACCAATCATGGTGACCAGAAACATCGCCTTTTATGGATTCCAATAAGAGG
TCTATTATCTGAACGCACTTAGGGTTGTGCTCTCAGAGTTTATCTCGACTTTGATCTTCGTCTTCGCTGGCTCATGCTCC
GGAATTGCTTTCAACAAGCTCACTAACAATGGAGCCACCACTCCTACCGGCCTCGTCGCCGCTGCCTTAGCTCATGCTTT
AGGTCTCCTTGTTATTTGTTTCTGTTGTCGCTAACATTTCTGGTGGCCACGTTAACCCTGTCGTTACATTCGGTGTCTTT
CTCAGTGTGTCAGAGGTAACATCATTCTCCTCAGTGGTATTTTCTACTTGATTGCTCAGCTTTTTGGCTCAGTCGCCGCG
TATTTCCTCCTTATCTTTCCCACTGGTGACGAGGTAACATCACTTATTACACTTATTGCCTTACTAAACCAGGTTAGTAT
TGTTTTCAATTTGATTTTAGTTGTAATTTCGATTATTGGTTTTTTTCTTCTTCTCTATTTTCTTCACAGTTGTTATTAAC
CAAGAATAGTAAATATTTAAGATTCGTATAATACAATAATGTTTCTATTATATTTATAATTTCAAGCTGAGACTAATGTT
AATATTTAGATATTTTAAATAGAAAATCATATGTTTAGTAAATATTTACCAGGTAATGGAAGATTTGTGTTGGCAAAACC
AACCAAGTGAGCGTAATTGTAAACTTTAAACCCAATCGCCTATGTCTATAATCATAATAATTTAATATCTTTAATAACAC
CATACCAACATATATGAACTTCATACGTTAAAAAATAACTTGAAAGAATCACAATCGTTATAATTTACCGTTTATTTTTC
TTCCTATCATTTTATAAAAAACAACTATATTTTCTAATTGATCGACACACATTTCACCAGCTAAATTTGTTATGAAATCA
ACATGTTAGAGGATTTGTTACAAATTTAAGGTTAATAGTGCTCAAGAAAATATTTAAAAATATAGAAAGAGTGATGGTTG
AAGTTCTTACTTATGATAGGTTCATATGTTGAATTAATTACTAATTATATTTTACTTATTTTAATAAGTCTAGGTGGCAA
GCTCTCATGTGCTGATGTGTCAAGTTGTGGGAGAGAGTTGAGCTCCTTTCATATATATAATTTACGTTATATTTTGCCTC
TTAAGTTTTGTAGTGACCATCATAATTTCTCTTTTGATGTCTTTGTGGGCAAATGAGGTAATCTAGAAAGAAATTACATG
GATGAAGATGATATAGAACATACGAGATCTGATGAATGACAGATTACTATAGTTTTTCTTTTCCCTAGTTAATGTTGTTA
ATAAGGGGATAATTTTGCTAAATTTGGTAAAAGTACATGAATTATATATGATATGTGATTTAGTCAAGAAAAATTATGTG
AACCTGATTAGATTTTACCATGTCTCAGGTTTTCAAGAATGCAATTTTTATTTCCATGGACTAGTTGAAATAGTTACCTA
TAAAATATCTTATGACATAAATCGATCTAGATATGATCTACATACAATTAGAACGCTTAAACGTGGAAACTTAATTGATG
ATATGCTTTATGGTGATCAAGAAGAAGATATCAACAAAGTGTTGAGATACTAACAAAAATAGTTTTTTTTTCTTGTTGTT
ATAAATATTGAGTCAGACTTTAAGTTACACGTATTTGCAAACTATAGTTTTGTGTTAGTTTTTTTGATATCAACACATTT
CTATTTATTTGGCAACAAAATACTTTTCATAAGAGCATTTCTATGTCATATATTATAATTTATGTGATAAAGATAAAGAT
CACGATTTCCCGATTGACAAAGAAAATCTTATGAAATATGGAAAACATGATATGAAACACATCATATGTTTCTCATTCGT
CAAGTATTTTTTATATGATATATAAAACTTTCTTTCTTTCTAGAATCCATGGCTCTTGTATAAGGTAGATTGTCTAACTC
GTTACTCTAGATAGTATATTATATGAAATTTGTTTCGTAAATATTTTTCCTTAAGATTGGACTACCAATTATGAAGTAAT
ATTTTAACTAATGTGTGGTTGACAAAATATAGAAAAAATCAAGAATCCAACCACATGTTGAGAAAAAAAATTTCTACTTC
AAATACACTTACTTATTTTTATTATTTAGTCAACGAAATATTAATTTATTTATGGACATATTTTTAAAAATACCATAAAA
TTAATTTTTGTTATAAAACATTATTAGTAGTTTATATTTTTTTGAAAGTACCACTAAAATATATTATTTTCTGAAAATAC
CACAAAATTACTTTTAAAGTTTTCAAAACTAGATCCTAAACTCTAAAAAATAAACCCTAAACCCCAAAAAACTTAACTCA
AACCCAAACATTTAATAAATTATAAACCCTTAAAATCAACTTTTTGTGTTTCAAGTATTTTTTGGGTATCTCTCTAATTT
ATTTATTTATTTCAGATTGCTCAAAAGAATAAATAAATAAAAGAATTTGGCTGTCTCATTTCCTTGTTCGGAATCGGAGA
AGAAGGAAGACTAGATTCGATGTGTTGGTGAAGAAGATCTCGACTTTGTTCAAAATTCCAATTTCGCTCGCCTCAAAGAT
CATTCTCTCATCTTCTCGACTTTGATGCGATTGATTAAAT
>AT5G28910.1 | chr5:10932113-10935112 REVERSE LENGTH=3000
ATATAACTCTGTTTTCTTGTGTTAAAAACAAAGTAAACAAGAGAGAACAAGAGAGATTCAGGAAACTAAAGATTGAGAGA
ATCTTTAGTGAAACACACAAAACTTTTATTTATTTCTCTTGTATCTAGCCTAGAACAATATAAAGTACTTTGATTGTCAT
ATCTTAGGAGATATTTCGTGTAACCCAAAGTTTGAGAAGGATAATACTCTTAAAGAAAAATGCTTCCAAACACGTTTTAA
TCATTGATTATCAAAGTTCACGTTCATTACATCCCCGAGATACAATGTCGATCTACAATAAATGTCACAAAGATATCAAA
AATAAAACAATAATATACCGTTGGCATGATTTAAATTGTTGGTATATTTTTTCACTTGGACAATCGTTCCTCTACTGTTC
ATTTCTCTCTCTCTTTCTGAAGCTTTTTTCAATTTCTTAGATCTACTTTGTTTTTCACCTTCGTTCTTCATGGTAGGTCC
TAGATTTGCAAGATGATGCAGGAGTGAGGCAAGCTTACTTCTCCGACATTGGAGTGGTGTGGTTTTTCCGTTTAGCGTGG
CAGCGGTGGCCCTTTCTTGGCGGACGAGAGGCTTCTCTTCCAAGTCTTCCTGGTTATGGATGTCAGTGAAGATCGGTGGA
GTCTTTCTTGGCTCAACCGATCGGATAGAAGCTGTAGTTGTGGCGGAAGACGCTGCGGATAGGTGGGTTTCCGGTGCGTG
TTTGATGTTTAACGGCAGATCCAGTTTTGGATCTGAGATGGCTTATGCGGGATTTGGTTGTGGAGGGGTTGTCTGAGCCT
TCACCCTTCCCTAACCGCCGTGTTTTTGTCTCCATCGGACGAGATTGAAGATTGCTTTGCTTCTGGAAGATTTTCAGAGC
TACGGTTTTGGAGGTCAGAGGCTTGGAAATGAGTGGTCATTTTGCTAGGTTGGGGGATCGACCAAATTGGGTGGCCGAGA
GTCGGAAACTGGATTTATTCCGTAAAGCTTGGTGCAGGTCCGGTCATTGATAAGAGATTTGCGTCAGGATTCATATGCTC
CGGTCCTTGTTGTCGCTCTGGTGGCTGTGTTGCAAAGTAGTGGGCTTTGTATACGACAGTATTATTAGATCTGTTCGCTG
CCTCCGTTTCACTGCCCAAATCCAACTATGCCTTCTCTTTTTCCGGTAACCGGAATTTTTTCTGTTTTGTAACTGTTGAA
TATTGTCGAACCGCTTCACGTTACTTATGTAAACAATTTCCCACATTTTTGGTTAGTCTTAGCTCTAAATAATATCTGAT
ATAAAATAGAAAAAAAAAAAAAAGAATATTGTATTTGCTAGGCCTATGTCCAATTGGAAGTGTGCTTTATATATTTTTTT
TAAAAATGATTTAAATTGTTTTTTTTTTTTCGAGGAAAGGCTTCCATTCAATTTGTTGATACGCAAAGGAAGAAAAAGAA
GAGAAATTCTCATTATTATCCCGTGTTTTATACTAAACTTTTAAATCAAGTCATTTCTACTTTTTCATGGAACCATACGA
ATCGTAGTTAATTGCTTCACCAAACATCAAAATAAATAACTGAAAACTAAAAAAACAAAAAGAGTGACAATATTACGTCT
TGCCACAACACAACAAAACACAACCTCGCTCACATCAAAACTCTCTTGTCACTTCTATGTCCTAAGAAACTGAGCTTCAA
AGTTAGTTTCTCAATGCATTTTCTCTTTTCTTTCCCTTTCCATGATTTTCAACAAAATTATAAGTAAACAAATGTCCACA
GATATTTCTTTGTGGGTGGATTCTTTGCTTGTATGTAGTGGATTTGTGTTATGATTCTCTGCCTCATTTTCAGACCAGCT
GGTTAAAAGGCTTTTTGTTCTTTCTCTCTTTATAATCCAAGTGTCATTTTTTCATCGAAATTCATAATTCCCTTTGTTTT
TAATGGAAAATAGATTTTAAATACAGTTCAAAAATGTTTTTAAAATAATTGAGGTCTAGATACGCTCAACGGTTATGCTC
TTCTCTCCTTTAATATCTCCATAATTGTATAACAATCCGTTTCATAGGTTTCTCCTCTCTCTTCTTCTTTTCTCCTTGTT
AAATAATATTCAAATTTTTTTCCTTATTCAGCTAGAAAGACTGATAATTGTACTAAGGTTCATCAGATTTTGAAGGTGTT
TTTTTTTTTCCTTTATGGCATTATGGTTTGATCTATTTTAATGAGAATTTTTATTTACCTTTTGTTATTTTCTCTGTTGC
AGGAAATGAAGAAAATGGACCACTGATGAAAGTAGGAAACAAACTTAATTTGATAGAACCATCTTGATCTTTCTTTTTTT
CCACAAAAGATATATTTTTGTCTTAGAAAAGAAACAAAAAGTTGGAGAAATATCATGTGATTTCTGGTTGATAGTTGGTA
AAAGTGTGGCTACAAAAGAAAGCATTTTCCGAGAAAATCTTTTGTTTTCTTAAGAAAAAATTTCAGTTACAAAATAGAAG
GAGAAGAAATTGGGTTTGGTTATTTAGTGACCAATATAGAGAAAAACTAGAGTTAGTATGAGCATGAAGTCATTAGAAAG
AGTGGTTTCAGAGAGAGCATTAAAACTTGGAAATTCATTTCCATGTCAAATATGTGTAGTTGGGTTTCTATGTGGAATCT
GTCTCACTTCACTCTTCTTAGCTGCTCTCACTTCTCTTGGCACCTTCGAATTCGCCGCCTTCTCCTTCACCTCCTCTTCC
TCTGTTTTTCCTCCTTGCAATTCCTCCACCTCTCACATCATCAGTGAGTCTCAAAGATTTTGATTTTTGGTAACTTCTTA
TGTATGTTTTTTTTTTTGGTTTTTGGTAATGAAAATTTGTTGATATGTAGATATGGTTGCAAGTATAGACCGGAAACTGA
AATGGAAGAACAAAGTTGAGATAGAAGAAGAAGATGAAGTGAAACTTTTGGTCTCTGCTTGGGATAATTTATTACTAAAT
GAAGAAGACTTCTTGAAGAAGGTAGGTATTAACAAATCCG
>AT5G28910.2 | chr5:10932576-10935575 REVERSE LENGTH=3000
CTTTTCTTCTTAATAGATCTTTTGAAAAATTACATTTTGCAGGTGCAAAAGATTAAAAGATCTACCTATATGAGTTTGAA
GTGTAGCGGCTTCAAAAAGCTCGGACTTATCTTTGTATACACTCAAAAAAGGATAAGGACACATAACTTATAATAGTGTC
AAGGCTAAACGCTTAGACTAGTGGGTGAATTCGTGTGTGTTTTATCTTCATGTGTTCAAATGAGTCGAAGGATTCAATCC
GTAAGATGCACATCGTCAATTAAGTTTGGATGTGTAATATTACTAATATGTAAATTCTATATATTTATATTTATGCATGA
GTTTGGTTTATGTGTTTATGTGTTGGATATTTAAGTGTAAACTACTTAAATCAACGGTTATTTATTTAACCATTGCAATT
GTTCATTTTATGGTTATATTATAAATGTACGGTTTCAAACATACGTTATAACTTTCCGACCATATATAACTCTGTTTTCT
TGTGTTAAAAACAAAGTAAACAAGAGAGAACAAGAGAGATTCAGGAAACTAAAGATTGAGAGAATCTTTAGTGAAACACA
CAAAACTTTTATTTATTTCTCTTGTATCTAGCCTAGAACAATATAAAGTACTTTGATTGTCATATCTTAGGAGATATTTC
GTGTAACCCAAAGTTTGAGAAGGATAATACTCTTAAAGAAAAATGCTTCCAAACACGTTTTAATCATTGATTATCAAAGT
TCACGTTCATTACATCCCCGAGATACAATGTCGATCTACAATAAATGTCACAAAGATATCAAAAATAAAACAATAATATA
CCGTTGGCATGATTTAAATTGTTGGTATATTTTTTCACTTGGACAATCGTTCCTCTACTGTTCATTTCTCTCTCTCTTTC
TGAAGCTTTTTTCAATTTCTTAGATCTACTTTGTTTTTCACCTTCGTTCTTCATGGTAGGTCCTAGATTTGCAAGATGAT
GCAGGAGTGAGGCAAGCTTACTTCTCCGACATTGGAGTGGTGTGGTTTTTCCGTTTAGCGTGGCAGCGGTGGCCCTTTCT
TGGCGGACGAGAGGCTTCTCTTCCAAGTCTTCCTGGTTATGGATGTCAGTGAAGATCGGTGGAGTCTTTCTTGGCTCAAC
CGATCGGATAGAAGCTGTAGTTGTGGCGGAAGACGCTGCGGATAGGTGGGTTTCCGGTGCGTGTTTGATGTTTAACGGCA
GATCCAGTTTTGGATCTGAGATGGCTTATGCGGGATTTGGTTGTGGAGGGGTTGTCTGAGCCTTCACCCTTCCCTAACCG
CCGTGTTTTTGTCTCCATCGGACGAGATTGAAGATTGCTTTGCTTCTGGAAGATTTTCAGAGCTACGGTTTTGGAGGTCA
GAGGCTTGGAAATGAGTGGTCATTTTGCTAGGTTGGGGGATCGACCAAATTGGGTGGCCGAGAGTCGGAAACTGGATTTA
TTCCGTAAAGCTTGGTGCAGGTCCGGTCATTGATAAGAGATTTGCGTCAGGATTCATATGCTCCGGTCCTTGTTGTCGCT
CTGGTGGCTGTGTTGCAAAGTAGTGGGCTTTGTATACGACAGTATTATTAGATCTGTTCGCTGCCTCCGTTTCACTGCCC
AAATCCAACTATGCCTTCTCTTTTTCCGGTAACCGGAATTTTTTCTGTTTTGTAACTGTTGAATATTGTCGAACCGCTTC
ACGTTACTTATGTAAACAATTTCCCACATTTTTGGTTAGTCTTAGCTCTAAATAATATCTGATATAAAATAGAAAAAAAA
AAAAAAGAATATTGTATTTGCTAGGCCTATGTCCAATTGGAAGTGTGCTTTATATATTTTTTTTAAAAATGATTTAAATT
GTTTTTTTTTTTTCGAGGAAAGGCTTCCATTCAATTTGTTGATACGCAAAGGAAGAAAAAGAAGAGAAATTCTCATTATT
ATCCCGTGTTTTATACTAAACTTTTAAATCAAGTCATTTCTACTTTTTCATGGAACCATACGAATCGTAGTTAATTGCTT
CACCAAACATCAAAATAAATAACTGAAAACTAAAAAAACAAAAAGAGTGACAATATTACGTCTTGCCACAACACAACAAA
ACACAACCTCGCTCACATCAAAACTCTCTTGTCACTTCTATGTCCTAAGAAACTGAGCTTCAAAGTTAGTTTCTCAATGC
ATTTTCTCTTTTCTTTCCCTTTCCATGATTTTCAACAAAATTATAAGTAAACAAATGTCCACAGATATTTCTTTGTGGGT
GGATTCTTTGCTTGTATGTAGTGGATTTGTGTTATGATTCTCTGCCTCATTTTCAGACCAGCTGGTTAAAAGGCTTTTTG
TTCTTTCTCTCTTTATAATCCAAGTGTCATTTTTTCATCGAAATTCATAATTCCCTTTGTTTTTAATGGAAAATAGATTT
TAAATACAGTTCAAAAATGTTTTTAAAATAATTGAGGTCTAGATACGCTCAACGGTTATGCTCTTCTCTCCTTTAATATC
TCCATAATTGTATAACAATCCGTTTCATAGGTTTCTCCTCTCTCTTCTTCTTTTCTCCTTGTTAAATAATATTCAAATTT
TTTTCCTTATTCAGCTAGAAAGACTGATAATTGTACTAAGGTTCATCAGATTTTGAAGGTGTTTTTTTTTTTCCTTTATG
GCATTATGGTTTGATCTATTTTAATGAGAATTTTTATTTACCTTTTGTTATTTTCTCTGTTGCAGGAAATGAAGAAAATG
GACCACTGATGAAAGTAGGAAACAAACTTAATTTGATAGAACCATCTTGATCTTTCTTTTTTTCCACAAAAGATATATTT
TTGTCTTAGAAAAGAAACAAAAAGTTGGAGAAATATCATGTGATTTCTGGTTGATAGTTGGTAAAAGTGTGGCTACAAAA
GAAAGCATTTTCCGAGAAAATCTTTTGTTTTCTTAAGAAAAAATTTCAGTTACAAAATAGAAGGAGAAGAAATTGGGTTT
GGTTATTTAGTGACCAATATAGAGAAAAACTAGAGTTAGT
>AT5G28917.1 | chr5:10938218-10941217 REVERSE LENGTH=3000
CATAACCAGCCATATCAGAGACAAAGGGTGCTAAAGGGAGGGAACCTGACAGGATATTAGCGATACTTCACACGGGCAAC
AACAATCTAGGACACTTCCAAAGAGAAACTACTTCCAAACTACTTGAGATCAGACTCGGACAATCACGCAAACGGACCAC
ACGATAAGAACTAGCAACCAGGTTTTGTGAAAGATAGCAACTAATCCAAACTAAATCCATCATCACCATTACAGGAAGGC
GTCCATAACAATCCCTAAACGATGACAGTTTCAGAAAATTTGGGCTGTTCAGAATAGAATTAAAACAAGACCAGGGCCTT
AGAAGACGTGGGCATAAGTCAGCAGAAGTCTTTGTGGGCTTCAAAGCTTTGGGTAAAGGACAGGAGGGAGGGCAAAGGAG
GCTTGGGCTTGGCCCAAACCGAAGACCCATTAGGTTTAGCCAGGTTCTTCTCTTCCTCACCAAAAGCGGCGGTGGCACAA
CTGAATGCAACATTCTGGTGACCGAATTGAGGGCTTCTAAGACTAAAACGACCACATCGAGAGGTGCGAGTGATGAATCT
CGGTCTGCAGAAGAAGATTCTTTTGTGATTTGAAGCCTCCACAGTTTCCACGTCGAGGCCGAGCTCTCATCCATTGAGGA
CCAAAGAGTTGCTGATCTTGACTTTAAGGAAAGCCGAGGAGAGGGATCCACGAGAATCGCGAACAAGGTAAGAGAAGAGC
TAATACCAGATGGGAGTAGTTTCGAAGGTTGTGCGGTAATGAAGCTTTATGGATCTAATAGGAGGGAAAAGAGACGAAAC
AACACGAAACAAAAAACAGAGAAACCGATGAGAGAGCTTATGGGAGGAAACCGGTGAGAAGAAGCTAGCTCCTGGCACCG
ACGAGCTAACGCTCTACCGGTGCCAGAAAAAATTGATGAAAAGGCTGTCTCAAAAATCACGTCTGGGAGAGAAGCTCTTG
AATCTTCCTATCTATTTAGAAATAGGAAGTAATGCTTAATTAAGATGTAGAAGCCGAGTATTTCCTTACATCTATAGGAG
ATCTATTCAACATGGACTCAGTTAGTTTTTTTTCTTTTTTGGGTATTAATTATATTGTTGTTATTTTGTGAGCTAATTTT
TCTTCTTTCTTTCTTTTTTGTGTGTGAATATCTTTTAGTCGTCTGCGTTTTTTTCTCTAATTTAAATTGTAAAATCTCTT
AAAAATATAATTAGATTTCGTGAAAATACTAAACAATTTCACATCCGGCTAGTTATTTTATCCTCAGCGGGAATTAATTT
CTTTTGTATAAATTAACTACAACAAATTATTGGATTTAGGGTCTCTAGGGAAAACTGGTAGAGAGCAATTTTAGAGAATC
AGGATTGATTATCTCAAGGTCACTTAAACTGGTTTTCAAATTTAAAGTTTGTTTTATGAATCTGTTAATATTACGTATTC
TGCAAATCGGTTTTCAATTTTGTAGTACTAACGTTTTTTTTTCTAGTCTAGGATCAATCATGGATCCATGGATTCAGAGG
CACCTTGATGAATCACCATCTTTGGAAGATCACAACGCCTCCTCCACTTGCTCCAGAATGTAAAAGCTTCAAATGGAAAG
TATAAGTCATAGGTAATAATTATTTTCATTAAAATTGTTGTAGTAGCTTGAACATGATTGTTGATATGGTTCAAATTTCC
CTAGAACTACTCTCTCAAATAAGAGATCAATTGCAGTATTTAAGGATCGATTTCCACAAAGTTCTTTTGTCAAACAATGA
ATTGAATGTCGAGATTAAGCTAGCAGGTGATGATTGAAATTTTAAGAAAACAAAGTAAGAAAACAGCAGGTTGATTGTGT
TGTAAACGATTAAATAAACTATTGGTTAGTAGATCTAATGAAAGCTAGGTTGTTATCAAACCATTCTTAAACTCAAACTC
TAATTATGGAATGACCGGTGGCGTTCCGCGAAACTTCATATATCTATAGCTAAGAATAACCGGAGAAGCCGAGAAATTAT
TAACCTAAATATGCATTCTTAACGAGTTCGATTGTTCACCTTGGTAGATAGGCCGATTCTTATTACACACCTACAAACCA
GGCTCATCAAATAATATATCCAACTACAGATACCTATGGCGGGCATATCTATTGTCTGGATTCAAGATCTAGTTAGCTAT
TCTAGATCTAGCATTAAACACAGTTAAAGATGAATAATTTTACAGATAACCTAGCAAAGGGGGCAATCTACTAAACCATA
TGAATCCCTAATGAGAAACCCTATTCCTAACAAGCAGACTACTCAGACATATTGATTGAAGCAAACAACATCTTTGAGTA
TGAAAGCATAAACACAGTAAATAGAGAAGGGAAAAGAAGGGATCTCTTCAATGTATTAAGAACTGTATGAATCTCTGGAA
AACAAGGGATGAATAGCTTATATCTCTCAGTAACAGGGTTTGCAAAAAGGTTGATAAAAACTTGATCGATGAAACTTAGG
TCTAAAACAAAGTATATGAAACCCTAAAAACGTCCAGGGACTAATAATGCAAATAGAGAAGTCTTCTGGGGTAAATTTCC
TCTTATGTAAACTTGAAAGCGTCTTGGACTTTTGTTGGCCCAAAACTGGTGTCGATCGACACCAAGAGTGTGTCGATCGA
CACTCCTCTTGATTCCTGAGTCCAAAATCGTCCTTAGCTTCCTTTTCCTTAGCTTTTGCTCCAAAATGTTTTCTTATCTC
CATTGCTGTCCCACTGCATAGAATACCTGAAAAGACACTAAAAAGACTCGAGAAACAACATAAAGACTCAAAATTCTAAC
CCTAAATCATATATAAAATCAGTGAAAATAGGGATATATCACTTATCGTTTTACATACTTGAAATCTAAACATTTGATGG
TAGTGTTTATTTATAGGCATAGCTCTTCTTTTGTTTTTAGTCCTCAAAGTAATCCTATATATTAATTTAATTTACTATTA
TACTAATCGAATTCCTTCTGGTGTTTGTGTTTATCAACAA
>AT5G28919.1 | chr5:10937584-10940583 FORWARD LENGTH=3000
ATTTTGAAAGAGCTCACATTTAAAAGAACTTACGTTCATTTGATATGAAGAGATAGAATTATACATAAATATTCAATGAA
TAATCTACACCTTCCACTTTTCAACAAACCTCATGTGAGCAAAATGATCCCATTGATCTTCAGGAACACCAGTGGGTCGA
TTCTCCAACGTTTCACTTAGATTACTTCGTTTGTATGCTTTCCAAAGACGTAGTTTTACATCCTTGCATCTGCTACCTAG
AGCGCCCATCACATATCCTTTTCTCAGTGCCGGATCATCAAACAAGAATTTAGGCTTAAATGAAATCACATACAGCTATC
ATCAAACCAGAATACTGTCTTAGAACATCCCTCGATTTATAAATATCTTTAGAAACAAATAGATGGTAAAAGTTACCTCA
ATCACATCCCATGCCTTTTTTTAGTGTGAGGATTAACCAGCCTCCAATTGCTGTAGTTGATGGGTAGCAAATTCAGATCA
TGACTTAATTGACCTATCCATGATCCAAGTAAACCACAAGAATCTCCAATTGGATGACCGCTATCTTCGTTGAAATGCAC
AATCACTTTGTCGTTTAGAAATTCCAGACATCTTTACATGTCACCATTTTGCCTTCTATGCGTCCATCATTATCTTGTTG
ATAAACACAAACACCAGAAGGAATTCGATTAGTATAATAGTAAATTAAATTAATATATAGGATTACTTTGAGGACTAAAA
ACAAAAGAAGAGCTATGCCTATAAATAAACACTACCATCAAATGTTTAGATTTCAAGTATGTAAAACGATAAGTGATATA
TCCCTATTTTCACTGATTTTATATATGATTTAGGGTTAGAATTTTGAGTCTTTATGTTGTTTCTCGAGTCTTTTTAGTGT
CTTTTCAGGTATTCTATGCAGTGGGACAGCAATGGAGATAAGAAAACATTTTGGAGCAAAAGCTAAGGAAAAGGAAGCTA
AGGACGATTTTGGACTCAGGAATCAAGAGGAGTGTCGATCGACACACTCTTGGTGTCGATCGACACCAGTTTTGGGCCAA
CAAAAGTCCAAGACGCTTTCAAGTTTACATAAGAGGAAATTTACCCCAGAAGACTTCTCTATTTGCATTATTAGTCCCTG
GACGTTTTTAGGGTTTCATATACTTTGTTTTAGACCTAAGTTTCATCGATCAAGTTTTTATCAACCTTTTTGCAAACCCT
GTTACTGAGAGATATAAGCTATTCATCCCTTGTTTTCCAGAGATTCATACAGTTCTTAATACATTGAAGAGATCCCTTCT
TTTCCCTTCTCTATTTACTGTGTTTATGCTTTCATACTCAAAGATGTTGTTTGCTTCAATCAATATGTCTGAGTAGTCTG
CTTGTTAGGAATAGGGTTTCTCATTAGGGATTCATATGGTTTAGTAGATTGCCCCCTTTGCTAGGTTATCTGTAAAATTA
TTCATCTTTAACTGTGTTTAATGCTAGATCTAGAATAGCTAACTAGATCTTGAATCCAGACAATAGATATGCCCGCCATA
GGTATCTGTAGTTGGATATATTATTTGATGAGCCTGGTTTGTAGGTGTGTAATAAGAATCGGCCTATCTACCAAGGTGAA
CAATCGAACTCGTTAAGAATGCATATTTAGGTTAATAATTTCTCGGCTTCTCCGGTTATTCTTAGCTATAGATATATGAA
GTTTCGCGGAACGCCACCGGTCATTCCATAATTAGAGTTTGAGTTTAAGAATGGTTTGATAACAACCTAGCTTTCATTAG
ATCTACTAACCAATAGTTTATTTAATCGTTTACAACACAATCAACCTGCTGTTTTCTTACTTTGTTTTCTTAAAATTTCA
ATCATCACCTGCTAGCTTAATCTCGACATTCAATTCATTGTTTGACAAAAGAACTTTGTGGAAATCGATCCTTAAATACT
GCAATTGATCTCTTATTTGAGAGAGTAGTTCTAGGGAAATTTGAACCATATCAACAATCATGTTCAAGCTACTACAACAA
TTTTAATGAAAATAATTATTACCTATGACTTATACTTTCCATTTGAAGCTTTTACATTCTGGAGCAAGTGGAGGAGGCGT
TGTGATCTTCCAAAGATGGTGATTCATCAAGGTGCCTCTGAATCCATGGATCCATGATTGATCCTAGACTAGAAAAAAAA
ACGTTAGTACTACAAAATTGAAAACCGATTTGCAGAATACGTAATATTAACAGATTCATAAAACAAACTTTAAATTTGAA
AACCAGTTTAAGTGACCTTGAGATAATCAATCCTGATTCTCTAAAATTGCTCTCTACCAGTTTTCCCTAGAGACCCTAAA
TCCAATAATTTGTTGTAGTTAATTTATACAAAAGAAATTAATTCCCGCTGAGGATAAAATAACTAGCCGGATGTGAAATT
GTTTAGTATTTTCACGAAATCTAATTATATTTTTAAGAGATTTTACAATTTAAATTAGAGAAAAAAACGCAGACGACTAA
AAGATATTCACACACAAAAAAGAAAGAAAGAAGAAAAATTAGCTCACAAAATAACAACAATATAATTAATACCCAAAAAA
GAAAAAAAACTAACTGAGTCCATGTTGAATAGATCTCCTATAGATGTAAGGAAATACTCGGCTTCTACATCTTAATTAAG
CATTACTTCCTATTTCTAAATAGATAGGAAGATTCAAGAGCTTCTCTCCCAGACGTGATTTTTGAGACAGCCTTTTCATC
AATTTTTTCTGGCACCGGTAGAGCGTTAGCTCGTCGGTGCCAGGAGCTAGCTTCTTCTCACCGGTTTCCTCCCATAAGCT
CTCTCATCGGTTTCTCTGTTTTTTGTTTCGTGTTGTTTCGTCTCTTTTCCCTCCTATTAGATCCATAAAGCTTCATTACC
GCACAACCTTCGAAACTACTCCCATCTGGTATTAGCTCTTCTCTTACCTTGTTCGCGATTCTCGTGGATCCCTCTCCTCG
GCTTTCCTTAAAGTCAAGATCAGCAACTCTTTGGTCCTCA
>AT5G28920.1 | chr5:10943379-10946378 REVERSE LENGTH=3000
CAACAATCGATGACCAAATTCTTATTCGGACAAAACAAGTAGTCTCTCAGTAGTCGTATTTAGGTAGCAAATTAGACGTA
AAATAGTCGTATAATAGTCATATTAATTACCGATTATTATCCGACTAACCAACCTAGTCACAATATAATCGTCCATGAGA
CGTATAGTAGTCGTAAAACATTATACGACTATTATATGACAACGAGAATTATTTCCTTACATTGATAGAATTAGTCTTCA
AATAGTCGTCAACTCGTCGGAAACACTTATACGACTATTATACGACCACGTGTTTCACACGCTTTGTACAGGATAATTAA
TCGTGCTATGGTCGTTAAATAGTCGCCAATATTATACGACTATACAACGACAATTGTTTACTGATTGTGTTATTGTCGTA
ATATAGTCGTCGATCAACGACCACGACTATCTCACTCAGCGACTATGTAATAATGACTAACGTCTTTAGTCGCCGACTAG
TCGTATTATCATTTTTTACTATGCGACTGCGGTGTAAGTCGTTTATCACCTGTTTTCTTGTAGTGTATTATAGTAATAAA
CATACTTTTCTATAATATCTGAGTAATTAATTCAATATTTGTTGATATGTTGGCATTAGTTTGATGGTTGTCTTATTTTT
AGGACTTATTTGCATCTTATAAGCTTGTTAAATAAGGGAGCGAGATTATTAGATATGATTATTCTACTAAACAGAAACCA
CATAACTAATTTTGTTGCTTGTTTATATAACCAGGGAGGTGACATTTTTGTGTGAGGGAGGAGAAGTTGTGTAAATCTAG
ACAATATGTTTTGAGTAAGACTTTCATATTTCGCCAATCATGCTTAGCAAGCTTTTGTTTCTTTGTCCTAATAAGAATTA
TTCAGAAATATTATGATCTTCAACATTTTAAGATTATTTTATGTTTATTTTCTTTTTAAATTGTTTTTGTATACACTCGT
CACTTCATAAACGAGTTGTAGGTATTTTTGGGTGATATTTGCAGGTACAACCACATTCCGAACAAAGTTAAAATCATTTG
GGCCGATACTGGTCCACTGTACTAGACTAAATCACCATTTACGCATTCAGTATCGCTCACGTGTGTTGGACAAAACTTTT
TTGTATTTCTTCGGGTGAACGACCTTTGTCCCCCCACGAAGTTTCATATAGTACCACAATTATATAGATTTCGGACCTCG
TTTCCAGTCCACACAAAATAAACTTAAAGTTTTGTATCTCCCTAAATCGAAAGTTCGATACTTATGTCTCCATAAATTCA
AATTTCGTGGTTTAATATTGGTTTACATCATTAACCCTATGCCAAACCAAAAACCCATTATAGTAAACCGAATTGCAACC
CGATTCGATTTATTTACAACCCAAAATAAATACCAATTAGAAGAATCCCAAACTGAGAAATCTAAGAACACTAATTTCGA
TTCCCTCTCTTCAACATCTTTGAGTTGTTATTAGCTGATAAGAATGCAAGAGATGGTAATGGTCTGAAAGAGTATGATAT
TCCTCGATTGAACATGAAGAAGAGAAAACGTTTTGAAAGCATCGTGCAAATGACTGTGGCTGGCCAAATGTCCAAGAGAT
TTAAAAAGACTCTCAATCAGCATTGATTCATTGTGGGTTTTGGAAGTTCTTAGGATGGTACTGGGAATAAACTTGACAAT
GTCGGATATAGTGAGACCTCCAAGAATATACGGCATATACTCTGTGTAACAACATCATGCTCAACGAATTAAGAAGAAAG
CCAAAGATTTATCGAAGAAATAATGTGTTTGTTTCCTTCTTCATTCAATTTTGTTTTCTTGATTAATTTAATATTCTAAA
TTGTTTACAATTTCAATCTAAATTCTACCTCAAATCCGTTTATGTTTCATTTGTTATTTATGTAGTATGTTTTGCTCATA
CTAGAGCTCACACGTAAGATGTTAAGAGAGGGAATCAAAATTAGGGTTCTTAGATTTTCAATTTGGGGATTTCTCTAATT
GGTTTTTATTTCGGGTTGTGAATAAGTCGAATCGGATGCAATTCGGTTTACTATAATTGGTTTTTGGTTTGGTATCAAGT
TTATAACCTAAACCAATACTAAACCGTAAAATTTGAATTTATGGAGACTCAAGTCTCGAACTTTCGATTTAGAGGATATA
AAACTTTAATTTTCATTTTGTGTGGACTAAGAACGAGGTCTGAAATCTATGTAGTTGTGGTACTATATGAAACTTCGTGG
GGACGTTTACCCTATTTCTTCCAATATAACATTCGCATCTTTTCCATCAGACGCATGTAACGGCACATTGATTTTTTCAC
ACATCCAACACATGCATGTAAATCGGTTTGAACCTGGCTTAACCAAGAAAACCACAAAATCGATTTTCTTTTTCTTTTTT
TTGTCAGAAAAAAAATATTTTGTAGCTTTTCTTGGTTAAGGCAAGTTCCAACCGGTTTTCTCACATATCTAAATTGATTA
CTTTAAATTTTTAATCAAAAAAGGCAAAGAGATATTATTAACCAAATCGATAATTGCCTTTACATTCTTCATCTCTTCAC
CGTGGTTTCACGTTTCTCCCTACAAAGAAAAAAAATAATCTCTTCACGTTTTTAGAACTCAAGAAGACAAACGTAGGTGT
GATTTTGTTGCTCTCGTCTAACTTAATTTGAAGTAAGTTCTAGAAACCTAAATCTTATGGTTAAGTTTGAGGTATTTGTA
TATAGGCTGTTTATATTTGACATGGAATTTGAGATATGAGCTGAAATAGTGGCATAATTTAACATATAATTAGTTTGATT
CACATATATCTCCTTGATTATTCTTTGAATTTACAGAATTTAGGTGATGTTCTTGATGCTCACATTTCTTTTCCCTTTGA
TAAATATTTCAATTGCCTTGGATGTTGTAGACTTTCCACTTAGTAAACATGACAAGAACAACAGTACCAACAACAAGAAA
GGGAAGCAAAAGAGAACCAGCAAAACCAAAGAAAACGATT
>AT5G28950.1 | chr5:10989505-10992504 FORWARD LENGTH=3000
ACCCCGAAAATTCAAAAGAATCTTTGAAGCTTTACTAAATTTAATACTAAAAATTTTATAAAGTGTAAAATTAAAATCTC
GTAGGAACTAGGACTTGGCACAGAGCGGATATCCGGGATTTTAGTGATATTTGTGATCCGATTTACGTGATCCAAATACT
TAGGGGGAGTTGTTAGATCATTGATTTGAATGGATTTGGAAATCCAAGTAAAATCATGTGTTATTCAATCATTGATTTTA
AATGTTTTATAAAAATTATGTGATATTGGTTATATGATTTACAAATAATTTTTAAAATCACCCCTTATTCAATATTGAAG
ATTTGAGTATGGATTTGACTTCATATTAGATTTGAATGGAATTGAATATATGCTTTACTTATAAATAGAGTGATTGAAAT
CCTTGGGTTCCACCTAGTTATTTGGGTTGATTTGGAAGAAAACAATATTTTATTATATTTTAATCTCATCCGGTTAAAAA
ATGTATGGTCGCTTGTTGTATAGCAATGTTTTGAACAACAAATAGAATAAAACCTTCAAGCATATCAATCATGAAAAAAA
ACTGCTAATATAAAGATCATGAAACACCATCATATAATAAAAACCAACAATACTAGAAAACAAAGAGAAGCTTTTGAAAA
CCATATGAGACTAGAAGAAAAATTATAGAAAACCAATGATACTTGTAAACAAAAGATAATTATTATAGCACTCCATCACG
TTACGCACAATCCAACCATAACGATCATCAATCGGTGAATCAGTTTAACGGCATCGTAACGAACTGTGTTTTCCAAATTA
AGAACTTCTTTGATAGCTTCTCATACGTTATTTTTCTTCTTCTCAGCCTCTCTTTGTTCAGATTCTCTTTATTGTCTTGT
TTCTCTTTCTTGTATTAGATTGAAGAGTTTATGAGTTACTGTTGTCAATGAATTCATCTCGGTATGGACTTCTTCTGAAT
CTTCACTATGAGTTTTTGGTTCACCTACATGGTTAGTATTGCTTTTACGCTTCTTTCTCATAGGAAGTTTTTCTGAAGGG
CCCCTTAAATTGTTGTCCACAAAAGGCAAAGGTGTTTCATGATCTTCCTCGACATCCATTAAAAAAGATTCAATAGAACT
TGTTTGCTTTTTTCCAGCAATTTCACATGTTCGAGCATCCGTATCATCACCTAATCCAATAGCATTCCCACCGGTTGCTA
TGTTGTCCTCATATATCATCTTGAAATCATCAAATTCTTCAAAGGTTTCATCTCTTGAATTTTTTGTAACTTGGATGCGC
ATAAAATTCAAAGAAATATATATTTTAGCATAATTACAAATTTCAATATTTATTTTTTTATTATCTTATTGATGCAACCT
TCCACGTACTATTTAAAATTGTATTAAAAAAGCTAAAAGAAAAAGCTAATGTACGTATGTGAAGCTTACCTTTATATAAT
TATTCCACACCTTATCTGATGCTGTAAACCGTTTTGTGTTTGGATGCCCTCCAAACCCGGGCTGCAACTAAGAAGTTCAA
CACCACTTACGTATTTTCTCTTCAAGGTCTTCATTCTGTTTAGGTAGTGTTTATGAGTTTTGTCATCCTCATGTTTTCGA
TTAACAATAGGCAGTATTTTTCTTTCCACTGTAAACTTGCTGAACACACCACTTGAATTACGCCAACCCGAAGCAAGACC
GTCTAAAAGTAAATCTATCAAAGTTCTGGTTTCTTGTGGACTCCATGGAAGGTATGCATTTTTTTCTTGATCTTGTTGTG
ATTTGCTCATTGTTATTTTATTAATGCTACATAAAAACTAGTATAAAAAGTTAGTTAATATAGGCTTTTCGTTAACCTAA
AGGTTCTTATGAAAAATGGTGATTTGACAAATCTTCGATTAAAAAATTTGAAAATCTTACAATTTCTTGAGTCACAAATT
TTTTTGTAATATATCACAGCTGTATCTATGAATCCACTTTAGAAAGCTACCATGTAAAATGTTCTTACGAAAAATGCTGA
TTTGACAAATCTTACAATTTTTTGACTCACAAAAAAATTCGTTCACCTAAAAGTTCTTACGAAAATGGTGATTTATCATA
TCTTATTAGAAATCTTACAATTTATTGACTCACAATATATATATATATATATATGTATATACACTTTCTCTACGAGCATT
TATGTGTTCTTTTATCTCACAGTTGTCATTTTGAAAATGTAAAATGTACATAAAAGAAAAGGTATTATGTGTGTTTGTAA
AACGTAAAATTTACATAAAATAAAAATGTAAAATATACATATAATAAAAGTACAAATCTATAAGAACACAAGAGACTTGA
AAAGAGATGGCGCACCATTGATAAATTTGTAAGTGTATTTTCTTAACTTTATATGTTAATTATATTTTTCAACTTTCTTG
TTGTGAGATTTCAATACACGTCTCCACCTTTTTGTTGCTTGATTTTTTAATTATCATGTCATTTGCTTGTAAGAAAAGTT
TTACGAGTTATATTTTTGTTTCACAGGTGTACATCGTCAAACATGGAACGAGCCCATTATAGAGATCAAGAACTCCTTGA
AGAAAGAGAAAATAATGCATTACATGATGACGAGTGGGATGCTCACATTATTTTGTTGGTGCTCTTGATTTCTTTTTGGA
TGTTGTATTTGAGGAAATGCCTACGACATGGACTTCAATATTCTATTCGTCGTGCGATCACAAGAGACGGAGAAATCTAT
ATAGAAAATGCGCAAAAGCAAAACTCTATGCATTTTCGACAGTTGTATCGAATGTATCCGCAAACGTTTTTTGAAGTTAT
GTGAACAACTCCAGGAGCAGACAAGTTTATGCGATACAAAAGATATTAGTGTTGAAGAAATGGTTGCAACTTTTCTTCTA
GTAGTTGGCCAAAATTCAAGGTATTGTTATACAAAAAACACTTTTAATAGGTCAACGTTTGCAACAAGCGTGAACTTTCA
CAAAGTTTTGCGGGCTCTTAATCAAATTGCTCCAAGTTTA
>AT5G28960.1 | chr5:10993591-10996590 FORWARD LENGTH=3000
CAAATGTTACTTGAATTTCCAAATCCATACAAATCAATGATCCAATAACCCCCCTAGTTTTTCGAGTCGTATTTGTTTTG
ATAGGGACCGATTATTTAGCAGTTCAAACATCCATTAAAATCCAAACTATTTGCCGGATATTAGATCCGTTAAATATTTA
CTTTTAAAAAATAAAAAATACAATAATTTAAAATTTAATCCAAAATAATAAACTTTTATGAAAATATTAATATTTTATCA
GTCATCTATATATATATATATATCTCCTTTAATTGTTAGAACTAGTAGTTCAAATGATTATTTAAATGATAAGAAAATTA
TAAAACACATTAAAAAAAAATTGTAATTTAGATATCAAATTATCTATATATATATATATATATATATATGTATGTATTCC
TGAGCGGAGCGAATATCTGCCTATGAAAATTATAGTATTTGTTATTTGATTCTCTTTTGACAAATTTCTATTTTTAGTAT
TTGATTTACTTTGTAAATTTACGGATATATGATTTTTTCAAACTGAATCGAGTCGAATACCAGATCGAAGTGAATCTATC
AAATATTTTATCGAGCCTAAATCAAACTCCAAATCTTAAAAACAAAATAAATCAAACTTTGGAAAAACTATCAAAACTCG
CTCTACGACCAAAAAAACAAATTCTAAATCTCAGCTTTATAATGCTCCTCGTCAATGCCCTCTGACGGAATCAGAACTTG
TGTGAGCAAAAATCGCCGAGTGAGATTACAAACCCTACGAACAAGTGCCAACATAGGTTGATCCCAGCACATGGTAATAT
TCACGTGTTGGTACTAAGAGACATAAATTTCAATTAATTGTAAAAAAAATAAACACATCAAAACTTATACTATCAAAATA
CATGATCAAATCATCGGAACAAAATAATATCAGCAGAACAAAATAATAACATCGGAATAGATTGACCAGGTATCCATCAA
TGCAATGTTGAAATGGTACTACTCCAGATTTGGTCGATCCAAACTATTTACTAACAGAATATATACATAATATAACCGAT
AAGGATGTTGGTTCCTAACGAGGTGATAAGGAAGTACGATACACATCAATAACCGACCTCAATACCACTTACAGACTAAC
ATAAAATATAGCTGTTGGCGATGTCGGCCGTCACAGATTGCTCAACAGAGCTAGCTAAATCAGAATTGCATGCTGATACC
GGTAGTAACAGAATATAATATTTTATTTCTAAACAGAATAACAAATCTTATTACCAAAAATTATATTCATATTAATTATC
TAAACAAACAAACAAATTATTATTTTTCAACTTATCATTCAACTAATTTAATTTATTTATTTTCTCACTCCTGAAATATT
TTACAACTATATAATATCTAAAAGGGAGTTTGAACTAACCTGGGAAAAAATTTCAGACCTAACGAGTGTTAACGGCAATT
CTACACATGTCCCAAATCACTAATTAATTCACCTAAATTCAACACAAATCAGAAAAATACGTACAATATATCATCCGAAA
GCTAAATTCAAGTGCAATCGTATTCATGTATCAGAGTTTACTAAACCGGTCTAAAAGAAGCTGAACCGATCCAAATTACT
ATTCAGTTAAAAATTAAAACTCAACAAATTTAAAATTTAATTTCAAGCGAGTATTACATAGAATGGCCATCCCAAAACTG
TAATTCAAAACTTTAGGAACCGGTGTATATAAATTCAGATTTGACCATAAATCAACAAAATCAATATTTATCAATCAGAT
TTCCATCAATTCCGATTTCCGTTTGATGAGATCTCAGCGGCAGTTGATTCATATTGAAGAGATATTAACAAGGTATATAT
TAAGTTTTAATTCTTCCTGGAAAGAAATCCCCCACTAAAGAGGTTGAACATCACTTCTATGAGAAAAATTGAAGAAGGAA
GAAGATAAGGCTTACCAAACTCTTCTACCGAAGCAGAACATAAACCAGAATGAAGACAGTAATATGGAGAAGCACGATCA
ACCTAAGTCATAACAAAATCCGGTCACAAATTGCCCAAAAATACTCAAATTCGAGATGATATGAAAGGTCTCGAAAACTC
ACTAAAACCTCTATTTGTTGAGAGAATCGGCTTTCAAATCTTTAGATGGAGATTAAAATTCCAAAAACTATTCCTTTAAC
TTCAGAATTAAGTAGGATCATTTTTGCACTTTACTCTCTGAACTTCTCTATTTACGATTTTGCGTCAAACTTTTGAAATG
ATCAGAAATTCCTTCGAAATCAAATAGTTTTAAATTAATTAATTTAACCTTAAATTGATTATATTTTCTTTAAATTTGAG
GTGTTACAACTTATCAATTAATATACTTCAAATTTTTGTATCTAGTGTAGCCATTATTTACAATTCGTTTGGCGTGTTTG
AAAAAGTAGAAGCGACTTGATATAGTTTAGTAATAAACCACGTGATGATAATATTACTTTTTTAACAGAAAACAAACACA
CAACCTCGCTCACATCAAAGTCTTAGTCTTACTTAAATCACTTATTTGTCCTAAGAAACCGAGATTCGAGGTTAACCTCT
CAATGCTTTTTCTCTTTTCTCTCCCTTTCCATAAAACATAAATTAATATTATATTCTTGGTTTCTTCAATTAATTACTTT
GATTAGTAATTTAAACAAATTTATACGTAAACAATGTCGAGTGGATTTGTGTTTTGATTCTCTGCCATAATTTCACACAA
GCTGGTAAACAGGCTTTTTGTTGTTCTATCTTTCTTTATGATGCAAGTGTCATTTTAAATTTGAAATTCACATTTTTCAA
AAACTTAAATAGATTTTCTACAGTTTTTTTTCTTTGGTAATATTTTTCTTTTACAACATGTTTTAAAATATTTGCGTTTA
GAAATGATCAACCTTAATGTATTCCTCTCATTTAATATCTCCATAGTTATGTACACTATCCGTTTCATATGTTTATGTAC
CAACAAGTGGGTTTCGTTCTTAGTTAGACAATAGATTAGT
>AT5G28996.1 | chr5:11020789-11023788 REVERSE LENGTH=3000
TCCGTGGAACTTCATAAGAAAAGTGAATGGCAAGATTGGGCAGATCAGCTGATTTCTGTTGACGATGGTTCTGAGCCAAA
TTGGTCTGAACTTCTTGGAGATTCAAGTTCCCACAATCCAAATTCAGAGGTTCAGTTTCTCTAGCCATATATGGTCTCTA
TGTTTGTTGGTTGTCCTTATGTTATTTAATCAGTGTTTTGCATAATTGGTATCAGATACCTACACCATTTTTGGATGTAC
CAAGGCTAGATATAACAGCTAACCAGCAGCAACAGATGGTTTCATCAGAGGACCAGCTCAGCGGCAGAAACTCATCATCT
AGTGTAGCAACATCTAAACAACGTATGCGTTGGACACCAGAACTTCACGAGGCATTCGTTGAAGCTGTTAATCAGCTTGG
TGGTAGTGAACGTGCGTAAGCTTTCTCCTTCTATTGTTCCTGAAAATAATTGCTCAAGGATGTTAACCGTACACTGATTC
TTCTATAATTTCCATCATAGGAGCCACCCCTAAGGCTGTTTTGAAGCTCTTGAATAACCCTGGCTTGACCATTTATCATG
TAAAAAGCCATTTGCAGGTTTGTTCTTATCCATATACTATTTTGTTATTGTATCTCATACTGCTTCTCTGCTAAGCTAAT
TTCTCATTTCTCACCGTCTTTCTGTTGAACTTCTTTTCTACAGAAATATAGAACGGCAAGGTATAAACCGGAGACTTCGG
AAGTTACAGGTAAGGAGTTAAAATACTTTAACATAATACTACTGCACTTTTTCTAAGCTTTAAAGTATTGGTCACTCTCT
AGAAGAACCTAAACTCTCGACAAACAGCTTACGAATGTATGAACTTTATTTATTTCTTGCACAGGAGAACCTCAAGAGAA
GAAGATGACATCTATTGAAGATATCAAATCTCTTGACATGAAAACGTAAGAATCTTCAGTCTTCTGACTGCATAACAAAC
CAGTAATCTTTCTTCGTATTCTTCAGATATTCTTGTATGTATATTTTGCTAGATGATTATGTTACTATTTCTTTTCCAGG
AGCGTTGAGATCACACAAGCTCTACGGTTACAAATGGAAGTGCAGAAACGTCTCCACGAGCAGCTCGAGGTAATGATTTT
ACATGCCTAACTGCTAAAAAACTATCCTTCTTTACCTGATTTCGAACTTAGATAGAGTAGTAGTTGTGAATATCATGAGT
ATTATCTGATTTTGTCTAAACCATATGCCAGATCCAACGGTCACTGCAGTTACAGATTGAAAAACAGGGCCGGTACCTAC
AGATGATGTTCGAGAAACAACAAAAGATACAAGACAACAAGAGCTCTTCTTCAGAAGCATCACCAAAGCAATGCAATGGT
TCATTTGCAGAAGTTGAAGTTGGTCTTGAGACACTAACAGGGGACCAAAATGAATCTGCTTCAGCATCAAGGAAACGTGT
CAGAGAAGATTAAAGCATGTTTAATTTGATCTCGTTTGACGAAACATGTTTATTGGGAATTAATTGTGGAAACCAACTCC
AGTTTTGTTAAAAGAATCTGTTTCTTTCTTAGCTCTGTATTGTTCTAGTTTAGAAGCAGTTGATTTGGCCTTGCATGGCT
GCAACACTAACTAAAGAGTAAAGACTAATTGTGTATATCTACATATACATTTTTGGGGACGATTTGTGTCGAAAAATCCT
TTTTCAATTTTTGATATTGTATGTTTAGTCCCTACAAAATCAATCAGACAAGATATTTTCTTTAGGACAATGACCAAATT
TTTGATTAACAATTAAGATATTGCACTAACTACTTACCTAAACATAGATATTGTTAATTACTACCCTAATAAATTGCACA
AATCAATCCCTAAAACTATACCGAATTCATTAATGCTAAAATCCTAATTAACAAAATCCGGAAATCAATCATAACTAACC
ATATTTACAATTACTTGATTCGAAAATAATTTTAGTTTTAAATGCTAATGATATCTTACCAAAATTTATTCTTCTTTTAT
CAATTGCAACACAAAATCCGGTAAGTAACTATGCATTAATTTTTGTTACCTCAAATAAACATACAATATACTAGAGAAAT
CTGTATTTTTGTTCTTAATTGGCTTTATTCCTAAAAATATTTATACAAAATTTTGTTTTTGATTTGAAAATATATAAATC
GTATATGTAGTTATAACAAAAAACTATTTTCAAATCAAATAGAATTCTAGAATAAACCGTAATAATATTTTAATGCCATA
TCTAAAAAACTCTATAAATTGATATATTGTTCTAACAAATCAATATTTAATAAGAATAAATTAATTTTATTCACGTTTTA
ATTTAATGCTAATAAAAAATAATTTATTCTAATGGTTTTTAGTTATGACATTAAAGATTTATTGCCAAAAATGAAATAAT
TCGAATGCTAACAATAAACATAAATGTGATCGAGTTCTTTCCTACAAAAATGGTAATCTTTAACATCTTCCATAGCTAAT
TTATATTTTTTCAAATTTTGAGTTCAAATTTTCCTTAATTTTCATCAATCGTTGTTAATATATTTTTTGACAAGATTTCT
CTACAAAAAAGGAAACCACATTAACACTTGCGTATTGTTTTTGTTTAGATTTGTAATCTAACAACAAGCATATATTCTCA
AGATATTCGAATATCAGAATATTACCTAAACTAAAATATCTAGAACATTCTAACGTAAATGTGTTAACAAAAATATTTTT
ATTGTTATATAATGATTCGCAATCTTCCCTTAAACATGTGAGTATCATTCTAATTTTTGATTTGTATCTATGATTTTTCT
ACTTGCTCTCCAAAATATTCTCAAACCGTCAAACAGATGCAACCAAAACCTTAAGATTATCGTCTATAAATAACCATCTC
ATATCAAACAATTACCACAACCAATTTGCCTCAGTCTAAATTATCCCTCATAATTCTCATATAGCAAGGTATTTCTTATT
CATAGCTCTAGATATGTTTTGCTATACAGAATATTTATCA
>AT5G29000.3 | chr5:11024101-11027100 REVERSE LENGTH=3000
CGATAGTCTGTTTTGATAGGTATAAGATTAGCAAATATATTAGTTAGCTTAAATTAGTTAAAGAATACAAATTGAAAAGG
TATATTATACTTTATTCGAATATAGTATCAAAACTTATATAACATAGTGTTGTTGTTTATAGTTCTGATTCAATTTCATT
GGTTTGATTGGTTTAATCAGACTAAGGACATTGGACCAGGCGGTTATCTCCGGTTTTGGGATGGCTGAGTAAACCGAAAG
ATGATGAAGTAAAGAGGAGTCTCTAACTGCAGTGGAGGGTCTTCGGTTCTCACGGGATAAGGTTTTAACCAACCCGAGTT
TGTTATAAAGTCATCATCACTTTCTTCTTCCTTTGTAATTCTTGTTCTTAGAGAGAGAGAGTAACAGAGAGAGAATCCGC
CATTGTTGTAAGCTCAAGTTTGAGCATAACTCTTCCTTTGATCTAGTGAATTTGCCGGATTGATTCGGCTCCGGACGTAG
GTTAGATCACACCAATCTAGCTGAACCGGGTTAACAAATTGAGTCTTGTGTTCTTCTTTACTTGTTCGTTCGTGTTCTTG
AGCTGAGTTCATTGTGAGAATCGGAGATTGAATCTATAACACATAGAGATTTGATAAATTTTTAATTGTTGAATTCTTTT
TTTTGTGCTAATTTTTATGTGATTAAGATTTATTTGATTTCATATATAAAATACTAAATTGTTTTACGAACTTATTTGTT
TATAATTTGGTAACAGATAGATATTCGAATATTCAATATATTTTGCTTCAGTTTAGAAAATCTTTGATGATCCGTCTTTA
GATCCAATAAGCCCTATAATCTAGATATTAACCTGCAGTATACCGCAGATAGGTTTATATTTTAGTTAAACTAAAATTTT
TTATTGTAAAGATGATTTAAAAATATATAATATTATTTTATTTTATTTTAAATGTATAGTAAACTGTGAGTTGTATATGT
TTTGTTGATATTATCTATATTGTTTAATGTTTAAGATTATACACTTGTAGTTTGATTGTTAATTTAAGAGTTCCAACTGT
AGTATACCATCTTGTATTAATATTGATCTAAACCGTCAATTCTAGGATTTTCCAGCTTGTATTAAAAATTGAATCACATC
ATACACATAAAAAAATCTAATATATTATTAATTATTGTAGTATATAAGATTATAAATTTTCAATATAATATGTATGAAAT
TGAATATAAATATCTCAAATTATGACCCGTTACTCAGTAGAAAGTTTTCTTAAATCTATTTTTCATCCGTTATAATATTT
ATTCATGTATTGAACAGTTTATATTCGTTTTTAAAAATTCAAATTATGCATATGCAAAAAAACTCTAATTCTTTTTTTTT
TATAATGATGATATTATTTTTTCGCAAAAATAGAATCATATAAAGATGAGAAGTGAACTATAATAATTAATAAAAAATTA
ATATGATAATTTAGATATCAAATCTAATTTGTTGATTTTAATTGGTTATTTTTTTAAAAATTAATAATGTATTTCGTTTT
TCTAATTAAATTAAATTAATTAAAATTTATATATCAAATCTTATATGTTGATTTTGATTGGTTATTATTTTTGGAAATTA
ATAATGTATTTCGTTCTTTAATTAAATTAGTATTTGACTTTCTAATCTTTAAAGAGATAAATTAATTTATTCTTTAAATT
TTTATTTCTAATAGCATACCTATGTAATTACTTACAAAAATTAAGGTTACATTTAAAATGTACTTCCCAAATAATATAGT
AGGATATGACATTATTATAAATTGTATTCTATTGTAATGATATGGTTAGAATAACTAGTTACTTAATTAAAGTTTTTTTT
TGGTTATACACTCAAATTTCCGTATCTAATATGCCTAAATCCGAAGATCTTTACCAATTTGTGCCTATTTTAATAAGATA
CTCTTCAAACAAAACAACAATAAAAATGTAGGTCCCTTAATTCCTTAATTTTGCACTTTGCACAGCCACCAGTGAGGCAG
AGATCTTCTACGACAGAGATAATACAACTTTCGTACTCAACAAAAATCTCAGTCGTTGATAAAATACACGTGTTAAAATC
TAACGGTCTTGATAAATTAAAGGAAAAAACAAAAGCTGGAAACAACAGAGACGTAAAAACGATAGTTTAGGAAAACAAAA
CAAAAAAGTGTTCTTTGATCAATCAATAATCATTCATCAGGGCCCTGTGTTCTCTGAGTCAAGTAAGATTCTTTTCGACG
ATTCCATTTACTCTTTGATTAGGGTTTTATCATTCTCAATCAGGGTTTTAGTTTAAACATCGAATTAAGCACTGGATTAG
CTGATTTTGTGTGATTTGATTTCAAAGTTCACAGCTTTTAGTTTCTCTGATCCTAATTTATGATTTGAAGTTTCTATCAA
AAGGTTTGATTTTTATGTTGACTTTGTGATGATGTTAAACCCCATTTAGCTTTGGATCCTAGAATTGTCTTTAGGATTGT
AAAGTTTTAGTTTTTATTGAATTTGATTCTGTTCATGGTAGCTTCTTCTTTAACACGTCTCTTTGGTTTCATCAAAAGCC
ATATTTAACTTTGCCTAAGTGGACATAAATTTCATTCTCTGAGTACTGATTCCATATCCTTTATGTAATGTCCTTTCACT
ATCCACATGTAGATGCTTCTCCATGTAGAGTTTGTGATCTAGAGCAAAACAAAAACGTTAGAAATATTCTTGAGAGATTG
TTTCTTTTGACTAGATAGTAAGGGAATTGATTCAATGGTTCATCTCCTTTGCATAAAGTTATATTCTGTGTATTAGTGTC
TCATTTCTCGTTGCCATTCAACACTCTGAATTAGGATACTGTGTGGTGTTTTGCAAAACTGCTCTTGTGCTATGACTCTG
GCTAATGATTTCGGATATTCGACCGCTATGTCTTCATCTTATTCAGCTCTTCATACTAGTGTAGAAGACAGATACCACAA
GTTGCCTAACTCTTTTTGGGTTTCATCAGGTCAGGAACTG
>AT5G29000.2 | chr5:11024230-11027229 REVERSE LENGTH=3000
TAAACATTTTAGCTAATAACATAAGAGTGCACCATATTTATTTAATAGGGGAATGTACCATATGACCCGAATGCACTTTT
ACCCAAATCCACCAAAAAAGTCTTGCAAAAATACTATACTGATAAGAAACGATAGTCTGTTTTGATAGGTATAAGATTAG
CAAATATATTAGTTAGCTTAAATTAGTTAAAGAATACAAATTGAAAAGGTATATTATACTTTATTCGAATATAGTATCAA
AACTTATATAACATAGTGTTGTTGTTTATAGTTCTGATTCAATTTCATTGGTTTGATTGGTTTAATCAGACTAAGGACAT
TGGACCAGGCGGTTATCTCCGGTTTTGGGATGGCTGAGTAAACCGAAAGATGATGAAGTAAAGAGGAGTCTCTAACTGCA
GTGGAGGGTCTTCGGTTCTCACGGGATAAGGTTTTAACCAACCCGAGTTTGTTATAAAGTCATCATCACTTTCTTCTTCC
TTTGTAATTCTTGTTCTTAGAGAGAGAGAGTAACAGAGAGAGAATCCGCCATTGTTGTAAGCTCAAGTTTGAGCATAACT
CTTCCTTTGATCTAGTGAATTTGCCGGATTGATTCGGCTCCGGACGTAGGTTAGATCACACCAATCTAGCTGAACCGGGT
TAACAAATTGAGTCTTGTGTTCTTCTTTACTTGTTCGTTCGTGTTCTTGAGCTGAGTTCATTGTGAGAATCGGAGATTGA
ATCTATAACACATAGAGATTTGATAAATTTTTAATTGTTGAATTCTTTTTTTTGTGCTAATTTTTATGTGATTAAGATTT
ATTTGATTTCATATATAAAATACTAAATTGTTTTACGAACTTATTTGTTTATAATTTGGTAACAGATAGATATTCGAATA
TTCAATATATTTTGCTTCAGTTTAGAAAATCTTTGATGATCCGTCTTTAGATCCAATAAGCCCTATAATCTAGATATTAA
CCTGCAGTATACCGCAGATAGGTTTATATTTTAGTTAAACTAAAATTTTTTATTGTAAAGATGATTTAAAAATATATAAT
ATTATTTTATTTTATTTTAAATGTATAGTAAACTGTGAGTTGTATATGTTTTGTTGATATTATCTATATTGTTTAATGTT
TAAGATTATACACTTGTAGTTTGATTGTTAATTTAAGAGTTCCAACTGTAGTATACCATCTTGTATTAATATTGATCTAA
ACCGTCAATTCTAGGATTTTCCAGCTTGTATTAAAAATTGAATCACATCATACACATAAAAAAATCTAATATATTATTAA
TTATTGTAGTATATAAGATTATAAATTTTCAATATAATATGTATGAAATTGAATATAAATATCTCAAATTATGACCCGTT
ACTCAGTAGAAAGTTTTCTTAAATCTATTTTTCATCCGTTATAATATTTATTCATGTATTGAACAGTTTATATTCGTTTT
TAAAAATTCAAATTATGCATATGCAAAAAAACTCTAATTCTTTTTTTTTTATAATGATGATATTATTTTTTCGCAAAAAT
AGAATCATATAAAGATGAGAAGTGAACTATAATAATTAATAAAAAATTAATATGATAATTTAGATATCAAATCTAATTTG
TTGATTTTAATTGGTTATTTTTTTAAAAATTAATAATGTATTTCGTTTTTCTAATTAAATTAAATTAATTAAAATTTATA
TATCAAATCTTATATGTTGATTTTGATTGGTTATTATTTTTGGAAATTAATAATGTATTTCGTTCTTTAATTAAATTAGT
ATTTGACTTTCTAATCTTTAAAGAGATAAATTAATTTATTCTTTAAATTTTTATTTCTAATAGCATACCTATGTAATTAC
TTACAAAAATTAAGGTTACATTTAAAATGTACTTCCCAAATAATATAGTAGGATATGACATTATTATAAATTGTATTCTA
TTGTAATGATATGGTTAGAATAACTAGTTACTTAATTAAAGTTTTTTTTTGGTTATACACTCAAATTTCCGTATCTAATA
TGCCTAAATCCGAAGATCTTTACCAATTTGTGCCTATTTTAATAAGATACTCTTCAAACAAAACAACAATAAAAATGTAG
GTCCCTTAATTCCTTAATTTTGCACTTTGCACAGCCACCAGTGAGGCAGAGATCTTCTACGACAGAGATAATACAACTTT
CGTACTCAACAAAAATCTCAGTCGTTGATAAAATACACGTGTTAAAATCTAACGGTCTTGATAAATTAAAGGAAAAAACA
AAAGCTGGAAACAACAGAGACGTAAAAACGATAGTTTAGGAAAACAAAACAAAAAAGTGTTCTTTGATCAATCAATAATC
ATTCATCAGGGCCCTGTGTTCTCTGAGTCAAGTAAGATTCTTTTCGACGATTCCATTTACTCTTTGATTAGGGTTTTATC
ATTCTCAATCAGGGTTTTAGTTTAAACATCGAATTAAGCACTGGATTAGCTGATTTTGTGTGATTTGATTTCAAAGTTCA
CAGCTTTTAGTTTCTCTGATCCTAATTTATGATTTGAAGTTTCTATCAAAAGGTTTGATTTTTATGTTGACTTTGTGATG
ATGTTAAACCCCATTTAGCTTTGGATCCTAGAATTGTCTTTAGGATTGTAAAGTTTTAGTTTTTATTGAATTTGATTCTG
TTCATGGTAGCTTCTTCTTTAACACGTCTCTTTGGTTTCATCAAAAGCCATATTTAACTTTGCCTAAGTGGACATAAATT
TCATTCTCTGAGTACTGATTCCATATCCTTTATGTAATGTCCTTTCACTATCCACATGTAGATGCTTCTCCATGTAGAGT
TTGTGATCTAGAGCAAAACAAAAACGTTAGAAATATTCTTGAGAGATTGTTTCTTTTGACTAGATAGTAAGGGAATTGAT
TCAATGGTTCATCTCCTTTGCATAAAGTTATATTCTGTGTATTAGTGTCTCATTTCTCGTTGCCATTCAACACTCTGAAT
TAGGATACTGTGTGGTGTTTTGCAAAACTGCTCTTGTGCT
>AT5G29000.1 | chr5:11024101-11027100 REVERSE LENGTH=3000
CGATAGTCTGTTTTGATAGGTATAAGATTAGCAAATATATTAGTTAGCTTAAATTAGTTAAAGAATACAAATTGAAAAGG
TATATTATACTTTATTCGAATATAGTATCAAAACTTATATAACATAGTGTTGTTGTTTATAGTTCTGATTCAATTTCATT
GGTTTGATTGGTTTAATCAGACTAAGGACATTGGACCAGGCGGTTATCTCCGGTTTTGGGATGGCTGAGTAAACCGAAAG
ATGATGAAGTAAAGAGGAGTCTCTAACTGCAGTGGAGGGTCTTCGGTTCTCACGGGATAAGGTTTTAACCAACCCGAGTT
TGTTATAAAGTCATCATCACTTTCTTCTTCCTTTGTAATTCTTGTTCTTAGAGAGAGAGAGTAACAGAGAGAGAATCCGC
CATTGTTGTAAGCTCAAGTTTGAGCATAACTCTTCCTTTGATCTAGTGAATTTGCCGGATTGATTCGGCTCCGGACGTAG
GTTAGATCACACCAATCTAGCTGAACCGGGTTAACAAATTGAGTCTTGTGTTCTTCTTTACTTGTTCGTTCGTGTTCTTG
AGCTGAGTTCATTGTGAGAATCGGAGATTGAATCTATAACACATAGAGATTTGATAAATTTTTAATTGTTGAATTCTTTT
TTTTGTGCTAATTTTTATGTGATTAAGATTTATTTGATTTCATATATAAAATACTAAATTGTTTTACGAACTTATTTGTT
TATAATTTGGTAACAGATAGATATTCGAATATTCAATATATTTTGCTTCAGTTTAGAAAATCTTTGATGATCCGTCTTTA
GATCCAATAAGCCCTATAATCTAGATATTAACCTGCAGTATACCGCAGATAGGTTTATATTTTAGTTAAACTAAAATTTT
TTATTGTAAAGATGATTTAAAAATATATAATATTATTTTATTTTATTTTAAATGTATAGTAAACTGTGAGTTGTATATGT
TTTGTTGATATTATCTATATTGTTTAATGTTTAAGATTATACACTTGTAGTTTGATTGTTAATTTAAGAGTTCCAACTGT
AGTATACCATCTTGTATTAATATTGATCTAAACCGTCAATTCTAGGATTTTCCAGCTTGTATTAAAAATTGAATCACATC
ATACACATAAAAAAATCTAATATATTATTAATTATTGTAGTATATAAGATTATAAATTTTCAATATAATATGTATGAAAT
TGAATATAAATATCTCAAATTATGACCCGTTACTCAGTAGAAAGTTTTCTTAAATCTATTTTTCATCCGTTATAATATTT
ATTCATGTATTGAACAGTTTATATTCGTTTTTAAAAATTCAAATTATGCATATGCAAAAAAACTCTAATTCTTTTTTTTT
TATAATGATGATATTATTTTTTCGCAAAAATAGAATCATATAAAGATGAGAAGTGAACTATAATAATTAATAAAAAATTA
ATATGATAATTTAGATATCAAATCTAATTTGTTGATTTTAATTGGTTATTTTTTTAAAAATTAATAATGTATTTCGTTTT
TCTAATTAAATTAAATTAATTAAAATTTATATATCAAATCTTATATGTTGATTTTGATTGGTTATTATTTTTGGAAATTA
ATAATGTATTTCGTTCTTTAATTAAATTAGTATTTGACTTTCTAATCTTTAAAGAGATAAATTAATTTATTCTTTAAATT
TTTATTTCTAATAGCATACCTATGTAATTACTTACAAAAATTAAGGTTACATTTAAAATGTACTTCCCAAATAATATAGT
AGGATATGACATTATTATAAATTGTATTCTATTGTAATGATATGGTTAGAATAACTAGTTACTTAATTAAAGTTTTTTTT
TGGTTATACACTCAAATTTCCGTATCTAATATGCCTAAATCCGAAGATCTTTACCAATTTGTGCCTATTTTAATAAGATA
CTCTTCAAACAAAACAACAATAAAAATGTAGGTCCCTTAATTCCTTAATTTTGCACTTTGCACAGCCACCAGTGAGGCAG
AGATCTTCTACGACAGAGATAATACAACTTTCGTACTCAACAAAAATCTCAGTCGTTGATAAAATACACGTGTTAAAATC
TAACGGTCTTGATAAATTAAAGGAAAAAACAAAAGCTGGAAACAACAGAGACGTAAAAACGATAGTTTAGGAAAACAAAA
CAAAAAAGTGTTCTTTGATCAATCAATAATCATTCATCAGGGCCCTGTGTTCTCTGAGTCAAGTAAGATTCTTTTCGACG
ATTCCATTTACTCTTTGATTAGGGTTTTATCATTCTCAATCAGGGTTTTAGTTTAAACATCGAATTAAGCACTGGATTAG
CTGATTTTGTGTGATTTGATTTCAAAGTTCACAGCTTTTAGTTTCTCTGATCCTAATTTATGATTTGAAGTTTCTATCAA
AAGGTTTGATTTTTATGTTGACTTTGTGATGATGTTAAACCCCATTTAGCTTTGGATCCTAGAATTGTCTTTAGGATTGT
AAAGTTTTAGTTTTTATTGAATTTGATTCTGTTCATGGTAGCTTCTTCTTTAACACGTCTCTTTGGTTTCATCAAAAGCC
ATATTTAACTTTGCCTAAGTGGACATAAATTTCATTCTCTGAGTACTGATTCCATATCCTTTATGTAATGTCCTTTCACT
ATCCACATGTAGATGCTTCTCCATGTAGAGTTTGTGATCTAGAGCAAAACAAAAACGTTAGAAATATTCTTGAGAGATTG
TTTCTTTTGACTAGATAGTAAGGGAATTGATTCAATGGTTCATCTCCTTTGCATAAAGTTATATTCTGTGTATTAGTGTC
TCATTTCTCGTTGCCATTCAACACTCTGAATTAGGATACTGTGTGGTGTTTTGCAAAACTGCTCTTGTGCTATGACTCTG
GCTAATGATTTCGGATATTCGACCGCTATGTCTTCATCTTATTCAGCTCTTCATACTAGTGTAGAAGACAGATACCACAA
GTTGCCTAACTCTTTTTGGGTTTCATCAGGTCAGGAACTG
>AT5G29000.4 | chr5:11024230-11027229 REVERSE LENGTH=3000
TAAACATTTTAGCTAATAACATAAGAGTGCACCATATTTATTTAATAGGGGAATGTACCATATGACCCGAATGCACTTTT
ACCCAAATCCACCAAAAAAGTCTTGCAAAAATACTATACTGATAAGAAACGATAGTCTGTTTTGATAGGTATAAGATTAG
CAAATATATTAGTTAGCTTAAATTAGTTAAAGAATACAAATTGAAAAGGTATATTATACTTTATTCGAATATAGTATCAA
AACTTATATAACATAGTGTTGTTGTTTATAGTTCTGATTCAATTTCATTGGTTTGATTGGTTTAATCAGACTAAGGACAT
TGGACCAGGCGGTTATCTCCGGTTTTGGGATGGCTGAGTAAACCGAAAGATGATGAAGTAAAGAGGAGTCTCTAACTGCA
GTGGAGGGTCTTCGGTTCTCACGGGATAAGGTTTTAACCAACCCGAGTTTGTTATAAAGTCATCATCACTTTCTTCTTCC
TTTGTAATTCTTGTTCTTAGAGAGAGAGAGTAACAGAGAGAGAATCCGCCATTGTTGTAAGCTCAAGTTTGAGCATAACT
CTTCCTTTGATCTAGTGAATTTGCCGGATTGATTCGGCTCCGGACGTAGGTTAGATCACACCAATCTAGCTGAACCGGGT
TAACAAATTGAGTCTTGTGTTCTTCTTTACTTGTTCGTTCGTGTTCTTGAGCTGAGTTCATTGTGAGAATCGGAGATTGA
ATCTATAACACATAGAGATTTGATAAATTTTTAATTGTTGAATTCTTTTTTTTGTGCTAATTTTTATGTGATTAAGATTT
ATTTGATTTCATATATAAAATACTAAATTGTTTTACGAACTTATTTGTTTATAATTTGGTAACAGATAGATATTCGAATA
TTCAATATATTTTGCTTCAGTTTAGAAAATCTTTGATGATCCGTCTTTAGATCCAATAAGCCCTATAATCTAGATATTAA
CCTGCAGTATACCGCAGATAGGTTTATATTTTAGTTAAACTAAAATTTTTTATTGTAAAGATGATTTAAAAATATATAAT
ATTATTTTATTTTATTTTAAATGTATAGTAAACTGTGAGTTGTATATGTTTTGTTGATATTATCTATATTGTTTAATGTT
TAAGATTATACACTTGTAGTTTGATTGTTAATTTAAGAGTTCCAACTGTAGTATACCATCTTGTATTAATATTGATCTAA
ACCGTCAATTCTAGGATTTTCCAGCTTGTATTAAAAATTGAATCACATCATACACATAAAAAAATCTAATATATTATTAA
TTATTGTAGTATATAAGATTATAAATTTTCAATATAATATGTATGAAATTGAATATAAATATCTCAAATTATGACCCGTT
ACTCAGTAGAAAGTTTTCTTAAATCTATTTTTCATCCGTTATAATATTTATTCATGTATTGAACAGTTTATATTCGTTTT
TAAAAATTCAAATTATGCATATGCAAAAAAACTCTAATTCTTTTTTTTTTATAATGATGATATTATTTTTTCGCAAAAAT
AGAATCATATAAAGATGAGAAGTGAACTATAATAATTAATAAAAAATTAATATGATAATTTAGATATCAAATCTAATTTG
TTGATTTTAATTGGTTATTTTTTTAAAAATTAATAATGTATTTCGTTTTTCTAATTAAATTAAATTAATTAAAATTTATA
TATCAAATCTTATATGTTGATTTTGATTGGTTATTATTTTTGGAAATTAATAATGTATTTCGTTCTTTAATTAAATTAGT
ATTTGACTTTCTAATCTTTAAAGAGATAAATTAATTTATTCTTTAAATTTTTATTTCTAATAGCATACCTATGTAATTAC
TTACAAAAATTAAGGTTACATTTAAAATGTACTTCCCAAATAATATAGTAGGATATGACATTATTATAAATTGTATTCTA
TTGTAATGATATGGTTAGAATAACTAGTTACTTAATTAAAGTTTTTTTTTGGTTATACACTCAAATTTCCGTATCTAATA
TGCCTAAATCCGAAGATCTTTACCAATTTGTGCCTATTTTAATAAGATACTCTTCAAACAAAACAACAATAAAAATGTAG
GTCCCTTAATTCCTTAATTTTGCACTTTGCACAGCCACCAGTGAGGCAGAGATCTTCTACGACAGAGATAATACAACTTT
CGTACTCAACAAAAATCTCAGTCGTTGATAAAATACACGTGTTAAAATCTAACGGTCTTGATAAATTAAAGGAAAAAACA
AAAGCTGGAAACAACAGAGACGTAAAAACGATAGTTTAGGAAAACAAAACAAAAAAGTGTTCTTTGATCAATCAATAATC
ATTCATCAGGGCCCTGTGTTCTCTGAGTCAAGTAAGATTCTTTTCGACGATTCCATTTACTCTTTGATTAGGGTTTTATC
ATTCTCAATCAGGGTTTTAGTTTAAACATCGAATTAAGCACTGGATTAGCTGATTTTGTGTGATTTGATTTCAAAGTTCA
CAGCTTTTAGTTTCTCTGATCCTAATTTATGATTTGAAGTTTCTATCAAAAGGTTTGATTTTTATGTTGACTTTGTGATG
ATGTTAAACCCCATTTAGCTTTGGATCCTAGAATTGTCTTTAGGATTGTAAAGTTTTAGTTTTTATTGAATTTGATTCTG
TTCATGGTAGCTTCTTCTTTAACACGTCTCTTTGGTTTCATCAAAAGCCATATTTAACTTTGCCTAAGTGGACATAAATT
TCATTCTCTGAGTACTGATTCCATATCCTTTATGTAATGTCCTTTCACTATCCACATGTAGATGCTTCTCCATGTAGAGT
TTGTGATCTAGAGCAAAACAAAAACGTTAGAAATATTCTTGAGAGATTGTTTCTTTTGACTAGATAGTAAGGGAATTGAT
TCAATGGTTCATCTCCTTTGCATAAAGTTATATTCTGTGTATTAGTGTCTCATTTCTCGTTGCCATTCAACACTCTGAAT
TAGGATACTGTGTGGTGTTTTGCAAAACTGCTCTTGTGCT
>AT5G29030.1 | chr5:11065258-11068257 FORWARD LENGTH=3000
AAATCAAGTCCACTTTGCATCTTTCTCACCATCAATTATACAAAAGCTATCGTATAATAGTGATGATCGAGATCCTGAAC
TGTAGCTGATATGGTTCAAATTGTCTCAAGACCACTCTCTCAAATAAGAGATCGTCGATAGTACTTAAGGGTCGGATTCC
ACAAAGTTATTTTGTTCACACAATAAACTAAAGTGTCAAGATTAAGCTAGATGAGTAAAATAAAATAAAAGAAAACAAAG
TAAGCAAAAAGCAAGTCAGTTGGTTGTAAATCAAGATAATAAAACGTCAGGTTTAAGGTATTCTCAGTACACAAATGATT
AGTAGATCTAGAAATAGCTAAGTTATTATTGAACCGTTCTTAAACTCAGACCCTAATTATCGAATAACCGGTGGTGTGCC
GTGCTACTCACTATGCATAGATCTAAGATTTTCGATGATGTGTCGTGAAATCCTATAACTAAACATGCATTCTAAATGAA
TTTGATAGTTTCACCAAAGGATATAAACCGATCTTATTCGAGACGCCTATAAACGTTGGTTCATCAAATAGTAGTTCCAG
TAACAAGTACCTATGGTGGGCCTACTACCTAAAATCAAGTTCTAGTTAGCTACTCTAGAACTAGCATTAAGAACAACCAA
AGATGAAGAATCCTACATATAACCTAGCAAAAGGGCAATCTACTAAATCATATGAATCCCTAGTGAGAAACCCTAACCCT
AACAAGAAGACTACTTAGACATGATGGATGAAACAAACAACATGTATGAGTGAGAAAGCAGAAACAAGTCAATAGAGAAA
AGAGTTAGAAAAGATCTCTTAACTGTTATTGAAATCTCTGAAAACAAGGGATGAATAGCTTATGAAAATACTCTATAGCT
TTTTAGAATAAAACTTGGTTGTTAGAAAAGAACTTTGGTCTAAACAATGACCTTTAAAATTATATATATTGACATAAAAA
CGTGTAGGGACTAATTATGAAATAGAATCGTCTTCTGGGGCAAATTTTCATATCTTCAACTGGTGTCATGGACTTTTCCT
GGCCGAAACTGGTGTCGATCGACACTCTCGACTTGATCTGAAAGTGAATTCGTCTTTTGGCTTAATTTCTTCAGGTTTTG
CTCCAAAATGTTTTCATATTTACATTATTGTCCCTCTCCATAGAATACGTGAAAAGACTCTATAAGAACTATATAAATAA
CAAAAAAACTCAAAAACCTATATCGAAAACATAGCTAAAAACAGTAAAAATAGGAATATATAAGTAGTAATAATTAGCAT
TCCACCATATGCAATCTTAAGGTGGATTCAATCCATAATGATCACTTTTTAATGACTCGGAAGCCTTTAATGGAAACTCC
AATACAAAGAACAATTACTTAAACTATAGTTTCTCATCAACTTCCAACATATAAAATTGTAACAGGATTCATCTTCTTTA
ACATGATCATATAGGAATATTGAAGCATAAACCTTTCTTCTGAAGTACCTCGAATATCATTTCCAACTTTTTTTCTTCTT
CTCGACGCGGTGGAATATGACCCTTGCACACCAAATCATCATTGAACTAAATCAATGAGATATTTTTACTATTGACGTGC
CAAATTTACTCTGGTAATTTTCAGCCAAAAAAGGAAGCAACTTAATTTGGTGAGCTTTTCCTTCTGCGCCAGCATGTACT
TATAGTTGTTCGAGATTATGTATAAATACTTTTATGAGTTTGTATAGAGAAAAAGTAAGACGCATTACTCCTCAGAGCTC
GTATATAATACTTGTAGCATTCCAATAATTTGTATGTATTTTATATTAAAAATCCTAACGGAAAAGAGTTATTCTAAATG
GATAAATCATGATCCTTAGCCAAATAGTTTTCCCTCATATTGATTATGGGCTTTGGCAAGTATCAGAGGGCATAACTGGT
GAACATTAAGAGTAAAAATAAAAAGCTAAGTAGCTGAAAATAAAGGAAACAAAACAACAGTACATGTGAATGTCGGATTC
ACATACTCAAATATTTATTTGTTTAGTGAGAAGGATTATTCTTGAGGACAAAAATTGAATAGAAAGAGCTAAGTATTATG
GAAAAAACTATGAGTTGGTATGAAAAATGTGTATGGTAAGTTTTAACAAAAATGTGTGTGTCTTCCATGGCTTCTTGCCC
TAATACTTATACTCACAAATGACATTAAATTCCTTATTACACACAATTATACTCTCTTAAATGCGTCCGTTTCGGTCTTC
GAATTCATTGCTCAAACGTTTGAATTTGAATTGACTCTGATCTTCATGGGCCTCGCCTTTTAACCGACAAAGCCCAGCCC
ATCCTTGACTTCGACTTTGCCCCCACCTCGCGGTGTGATCATTTCGCCCATAACTCGCCTTCTTCCCAAGTATCTTATGG
GCCTTACTCCTTGTGGGCTTACTTTTCATCTACGTGGCAATCTTTCGTAGGTCCCAAACTTCGGTGCGGGATCCGACACC
AACAATTAGCCCCCAAGTCTTCTCGAAGTGCTTGTCCAATTCGGAAGACTTTATTATCTTAATGGACAAAGATTGCGCTA
AATGACTTTTTTATTTCCCACCAAAACCTTTTTTACTCCTTTGATTCCGGCATTGTCCGTATTTACCCGTATGACATCTA
TCACCATTATGACCGCATCTTCAGTACTACTATTAAAGCGGGAAAACTCTTCCATTTCCCCCACAACTCCCGAGGCGATT
TCATCATCACCACCATCTTGCGTGAGGTAAATTCATTTTATTTCTTTCTTACTTTTACGCTTTGCCTTTAGAAAGAAAAT
TTTCTCTCTTTTTTCTCTGCAAACCTTCTCTTCTTCAAGTGCTCGATTTTTCCACTCTCTTCCATGTCCTTCGATGAGGG
GGTTCTAGCAGCGACATATGCACTCGCCCGAACAATATCTCCGGTCCACACTATATATCTACTTGCACCCTTCAATCCCT
AGAACGACTGAAGGATCTCTGCCGGATTCCGCTTGAGATT
>AT5G29040.1 | chr5:11098338-11101337 REVERSE LENGTH=3000
AGCTTATCAACTTGTCTGTTCTGGACTTTGGAAAACTTGAACGCACAAACCAAAAAACTCAGAAATTAGCAATGGCTGAC
AGAGTCATCAGAGCTGATGCAGAAGGAGTTTTGAGAGATGTGGATGGGCAAGCCTACAATGAAGTTGGTCAGAGATTGGA
TGATCATGGACTTATCCTACATGAGAACGCCAATGAGGATCAAGCGCGCCTCAATGCGCAATTAGCTGCAAGAGATGCAG
CAGGGCTCGGTGTCGGGCGACACCAACTGGGTGTCGAACGACACAACAGAGGTGTCGATCGACACCAACACCAGATTCCT
TCAGCTATTCCTCCAGCTGCGGAACCACGTCGTACTCTTGGGGATTTCAACAGGCCAGACTTGTTCTATGCTAATCGTTT
AGCGATTGTACCCCCACCATTCCAGAGGAACGACTATGAGTTCAAGCCTGGCTACTTTGCTTTAGTTGGCCAGCATCCTT
TCCATGGCTTATCTCATGAGCAGCCAATGGATCATATCGAGAGATTTGAGGACCTTGTTCTGAGCATCAAGGCTAATGGA
GTCTCAGAGGACTACCTACTTTGCAAGCTCTTCCCTTATTCATTTGCTGGGGAAGCAGCTACTTGGCTGAAACAACTTAA
AGTAGGTTCCCTCAAGACTTGGAGAAGCATCAAGATAGCCTTCTTGAAGAATTTCTACAATGATGCTAAGTCTGAGGAGT
TGAGAAACAAGCTGTGTACCTTCACACAAGGTCCAGCTGAAGCTTTCAAGGCTGCTTGGGTTCGTTACAAGCAGTACCAA
CGAGATTGTCCACATCATGGTTTCAGTGAGGTACAACTTCTAAGTACCTTCTTCAGAGGAGTTGATTGGAGATACCAGAT
GGCTCTAAATGTAGCGAGCAATGGTAACTTCAACACACGTTACCCAGTTGACGTACAACCCTAATAGAGAACCTCGCTTG
TAGCAACAGTACCAAGAATGCTGATTTTGAGAGGAAGAAGATTGCTGGAGCTATTGATAATAGGTTTTTAAAATCAATTA
TCCTAAAACACCAATCATGTCGTTGTAGTATTTTAGGTTGTCAATCCAAATGGGTGTGATGCTAACAATCAAGATGTGAT
CAGAAGTCACTAAGTCAAGCCAAGCAATAACAGGTTTTGGTGTGTTCTAGCAGTTCTAAGTGAACATGCAGAAAACAAAA
ATTCAAGCAGAAACAATAAAACACTCCACCAACACAGCTCTTTGCAGAGCACTGGGTGAGGTCGAGTGATAGGTCGACTA
ACAGACAGAAAGTATGACACAGATCCTCGACTGCACAGTCTGCTGCCAAACAACTAGGTGGTCGAGTATAAGGTCGAGTA
ACAAAAAAGAATTACAGAAACTAAGCAGCAGATGACAGGATACAGTAAACAGCAGTGGAGTAAACAATAAAATCAATCAA
ATAAAGAATTCCCGAGGATGGGGTAATTGAGTAGTTTCGTTTCCTCAGTTTACAGGTGACTGACATGCTCAATAAATTAT
CCCTAGACAACAAGTTCATTACCCAAATCTAAGTGCCACCGCAACAGAGACCTTCAAGTTAACCTAGTCCCAGACTCAAT
CACCATTGACGAGAGCTAACTTAACAGGCATTACGAATCAACAAGTTATAGCCAAATCGCTCCTTGCAACCAATACCTTG
GTACATGGCCACGAATCTCTGGAATTAGTGGTTCAGACATTTCATCGAACACCTTTTGGGCGCGGAAATGTCTGGGCTCA
AATTCCAGTTGATCAGAAAGCAATAGGCATTAAGAACAACTTATCCAGAAGGGATCTATCAATCCATACTCAACCACCTA
GCAAACTGAGAATTCTACACTACTCTAACCCATCCTTAGAAACCTATTCACTACTCATACATCATTGCAGAGAACATAAA
CGTTGAACAGGATGAAAACATGATAACAAAAGTGTAATAGCAAAACGATAACAGGATGAACAACAGTAAACGAAATCAAG
AACAAATACTGAATGCTGAATACTGAATAGATAAAGAGAAATCCGGATTACAAAAGGTCTAGAACACAGTGTCTGCGGAA
TAAAACTAGATAAAAAACTTGTTCTCGAAAATGTAGAGTACATGCTACTTATTGTGGATGTCGGATTCACACACTTAAGT
ATTTATTTATTTAGTGAGAAGGATTATTCTTGAGGACAAATATACTAGAAAATAGATAGATGATTATAGAGAAAACTATG
AGTTTTGTAGAGAAAATGTGTATAGCTAATTTGCACAAAAATGTGTGTGTCTTTACATGGTCTTTGACCCATAATTTATA
CCCAAAGAATACATTTAATCCTCATTTACACACAATTATTCTACCTTAAATGTATCCGTTTCTAGTCTTTGAATTAATTA
TTCAACGTTCGAATTTGAAACCACTCCGGGCCTCCTGGACTTCACCCTTCGGCCCATTTGTCTTCTTCAATTCGAGTAGT
CCTAACTTTGATGTTGCACCCACTTCGCCAATCAACATCTCGCCCATACTCTTACTTCGAAGAATCTTACGGGCCTTTCA
TCTTATGGGCCTCCCTTACTTGTGTAGCAATCTTTGGCCGGTCTTGAGTCCATGGTGCAGGATCCGATACCAACAATTAG
CCCCCCAAGTCTTTCGAAATGATACTCCAGTTCGGAGGACTTTAATGTTCCAGAAGCAAAGATTGCGCCAAATGACTCTC
TGATTTCCCGCCTAAATCACGTTATTGCTTTGATCTCGGAAACTCCTACAATTACTCGCGTTACATCTGTCACAATTATG
ACCGTATATTGTTTATTAACTATTAAAGCGGGGAAACTCTTCCACTTCCTCCACGACTCCCAAGACGGTTCCATCATCAT
CACTGGCAAACGTAAAGGTAAATTCACTTTACTCTTTCCTTGTTATTTTTCACGCTTTCACTCTCAAAGCAAAGTTCTTT
TTTCTCTCTCCGAACCTTCAATCCCCTTATTCACTACACG
>AT5G29050.1 | chr5:11108692-11111691 FORWARD LENGTH=3000
ATCACCTATGCAGCTATAGAGGGTGGGCGCTGGCCAATGACAAGAAGAACGCAAAAGGAGCCCTTTGCATTGGAGAAGTG
GTCACACCAATCCTCCTATCGTGCGATGTCCCGCTGCGACCGGATCTAATCCCACCACGTTGGATGGATATCGTCCATCT
CAAGCTTGCCCATGTGATCGAGCATAAGGTCTATGACAGGAGGTACGCTTTCAAGTTTGATCACCCATCAACAGGAGAAG
CAACTATTCTTCTCCCATTCAGTGAAATGACAACCATCACGGTGAGAGACAACATCGACTTCTCGTCATCACAAGAAATC
CTCCATGCTGTGATTGGAGGATCCGCGTCCCGCAATATTGAAAAAGTAGAAGGTCAGAGTGACAATGAGGAGACCAACTA
TGAGAACTATGACACTAGCTGGTACCACATTGAAGAACACAAGCCCCCTTCACGAGAAAGCAAGAGTCTCGCTGAAGCAC
ACCGGAAGCTCAGTCTAACCCAAAGGTGGTGCAAGTTTCAAGATAAGATCATCCATAAGTGTGTCAAAGCCATTGACAAC
ATGCAGAAGGCACTCAACTGCACCACATCCACCAGTGCGATCACCAGAGACAACTCGCTAGAAGACATGCCATCCAGGCG
TCATGACATTGCTCCGCCAAGGCAATCTGCTTATCAACAGAGAGAACTCGCTGCCCGGCAAGAACCCGCACAACACTCGT
CTCACGAGGTCAGGGAGCACAAGAGGAGGAAAAGCGCTAGGATGGTCGGATCATGAAGCAAGGGTCGGATAATGTCGGGC
CAGAGTGTCGTGCTCCACAACCTACTGGGGTTGCGATCGAGCATAACTACGAGGAGATGGCTGAGCCACATCAAGAACCG
GTCATGCATGCGGAGTACACTCAAGCATATATGGATGACTACATCTCAGCACATTCTACTGAGGTAACACACCAAAACCC
TTTGTAAATACCGCTTTTGTTTTTGTTTATATGTTTATCTTGAATTCTTTCACAAATTTTGATTACACAAGGGACAGTTA
ATTTAAGTTTGGGGGAGGGTTCAAGACGTATTTGACTTGTTTTTTTTGTGAATATCTTTTGAGTCTAAATATCATCTAAG
TCATAGAAAAAATAAAAACAAAAATTGAAATTTTTTGAAAATAAATTCCAAAAAAAAGAGTGATCATTTAGTTGCATTAC
ATTTAGGATCGAGTCTCGAGTGTTTCATAAAGGATTGTTGCATATGCATAGGGGATAATGAGGAAATAGCCTTGTAAGCA
TGATGATTCACTAAAATGAGTTATTAGTTCTTTGAGGCATTTGAATGCATGTCATGACACCTTTTCCTGTCAATTTGAAC
TTGAATCTGACTTATAATTATCATGTTTGCATCGTTTTTGAACTCGTGGATAGAATACATATTTGGATTTTCTTTCACTT
ATTCACCACTCTTGTTAATCCAAGTAGCTGCTTCTATTATTGGAGTAGTTCCCCCACCCTTAACCAATCCTTCTTTCAAG
CCATGTTATTTTGTGAGAGCATGTGAGGCCTATTTTCAGGATTGAGCTTGGTAGAACGTGTTAGGTTTGAGCCGACAAGA
GTAGTATCTCATGTAGTTCCAATCCGCGTTTTCGGACTTGGTAGGACTAGGTGGGAACTTATTTGGGGATTGAGATTGAG
TGTGAAGAGAAAAAGGAAGAAAAAAATGGGTTAGAGTCTTTAGGAGAAGGAAGCTGAAAATCATATTGAGGTCTCGTGAA
TGTTTGGGAAGCACAGAATTCTTAAGATATGCTCTAAAAAAAAATATGGCAACAAAACAGAAAAGAAAAAAAATTATAAG
AGCCATAAGAGTTTAAGAAAAACTCAATTCACTAGACTAGACTCATAGAGTTTAAGAAAAGCTTCTCCTTAAGAACAAAA
GTCAAAGAAAAGAAAGGAAACATTGATCCAAAAAAAAATCGAAATATGCCTTTAGTGCAAAAGGGTAGACTTAGGATCAT
CATTAAGTTTAGAGATATGACCATCTACTTGTTATTCACGGTTTATGTCATTGGGTAGATGGGGTGCTATTCTTGTATAC
ATAGGTTGGCACTTACCTTTGGCAATCTTCTAAAGCCCAGTCCTTTTTAATTGAGAGTCCCCTGCTATTAAAATCTGAAC
CACTTAAAAGGGACCATCTTTGTCTCATAACCTGTCAGTAGTTGCGCTTATTGCTTGTTTCACTGGCTAATGTGGAATAT
GAATCCAGACGTCCAACGCTCAAAAGGCGTTTAATGGACGTTGGATCTATTAATTCCAGAGATATTTGCCTCTACCCCGA
AGGGATTGGCTTGTAGAGATGGTATTGGCTTTAACAATTTGATTCGATATTGCCTACTTAGTTAGAGATCGCTAATGAGA
ATTAGATCAGTGTCTAGCTTTGCTTGAGGATTTCTATCAAAGGAGTGAATTAATCTGTTGTTGAACTTGTTGTCTAGGGA
TAGCTTCTGTGAAGTTTTGTCAACCGCCTGAATATATTTAGGAGGCGACACTATTCGATTACCCCATCCTTAGGAATCGT
TTATCCATTTGACTGCCTGTTATCATTTCTGCTTTGTTATTCACCTACCTGTTATTGCCATTTCTGCATTTAGTTTCATT
TCATTTCTGTTATTGCATAATAGGACTGTTAATACCAACCAACTCTCTGCTTGGCTTGACTTAGAGCCTGTTAATCATAT
CTCATATGTTTGCATCACACCGGACTTGATTGACAACCTAAAATACTACAACGACATGATAGTGTTTTAGGATTAATTGA
GTAAAATCCTACTATCAACTTCTAACACTGAACCGACGATGAAGGAGGCTGTTCCGGAGCCTCTTCAATAAATGTCCCCC
GAATTCGCTGCTTATTTTTTATTTTCTTTTGAACTCGTTATGGGCTCCGGCCCATTTAATTTGTGGAAAATTTGCTACTC
TCCTTGATCTCGAAATATTCATTTTGGAGATATGCTTTAA
>AT5G29054.1 | chr5:11117015-11120014 REVERSE LENGTH=3000
GATGGATAGGTAGGTGTTCCATAACATCAAAAAATGATGGTGGAAAGATTTTTTCCAAGTTACAGATTATTAAAACTATG
TTCTGTTTGAGAATTTGAACCACATTTTTCTGTAAAGTTCTCGAACATAAGTCCCGGAAAAATGCTCCAATTCCTAAAAT
ATATATATATATATATATATATATATATATATATATATGTTTAAGTTAAATCAGAGGTTAAAAAAGTGTGGCAACTTAGA
CAACATTTATTGTACCTGATAATGCAAGGTGGACATTCCGATCAAGGAGTTCAACAAAGATAAATGACAGTAGTCGCTCC
ATAAAAACATGACAATCATGACTCTTCATGCCTGAAAACTTTCGATTCTCCATGTATACACAACTAGCCAAATCTGAAGA
ATAACCATCTGGGAATTTAACCTCATGTTTGACACATGACAATAAACTCTGTTTGGCTTCTTGTGTTAATGTATACGCTG
GAAATGGAGCTTTACCCTTACTATCAATATGTAACTCTGACCGAGAACAAAAAATTTCAATATCCAATATTGACATGATA
TTATCTTTTGATTTACCCTTAACACTCATGAGAGTGTTCATGATGTTGTCAAGAAAATTCTTCTATGTATGCATCACATC
AATATTATGGCGAAGATTGGGGTCCTTGCAGTAAGACAACTCCCACAAAATGCTTTCCTTGTGCCAATTATGTTCCTTTC
CGTAGCGTGGCATCTTCTTTTCATGGCCGTTCCCACCAACGTCCTTTGTTTTTGCTGGATTTACACTAGCCAACCGCTCG
TAATAAACTTGCTCCCCTGTCAAAGACTCGGGTGGATACTCGCTAGAAGCGTCTCTTCCCCCTCAGAAAGTCTTTCTTGT
TCCTACGGGATGGATGACCATGAGGAAGAAATCTACGATGACAATCAAACCAACATGTCTTCCGTCCATTGGGTAGATAA
AAAGACTTTGTACTTTCCATACAAATTGGAAAAGACAATTTACCATGAGTAGTCCATCCTGATAACATGCTACGCCGAAA
AGTCGCTTATCGTCCACAGTCGCACTGCTTTTAGATTAAAATTCTGACTCAATGATACATCGTACGCATTGACTCCAGTA
GACCACAACTCTTTTAGCTCCTCAATAAGAGGTTGGAGGAAGACATCAAGACTAGCTCGAGGATGATTTGGCCCAAAATT
CAAAATTGTAAGAAATAAGTACTTTGTATTCATGCACATACCAGGGGGTAAATTATATGGAGTCAGGATCACAGGCCACA
ACGAATGATTACGAGACATGCCAAACGGATTGAACCCATCAGTACACAACCCGAGATAAACGTTACAAGGTTCTTCAGCA
AACCGGGGATGTAACTCTTGGAAATATCTCCACTCTATCGCATCTGAAAGATGATTCATTTCTCCCTCCTTTGATTGGTG
CTCAGCATGCCATCGCATTGCTGCAGCTGTCTTGTGGCTCTGATACATTCTTTTTAACCGGTCTCCAATAGGTAGATACC
ACATACGACTATATGGTACTTTGGTTCTTCGACGGTCATCTTTAGGCTTCCATCTTTGTGCGCCACAAAATCGACAATGA
TCTTCTTTTTCGGCTTCTTTCCAGAAAAGCATACAATTGTTCGAGCAAACATCAATCGTATGATATGGAAGTCCTAAATT
GTGCATCAACTTTTCGGTTTGGTAATGTGAACTAGTAGCCTGGTTTCCTTCTGGTAAAAAATCTGTAAACATTTCGCAAA
CGGTATCCACCAACTTTTCACTCATATTATACTCCGCCTTGTTCTGCATGAGTCGAGATGCTAAGGATAAATGCGACTGG
CCATCACGACAACCATCGTACAATGGAGTATTTGCACCTTCTAACAAGTCGTAGAATTTCTTTGAATGGTTACGGACCAG
TTCTTCCACATTCTGATAAGTACCATCCTGATGATAACTATCCTGATGATAGTTATCATCAAACCCCACGTTAAAATTAA
ATGCATCGTTCACCATATCCACATATGGATCTTCTACAACATTACCCACTTCTTCATGATTCTCACTAAAATATGTCCTA
TCCTTGTAACTAGTTCCTCTATCCATATTCAGTTCTTCTCCATGCTTATACCAAGCATAATAATCCAGCATGAATCCTTG
ACTAAACAAATGACTACTAACTCTTTTACTTGAGATGGTGTGTTTTTCATTCTTGCATACACTACAAGGACAATGAAATT
TACCTCGACTACTCTGTACTATAGGCTGACTACTAGCGAATGTCATGAACTCCTCTACTCCTCTGACATATTCGGCAGAC
AAAATTCCCGTTACTTTATCAAATCTCTTATACATCCAATCTCGATATAAACCGCCACCACCGCCATAATTGTAGTTTAC
CGCCATTATACCATAAACTAAACTTATATTTTTTTCTTTGAAATCTTTTTTTTTTCTTTTGATGTTGTTTTGATTTGTTG
GTGAATGAGAATGAAGAGTGTCGTGCATTATATAGAGGATTTTTACGACTATTTTACGACTACACACTGTAGTCGCTACA
AAATTAGGTATACCTACCCAACAACGCGAAAAACATTTTCCAACCATATTATACGATAATTATGCGACTATTTGACGACA
AACAAAAGGTAGTCGTATTATTGTCGCCTTTTTTGCGACTTAATATTAAAGTCAGAAGTGTAGTCGTCAATGTACGTACG
ACTACTTTACGACTACTTATTTCCTTCAGTAATGTCGTCGTCAAATAGTCGTATTTGGACGACCATTGACCGACTAATTT
TTGTAGTCGCTAAAATACGACTACGGAATGACCAATTTATATGTTGCCGTAACGTCGTCCATCAGTCGTAAAGTAGTTGC
ACAAAAGGACGACTACATTGTTAGTCGCCTTTCGTAGTCGTCGTTTGCCTGTTTTCTTTTAGTGTAATATTTCACAAACC
GGACACAATTCAAGATGCACTTTTTCGAGCAAACAATTGG
>AT5G29070.1 | chr5:11133517-11136516 REVERSE LENGTH=3000
TAGTGGGAGGCAACCCACTGGTTTGATTTTTCTTTTCCCTTTCTTTTATTTTCTTTTATTTTTGATTTATTTTTCCCGCT
TTCTCTGGATTTGAATGCCACTGGGGACTGTGTCGTCTAAGTCTGGGGGAGGTTCTTACTATTGATGCTTTTATTTTTGT
TTCTTATTATTTTTCGTTTTGCAGTTCATTTGGTTACTTCTTTTATTTCCCTTCCCAAAAAAAAAAAAAAACGTTTTCTT
TAGTTTAGTTAGGAATCATGATCTATATTTCTCTTGTTTATTGCCTGATTTATGAGTGCTGCAGGTTCGAGCCAATCCGA
CTATTGGAAAATCTAGATGGCAAACCAACAGACTAGAGGATATCCTAGTTTCCAACTCAACCACTAAGGCTGGAGCTAAT
CTCACTACTCTTCCTTTTACCTCTTCAAACGGTTAGTATTCATAGATCTTGATTCCTCGTTCATACCTGATATTGAGACC
AATGTGATAAAAAGAATATGTTCCTCTCCCCTTATAAAATGAAAAAAATATATATAATGAGAGATTGAGACGACTTTCGG
ATAGTGTATAGGGGTAGGAATGTTTCCTATGACCCCATTATTATACATTTTTTGGAATAATCAATTACAAAGGTTGGAAA
ATGCCGAGGGTGTCGATCTAGTATGCGAGTTCCCCTTTGTTTACTCTCAAAAAAGAATAAGTCAGGGGGAGAGAAAGAAC
ACTGAAAAAGAAAAAAATATATAAAGAATGGTTAATTTATCATGGTATAGTACATGAATGAGTCTAGAAGGATCTTGAAT
GGTGGCTTGTTTGATGAGACCCAGCGATGAAAGCCTGGTGGATATAGTTGTGGAACTTAGGTATGGAATCTAGAATGTTG
TGTAAGCTTGCAGAGAAGTACATGTTGGTTAGGATTTGATTAGACTTGTTAGGCATATGGACTTAGTTTGAATGATCATG
GTAATAGGCTAGAGAATGTTGGGAGTTCCTTTGTTTTCAAAACCTCTTCCACGGGTTCGGCTTTTGTGTTTTGCTTGAGG
GCAAGCAAAAGCTAAGTCTGGGGGAGTTGATATAACCCGATTTTCACCAATTTTATCTATGTTTTACGTATAGGATTTTG
AGTCTTTAAGTTATTTCTCGAGTATTTTTAGTGTCTTTTCAGGTATTCAATTCAATGGGACAACAATGGAGATAAGGAGA
CATTTTGGAGCAAAAGCTAAGGAAAAGGAAGCTAAGGACGATTTTGGTTCAGAAATCAGCGAGGAGTGTCGATCGACACA
TTCTTGGTGTCGATCGACACCAATTTTGGCCCAGCAAAAACCCTAGACGCTTTTGAGTTTATAAAAGATCAAATTTGCCC
CAAAAGACTTCCCTATTTGCATTAGTAGTCCCTGGACGTTTTTAGGGTCTATATATATTGTTTTAGACCTAAGTTTCGTA
AATAAAGTCTTTTATCAAGTTCTTTGCAAAACCCTATTGTGAGAGACATAAGCTATTCATCCATTGTTCTTGAGAGATTC
ATTCTAGTTTTTAATACAGTGAAGAGATCCTTTCTTTCCCCTTCTCTGTTTACTGTGTTTATGCTTTCTATCTCAATTAT
GTTGTTTGTTTCATTCAATATGTCTGAATAGTCTGCTTGTTAGGAATATGGTTTCTCATTAGGGATTCATATGGTTTAGT
AGATTGCCCCCTTTGCTAGGTTATCTGTAGAATTCTTCATCTTTAATTATGCTTAATGCTAGATCTAGAGTAATTAACTA
GATCTTGAATCTAGACAATAGATATGCCCGCCATAGGTATCTATAGTTGGATCTATTATTTGATGAGTCTGGTTTATAGG
TGTGTAATAAGAATCGGCCTATTTACTAAGATGAAAAATTGAACTCGTTAAGAATGCATATTTAGGTTGATAGTTTCTCG
GCTTCTCCGGTTATTATTGGCTATAGATATAGGGAGTTTCGCGGCACGCCCCCCGGTTATTCCATAATTAGAGTTTGAGT
TTAAGAATGGTTCGATAACAACCTAGCTTTTATTAAATCTACTAACTAATAGTTTCCTGAGGATACCATGTTCCTAGCTC
TTTTCCTAATCGTTTACAACCCAATCAATCTGCTGTCTTTTTACTTTGTTTACTTACTATTTCACTCATACCCTGCTAGC
TTAATCTTGACATTTAACTCATTGTTTGAACAAAAGAACTTTGAGAATTCGATCCTAAAATACTGCAATTGATCTCTTAT
TTGAGAGAGTAGTTCTAGGTAATTTGAACCATATCACACGCGTGTAACACCCCCGAACCGTCCTAAAACTAAGGACAAAT
TCGGAAGCATCACGTTAGACCCTTGTAGTTAGTCAACCAGGTGTCCGGAACACGACCGTTCACATAGTCGACCAACCGTG
AGAAACTTTTCGTCGTGTTCGTGGCCTAAGGCTTTTCAACCCGTTCCGAGAACACGAGTTGTGTTAGTCTTGGACTAGAC
TAATAATATTATCGATTCAACCATCAATTCCATTATAAAAAGGGTTAAATCATTACATTATATATATACGAATAAAACGT
TACCAAAACTCGTATATAGGGCGGATCCTTATTAATTTTCATAGGAAATCATATATAATAAACATTATCAGTATTTGCAA
GAGCTGTAAAATCTAAGCTGGTTGGCCTAATGATCATCGCGCCGTTTATAGATTCCCCGCTAAGGTTTCGTGTAAACAAA
AAGGTAGCATCATGAGTAACCTAGTATTACTCAATTAGACCGGGATCTCTAGGGTTTCACCTATACCGCTATCGGAACAC
CTAACTATACCAAGCAATTTACAATCAACAAGCAAGACTCAATCGACAATGTTGTCAGAACTTGGGTAGCACAACGTTTA
TACTACACTTTAACATTATGCAATCACAACAAAAGACAATGCATCACACAATAATTATCACTTAGTATGATTTACTAACC
TCCTAGGCAATTATAAGTAAATAAAATTAAACACCTAAAC
>AT5G29210.1 | chr5:11153946-11156945 REVERSE LENGTH=3000
AGTTTGTTGTTTTTTGCAAAATTTAATGATTATGATTTTTGTTGGATTTGAGCGTGTATGCTCAAGGGCCCATTGTTGAA
ACGTTTTGGATACTTGGTTGTCTGAGAAATTTATATATTATAAAAGATTATTTTCATATAAAGAGTGTGTTTCATGCGAT
ATTAGTCTTGTCGGGACTGACATAACTCACGATCATGGCAAGGGTTGAAAAGCCTAAACCGCGTTCGTGAGGGATGTTCA
TGTGGATAATCTGGCTAAGGGTCTAAAGCCATTTGGAACCTAAGTTGGGTTGTCCGTGTGAGTTATCAATGTGGCGTTTC
CGGGTTGCCCTTGGCTTGTCAGGCCATAGAGCGATTCGAGGGCGTTTTGGTATCAGAGCATGGTTCATGATGCTCACGGG
ACACACGTTTTCTAAAAGTTTTATCGAGTAAATGAGTCGCAAAAGCAACTAGGTAAACTTGTATGTCCTGAGTTAGTGGG
GAATGGGTTAGGTATTGCCCTTGTTGTTGTTGTAGTTGTACGTTTGGATTGGATTGAGAATGGATGGTCGTGGGGGACCG
CAACCAAGATTTAAAGTGTTGAAGAATCCTGGTCGAGCTCAGTAACAAGGGCTTGTAACTCAAGTGAGAGCAAAAGGGGA
AGCAGGTAAGTTGTTTCGGAGAAAACTAAGAAATAGTGAAGGAGAAGTTGAGGAGATTTTTAGAGAAAGAGTAAGAGCCA
AGGTGGGTGATGAGATGCGAGTTGCAGAGGACAAGAGCCGAAGGTGTAAAGATCATTTCTAAGGAAGGAGGAAAACGGAA
GATGAATGAAATCATTTGGAAGAATGATGAGCAAGACTTATTAATCGGAGAAAGGCATGAGGGAAGTGATGAAGCTGAGA
AGAAGTAAGTGATTAGAAGGAAAGTTATTGGAGATCACTTAAATGAAGAGTAAGCAGCACATCGAAGTAGTGGGTGAAGA
AGAGATTGAGTATTGGGGGAGCAAAACCATTTAAGAGACATAGGTGGTGATCACAAATCAATATATGGTGAGTAACGATG
GAGTTCGAGAAAGGAGATGGAGTATATTTTTGGGATCATTATAAAGGGAAAAAGGAGGCGTAGTAAGACAAGGTGAGGTG
AATCAAAAACTGAGAAGGTGAAGTTTGATCAAAGGAATATCGTTATCGGAGGGATGTGGGAAGAAAACTGCGTCTAAGGA
TCAAATGGTAATGTTCGAAGAAGGATACATGATCAGAGAGTAAACGGGTGTAAGCGGGATGATCAAGATAGAGATAATGC
AAAAAGATTATCGAGCGAGTAAAGGTGCAAGGTATGAAAGATCCAAAACTTAAAGGAGAAAGTCGGTAAAGAAGAGTGAT
GAGTTAAGTAGTTCAACTGAAGCCGCTAAAGGGAGAAGTGTACAAAATATGAGGAGGTTGTAGATTCAAAGAAGATGATC
AGTTAAACGAAGTTAAGATTGGAGGTATCGTAAAGGTAAATATGAGAACGAAAGGAAGTCGTACCGAAAAGGAAAACAAT
CGAATGTAAGCATTAAAGGAGTAGAGAGACAATGATCCACGGAATCAAGTCTTGGAGTTAATATCGGAGGATGATATATG
AAGAATGATCCAAGTCATTAAAGGAAATGGCAAAGTTAAAATGATGGGGACAAATCAAAGTACCTGAGAAGAAACCAGAG
AAAAGTTGGTTATGGGAAGAATAGTCAGAGGAGTTAAGGAAGTGTTTGAGAACTTATGAATGGGTCAAGTCTTTTTGTTG
AAAAAGATGAAGGAGTCATCAACGGTCCGTCACCCCGGCCAGTCTATCGATCGGGAAGTCATGAAGGTATCAAGTTACTG
AGTGAGAGTTAAACCATAGAAATAGATTTACCCTAAGCCTTCTTGACCTTAAGAGTCTCAGATAAGGTACGTATGGGTTT
TATTTATTCTCTTGAATGTGATTGTGTGATTGTGTGAATAGTTGGTAGATTAGTTGCTTAATTTAAATTATGCATGCATC
CGTGTTGAGTGGGGTCGACTCCGGAGTGTTGAGTGATCCCAAGTTTTTGTGTGTAATTGTTGAGGGTGCCTTCCTAATTG
GAGTAGTCATTAGATTGAACTGTTCCCTGAAGCCGAACCCTTGTTGTGGAGAAGCGAGTAGTTGAAGTATCTGTGGTAAA
CATCGAAGAATCTCTTTACCGGTCAGATAAATGTTCAAGTAGTGAGAATTCAGTTGGGAAATGGCTTGAGTCATGGTACA
TTAAGGAAGTAACCTTCGTACCCCAAGAAGTTAAAAAATATAAGAGAGTCAGAAGATGCTAGAGATGAAGAAGCTTTCCT
AATCACTCCAACTTAAGCTTTTATGATTTAAGGATTTCTCAGAATGGAGTAGTTTGTGGTATCAAATATTGACAAAGCAA
GAAACTTGTGGGAAGAGTTATCTCTACCTTCGGATAAGATATTACCATCAAGACGAGAATAGAAGTTTTCAATAGCTGAA
ATTATGTAAAGAGCGATTCAGCCAAATGAAAGACTAGGGATTGGTGAAAACTGTGGCGAGACGAATTCAAGAGAAGGTGG
AATAATAATAAGCAATGAGTGATAGTGAAGATAATCAAGTTGTCCAAGGTGGCGAGAAGGAGCATTACATGGAGAAGGAC
TTAAGAATCTTATGAGCGAGTGTCAGGAGAAACCTAAGAAGAAGGAGATGCCCAAAAGATAAAATTTGGGGACAAATTCC
TTTAAGGGGGGGGGAGGGGTAGAATGTAATGACCCTCGCTAAGGGGTAAACGCCCAAGCGGAAAAACATCGAGGAACATC
TGAGGATGACCTGAAAGAGAAAATAAATAGTTAAGGAACGAAATCCAAAGAGACGATCAAGGCAAGAATGAATATGGTTA
ACTCTAGTTCGAGATGGGGTCATCCGGGAGAAAGTTGCCCTGGGTACATGGTCGATTCCCATATGTGCCCAAAAAGTGTT
AAACCATCAAAGGGCAAAAGATATTACTATTTGGGCAATA
>AT5G29560.1 | chr5:11191964-11194963 REVERSE LENGTH=3000
TTCATTAGTTCTGGAACGTGAATCAAGCAATGCATCATCAAAGAACTCATTTGGCTAAGGTAAAAGGTCAAGAGACAAAG
ATGGTCCCTTACAGAAAGGCTTCAGTAACAAGGGTNNNNNNNNNNNNNNNNNNNNNNNNNNNNNNNNNNNNNNNNNNNNN
NNNNNNNNNNNNNNNNNNNNNNNNNNNNNNNNNNNNNNNNNNNNNNNNNNNNNNNNNNNNNNNNNNNNNNNNNNNNNNNN
NNNNNNNNNNNNNNNNNNNNNNNNNNNNNNNNNNNNNNNNNNNNNNNNNNNNNNNNNNNNNNNNNNNNNNNNNNNNNNNN
NNNNNNNNNNNNNNNNNNNNNNNNNNNNNNNNNNNNNNNNNNNNNNNNNNNNNNNNNNNNNNNNNNNNNNNNNNNNNNNN
NNNNNNNNNNNNNNNNNNNNNNNNNNAAGGAAAAAAAAGTTTTGTTTTAGGNNAGGTACTNATGTTCTGTCCAGCCAGGA
TTGATGCTANNAGNATCCCCCCTTGTATTTTTATCACTCTTTAGTTTTTAAATCGGTATTTATTTTATATTGTACGGGTT
TCAAACTGATAAGACTTAGTCCGAGTCGACACAACATTTGGGTGAAGTGAGGGTTGGCAAGCCTAAATGGATCCTAGGTG
TGAAAATTGGAGATCTTGAGTGGGCTAAGGGTAGGGATGTGTTCTTGAACCTCGGCTACTTAATGAGAACTCATTTCCAT
TGTGGCGTCTCCGGGCCGTATCGGACTGGCCGAGTTCTAGTACGGTCTGGGTGCGTTACAAATGATGGATCTAAGCCGCC
GACAAAAAATAAAACTTAGAAAAATATTCTAATGAGAATAAAGACTAAGGGCGGAACTACTTACCTATTATCTGACTAAC
TCAACTCTCGACCACGGCTTCTCCGAGAAGCTTCACAACCTAACTAGTCTAAATGTGATTTTTCGTGGTTTAGAGAGCAA
ATGGCGAGCTGAGCGATTTATAGGGGTGGGAAAACGTGGGGAGCAAGCAACGGAAGCACGAGGTGGCGGATAAACATTAT
CTAAAACCTTATCCTTATCTGATTTCAAGCTTACCCTTATCTAAACTCGTCTTTGTCCACTCTTGATCCTATCCTTATCC
TAAACGTGTGCCAACACACGCCAAGCTTGCGACGGAGCTCCTTCCACCACAAGCACCTCCACGACATGGCCGCAAAATCC
CGCAAACGACTATACAGCCAAAAATTTAAGTAATGTGGCATGTCCTCGGCCACTTACTCTATTTAACCACTCCAATAAAC
CTTGATAATTTTGATTACCACTCCGCTTGATCACCAATAGCTTGTTCCAGTCCAAAAATATTTTTCTCGGCAAAAATCTA
GTTTTCTCCAATAAAAACTGGTCTTCAGTACTTCCTTTATTTTTTCTTTGGTAGCCTTGATCTTTCCCTCGACCAAATTG
CCTAAAATAAAATCCCTTTTTAAAACCTTAATTTTTATCATTGATGGTTTGATCGGGTCCTTCGATCAAATGAACAATAA
CTTCGTCGATAGCATGTCAACCACATTGCCGTCATTATTGATTTTGTTCGATCATGTCCTCATGATTGAACTACCAATGT
CCTCTATAGCCTAACTGTCTAATGCCGGTAATAGCCGATCCTTAACTTCTTGACTCTTAGAAATAGCCGATAAATCTCAA
CTCAATCCCGGTTGCTCTTGAACTTCTTCGATAAGCCTCCTTTAATCTATGATCACTTTGGGTGATCACTTTACGAAAAA
ATTTCAAAGTCACGATCGTACTTCTACGTTTGCGACCTTCCGTCTGATTGCCAGTCATCGTCAGGGGTATTACAACTACA
ATATTAAGTTATCCCATCCTTAGAAATTTCTCACCTAATTGATTTCTCTGTTTACTTACCTGCTTCATTCACTTGCTATT
GAATTTTAGTTATTTCATGTTTTCAACAATTCTACTCGATCACACTCTGCTATTAGTAGTGAGTCTATGTGATAGAGTAA
ACAGGTCCATTTTCTGCAATTTTACTCTATGGTAGCCGTTTGTACTCGTTCACAAGGTCCCTTCTGGCAGTCGACTATGC
AGCCGAGTATATCAGTCATTTTTGTGACTTTTTACTGTTATCTGCATCAAACACTAGGACTGTTCGAAAAATAACCAAAT
TTTGTGTGGTTTGACTTAGCAACTTCTGATCATATCTCATCTGTTCGCATCACACCCATTTGGATTGACACCTAAAATAT
TACAACGACAGGATATTGTTCTAGGATAATTGATTAAAAGCCTACTATCAGAATCATCCATGAAAAGATTGGATAGGGGA
GATGAAGCTAGCATCAAGAAGTCATATCATACATGATAGAGTAAGCTTTGTTTCCCTCTACATAGTATCAAAAAGTTATG
AACAAGTCTTAGTCCAAAATTTAATGAGTCTCTCTTGTGCAGATGGAATAGAAGATACTAGTTATTTGTTTCAAAATTAC
TAAATTAACTAGTGTGTGTAAGATATATTAAATCAAATAACAACTTACTAGGAAATGAATAAATTGTTGTGGCATGCTGG
TAACACGTAAGTTTAAACACCCATCGAACTTGGATTCAAGACCAACTGACTTTAGATTTTCTACAAAGAAAAAAACTTAT
TAGGAATCCATCTATGTTATTTTTTCTCAAAAACCAAAAAGCATTTTTTGGTATTCGTAAAACAAAAATCTAATAGCAAA
ATTTAAACAAAAATCTACAATCCAAAAACTAAACATCAAATCCAAAAACTGAACTAAAAACAGCATCTATTTATAGCCTA
ACTCTTATTTAAAAAGCGATGTTAAAAAAAGAAGCAAAAATCCTTAGTCATAGGAACACGTGTCAACAAAAGAGTTCTTG
TTCAATGGCGAAGCAACTCCCGCGACTTCTTTGGAATCAGTTAAGAACACTCTCTCACATCTCTTTATAAAAGAAAAATC
TCTCTCCATTATCCACAATTACGCAACAAGGAAAAACAAA
>AT5G29613.1 | chr5:11277577-11280576 FORWARD LENGTH=3000
AAATTAAATTAATATTAATTTCTATTTATAACAGAGATATATGAGGTTACAATTTGCCAAAAGGGGATTTTTTAGACATT
TTTGCGCACGATGGCTTCGTAATATAATCGAAGGTCATATATTATTTTTAGTCGTTATGATCATTATTTTCCAGCAGTTT
TATTTTTAATAGTTTGTCTTCATATTCAACTTCAAACCCGCCCGGTTGTTCATTTTCTTTTATGATATGAGTAGCTAACT
GATAGATAGATCATTGGGTTAATAATTTATGTCGAAAGGCCAATAGGCTAATGGGAGTAGCCAAGAAACACATATGTTTA
TTTAAAATATTATTTGTCTAGTTTCTTTTGATATGGGTGAATAGTTTTTTTATTGGTTATGATATTTTAACTAGGAGATA
TGATGATTCAATTTCAATGCTTAACTCTTATTAAAAATTCTCCATTCTCAGGTTTTTCAATTCCATAATATATATATATA
TATTGAATACCAATTATTCTGGGCTGAAGCCCGTGATCTCTCAGGCCCAAAATCACAACATGTAACATTTGGAAATCCAC
ACAGAATCTATTGTTTTAAAAATCAAACAACGTGGATTTGAAAGTCAAATAATATGGAATTTGAAAGTCAAATAATATGG
AATTTTAAAAGTCAAACAATGTGGATTTAAAAGTCAAATAAAGTAGAATTGAAATTCATACAAAAGGATTATAAAATTAA
AAACATTACAATATTTAGAAATAATCTCTCACGTTCTGATCTATGAATTCTCAATTAATCATTGCACATATTTGATGCTA
TTGTTTCTCTCCACTGATTGGCATATTCTCTCTATTGATCTTGGGTTGTAAGAACTTCATCATTATTGTCATTAATTTCT
TCGACAACTTCTTCTACACTTTCGTCTTCTTCAGAAAATTATCCGTTCGACAAAACTTTTGAAGAAAATTATGTAAACCA
ACACATGCAAGTACAATCTCTGTCTGCGTCTTATAAGGAAAAGGAGGTGCAGATTTGAAGATTAGAAATCGAGATTTAAA
AATACGAAATATTATTTCAACCATGTTTCTTAAGGATGCATGACGATGGTTAAACAACTCTTTTGCATTCGTTGGTTGTG
AATTTTGACCAGAATATTCTTGTAGATGATATCTGACACCACGATATGGAGCTAAAAAGTTTCGACGATTTGGAAATCCA
CAACCTACCACATAAAACTTTCCTGAAATACAGTAATAATTTCTTATAAAAGATACAATAATATATAGCATTTATCTTGT
TGAAAAAAACATTTTACAATATAAAGACATGTACTTACCTTCTGGAACTAGTAGTCGATTACTGTTCCTTGTCAACGCAT
CATTTAATACTTCTGAGTTATGAGCTGAACCTTCCCATCAACTAAGCACATATATGAATTCGAGATCAAAATTACAAGCA
GCCAACACATTTTGCGATATATCACCTTTTCTGTTACGAAAAGAAGACGCTTTTTTTTTTGTGATACCACTGCAAGGATA
TGTGTACCATCAATAGCTCCAACACAATCCTAAATACAATAAAGTTATATTCCATGAAAGATAATGAAAAAGCAAAGACA
TAACTTTATGAAAGATAAACCTTAAAATACGGATAAAATCTCGTACTTTTTCTAATTTTTCTAGGCACTGCAATCTCAGG
CTTAGCCATTAAACTTGGAGCAATTTGGTTAAGAGCCCGTAAGACTTTGTGAAAGTTCACGCTTGTTGCAAACGTTGACC
TATTAAAAGTGTCTTTTGTATAACAATACCTTGAATTTTGGCCGACTACTAGAAGAAAAGTTGCAACCATTTCTTCAACA
CTAATCTATTTCATATTGCATAAACTTGTCTGCTCCCGGAGTTGTTCATATAACTTCAAAAAAAATTGTGGATACATTCG
ATACAACTGTCGAAAACGCATAGGGTTTTGCTTTTGCACATTTTCTATATAGATTTCTCCGTCTCTTGTGATCGCACGAC
GAATAGAATATTGAGGTCCATGTCGTAGGCATTTCCTCAAATACAACATCCGAAAGGAAATCAAGAGCACCAACAAAATA
GTGTCAGCATCGAACTCGTCATCATGTAATGCATTTCTTTCTCTTTCTTCAAGAATTTCTTGATCTCCATGATGGGCTCG
ATCCATGTTTGACGATATACACCTGTGGCACAAAAAATATAATTCGTAAAACTTTTCTTACAAGCAAATGACATGATAAT
TAAAAAAACAAACAACAAAAAGGTGGAGACGTGTGTTGAAAGCTCACAACGAGAAAGTTGAAAAATAACTAGTCTCAAAT
ATTAGCTTTAACAAATATAAGGTTACACGTGTGTTGAACTCATCATATTTTTAACTTTATCATTAACATATAAAGTTAAG
AAAATACACTTACAAATTTATCAACGATGCGCCATCTCTTTCCCTGTCTCTTGTGTTCTTATAGTTTTGTACTTTTATTA
TATGTATATTTTACATTTTTATTTCATGTAAATTTTACGTTTTACGAACACACATATTACTTTTTCTTTTATGTACATTT
TATATTTTCAAAATGAAAACTGTGAGATAAAAGAACACATGAATGTTCGTAAAGAAAGTGTATATACATATTTATATTTT
GTGAGTCAATAAATTGTAAGATTTCTAAATTTTTTAATCGAAGATTTGTCAAATCACCATTTATCATAAGAACCTTTAGG
TAAACGAAAAGCTTATATTAACTAACTTTTCATACTAGTTTTTATGTAGCACAAATAAAAAAAAATGAGCAAATCACAAC
AAGATCAAGAAAAAAAATCATACCTTCCATGGAGTCCACAAGAAACCAGAACTTTGATTGATTTACTTTTAAACGGTCTT
GCTTCGGGTTGGCGAAATTCAAGTGGTGTGTTCAGCAAGTTTACAGTGGAAAGAAAAATACTGCCTATTGTTAATCAAAA
ACATGGGAGTGACAAAACTCATAAACACTACCTAAACAGA
>AT5G29624.1 | chr5:11282138-11285137 FORWARD LENGTH=3000
ATAAGGGGTGATTTTAAAAAGTATTTGTAAATCATAGAACCAATAACACATGATTTTTATAAAAAATTTTAAAATCAATG
ATTGAATAACACATGAGTTTACTTGGATTTCCAAATCCATTGAAATCATTGATCTAATAACCCCCCCCCCCCCCCTTAGT
TTTTTTTCAAGCGTCATTTCAACCGGCGACCTCTATGTTTAGAGTATGATATTTACCAATTGAGCTAAAGAGACTTGGTT
CAATTCACATATTCTTGCTAAAATTAGATTGATCTCTTCTCTTCGAAATTTCAGTTTTTTTTGGCATCAAAAATACTTGA
TAAAATGTTTGAACGAATGTTAATTGTCTCATATATTTCTAATCACATTTGTATTTTATATTCGGTAAAAATATTTTATT
GATCCGCTTCTGATCGGCTGTCATAAATATTTAAAATATTATTGTTTTTTTTGGAATAAACCTCGCATATACTATTGCAA
TCTAAGTGTAACAGACTAATACTATATATATCACGGAGTATGATGGTTTACATGTTACGACGTTGGCTTAATGGTAGCAA
GCGACTAGAAGGTAATATATTATCAGTATTAGCCAGTGTAATATTATTACACAACTGTGTACATCTATCATGGTTTCAGC
AATTTGTATGCATATTCACACCCAACCGTTTTGAATTAAGAGATTTAAATATGTATGAAACTTGGTTAATTGCAAGTATG
CAAAAGATAATCATTGAGTTCCAAACACATAGAAATGATTATTAATATCTAAAATAACCAAATTTTGATATTTGGAATGA
AATATTGCCATCCTATACTATTATTTGGGAAGTACATTAAAAAATAACTTTACTTTTTGTAAAATATTACATAAGAATAT
CGTCATTAGAAATAAAATTTAAAAGAGTAGATTAATTTTTCTAATTAAGATAAATAGATGAAATAGTCATTTATGCAATT
TAACTAATTTACATAAAGTAAGGTACAAGAGTTTTTAAAAGATTTCTAGATGGTTTATAAGGGTTTTAAAGGATTTACAA
GAATTTTTAAAAGATTTTTTAAATAATTCACAAGGGTTTTTAAAAGATTTACAAGGGTTTTGAAACCCTTTAAAGATTCT
TCTAAATTTTTCTAAAACCTTTTGTAAGTGTTCATAAGAGTTTTAAGAAGATTCAAATAGAGTTACAAATGTTTTTTAAA
AGTTAAAAAATGATTTAAAGACTTTATAAGAGTTTTAAAAAGATTTTAAAAGAATTTACAAAGGTTTTAAAATCTTTGTA
AATCCTTTAAAAACTCTTGTAAATCTTTTAAAACAATTGTAAAAGGTTTTAAAATGATTTACAAAGGTTTTTAAACGGGG
TTTAAAGTATTTACATATGTATTTAAAGACTTTATAAATAATTTAGAGGTTTAAATTAATTTACAAGGGATTTTTATTAA
CTTAACAAAGATTTGAAAACAAGGTTGTTTTAAGTGTTTTTAAATGATTCTTAAAAAAATTACAAGAATTTTTAAATACA
TTTTTTTTGCTGGGAACAAATTTGGCGGGGAAATTTGTTTTTGGGTGGGGCGAGAAATATTTTGGCGGGGAAAAGGTTTT
GGCGTAAATTTTGTTTTGCCGGATAATTTCAGTTTCTAATTACATGTTCTCATTAGATGAGAGTAATTTGGTTATTTTGT
TCAAGAGAATGAGTATTTTTAAAAATGAACAACACAAAAGGGTATTATTGCAAAAGATACTCGAAAGAGGGTACTTTTGC
AAATCCCCATTTTAAAAAACTTGTAAATCTTTTAAAAAACTTAAATCTTATTAAATCTCTTAAAAAGTCTTTAGAAACAT
TTGTAAATCCTTTTAAAACTTTTGTAAGTATTTTAAAACATTTCTAAATCTTTTTAGACCCTTTAAAAACTCCGATAAAA
TTATTTAAAAACCTTGTAAACCCTAATATAATCTTTTTTAAACTCTTATAAAACTTTTAAAGTCTTGAAACCCTAGTCAA
TCCATTTTCCGAAAAACAAAGTAAGGGATGTTATAGTCAATGAAAAATTTTGGAGGAAATTGTTTTGTACGAAAACTTTT
TGGCGGAAAAATTTATGTCAGAATTCTTTTTGACTGAAAATTTGTTTTGAAAAACAATTTGGTAGAAATTTTTGGGGCAG
AATTTTTTTTGGTGAGAAACTCATCCTCTTATTTTGTTGACTTAAGTATTTTCAAATAAAGAAGTATTAATAAAAATGGA
CTATAAAAAATGATAGTATTGAAAAAGGTAATAGATGGAAAGACATTCCTCACAAATTCTCATTATTAAAGATATTATTT
TATTGATTATCTATTCATAATTCATATATTAAATGTATAAATCTTAATAAAATAAGTTATAAATATACAACTAAATCCGT
GCAGAACTTCATAATTGATCAATATATATATAGGCCATGTATATATTTTTTATTGGAGTAATTATACTACATAGAAATAT
GATCAATTAAATAAACTTATTTTATATTTATTTATACAATTTATTAAAAAAAATATTTTCCAACAATACTATAGTTATTT
ATAAATTCTTAAGGATACATGTAAACGTTTTTTTTTGGATGAGTTTAAACTTAAATACATCAAACTGATAAATTTATTTG
ATGATTTTTACTAAAACAAAAAAAAACACAAGAGAATTGCATCAAAATTTCTAATTGAATCTACTCAATTGTTTTTTTTT
TTTGGGAAAATTAAGGCAAAGTGGAAGATTGGGAGTTAGGTGACAACATATAAAATTAATAAACTATAAGTTGATTTGTT
TTTTCTTTCTTTAATCCAATTAGCTGGCGGCCGATCAATTAGAAGCTATATGAAGAGGAGCTCGCAGGACAAAAATTGAA
ACTCAAACTTCTTCTTTCTTTTTCTTCTTTGATTATTAAAAAATTTCTTCTAGTGATGAATTCGAAGTACACAACTTTTC
TCATCCTTATCCTTTTCTAATCGATGCAGATTCCAGCTCT
>AT5G29629.1 | chr5:11284947-11287946 FORWARD LENGTH=3000
TTTAATCCAATTAGCTGGCGGCCGATCAATTAGAAGCTATATGAAGAGGAGCTCGCAGGACAAAAATTGAAACTCAAACT
TCTTCTTTCTTTTTCTTCTTTGATTATTAAAAAATTTCTTCTAGTGATGAATTCGAAGTACACAACTTTTCTCATCCTTA
TCCTTTTCTAATCGATGCAGATTCCAGCTCTATGTCTTCTACTGATGATTTCGTTGCAGATACCACGCCTGAACTCATGT
TTCCGTTTTATCATCATCCTTTATCAGCCTACGATTATTCATCAAGCTATATTCTTCAAGAGAAGGCATATTGCTGCTTT
ATGTGTGTTTATTCCCTCTTTGACAAAGAACCCATGCTTTTGCCTGATATCGACTATCACTGTACGGAGTGTGGCTTGAA
TATGCACAAGAAATGCATCAAGCGCCTTTTCCTCAACTGGCCATTTCTATGCAATCACGTTCTCAATATCTTCCAAAATA
CTTTCACATCATCTGACAATATAGATGACTTCTCTTGTCATTTTTGTCAAAGTAGGATTAAGTCGTCGTTTGCTCGTTTC
ACGTTATGCAACATAAACGTGGATGAAAAGTGTATGGTGGAACTGCAACCACCACTCAAAATTTCCGAACCAAAGCACCA
CAAGTATAGCCTCACCATCTTGTTATGGCTAGTCACCTTCATATGTAGTCCTTGTGGTGTGGAAGGCGATCACAATCCTT
ATGTATGTCTTGAATGCAGTCTGATGGTTCATAGAGATTGTATTGAGGATCTACCGCGAGTCATAAGCATAAATCGTCAT
GACCATCGCATTTCTCATACTTTTCATCTTGGTGAAAGAGAAGGAGGTTGGGAGTGTGGAGTTTGTCAAACGATGATTAA
TTGGGTCTACGGAGCATATAAATGCTCTCGTTGTCCTAGTTATGTCGTTCATTCAGGATGTGCTACAAAAAAAGAAGTGT
GGGATGGGTTAGACCTCGAAGATGTGCCTGACGAAGAAGAAGAAATCAAAGATCCATTCAAGGTAATAAATGAAAACGGA
GATATCGTTCATATTAGTCACGAAGAGCATGTTCTCAGATTGGATGAGAATTATGTTACGGATGATGCTAACATGCGTTG
TCAGTGTTGCATTCTTGCTATCAACGGTGATCCATGCTACCGATGCGTGGAATGTGACTTCATCCTTCATGATGCATGTG
CAAATCTTCCACGGAAGAAGCAACATTTATTGCACAAGCATAAACTCACTCTTTCCTCGACATGTATTGATGGAGAAACA
TATTGTCAGTGTAAAGTTTATGATGTCTATACGGATGGTTTCATATACAAGTGTCATCATGAAGATTGCGAAAGTAAATA
TATTAACTATGATGCTCGGTGTAGTTCTGTATTGGAACCGTTTCACCACGATCTGCATCAACATCCCTTATACTTTACCT
TGCAAAGTTCGAGACGGTGTCAGGCGTGTGACAGAGAAATACACGATGATCCCTTAAATTGCACGGTCTGTGATGACTAC
TCTTTATTCATGAGGTGCGCTACTTTACCAAGAAAGGTAAAACACAGGTGTGATGATCATTTTCTATCACTATGTCAAGG
TGTGGGAAACGCAATCGGTGACTTATGGTGTGATATTTGTGAGACGAAGACAAACTGATAAGTAGGTTTTTAGGCCTACT
TATATGCTGAAGTGAGGTTCAGTTCAATTCCCCTTAAACACTAACATGTCGATGCAGCTATAGGGGCTGTTAATCGAGTC
CACTGTTATTGCTAGCAATAAAGATGTGTATAGAAGCAACTAAGTCAAGCCAGATTATAATGATGGTGGGTTTCTAGTAA
CAATCCTAGGTCAGGATTTAAACAGGTAAAAATGAGAACTTAAGAGCCCTACTCGATCATTGGGTTGAGTAGAATCAACA
GTGAACAATATTAAAAACTAAAATGCAATCAAAAGGGGATACAAATAACAGGTAACTAAGCCCTAATTCTCTTCTCTGTT
TCTTATCACTAACCCGTGAAGACGAAGAGAACTACACACTCACCTTCAAGCTTTTACAATGCTTTAAAGTTTACACAATG
TATTGAAAATATCCTAGAGTGCTCAAAGAGGCTCACCCTTTGCTCTAGAATCTTTATACCTATTCTCCAGAACCCTAAAC
TTAGGATCTCCGAGAATCTCTCGATATGGAATCTTCGTTGTTTCCAAGCCTATTCCTTTCCTTATTCTTCGAGACAATAT
CTTCTATATCTTCTCGATGAATCTTGTCTTTGACACCACACCAAGTTAACTTCCATTATTGGCTCTCCACATCATCCGCT
ACAGCTTGCCACGTTTGCTCTTGCATCCATGTCAACAACTCAAGCGTCTGATGAGATTCGATGCAGTTTCCTGAAATCCA
TCAGCGTTCTGATCGCCATCAGGTGATTGATTGAACTCTGCATCTTCATCCAATCTCACATATAGCTCATATGAATAAAA
GAAAAACTTATGCAATCATAAAACTGTGATAAAAAAACCTTTAAACTTCGTTCATAAAACGGATGATTATCTAGTATAAG
AAAATTCCAAATGCTTGATCACGAGAGTTCGACCCCACTTCCCCCCTTCCCCCCCCCCCCCAACAAATTGAGAAAGTGTC
AAATATAACCGTTGACAAAAAAAGAAGAAGGATATTACATAATTTAATCAATTATTTGCAGTTGTGCTTGCCATTATCTT
TGCTATTTCCTATAAGTTGGGGAATAGCTTATGTATAATGTTACCATAGATTAGGGAGTAATTTTCGGGACTTAATTAAC
AAAAATACGCACTGATTATAAAAAACTTAAACAAATATTAATCAAAATTAAAGAATTTATATATTCGTAACAAACTTGAA
TCATTCAATTTATACCCATAGTCTCCTAAACTTCAGGTCATCTGAAACTGTATTCTCATAAACAGAAACATAAAAACTCT
GAGAACAAGATCAGAACAAAAACAAATGAACATAAGAACA
>AT5G30341.1 | chr5:11362987-11365986 FORWARD LENGTH=3000
GCAATCCTCAAATTATGATCCATAAACTGAAAAATCATCCATGAAGACCTCCATGATATCCTCAATCATGTCTGTGAAGA
TAGAAGACAGAAGGGCATTCTCAGATAAGCAAATGTACCATAGGGGTAGGTGAAAGTTGTTTTCTCCTGGTCGTCTGGAT
GAATCGGGATCTAAAAGAATCCTGAGTATCCATCAAGAAAGCAATAGTACTTATGATTTGCTAACTTTTCCAAAATCTGA
TCGATAAATGGTAAGGGGAAATGGTCTTTCCTGGTAGCAACATTCAGCTTTCTGTAATCGATGCACAACCGATGGCCTGT
GATTGTCCGAGTAGGAATCAACTCATCTTTCTCGTTCTTGACTACTGTAACTCCTCTTTTCTTAGGAACTACATGAACTT
GACTAACCCAACTGCTATCTGAAATTGGATAGATGATCCCTGCTTCCAACAGCTTCATAATCTCTTTCTTAACCACTTCT
TTCAGATTCGGATTCAGTCTTCTCTGATGTTCAACGGAAGACTTAGACTCATCCTCAAGGTGGATCCTATGAATGCATAC
ATCCGGAGATATACCTGCAATATCATTAAGAGAATAGCCAAGAGCTTTGTGATGATTGCGCAGCTTGCTTAGCAATAAGG
TGAGCTCTACGGGATTAAAAGAAGCATTCACAATAACAGGATAAGCAAAATTTTCACCAAGAAAAGCGTACCTTAGCCCT
GCTGGAAGTGGTTTTAAATTGATTTTAGGAGCCTTTGCTGGATCCCAATCTGAATTAGTAGTCGGTGTTGGAGTCACAAG
TGGAAGAGATTCTTCAACCGTAAGTTGCATCACATGTTCGGTCTCATCTAGCAGCTTAGTATATGTAGAAGTTTCACTGT
CCAAATCTGCACTGTCTTCTATGGAAGAGTACAAAACTCGCTCTAATGGGTCTTCTAATTCCATTTTTGAAATACCATCT
GAACCTGATGAAGTGAAAGAATCTATCAAGAAAGTTTTCTCTTCTATGACCAGTTTCTTGACCAAAGTGTTCATATAGAA
CTACATAGTAAGATTGCAAACATTCAGCCTTATCCTCCCTTGTCGAACATCTAGGATTGCTCCAGCTGTATGCAAGAAGG
ATCTCCCAAGGATTAATGGATCCTTCTCGTAAGGCAAGACTACAAAGTCTATAGGAATCATGCTATTTCCAATCATTACG
AGAACATCGATAAGAATTCCATCTGGAATTCGGGTAGAACGATCTGCCAACACAAGAGTGATAAAGGTAGGCTCAAGATT
GGAATACCCAAGATGCATAGCTATTGAACGAGGCATCAGGTTCACAGTAGAAACGAGATCGCATAAAGCTCTTAGGAAGG
AATCGTGGTTGATGGTGACACTCAGTACAAAGGTTCCTGGATCTGGTAGCTTTCTTGGAATTCGTTCCTGAATGATATCG
CTGCCTTCCTCTGAAATCATCATAATAATGCATTCTTTCGTCAAATCCTTAGTGACCATTGTCTTAACATACCTTCTTAT
TGTGGGAGAAAGATGAATAGCTTCAACTAGAGGCATCTCAACAATCAGCTTATCAATCATAGCCTTGCATCTGACATCAT
CTAAGGCTTGCCTTGACTTTTTAGGACTCTTGGGGAAAGGAATTCGCCGATTTGCTGACTTGGTTTCAGTTGGAATTTGC
ACATTATCTGAACGATCTGGGTGTCGATCGATAGGGGTTGGGTGACGATCGACACCATCAGGAATAATTTCCTCCTCCTC
CGCGAAGTTGTAGATTCCACTCGACAAAGGCAAAACAAAGTCGTCAAGAATAATTGGTGTCGATCGACACCCTGGTGTAT
CGATCGACATTGAGTCTTTTTCTGCAATTGGAAAAGATGAAGTCTGAGCTGAACATTCGCGCTGAAGTATTGGGTTGAGC
AGCTTTCCGCTGCGTAGTGTGAGTGCATTGATAGAGGCTGATGTAGGTGAAAGCTCGGATATATGAGAGCGTAGATTGTC
AATCTTGCTATTTAGATCTGTGTAGAGAGAATCATATTTGCTATCAAACTTATCCTCGAGAGCTTCGTTTGGCCCGTAAG
AATCTGCGCAAGCATGGAGTCGAGTCTGCTATCTAATGAGGGTGGAGGGGGGGGGGGCTTGGATAGGATCGATAGAGGCT
GATGTAGGTGAAAGCTCGGATATATGAGAGCGTAGAATGATTGAAAACAGAAAAATACTAAAATTCAATAGCAAGTGAAT
GAAGCAGGTAAGTAAACAGAAAAATCAAATGGATGAGAAATTCCTAAGGATGGGGTAATCGAATAGTGTGGTCTCCCTAA
TCAATTCAGTTGGTTAACAAATCTCAATTAAGCTATCCCTAGACAACAGGTGCAACAACAGATTAATTCACTCCCGTGAT
AGAAACCCTCAAGCATAGCTAGACACTGACCTAATTCCCATTAGCGATCTCTAACTAAGCAGGCAATAAGAACCGACTGT
TAAAGCCAATAACTGCTCTAAACGGTCAATCCCTTGGGATAGAGACGATTATCACTAGAATTAATAGATCCAACGTTCTA
TTAAACGCCTTCTGGGCGCTGGAACGTCTGGGATCGGATTCCAGTTGATCAGAAAGGAATAAGCAGTAAACACAACTAAT
CCAGAAGGGATTCAATAAATCTACACTTAACCAATAGATTCGACTAGGGGTTCCGCAACTACTCTATCCCGTCCTCAGAA
ATCCTAATCACTACTCAAACAACATGCTTAAAGACAATAACATAGAAACGATTGAAGATTGCATACTAAAAATATGAACC
AAAGATGAACAAGCAAATGAAAGCAAAATCTGAATAACTTAGAAGAAAAAATATCGAAATACAAAGTTGCAGGAATGAAA
AGCGTCTGCTGAATAATAGTGCAAAATTCGTGTCTCTAAAGTGCATGTCTGGGGGCGAAACCCTTAGAGACTTATTTCTA
CTAAGATAAGAAAGCGGGCTTCGAGCCCACTTAACGGCCC
>AT5G30495.2 | chr5:11377190-11380189 FORWARD LENGTH=3000
ACTTTCAAGTTTTTGATTTTTCAGTTTTCGTTTCATCCTTTATCATTTCTGTTATCATGTTATCATTTGTTGCATTGCTA
TTGTTTTTGATTATGTATGGGTAGTGAACTGTATTTCTGAGGATGGGATAGAGTAGTTGTAGTGTCCTGGGTCGCTTTAG
TTAGTTGAGTTTAGAATATTAGAGTCCCTTCTGGATTAGTTGCACTTATTGCTTGTTCCTTTTTGATCAACTAAAAAATG
AATCAGACATTTCCGCGCTCAAAAAGCTTTTGATGGAATGTCGGATCTATTAATTCCAGCGATATTAATCTCTATCCCAA
GGGATTGGCCGTTTAGAACGGGTATTGGGTTTAACAAGTTGATTCATATTGCCAGCTTAGTTAGAGATCGCTAGTGGTGC
TTAAATTAGTGTCTGGCACTACTTGAGGATTTGTTGCACGGTAGTGAATAAATCTTTTGTTGAACTTGTTGTTTAGGGAT
AGCTTCTATGAAGTTTTTGTCAACCATCTAAGTAGATTAAGGAGACCACGCTATTCGATTACCTCATCCTTAAGAATCTC
TCATCCATTTGATTGCCTGTTATCACTTCTGCTTTGTTATTCATCTGCCTGTTATTGCCATTTCATATTTTAGTTTCATT
TCATTTCTGTTATTGCACATTAGGACTATTAGAAACCAACAACTCTCCGCTTGGCTTGACTTAGTGCATTCTAATCATAT
CTCATCTGTTAGCATCACACTAGATTGGATGGACAACCTAAAATACTACAACGACACGATAGTGTTTTAGGATTAGTTGT
TCGAAAAACTTATTATCAAGAATTCTTTCAATTACATAAAAAACAATTATCATATTTAGAAAACAATACCAAAATTTTTT
GATATAGTAAAATATTAGAATTAAATTCAAAGAAAAACTAATACGAATTTAAGCATAACAACAATGCTAGAATTATATTT
TAAAGAACTTTCTTACATATAATCTATACATATAGTTGATACATTTATATAGTTATTAATTTATGATTTTGATGAGACCA
TATATTTGCATATAACTTTCAAAAAACTTATTATCTTATTAATTTATCTACTTATCTTACTTTTTACATTGAACCCAACT
AGGGACCGGCATAATTTATAAATTTATTGAGGTTATTAGTTTATCGAATATTAATTTATAGAGGTTCAAGAAAGATTGTA
CAAAATTCAAGAAGGATTTCATGAAATCAGAATATGTTACGCAAAAAAAATAATTTGAATTTCATGAAACATTTCCTAAG
TTGCTTAGAATCCTTTCTAAATTTTGTAGAATCCTTCATTAATGTTTTTTAGGGGAAAATTTGGCGTAAAAGTTTTTGAT
TGAAAATTTTTGACTGAATTTTTTTTACAAAAAAATAAGAAAAATACTTTCTAATACCCTTTTCATGATGCCCCTTTTCA
ACTCTACCCTTTTGTTTTATCCATTTTTATTTCTACCCTTTTTAAATTTTTAATGACCATTTTACCCCTATTTTGAAACT
GTTTTAGGTTAACAAAATGAAATATTAATATTTTTCGTCTAAAATATTCCAAAACAAATTTCCCGCCAAAAAATTTCGAA
AAAAAAATTTCCTGCCAAAATTACTTTTTCAAAAAAAAAAAATCCCGCAAAATATTTTTTTTGGCGGGAAATAGATTTAC
AAGAGATTTTAAAAGGGTTTTAAAAGATTTACAAGGGATTTTAAAATGGTTTTAAAATATTTACAAGGAATTTTAAAAGA
AAGATTTACAAGGGATTTTAAAAGGGTTTTAAAAGATTTACAAGGAATTTTAAAGGGCTTTAAAAGATTTACAAAAGTTT
TTTAAAGATTTTTAAAGGTTTAAAATTGTTTTAAAAGGATTTTAAAATATTTACAAGAGATTTTAAAAGGGTTTTAAAAT
ATTTACAAGGGATTTTAAAGGGCTTTAAAAGATTGTTAAAGAGTTTAAAAGTATTTTGAATGATTTACAAGGGATTTCAA
AAGAGTTTTAAAAGATTTATAAGAGATTTTTAAAGGGTTTAAATGGAGTTAAAAGGATGTACAAGGGTTTTTAAAAGTTT
TTTAAAAAATTTACAAGAAGACCCTTTAAAAACTCTTGTAAATCTTTTTAAAACCTTTTAAAATTCCTTGTAAATCTTTT
AAAACCCTTTTAAAATTGCTTGTAAAACCCTTTTAAAACCCTTTTAAAATTTCTTGTAAATCTATTTCTTTCCAAAAAAA
TTTACAAGGATTTTTAAAAGTATTTTTTTGGTTGAGAAAAAATTTGCCGGGAAAAAAGTTTGGCGGAAATTTTGTTCGGT
GGAAAAATTTCAGTTTCCAATTACATGTTCTTATTAGATGAGGATAATTTGGTCATTTTAAAAATAGACAACATAAAAGA
GTATTGTTGAAAAAGGATAGTAAAAAAAGGTAGTTTTGCAAATCTCCCAAAAAATAATATCTAGAATTTTTTTTGATTGT
TATGTATTATTAAAATATTTTTAATTGTTAATTTTAATAATAAAAATAAAAATAATTATTGAGTGCTAATTTTGTCTAAA
ACATTTCTTAATACTAATTTTGTCCAAAAAACTATAAATAGTGCGATATATTGGAATTTCTCAATTTTATATCAACTAAG
AAAATATGGCAATTAAATCTATTTAAATTTTGGATATTTTCATAATAGACAACAAAATATCTTAAAGTTTTGGGGGCTAT
TTGTGTTTCTCTAAAAGTAAAGTGGTCAATTAGATAATGTACGAAACAAGGTTCCCTTCCTGAAACGCTCATCATCATCA
ATCGACGCCGTCCATTGTCGCACACAGTTCCATCAATTAGGGCTTTCGTCAGCCGGAATCTCCAGGTTAACTCTCTCTCT
CTTCAATTTCCGATATAGTTTCGATGTTTTCTTGTTCAAAACCCTAACTTTATCTCTTGAGATACGATTACGAATTGATT
GAAACTACCTTGTCACAGAGAACAAAGGCAATTTACAGTA
>AT5G30495.1 | chr5:11377190-11380189 FORWARD LENGTH=3000
ACTTTCAAGTTTTTGATTTTTCAGTTTTCGTTTCATCCTTTATCATTTCTGTTATCATGTTATCATTTGTTGCATTGCTA
TTGTTTTTGATTATGTATGGGTAGTGAACTGTATTTCTGAGGATGGGATAGAGTAGTTGTAGTGTCCTGGGTCGCTTTAG
TTAGTTGAGTTTAGAATATTAGAGTCCCTTCTGGATTAGTTGCACTTATTGCTTGTTCCTTTTTGATCAACTAAAAAATG
AATCAGACATTTCCGCGCTCAAAAAGCTTTTGATGGAATGTCGGATCTATTAATTCCAGCGATATTAATCTCTATCCCAA
GGGATTGGCCGTTTAGAACGGGTATTGGGTTTAACAAGTTGATTCATATTGCCAGCTTAGTTAGAGATCGCTAGTGGTGC
TTAAATTAGTGTCTGGCACTACTTGAGGATTTGTTGCACGGTAGTGAATAAATCTTTTGTTGAACTTGTTGTTTAGGGAT
AGCTTCTATGAAGTTTTTGTCAACCATCTAAGTAGATTAAGGAGACCACGCTATTCGATTACCTCATCCTTAAGAATCTC
TCATCCATTTGATTGCCTGTTATCACTTCTGCTTTGTTATTCATCTGCCTGTTATTGCCATTTCATATTTTAGTTTCATT
TCATTTCTGTTATTGCACATTAGGACTATTAGAAACCAACAACTCTCCGCTTGGCTTGACTTAGTGCATTCTAATCATAT
CTCATCTGTTAGCATCACACTAGATTGGATGGACAACCTAAAATACTACAACGACACGATAGTGTTTTAGGATTAGTTGT
TCGAAAAACTTATTATCAAGAATTCTTTCAATTACATAAAAAACAATTATCATATTTAGAAAACAATACCAAAATTTTTT
GATATAGTAAAATATTAGAATTAAATTCAAAGAAAAACTAATACGAATTTAAGCATAACAACAATGCTAGAATTATATTT
TAAAGAACTTTCTTACATATAATCTATACATATAGTTGATACATTTATATAGTTATTAATTTATGATTTTGATGAGACCA
TATATTTGCATATAACTTTCAAAAAACTTATTATCTTATTAATTTATCTACTTATCTTACTTTTTACATTGAACCCAACT
AGGGACCGGCATAATTTATAAATTTATTGAGGTTATTAGTTTATCGAATATTAATTTATAGAGGTTCAAGAAAGATTGTA
CAAAATTCAAGAAGGATTTCATGAAATCAGAATATGTTACGCAAAAAAAATAATTTGAATTTCATGAAACATTTCCTAAG
TTGCTTAGAATCCTTTCTAAATTTTGTAGAATCCTTCATTAATGTTTTTTAGGGGAAAATTTGGCGTAAAAGTTTTTGAT
TGAAAATTTTTGACTGAATTTTTTTTACAAAAAAATAAGAAAAATACTTTCTAATACCCTTTTCATGATGCCCCTTTTCA
ACTCTACCCTTTTGTTTTATCCATTTTTATTTCTACCCTTTTTAAATTTTTAATGACCATTTTACCCCTATTTTGAAACT
GTTTTAGGTTAACAAAATGAAATATTAATATTTTTCGTCTAAAATATTCCAAAACAAATTTCCCGCCAAAAAATTTCGAA
AAAAAAATTTCCTGCCAAAATTACTTTTTCAAAAAAAAAAAATCCCGCAAAATATTTTTTTTGGCGGGAAATAGATTTAC
AAGAGATTTTAAAAGGGTTTTAAAAGATTTACAAGGGATTTTAAAATGGTTTTAAAATATTTACAAGGAATTTTAAAAGA
AAGATTTACAAGGGATTTTAAAAGGGTTTTAAAAGATTTACAAGGAATTTTAAAGGGCTTTAAAAGATTTACAAAAGTTT
TTTAAAGATTTTTAAAGGTTTAAAATTGTTTTAAAAGGATTTTAAAATATTTACAAGAGATTTTAAAAGGGTTTTAAAAT
ATTTACAAGGGATTTTAAAGGGCTTTAAAAGATTGTTAAAGAGTTTAAAAGTATTTTGAATGATTTACAAGGGATTTCAA
AAGAGTTTTAAAAGATTTATAAGAGATTTTTAAAGGGTTTAAATGGAGTTAAAAGGATGTACAAGGGTTTTTAAAAGTTT
TTTAAAAAATTTACAAGAAGACCCTTTAAAAACTCTTGTAAATCTTTTTAAAACCTTTTAAAATTCCTTGTAAATCTTTT
AAAACCCTTTTAAAATTGCTTGTAAAACCCTTTTAAAACCCTTTTAAAATTTCTTGTAAATCTATTTCTTTCCAAAAAAA
TTTACAAGGATTTTTAAAAGTATTTTTTTGGTTGAGAAAAAATTTGCCGGGAAAAAAGTTTGGCGGAAATTTTGTTCGGT
GGAAAAATTTCAGTTTCCAATTACATGTTCTTATTAGATGAGGATAATTTGGTCATTTTAAAAATAGACAACATAAAAGA
GTATTGTTGAAAAAGGATAGTAAAAAAAGGTAGTTTTGCAAATCTCCCAAAAAATAATATCTAGAATTTTTTTTGATTGT
TATGTATTATTAAAATATTTTTAATTGTTAATTTTAATAATAAAAATAAAAATAATTATTGAGTGCTAATTTTGTCTAAA
ACATTTCTTAATACTAATTTTGTCCAAAAAACTATAAATAGTGCGATATATTGGAATTTCTCAATTTTATATCAACTAAG
AAAATATGGCAATTAAATCTATTTAAATTTTGGATATTTTCATAATAGACAACAAAATATCTTAAAGTTTTGGGGGCTAT
TTGTGTTTCTCTAAAAGTAAAGTGGTCAATTAGATAATGTACGAAACAAGGTTCCCTTCCTGAAACGCTCATCATCATCA
ATCGACGCCGTCCATTGTCGCACACAGTTCCATCAATTAGGGCTTTCGTCAGCCGGAATCTCCAGGTTAACTCTCTCTCT
CTTCAATTTCCGATATAGTTTCGATGTTTTCTTGTTCAAAACCCTAACTTTATCTCTTGAGATACGATTACGAATTGATT
GAAACTACCTTGTCACAGAGAACAAAGGCAATTTACAGTA
>AT5G32072.1 | chr5:11450533-11453532 REVERSE LENGTH=3000
CAGCTTACAGAGTAAACCAGTCGCCAACAACAAATCCTTCCAGCTTTGAAAACCGTCTGCAAAACAAAATCAACATCATC
TCTACCTTAAAATTAAAACCCAACATTTTTATGTAGTGAATTCGATTAAATCCAAAATCTCACATACCTTTCGGTTCTTT
CCTAAACTGAACTGCAAAAACAAGCCAAATCATACATAGAAATTAGAAATCGATTATCAATTAAACCTAATTCCCAAATC
TGAAATCAAAACCCGAATATTACCTTAGATCCCAAATTCGACCAGACAACTTTGATTTAGACTGATGAAGACGATTCAAA
AGAATTGGATTTACTAAGCCTTCACAGAGATCGATTGATAGAGAGATCGATTGATAGAAGTCGATTGATAGAGAGATCAA
AACCAAAATTAAAGGAACGAGGATCGATTTGCACAGAAAATGAATAAAATTAGCGTCTGATTACGAGCAAAGAGAACGAG
ATTGAGGATTTGAGAAAAGAGATGTCGTGAGAACCAAAGTCGAACACTCGAGAGAGAAAGGGGATTTTTCTGGGTAAAAT
GTTTTTTTTTCTTTTAATCAGGGTTAGTCAAATTTAATTTTGCGGGTCAACAAAAATTTATTTTGCGGTTCACCATTTGA
TAGCATTTTAATTATGCATATGCTATCAATAAACAAAATATTGAAGCGGGAGACAAACTACTTTTTGCCGCTCAACATAG
AATAGCGTTTGTTTTGAACTGGTCAAACCAAAACTATAGCATATACTACCAAAACGCTATCTTCAACTACTATTAATACC
CACTTTTCCTGTAGTGAGTCCTTTTTCAAGAAAGAGAATACGATATGATTATGGGAAGCACTTGAATCTTTCAAATTACT
TACTATTGAGTATGTTTTATATCAAATTCAAAATTAGAAAAATATTAAGATTAAAAAATCATATGTTATTCCATGTTTAA
AGCCACATCGTATAAAGTAAACTATTTTTGTTATCTATTTCTATGCAATGATAAATATTGGTTCTCAATCAAATTATAGA
GTATATTAAATTCTAAAAACATTATATGCTAAAACTAAATCTTAAACCTCCAAACATCATAAAAATTAGTACAAAAACTT
ATTTATTTATTTTATTACATCATCTCACAATACAAAACAAAAATGTTTATTTTGTTTCTTTACAAAAAGCTTTTTCTATA
TTTTTAATTGCTAAATAGTGGTCTTTAATTCGTCCTAGTAACTTCAAAAACTCAAGATTTACTCAGCTTTCCAACTTGAA
GAAAACAATATTTTGCTTTTACCACAACCATCAACATGTCATTTTCACATTATAGGAAATACTTATGCAACTTAATCGTA
TAAGTTAAATTGTGTTATAAAATATAACTCAAAACAAATAATATTATTATACTAGATTTTGTCCCGTGGTACACAGTGGG
GCTAGTTTTTTCACAAAATTTATATATTAAGGGTATTTCGTATAGTTGAGTAATAGATTTTATAATTGGGTTTAAATGTA
TAATATGTGGTTATAGTATGTTACGTGGGACTACGGTTTATTTACAAAATATATAGAATCTGTATTTTGTAGACTACAAT
TTTCTTTCTACTCGGAATGTAGACGAAATTGGAATGTTGAAGAGTAGTGTATATATGTCGACTTTATAACTTTTTGCAAA
ATTTAATTTAATTTGTTTTGTAATGAATTTGCGAATTTCGTAAGAGTGTTTTTATAAATAGTGCCTAAATTTTAAATATT
TGGCAGAGTTAAAAAATGTAGTAAAAAATTTAGTTCAAAATGGTTTTTTTAAAAATTAGAGAAGATATGTGTTTAAAAAT
AAACAAATTAGTGATCTTAGGCACAAAACAAATTAGTGATTTTAAGCCCAATAATATCAAAATCCCATATTTAGTTTTTT
TATTATACTTGATACTCTGTTTGGGGTGCAAGCAAGCCTGATATGCACAAAGTTTATTATTCGGCCCAAACGGAAAAAAA
AACTTAACCTCCTAAAATTTGTTGTCGGTAAGAGAGATGAAGGAATCTCATCTTAGATCCTGAAAATTCCGGCTTCTTCT
TCGTTTCAATTCCAAAAATTCTGACAGACAATTCCGTTGCAATTAGCTGCTTCTTAATGTGCTTCCCGCGAGTATATATC
AATACAAACGACCTTCATAAGATGCTAAATCTCTGTCTCCTTGTTTTCGGATTAGGAGCTACAGTTTACAGCTCCATCAA
ATCTCCGTAAACTCAGGTGAACATCTTAGTAAATGTATATTTCTTTTAAATCTCACATGTTGTGACTCAACTCTGGATAT
TGAACCGCTTTTTATCGTTGTTAATATGCATTTTGAAGGACGTTTTTTAAGTCCAAGAACACGGTTCAGATTCTGCAATT
TGATTGTATAAGATGTTACTCTGTTTATGTAATTGTGTTTTGTTAAACCGTGCTCCTCCTCCAGCAATAGCTCAACCTAG
TAGCGGTGGTTCTTTTTTGTGATTCATTGGTGCATCCATAACTGATGTTTTGTGCTTTTTATATTTCTTTGTTGGTGATT
TTGTTAAGCATTGTTGTTTCATAGATTAGTGGTTTGGTTGGTCTGAACTTGAGGGTCGTTTCATGAATTCATCACATTTG
GAGAATCAAATTCTTCTTTTCGGTCTATATTTGTATGTGAAAGTGTCGATTTTCTACACTGAGACATGTGTTGTATGTGA
AGGACCGAGTTTCAATTTGCTGAGAATTGATTGAGAATTTGGCCTCTGTTGCTTCCTCTTCCTTTCCAATCTTCAATTTT
TGGGTTTCCTTCTCTTCTTGAATGATGGTATTGCATGATTCTATTGAATGATTTACTCTGATTTTTGCTGAAACAACGTT
TGTTGTTTGCTTTTTTTTTTTTTAATGTTTTGTTGTCTCGAAAACCTCCATAAAGAATACTCTGTGGGCTGAGACAGAAA
TACTCTCTATCATCTATGATGTCTGATTTGTTTAAATGAC
>AT5G30420.1 | chr5:11537216-11540215 REVERSE LENGTH=3000
CATCCGGTATCAATTCAGATCATGTGAGCTTCGCTATAAACAAAAAAATCATGCTCACCACCACAATCTTTATCTTATTC
ATCGTTATTTTTATTGTCTCTTCACCTCTATTTTTGATGACAAAATTCATATTCAAACTCATGAGACAAACTGCTAAACA
TAGTTCCAAAAGATCTTCATTATATCCATTATAAATTGATTTTTTTTTTATAGCATTCATAATATAATAAAAACAAATTA
TTCATCATTATACTCTTCTTCTATATTTTGACCAAAGCTTGGCTATGGATTATCAACTTCATCTAAAATCATAATTATTT
AAGGACTCACTGTTTTTGTATAAGACTCAGGCCTAAAAACATCTTCATAAGCAAAATGATTGTTTGCTATATTGTAATCT
TCGTCATGAGGAACCCAAACCGAATAGTTAACCGTTAATCTTCTTTTATACAAGTGATTTGTCAAGGTCTTTTAAGAAAT
TGTTTTAACTTTTCACACTTAACACAAAGACAAAGAGTTTGCTTTCTCAAGAAATAAAAGTCTACTACTTCCAAATCTTA
TATAATTTTCTTATTCTTGCCAATATTCGTTTTAAATAACATCTTTTTGGTAAAATATTGTTGTCCAACGACATCAAGTT
AAACATAAAATATTAAAAGAATCTCAAAATTCAAAAAATTGTTGTTGGTATCAAGGATATAAAATCTAACTATGCATCTA
TTATACCTATGCATGCATAATTTAAAATTCTCAAGTAATGTTTGACCATCTTAGACTACAAAAGTAGATAATGAAAGGTT
ATCCATCCTCGTTGAAAACTCAAATCACATAAACCATCGAGAAGATAAATCAACTAAATAATAAGCAAAATATAAGAAAA
TATTGGTCAACATCGGCGACTTCGAAATGATATAGTCTCTCTTAAATGTCATTACGGAAACCTAAAAAAAGTATTTCATT
TTATTCATTTCTCTCAATAAAAAACTCAGAACCCATGAGTTTCCAAGATCCAAATCCAATAAGCTCACCCGATATCAATT
CAGATCATGTGAATAAACAAAAACAATCATGCTCACCACCATAATTTTAGTCTTATTCATCGTCATTTTTATGGTCTACC
GCCTCTATTTTCTTTGGTATAATCCATATTCAAACTCATGACACAAGTTGCTAAGGATAGTTGCAAGAGATCTTCTTTAT
ATCTATCACAAATTGGATTTTTTTTGCGGCATTCATAATATAATAAATATTTTTCTTCAGAATTATACTTTTTTCTATAT
TTTAACCAAATCTTGGCTATGGATTATCAACATCTAAAATATTTGTTATTTAAGGAGTCACTGTCTCCATATAAGACTTG
AGCATAAAAATATCTTCATAAAAAAAATGATTGTTTGCCATATTATAATCTTCGCCATGAGGAACCCAAATCGAATAGTT
AACCATCAATCCTTATTTATATAAGTGATTCATCAAGTTCTTCAAAGAAAATATTTTTCTATTTTCACATTTAACACAAA
GACAAAGAGTTTGCTTTCTCATAAAATAAATTTTGAATCTTTCCAAATCTTATTTAATTTTCTAATTCTTGACAATATTC
GTTTTAAATATCAATAGTTGTATGATCGATTCTTTCGTAAATATAACGGCTTGCTGCTAGAATGTTGTTGTCTAACAACA
TCAAGTTAAAACTATCGGTATCAAAGATATATAATCTAAATATGCATCTATAATACCTATGCATTCAAAATTTAAACTTC
TCAAGTAATCTTTGACCATCTTCGACCACAAAAGTAGGTAATGAAAGATTATCCTCATTGAAAACTCAAATCACATAAAC
CATCGAGAAGATAAATCAACTAAACAACATGTAGAAGATGAGAAAATATCGGTCAACATTGGCGACTTGGAAATCTACAA
CTGGTCAATAGGATATAGTCTCTGTGGATGTCGGATTCACACACTCAAGTATTTATTTATTTAGTGAGAAGGATTATTCT
TGAGGACAAATGTACTAGAAAATAGATTGATGATTTTAGAGAAAACTATGAGTTTTGTAAGAAAATGTGTATAGTAAGTT
TGCACAAAAATGTGTGTGTCTTTACATGGTCTTTGACCCATAATTTATACTCAAAGAATACATTTAATTCTCATTTACAC
GCAATTATTCTCTCTTAAATGCATTTGTTTCAGTCTTCGAATTAACTATTCAAACGTTCGAATTTGAATTGACTCCGAAC
TTCTTGTGCTTCATCTTCCAACCCACTTGACTCTCCAATCTAGGCAACTTTTGACCTCGATGTCTCACTCACCTCGCAGA
TCAATCACCCCATTTATACGCTTACTCAAGGAAGCCCATAGGCCTTTCATCTTTTGGGCCTCTCCCACTTACGTGGCAAT
CTTTGACCGGTCCCGAGCCCATGGTGCGGGATCGGACACCAACAATTAGCCCCCCAACTCTTTCGAAGTGATACTCCAAT
TCAGAAGACTTTAATGCTCTAATGGGCAAAGATTGCTCCAAATGACTCTCTGATTTCCCGCCAAAATCACGTCATTCCTA
TGATTCTGGAATCACCCATAATTACTCTCGTGACATATGTCACAATTATGACCGCAAATCAATTATTTACTATTAAAACA
GGGAAAACTCTTCCACTTCCCCCACGACTCCCAAGGCGGTTCCGTCATCATCTCTAGCTTGCGTAAGGTAAATTCACTTT
ACTCTCTCCTTATTATTTTTCACTCTTTATCTTTCTTTTAGAACAAAGTTTCTTTCTTCTTCCTCTCTGCACTTTCTCTC
CTACGAACCCCCAGACTGTTCATTTTCTTACGATGAATTCTGAAAACAAAAGGCCTGAATCTCCATATTTTAAAGAAGGT
GGCTCTAGTAATGACCTTTACACCCGGCCGAATGACATCGCCAGTCCACATTATCAATCCACATGCACTCTTCAATCCCT
CAACCGACTGAGAGAACTCTGCCGAATCCCACTCGAAGTT
>AT5G31412.1 | chr5:11543769-11546768 REVERSE LENGTH=3000
GAGTTTCCATGACCTAAGTTCAATAAGCCAACCCGATATCAATTCAAATCATGTAATTTTCACTATATACAGAAAAATCA
TGTTCACGAACACATTATTAATTCTTCGTCTTTTTTATTGTTTCTCCACCTATATTCTTGTTGATATAATCCATATTCAA
ACACATGAGACAAGCTGCTAAACATAGTTCCAAAAGACCTTCTTTCTATCCATATTAAATTGGATTGTTTTGCAACATTC
ATAATATAATAAAACTTTTTTTCAGCATTATACTCTTCTTTTATATTTTGACCAAATCTTGGATATGAATTATCAAATGC
ATATAAAGTCATTGTTATTTAAGGACTCACTGTCTCCGTATAAGACTCAAGCGTAAAAATATCTTAATAAGTAAAATGAT
TATTTGCCATATTTTAATATTAGCCATGAGGAACCCAAACCGAATAGTTAACCATCAATTTTCTTTTATATAAGTGATTC
ATCAAGGTCTTATAAGAAAATAGTTTTTCATTTTCACCCTTAACACAAAGACGAAGAGTTTGCTTTCTTATGTTATACAT
GTTTACTCTTTCCAAATCTTATATAATTTTCTGATTCTTGACAATTTTTGTTTAGAATATCATAAGTTGTATGATTGATT
GTTTAATACATATTACATTTTGTTGCCAGAATGTTATGGACCAATGACATCAACTTAAACCTAAAATATTTAAATTAATT
TCTAACTTTTCAAAATGTTGTTGGTATCAAGGATATAAAATCAACTATGTATCTATAATATCTTGGCAGGCAAAATTTAA
ACTTTTCAAGTAATATTTGACCATCTTAGACTACAAAAGTACATTATAAAATTTTACCATCATAGAAAACTCAGATCACA
TAAACCATCGAGAAGATATATCAACTAAACACAAGACAAATGATTAGAAAATATATGTCAACATTGTCGACTTGAAAATC
TACTAATGTTCAGTAGGATATAGTCTCTCTTATATGACATTACTAAAACCTCAAACACTTCCTTCACTTTATTCATTTCG
GTCAATCAAAAATCTGAACCCGTGAGTTTCGGTGAACCAAATTCAATAAACCCACCAGTATCATTTCAGATCATGTGAGC
TTTGCTATAAACAAAAATTTCATGCTCACCATCACAATCTAAATCTTATTCATCGTCATTTTTATTATCTCTTCTTGCTG
ATATAATTCATATCACCACTAATGAGACAAGCTGGTAAAGATAGTTGCAACAGACCTTCTTTATATCCATCCTTTGGATA
TTTTGCAGTATTCAAAATATAATGAAATATTTTTATTCAGAATTATACTCTTTTCTACATTTGAACCAAATCATGGCTAT
GGATTATCAACATCTAAAATCATTGTTATTTAAGGACTCACTGTCTCCGTATAAGACTTGAGCATAAAAACATCTTCATA
AGCAAAATGATTGTTTGCCATATTATAATCTTCACCATGAGGAAATCAAACCGGATAGTTAACCATCAATCTTCTTTTAT
ATAAGTGATTCATCAAGTTCTTCTAAAAATATATTTTTCCATTTTCACACTTAACACAAAGACAAAGAGTTTGCTTTCTC
ATAAAAAAAATGTTTACTCTTTCCAAATTTTATATAATTTTCTAATTCTTGACAATATTCGTTTTAAATATCATTAGTTG
TATGATCGATACGTTCATAAATATAACATATTGTTGCTAGAATATTGTTGTCTAACGACATCAAGTTAAACCTAAAATAT
TAAAAATAATCTCGAAATTCTCAAAATGATGTTGGTATCAAGGATATATAATCTAAATATGCATCTATAATATGTATATA
TTCAAAATTTAAACTTCTCAAGTAATCTTTGACCATCTTAGACTACAAAAGTAAATAATGAAAGCTTACCCCATTGAAAA
CTCAAATCACATTAACCATCGATTAGATAAATCAACTAAATAAAATGCAGAAGATGAGAAAATATCAGTCTACATTGGCG
ACTTGGAAATCTACAAATGATCGATAGGATATAATCTCCCTTATATACCATTACTAAAACCCCAAAAACTTACTTCACTT
CATTCATTTCTTTCAATCAAAAACCCGGACCCATGAGTTTCTTTGATTCAAATTCAATAAGCCCACCGAGTATCAATTCA
GATCATGTGAGCTTCGCTATAAATAGAAAAATCAAGCTTACCCCACAATCTTAATCTTATTTATCGTAATTTTTATTTTT
CTCCACCTCTATTCTATTGATATAATCCATATTCAAATTCATGAGACAAGTTGCTAAAGATAGTTCTAAACAATGTTCTA
AAAATCGTCCTAGTCGCCGCCTAGTCGGACGCCTAGGTGCTTACTTATGGTCAGCCGCCGTGATTTCTAAAGTTTCGGTA
AAACAAATAGGACATCCACTCCAGGCTGTGCAATTCGGTACAAATCAGCCAATTCGGTCAATTCGTTCGGTTTAGTCTAG
TTTAGTCTGGTTTCAAAAAATTACAATTTTTCTTACTCTATGTCGATTAAGTTTTGCAAACCAAAAAGTTATAATAATAG
AAAACAGTTATGAAAAGATAATGACCGAGAGTCTAAAAATGTGGACTACGGTTAACTGACTAATTGTTTAAACAGTTTCC
TACATCTCTCTGTTTTCTCTCTTATATGGGATTAACATAACACAAATCATCATCTTGGATTGCTTTTGACTGTTGTGTCT
CTTTATTTCTTTTCATACTCTTTAATTCTCAATTTTTGTACTTGTAAGAGAAGTAATTGGTGGAAATTGGAATCGTACTT
CTAGCTCTATTTTGGTTTTAGTCAATTTGTCTTTCTCATCATAGTCATAGGATATTATTTTAACGTTTATGATCTGTTAC
TATATCTACTCAAAATTGTTTCTGCCTTTTTTGTGATCAATTACTCTGTTTGTGTCTTTGTTTTAAATCGGTTTCTCATT
GTTACTGTTTTTGTTTTTGTTCAAGAGGCTGCAGACATTT
>AT5G30360.1 | chr5:11547429-11550428 FORWARD LENGTH=3000
TTTATTAGGCTTGAGTCTTATAAGGAGACAATGAGTCCTTAAATAACAATGATTTTATATGCATTTGATAATCCATAGCA
AATATTTGGTCAAAATGTAGAAGAGTATACTACTAAAGAAAAAGGTTTTATTATAGAAAAAATCTCAAAACAAACCTCCA
AATCAAAATATTTTCCTAACTAAAACATCAAACTTTTTTTATTCCCATTTAAAACCTCTAAGTAGTTAACTTTATCAACA
TAAACATCCAAATCTCCAAATTTGTTCTGAACCTAAGGTTGACTAACAGTCAACATTAACTTTGTTTCAAAATAAGAAAC
ACCCTTTAATGACTTTTTTTGTCGTTAGTTTTGTACCTTAATTTCACACGTGGATTAAAACGAGAATTCACATACAAAAA
TAAAAGATAATATATAATTGAAATACGGTTAAAGAATCATAACCTAATAAAATTCTTACGCCATAAAATATTACAAAAAA
TTAATACTATGAAAAAAGGTCTCACAAAAAAAAAACGATGCAAATAATTAACATTTTGGTTGTTCACCAGATAAGTCTTT
AGCATATGTTTCCCAAACATCAAACACTCGGTTTGTGTATGGACAATGCAGTATCCTACGACCAGCTGGAATCTTAACAC
TTTTTTTTTACCATCAATGGTTAGTTACTTCTAGGTGCAGGTGGTTGTTTGGATGAGATTGATAGCTGAGGAGAACTTGA
AGCAGCTAGAAGCATTGATATAGTTGATTCACCAAGATGTGATGGTTTACTGACACTAGCAATTGCATTAATTTTTTTTC
TTTTTTGAAAGTCGATGAGATTATCCTTAAGCTGTATTTGATGCTTTTTTAGAAGTTTTATTTGGATTTGTATTACATGC
TGATCTTGGAGGCCTACGAACTGGTATCTATAGAGGAAATGACACCAAGATAAGAGACTGTATATGTAAAAATGATCTAA
ATAGGAGACATCACAATATAATACCTCTTGAGGATTCTTAGGAAGTCGATCTCTTTTTTTCTTACGCAGAATTGGGTTCT
TCGTATTTTTGCATTTGGCTTTGTTATAGCTTGCTTCACAATAATTTGAACAATGTATGATTCTCCCATGTCTTATTGAA
TTTCCAGAGTTGGTCTTAGATTCATTAGGCTCTTTCTTCCTTTTTGTAACCCTTTGGTCTTCCTGGTGGCATGCGAAAAT
TACGCACTCGAATGGGTATTTTCGCTGTTTTTCCCCAAAGTTTCACTTCATTAACAGGATAAATGATTCTTGTATATGTT
CCCGTACAAATTTTTGAGTAATAATATTAAGATAACATACTTGTTAACATCGTCCTCATTGTCATTTATGATAGTTAAAG
CATGCATACAAGGAATACCTTAAACAATATGAAAAGTGAGACAAATCATATTTCGAAAACAAGAAAAATATGAATATAAT
CACTTACCTGTGAGATCTCACCGGCGACATGCATATTGATGGTTTGAGAAGCTCACAATATACGAACTCTCAAACTCAAC
AACCTCATACAAAGTGGCAGTACTACATAAAGTAGCACAATACCTCTCATCAACCCTCGACTTCTCCAACACTTTTAAGT
GTTATAAGTTAAAATTGGACATCCGATGTCAAACACTGTTTCAACCTCCGAGAGATCCTCTCCATTGTTTGCCTTCTTAG
AGTTTCCAATAGATTGATGATTGGCTTTAACCTTGCTTCTCTGATTGTCTAGTTAAAACTTTCTAAAATATCTTTGTGAA
CATGCATGCATTGAGAACTCGGATTGAAGTAAGCACGTGACCATATCTTATGTTGTGTATTTAACAAGGCCTCATATGCT
TTAGGATCATAGTTTAGTAATAACTTCATCTTTATAATCAAATTCCCTCGTATTGTAACTATAAGTAACAGACCAGAACA
TGACTTTGTACTCTGAAGATGCATAATTCTTTTTCCAATTTGAATATATATGTCTCGAACAAATTCTATTATCCACACTT
GGAAGCTCGGATGCAATTACATTCACAATTCCCTCCATAAACATTTGTTAAAAACAGATGATGGTTATTCAATTATAATC
TAATAGATTTTTTCATTAAAAACAAACTTTTTGCTTATTTGAGATGATGGTTAGGTTATCTCTCAATTGCAATCCAAGGT
CAACCTTCAGCTTTCTCACAAACCAAGCCAACGTATCATTATCTTCACATCTCACAATCACTACAAGAAAACAGGTCATT
TGCAAGGCAGGTAGTTCTCCTCGCGGATGCGTCGTAAATATCACTTTGCATGTACTTTGCGACGCATTTGAATTCGTCGC
GAATCTCTCATCGCAAAACAAAATTCGTCGCAATTGTGTCGTCACTGTTGCGAAGAAACAGGTCCCTCGTAGAGCCTACG
GAATATAAACGTCGCAAAGTACATGCAATGTTGCGATGAATATGCAAGTAAGTGTGTCGTGTAGAGCGAGGAATTTGCCA
GGGATAGTTCAAGAATCCAATTTAAACCCAGTTTCACAAATTGGACTTTTTGTTTGAATTTAACATTAAAAGTAAATCGG
AAATAAAAACAGAAATCAAAAGTAAATATGAATTATGATTAAAACTGAAATTGTTTGATATTCTAAGAAAGAAAAGCATC
ACTACAAGAATATAAAGCATTAATAGCAATAGAAAATAGCAACTAACATAGTTTTGCTAGGATTAACATTTCCTTTAATA
TGTTATAGCGTTTGGTTAAAATGAAACGCTATAATTTGTGTTGGAAAAAAAACTGACGTGGATCAATGTTTTTGGTTTCG
GTTAATTATTTGATAGCACATACCAAATACTAATCGCTATCTAAATGAAAAATAAAATATTAAATTCCAAAAACTATTTA
ACATTTGACCTAAAGTTATTTATTTCTTTTCTCTCTTCTTTGGTCCTGCCGTCTCCTTCTTCATCTTCTTCTAACTCTTC
CTCTCTCTCTCATAACTCATAAGATTAGATCTGTCTTCTG
>AT5G30490.1 | chr5:11609199-11612198 FORWARD LENGTH=3000
ATTGTCTAGGGAGATAGATAAATTGTAGATCTAGCTAATATTAAGATTGTTAACGCACCGTTCTCGAACTCAAACTATGA
TTCTAGAGTAACCGGTGGCGTTCCGCGAAATTCTCTATACTTAAAGCTAAGATAACCAGAGAAGCCGATAAATCCTATGC
TAAAGCATGCATTGTTAATAAGCTTGATTAGTTCACCTAGTATCTAAACCAGAGCCCTTCTATGAGCATACCTGTTCTTT
CTTAAATGCCTAGGCTCATCTATGATAGTTCAAATAACAAGTACCTATGGTGGGCATACCTATTATCTAATATCAAGTTC
TAGGTGAGCAATCTAAAACTAGCAATAAGAATAATCAAGATGAAGAACTTTAAGAATAATCCTAAGGGGTTTTCGATCTA
CTAATCCATCTAAGTCCCTATTGAGAGTCCCTAAACCCAACAAGGTGATTACTCAAACATGATAATAGAAACACAAATCA
TAATCTGAATAGTTTGCATTGATGAATTAAGAATAATAGTAATTGAGTTCAGAATCCTCCCTAAAGGATTGGATTCTTCT
CTCAAAAATGTGTAACAAAAACTAAAAACAAAACTTAGGTTTAACAATGACCAAACAATTAGGTATATTCGTGACTAAAA
ACGTGCAGGGACTACTTTGCAAATAAGGAAGACTTCAGGGCTTCTCAAAGACTTGGTAGAAAACGAAAATTCCCTTGGCA
GCAATAAGAGTGTCGATCGACACTGGTGTAGTGTCGATCGACACCAGCTTCTAAAAAACGTCCTTCAAGATCTTCGTTGC
TGAAAAGCTTCCAAAATTCCTTATTGTGCTCCAAAGTTTCCAGATGTGTAAGTGTACCTGAAATGACTCAAAGCATACGA
AAAAGACTAGAAAGACTCTAAAAACATTATGAAACTATGTTAGAAATCAGTAAAAACCAAGACATATCAAATAGTCAAGG
CAATACACAAGAGAATCTCATGTATGCTAACGCAGATGGAAGTAGATACAGAGGACGAGGAGGAAGAGGAAACAGAGGAC
GAGGTAGAGGAAGAAGCAATTATCAAACCGATCAAGAACAAACCAAGGAGAAGAAAGAAAAGAGTAACGTGATCTGTTAT
CGGTGCGATAAACTAGAACATTATGCATCAGTATGTCCCGATAGAAAACAGAATCAACAAGAAGCTAATAATGTGGAGAC
AATTGAGGCCGATGAAGCCCTTTACATGCATGAAATCGTGTATCTCAATGAAGAGAATCTAATACCAAGGAAGTATGAAA
AATAAAAAACTGAGGAAGGAACTTGGTATCTAAACAATGGTGCGAGCAATCACATGACTGGTGTGAGATCATTCTTCTCG
GAGTTGAATGAAAACATTAGAGGAAAGCTGAAGTTTGGAGATGGATCATGTGTGGACATTGGAGGTAAGGGGTCAATTAT
CTTCGAAGGAAAGAATGGGGAACAAACACTCTTACCCGACATCTATTTCATCCCTGACCTTAGAAGTAACATTCTTAGCT
TAGGACAAGCATATGTTAATAATTTAAAACCCCTTTTTAAACTTTTGTAAATCATTTAAAAACCTTTTACAATAGTTTTA
CAAGATTTACAAGAGTTTTTTAAGAGTTTTAAAAGGATTTACAAGAATTTTTAAACCTTTGTAAATCCTTTTAAAATCTT
TTTAAAACTCTTATAAAGTCTTTACAATCATTTTTTAACTCTTAGAAAAAAAGTTGTAAGTATTTAAAACATTTATAACT
ATTTTTGAACGATTTTATAACTTTTATGAACCTTTACAAAAGGTTTTAAAAAAATTTACAAGAGTTTTTATTGGATTTTA
AAACTCTTGTAAATCTTTTAAAAACTATTGTAAATCATTTAAAACCCTTGTAAACCATTTAAAAATTCTTTAAAAACTCT
TGTAACCCCTTTAATAATTTTTGAACTATTTTAAAACTCTTGTAAACCTTTACAAAAAGGTTTTAAAAAGATTTACAAGA
GTTTTTAAAGGGTCTTCTTGAAAATTCTTTAAAGATCTTTTAAAAACCCTTGTAAATCTTTTAAAACCCTTTTAAACCCT
TTAAAAATCTCTTATAAATCTCTTAAAACTCTTTAAAAATCCATTGTAAATCTTTTAAAACACTTTTAAAGCCTTTAAAA
ATCTTTTAAAAACTCTTGTAAATCTTTTAAAGCCCTTTAAAAATCTTTTGAAAATTTTTTAAAACTCTTTAAAAATCCCT
TGTAAATCTTTTAAAATCTCTTGTAAATTTATTTCCCGCCAAAAAAAAATTTCGATTGGAAACTTTTTTTCGAATTTTTT
GGCAGAAAATTTATTTTGGAATATTGCAAGCAAAAAAAATATTAACATTTCATTTTGTTAATCTAAAACAATTTTTAAAT
AGAGATAAAATGACCATTAAAAATTTAAAGAGGCTATAAATAAAAATTTAATGTGGAAATGATATTTTTAACAATTATTT
TTGTTTTTTCTGTCAAATGACGAAGAGAATTGTTTTTTTTTGTGATTTCTGAGGAATTGGATGTTAGTCTGTCAAATGAC
GAAGAGAATTGGGGTTTCTCTTTTTTTTTTTTTTTTGTGATTTCTGAAGAATGGGATGATAGTGCAAACACGGATTTCCC
CAATCTATAACTAGACTTCCAAAAACCTTTTCAGTTTTCAACATCGAAATTTCTCCTATTTGTTATTTTTAAAACATTTG
GGGCTATTTATTATTTTCTTAAAAGTATAGATAATTATAAGAAAAAGGGTCTCAAACGCTCATCATCCTCAATCGACGCA
GATAGTTCCACCAATTAGGGTTTTCGTCCGCCAGAATTTCCAGGTAGGTGAACTCTCTCTGTTCCTCTTCCCCAATTCGT
CTCTCTTCAATCTCAGATAGAGTTACGATTTTTTCTTGTTCTAAAACCCTAAAAAGTTTTCGATTACGAGTCGATTGAAA
TTTTACTCCTTTTGAACAGAGACGTATCTTGAATCTAGAC
>AT5G30490.3 | chr5:11609199-11612198 FORWARD LENGTH=3000
ATTGTCTAGGGAGATAGATAAATTGTAGATCTAGCTAATATTAAGATTGTTAACGCACCGTTCTCGAACTCAAACTATGA
TTCTAGAGTAACCGGTGGCGTTCCGCGAAATTCTCTATACTTAAAGCTAAGATAACCAGAGAAGCCGATAAATCCTATGC
TAAAGCATGCATTGTTAATAAGCTTGATTAGTTCACCTAGTATCTAAACCAGAGCCCTTCTATGAGCATACCTGTTCTTT
CTTAAATGCCTAGGCTCATCTATGATAGTTCAAATAACAAGTACCTATGGTGGGCATACCTATTATCTAATATCAAGTTC
TAGGTGAGCAATCTAAAACTAGCAATAAGAATAATCAAGATGAAGAACTTTAAGAATAATCCTAAGGGGTTTTCGATCTA
CTAATCCATCTAAGTCCCTATTGAGAGTCCCTAAACCCAACAAGGTGATTACTCAAACATGATAATAGAAACACAAATCA
TAATCTGAATAGTTTGCATTGATGAATTAAGAATAATAGTAATTGAGTTCAGAATCCTCCCTAAAGGATTGGATTCTTCT
CTCAAAAATGTGTAACAAAAACTAAAAACAAAACTTAGGTTTAACAATGACCAAACAATTAGGTATATTCGTGACTAAAA
ACGTGCAGGGACTACTTTGCAAATAAGGAAGACTTCAGGGCTTCTCAAAGACTTGGTAGAAAACGAAAATTCCCTTGGCA
GCAATAAGAGTGTCGATCGACACTGGTGTAGTGTCGATCGACACCAGCTTCTAAAAAACGTCCTTCAAGATCTTCGTTGC
TGAAAAGCTTCCAAAATTCCTTATTGTGCTCCAAAGTTTCCAGATGTGTAAGTGTACCTGAAATGACTCAAAGCATACGA
AAAAGACTAGAAAGACTCTAAAAACATTATGAAACTATGTTAGAAATCAGTAAAAACCAAGACATATCAAATAGTCAAGG
CAATACACAAGAGAATCTCATGTATGCTAACGCAGATGGAAGTAGATACAGAGGACGAGGAGGAAGAGGAAACAGAGGAC
GAGGTAGAGGAAGAAGCAATTATCAAACCGATCAAGAACAAACCAAGGAGAAGAAAGAAAAGAGTAACGTGATCTGTTAT
CGGTGCGATAAACTAGAACATTATGCATCAGTATGTCCCGATAGAAAACAGAATCAACAAGAAGCTAATAATGTGGAGAC
AATTGAGGCCGATGAAGCCCTTTACATGCATGAAATCGTGTATCTCAATGAAGAGAATCTAATACCAAGGAAGTATGAAA
AATAAAAAACTGAGGAAGGAACTTGGTATCTAAACAATGGTGCGAGCAATCACATGACTGGTGTGAGATCATTCTTCTCG
GAGTTGAATGAAAACATTAGAGGAAAGCTGAAGTTTGGAGATGGATCATGTGTGGACATTGGAGGTAAGGGGTCAATTAT
CTTCGAAGGAAAGAATGGGGAACAAACACTCTTACCCGACATCTATTTCATCCCTGACCTTAGAAGTAACATTCTTAGCT
TAGGACAAGCATATGTTAATAATTTAAAACCCCTTTTTAAACTTTTGTAAATCATTTAAAAACCTTTTACAATAGTTTTA
CAAGATTTACAAGAGTTTTTTAAGAGTTTTAAAAGGATTTACAAGAATTTTTAAACCTTTGTAAATCCTTTTAAAATCTT
TTTAAAACTCTTATAAAGTCTTTACAATCATTTTTTAACTCTTAGAAAAAAAGTTGTAAGTATTTAAAACATTTATAACT
ATTTTTGAACGATTTTATAACTTTTATGAACCTTTACAAAAGGTTTTAAAAAAATTTACAAGAGTTTTTATTGGATTTTA
AAACTCTTGTAAATCTTTTAAAAACTATTGTAAATCATTTAAAACCCTTGTAAACCATTTAAAAATTCTTTAAAAACTCT
TGTAACCCCTTTAATAATTTTTGAACTATTTTAAAACTCTTGTAAACCTTTACAAAAAGGTTTTAAAAAGATTTACAAGA
GTTTTTAAAGGGTCTTCTTGAAAATTCTTTAAAGATCTTTTAAAAACCCTTGTAAATCTTTTAAAACCCTTTTAAACCCT
TTAAAAATCTCTTATAAATCTCTTAAAACTCTTTAAAAATCCATTGTAAATCTTTTAAAACACTTTTAAAGCCTTTAAAA
ATCTTTTAAAAACTCTTGTAAATCTTTTAAAGCCCTTTAAAAATCTTTTGAAAATTTTTTAAAACTCTTTAAAAATCCCT
TGTAAATCTTTTAAAATCTCTTGTAAATTTATTTCCCGCCAAAAAAAAATTTCGATTGGAAACTTTTTTTCGAATTTTTT
GGCAGAAAATTTATTTTGGAATATTGCAAGCAAAAAAAATATTAACATTTCATTTTGTTAATCTAAAACAATTTTTAAAT
AGAGATAAAATGACCATTAAAAATTTAAAGAGGCTATAAATAAAAATTTAATGTGGAAATGATATTTTTAACAATTATTT
TTGTTTTTTCTGTCAAATGACGAAGAGAATTGTTTTTTTTTGTGATTTCTGAGGAATTGGATGTTAGTCTGTCAAATGAC
GAAGAGAATTGGGGTTTCTCTTTTTTTTTTTTTTTTGTGATTTCTGAAGAATGGGATGATAGTGCAAACACGGATTTCCC
CAATCTATAACTAGACTTCCAAAAACCTTTTCAGTTTTCAACATCGAAATTTCTCCTATTTGTTATTTTTAAAACATTTG
GGGCTATTTATTATTTTCTTAAAAGTATAGATAATTATAAGAAAAAGGGTCTCAAACGCTCATCATCCTCAATCGACGCA
GATAGTTCCACCAATTAGGGTTTTCGTCCGCCAGAATTTCCAGGTAGGTGAACTCTCTCTGTTCCTCTTCCCCAATTCGT
CTCTCTTCAATCTCAGATAGAGTTACGATTTTTTCTTGTTCTAAAACCCTAAAAAGTTTTCGATTACGAGTCGATTGAAA
TTTTACTCCTTTTGAACAGAGACGTATCTTGAATCTAGAC
>AT5G30490.2 | chr5:11609199-11612198 FORWARD LENGTH=3000
ATTGTCTAGGGAGATAGATAAATTGTAGATCTAGCTAATATTAAGATTGTTAACGCACCGTTCTCGAACTCAAACTATGA
TTCTAGAGTAACCGGTGGCGTTCCGCGAAATTCTCTATACTTAAAGCTAAGATAACCAGAGAAGCCGATAAATCCTATGC
TAAAGCATGCATTGTTAATAAGCTTGATTAGTTCACCTAGTATCTAAACCAGAGCCCTTCTATGAGCATACCTGTTCTTT
CTTAAATGCCTAGGCTCATCTATGATAGTTCAAATAACAAGTACCTATGGTGGGCATACCTATTATCTAATATCAAGTTC
TAGGTGAGCAATCTAAAACTAGCAATAAGAATAATCAAGATGAAGAACTTTAAGAATAATCCTAAGGGGTTTTCGATCTA
CTAATCCATCTAAGTCCCTATTGAGAGTCCCTAAACCCAACAAGGTGATTACTCAAACATGATAATAGAAACACAAATCA
TAATCTGAATAGTTTGCATTGATGAATTAAGAATAATAGTAATTGAGTTCAGAATCCTCCCTAAAGGATTGGATTCTTCT
CTCAAAAATGTGTAACAAAAACTAAAAACAAAACTTAGGTTTAACAATGACCAAACAATTAGGTATATTCGTGACTAAAA
ACGTGCAGGGACTACTTTGCAAATAAGGAAGACTTCAGGGCTTCTCAAAGACTTGGTAGAAAACGAAAATTCCCTTGGCA
GCAATAAGAGTGTCGATCGACACTGGTGTAGTGTCGATCGACACCAGCTTCTAAAAAACGTCCTTCAAGATCTTCGTTGC
TGAAAAGCTTCCAAAATTCCTTATTGTGCTCCAAAGTTTCCAGATGTGTAAGTGTACCTGAAATGACTCAAAGCATACGA
AAAAGACTAGAAAGACTCTAAAAACATTATGAAACTATGTTAGAAATCAGTAAAAACCAAGACATATCAAATAGTCAAGG
CAATACACAAGAGAATCTCATGTATGCTAACGCAGATGGAAGTAGATACAGAGGACGAGGAGGAAGAGGAAACAGAGGAC
GAGGTAGAGGAAGAAGCAATTATCAAACCGATCAAGAACAAACCAAGGAGAAGAAAGAAAAGAGTAACGTGATCTGTTAT
CGGTGCGATAAACTAGAACATTATGCATCAGTATGTCCCGATAGAAAACAGAATCAACAAGAAGCTAATAATGTGGAGAC
AATTGAGGCCGATGAAGCCCTTTACATGCATGAAATCGTGTATCTCAATGAAGAGAATCTAATACCAAGGAAGTATGAAA
AATAAAAAACTGAGGAAGGAACTTGGTATCTAAACAATGGTGCGAGCAATCACATGACTGGTGTGAGATCATTCTTCTCG
GAGTTGAATGAAAACATTAGAGGAAAGCTGAAGTTTGGAGATGGATCATGTGTGGACATTGGAGGTAAGGGGTCAATTAT
CTTCGAAGGAAAGAATGGGGAACAAACACTCTTACCCGACATCTATTTCATCCCTGACCTTAGAAGTAACATTCTTAGCT
TAGGACAAGCATATGTTAATAATTTAAAACCCCTTTTTAAACTTTTGTAAATCATTTAAAAACCTTTTACAATAGTTTTA
CAAGATTTACAAGAGTTTTTTAAGAGTTTTAAAAGGATTTACAAGAATTTTTAAACCTTTGTAAATCCTTTTAAAATCTT
TTTAAAACTCTTATAAAGTCTTTACAATCATTTTTTAACTCTTAGAAAAAAAGTTGTAAGTATTTAAAACATTTATAACT
ATTTTTGAACGATTTTATAACTTTTATGAACCTTTACAAAAGGTTTTAAAAAAATTTACAAGAGTTTTTATTGGATTTTA
AAACTCTTGTAAATCTTTTAAAAACTATTGTAAATCATTTAAAACCCTTGTAAACCATTTAAAAATTCTTTAAAAACTCT
TGTAACCCCTTTAATAATTTTTGAACTATTTTAAAACTCTTGTAAACCTTTACAAAAAGGTTTTAAAAAGATTTACAAGA
GTTTTTAAAGGGTCTTCTTGAAAATTCTTTAAAGATCTTTTAAAAACCCTTGTAAATCTTTTAAAACCCTTTTAAACCCT
TTAAAAATCTCTTATAAATCTCTTAAAACTCTTTAAAAATCCATTGTAAATCTTTTAAAACACTTTTAAAGCCTTTAAAA
ATCTTTTAAAAACTCTTGTAAATCTTTTAAAGCCCTTTAAAAATCTTTTGAAAATTTTTTAAAACTCTTTAAAAATCCCT
TGTAAATCTTTTAAAATCTCTTGTAAATTTATTTCCCGCCAAAAAAAAATTTCGATTGGAAACTTTTTTTCGAATTTTTT
GGCAGAAAATTTATTTTGGAATATTGCAAGCAAAAAAAATATTAACATTTCATTTTGTTAATCTAAAACAATTTTTAAAT
AGAGATAAAATGACCATTAAAAATTTAAAGAGGCTATAAATAAAAATTTAATGTGGAAATGATATTTTTAACAATTATTT
TTGTTTTTTCTGTCAAATGACGAAGAGAATTGTTTTTTTTTGTGATTTCTGAGGAATTGGATGTTAGTCTGTCAAATGAC
GAAGAGAATTGGGGTTTCTCTTTTTTTTTTTTTTTTGTGATTTCTGAAGAATGGGATGATAGTGCAAACACGGATTTCCC
CAATCTATAACTAGACTTCCAAAAACCTTTTCAGTTTTCAACATCGAAATTTCTCCTATTTGTTATTTTTAAAACATTTG
GGGCTATTTATTATTTTCTTAAAAGTATAGATAATTATAAGAAAAAGGGTCTCAAACGCTCATCATCCTCAATCGACGCA
GATAGTTCCACCAATTAGGGTTTTCGTCCGCCAGAATTTCCAGGTAGGTGAACTCTCTCTGTTCCTCTTCCCCAATTCGT
CTCTCTTCAATCTCAGATAGAGTTACGATTTTTTCTTGTTCTAAAACCCTAAAAAGTTTTCGATTACGAGTCGATTGAAA
TTTTACTCCTTTTGAACAGAGACGTATCTTGAATCTAGAC
>AT5G30500.2 | chr5:11612345-11615344 FORWARD LENGTH=3000
TAATAGCGTGAGATTTTTATCTACTCTCTCTGCGTTTTGATTCTTTTCTTACGTTTGGGATTTTGAATGTGTTTTTCAAA
AAAAATTTGCAGAATTGGAAAAGTTATCTCGGTGTGAATGTGAAGAAGAAGGATACTTGTGTTTCTGATGTACAGAAGAG
TGTTTTGAATCATAGCTGTAGTGAGGAGGCTAAGAGTATTGCTGCAGCCGCTTTAGCTGCGGTGCGAAACGCAACTGTAA
CGGCTGCAGCTGCATCGAGCCGGGGCAAGATTGAGGTTAGAAAAGTTTTATGTTTGAATTTGTGTGTTTTGGTTCGTTAT
TGTTAGAAGATAAGATCTTATCAGCTGTTTTGGAGCTAAAAAGATAGATTGTGTAGGAGTTGAATCACTGTCTCGAGTAA
AAATGTGGTTTGATTGAACCTTTACGATAAGAAAATAAAGCTCGTTTCTTGTTTGAGTTTGTGTTTGGCTCAGAATTTTA
TGAATCTAAGGTTTGATTAGTTGTTTAGGAACTAAGAAGATAGATGGTGTAGGAGTAGAATCTCTGTCTCGAGTTAAAAT
GTAGTTTGATTTTGATTGAACCTTTACGATCCCCGAATAAACCTCATTTCTTGTTTGAGTTTGTGTTTGACTCGGAATTG
TTAGATTCGAAGGCCTTCTCAGTTGTTTGGAACTAAGAAGATAGATTGTGGAGGACTGGAATCTCTGTTTTGGGTTGAAA
TGCATTTTGATTGAACCTTTTTTCGAATCTGTGTTTAAAACTAGGAAGGTGGATTGTTTAAAGCTTGGTACTGTATCGTT
AGGATGTAAGATCCCCGAAAGTTTTTTTTTGTTCGAATCTGTGTTTTGGCGCGGTACCGTATCGATAGAATGTAAAATCT
TATCAGCTGTTTAAAACTAGGAAGGTGGATTGTTTAAAGCTCGTTTCTTGACTTTGTTTTTGGCTCAGAATTGTTTGATT
AGTTGTTTGTAACTAAGAAGATGGATTTTGGAATCTCTGTTTTCAGTTAAAATGCAATTTGATTTAACCTTTCTTTATCC
GTATGTACAGTTTGTTTTTGGTTCGAATCTGTGTTTTGGCGCGGTACCGTATTGTTAGAATGTAAGATCTTATCAGCTGT
TTAAAACTAGGAAGGTGGATTGTGTAGGATTAGAATCTACGTCTCAAGAAAAAGTGTAGTTTGATTGATCCTTTGTGATA
TGAAAACAATGCTTGCTTTTTGTTTGAATCTGTGTTTTAGCTTGTTATTGTATTGATATAACTTAGAATCTTTGATCGTA
TCAGCTGTTTAGAAGTAAGAAGATGGATTGTGGATGACTAGAATCTCTGTCTCAAGTTAATGTGGTTTGATTGATGCGTT
GCAATCCATAAATAAAACTTCCTTTTTGTTTGAGTTTGTGTTGTTAGTTACTATGATCTTATCAGCTTTTTGGAACTAGG
AATATGGAATGTGTTAGAATAGAATCTAATTAATTGAACCTCTGTGATCTGTGATTTGCACTTGGGGCGTATTCATTCAG
TTAATACATATGTTCTTCTCGATTATTTCCAGATAACCGAGGTCAAAGATTTTGCGGGTCAAGAAATCGAAGTAAAGCGG
TTAGTTGAAGCGGATTCAAAGGAAGCATTGGAGAGGGGAAACAAAGGCTCCTCTTCCTCCTCAGCAGCGCCTTCAGCGGT
TGATGCGGTTCTTGAGCAGATAAAAAAGAAACAAAAGCTGAGTGTTTTGGACAAGACGAAGAAAGATTGGGGAGAGTATA
AGGAAGAACACAAAGGTGTTGAAGACGAGCTAGATAAGTACAAGAAAAGCTCGGATCAGTATCTCGACAAAGTTGGTTTC
TTGGAGAGAGCTGATTACAGACAGTTTGAGAAAGAGAGAGACGCTCGTTTAGCTCTTCAGTCCAAGAGAAGACACGATGA
TGTATGAAATGAAATGTGACCGACCCTTTTAACATGTATGAAATCATTTTCTCAAGCCATTTTGGTCACATTCTTTCCAT
AGTCTAAACCGAGTTCCCGTTGCATGATTGATTCTGATTTTTTATGTCTCGTTCATAAGAATTGAGAACATCCTCTCTTG
TAGGCCATGGACAATGAAATGGGCTTGTAATGCAAATGAAATCCCAACTTCTGAAGCCCATGTTTTTATTTCAACCCAAT
TATGAAACGAAACATCATTTCATTTGTGATCGCAATCTTTTCGTTCTTTTGACCAACAAAAATTAGCAAACTCAAATCCG
TATTTAGGTCTGAAAGAAGACAGTGAGACTAATTGTTATGCTAATTTGGTTTTTCGACTGTATATGGCATTTGAATATTT
TATACCTAAAAATATCACTAATTGACCTGAATTTACCAAACTTAATACCTAATTTGGTTTTTCGACTGGCATTAGCTCAA
TTGGTAAAGACCTTTGGCGAAGCTTAGAGGTCGCCGGTTCGAATGATGTTTGGGATGAAACTAATATTACATGATGTGGT
TTCGGGCCTGGAAAAATTACGGGCTTCGGTCCAAAACCTCCTGATATTCAAAAAATAAAGAAAAAAAATTAGTAGTAGGA
AACTCCAATCTACAAAATATTCGGATGAATTAACGGTATCTTGAAAACGTCCAACTTAGGATAAAACCGATATAATAATA
GGGCCACGTTGAACTAAATAAATATTCCATACACAAAAGACTTACAAGAACATGGTATGTACCATATACATCAACATTTA
TCACACCAATTAATATTTCAATTTCCATATTATTTACGATTCTAGATTTAATATCTTTATCCGATTCTAAATCTTGGCAA
ACAAGAATCGGGTCAATCACAATCAAAAAACGTTTTCCATAAGAAAATCCCCTAAGATATTCAAAATCAAAACCATAATT
AATTCAACTTCCTCTTTCTCTCCTTTATATAATATCACCATCGACATATCTTATAACCGCAACCAAAAAAAAAGTTCTTA
TCTTTTAAAACTTATCTAAAGAGACTAAGCTTCTTTTGAG
>AT5G30500.1 | chr5:11612345-11615344 FORWARD LENGTH=3000
TAATAGCGTGAGATTTTTATCTACTCTCTCTGCGTTTTGATTCTTTTCTTACGTTTGGGATTTTGAATGTGTTTTTCAAA
AAAAATTTGCAGAATTGGAAAAGTTATCTCGGTGTGAATGTGAAGAAGAAGGATACTTGTGTTTCTGATGTACAGAAGAG
TGTTTTGAATCATAGCTGTAGTGAGGAGGCTAAGAGTATTGCTGCAGCCGCTTTAGCTGCGGTGCGAAACGCAACTGTAA
CGGCTGCAGCTGCATCGAGCCGGGGCAAGATTGAGGTTAGAAAAGTTTTATGTTTGAATTTGTGTGTTTTGGTTCGTTAT
TGTTAGAAGATAAGATCTTATCAGCTGTTTTGGAGCTAAAAAGATAGATTGTGTAGGAGTTGAATCACTGTCTCGAGTAA
AAATGTGGTTTGATTGAACCTTTACGATAAGAAAATAAAGCTCGTTTCTTGTTTGAGTTTGTGTTTGGCTCAGAATTTTA
TGAATCTAAGGTTTGATTAGTTGTTTAGGAACTAAGAAGATAGATGGTGTAGGAGTAGAATCTCTGTCTCGAGTTAAAAT
GTAGTTTGATTTTGATTGAACCTTTACGATCCCCGAATAAACCTCATTTCTTGTTTGAGTTTGTGTTTGACTCGGAATTG
TTAGATTCGAAGGCCTTCTCAGTTGTTTGGAACTAAGAAGATAGATTGTGGAGGACTGGAATCTCTGTTTTGGGTTGAAA
TGCATTTTGATTGAACCTTTTTTCGAATCTGTGTTTAAAACTAGGAAGGTGGATTGTTTAAAGCTTGGTACTGTATCGTT
AGGATGTAAGATCCCCGAAAGTTTTTTTTTGTTCGAATCTGTGTTTTGGCGCGGTACCGTATCGATAGAATGTAAAATCT
TATCAGCTGTTTAAAACTAGGAAGGTGGATTGTTTAAAGCTCGTTTCTTGACTTTGTTTTTGGCTCAGAATTGTTTGATT
AGTTGTTTGTAACTAAGAAGATGGATTTTGGAATCTCTGTTTTCAGTTAAAATGCAATTTGATTTAACCTTTCTTTATCC
GTATGTACAGTTTGTTTTTGGTTCGAATCTGTGTTTTGGCGCGGTACCGTATTGTTAGAATGTAAGATCTTATCAGCTGT
TTAAAACTAGGAAGGTGGATTGTGTAGGATTAGAATCTACGTCTCAAGAAAAAGTGTAGTTTGATTGATCCTTTGTGATA
TGAAAACAATGCTTGCTTTTTGTTTGAATCTGTGTTTTAGCTTGTTATTGTATTGATATAACTTAGAATCTTTGATCGTA
TCAGCTGTTTAGAAGTAAGAAGATGGATTGTGGATGACTAGAATCTCTGTCTCAAGTTAATGTGGTTTGATTGATGCGTT
GCAATCCATAAATAAAACTTCCTTTTTGTTTGAGTTTGTGTTGTTAGTTACTATGATCTTATCAGCTTTTTGGAACTAGG
AATATGGAATGTGTTAGAATAGAATCTAATTAATTGAACCTCTGTGATCTGTGATTTGCACTTGGGGCGTATTCATTCAG
TTAATACATATGTTCTTCTCGATTATTTCCAGATAACCGAGGTCAAAGATTTTGCGGGTCAAGAAATCGAAGTAAAGCGG
TTAGTTGAAGCGGATTCAAAGGAAGCATTGGAGAGGGGAAACAAAGGCTCCTCTTCCTCCTCAGCAGCGCCTTCAGCGGT
TGATGCGGTTCTTGAGCAGATAAAAAAGAAACAAAAGCTGAGTGTTTTGGACAAGACGAAGAAAGATTGGGGAGAGTATA
AGGAAGAACACAAAGGTGTTGAAGACGAGCTAGATAAGTACAAGAAAAGCTCGGATCAGTATCTCGACAAAGTTGGTTTC
TTGGAGAGAGCTGATTACAGACAGTTTGAGAAAGAGAGAGACGCTCGTTTAGCTCTTCAGTCCAAGAGAAGACACGATGA
TGTATGAAATGAAATGTGACCGACCCTTTTAACATGTATGAAATCATTTTCTCAAGCCATTTTGGTCACATTCTTTCCAT
AGTCTAAACCGAGTTCCCGTTGCATGATTGATTCTGATTTTTTATGTCTCGTTCATAAGAATTGAGAACATCCTCTCTTG
TAGGCCATGGACAATGAAATGGGCTTGTAATGCAAATGAAATCCCAACTTCTGAAGCCCATGTTTTTATTTCAACCCAAT
TATGAAACGAAACATCATTTCATTTGTGATCGCAATCTTTTCGTTCTTTTGACCAACAAAAATTAGCAAACTCAAATCCG
TATTTAGGTCTGAAAGAAGACAGTGAGACTAATTGTTATGCTAATTTGGTTTTTCGACTGTATATGGCATTTGAATATTT
TATACCTAAAAATATCACTAATTGACCTGAATTTACCAAACTTAATACCTAATTTGGTTTTTCGACTGGCATTAGCTCAA
TTGGTAAAGACCTTTGGCGAAGCTTAGAGGTCGCCGGTTCGAATGATGTTTGGGATGAAACTAATATTACATGATGTGGT
TTCGGGCCTGGAAAAATTACGGGCTTCGGTCCAAAACCTCCTGATATTCAAAAAATAAAGAAAAAAAATTAGTAGTAGGA
AACTCCAATCTACAAAATATTCGGATGAATTAACGGTATCTTGAAAACGTCCAACTTAGGATAAAACCGATATAATAATA
GGGCCACGTTGAACTAAATAAATATTCCATACACAAAAGACTTACAAGAACATGGTATGTACCATATACATCAACATTTA
TCACACCAATTAATATTTCAATTTCCATATTATTTACGATTCTAGATTTAATATCTTTATCCGATTCTAAATCTTGGCAA
ACAAGAATCGGGTCAATCACAATCAAAAAACGTTTTCCATAAGAAAATCCCCTAAGATATTCAAAATCAAAACCATAATT
AATTCAACTTCCTCTTTCTCTCCTTTATATAATATCACCATCGACATATCTTATAACCGCAACCAAAAAAAAAGTTCTTA
TCTTTTAAAACTTATCTAAAGAGACTAAGCTTCTTTTGAG
>AT5G30510.1 | chr5:11621224-11624223 REVERSE LENGTH=3000
TGTGAATTCATCTCCTCCACAGTATGAAACAGCATCAGCAGAAAAAGACCATTACCACCATCAGCAGATAAAAGACCAGC
ATCAGTAAATTTCTGCACTTTAACTTACAGCCTATAAAATCAAGTATTATTTCTGCTTGAATGCTTGGTATTATTTCTGC
CTGAATGCTTGGTATTATTTTTGAATCTTGTAGAGCTTAAGCCACAGTACTGCTAGCACCAGCAAATCTGCCAAAAAGAA
ATGCATCATGTTAGATTATAAGAACGGAAGACAAAAGAGTTGCAGAAGGAAGAGTATGTGCCTCTAACCCTTCAGACACA
GTCCACCATATGCCCCTAGGTCCAAATGCGAGCAAGGTATGTGTAGAAGTTTCAAAGATTGGAGATGCTGCTGTGTGGAG
ACCAAACTCTGAAATTCAAACCATTGCCGATGCAGTAGGTAGTATTGTGGCTTGGCCTACTGATAAAATCATGTTTGTGT
AAACATATGTTGGTTTTTTTGTTAAGTACTTTGACATTAAAATGTAATTTGGGATCTTAAATTTTATATAATATGAATTT
CTTTCTAAATTTTGAATTTATGATATCTAAATAATATGAATTTTTTCTGAATTTGGGATTAAAAATTAATTTATGAGCTG
AAATTAATTGAAGAAATATTGTATAATTAAAAATATCATAATATATAAATATTGCAATTAACTAAATGCTATTGTCTAAT
TATATGTAGTAAATTAAATATGCTATGTATAATAGTTATTAATATCAGAAACTAATCGCTATTAAATAATTAAAGATTGC
AGCAGATAAAGCGCTGTAATTAATGAAATAATGATAGCAGAACAAAAAAAAGCTACAATATGTCTCCGACCTATTATGAC
GAACGATGATAGAGTGCTTCTAATAACGCTATAGTATAATTAAATAGCATTTTTCGGGCGCTACAAATGCTCCATATTCT
TGTAGTGCTCTATACGGGTTAGACAAGCTCCTCGTCAATGGAATAAGAGATTTGATAGATTCATGTCTGAGGAACGATTT
GTTAGAAGTGTTCATGATTCGTGTGTCTATGTCAAGCTGATTGGTGCAGAAAATCATGTGTATCTGTTACTTTATGTGGA
TGATATGTTGATTGCTGCAAAAGATATGTGAGAGGTTAACAAGTTAAAGAAGAGACTTAGTGAGGAATTTGAAATGAAGG
ATCTAGGTGCTGCAAGTAAGATCCTAGGAATTGAAATCACTAGAGACATGAAACAAGGTGTATTATGCTTGTCTCAGTCA
GGGTATCTAGGTAAGATACTTCAAAGGTTTAATATGAGTGGGTGTAAGGCTACGAATACACCTATTGGAACCCATTTCAA
ACTCTCATCAGTGAGAGATATGTCAGAATGCATTAACACAGAGAAAACTCCTTATGCAAGTGCAGTAGGAAGTGTTATGT
ATTCTATGATTGGTACTCGTCCTGACTTAGCCTATGCATTAGGTCTGGTTAGTCGGTTCATGAGCAAGCCCGGGTCTATG
CATTGGGAAGAAGTTAAATGGCTGTTGAGATATATAAAGGGCTCACAAGAGTTGTGTCTTGTGTATACCAAAGGGAAGAA
TTTGAATATTATGGGTTACTGTGATTCAGATCATGGTGGAGATCTTGAAAAACAAAGATCTGTTAGTGGATATATTTTCA
CTGTGGGAGACAACACAGTTAGTTGGAAATCTTGTCTGCAGTCAATTGTTGCATTGTCTACTACTGAAGAAGAGTTTATA
GCCTTAACAGAAGCTGTGAAAGAAGCTATTTGGGTTAAAGGGCTAATGGAAGATCTTGGTTTCAAGCAGGATAAAGTTCA
GGTGTGGTGTGACTCTCAGTCTGCGATTTGCCTAACCAAGAACAATGTGTTCCATGAAAGGACTAAACACATGTTGCGTA
AACGGGCATTTATGAGTGAGATCATAGAAGAAGGGGAAATAAATGTGGTGAAGATCCACACGTCAAACAATCCTCCAGAT
ATGTTGACTAAGTGTATCCCAATTCACAAGTTTGTTTCAGCTTTGGAGTTTCTGAAGTTGATCAAGTGGGACTGAGCTTT
CATGCTCGGTTTGCTGAAGGTTAAGTCCATGTATGGCATCTACTATGTTTGATGAAGACTTGTATCAAGGTGGAGATTGT
GAAGGTGTGATCCAATTCTTCCGGTTTAGTCTGATGTCAACTTGATTAGACCGGTTAGTATTGGTTAGTGATTGATTGTT
GGTTTAAGCATCAATTGAAGGGTTAGAAGACTGATTTTAAGTGTTTGAGAAAAGGATCAGAAGACTCCAGCTGGTTTAGA
GGGTTTGCCGTTTTGGTCTGGTTCTATAAATACTTTGTATTCTCAGCTTCTTTCTCTTTGTACTGTATTTTCTTCTTCTT
CGTTTGTAATCTCCATTGAAGAGCTCTGTTCTTGAGTTTCTGGAGAAAGACATTAAATCTTCATAGTGGATTGCTGGATT
GAATTCAGCCCCAGACATAGATTCATCACATCGATGGATTAAACTGAGTAAACAACTTTGTGTCTTTGTTCTTTCTTTTT
GTTTTCATTCACGATTCAAAAAAGTGTTTGATTCTTGAGAGTTGAGAGAGATTGAGTTGGAAAGTGTTAAAGTTTCGTGT
GGTTTTGAGCATCGGTTTACAACATTTATACGTACATAATCTATTTATATTTTCATAAAACTTATATTTATATTTAAACC
TTTAACGAACTCTACTATATGATTGTGATCGTTACTTTTAATTTTTTTATACATATATTCTTTCGCGCTGCGCAGCTTGG
ATCGATACCTAGTACATTTATTTATTGTACTTGTTTTCTAACGTCACGCTGTTTAGATGACTGAAAAACGGCATGTAGTT
TTCAGTCCAGATCATCATCTCTACCATTCCCTTATGGCCTTATCTAACCCAACGATAAAACGCAGGAGCCATAGAAGAAT
AACAGATAAAACTCTCTGTGTGAGTGAGTGAGACTCAACC
>AT5G30520.1 | chr5:11636639-11639638 REVERSE LENGTH=3000
TCTATTTCCCGCCAAAAAATATTTACAAGGATTTTTAAAATCATTTTTTTGGTTGAGAAAAAATTTGGCGGAAATTTGTT
TTGGCGGGAATTTTTTTTTTTTTGCGGAAAAAAAGTTTATCGGGAATTTTTTTTTGGCGGGAAAAATAAATTTTGGCGCA
CAAAAATTGGCGGGAAAATTTCAGTTTCCAATTACATGTTCCTATTAGATGAGGGTAATTTGGTCATTTTGTTCAAGGGA
AGGGGTATTTTTAAAAATGGACAACATAAAAGGATATTGTTGCAAAAGGGTAATAAAAAAGGGTAGTTTTGTAAATCTCC
CAACTTTCAAACCAAATAAGTAGCATAATTGCATAACATTGTATCATATTGTTGATGTAAGTATTTTATGATAGTTAAAA
AAGTTTAAAAACTTGGGTATATAGATAAGAAGATTTATACATGAAAAAAATATAATTGATATTTGAATCAAAAGTGAATC
TAACTATACAAGTATAATTACCTAAAATAAAATATAACTTTATTAACTACATAATAACATACACAAAAATAACATAAATT
AGCAATTAAAATAGTTAAACATAATTATTTTTAAATAAATTTCAAACAACAACCCACGCTACGCGTGGGTACTCACCTAG
TTATATTGAAATCTCTAAAGAAAACATCACATGTTTAAGAGTAGAAAAAAGTATTGAAAAACAATTTTACCTTGCTTTTT
GAAATAGAAGCATTAGAGACCTACTAATATTATACATCTTGAGAAGAAGTATTTACGAAACGGTGTATCAGATGAGAGGT
AGGTTTCTTATAGCCATTGACAAAGCGGATTGAGAACCAAAACCTGAATTGCAACGAGAGATCGAGATCAATGGCTAAGC
AGTGCTAGAAGAAAGTACATCGCATGTCGATTACAATCCGCTATATATGAGATCAGATTTATGTCGCCATATTTCGAGTG
ACGAAGAAGTCCATGAGAATTGAGTCGGACTTGAGACAAAGGAAAATGTTCGTTGGATGTTACAAATATGAGAATCTCGC
AATTGATTATGGAAATTGATTCGATCTTCTTAATTTTATTTAGTGGGTTGTCTTCTTTGTGGAACTAAGACAACAATGAT
TATCTACACATAGATTAGTCCAAATAATAAAATTCAAAAATAAAAAACAATCGAGAAAGTACTAAAAGGCTTCAGAATAA
TTCAAGTTTGGGCCTAAATTAATAGTACAAAACATTCCACTAAAAGGTTCTTCGCAATAAAGGTTTGGGTCAGTTAATTA
ACATATTTATATTAAATTTTAAAAAAACAATAATGTTGCAGTATCATAGTTATTGTATATATTTTAAATTTTAAATTTCT
TACAAAATTAAACATTTATATTTTAACAATTACGTATCTTATCTCTACAAATGTTCAAATTGTTTTTTTTGCACCAAAAC
CAGTTTTAGTTATAAAAAAAAAATTATCTTGTTTGAAAAAGAAGTCCAACTTGTTTCGTTGTTGCAAAAAAATCCGCAAT
GTTGACCCATAGACAAGATAGATTTGTTTCTTTCTTTAGACAAAACATTATTCAAAGTTTTCATTGATACCCTTCGGAAA
GAGCCACATAAGTAACTTGATTATTTTTCTTATTTTTTTATAAATTTTGTCTCTTTTTCCACAACCTAAAATTATTTAAT
AATTTCAAGGAACACGTTACTCGGGTGATGTTGTGATAACCAACAGATTCCTAATCCAGCTTGCACAGCCGACCAATTGG
GTTGATACCATGGTAAAACAAACCCCCTATTAATTCATTTTATTTTCATGTGGATCAATATGCTTATTACATGATTCATT
CTAAACAACTTGCAGCACATGGAGGTACTAGAAAATTTCCTTAATGAAAGGCACAGATTGACACTCTCTAAAGAACACGC
TGTAATTCTCAAACCGTGGTAGGGCAATTACCTACAAGGGAAATACCGTTCCTTTCAAGCCGCAAAAAACAGGTTGCGCG
TTCAATGGAATAACCAGTTCAAGCGGACGATTCCTGGATCTCCATCAAAATGGTTTGAAGAAATTGATCTCATCCTGATG
CCAATGATTTGGAAAAACTACCATTAGATAGGGCTGGCAATCAACTTAGAGAACTGGTGTGTCTACGTACTTGATCCAAA
CTACCAGCTAAACGATGATCGTAAAGTTGATGAGTTCATGGCACCTATTGTGGTCCAAATCCCGTATTTAATTAACAAGT
TCTGACCGCCTCGTTTGTCTCACGTTCATGGGTTAGCTCCTTTCAGTTGGTCAAGAATGAAAGGGATCTATGTCAACGAG
AGGTCTGGGGACTGTGGACCGGTCACAATGAAGCTCATCCAAATTTCTGCAACTGATGGAAATGCAGAGAAAATGGCTCC
TATCACATACCAAATTGTCAATGAATTCAGGGGTCAGTATTCTATAGATCTGTTTCAAGAACTCGTCGCACCACTTTACC
AATCGCCCACCAGCTAATCAGCTTTCCATATAAGTAACTCTTCATTAAGCTTTGTGATTTGTTCTAGACATTTTAGCCTC
TTATCTTCTTATTTGTTTGATGTATTCATGTATATATACTTTTTCGGCTAGCTTTATCAGTTTGATGTATAAGTTGTACT
GAATATGTCATTTATCTGTTTGATGTATAAGTTGTACTGAATATGTCATTTCTCATAATTAGTCCAACTAATTTTTCTGA
AGTTATTAGAGGTTCTAATGGATATGTATTCATGGACACATACAATTTCTACCAAATATATATAAATGAGAACAAAATCC
TATTTCACGTCTGATTTTATTACATGTGGATAGTTTTGCATGGATGCACAATAAGTGAAATAAGGGAAAATCTTCTCATA
TCTACAATATCTTATTCTCTATATTAAAACATTGCGTCTAAGTATTTATCTCCATCACACAACTCGAATCATCCCTAAAT
CCTCTCAAAATAATTTTTTTTTTTTCAATCGTCCTCCGTC
>AT5G31909.1 | chr5:11762720-11765719 FORWARD LENGTH=3000
CACCATCAAAGCTTTGAGATGGAAGAAGAAGCTTGGTTACTGTTTTGGAGTCAAATATGACTAAATGTCATGTGTATGAG
TGAGTTTAACAACTAGAACCGCAATTGGATTTTAAATGGCTAAGTATTGTATCCTTGTAAGAAGATACAAAGACAAACAC
TCATACGGACTTCGGCTACACCATCAAAGCTTTGAGAAGCAAGAAGAAGTTTGGTTAGTGTTTTGGAGTCGAATATGACT
TGATGTGATGTGCATGATTGAGTATAAGAACTTAAACCGCAACCGGATCTTAAAAGCCTAAGTAGTGTTTCCTTGTTAGA
AGATACAATGCCAAAGCCTCATACGGACTTTAGTTACACCATCAAAGCCTTGAGAATCAAGAAGAAGCTTGGTTAGTGTT
TTGGAGTCAAATATTATTAGATGCCATGTATATGAGTGAGTATGACAACTAGAACCATAACCGGACCTTAAAATCCTAAG
TATTGAATCTTTGTAAGAAGTTACAAAGACAAAGACTCATACGGACTTCGGCTACACTATCAATGCTTTGAGAAGCAAGA
AGAAGCTTGGTTAGTGTTTTGGATTCAAATATGACTTGATGTCATGTGTATGAGTGAGTATAAAGACTATAACCGCTACG
GATCTTAAAAGCTTAAGTATTGTATCCTTGTTAGAAGATACAAAGACAAATACTCATATGCACTTCGGCTAAACCATCAA
AGCTTTGAGAAGCAAGAAGAAGCTTGGTTAGTGTTTTTGAGTGAAATATGAGTAGATGTCATGTGTATGTGTGAGTATAA
CAATTAGAAGCGCAGTTGGATTTTAAAATCCTAAGTATTGTATCCTTGTTAGAGAAAACAAAAACAAACACTCATACGGA
CTTCGTCAACACCATCAAAACTTTGAGAAGCAAGAAGAAGCTTGGTTAGTGTTTTGGAGTTGAAAATGACTTGATGTGAT
GTGTATGATTGAGTATAAGAACTTAAACCGCAACCGAAGCTTAAAAGCCTAAGTAGTGTTTCCTTTATAGAAGATACAAA
GGCAAAGACTCATACGGAGTTTATCTACACCATCAAAGCTTTGAGAAGTAAGAAGAAGCTTGGTTACTGGTTTGGAGTCA
AATATGACTAGATGTCATGTGTATGAGTGAGTGATAGTAGGGTTTTGTGTGTCAATTCCGTAAATGCATCTTATGTCATT
GCAGCATTTAAGGTGTCAATCCAAATGGGTGTAATTGCTATCAATCAGGATATGATCAGAGAATACTAAGTCAAGCCAAG
TCTAGATGATTTGAGTTATCTAACAACCTAAGTGATTATGCAAGAAACTAACTATACTAAGCAGAAATTAAAGAACATGA
GTGATAAAAGCAAGAAGTAAACTACAGACCAGGAACTCTCAATGCATAAACTTAAACAATGAACTAAGTAGAGGAAAGTA
AAGATGCTCGGCCGAGTATGAACATGCAGGTCGAGTAACAAAGTCGAGCAGAATAACAAAGCAGACCGAGCAGATAAACT
AAACTGAACGAGTAGAAGAGTAAATAACACGAAACTCAATAAATCTAAGCGCAACAGAGCTCTTAAGAATGGGGTAATTG
GTTCTAGTGGACTCCCCAATCCATTTAGCTAACTAACAAACTCAATCAAGCTATCCCTAGACAATAGATTCAGAACCAAA
TCAATCCACTTTCGTGACAATGATTCTCATAACTCTACCACTTCCTAATCTCAATTTTCATTGATGAAACATAGCAAAGC
AGGCTTTAAACACCAATCTATTAAAGTCAATAAGCAGTCTAAACATCCAATGTCTTGGGCTAGAATCTACAAATCTCTGA
AATAAGTTGGTTCAGACATTTCATCAAACACTTACTAGGTGGAGAAAGTCTGAAATCAATTTTCAATTGATCAGAAAGAA
AATAGCATTAAGAACTCCTAAAACAGAACGGAATCATGCATTTATAAACTTAGCTAGCTAAAGAACAGAGGAATCCAGCT
AAACCTAACCCATCCTCAAGAACTCTCAAGAACACTACTCATGAACTACGAAGAACATCATACAAAACCCAAAAAAATCA
TAAAACCCAGAAATCATTATAAACTTAGTATGCAATAGATCTAAGCAATATAAACAACTTTGTAGAAGAAAATAATTGCC
AAAACTTAAAGATTCAACAGGAAATTAAAGGAACATATTTAGGGTTTTCACAAAAGAAGCTAGAACAAAAGGAATAAGAG
AGGAATCTCCATTAGGTAAAGGGAAGGGGTCTATTTATAGCAAATACTAGGTTGCCCTAATTCGCTAGAAGACAAAATAA
GAAAGTCGGCGCAGCACCACTCGGGTCTAGGCCGAGTAGAAAAGTCGAGCAGCTTCCCTTGGTCACATCACTCGGCTCTA
GGCCGAGTAGCTTGGTCGAGTAGGTGCGAATCTTCAAGATTCAATTTTTCTTCACACAAATCCTCAAAAATGGCTCCTGC
TGCACATTCTGTTGTCACTGTTGCACTGCTAAAACTTCTGATGCACCACTCGACCTTATCCCGTGCTTAGATCTCGAGCA
TAGCTTCATTTCTTTGCGTGACATCTCTTTGGCTTGATCACTCGACCACATCCCGAGTATTGACCACGAGCTCAACTTCT
TAGTTCCAAAAACTCTCAAAATAGGTCCAAAAGCACCTGTTTCACCTGTAAAACACTCCAAATGCAAATATGCTATGCAA
TGCAATGCAAAATGTGAAAAGGAAGGAAAATGGACTAAGAATGCATGAAAAGAGGCATGAAACTAAGCTAAATGCATGAA
AAACAAGGGCTTAAAAAGGTTAAAATCTAGTGTTATCAACACCCCCAAACTTAGCTCTTTGCTTGTCCTCAAGCAACAAA
TAGAGCTAGGCTAGGAGTGAGGTTTGAAAGTGGGGATTCAGAGCCAAAATATGCATGTAAAATAATTAGTCTCAATGTCC
ATGTTGCTAGTTCTAGAGTGCTAGGTTGAATGATCTCTAC
>AT5G32440.1 | chr5:12074014-12077013 FORWARD LENGTH=3000
CATTTTAGCTTATTTTGCATACTTAGGCATCTAGGATCATCTTGCATTCGCATTGCATGTTTTGGTGTGTTTTCAGGTGC
AAAAGGAGTTTAAAAGGACTCTACTCGATCCATTCACTCGATCCAGGCAGCTACAGAAGAGGCATCATCCTACTCGATCT
CTTTACTCGATCCAGGTAGCTACAGAAGAGGCATCATCCTACTCGACCTCTTTACTCGATCCTGGATGCTACAAAGGAGG
TTGCAGTTTACTCGACCCTCCTACTCGATCAAGGCAACCTCAGATGAAGCAGCAAATTCAACTACTCGCCCCTCCTACTC
GATCCATTTACTCGACCAAGGGTGACCATCTCTACAAGACTCGGTAAGCTATCAAAGCGTCTTCGGATCCTCCTCATTCC
CCACTCAACCAAACAATCTGAGCATACGGATAGGAGAGGATGAAGCATCTACTCGACCAATTGATCACTCGGAGCATAGA
CACAAAGGCGCAGACTTTGCAGCATCCTCTTTACTCGATCCCCAAGGTCGATTATTCGCCCAAACCGCCTCAAGTCTTTT
GTCTTCTAGTTAATCTAGGGTTTCCAACATTTTAGTATAAATAGATCATTTGGGGTTTGTCCAAAATAACCGATTTCTCC
AGTGTTCTCAGGACGCGAAGAATGAGATTGAGATTGAGCTAAGGCAGAGATCTTTACCCTACAACACCAATGAAAAAACA
AACCGGCTGAATGCAATTTTTCCAGTTTAAATCTCACCTAGACATTTTATCGAACATCTAGAGTGCACAATGAGCTCATC
TACAGAAAACTTCATAATCAAAATCCCAAGTCAAACTCGTTAACACTAAGCAACATCGATATAGAGAGATAGCTCTTAAT
CGATCCACAAACCCATATCGATCTAACTGACCACGAACTAACAAAGCAAAGACGTAGAGAGAAAGAAACATAGAAACAAA
AGATTGAGGGAAAAAACAATAAGAGATACGGATAATAAGAAGAAGTCGAACCAAAGCTTCGATAATGACGTTCACTACAA
AAGTAGACAACGACAACCTAATCTAAATCGCAGATTCAAAGGAGAAAGAGAGGCAAAACCATCAAACCTTCTCCGACCGA
ATCCAACTTGCCTTCTACTTCTAGAGATTCAAAATCCAAAATGGTTGGGCAAGAGGGTGAGCAAAATACAAAACAAAGGA
AGAGCAAATGACTTGAAGAAGAAAGTAGAGTGAAAATTTAGATTTAGAGATGGACACGGGAAGAAATTGAGGGGTTGAAG
GTGGATTGAGAGAGACGTAGCTTTAGATTTGGGTTTTTTCTGTCTTATTCGGTTTTATGAATAAATTATGATGATTAAAT
TTTCAGATCTGAGATAGATTGCTCTTAAGTAAAATATTTCTTCTAATTATTGGCGGAATAAGGGATTTTAGCTTCCCGCT
TAATGATTTTCTATCTTAACGTTGTTTTAGTGCTATTATATAGTAATCAAATTAAAAAACTATCTTTCATAACAGTTACG
AAAAATGATTATCCTCGTCTGCTATCAATGTGGATATTTCTGGTAGTTTATAATTAACTATACCAACAGATTAACTCTAC
CACACTATGACAGACTTATTTCCATTTTTCTGGCAATTAACTATGTTTTTCTGAGTAATTCTGCTGCCACTACAAATTAC
TCGACTTTATAAGTCAATTACATTTCTCTATCTTTTAACTTTGCCACCACGTTACAGTATATATTCTCTAATGCTATGTG
AGTAAACGGAGAATCCTAATATGTCATGTAACTTGTTTATCAACTTAACTCTGCCACCACTATAAATAACTCAATCACAC
AACTCTACTGAATATATCTCTACCACGTAACTCAATTAATTTATTAACTTTACCATGTTTCATTAACCCTACCGTCACTA
CAGCGATAGACTTATGTTATGGTGTGCTTTTTCGCGGGCGAAATACAGTTTCTCTCACTGACATGACATCATCTTTTAAG
GAAGATTTGCAAAAATATCATTTTTCTACTATCCTTTTGCTACAATACGCTTTTTTTGTTGACCATTTTTAAACATATAT
CTTTTCTTGAACAAAAAAAAAACAAATTACCCATCATCTAATGATCAACAATTCGTACAACACATGACAGTAATAAACAG
ACTTTTATGTGTTGTTTGAGTAACTCACCCAAAAAAATATCGTAGACCAAACAACTTATTTATTTTAATTTAAGTATAAT
GATTTGTTTTATTTTGAATTGATTTTATTAATTATTAGAGATGTGTTCTTTTTAGAGTCGTGTGACTCTCCCTTTGACTC
TTTTAGAAAACAACTAAATATTATAATTATGAGTAATTAAAACGGGATGATTGTAAAATTCCCAAATTCTCAATTAAAAA
CAATATTTTTTTGGTTAATTTTTTTCTTTTCTAGAGTCTTCTCCGCAAATCTCGTTAATGGTTTTTAAACCGGTGACAGT
AGCTGCTTAAAAATAATGTAAGGATGGTGTCGCTATTAATTCCGACAACTCTAGAATTTTGATATTCAAGCCGCATCAGC
GACAATAATGTAAGAATTTCGATTTTGGGAATCTAGGGTTTTCGATTAAGAGACTTTTTAACGATATGCCTTAACTGACT
TAATCAACACGAATTCGTGATCAAATCGAAAGTCAACATAAAATTGAGGATTGAAATCACTAAATCAAAACTTATGCTTT
AAACCAATAAAAACTAATGATTTAGATGACATTTTTAATTTTTTCCTTTTTTTTAACCATTTTTCAAAATCTTTAAATTA
AAAAACTTCTCTATCAATCTCCAGTTTTACCGAATTGAAAAAAATACAATCTATAAATTTCTTCTTAAACCAATTACCCA
TTTCAAGGGTCAGAGTTCCTAAACATGTTGGATCCATTTTGTTGCGAACATCTTTAAGATCCGATAAAAGACTTGTTTGA
GAGATCTCAAGGAAGAAGAAGAAGGGGGGAAGCAGATAAC
>AT5G32440.3 | chr5:12074014-12077013 FORWARD LENGTH=3000
CATTTTAGCTTATTTTGCATACTTAGGCATCTAGGATCATCTTGCATTCGCATTGCATGTTTTGGTGTGTTTTCAGGTGC
AAAAGGAGTTTAAAAGGACTCTACTCGATCCATTCACTCGATCCAGGCAGCTACAGAAGAGGCATCATCCTACTCGATCT
CTTTACTCGATCCAGGTAGCTACAGAAGAGGCATCATCCTACTCGACCTCTTTACTCGATCCTGGATGCTACAAAGGAGG
TTGCAGTTTACTCGACCCTCCTACTCGATCAAGGCAACCTCAGATGAAGCAGCAAATTCAACTACTCGCCCCTCCTACTC
GATCCATTTACTCGACCAAGGGTGACCATCTCTACAAGACTCGGTAAGCTATCAAAGCGTCTTCGGATCCTCCTCATTCC
CCACTCAACCAAACAATCTGAGCATACGGATAGGAGAGGATGAAGCATCTACTCGACCAATTGATCACTCGGAGCATAGA
CACAAAGGCGCAGACTTTGCAGCATCCTCTTTACTCGATCCCCAAGGTCGATTATTCGCCCAAACCGCCTCAAGTCTTTT
GTCTTCTAGTTAATCTAGGGTTTCCAACATTTTAGTATAAATAGATCATTTGGGGTTTGTCCAAAATAACCGATTTCTCC
AGTGTTCTCAGGACGCGAAGAATGAGATTGAGATTGAGCTAAGGCAGAGATCTTTACCCTACAACACCAATGAAAAAACA
AACCGGCTGAATGCAATTTTTCCAGTTTAAATCTCACCTAGACATTTTATCGAACATCTAGAGTGCACAATGAGCTCATC
TACAGAAAACTTCATAATCAAAATCCCAAGTCAAACTCGTTAACACTAAGCAACATCGATATAGAGAGATAGCTCTTAAT
CGATCCACAAACCCATATCGATCTAACTGACCACGAACTAACAAAGCAAAGACGTAGAGAGAAAGAAACATAGAAACAAA
AGATTGAGGGAAAAAACAATAAGAGATACGGATAATAAGAAGAAGTCGAACCAAAGCTTCGATAATGACGTTCACTACAA
AAGTAGACAACGACAACCTAATCTAAATCGCAGATTCAAAGGAGAAAGAGAGGCAAAACCATCAAACCTTCTCCGACCGA
ATCCAACTTGCCTTCTACTTCTAGAGATTCAAAATCCAAAATGGTTGGGCAAGAGGGTGAGCAAAATACAAAACAAAGGA
AGAGCAAATGACTTGAAGAAGAAAGTAGAGTGAAAATTTAGATTTAGAGATGGACACGGGAAGAAATTGAGGGGTTGAAG
GTGGATTGAGAGAGACGTAGCTTTAGATTTGGGTTTTTTCTGTCTTATTCGGTTTTATGAATAAATTATGATGATTAAAT
TTTCAGATCTGAGATAGATTGCTCTTAAGTAAAATATTTCTTCTAATTATTGGCGGAATAAGGGATTTTAGCTTCCCGCT
TAATGATTTTCTATCTTAACGTTGTTTTAGTGCTATTATATAGTAATCAAATTAAAAAACTATCTTTCATAACAGTTACG
AAAAATGATTATCCTCGTCTGCTATCAATGTGGATATTTCTGGTAGTTTATAATTAACTATACCAACAGATTAACTCTAC
CACACTATGACAGACTTATTTCCATTTTTCTGGCAATTAACTATGTTTTTCTGAGTAATTCTGCTGCCACTACAAATTAC
TCGACTTTATAAGTCAATTACATTTCTCTATCTTTTAACTTTGCCACCACGTTACAGTATATATTCTCTAATGCTATGTG
AGTAAACGGAGAATCCTAATATGTCATGTAACTTGTTTATCAACTTAACTCTGCCACCACTATAAATAACTCAATCACAC
AACTCTACTGAATATATCTCTACCACGTAACTCAATTAATTTATTAACTTTACCATGTTTCATTAACCCTACCGTCACTA
CAGCGATAGACTTATGTTATGGTGTGCTTTTTCGCGGGCGAAATACAGTTTCTCTCACTGACATGACATCATCTTTTAAG
GAAGATTTGCAAAAATATCATTTTTCTACTATCCTTTTGCTACAATACGCTTTTTTTGTTGACCATTTTTAAACATATAT
CTTTTCTTGAACAAAAAAAAAACAAATTACCCATCATCTAATGATCAACAATTCGTACAACACATGACAGTAATAAACAG
ACTTTTATGTGTTGTTTGAGTAACTCACCCAAAAAAATATCGTAGACCAAACAACTTATTTATTTTAATTTAAGTATAAT
GATTTGTTTTATTTTGAATTGATTTTATTAATTATTAGAGATGTGTTCTTTTTAGAGTCGTGTGACTCTCCCTTTGACTC
TTTTAGAAAACAACTAAATATTATAATTATGAGTAATTAAAACGGGATGATTGTAAAATTCCCAAATTCTCAATTAAAAA
CAATATTTTTTTGGTTAATTTTTTTCTTTTCTAGAGTCTTCTCCGCAAATCTCGTTAATGGTTTTTAAACCGGTGACAGT
AGCTGCTTAAAAATAATGTAAGGATGGTGTCGCTATTAATTCCGACAACTCTAGAATTTTGATATTCAAGCCGCATCAGC
GACAATAATGTAAGAATTTCGATTTTGGGAATCTAGGGTTTTCGATTAAGAGACTTTTTAACGATATGCCTTAACTGACT
TAATCAACACGAATTCGTGATCAAATCGAAAGTCAACATAAAATTGAGGATTGAAATCACTAAATCAAAACTTATGCTTT
AAACCAATAAAAACTAATGATTTAGATGACATTTTTAATTTTTTCCTTTTTTTTAACCATTTTTCAAAATCTTTAAATTA
AAAAACTTCTCTATCAATCTCCAGTTTTACCGAATTGAAAAAAATACAATCTATAAATTTCTTCTTAAACCAATTACCCA
TTTCAAGGGTCAGAGTTCCTAAACATGTTGGATCCATTTTGTTGCGAACATCTTTAAGATCCGATAAAAGACTTGTTTGA
GAGATCTCAAGGAAGAAGAAGAAGGGGGGAAGCAGATAAC
>AT5G32440.2 | chr5:12074014-12077013 FORWARD LENGTH=3000
CATTTTAGCTTATTTTGCATACTTAGGCATCTAGGATCATCTTGCATTCGCATTGCATGTTTTGGTGTGTTTTCAGGTGC
AAAAGGAGTTTAAAAGGACTCTACTCGATCCATTCACTCGATCCAGGCAGCTACAGAAGAGGCATCATCCTACTCGATCT
CTTTACTCGATCCAGGTAGCTACAGAAGAGGCATCATCCTACTCGACCTCTTTACTCGATCCTGGATGCTACAAAGGAGG
TTGCAGTTTACTCGACCCTCCTACTCGATCAAGGCAACCTCAGATGAAGCAGCAAATTCAACTACTCGCCCCTCCTACTC
GATCCATTTACTCGACCAAGGGTGACCATCTCTACAAGACTCGGTAAGCTATCAAAGCGTCTTCGGATCCTCCTCATTCC
CCACTCAACCAAACAATCTGAGCATACGGATAGGAGAGGATGAAGCATCTACTCGACCAATTGATCACTCGGAGCATAGA
CACAAAGGCGCAGACTTTGCAGCATCCTCTTTACTCGATCCCCAAGGTCGATTATTCGCCCAAACCGCCTCAAGTCTTTT
GTCTTCTAGTTAATCTAGGGTTTCCAACATTTTAGTATAAATAGATCATTTGGGGTTTGTCCAAAATAACCGATTTCTCC
AGTGTTCTCAGGACGCGAAGAATGAGATTGAGATTGAGCTAAGGCAGAGATCTTTACCCTACAACACCAATGAAAAAACA
AACCGGCTGAATGCAATTTTTCCAGTTTAAATCTCACCTAGACATTTTATCGAACATCTAGAGTGCACAATGAGCTCATC
TACAGAAAACTTCATAATCAAAATCCCAAGTCAAACTCGTTAACACTAAGCAACATCGATATAGAGAGATAGCTCTTAAT
CGATCCACAAACCCATATCGATCTAACTGACCACGAACTAACAAAGCAAAGACGTAGAGAGAAAGAAACATAGAAACAAA
AGATTGAGGGAAAAAACAATAAGAGATACGGATAATAAGAAGAAGTCGAACCAAAGCTTCGATAATGACGTTCACTACAA
AAGTAGACAACGACAACCTAATCTAAATCGCAGATTCAAAGGAGAAAGAGAGGCAAAACCATCAAACCTTCTCCGACCGA
ATCCAACTTGCCTTCTACTTCTAGAGATTCAAAATCCAAAATGGTTGGGCAAGAGGGTGAGCAAAATACAAAACAAAGGA
AGAGCAAATGACTTGAAGAAGAAAGTAGAGTGAAAATTTAGATTTAGAGATGGACACGGGAAGAAATTGAGGGGTTGAAG
GTGGATTGAGAGAGACGTAGCTTTAGATTTGGGTTTTTTCTGTCTTATTCGGTTTTATGAATAAATTATGATGATTAAAT
TTTCAGATCTGAGATAGATTGCTCTTAAGTAAAATATTTCTTCTAATTATTGGCGGAATAAGGGATTTTAGCTTCCCGCT
TAATGATTTTCTATCTTAACGTTGTTTTAGTGCTATTATATAGTAATCAAATTAAAAAACTATCTTTCATAACAGTTACG
AAAAATGATTATCCTCGTCTGCTATCAATGTGGATATTTCTGGTAGTTTATAATTAACTATACCAACAGATTAACTCTAC
CACACTATGACAGACTTATTTCCATTTTTCTGGCAATTAACTATGTTTTTCTGAGTAATTCTGCTGCCACTACAAATTAC
TCGACTTTATAAGTCAATTACATTTCTCTATCTTTTAACTTTGCCACCACGTTACAGTATATATTCTCTAATGCTATGTG
AGTAAACGGAGAATCCTAATATGTCATGTAACTTGTTTATCAACTTAACTCTGCCACCACTATAAATAACTCAATCACAC
AACTCTACTGAATATATCTCTACCACGTAACTCAATTAATTTATTAACTTTACCATGTTTCATTAACCCTACCGTCACTA
CAGCGATAGACTTATGTTATGGTGTGCTTTTTCGCGGGCGAAATACAGTTTCTCTCACTGACATGACATCATCTTTTAAG
GAAGATTTGCAAAAATATCATTTTTCTACTATCCTTTTGCTACAATACGCTTTTTTTGTTGACCATTTTTAAACATATAT
CTTTTCTTGAACAAAAAAAAAACAAATTACCCATCATCTAATGATCAACAATTCGTACAACACATGACAGTAATAAACAG
ACTTTTATGTGTTGTTTGAGTAACTCACCCAAAAAAATATCGTAGACCAAACAACTTATTTATTTTAATTTAAGTATAAT
GATTTGTTTTATTTTGAATTGATTTTATTAATTATTAGAGATGTGTTCTTTTTAGAGTCGTGTGACTCTCCCTTTGACTC
TTTTAGAAAACAACTAAATATTATAATTATGAGTAATTAAAACGGGATGATTGTAAAATTCCCAAATTCTCAATTAAAAA
CAATATTTTTTTGGTTAATTTTTTTCTTTTCTAGAGTCTTCTCCGCAAATCTCGTTAATGGTTTTTAAACCGGTGACAGT
AGCTGCTTAAAAATAATGTAAGGATGGTGTCGCTATTAATTCCGACAACTCTAGAATTTTGATATTCAAGCCGCATCAGC
GACAATAATGTAAGAATTTCGATTTTGGGAATCTAGGGTTTTCGATTAAGAGACTTTTTAACGATATGCCTTAACTGACT
TAATCAACACGAATTCGTGATCAAATCGAAAGTCAACATAAAATTGAGGATTGAAATCACTAAATCAAAACTTATGCTTT
AAACCAATAAAAACTAATGATTTAGATGACATTTTTAATTTTTTCCTTTTTTTTAACCATTTTTCAAAATCTTTAAATTA
AAAAACTTCTCTATCAATCTCCAGTTTTACCGAATTGAAAAAAATACAATCTATAAATTTCTTCTTAAACCAATTACCCA
TTTCAAGGGTCAGAGTTCCTAAACATGTTGGATCCATTTTGTTGCGAACATCTTTAAGATCCGATAAAAGACTTGTTTGA
GAGATCTCAAGGAAGAAGAAGAAGGGGGGAAGCAGATAAC
>AT5G32450.1 | chr5:12076707-12079706 FORWARD LENGTH=3000
AAATCACTAAATCAAAACTTATGCTTTAAACCAATAAAAACTAATGATTTAGATGACATTTTTAATTTTTTCCTTTTTTT
TAACCATTTTTCAAAATCTTTAAATTAAAAAACTTCTCTATCAATCTCCAGTTTTACCGAATTGAAAAAAATACAATCTA
TAAATTTCTTCTTAAACCAATTACCCATTTCAAGGGTCAGAGTTCCTAAACATGTTGGATCCATTTTGTTGCGAACATCT
TTAAGATCCGATAAAAGACTTGTTTGAGAGATCTCAAGGAAGAAGAAGAAGGGGGGAAGCAGATAACATGTCTGCGATTG
TTTGCGGGAAGAGATCTCTGTTCGAGGACTTAGCCGCCGCTTCTCCTCCCGTCTCCAAGAAACTCCGTTGCTTTTCTTCA
TCTTCTTCGTCTCGTTTTTCTCCTCCGATTCCTCCTTCTTCCTCACTTCTTCTCGATCACCTCGCCGCGATTTTCCCCGA
TATGGATAAGCAGGTCCTTCATTTTTCCGATCTCCATCTTTTTTTTCCTGTTTCGATTCTGGATCATTTTATTGATTGAT
TGTTCTTTGATTAGGTTTTTCGATTAGATTGAAATGAAATTATGCAATTGTGTTTATCAGTAATGAGCATATCGATAGAT
GTTTTTGGTGATTTATTGGACCTATTAGAGGAGCATATGTTTCTTCTGATTAGGCTTCTTTATGTCTATGGATGTCTGTG
ATGGTTTATTGGTGTTATAAAGTTGTTGACATTTGTGTGTGGTAGATTCTTGAGAGGGCAATCGAGGAATGTGGAGATGA
CCTTGATTCAGCCATTAGATGTTTGAATCAGCTTCGTTTAGAATCTGCCAATAAGAATTCTGATTCTGCTACAAACCAAT
CTCCTGTTGTAATCCAGGAACCAAATGTTGAACCTCAACAGCAAGGTAGTTTTGTGTCCTACTGATCTCTAAACAGTTTA
CTAGTTTCAGTGTATTCTGCATAAGTCGTAGACTCGCTCTACAAAGTTTTAATTATGAAACGGGTTTTGGTATTTGTAGG
ATCAGCCAAGGAGGAACCAAATGTCTTGAACTTGGATGGTACAGAGTGGGTTGAGCTTTTTGTTAGGGAAATGATGAATG
CTTCTGACATGAAAGACGCCAAAGCCCGTGCTGCAAGAGCATTGGAAGCTTTGGAGAAGTCAATTAATGCACGTACTGGT
ACTGACGCAATGCAAAATCTCCAACAGGTGTCTCATCTATCTTTCTTTGTTTCTTTCTTCACTCTTTGTTGATAAGAAGT
TTTGTTGCCAGAGATGTATATCTATCTATGAACATCCGATTTTTCAGGAAAACATGATGCTGAAGCAGCAATTAGAAGCT
ATTGTACAGGAAAACAGTTTACTGAAACGAGCGGTAGTGACACAGCAGAAGCGGCAAAGAGAATCGGAAGACCAAAGTCA
GGAATTGCAGCATCTGAGGCAGCTAGTCACTCAATACCAGGAACAGTTGAGAACTTTAGAGGTCTGTATTAAATGTCTTC
ACCTTATCTTATACAATTTTGTTGTCTTTTTGTCGATATGATTAGATCTAACTTCTAAGTTTTGTTTTGATTGCTCCTTG
CAGGTGAATAACTATGCTCTGACGCTTCATCTGAAACAAGCTCAGCAAAACAGTTCCATCCCGGGGCGGTACCATCCAGA
CGTCTTCTAATACTTTGTGAGGCCCTCGTATCATTTTGTTTCCAGTGTATTTTTCTCTGTTGGTTTGTGACTATTTATAT
ATATTCGGGGAATCAAAACTGTGTTCTTTTGTTGTTGTTGTTGTTGTTATTGTTGTATATATTCTCTTTCGAGTTCAATG
ATGGATTCCACAGATATAAGACTTATTTCAATCAGTTAACAAACAGCGAATAGAGTTTGTTATGTTGCTAGTAGCCTGGT
AATACTAGCGTCAATGAGAGATGTTGACGCCGGTCGTTCATCATCGGCTGACTGTTTTTGTCTCGGCCATAGCCACTTTG
CTCTGTTGGAGTCTGGCGGTCACAAGAACTTACGAACAGACCCATAAAGACTTGAGTATTGTTAGAAAACAATCACAACA
GTTCTTGAAACAAAACTTTGATATCGAACCGAATTGGTATTGAATTATTTTGGTTCATGGTCGGTTATTCTAGACTAGGT
GTACCGATCGGCATATGATTTAGATGAGCTCGGTTTGAAAATTTAATCGAACATATTGGTCTGTTATTCTATCCACGGAG
AGGGTGATTTAGAAATCCCCACAGTTCAAACCATGCCTGCAATATTTACCCAACTTGAAATCTTTGAAATCGAACCGAAC
CGGTGTTTAGTTACTTTGGTTCATGGTCGGTTTTTCTAGGTGAACCGATAGGCATATGTTTTAAATGTGCTCGGTTTGAA
AATTTAATCGAACCAATTGGTTACCCAATTTATTTTTATTATTTGTCCTAACCAAAATAAACCGGATAATTCCACAATTG
AAGAATATATATAGAAACTCCTCTAAAATTGGTAAGCAAACCCAACCGATTCAAACATTAGTACAGATTAGAATTTGATC
CGAAATATACGAGAACCGAATCAAAACCGAATATTATTCGGATAATTTCATTAGAAAACCGAAAAACTAATTGAACCAAA
CCGTTTGACCGTTGACCAGAAGACTCATGCATTGTTCAAGCACCACCACCAATATGGCAATAAGTATTAACGAAACTTTC
GTTTAAAACCATGTGTTCATACTTTACTCTATTGACCAAAATTTTTTTGTATATTCTAACATATTTTATTATCTAGGTTA
CATACAGAAATAAAACACTAAAACGAGGGGCAAAACAGTAAACCTAACCTAAATAAGGAAAATACACATTTATTTAGGCA
GAGATAATATTAGCTTAGCTGGACAAACAGTGACGACGGCTGGGCTGTTCAAAATCATTTCTTCTCTCTTCCGTCAAAAT
TATTATTCTCTCGCAGTCGTCAAGAGCTTCTTCTACAACA
>AT5G32460.1 | chr5:12084149-12087148 REVERSE LENGTH=3000
AAATCTTCTGTCATCAGCTTTATATTTATTCAATGACATCATTACTATGATTTTCCTATCAAATGGTATTTTCTCAGTAG
TACGTTTGTCTGATCCTCGCAGGATTGGGATTTAGACATCAACAAAGAAGTAAGTGTTAACTCAGCAACTTTGAGATACA
CTGAGTTCTTGTTAGCTACAGCATCCGGAAAAGTAGAAGGATGCAAAGCTCCCGGCATGCTTGATACTCCATTTGAAAAA
ACAAAAGTTGCTGCCTACACGCTTGGTGCTGTGACACCTTGCATGCGGTTGTATGCCTTTCTCGGTAAGGAGTTTGGATC
ACTTCTTGATCTGAGTGATGTGAACCATCCCTACAAGAAATGGATCGATAATTATTCTAGTGATGCTTTCCAGGTATGTT
TTTGCGTAATTCTGTTAACTTTTGAGAGTTTCTAGCATGATGTGTGAGATGATGCATCTTTTATAATGAATGGTCTGTTT
TCCTTTAATATAGGCATCAGCCAAGCAAACTGAAGACTTGCTTGAGAAGCTTAGTGTCTCTATGACTGGTGAAGAATTGG
ACATAATTGAAAAATTGTATCAACAGGCTATGAAACTTGAAGTAGAGTTCTTCCATGCCCAGCCACTTGCCCAGCCTACC
ATAGTTCCACTGCTCAAGAACCACTCAAAAGATGATCTGGTGATCTTTTCTGATTTTGATCTGACTTGCACCGTTGTGGA
TTCTTCTGCTATTTTAGCGGAAATAGCAATTGTAACTGCCCCAAAAGATGAACAAAGTCGATCTGGACAACAAATTCATC
GGATGCTCTCATCTGACCTTAAGAACACCTGGAATCTACTTTCTAAACAATACACAGAGCATTATGAAGAATGCATAGAG
AGTATTCTGAATAAAAAGAAAGGTCAGACTTGTTTACTTTTAGTGGACACAGTTTTAACGACTATACTAATCTACTTGGC
CTTTTATAGAGTGGCTGGGTCTTTTTGTCTGTTTTTCTCTCAATGTGGTAAATTTGTTCTTCCAATATTTTGCAGCGGAC
AAGTTTGACTATGAAGGTTTATGTAAAGCACTAGAGCAGCTTTCAGATTTTGAGAAAGAGGCAAATAATCGAGTGATTGA
GTCTGGTGTACTCAAAGGCCTGAATCTTGAAGACATTAAGCGCGCTGGGGAAAGGTTAATCCTTCAAGATGGATGCATCA
ATGTCTTCCAGAAAATTTTAAAGACTGAGAATCTGAATGCAGAACTTCATGTGCTTTCCTATTGTTGGTGTGGTGACCTC
ATCAGGGCAGCCTTTTCTGCAGGTATGTGCCAAAATCCTTAACTTTGTGATTTTTCAGACAATTCAGTCCCTAGAATTAA
GAAACTGTGCTAAACACAATCTCCTCTTTACAGGCGGAGTAGATGCAGTGGAAGTACATGCAAATGAATTCACATTTGAG
GAATCCATCTCGACTGGTGAGATCGAAAGAAAGGTGGAATCCCCAATTAACAAAGCTCAACAGTTCAAAAGTATCCTACA
AAACAGAAAGAATGAGAACAATAAGAAAAGTTTCTTGAGTGTGTATATTGGAGATTCGGTAGGTGACTTGCTGTGTCTCC
TCGAAGCAGATATAGGAATAGTGGTTAGCTCTAGCTCGAGTCTCAGGAGAGTTGGAAGCCATTTTGGGGTCTCATTTGTG
CCTTTGTTTTCTGGAATCGTCCAGAAACAGAAACAACACACTGAAGAATCATCATCATCAGCATGGAAAGGACTCTCTGG
CACACTTTACACAGTTTCAAGCTGGGCCGAAATTCATTCATTCGCTCTTGGATGGGAGTAAATCGGTAGAACAATATATG
AAGAGATTGGTGTATATACTGCCGAGTGGCCATTTTTATCAAGAGCCACACAAATTTCAGTAAGTGTGAGTACCAATGGC
GATGATGACCTTTGGTTCGTCTCGTCTAGCATTTCATTTTAATGAGCTTCTGTTGCTGCTCTTTTGCGATGATCTCATGA
TGTGGCTTTCGACAGAAAATTGTAACGCCGAGATGTCACTTTATACTTGGATTCAACATCTGTGAAGAGCCTCTTATACA
TAAGCATGTGTTTCTATGGACATGGCTTAAAAGTTGGGATATTGATATTTGCTTTTATTCTTGTCCATCTGATAAGCTCA
GTTATGGAAGAAAGTGGAAGAAATTTGGCTGAAAAGAGATGCCATTCTCTTAACTTGGCTTACTTGAATTTTCCAACATA
AACTATTTACAAAACTTAACATCCCTTCCCCCTCCCAACCCCTTACTTTTTTTTTTTCTTAAAAAACCATCAATTAACAT
TTTTCTCAATAAAACTTCATATATTTTCAGATTCATCCGTAAAAATACGCTTTCAGATTCATCCGTAAAAATACCCTCCA
ACTGAACTGGTCAATAAACCGAGTTAAACCACAAAATCGTGTTATTGTTCCGCGATTACGATTACCCACAATGGCCATCC
TTCGCAATGACAGAACTCTTGAAGCACTGATCCTTTCCTAATTTCATAAACGTAATGCATCTTCCATTGATTCTCCAACT
CTAAACCTTTCAAACTTGAATTCCTCGAAAACTCATATGAATTTCATAACTATAAGAAAATTAGGTCTTATAATGTATAG
TCTGTTGTGGTGGAGGATTTAATTTGAGTGAATTTAAACCATCTTAAATAACTTTTTATTTCATCATTTTCCAATATAAA
TTAGGATCTGATTAATGGATGCATGAACTTTAAAGTTATCTGTCTTTTGGAAAAAAAAATCCTTCTAATTACACTAGCTT
GATATATAAAAATATAGATAAATAAATTGAAGTGATGACGAATCGAGAACTGAAACGTGGAATAGAGAAGAAGACCAGAC
CAGAACAACAAGGGGGGAAACCGAAAAGACCCCGACAAGCTTTGTGTTCTTTTTCTCCCATATATGTTCTCTGAAATCTG
AAGAGTGTTTGAGATAGTTAGGGTTACATTTTGTTCATCA
>AT5G32470.1 | chr5:12088570-12091569 REVERSE LENGTH=3000
TAATTTTTTATTCTCTTAATAAAATAGAAAATCTTAAAAAGTAAACAAATTTACATATACTAATTTATATATCTATATAT
TTATAAACAATTAACATTTATTCAACAAAAGGAAAATTAACAAATTTGTCTTTAACTAATGTAATCATAAGTGAAAATAG
AACATTTTGAGAGAAATAGCTTAGCTTATAGGATTTAAATTTTTAATTATTTTTAATGTGAATATTTTTATTTATTAATT
TTAACTCATTTAATATTAATTTGCATGATGTAAAATTAACTTACGAGATTACGGCATATATAAAAAATATATTTTTAACA
ATGTTCGGTTTCTAAATATTTTTGTAGATTTCTATTTTTTTATTAATTATTAGCCCTAGGCGTTTGGGTATTCGGGTCGG
GTATTTCGGGTTCGGGTTTTCGGGCTTAGAAGTTTAGAACCCGTTCGGGTAATTTAAGATTTCGGGTCGGGTTCGGTTCG
GGTTCGAGTTTATTTATATATTGAAATATCAAATTTTGTCTGCAAATCTATTAAATTACTTGAAAATTTTAAAAATTCCC
AAAACAACACGAGTAGTTTTGCTTGAATATATCTTAAAATACACAAAAATATCTAAAATATCCAAAAAATCCTAATATTT
TCTATATATAAGTATAAATATAACTAATATATACTTATATTTGAGATATGTTTGGATACTTATTCGGGTTTGGGTTCGGG
TTTTTCGGGTTTTGAAGTTTAGACCTGTTCGGGTATTTGAAAATTTTGGGTCGGGTTCGGATCGGGTTTTTTGGATCGGT
TCTTCGGGTTTGGGTATTATGCCTAGGCCTATTAATTATGTTTTGTTAATTGTTAATTATTTTTAATACTAATTAGGATA
TAGATTTGATATGTCATAAATATTATTTTGATATGAAAATGTTATCACTCAATATGAAGTGTGTAGAATTTAAATCGAGT
TTATTATGATGACATAGATAGTTAAACTGTATTACAAAATTGAATGGTGTAAGATAGAAATTTATTTTTTCTTTTTCTTT
TCTAGATACTAAATTAAATATAGAATAATGGTCGGTTACTTTTTAGAATTCAAATATCATTGATAAGATTGAGTGTATAT
AATTAAAATAGAATGCATAAGACTGAAATTTTGTTTAAACCAATAATTATTAAATTAAATATCAAAAAAATATATAGATT
GCTATATAATATTCAAATACTATCGATAAAAATTTATTTTTGTATCTTATACCCGCCTAAATAGACGGGCCTTATCTAGT
ACGTTATAATGTATGAGAAAGAAAGTAAAAAGCTGAATATTTTTTTCTAAAATTTCTACAGCCAAAATAATAAGGCTTTA
GGAAATATTGTTTTTACAGCTCAAAAAAGGAAAAGAATAGATTTAGGCTATAGATTTTAAAAATGAACTTAAAGCATGAT
TGGCACATTTTAGGGCTGTAGCAAAAAATTAAGGTTGTAGATGCTTTCTACAACCCAACCAATCATGCCTTAAAGTTGTT
AACAGTAATATAGTAACCTTCCTTATTATTAGGAATGTATATGAAAGAGATAATTATTCGAATATTAGGTCCGTTTTTTA
TTTCTCGGATTATTTAGTAGTTCAATTAGTTTGTTGGATTAGACTTAATGTGCTCACCGAAACTATGTTTTTAATCCAAA
ATTGAACCTCCAGCTGAATCTAAAGTTTGTTATAACTTTGATTATTTCTTAAATCAAAGGAAAACTCGAACCAACCAAAA
AAAATCAAATGTGTTGTCCTAAAATTTTTTGTAGTTTATATAACATAACTTCTAATAGTACTAAACTGATTTATCTAATC
TCAACTATATGGTTAAAGAATTTTATATCGCAAAAACCTTAATTTAGAGAGAAAAATAGAAAATCGAATTTGAAAAAAAT
AAATCATGAATTAAATTTTTTTTTATTGCTGTTTTCATATAAGAATCTCTTATAATTTTAGTTCAGTTTATTAATGTTAG
GGATTTGTTTTACCACTTATGAAAAGGTGAGGGTTTAAGAATTCATAAAAAAGTTGAGGATTTTTTGTATGTTTTTAAGG
AAAGATGAAGGTTATTCTACCTATTTTTCCTAAGAAGTGCTGACATAACTATATTTATTTGTCATTTGTCTAATTTGTTT
TTTTGAAAATTAGAATAATTAATCATTGTCTTAGAAAATAATTTGAGCGTCGCATCCTTTATCATTCTAAATATACCAAA
AAAATATTTATGGGAGTTACATTTTTATTATAAATTTTCAACACATATATATATTTCTACCTTATGTGTTCATTTAACAC
TCATGTATTTTCAACCCTATTTTTGTTTTGATATATTATCTTCATTTCTACATATTAGTTGTTCAATGGATCCATTTTAC
AAAAAATAATTTGCAAATATTTAAGAAGTTACTAAAACATATATTATTGTAAGATTAAAAAAAGGTTCTTAGAATTAAAT
ATTTACAAAAAAATATTTTATTTTTTAAAGTACAGTTTTAGTCACTATCTTAAACAATAATTTTGAACCGTAAATTATTT
TGTTATAACTATTTGTTGTTTCATTTTTTTGTTCACTTATTAATGCTTTTATTATCTTGAAAAAGTACTTCACAAGATTA
TATTTTCAAACATAATTATCTTAAATTTTTTATTATTAATCGTTTTTAATAATTTTGACAAAGATTTACGATATAATGTC
AAAATTTGGTAAAATTTACAAATAGTATCAAATATTTAAATTTAATATCACAATAACTTAATACATAAGTTTTTAAAAAT
ATTATTGTAATATAAAATAAATCTCATAAGTGATAAGTAACCTAGTACATGATAAATAAATTATCCAGTTGAGAAGGGAA
AAAAAACAATTTACAAGGGAAATAACAAAAAAGTGCGTTCTCTCGTCTCTGCATCTATCTACCCACAAGCACCTTCCTTG
CATAACGAGCGAAGCTCTCTTTTGCCTTCTCTCTCATTTT
>AT5G32471.1 | chr5:12095265-12098264 FORWARD LENGTH=3000
TGATGAATTGAATCAAAAGAATAAGCTCTTTAATCTGAAAACTCTTTCCGTATAGGCCATAAAACAACTTGGTTATATGT
TTCTTATCCTCAACAACATTTTTATTTAAATAATTTTTCCTTTTTTTAATTTGGTACAAAGCTGATGTGGCATTTGGAGA
GAGTCTTTAGAAATAGCTGATGTGGATGGCTTCAGAATCCTCAAACAACTCCTTTTATTAGTAGTAGATTAAATTCTTGT
GTTATTAGAATAAGTATTTGTAATCATTCTTGATATATCCATATTTTCACTGATTTTATCTATGTTTTAGGTATATGATT
TTGAGTCTTTATGTTATTTCTCGAGTCTTTTTAGTGTCTTTTCAGGTATTCTATGCAATGAGACAACAATGGAGATGAGG
AGACATTTTGGAGCAAAAGCTAAGGAAAAGAAAGCTAAAGACAATTTTGGATTCAGGAATCGGAGAGAGTGTCAATCGAC
ACACTCCTGGTGTCGATCGACACCATTTTCGGCGCAGCAAAGTCCATGACGCTTTCAAATTTATAGAAGAGGAAATTTGC
TCTAGAAGACTTCCTTATTTGCATTATTAGTCCCTCGACTTTTCATAAGGTTTTTATACATTGTTTAGACCTAAGTTTCT
ATTATCAAGCTTTTTGCAAACCCTATTTTGAGAGACATAAGCTATTCATCCCCTGTTCTTCAGAGATTCATTCTAGTTCT
TAATACATTGAAGAGATCCCTTCTTTCCCTTTTCTTTATTGCTGTGTTTATGCTTTCTATATCAAATATGTTGTTTGCTT
CAATCAATATGTCTGAGTAGTCTGCTTGTTAGGAATATGTTTTCTCATTAGGGATTTATATGGTTTAGTAAATTGCCCCC
TTTGCTAGGTTATCTGTAGAATTCTTCATCTTTGATTATGCTTAATGCTAGATCTAGAGTAATTAACTAGATCTTGAATC
CAGACAATAGATATGCCCACCATAAGTATCTGTAGTTGGATCTATTATTTGATGAGCCTGATTTATAGGTGTATAATAAG
AATCGGCCTATATACTAAGGTGAACAATCAAACTCGTTAAGAATGCATGTTTAGGTTAAAAATCTCTCGGCTTCTCCGGT
TATTCTTAGCTATAGACATAGGGAGTTTCGCGGAACACCACCGGTTATTTCATAATGAGAGTTTGAGTTTAAGAATGGTT
CGATAACAACCTAGCTTCCATTAGATCTACTAACCAATATTTTCCTGAGAATACCCTGTTCCTACCTCTTTTCCTAATCG
TTTACAACACAATCAATCTGCTATCTTTTTACTTTGTTCTCTTTTTATTTCAATTATCACCTGCTAGCTTAATCTCGACA
TTCAACTCATTGTTTGAACAAAAGGACTTTGTAGAATTCGATCCTTAAATACTACAATTGATCTCTTATTTGAGAGAGTT
GTTCTGAAAGGCCCCGATCCGGAGGATCGCGGGCGTTACAAGTTCTTAGGGTAATTTGAACCTTATCAATTCTCTGAAAT
ACTTTTAAGTCTTGTGTTATTCAACTTGTTGAATTCTTAATTCTATTACATTCAAGTGTTATTCAATGTTATGTAAAATT
CTATGATACCATTATTTGACAAGAATTTAATAGAAAAATAAGTGTAAAATGTATAGAACAAATTCTAAGCTTTTATGTTG
TGATTTGGGTGAAAACAAAATAGGACGTACGGACTTCAAATGGTTCTTCTTCTCATTGGCATCTCTTCTGGAGCCAAGAC
CTCATCAAAACTTTCTTTAAATGATTCGTCTTCTCATTGACATCTCTTCTGGAGCAGCCAGGGGCCTCATGTGCAAACCA
TTAGCTACGAACTCATGTGCAACATATCTTCTTTTGCACCTCTAATCTGCTCCGAGCTTGATCCTTCACCACCATTGAGA
GTTTCCACAACCATGACATGTGCTAATAGAGCCACCAGTAATTGTGGATGTCGGAATCCGCAATTAGGAATTTGTGGATG
TTTGCGAGGACCTAAACCTTGTTAGTCGAGTCAAAATCAAATCGGAAATGTGTTTCAGTAAGTCGGAATTCTTTTGTATA
ATAATTTTTCCGTCCCCCTTTACAATGATAGTCAACCCTTATTTATACAATCATGTCGAATAACACGAATTAAAAGCTTA
GCTGATCTCATGCCGTGGATCTCGTCTCATTAACTTTGCACGTTACTGATCTTCAGCTCGGACCATTAACGCTTCTCATT
CAAGTCGAGATTCGTCCGTTACCGAATAAATGCTGGATCGAGCTTCGAACTGCCGGGTCTATAATGGGCCCTTTCATTGG
GCATGACCGTTCTTTAGAAATCAAACTGCGGGTTGGGCTGAAATCGAGATTCAACATCCACAATTTGCCCCCCAAGTCTT
CGAAGTAGATCTCTTCGGAGACTTAAGTTTAACTCGGATAGCTTATCCTCAAAAATTACAGAGCGTTATTTCGGGAGAAA
ACAAATATCTTCGAAGTAAAACAGGCAACTGAATCGCGCAATTTCAGAGATTTTTCTTGGATAGAGTGTTACGTTTCGAG
ATCCTAGGGTTTTCGATTTCTCGCTCATCCAATTCCTTATATAAACTGACGACCCCTTCACCTTCTTCCTCATCATTTAT
AAGCAATCGGACTCGCCCTCGTTTCAGGTAAAAAACCCTAATCTCTCCTTTCAATTTTATTCTCATTTTACCGATTTCAT
AGAATTCTAGGGAACCACTGAGATCCTCTAGGTTTAGAGTTGCTTAGGATTTTAGCCGGCGATACTTAGGAAAGAAATCC
TTATTGATTTCTCAGATTTCCAGCTTAGAAACCAAAGATTCTCTGTGCCGTCACCGTGCTTCCACTGTTCTCCGGTAAGA
CTCCGCCACTTTTCTCACATCCGCCGTCATCGTTCGCCTCAGATCGTCAGATTCCGGCAGAAAAACTTTGAAGGATTCTT
TGATTCTCGGGAAGATCTTCATCGGGTCTTCAAGTGTTCT
>AT5G32522.1 | chr5:12180153-12183152 FORWARD LENGTH=3000
CCAGACACTTGAGGATATATTGTGGATGTGTGTCTTGGATTGGGGAGGTCATTGGGCGGATCACTTGAGTCTGGTAGAGT
TTGCTTATAACCACAGTTATCAGGTGAGTATTGGGATGGCTCCTTTCGAGGCGTTGTACGGGAGGCCATGCAGGACACCG
TTATGCTAGAACCAAGTGGGGGAGAGGAGCATATATGGTGCAGATTATGTGTAGGAGACCACGGAGAGGATCCGGGTTCT
TAAGCTGAACATGAAGGAGGCTCAGGATCGACAACAGAGTTATGCTGACAAGAGGAGGAGAGAGCTTGAGTTTGAGGTTG
GGGACAAAGTGTATCTCAAGATGGCCATGTTGCGAGGTCCGAACAGGTCTATCTCAAAGACTAAGTTGAGTCTGAGGTAC
ATGGGTCTGTTCAGGATTGTTGACAAGGTGGGACCAGTGGCATCCAGGCTAGAGTTGCCAGATGTTATGCTTGCGTTTCA
CAAGGTGTTTCATGTGTCGATTCTGAGGAAGTGTCTTCACAAGGATGATGAGGTGTTGGCTAAGATTCTAGAGGATCTTC
AGCCCAACATGACTTTGGAGGCGAGACCAGTGAGGCTTCTCGAGAGGAGGATCAAGAAACTTCGGCGGAAGAAGATTCCT
TTGATCAAAGTCCTATAGGACTGCAATGGTGTGACAGAGGAGACTTGGGAGCCAGAGGCGAGGATGAAGGCAAGGTTCAG
GAAGTGGTTCGAGAAGCAGGTTGCTGCATGAGTTTGCCTATCCTTGGTTTCCAGTTTTAGTGTTCTTGAGTATTTGAGCT
TTTGAGTTGTTGTTCTAATTTCTCTTTCATTTGTATTTCTGTTTGGAGTTGTAACGATCATGACATTGATGATTAATAAG
ATGATTATTTTTTCTTGGATTTGACTTGAGTTGTCTTACTTAAGAATGTGTTGTGCGGTTTCCAAAATGGAAAGTTTCCT
AGAAAGGACTTGCCTATTTTTGGAAAATTTGAGTAAACAACCTAAGAGAGAGGTGTGTCTACGAGATGGCCGGGAGTTGG
TCATAAGGATATTCTCGAGAGGATATGATGGATGGTGAGGCATAAAGGTGTCTTACGCGAATCCATGAGAGGGACTGGAG
ATATGCTCGGAATTGTTTAGTATTGTTTGCTCGAGGGATATGAGGGTCCCAACGACTCGTGAGGAGTGGGGTATGCTCTT
GAGGTACCGGTAACTCGAAGGACTTGGTGTCTTTAGAGTGAGAGGGGTACGGTGGCTTCGGGTGATGATCCGAGAGCGCG
CTTAGGGTGACGACCGGAGAGCGATTTTTGAGGTATTATTTTCTCCAAATGTCGTAACTCGATGACTTTATGGCTGAGAG
TAAGCCGGCACAACTCAGAGTTTGACTTTGAGTGGGTAAGATTATACGTGTGATACCCGAGATACCGTAGGCCGAGGCCT
GAGAGTGACGGTTTATGCTCGCAGATTGCGGTCTGAGAGTGGAGATTGAGTTGTGAGCAACAATGACTAGTAATTCGTGA
GTATATCGACTGGATAGAGAGACCTAGAAGGGGTCTGGTTGGAGGGAGTGCGGACCGTAATAACGGTTGCATGGATTTCT
TTGGAGTGGAAGGGTGAAGCTAGATTCGAGCTCGAATCTATGTCAGTGGGGGAGAATTGTAACGCCCGTGAACCGGAAAA
TCGGTTAGAGTTTGTATTTAAATTGTTTGGTTTAATCAGTTGGGTTAATGGAAACCATGGAGGGTGCATATAAAAGAAGG
AAACTCGAAATTCGGGTTTTAGTTAGCCACTTTTCGTTTTGTAAAGGAGAAAAAGAGAGAGAATGAGAAGGACCAAAATC
GTTAGGCTTTGGGAGGAAAAAGGTTCGACATATCCAATCGTTGTCAAAGGTAACGAAATTTAATAGAGTTATTTCCAACT
CTTTTTTCGTCATTCTCTATTTTACAGAAGTGGATATGGATTTAAATTCGTTGATTTATTTGCAGTTTAGTGAGACACGT
TTTCTCAGACGCGAATTAAGACCAGCGGAGATTGTAACTGAGATCGTGGTCTCATCTGGATTCCGATCGGGACGAGATTT
TGTGGGAAACTTCATGACGTCTACGGAGAGCATTTCACTGAATGGATTTGATAGTTAACGGTTGGTTTTTAGTTTAGAAT
TTCGTTTTTGAGACTGTTTGTTTTTTCATGTCCAGTTTGCTTCAAGATTGCTTTTGGTTGTGTGACTTGTTGTATGACGT
TTCTGGACTGTTTCAGACGTAAGGAGAGTCTCTTTTGGTTTTAATTATTGTTAGATTCAGCTTGTTAAGGTGAGTGCGTG
ACCATGAGCTTATCTGAGCGATTGGATTGTATGATTTGTTTTGTGTGATGATATGTAGGTGTGGTGAATGTGTTTTGGGT
GAATTTTTCAATGATTGGTTTGTTTATGTTGTATTTGTGATTATACCCCTTTTATTTGCTTGTGTGTATAGCTTGTAGAT
GGGAGGATCGCCTCACTAAGTATTTGTGATAATACTTACGTATCTCTTTCTTTTTGGTGTAGGTAAAGATAAAGTGTGAT
CGTGGAATCATGGCAAGGAAGAGAGTATGATCTAGGAACTTGTTTGATTTATTTTTGTGTTTTGGTTATTGGAACCCGGT
TAGGGTTGTGTTATGATTGTTAGTCATACTTGGTTTTCTTTGTTGAATTATTTATTTATTCATAAAATAGTATTTTTGAC
TTGCGGTTTTAATGTTGCTTTATTGGTTTATTTAATTAAGTATTTATAGGATATTTAATTATGTTTTTTTTTAAAAATCG
GCTCGAGTTGTTTCAAGAATCCCCAAAAATTAGTATTTGTTAAACTTACCTCTCCTATATAATATTTGAAATATTTCACT
TCCCAAAGAAAGAAAAATAACGACCATCTCCAATAAAACAATTTGAAGAAAATCCATAATCACTAATTGTAAGTTTCTCT
CAATCTTTTTGTATAATTTTCTAAATTTTTCAAGGTAAAG
>AT5G32569.1 | chr5:12204553-12207552 FORWARD LENGTH=3000
TTTTAGGCCCAAACCCTTTAGGCCCAAACCATTCACTGCGAAAACCCTAACAAAAATCTCTTTCTCACTTCGAAACATCC
GCAGTCTTCTTCTTCAATTTCTCTCTTCGAATTCCTCTTCGATTTCCTCTTCGAAACCCTAGCAAATCTAAGATCCCTCT
TCGTTTTCCTCTTAATCTCTCTTCTTCTTCTTCGATTTCTTCGATTTGAACCTCTGTCTCATCTAGATCTCTCCTTCACA
CGATGTTTGGGCAAGGTAAAAAGAAGCAAACCAGTCCTAACCTTCCTCAGAGAGCCTCCACATCCACGGCTGGTCGACGA
CCTCATTCTCTTCTGTCTCAGTACGATTTCACGCCGGCAGCAGAACGGTCTCCTCAGCTATAGACGCCTGCATCAGAGGC
CGCCGGTCCTCCTTTACAGTCAACGGCAGCTCATGTTCGGAACTATCCGCCGCCTCTACAGTTGTTCCAGCACTCTGGCA
GTCGACAACCTGAAGTGCAAAGGTCTGCCTCCGTAGAAGTGCAGAACAATCCAGCGACTCAAGCCGCGACTACTCAGCAG
GTTCCTCCGGCTCCTCAACAAGACCCCCCGCCTTCTCAGCAAGACCCTCCGCCTTCTCCAGTTCAAGAGTCTCGGGCTCA
CAGTCACACATCCTCTCAAGGCAACAACTTCGAAGAATATCCACCTCTGTCGCCGGATCTCCAGAAGGACACACTTCAAT
CCCTAAACGATCTGCTTATGTTTCCGGAGAGGGATAAGTTCATCACCGTCCTCTCTCCCATTCCTCGACCGAATACGACA
TGGTATGATCTTCTTCTTCTCTTGTTTGTGATCCCATGTTGTGTTCAATGTTAGTATCGTGTCTGTCATTGTGTAAGTTT
AGTTCTAGATGATACTTTGCAGCCACAATCTATGTTTTGCTCTATATGATCTGTTTGTATGATACTTTGCAGCCACAATT
TATGTTTTGCTAGTCTTTGGTCTGATATTTAGATATTTTCTGCCATATAATAACTGCTTGTTTGTCTTGTGTATGGAGGT
TTACTCGGGACACAAACTCACGACTTGTTAGGAATATCACTAGAGTGTTTACAAACAAATTTGATGGTCCCTTCTATAGC
TGGACATGTGTGCCTCAAGAGAGACAAGAGAAATACTTCCTCGAGTTTGCTGTTAAGTGTTCTTTCAGCCCTTCTTTTAT
ATAGTTGATTACACTTCTTTTTTTTTACTGACATTACCTTTTCTATTTGTAGAAAACACACCATTGGGATCCTTTGATCA
CAGGGACTGTTCAGTTTTACTTCAACGAGATCTGTTTAAAGCGAATGAAAGACATGGTTAGCACTGTAAGAACTAGTCGA
AAGAAACCTAAATGGATCGAGAAAACTCTATGGAAGGAAATGACTGCGTACTGGGACACTAAAGAAGCTCAGGAAAGAAG
TCAAATCTATTCAAATGCCCGTATGTCTGACCGTAACGGTCTAGTTCCTCACATACACTTCTCAGGGTCTAAGTCATATC
ATCAAATCCGAGACGAATTGGTAAGTCTTCTCTCTGTTTACTCCTTTGCAACTTTAACTCGATGTTTCAATGTACTTTTC
TATGACTTGTTTTTTTTTCATTACAGGAAGAGCAATTGGGCAAAACTGTCAGTATTGGTGACGTTTTCATCAAAACACAT
ACAAAACCTGATGGGACGTATGTTGATCGAAAGGCAGAGAAGATTGCAGAGTTATATCAGAAACTTTTGTAGCTGAGGCA
GTCTGAGCGCGAGGCTGAAGCTTCTGCTATTTCAGATGGCACTTCACGGGCACGGGAGCTCACAGCTGAGGAATGTACAA
CCATATTTCTTTAGGTAACATTTTATGTTTCCCAATTTAGTGTTTTTGAGTTGTCTTTTTCATTCTCTAATCTCAGCTTT
TATCATACTATGCAGTCCACTGAGAGGGATTCGATAGGCGTTCCTTATGGAGTAGGAAGCCTCAAAGATTCTCTTGTCAA
TGGCAAACGGAAGCAAGCAGGTGACTCAACTTCTTTTGTGGCTTTGCAAGAACAATTACTTGAAGCTCAACGCAAGATAG
AAGAGCAGGTCTCTTACAATCAGAGGCGTGAATCTGAGATTGCTTTGCGTGAAAATGAGAATTCCCGAGCTGCAGATGAG
CAGAAAAAGAAGCTTGAACACTTGTCCTTAGTGGAGAAGTTTTTGCGCGAAAATGATCCTCGGTTCCTCAATTTCCTCGA
ATCTCATTCAGCTAAGGAGACAACCACAGATCCTATCTCACCCTCTCTAGCTGCCTCTCCCTCTTCATCTGCTTCATAGG
TTAGAATCTTAACTCCTTCCTCAAAACTCAATATCACGGCTCAAAGTTGTTATATGTGTACTTGTGTTGCTTGTACTTAT
GCTGAACAAAGTTCTAAGTTGTAGTGAATCGAACATGTTTCTGTAATTTGGGTTTTGTACTTTTCTGAAATGACAATAAA
TTTGTTTTCATGCTTCTTGTATTGTGTTTATGCTTATTATAATGTTTTGTTTTCTCAGGAAGGTTTCCATCTTTATAACA
ATCATATAGATGTTCTAATAACAACAACAGTCGCAAATTTAGTCATCAAAAATGTAACCAGGAGTCGTTTTTTGATAACA
ATTCAGTCACTAAAATTTCCGACTAAAGGATATTTCAGTCGCAAATCAGTCTTAAATATAGTGACAACATAGTCATAAAT
TTTAACGACTAATTACCTCCAACGACTAAATAACCCTCAAGTTAATCGATAATTTGTCGTCTAATAGTCGCTAAATTTAA
CGACTAAAATGTCACTAAAAAAGCGATTACTTAAACTTAGTCGTAACTTTATCGCTCTTTGGCGACTAAAATACGACTAC
GTTATTTACCGACTCTCGATTAGCGACTAAGTTTAATAGTCGTTTATTTGTCGTAAAGAGGTGTTTAACGACTACAGAGT
GACTAATACTGAAGTCGGTAAATGGCAATTTTTTTGTAGT
>AT5G32590.1 | chr5:12224323-12227322 REVERSE LENGTH=3000
AGCCTACCACACGACCGCGGAGAAGAAAATCACACAACCCCTTCTCGCCGTACTCGACCGCTTCGCCACAGTCACCAAGC
TCATTTTCTTCGTAACTCGACCACGCGTCTCGTTTCGCTCCCTGCTGGTTCTGGTTCATTGAAGTTATACTCAACCATGT
TAACCTACTCGACCGTCGACTTGTGGTTTCGTCCTTACCAATTCCGGCTCACCAAAGAAGTACTCGACCTCTGGACCTCA
CCGGCTGAACTCGACCTCAAAATTTCACTCGACCTCCTACAGCCAACCACTCGACCTTTGGTGCTAGCAATCAACAGAGC
CACTCAACTTCAGAGACTTTACTCGACCACTGGTTTCTACTCTACTCAATCCAATTCGTGATAGAGTAACTCGGGAGCAC
TTCAGTTTACTCGAGTATTATACTGTACTCGACCAAATTGGTCAATTTCATTGCCTTTTGATAACAATTTTCGTTTCATT
GTTATCTTTGAGACTAACCTACTGACATTTGAGTTTTGAGTTCCAAATCTTCTGCAGGAGAATCATAAGTAATTACAGTG
GTAGTTCTTCTGTTGACCCTGACTATAACATGGATGAGACAGAGTCGTCGTCTTCAAGGCCATAAAGAGAACAGAGAGAA
TATGATACCTTCAGAAGAAAAGAAGAGATAGCTCGAGGGAAAAGAGCAATGACAAAGAGGTATGAGCTTATAGATGAGGA
TCTAGAAGGCGAGTACATACCCGAGCATACTCGCAGAGCCACCAAACTTCTGCACAAACCTGATGTGTTGCCTGCTGAGG
AATATATAAGGCTCTTCAAACAGAATGCGTTCTGTAGCACAAGGTATCCATGCTCGACCACACTTGCACAACTTGGATTG
TTGGAGGATGTTCAACACCTGCACCAGAGTTGTCATATGGACACTCTGATGGCTTATCCGTATGAGCATATGAAGAAGAG
ACAATTCAATTCCTCTCCACATTACAAGTGGAGCTTTACCAAGGTATGACCTCTGATGAGTTGGAATGCGAAGGATTGGG
ATTCTTGATATTCTCTGTGTATGGTCATGAGTATAGGTTATCAATCAAGCGCTTGGAAGGATTGTTTGGTTTCCTCAATG
GAACGCGTACTAAGCCCAAGTATGACAGAGAAGAGTTGAAAGACTTATGGATCACCATTGGCAGCTTTGTACCGCTGAAT
TCTTCCAGGTTAAAGAGCAATTTGAAATGCAGCCCTGTCATCAGGTACTTCCAGCGTTCTATAGGCAATGTCCTCTACTC
CTGAGAGATCACAGGAACTGTTACCAATTCTGATATGGAGATGATCGCTATTGCTCTCAAAGGCACTCTCCACCAAACTA
AGAACAAAATGTCTCTCCAAGGTGAAATCAATGACACACCTCTCTTTGTACTTCTTCTTATCCACATGTGTGGATAGAAG
AGCTGGGCTGTCAGCAATAACAACAAGAGAGCACGAGGCGCTCTTGCATAGGCGGTGTTGTGATACTGATTTTGATCGCT
TGTGGAGTCCCAATCACATCTGATGGACTCGAGCCATGGGCAATGGATATCGAGCATCTACGTCACTGCGAATTCTTGGA
GTTTGCAATGGTGGGCGACATGTACCGTTTTAGGTTTGAGCACTCTACGGATAAGAGAACCAGCATCCTTCTCCCCAGCC
CTGAGGTTACACGCATAATAGAGGGAGATAACATTGATTTTAGGCCCGAGCTTGGGAACGCTCCGCCATTGGATGAGGAT
GATCTTATAGAAGAAGCTGCTGAGGATGGGATGGATGAAGACAGAGAAGTGGAGTTTGACACTTGCATGTATCATTTTAG
TGAACATGTACCTCCAGCGAGGGAAAGCAAGAGCTTGAGTGAAGCTCATAGGAATAAAAACAAGCTGTAGAAGTGGTGCA
AGAAGCAGGACAAGCTACTCACCAAGTGCCTCAAGACTATCAAGTTTCTGACAGATAAGCTGAGCTATTCCTCTTCCACT
ACAGCTATTCCACAGGGATAGTCTCCTCTAGAGATGCCAACGAGGAGATTTGATGAGCCTGAGCCAAGTAAGCACAGGCC
TGAGCCTAGTGAGCAGAGAGTCTCACATGTCCCTGCTAGACATTCATCATTCGAGTCTCGGGAGCATAAGAGAAGAAGGA
AGGCTACACTCGTCGCTTTAGAAGCGAATCACGCCTTATTCACTCGACCGCGGTGCTGGCTGTGGATGTCGGATTCACAC
ACTCAAGTATTTATTTATTTAGTGAGAAGGATTATTCTTGAGAACAAATATACTAGAAAATAGATATATGATTATAGAGA
AAACTATGAGTATTGTAAAAGAATGTGTATAGCTAATTTGTACCAAAAAATACGTGTGTCTTTACATGGTCTTTGACCCA
TAGTGGTGTCGAATTTGAAACCACTTTGGGCCTCCTGGACTTCACCCTTCGGCTCATTTTTCTTCTTCAGTTCGAGTAGT
CCTAACTTCGATGTTGCACCCACTTTGCGAATCGACATCTCGCTCATACCCTTACTTCGAAGAATCTTACGGGCCTTTCC
TCTTATGGGCCTTCCTTATTTGTGTAGCAATCTTTAGCCGGTCCCGAGCCCATAGTGCGGGATCTGACACCAACAATTAG
CCCCCCAAGTCTTTCGAAGTGACACTCCAGTTTGGAGGACTTTAATGTTTCAGAGGCAAAGATTGCGCCAAATGACTCTC
TGATTTCCCGCCTAAATCACGTTATTGCTTTGATCTCGGAATCTTCTACAATCACTCGCGCAACATCTGTCACAATTATG
ACCGTATATTGTTTATTTACTATTAAAGCGGGGAAACTCTTCCACTTCCTCCACGACTCCCTAGGCGGTTCCGTCATCAT
CACTGGCTAACGTAAAGGTAAATTCACTTTACTCTTTCCTTGTTATTTTTCACGCTTTCACTCTCAAAGCAAAATTCTTT
TTTCTCTCTCGAAACCTTCAATCCTCTTTTTTACTACACG
>AT5G32613.1 | chr5:12260255-12263254 FORWARD LENGTH=3000
TCTATTTTCTGAGAATTTCCCTAAGCCCGAAGTTTTAATCTTCCGAATCTTAAATCAATCTACTTGCTTTCTTTGACTTT
TATTTTATAATCCCATTATTTAGCTTAATTCAAAACTTTAGTCTATTGTGTGATCTGAGAGGATTGTGGAATTCGATTCT
AAAGTAGTACAATCGATCTCTTATTTGGGAGAGTGGTTTTAGAATTAATTTGACCTACATCAAACAACATTAATTAGATC
TTAACAACCATAATTACGATTATATAAACATAATTGTATAAATATATATATATATATATATATATCCAAAAATCAAGAAA
AAAATAAGTTAATTTTCCTTAATTTTATTTCAACATGAAATAATAATTAAATAAATGATATATTTAATAGTTCACTGATT
AAATCGTGGAGTGGGTAGGATTAATAATAGTGTCATATAGGATTTAAATGAAATGTTAATTTCTTTTGATACTTCTAATT
GTGTAACTATATTAATTAATTAGTAAATTACATATGTATCACATGTTAAATCTTTAAACATTAAAAAATTATATAAAAAA
ACTTCATATTACTTAAAACCCCAAAACATTAAATAAATACCAAAACATCAAATAAATTAAAAAAAAACAGTAAAAATCCA
ATAAAAAATTAATCGTAGCGCTCTTATTTTGATCAATTGTATATAAAAAGGTCAAACAAATTAATTAAGAATATATATTA
TACATTTGATCAATTGTACAATCTTACTGAATTACATTAGCTAACTAAACTACATAAATAGTCATTATCTATATAATTAT
ATCCCATTTTCTTAAAAGTATCCTATATATATATATTGAGATATATTTATTTACTAATATAAGTATAGTAAACTATAATA
CACAATATTAGAGAATATCATTTGGTACTTTGGTATCGTCCTTATGGTTTTAATCTCTTAACTTCCTAAACTGAAATCAC
AATCTTCTCTGTCTTTTTAACACACGAAAAAATATATTGCATTGCCTTAATTTTCAAATACGTCCCGACATCGCGTTATC
AAAATATAAACATATGTTCAAATACACATCACCAAAAAACCAAAAAATAATCTTTCCTCTACGTTGTAGTGCGGGTCTAT
CATAGTTTATTAACATAAAGTCACACGCCGTTCGTTATAAGAATGTATATATCCCTTGTAACAATTTTTTTTTGTTTCAC
ATTGATGAATTTTTATGCAAGACAACCGAAAAAAACTTCATTACCTAACTTTCTTACATCATGATTTTAAAAATTGCAAT
TTAGAAAATTATTGTAAACTAGAATTTTAGAAGAAAAAATCCTAATATTTTAATATAACGATTTGTTTAGAAAATTATTT
TTTAATACAACAATTTGTTTGAATTTAAGTTAAGTTAATTAATAATAAGGGTTATATTACCATTTATGAAAAAGTGAGGG
TTTAAAAAACCACAAAAAAGGTTTTTTATATGTTTATAAGAAATGTGAGGGAGTTTCTACCCATTTTTCCCAATTCTTAG
ACCTGTGAGTTTGGTTATAAGGTTCGATTCGGTTTCATCGTTATTTTTTATTATTTCAGAATTTTAAACCTCTATCGAAA
ACAACATATAAATTTTTGGTTCGTTCGGTTTGGTTCTCGGTTAACTTTGGTTTAAAGCTTAAAAATCAAACTAACCGAAC
ATTTGTTTTCTGCGGATACCAATGAAGAGAATCGTTGAAATTCGTTGTCGTGAAGAAAAAATATGTGAAGAACGGCGGAC
ATAGTGACCATTGTTAGAAAATAGAACTAATTGAAGAAAAAATATGAAATGATGAAGAAAGAAATAGAAGAGAATTAAAT
AAGAAGGTGAAGAAGAGAAATTCAAAATAATAGACGAGAATGATAGACATTTAGAGATCTTAGGATTTGTACTTAATGTG
CTTCAAAATAAGCTTTAGGCTAATCATAATTAATTAAGTGTGAGCTTGTATCAAAACTTAAATTTCAGTTGATTAAACTG
AAAATTACCTAGACTGACACAAATGTAGCCAATAATAACTAGAATAACTCTCTATTTGATTAGAGAACTAGATTGACACA
AATTTTGTGTAAAATGATTAGAAACCCTTGGTCTGTTTTGTTTTGGAAATTTTAGCATTCACACACAAAAAAATAATCGT
AAAATAAAATAAAAAACAAATAAAATAAAAAGAAAGGTGAGGCCCAAATAAACTAGTTCATCAGATTTATATTTCAATCA
TTATTAACGCCGATGAACTCAGAAGAACCCTAGTGATAACAATTCGAAGGGAATATCCATAGAAGCTCGAGTTCCTTTGC
CAACGAAGAACCCTAACTTAACAAATGATTACCCCAAAAGAAAAAAAATAGATGAACAAGAGAAAGAATTCAAATGAAAA
AAAACAAATATATCTCACAATTGAAAAGAGAAAGGAGGAGGAGGTCACGTTTATTAACAAAAACCATAGTGATATCCCAA
AATTAATTTCTCTGCGAGATAAATATGGTAACTAATTTTAGTAAATCTGTCATAGCAAGCTAAAAGGTAACAAAAAACTG
TCATAACAGTTAGTATTATTCAATTACATAAAATCATGAAAAAGCTGTACATCGGTCACCATAAGAATTTCAAATTATAA
ATCTGTCATAACATAAAATATCGGTAAGGTCATTTCAGCAATTTATTTTCTTTTTTATTAAACCTGCTATCAAACAATAG
ATTTATGATAATATAAATTTATCTGTCACAACATAAAACAACTCTGTCATAACACAAAACATTATATTTTAGAAAATAAA
CTTGCCATCAAACGGCAGATATTTTGTAAAATTACAAAAATCTGTGATAACATAAAACAAGTCTGTCATAACATTATTTT
GAATTTGGTAAAAACATCATTTTCTCTCTCTTAAAGTGCGACAAAAAAGCCGATTGCTCTGTCTTCTTAACCTAGCCGCC
GCTGCTGGCTGGCCTCTCGCCAGCTGATACTGGTTCCGGT
>AT5G32619.1 | chr5:12278079-12281078 REVERSE LENGTH=3000
TTGTAATTCATAGAAAAGGTAAAACGCCCTCTATGCTATAAGATTAGAAGAAAAGCCTTAAGTTTGCCAAAGTTTAAAAC
CAAACCCGCTAGACTCTTGAATCGTTTTAAAGAAACACCCCTAAGAACTTGAACCAAAAAAAGAGAAAGAATAGGAACCA
GGGTAGAGTTAGGACATCTAAGGGACTCGGATCATCTTCTGAGCTATCATATATACTATATATCATTGGGTAGATGGGAG
TCTGTTCTTGTATGTGTCTGTTGGCTCTAACCTTTAGCATTCTGTTAAAGCTCAATCTTTTCTATGAGAGTCCCCTGCTA
CTCGACCATATCAATAGAGGGAACATTTTTGTCTTTTAGCCTAAGCCCAAAACCAAATGAGTTCATAATCATTGTATTGC
TTGATCCACCGTTCGCGCTTAATCAATGTTAAAGTGAATTGGTTGATGTGAATACTTGAATAGATTAAGGCAGTTGTTAG
GTTGCATTATGACGAGTATGGCTAAAGTTTTTGAGTAAGGATCTATCACCTTGCAACCTAGATTTAGCTACCTGGACATT
GACATCATCCGTTCTATATGCATGCTTCAGTTTTTGAATCCCCACCTTTAAACCTCTCCTTCAACTTAAGATTTTTTGTT
TGCTTGAGGGCAAGCAAAAGATAAGTTTGGGGGAGTTGATGACACTGCATTTTACTCATTCTAGGCATGTTTTTATCATC
ATTTAGCTTAGTGATCACTCATTGTTTCATATCATTTTGCATCACATTTAGCTTATTTTGCACACTTAGGCATTTAGGAT
CATCTTGCATACATATTGCATGTTTTGGTGTTTTCAGGTGCAAAAGGAGTTTACAGAGCACATCCACTCGACCCTCTACT
CTATCAAACCAGGAGGAAAACAGCAGAGCAATTCAATTTACAGAGCACATCAACTCGATCCTCTACTCGACCAAGTACTC
GATCAAGGGCAACCCATTCTACAAGACTTGTTGATCGTTCAAAGCGTCTTTGGATCCTCCTCATTCGCCACTCAACCAGA
CATCTGAGCATAAGAAGAGGAGAGGACGAAGCATCTACTCGGCCAATTGATCACTCGGAGCATGAAGGCAAAGGCGCAGA
CTTTGCAGCACCCTCTTTACTCGATCCCCAAGATCGAGCATCCATCTAAACTGCTTCAAGTCTCTTGTCTTCTAGTGAAT
CTAGGGTTTTCGAGATTTTAGTATAAGGTCACTTTGGGTTTGTCCAAAGGACCAAACTTGTATGTCTTAGTTTTTCTTTG
TGTTTTAGGATTTTGAAACCTTAATTACTCTTAATCTATTTTGTTTTTGCATTTAGTTCTTTGAGCAAAGTTGTTTATCT
TGTTTAGATCTACATTTTGATATGTTTAGAGTAATTTATGGGTTTGTGTTCTTGATTATGTCGCTTGAGTAGTGATTAGG
GTTCTTGAGGATGGATTAGATTAAGGTAACCTCTAGGTTAGTCTGGTGGTTAAGATTAGGTTAGATCCCTTCTGGATTCG
TTTTCCCTAATGCTTATTTCACTCAGTTCAGTTTGGAATTCGACCCAAGGTATCTAGCGTCCAAAAGACGTTCAAATGGA
TGCATGATCTACGAATTCCAGAGATTTGTAGATTCTAGCCCAAAAGATTAGATGTTTAGACTGCTTATTGACTTTGATAG
ATTGTTGCTTAAAGCCTACTTTACTATGTTTCATCAACGAGAGTTGAGATTAGGAAGTGGTAAAGTTAAGAGGGTCTCTG
TCACGAGAGTGGATTAATCTGGTTTTGAATCTATAGTCTAGGGTATTTGCCACCTGATGAACCCTAGAGTTGTCCTTATC
AATGAATTCATCCTTAGGACTTCTGTTCTTCTTAAATTTATTTGTATTCACCCCCTGATTTATTAACCTGTTATTTCATT
TACCTGTTGTTGCATTTTAGTTCTTAAATTTGTCACCTGTTGGTTATACTCGACCCAATGATCGAGTAGGGTATTTAAGG
TCTCATTTTTGTTGTTTGAATGTTGATTTAGGATTGTTACTAGAAACCCACCATCATTATAATCTGGCTTGACTTAGTTG
CTTTTGTACACATCTTGATTGCTAGCAATAACAGTGGATTGGATCGACACCCCCTAGAGCTGCATCTATATGTTAGTGTT
TAAGGGGAATTGAACTGAACACACCACACTTCAGCAAATAGTTAGGCGTAAAAACCTAACTATCACTCCTCATCGTGAGG
GCTTCGATTTAACATATTATATGTCAATTTTTTACAAAATTAGTGGTAACAAAAAAGAGCAAAAAAGGGTTACAATGTGT
TTTATTTTAGACATCATAGGATTAATCTGCATTTGTTGGAAGTCGAGGGAAAAGTTGCAAAACTGGATGATTTCGAGATT
TGTTTTGCACAAAACCCTTTATTTTAAAATTGTATGTTTATGGTTAATAACATACATAATTAGCAAAAGTTCTCACATAT
TTGTGTTAATTATATGAAAATATTTTGATACAAAATTAATAAATTCTTTGAAAGTTTTAATAAAAACATAATAACTTTAC
ATATATAGAGAATCTTTAGAAGAAGTTATGAAACTTTTGACTAAATCTATAATCAAGATTTATTTTATGGAAAATGCATT
ATATAATATTCAACTTTTCAAATATGGAATATCTATTAAAGCTATATATGTGAAATAATATCATTATGTATGTATATATG
TTCATGTATATAAATATACAAATTCAAGACAAATACAATCAACTTTTGTAATCCTTAGAATATCATAGAGAAGAAAGGTA
ACTCTTCAAATTTTAATTTAACTATTTTCAATATTGTAATCTAATTTTTTGTTTTGTTGAAGAAGACAACACTTATTTTC
ATATTTTAATTTCTTAATTCGAAAAATGATTTTGTATCTAGTTTTCTTATAATAAGTTTTTTGTGAGAGTAGAAGATTAT
TATTTTTTAAAAATATTTTATTTTTGCAGAAACATAAATA
>AT5G32690.1 | chr5:12329283-12332282 FORWARD LENGTH=3000
AGAGCAATTTCTGGTGCAAACTGAGCCTTCGACCTCTACTACTCGGTCGAGTATACCATCAGTGCTTGATTGGCTGGAAC
CAAAAAAGAGGACTGATCTCCAAAACAGAACCATTCAGAAGTTGAACTTCACAGCTGAAAAACTTAGAGACAACCTAAGT
CGAATGCAAAAGGAGATTTAACCCCAGCTTAACACTGACACGATTTCAAGAAAGGAGATTACCTCGAATTGGTCAGAAGG
GAAAGATTATCCTCCAGAGGAGGAAGCAACTTACTTTGAGGAAAGAGGAATTGAATACTCGGCTGTGCAACTGTCAAGGG
AGGATGCTGAGTATGATGATGAGATCTGTAAAGAGGAGGACTTCTCAAGTTCCCTCTATCACATTTTCTCCACCTAATAA
GTGTGAGGAGTCAAGCTAGAGACTTTAAACAATCTCACTTGGGAGGAAGTCCCATGACTATCCCTATATATACTTTTTAT
TTACTTGTTACCTTTGATTTGTTTTTGTTGTGTCTTTGATTGTAAGGAAATGAATAATAGCTGAAGTGAACATTAGGGAT
GTGATCGAGTGGTGAAATGAAAAAAATTCAAATTTTTTGCTGGAATACTCGATCACAACATGAGAGTAAAAGCTCAGGAG
TGCGATTTAGCAGTTTTGGGATAACAACTTTCTCAACACAAATGACAAACCACTAGATCGCATGGAGGACTGAAAGTGTC
TACAGAACTTCATGTATTCAGCTTTGGTTGAAGAGTTTGGTAAGCCTCACCTTCTCCCCTCTTTAATTTTTCTCCATGGA
AGTGAGCTTTATGATCTTTAATGGTGGATTTCTTTTCAGGAAGAATTAGAACTTGATCTATACCTTGTTAGAAAGCTCTC
TTCAATACGAATTCAACCCCGCTAAGAACTCATCAAACGAAAGTCAGAAATGATTAGAATCTGATTAGTAAATATTTTGA
TTTTGTTGATGCATAGTTAAATTGGGATTTATATACACCGGTTCTTAAAGTTTTGAAACTGGTTTTGGAATGGCCTGTCT
ATGTAGAACACTCTTAATTTGTACCGGTTCGAATTTCTAATTGGTTGAGTACTGATTTTAAATGGATACCAATTTGTACC
GGTTTGGATAATTTTAGATCGGTTTTATAAACTCGGATACTTGAATACAATTTGCCTTGCAATTATCTTTCAGATGGTAT
ATAGTACGCATTTTTCTGATCCAAGGTTGAATTTAGGTGAATTAATTGGTGATTTGGGATGTGTATAGAACTGTCGTTAA
CACTTGTTTGGTCAGAAAAATCCTTGCCAGGTGAGTTCTAACTCCCTTATTAGTTATTATACATTTTTATAATATTTCTG
GAGTATTATCGATAATGAATTATTTGTATGTTTGAATTCTACAAATTTATTCTTTGTTTAATTATTATTCTGAATATGAT
TCTGATGAAATATGTTATTCTTTTAAGACAAATATCAGCATGTTATTCTAATTTAGCTAGCTCTATTGAGCCATCTATGG
CGGCTGGCATCGCCAACAAATGTATTCTCTATTATGTTTGGCTGTTAGTGGTATTGAGGTCGGTTAAAGTCGTGGACCGT
ACTTCCTTATCACCTCCTGAGGGGCCATCATCCCTATCGAGTATACAATTATGTAAATATTATGTTAGTAAATGGTTTGT
GTCAACCATTGTTGGGGTTGTACCATTCCGACATTACATTGCTGAATACCTGGTCGTTCTTACGTTATTATTCTGTTCTG
ATATTATTATTCTGCCTAATGAAAACAGAATAAAGTTTATGTTATTATTACGTTATTATAAGTTCTTATGTGCTTACGTT
ATCTAAATTAATTAAATTAAAATTTATGTTTGTTAGTACACACATGTGAACATTATTCTATGCGGGATATGACCGTGTTG
GTACTTGTTTGTAGTTTCATTGGGCAATTTTTTGCTCACATAAGTTATGATTCCGTGCAAAGGGCATTGACGAGGAGCAA
GGTGCATTGACGAGGAGCAAGGTGCATCTGACGTTAAAATTATTTTGTTTTTAAGATCTGGACTTTATACGAGACTTCAA
CTTTATATTTGATGGAAATATTATTATTTTTATTATATATTTATTTAGTAATGATTCAAAATCTCTTTTGAATTTTCGAG
ACGTTACACTCCTTTTTTTCGTGGTTTTCTCTCTCTCTTCTTCTCCCTTTCTCTCTTTATTCTGTTATTAATATTACTAC
CTCTTTCATCACATTTCCATGTGAGACCTCACTTCTTATGTTTTCTCGTATCCTCTAGAGATGCCAAGTGACCATGTCTT
AGCTGTTTCTCTCTTTCCATTGGTCGGGGTTGATCGATAATTAGCAACAGTGACTCAAAATGAAACAATGCCAAACAACG
GCAAGGACACAACAACGTCGGATTGACCATCTTATCCTCGTGAACACAAGCTAGTATCATGACAACGACACACTTGCTTT
GGTTATTTTGGTAGCTACGACATCTGCAAGGTTTTGGATGCTTGTGAGTCGTGAATTGTGATGTTCTGTTTGTTGTTAAC
GTGAGAACAACAAAAGAAAAAATTTATTTGATACTAGTGTTGAAGCATGTTTGTTATTTTATTCTTTATGGATATGCTCC
AATTTTATTAAATAACAATATTGTTGCTAGATTTTTGATACTTTTAAAATTTATTAAATTATTCTTTATTATAAATTCTA
TCAAGCATATATCATAAAATCCAAAACAAATAGTATTGGTTACACTTATTTCTCCTATATATAGCATTGGTGATCATTTC
ACTTCTCAAAATGAAAACAACGATCATCTCTTGAAACCTTGAAGGAAAACCATAATCATCCTTCGTAACTTTTTTTTTTT
TTGTCAAAACCTTATTAAGTTTCTCTGATCCATTTTTATACAATAATCTACATTACAGTTTCTCTTTATCCATATTAAAG
ATTTCTTTGTGTATTTTTTTACTTTCTTTTTTTCTTTAGA
>AT5G33070.1 | chr5:12420058-12423057 REVERSE LENGTH=3000
ATATAAAAGAACAACATAGAATTAGAAGTGATTTGTGATACATGGAAGGGAGCATGTCGTTCAATGACGTGTGACCGCCA
TGATTCGGTCAGTTTTAATTTTATTTAAATAATTAAAGATCAAATGAGCTTGATATTAAAGTGCACATTAAAGTTAATAA
ACCATCAAGTTAACACAAAGACCAAGTGGGAGAATGTAAGCATATTTTATATTCAGTGTCGCCTATGTGTTTTTCGGTTT
AACTATAAAGTTCAAGTTCATATTAACGTATAGATTATAATATTAAAAGACGACAACGTGATGGATCAGTTTCGATTAAT
GTCATTATAATCCGGGTGTATTGATAACCCTCCTTCCTTACCTCAATTATTGTTTTGTCCAAATTAGTTTAATTGTCATG
CACATGTATTATATATACACATATACGATGGTTATTATTATTTGTTATAACTGCTTGTGTATATACATGCATGTGTGAAT
GGTCGTATCTGTACGTTACTGGTTGTTGTGTTGATAACCAATCACAACTATAAAAAGAGATGAATAGAAACGAAAACGTA
AGTGTTCGTAACGACAAACACGACTGCTGAAAGAGACAAAACGAAACTGTGAGTGTTTAGATTCTTCATCCATCAGAAGA
ATCATTAAGTGATAAGAGGTCAGAGGGAGGAGAAAATCAATTGAAGACTTGAATCCATCATCCCCATCAAGCAATGGATC
AAGGTTAGTGTTTCTTCTTTTACAAGAAACTGTTAATGGTTGAATTAAATTGAATCTAGATGATCTTTGGGATTTAGATT
TCATGATAGAAATCATTACAGAAATTATTATCAATATATATATACAAATTCATACCTGTATTCATTTGTACATTTTGATC
TTAAGAGTTTTAACCCACAAACAAACAAATTCTTGAGTATGCAAATCCTACATCCACAAGTAACATTATCAAACTAAGGT
TAAACAAAAAATTTCCAACATTTAGTTGAAATTTGAGGTAGCTGAAATACTAAGCTAAAATTAGTTAGCTAGTTATTTAG
AAACATTCTTGCTTTAACAATAAATTATACTTGCAATTTTTTTGTTTTTTAAACATTTTATTGATATTTGATATTTTATT
TATAAGATCATAGTTTACCACATTCTTTATTAGTTCAAATGATATAAGGTTAAACACATATAAATTTGAACTAATATGCA
TAAGTATCTTGCAATAGTACAAATAATTCTATCATAAGCAATTTGAGTAAGTTTACAATGACATTTAAAATATATCTGCT
ACAATAATTCAAATAAATGTGAAGCAATAAAATAGATTTACAACTATCGAATTTGTCTATCCCAATATAATATACATGTT
ACCTATGATAAAAAAAAATCTGTAGTAGCATTCATTATAATTACAAATAAATTTGTCATCTATAAATATCAATACATCTT
CATACCGATTGATAATTTGGTATATTTGGAAAACAAAAATGACAAGATTTAAGAAAACGTGGATATAAATGTACTACGCT
TAGCAAAAAATGAGGCATAATCGTGGTAGCTAGCTAAGGTCGGGTTTCATATTCAAAATCATGAAATATTGCAATCAGAA
AGTTGAAGTCGGTTGAGAGATCTTTTACAAGAGCCTATCTATTATGGATATCGATGATTTGTGAATGGCTCATGGAAAAG
AAGTGATAAGTTATCCGGAAAAATGTGGATATGTTTGTCATCAAACAAAGAGTTACCAACCATGGAAGCTGCAAACCTTC
GAAATGTTTAACTCCACTATATACACAAGAGGAAGCACTCGTCTTGGCGATGAAGTGTATGACATGTGTCAAAAATGAAG
ATATAGCTTTTTTATACAAACTGGTGAAGATGGTAGCTTTCTCTATCGAATGGCCAGCAATTTCAATGTATTTGGAGGAA
ATTCAATGTGACAAGGAAAAACATTCAAATTTCTTTTTATATTTAGTTTTTCGCTATGCAAATATCAAAGCGGATAATTT
GGCTCAAAAAGTTTGTACCAAAAAGGGCTCTTTTGAGCTGAATCAATTAAAGCTGTTGAAAACAAAAATTATCATTGATA
AAAAATATGTGGTAGCAATAATTATAAATTACAAATAAATCTGTTGCAACAAAACTTAAGGAGTTACGATTTCTTAAAAA
TTCTAAACAACTATCATCATTGCCACTTTCAACTTTTCTTTTTCTACAACCTCTCATAACGAATTTGTTTATCCAAATTC
TACGCCATCATCTTTCCCAAATAAGAAATCAAGTTTTCAATTAGAAATTATAAATAAATCATGTTTTTAATTAGATTATT
TATGCTCTCACAAAAAAGGGTCACTTTTTTAAAGACACCAAATCTCGTCTAAACGCCTTATGCAAGGAATAGAGTTACGA
TGTGCCTTCTTCCCAACTTTTATTTTAAAATTGTATGTTTATGGTTAATAAACATACATAATTAGCAAAAATTCCCACAT
ATTTGTCTTAATTATAGGAAAAGATTTTGATACAAAATTAATAAATTCTTTGAAAGTTTTAATAAAAACATAATAACTTT
ACATATATAGAGAATCGTTTAAATAAGTTATGAAACTTTTGACTAAATCTTTAATCAAGATTTATTTTATGGAAATTCAT
TATATAATATTCAACTTTTCAAATATAGAATGTTTATTAAAGCTATATATGTGAAATAATATCATGATGTATGTATATCT
GTTTATGTACATAAATATACAAATTCATGACAAATACAATCACCTTTTGTAATCTTTAGAATATCATAGAGAAGAAAGGT
AACTCGTCAAATTTTAATTTAACTATTTTCAATATTATAAGCTAATTTTTTTTGTTGAAGAAGACAACATTTATTTTCAT
ATTAAAATTTCTTAATTCGAAAAATTATTTTGTTTTTAGTTTTCTTTTAATATTTTTTGGTTGAGATTGGAAGATAATTA
TTTTTTTTTTAAAAATGTTTTTTTACCAGAAACATAAATA
>AT5G32670.1 | chr5:12441956-12444955 REVERSE LENGTH=3000
TAACCCTAAGTGTGCCTTCATCACCAGTGAACCCTAGCTGTCGCCAAGAGCTGCCCGCTTGCTGTCGCACCTCTTGAAGC
TTGAAGAACACCATCTCTCTCTCTCTCTTTCTCGTTTTCGTGTAAGACTCTTTAAGGTGGATCTTTGCCTCTTGTATTCT
CCATTCAAAGAAATAATCTCTAAACCCTTTTTTAAGTGTTATTCATCTTTTAGTTATGGTTTACTCAACCCAACTTTTGA
TTAGCTCCTTTGCCATGAGCGAGTAGATCTCTAGTTGGGTTTGAGGGGGTTTCAAAGGGGAATTCATGGGGATTAATAGT
TCAAAAGTCTAGGTTGGCGGTTTCTATGGTTTTGTTTGATCGTTTACACTATTTTTTCTAGTTGAGTTGAATCTTAATGC
TTGTATGTCCGGAACATCACCTAGTCATGACCTTAGGTATTTCATGCTTTGGCAAAATCTCGTTTGAATGCTTGACCTAA
CTCAGCTGAATAAAGAACTATAATCGTTGCACACCCGCCTAGTGATAGGGACTTATGGACTAGAATCGAATTTGAACTTA
ATGCTTTGATCTTGTATTTTGAAACCATGTTAGCACCTACTAACCGATAGGGCAACTAAGTACGCAAGATATTAGTGATA
ATAGCCGGCTTTCACCTACTAACCGTTAGAGTTAGCTGGTCTTGATAGATTTTTGTATGTCCGAGAATTTGGAAGTAAAC
AAACCTAACCATGTTATCACCTAGATTGAGATCTATACCTTATTTATTGAACCATGACACCCGGAGAAACCCTTGATGAC
CTAACACTTCTCTCTTATTGCTTATCGTTTAGTTTAGTTAGTAGTCTTTTAGTTTAGTTACTCATAGCATACAACAACCC
CCTCTCTTTATTTTGGTCCTAGCTTCACTCTCTTCTTAAGGATTTCTCTGAACTACTTCTCTCCTTGTGGATTTGATCCT
AAAATACTACTCTGATATACTGTGCACTTGCAATAGTCGTGTGGTCTTTCAGGTAAAAGTCTGAAGCGAAATCAAACACG
CATCACGTATTGATATTCCCTTCCCTTAGTCGTGAACACCTATACAAGTAGCCAAAAAGGCTAAACTAGTATAGAACATC
ACTAAGTTCAGAGTCCCATATTCTAGTGAAACTCAGGCTACATCGTCATGCAGCACTCGACCATAGGTTGCGAGCTTGTC
ATCTCCGAGTCTTCGTACCATTCATGTGTAGGAAACTAGCCACTACGCACACACTACTAGGATACAACCTTGGGAAAGCA
TCACATACGCAAACTATACTAAAATGCATGAAACTAATGATAGTTAGGTTGTTATCGAACCATTCTTAAACTCAAAATCT
TATTATGGAATAACCAGTGGCGTTTCGCGAAACTCCCTATGCCTATAGCTAAGAATAACCGGAGAAGACGAGAGATCTAT
AACTTAAACATGCATTCTAAACGAGTTCAATTGTTCACCTTAGTAAATAGGCCGATTCTTATTACACACCTATAAACCAG
GCTCATCAAATAATATATCCAACTACAGATACCTATGGCAGGTATATCTATTGTTTGGATTCAAGTTCTAGTTAATTACT
CTAGAACTAGCATTGAGAACAATTAAAGACGAAGAATTCTATAGATAACCTAACAGGTGGCGATCTACTAAACCATATGA
ATCCTAATGAAAAATCCTAAACCTAACAAGCAAACTACTAAGACATAATGATTGAAACAAGCAACATAATTGAGTAACAA
AGCATAAACACAACAAATAAGGTAAGAGTATGAAATGATCTCTTAATTGTATTGAAAACTGGATGGATCTCTGAAAATAG
GGATGAATAGCTTATGTCTCTATGAAAATAGGGATGAAAAGAACTTTATAGGTCTAAATAATGACCTCTAAAACTATATA
AATGACCTAATAATCACCCAAGGACTAATAATGCAAATAGGAAAGTCTCCTGGGGCAAATTTCCACTTCTGTAAACTTGA
AAGCGTAATGGACTTCTCTGGGCCGAAACAGGTGTCGATCGACACCAGGAGTGTGTCGATCGACACTCTCGCTGAATCTT
GAACTGAAATCGTCCTTAGCTTCCTTTTCCTTAGCTTTTGCTCCAAAATGTCTCCTCATCTCCATTGTTGTCCCACTGCA
TGGAATAACTGAAAAGACTCTAAAAAGACTCGAAAACTAACAAAAAGACTCAAAATCCTAAATCTAAAACATAGATAAAA
TCAGTAAAAACAGGGTTATATCAATAGCCTTAACTGCCCAAAGCCAACCGCAGCCGATACTAGTTTCCTTGATCAACCAA
ATTGCCCATAACAAATCCTGGTATAAGAATCTTGATAGCCTTGATAACTTTCTCGATAACCTTAACTGTCCAATGCCAAC
CGTAGCCGATACTAGTCTTTAGCCATGTCAATCAGGCCTCTGCTCCGCGGGCCTGGCCCGTTTAGGGATGTTGCGGGGTG
GGTTTGGGCCCATGTATGGAAGACCAAAAAAATGTGGGCCTCGCGGTCTTGGCCCGTTTGGATTGCGGTTGAAATAAGGC
TAACCCGTTTTGCACCGCGGATTTTCGGGTTGCCCCACTTCTTCTTCCAAGATAGCACTGTTATGCTCCTTTGCTACGAT
TCCTCTTCTTCCGGTTGCTAGTCTGTTAAAAGTCGTTGTTCACTTTGAAGAATCTTCTTTTTCTTCAGGTTGTTAGTCTT
TAGGCCTCTGTTACTACTTGCGACTCGATTGTTCAGGTACTATTGGATATATATTTCTAAATTTGTAATCTTCTCTATCG
ACTCCTTTACATCTCTCAAAGATTCATTATAGAGGTTGGTTTCTCTTTGGACATGAATAATTAGTAAGGAATTTTGATGG
CATGTAAGCATAATTGATTGATAATAACAGATTTGGTTTTTATTTTTTTGTATGATTGTCGACCTTAAAAATTAATGCTT
TTGAGGAAGTGATGGTTTTGTCGATGATAGATTGTCTCCA
>AT5G33210.2 | chr5:12465474-12468473 REVERSE LENGTH=3000
CAAGAGAACAAAGCTAACTGTTATATCTCCAAAAGCTTCATTTATTTCTTCCAAAGTAAATCCCTTCATGCAACTTTCAC
TGAACTTGTGCTTGCACATTCTTGGACATTCCTTGTCTGCAGGTACAGCTTCTCTAAATCTCTTCCCAAGATGCGGAATG
CACTCAAATGTAAGAATCTAGACACAAAAACATAAAAGTAAATGCAAGTTCACAATAACAAAATCTAGCCACTCATATAA
TTTACTCGACTACTTACCTGGAGTAATAAATCCATAAAAAGCAGTCTGTGCCTTGGGTTTCACCACACCTTTCATGTTCT
TCATTACTCTCCGCACCCCTTCCATACACTTCTCAAAGGAAAAACGTCCCCACGGGAATGTCTCACAAGCTCTGACATTA
TCCACAATCCTAAGAAGCAACTCCTCTATCTTCGAATCCCCTTTAGAATCAGCTTTCATAACCTTAGCTAAGAATAACAG
AATTGCCAACTTCAACCTAGCAGTAGACTTCTCACTCTTAAACTCTTCCAGCTTCTCTTCCACGTCTTTAATCTTGATGT
CTTCAGTCCTCTTAAACAACTTCTCAACAAACTTCAAACTGCCTAAAGTCTTATAGTATTTTGGGTACTCACGGCAGTTC
AAACCGGTCAACAATGCATGCTCTTTAATTGAGTACCTTATAGATACTCCATTGGCAACAAACCAACACTCTCTCGCCAA
TTCTGTCTTCGCCGTGCGAACCATAAGCATCCACATGCCTTGAATCATGTGATTGGGCTCCTTAGGCATGTGGAATATGT
GCTTAAATTGGTCATGATTCCTAAACCACTTCAGTTCTGCATCCAAAGTCTCTATAAATTCCACTGTTTGTACCAACTGA
CACCTCGTTCCTATCTTACACACCTTCGTGTAGTTAGTTGGATCAAAGTACATAACTTCTGGCGGCAATGGTTGATTATC
ATCATCATCCTGCATATTCTGCGGCAGGTTATCATCATCACCATCCTGCATATTCTGCGACAGGTTATCATCATCACCAT
CATCCTGCATATTCAATTCAAAATACTTTCAATTCCACATTAACTACCTAGTTGTACTACTTGTTCCTGAATGACCATTC
ACAAATTTACGACCTAGTTGTACTACTTGTTTTATCTGAAGCACCATTCACAAATCCAATCATTTACCAATGCATAATAT
CCTAAAACGAGCCTAATCCAAAAAATAACGGTCTTCTCTCATACCTTATTTGCTGCATCATCATGTTGAACAACTGCATT
CGTTGTCTCTTTTTCTTCTTCACAAGAATCGGCATTTGGGTCTGAAAAATCGTCAATTGAATCCCCTCCGACGGCGTTTG
AATGACCCAAATCGGCGGCGTCACAATCGCTGGTTGTAGGCTGAATTTCTCCGGCTTCCTCTTCTGTTGTAAGAAGCTTT
GCGCCTTCTTCATCTCTTTGGGGAATCTCGGCGGCGGCCTCTTCGACTGATGGAGGAATTTCGCCGGCTTTGGTCGCTTC
AACCCTAGTTGATTCATATTCCCAGAAGAGTCTTTTACTCTAGCCATTGGAAAATAAATTTGCGGAGATGAAAGAGACAA
AGACGAACCGAAAACGGAGAAGAAAGAAGAAGAGAAGAAATTGAGTTTTCCGGCGAAATTGGTGTCGTCGGAGACGAGAG
AAGGGAGAGAGAGAAAACGACGGAGAGAAGAGAGAAGAAGTCGAGAAGTTGAAAAAGGGAAGAAGTTTTCTTACTTAGGT
TTTTCTGTAGTTTCTAAGGTAAATAATACAACTGGGCCGAATATTTACATTTTTTATTGAGCCCGAGCCCAACAAATTAA
GTTTTCTTGTAGTTTTCGTGGATTGCCATGAATGTTTCGTCCTTTACTCATTTTTTCGATTTAAAAAAATATCAATAATA
AAATTTCAAACATAAGAATGGCACGACTGATTATTTCTTCTACAATAGTGGCATAAGAGGTGAGTTCTCACTTTTCACCC
TCTGTTTCTTCTCCCATTTACGAGCCCTCCTTCCACTGGTTCTCATCTTCTTCTTCATGAAAGCTAAGGGTATCTTCAAC
CTATCAGAGTCGAATTGGTTTATCTCGGATCCGTACAGCTCCAACTACTTGGATTGAAACCCTACTCGAAGAAGATGAAG
AAGAAGGTTTAAAACCTAAACTTTGTTTAACATAGCTTATTAGAGTGATAACGAGTCGTGACTCGTTCGAGTTCCCGAGT
TCTGTTGATTGTACGATTATAGTTTAATTGGGTGTTTGAATTGGGTTTTGAATTTACGATTATAGTTTAATTGGGTGTTT
GAATTTTGGGAAAATACCCGTTCACCCTCTGTTTCTTCTCCCATTTACGATTATAGTTTAATTGGGTGTTTGAATTTTAG
AGTTGTGGAGACAATAAAGATGTAAAAGAGTTGTCTTGTCTAATTTGACAACTTGCATTTGTTTGAAACAAAATCCCCTG
CTAGTTGCAGTTGTTTTTTCTTTGTTTTCCTGTGGCTGTGAAAGTGAATGTTTCATAAAGCTTCTCTATTAGTCACTACA
CATAGTCCATCTTTGATGAGTGTCACCTACTCGTGTCAACTATGTATCGATCGTGAATCATGGCTTTTGTGAAATGAAAC
ATGTTTTCATGTTCATGGTTAAGTCTATGTGTGCATATGGTTTGTGAGTTAACTAAGAACTCTTCCCTTTTGGTTTGTGA
GTAGAAGGAAGAGCAAATGATTGGTGGGATATCAGGAATGATGGATATGAACATGGAGAAGATTTTTGAGGATTCAGTTC
CTTGTAGGGTTCGTGCTAAACGTGGTTGTGCTACTCATCCTCGTAGCATTGCTGAACGGGTATTTTCTCTAAAGTTTGTG
CTAGATGATTTGCAGTACCAATTCTGTTTCTATCTCATTCTTGTTTTGCCCTTAAGCTTTTCTCTGTTCATTTTGTTAGG
TGAGAAGAACGTGAATAAGTGATCGGATTAGGAGGCTGCG
>AT5G33210.1 | chr5:12465714-12468713 REVERSE LENGTH=3000
CGTCTACCATCAATGTCTGCTTGGTAGAGACTACGCCAAAAAATCTTCTTTTTCTCTACGATAAGCCTCTCTCTCCAGCT
ATCAACAATTGGATCGATATATCCAATACCATCATCAACATGCTTCTCTACAACGCGTGACAACATCTTTCTCTCATCCA
TATCAGGTTCCAAGATGCTTGAAATATCCTGTCAAGTAAACATATATTTCAAACACCACAAAGATTATAAACATAGATTT
CAAGAGAACAAAGCTAACTGTTATATCTCCAAAAGCTTCATTTATTTCTTCCAAAGTAAATCCCTTCATGCAACTTTCAC
TGAACTTGTGCTTGCACATTCTTGGACATTCCTTGTCTGCAGGTACAGCTTCTCTAAATCTCTTCCCAAGATGCGGAATG
CACTCAAATGTAAGAATCTAGACACAAAAACATAAAAGTAAATGCAAGTTCACAATAACAAAATCTAGCCACTCATATAA
TTTACTCGACTACTTACCTGGAGTAATAAATCCATAAAAAGCAGTCTGTGCCTTGGGTTTCACCACACCTTTCATGTTCT
TCATTACTCTCCGCACCCCTTCCATACACTTCTCAAAGGAAAAACGTCCCCACGGGAATGTCTCACAAGCTCTGACATTA
TCCACAATCCTAAGAAGCAACTCCTCTATCTTCGAATCCCCTTTAGAATCAGCTTTCATAACCTTAGCTAAGAATAACAG
AATTGCCAACTTCAACCTAGCAGTAGACTTCTCACTCTTAAACTCTTCCAGCTTCTCTTCCACGTCTTTAATCTTGATGT
CTTCAGTCCTCTTAAACAACTTCTCAACAAACTTCAAACTGCCTAAAGTCTTATAGTATTTTGGGTACTCACGGCAGTTC
AAACCGGTCAACAATGCATGCTCTTTAATTGAGTACCTTATAGATACTCCATTGGCAACAAACCAACACTCTCTCGCCAA
TTCTGTCTTCGCCGTGCGAACCATAAGCATCCACATGCCTTGAATCATGTGATTGGGCTCCTTAGGCATGTGGAATATGT
GCTTAAATTGGTCATGATTCCTAAACCACTTCAGTTCTGCATCCAAAGTCTCTATAAATTCCACTGTTTGTACCAACTGA
CACCTCGTTCCTATCTTACACACCTTCGTGTAGTTAGTTGGATCAAAGTACATAACTTCTGGCGGCAATGGTTGATTATC
ATCATCATCCTGCATATTCTGCGGCAGGTTATCATCATCACCATCCTGCATATTCTGCGACAGGTTATCATCATCACCAT
CATCCTGCATATTCAATTCAAAATACTTTCAATTCCACATTAACTACCTAGTTGTACTACTTGTTCCTGAATGACCATTC
ACAAATTTACGACCTAGTTGTACTACTTGTTTTATCTGAAGCACCATTCACAAATCCAATCATTTACCAATGCATAATAT
CCTAAAACGAGCCTAATCCAAAAAATAACGGTCTTCTCTCATACCTTATTTGCTGCATCATCATGTTGAACAACTGCATT
CGTTGTCTCTTTTTCTTCTTCACAAGAATCGGCATTTGGGTCTGAAAAATCGTCAATTGAATCCCCTCCGACGGCGTTTG
AATGACCCAAATCGGCGGCGTCACAATCGCTGGTTGTAGGCTGAATTTCTCCGGCTTCCTCTTCTGTTGTAAGAAGCTTT
GCGCCTTCTTCATCTCTTTGGGGAATCTCGGCGGCGGCCTCTTCGACTGATGGAGGAATTTCGCCGGCTTTGGTCGCTTC
AACCCTAGTTGATTCATATTCCCAGAAGAGTCTTTTACTCTAGCCATTGGAAAATAAATTTGCGGAGATGAAAGAGACAA
AGACGAACCGAAAACGGAGAAGAAAGAAGAAGAGAAGAAATTGAGTTTTCCGGCGAAATTGGTGTCGTCGGAGACGAGAG
AAGGGAGAGAGAGAAAACGACGGAGAGAAGAGAGAAGAAGTCGAGAAGTTGAAAAAGGGAAGAAGTTTTCTTACTTAGGT
TTTTCTGTAGTTTCTAAGGTAAATAATACAACTGGGCCGAATATTTACATTTTTTATTGAGCCCGAGCCCAACAAATTAA
GTTTTCTTGTAGTTTTCGTGGATTGCCATGAATGTTTCGTCCTTTACTCATTTTTTCGATTTAAAAAAATATCAATAATA
AAATTTCAAACATAAGAATGGCACGACTGATTATTTCTTCTACAATAGTGGCATAAGAGGTGAGTTCTCACTTTTCACCC
TCTGTTTCTTCTCCCATTTACGAGCCCTCCTTCCACTGGTTCTCATCTTCTTCTTCATGAAAGCTAAGGGTATCTTCAAC
CTATCAGAGTCGAATTGGTTTATCTCGGATCCGTACAGCTCCAACTACTTGGATTGAAACCCTACTCGAAGAAGATGAAG
AAGAAGGTTTAAAACCTAAACTTTGTTTAACATAGCTTATTAGAGTGATAACGAGTCGTGACTCGTTCGAGTTCCCGAGT
TCTGTTGATTGTACGATTATAGTTTAATTGGGTGTTTGAATTGGGTTTTGAATTTACGATTATAGTTTAATTGGGTGTTT
GAATTTTGGGAAAATACCCGTTCACCCTCTGTTTCTTCTCCCATTTACGATTATAGTTTAATTGGGTGTTTGAATTTTAG
AGTTGTGGAGACAATAAAGATGTAAAAGAGTTGTCTTGTCTAATTTGACAACTTGCATTTGTTTGAAACAAAATCCCCTG
CTAGTTGCAGTTGTTTTTTCTTTGTTTTCCTGTGGCTGTGAAAGTGAATGTTTCATAAAGCTTCTCTATTAGTCACTACA
CATAGTCCATCTTTGATGAGTGTCACCTACTCGTGTCAACTATGTATCGATCGTGAATCATGGCTTTTGTGAAATGAAAC
ATGTTTTCATGTTCATGGTTAAGTCTATGTGTGCATATGGTTTGTGAGTTAACTAAGAACTCTTCCCTTTTGGTTTGTGA
GTAGAAGGAAGAGCAAATGATTGGTGGGATATCAGGAATG
>AT5G33251.1 | chr5:12496072-12499071 FORWARD LENGTH=3000
AAACATGTGTATTTTTTGTCGACCCTTCTTCTTTAAGCCCAAAAAATATCTTTAATTAAGGTCTTACAATTTATAACCAG
AAAGAGCACAAAATTTTACGCAAACAACATCAAATCATTTATAACATCATACAAAAACACATGTTTTAGGACTCATCCAA
AGATATAAAGCAGAAATATCCCGACAAAGAGATAAGTGCTTACAATGGCCAAAATGATTAAAAAAAATAAAAAGAGACGC
CGTTAAAAGTAGTAACCAACTATAATTGTTACTAGCGACTCAAAATTTACAATGTTAAAAAAAATAAAATAGAATTAGAT
GCATGAGACTATTATTTATATTGAAAAGATTTATGCTTAATCGAATATATTTTTTGTTGGAAAATAAGAAGATTAACAAG
AATATAAGTTTATTTTATTCACATATTGCTTTTCAAAAATTTACATTTCTTTTTTATTTCTGTATTTTTATTATTCATAT
GTTGTTTTCAAAATTTTAGATTTCTGCTCTTTACATATATAATTTTTTTCTTAATATATATAATATTATAATTTAAAAAC
ATTAACTAACTTGATGTCAAAAGTATCAATTAATGATACGACTAATCGCGATTGGTCAATTATAACATTATGATAGTATA
ATCAAAATTGTGAGACTAATATAAATTATTTAATATATTATAATAACTAAATTTATATACATCTTGCTTCAATATATTGT
CATATTTTCTCATATTTATAATTTTTATATATAAAACTCATAATTTTTAAAAATATCTTTTAATAAGATAGTTATTGTAA
TTAAATGGCTATTTTAATTAAAGATGATGTACTATTAAATTTAGAGAGACTAATAATATTTTATTTATTTTCTTTTATAA
ATTTCATAAAATAGAAATTTCTATTTTGATACTTTTTATATTGTTTTGTGACAAAATATTTAGAAAACTTTCCATATTTC
TAAATATTCCTTTATTTTATATATTGTTTTTTTTTCATTTTACACAAACTTAAGAAAAATAGTAAATAAGAAGAATTTCA
TAAATGTTAATTAGCGAGATGGCTACTTCCGATTGGTTGTTTAAGATACTATGTGAACGGTCTAAGAAGCAAATAGCTTC
AATATTTCTATATTATAGACTAGGTTATGAACCCACGCTAAGCGTTGGTCAGTTTTTAGAACTTTGAATAAAATTTTGTG
TGACTAAAACTATTTACTGAAATTTTGGAGAAATATGTTTTAATATGTCTTATTATTGTTAATAATTTAAATTTATTGAG
TTTTAAAATTACCATAGTAAATAATTCAATGTAATACAATAACTACAGATAAGTCTAATACAACTTTTAGGTTTTACAAC
ATCAAAAGAACATTTTTTCGGCTCATATTTTGATAAATGTTGTAAACATTTTGATATTTGGATGATCACATCTTTTTACG
CAAGACATTTTGATTGAATCTCATGTAATAAATTGTTGTATGAGGAAAATATTTGACGACTTTTTCATTTTGGTATCTGC
AAATTCACTATTGTTTTTCGTTTATCTTCACTGGATTAGTTAATATAGCTTTTCTAAAAATAAGATTCTATACATAAATA
TATTCATAAGCTTATCTATACATTCTTTTTAACAACTCATATTTTTCTCACATTCTTTTCAATATGTATATAAATTTCCA
TCTTCACAACTTTTTCCGGAGAGCTATCACTCTTTCTATCTTTTTGCAAGCATTCGTTTTATTTGTTTTGATATTTCATA
CGGTGTCTCTTCCATACTCTTATGATTTTGTTTATGCAGTATGTGCCTTACCTTCCAAAATTTTCACATGCTTCATATTT
CTTCTTCAAAAATCCATACCTTTCCTTATTAGTAACCTTTTTTTTTCAAGCTCGTCGAGATGTAGCTAAGTCAAGTCAAT
AAACTCTTTGTTTGAATTTCTATGAATTTTTTTTTTTGCCCTATATTGTTTCTATTATTTTGATAAAAAAAATTTAACTT
CTAAATTGGTTATTAACTCTATCACTTCTCTTCTTTGGTGTTGCATTTTAGATTCTGTTCACCTTCACGCTTCCCAGACT
AAAAGACATCATCTTATATTTGTTGGAACTTGATTCAAATTGATACGATTAAGAAAACCACCATCAAACCATGCCCCTTG
TTGCTTTAACGCTTCACATACGAAACACACTTTAATCCCTCTTCACCTCACCTTCTTATGAAAAAATCTGTCACATACTT
ATTTCCTACGGTGTCTCTTCCCATCATCTTCTGATTTTGTCTAAGCAATACATGCCCTACCTTCCAAACTTTTCACATGC
TTCATATTTCTTCTCCTTGTTAGTAAAAGTTTTTTTCAAACTCGTCGAGAGGTAGCTGAGTCAAGTCAATAAACTCTTCT
CAAGAATAAAATCTTTGTTTTGCTATATATTGTTTTCTATTATTCTAATAAAAAGGTTTTAGCTTCTAAATTGGTTCTTA
ACTTTATCACTTCTCTCCTGCAGTTTAGATCATCTTCACCTTCACGCTTCCCACATTGAAAAACCTCAACTTATATATTT
TGAAACTTTATTCGAGTTGATACAATTAAGAACACCACCATGAAACCATGCCATTGTTGCTTTAACTCTTCACAGAACAA
ACACATCTTAATCCCTCATCACTTCACCTTCATGTGAAAAAATCTTTTACATATTTATTTCTTATGGTGCCTCTATCCAT
CCTCTTATGATTTTGTCTAAACAGTACGTGTGCTATCTTCCAAACTTTTCACATTGCTCTATATTTTTTTTAAAAAAAAT
CTCTTACTTTCCTTGTAAGTAAAATCTTTTTCCAAGCTTGTCGAAAGATAGGTTAGTTAAGTTAATAAACTCTTTGTTTG
AACTTTTAAGAATAAAATATTTGTTCTGCTCAGTTTTGTTTTCTATTATTCTAATAAAAAGTTTTAGCTTCTAAATTGGT
TCTTAACTCTATCACTTTCTCAAAAACAAAATTGTGATAT
>AT5G33258.1 | chr5:12532411-12535410 REVERSE LENGTH=3000
AACCTGGTTTTGTTACTATGAAGGAACTAGTTAGATGGTTAAAGTGTGAGCCTGATATGGCGAGCTGCGCAAATTTCGGC
TCGCTCTTATTGTCATAGTTGATGGTATCTTGCTCTCTCGTACACACCTTGTTAAGGCATCGACTGAAGTTGTTGAGATG
GTAAAAGATGTTGACTTCTTTCTCACATACCCATGGGGTCGCCATTCTTTCCACCGGATGCTTCGCATGGTCAAAGTTGA
ACCATATATTGAAGACACATCATCCCTTGTTAACAAGTTGAAACAATCCTCTATTGCTGTCCATGGTTTCCCCCTAGCTA
TACAGTTGTTTGCATTTAAGACCATCCATGCGCTGCTTACATACCTCCGTAATGGTGACCAGCAGTACACCTTCCTAGAT
CAAACCATTCATAGTCTCCCTAAGTGCAAGACATACCACAATTCAAACATCTTGGCTCTTGAACATAGAGTTGCTGTCTG
TTTCCCCTACTTCATTATCTCTTACATGTGTTTCATTCATCTGTCTCCACCAACTGATATTCTTTATATCTTCCAGATAC
AAGTTTTCCTTCCACAACCACGGTAGACTGCACTTGGGGTATCCGCATCGTGCGACCCAAAGGTTAAGCATTTAGAGAGT
CTTATTGGGTCATCTTTTCGATTCACAAAATCTTTTTGGCCTGTAGGTGATGCTTCTCTACCGTCTCTCAACTCTTCTCG
GAAGCGTAAATCTCGATCTACTAACTCCTCAACTTCCATTTCTGGTCCTCAACACATGATGCAAACTAATAACCGACCTT
CTCACGTTTCTTCAGTCAACACTCCTTCTAATGTTGGCACCAATATTGATAAACGACAAAAAAGTTTCAAGGCATCAATA
TTTGACGAGGTTCGGCAACTCCTTCAGCAGAATAATCAGAATACAGTTGGTGTCCACGCATTTGTGAATACCCTTCTTGC
AGTTTCTCCTCCAAGTTCAGTTATTCCTTGTCGGGTGACACGTTCTGCAGGTGCTGGACTGTCTACGGAGTCGTACTCTG
CGCGTTCAGCAAACAACAAGAGATGCTCAGCCTTTAATGGTAAACAATCAGCTGTCTCTGATCCTGCGCTAGATTCCCTG
CACACTGTCAACTCCCTTGTTAAAGGAAAACACTACACTGTGTCTCCTCTGAAGTGTACATTCTCAGGTACTAAGCTTTT
TGACACTAATGTTACGCCTCCTCAGGTAAAGCCAGATTTTGCCTGCAAATTGTTTGCCTTTTTCCCTCTGCCATCGTTTT
ATTATCTTCACTTTTGTAGGCATCCTCTCCTTCAGTAACTGGTAGCCATGCTCCTCCTCTTTTTCCTTTCCCGTCAATCA
GTCCGGTTCCACTGACTCAGGTTTGATTTTAATATCAGTTAATACTTGTGTTGTGCACATTCTACACTTGTACTCTTTCG
TTCCCCATAACGTTTGTAAATGTACAGCAGAAAAAAACTTGTTGTTCCTCTTTGCTGGTTGAGGCTGACAAATACAGAAG
CCAGACTTCTGGTTCACAGTCTCAGTTGCCTACCCATGTGCCTCCTTTTAGTTTGGAGCCCTTACTTGTTACTCAACCTA
CAACTGTTGATACTCCCGTTGTTGTTCCCCCGCCTGCCATCGCTTCATCGTCTATGCCTAAACGCCATCCATCAAATTGC
AAGTTAATTCCTGTGACTTCAGTTAAAACACGCCGGTCTACGCGCCGTCATCCGTCTCCTCCACAACAATCAGAGTTTGT
TGGCCCCGCAAATAATCTGCGCAGCACAAAACCTTGTCTCAAACCAGAATCCTCAAGCAATGCGAACAATATTCTCATTA
CATTTGCTACGCCTAACAATGATGTGGTTGACATGTTTAGGGATAAACTCTGTAAACATCAGAACAAGTTTGATGTGCCA
ATGCAACTTTCTTTGGGTTTTCTATTTTTAACTGCTTAACATTACTTTTTCTTACTATTGCAATTCCATATGTAGGGAAT
TCACTATCAATGGCCAGCCATACCCTTCTTCTTTCTTTGCTGACTTGTGTAAGCCGCAATATTCTTTCTTTTTCTTACCA
ATTACATTTTAATTTCTTAACAAACAACAACTCCATTTAAACTAAGTGCTCAGTCACATAATTTCAGCACATGGCTTGCC
TCGTTGACTTTGTTTGGCAAAAACATGGGGCTTTCCTTGCCAACAGTCGTGTAACTGTCCTTGACTCATTGTTCACCTCC
AATATGAGCGATAAGTTTATGAGTTTTATCTAACATAGTGATTGTTTAACGTATCAATGGCACTCCATACTGGTTGCATA
TGTTCGTGGTGTTGTTGACGGTAGGCGTTCTATGTTGGAGTGGCTTAAAGATGTTGACATTGTCTATCTGCGTACGAACT
GGGGCAAGAAACAATAGGTTGCCTTAGCCATTGATACTCCCAAAGGTCATATTGACATCCTTGACCCATTCCAAGACTTG
ACTTCATCTAGAAAAGTTGTCTCCTACATGACGCATATTGCTCAAATGTTGCCTGCTTTACTTTGCTCTGTTTGTGTCGA
TGTTCTCTCTGGCTGGCTTGCTAGTGGCTTTTCGTTCTTAAGAATTCCTAGCCTGGCTCAGAATCTACGCGGTGGTGATT
GTGGCCTCCTGGCTATCAAATTTATTGAACTCCAATCTCATCAGCTTTCGACACCGCTGTGCAAACTCACCGTTCCACAG
GTTAACAATCTTAGACTTCAATATGCCATTGCCCTTTATTCAACTTATGTATCTCCCATATAAGAGATTATTTGTTTTCC
ATTCTTAAGCATTTGCGCATGCACCTCACTTACATTATGTTTTCACGAACTTGTTCATTACAATTTACTTCTGTAGTTAT
AACTTTACCTTGCGTGTGTCCCTATATTCTCTATAATGATGTTTAAGCAAAACCCCTCTTCTTATTCAACCTTTATTCCT
CGACATTTATTTTTCATATTTGCTCATCCACTTTTGCATT
>AT5G33280.1 | chr5:12546280-12549279 FORWARD LENGTH=3000
CAATCAGATTCCGATCGTTTCCGACTTCCGTTTGGTGAATTCTCAGCGGCGTTAGATTCATATTGAAAAGAGCTTTCTAA
CAAGGTATAGATCAAGTTCTAATTCTTTCTGAAACGAAATCCACCATTAAAGAGCTTGAAGCTCTCTTCCATTGAGAAAA
TTTGAATAAGGAAGAAGATGAGGCTTACCAAACTCTTGTACCAGAGCTGAATACAACTCAGAACTAAAGCTCTAATATGG
AAAAGCACGATCAACCTAACTCACCACAAAATCTGATCACAAGTTGCCCAAAAATATTCAAACCGAAGTTGATGAAGAAG
GGTCTTGAAATCTCACTAAAACCTCCAATTGACTACGTAATCGGCTTCTAAATCGTTAGGCTTGAAAACACATATATACG
ACATATTAGGGTTGAGATACGGAGGTTTGAGTTGTCAAAAACTATCCTTTGATTTCGGAAAGATGAACTCGAGTTGCCCT
CATTTTTTTGTTTTTTGCAGTTTAGTCCCTTTACCTTTCTTTATTTAGAGATTTTGCCTTGGACTTTTAAATTAATCAGA
AATCTCCCTGAAGTCATTCAATTTTTATTCAATTTAACCCAAAATATAACTTTTTCTCCTTTTTCAAATTTGGGGTGTTA
CAATTATATTGTACCATATATATATGGAGATTAAATAGTGAAGAGAAGATGATCCAACATCAAAAACTAAATGATCTTTT
AGGACAAACTAGAGAGAACATGATCCAACAAGTTACAAGTTCTCTTGATTATCAACATCATCTGTTAGTTGTTTGGTTCT
TTCAAGGACACAACTGTTAATCATATATATGAAAGTTGGCTTACTCTCTCCATATGATTGACACATCATCACTTTAACAT
TTGTCATGTATCTATTAAATAATTAATGTAAGCTCTTCAACTTCTAATTTATAGGTTAATAATATATTTATTATTTTATT
TTACATATTATTTTATTTTACAAATTTAATTGTACTATTACTAAATTTATTTTAATATTATATGATTTTCAATAAAACCA
TTTTAATAGTTTTCTCATACTCGAAGATATTTTTTGTAATCTAAACTCAAAGTATGAAATGTATAATAGTCGTAGATTAG
TTAATGAATTGAGTAGGTTATAATCTTAAATTGATATTTATATAATAAATCACCGAGGGTGAAGAATACTTAAAGAGCTT
CTTCATCATCAAATTCTTAGGTTTCAAGAAGTCCAACACTACCCTCTGTTAATTAGTTTAAGACGAACGTTATTTATGAA
TTATGTGTATGATGCATTGTTGAGAATGTTGTTAGAAAAAAATATTTTAATACTAAAAATAACTACTTATTTCATGAATG
AATAATTAGATGACATGTGTTATTCTACATTAATTAAATAAAAAGATTACCAATTTTTGTTGTGTTAAATCCTCCATTAA
TCTCACTTTTAAATAATTATTTAAAAACATTCAATAAATAAAAAATCATAATAATGTATCAAGCACTACTTTCATTCTAC
TCTACTTATTTTATGAATAATCTTTAATCCATAATGGCTATAAATTTACTTGTGTTGTAGTTTAGATGTTTGCTACCTAA
CCTCATATTAATTTATTAATTTTACTCGAATATTTTCTTATTATTATGTTTTGTGATGATGATCTACCATATGATTTTTT
CTTTTTATTTTTGTACGTTCTTATAACTTGGTAACATTGACATACAATTTTTTCACGTAAGGGTCATTCCAGACGTTAGA
CATACAAAAAAAACTTACGAGACTCTACATGGCTGTATACAAGGGAAGAGATCTAAAGTATTGACTTAAATTTCTAGCAT
ATCAGGATGTGATTGGTGTAATAAATGACGAGAGAATATACAAAATAAAGAATTGTTTGTTATCATTAAGTTAGACAAGT
TTTAAATACATAAATAATATAACTACATACATTTATCAATATATCATATATTATTGTTGTATGTGTTCATGATAGTGAAA
TATTAGGATAATAGTTATATAAATATTCATATTATAATAGAATTAATATTTCGAGTTATACATAAATTTAATTATAAAAA
ATATAATTATGTAAAAGATATGAATTTATCAAAATAAACATCAAAATCAACAAAAAACCATAATCATATTTTTACGACAA
TTTTAAAAACAAAAACGCGGGTGTTCATTTAGTGTATTTAATATTTATTTATGTTAACGATAGTTTGTATTTCCAAAATT
TTATATACATATGTAATATTGAATAACAATAAATTTATTGAGAAACCATTTATATTTTGTAAATTCGTCAATGTGCAACG
TAATTTCTTCTCCTACTTATTGACAACAAGTATTATTATATTTCTCCAATTTTGATTAATGTTTTTATTTTAACTAACCA
CTTTCTAAATCTTTGCTCTCAACTTGTAACTACAATTTTAATTTAATTTAACCAGTAACCACACTAACGTTTTAAAAAAA
ACAAAATATATGAAATTATTTTTAATACGGGTCAATACTAGTTCTTTATACGTCTACCTCCTTTTTCCATTTCTTAATTA
TTCTTTTACATAATCATACTGTATAATAATAATATATTTATTTACATAACAACTTATAACAAAAAAAATACATTTAACTT
GTGGTACACTAACATCATTGCAAATAGCTTACTCCATTTATACTATGATCCTCGTATTGTTGATCACATCGTATTGTTTT
AACTTTTAACATATTTGCAAAATAAAATTTCAGAAAAAAAGATAAGAAATAAAATACTCATTCCCCAAATCTTTCTCCAA
ACTAGTCAATTTTCCTCTTTGGGACCATAATTAATCTACTCTTTAAATTTAGACCCAACATTTTTATTAATTAAAAAACC
CAAACCTGTAACTGTCTCTTAGCTAGTGGAACAAAATGAGTTCAATATCATCATCTTCTTCATCTTCCCCAATCATTTGA
CTCACAAATTCACTTTCCACTACTTCGTCAAAGTTCCAAG
>AT5G33290.1 | chr5:12555439-12558438 FORWARD LENGTH=3000
AAGTCGTCAATCCTGAAGCTGTCCTCGTATGATAATGTCACACTTCTCTCAACATTCTCTGATTTTCACCATAATGTAGT
TTAGTTTTTTTTTAGGAAATAGATGATCGATCTCCAAAAATTCTGCAGTTTTTTAGCTTATGCTTTTGCTCTCTTAAAAT
CTTACTCTATATTTTTAAAAATAAGAAACCAACCTCGTGAGTTGAGAAATAGCTACATCAATGCTCATATCTTCTAAATG
CAAATTTTTACTCACGATGTTAAAGTATATAAGATTATACCAAATAATCATTGAAACTAGAAACTCAAAACTTCCAATTC
CATGTATTTTACTTGTTGCAAGACATTAAGTATCGCTCGACTCTTTCGGATCATCACAATTTTCAGCAATATATACTAAC
ACATTCATGATTTTAAGAACTTGAAATCGTATTGTTTTAACACTTTCGACATATCCCTACTTCCAATATACATTTCAAAA
TCATATTGCCTTAAAAGCTTAAGTGGTATGTCATCCACGTAATATGTAAATATTTTTCACCGTTTATTTGAAGATGAAAA
AAGGTAATAAGTATGTTGAATAATCTCCAAAAATAAGATTGCTTTTGAAGAAGTTGTTATATGTGACAACAACATGGTGT
ATATAAAAAAAAACACCCTAAATTTATCTCAAGAAACTGTTTTTGTACTCCCTTATGTTTTTTTTTTCATTATAAAACCA
TTATCATAACCTTTGTTCCCTCACATCCTTAATTTTTAAGTTAAAAACAGTCAAAACATCATGAAAGTCAGGGTAAAAAA
TTATCATCGGATATATCAACTTTCAAGAACATTAAAAAAAATATTTGATTGTTGAAGTTGAGTTAAACATCTACACACTA
AGTGATGATAGTGATGTGTCCATGATAGCTGATATTTGGAATACAGTAGAAAATGACGGAGAAGTTCTTTGTACCTTGAG
TTTTCTGAACACTAATAACTTTTACCTCATCCGCTTACCAAAAACAGTTAACTTGTTCTGAGTTCCTTATTAGTAAATTT
ATCCTATTTTTTATTTCTTTCTAATAACATAGAGTTAGCAAAACTTTTAAGCAAATATTAATTTTGTTCTGAATTCTTTA
TTAGTAAATTTATCATATTTTTTATTTCTTTCTAATAACATAGAGTTAGCAAATGTTTTAAGCAAATATTAATTTATTTC
ATCGGATGACACATCACTGCATAATATTGAATTTATTTTTCTAATTTTGCCTTTACAGCCATATTTGTTACAAGTTTTGG
TTCACTATATTATTATACTTATATAATCTAGCAGAAAATATTTAAAACTAATCAATTTTGTTGCGATGTCACATTGATAA
CAGACTAGCAGTAAACGGAGATGACTCATGTCAATTTATATTTTAAATACCAAACAGCAATTATCAATTTAAACGCATTT
ATTGTAGTATTATAAATCTTTGTGTCTAAATGACGTCAAAAGATAAACCAAATTTGTATCAAACTTCTTTGTCCCACCTC
ACCAAAAAAAGAACACTTCTTTGTCCCGCAGTATACTGAAGCAAGTTTACTGCTATTTTCTAAAATAATTTAAATGGTTA
GTGTTATAGGACTATTTAAATTAGCAAATATTAAAGAGAAAATTGTGTGGGGAGTCAAAAATATATATGAATTAAAATAA
CGTGTTTTTGATAAAAATCAATATGGTCCATATATTTAGGTCAATGAATATATTTCAAAACCAAAATCAGTCAATTAAAT
AACGTGTCATTCAAGAAAAAAATTGATACCTTTTTATTTTTAATTTACAGTTTAGAACATTCTAAATTATCATTCAGAAA
CTGTAGTTTTAGTAAAACTGTATCATGTTCTAGTATCAAGGAAGAGACGAGATTCAAATTCTGAGGGGAATGTCTGCGAA
ATAGAACTAGTCAATTTGCTATCATTTTTTATCTGTAGATATTATGTATATGATGAACTAGAACACATGATTAGACGTAA
AAAAAAAAAAAGTACGTATCTAATCCCAAAAAATTTACATATCAAAAAATAATAATCCAATCGTCCCTTAGTAATTTAAT
TTATTACTTTTACCATTTAGCAAAAGAACTTTTCAATTTTTTTAATACGTTAAAAAAAGTATTATTTAAATTATCAGTTT
ATTATTTTTGTTGGTTTAAAGCATGCATAAACTTGAGATTTGCTAATTTAAATCCTTAATTGTATGTTGACTTTCAATTT
AATCATAAATTTTCGTTGACTAAGCCAATTGAGGTACTAATTTTTTTTTCGACGTCATTAATTAACTTAAAAACGAGAGA
TTACTTCGAATTCTAAAAAGAATAGAAAATCCGAAAAAGAGGAGATAATCCAAAGAAAAATTGAAAAAAAATCTAAAATC
AATTTTGGAGATCTAAAGTTTGTTCGTGGTTAGGAGAATTTTTAACGATGTGTTTTAATTAGCTTAGTAAACGAGAATTC
GTAATTAAATTAAAAATTAACATAAAATTAAGGATTTCAATCACCAAATTAAAAGTTAAACCAATAAAAATGATAATTTG
GTGATTTAAATACTATATTTCCCAAAAAATAACCCCAATACTAGTTAGAAAATATATAGCAGTGATGCAAACGTACGGCA
TGTAAAGCTTTCTACTAAAAATAATGTATAAAAATATCTAAATTTTAGTAAACGTGTCGAAAAAGAAAAAGGGTTCTCAA
ATTAAACGCATTATTTGTTAAGATTATAAATGCATACTATAAACGAATACAAGGAAGAAAAAAAATACAACAAGTCTTTG
ACAAAAAAATAATAATACAACAAGTTGCTTGGTGATGCAAAACTCATTTCTCCTCCCACTAATGATCGATGATAGAGACA
TAACAAAGAATCTTTCATGACTTTTCTTCTTTTTCTCCTCACTTCCAAAAATTCTCTCTTGTCTTCCTCTTAAGATGAAA
GAATCATAAAAGGAACCCAAAGAAAAGCAAAAACATAACC
>AT5G33300.1 | chr5:12565676-12568675 REVERSE LENGTH=3000
GGTTAGCTTCTTAAATAGATAGATGTGGTATGTTAAAACTAGGGTTCAAGATATGTCCACAATCGATTATGGGTTTATTA
GGGGATAATATCGATTTTATAGCTATTCTTATTTATCACGTGCAAAGAAAATGAGAAAATAATTATATTTTTATTTGGTT
GACCCTATTGATAACCATTACAACAAAGTGGGAGAAATTGGAACAAAAAAACTAAGTCATGCTTTTATTTCAATTTTAAA
CTAATATGTATATATTTCTAGCAACGAAAAAAAGTTCTAGTATTGTTTTGGCAAATATTAAATAAATCGTGTTTTTCAGG
AATTTTCTGTAAGTAAAATTAACAGCGTTTGACAATTAGGTTAACGTTGTTAACAGCCCGTTACAGCGAAAGGAGGTAGT
CGGAAAAAATAATAGGTCGTGTTTTTTTATTTCCAACCCAGATTAATTTGTGTATTTTCTGACAACAAAAAAAGTTTAGG
TAGTTTTTTGGCATTGGATTTTTTTCAGAAATTTTCCCTTTTTTATATACATATGCGCCTTTCTTATTGTGTGGCAGAGA
AAATTGTTTCAAAAGTATTAACTATATATGTCAATCATCACAGTTTTGATTTGATCCAAGCGACATTGATGGTGGATCAA
ACGCATTTGGGATTGCTTAATGATGATTTTTCTAATGACTAGAGTTAATACCGGGATACACCCGGTTTATATTAAATTTT
AATTTATGTTTTTATTGTTTTTTAGTTCTTATTATTTTTTAGAATTTCCTAACTATAAATATAAAATTAGTTTATATTGC
TTATATTTTTACATTCTATCTATTTATGATATTTAAAATCAAATTGAAGTACCTTTTCTTTGTTTTATTTTTATTTTATT
AAAGATGATTGTAATAGAAATAGTTTTTCTTAACCCAAAACAAACTTTGGGTTTGTTTTCATTATTTTTTTATTTATTCA
TTCATTTTCATTGAGGTTTTGTTTTGAATAATTATTGGATTTTGGTTTTTGTTGAGTTTGGTTCATTAGTTGGAATTATG
TATAGTAAACGAATTAAACTTAATGGGTGGATAATCTGTAAAATTAATTTGTAGAAGCTAATTTTATTATTAGATTGCTA
GCATATTGTTCAATTATGCATATATGTTAATCCTTTATATAATTAAAAGAGTTTATAGTGCTTATTATGTGTAAAGATTC
TTAATGTTCTCAAAATTAGTTAATTGTAATTTACCTAAATTTAATTTTTAATTAAAATAATGAATTATATTACCTTTTTG
TCAACTAATGAATTATATTACCTAAAATTTATAAAAACTGTCATTAAAAAATTGGAGTTTGTCATCTCAGAAATAAATTA
TAAAATATTAAGTTTCTTTTCAACTATTTTTTTGTTAGTTTAAACCATTTTAATTGGAATCCAAGAAAGATCAATATTTT
ATTTTAAGTATTGTTTTGTTTTTTGTTTTTGGAGTAAAAAATATTAACACTGATTTTCTGACAATATTTATTAAAATATT
TTTTCTTTTATTTTCTAAAACAAAAATAACTTGCTGACATGACATTTGGAGAAAGTATTAAAACAGATCTGATGTGGCAT
CCTCTAAAATGATTTTTGGAGTGATGATGAGTATAGCTTGAGAAGTTTCGAATGTTTTTTTTATTAGTAGTAAATTAGAA
ATAATTTTGTTTGACATTCCATATACTTCTTACGTTATTCCCTTATATATTTCAAAGAGTAGTTTAAATTATAGTGTTAT
TTAGTTACTGATTTTTTAAATAATGTAAATGTAAATATGTAAATTAGTCAATAACAAGTACACTAAAAAATGTGAAGAAA
CAATTCTGCTATCGTATTTTGACTTTATCACCCATTCGCCATGGGTCCCACCCGCTATGTAGAGATACCCCATCTAGTCT
TAACGAGCTTTGATACATGAAAATTATTTGAAAATAATGTTTGAACAAGTAATTTTGGGTCCGTAATATAGCACAGATCA
CGGAAAGGCCCGAAAAAGTACTTAAAGATTAAAATTTGATGCCAGTATGTTTGAGACATTGATGGTGCGATTCCAGTTCT
TATACTCAATCATAAACATGACATTTTATATTGCAGATATGACTTCTCTAACTAATTATAGTCAGACAGTCAATGACCAG
AGAAGAAGGAGGGACTTAAAAACATAATCAAGAACTTATGGTACCTCAAAGACATCATCGGGTGAAGCCGGACTCATAAA
AAACCCTGTTCAGATGATGCTTGCCGGGCGAAAGATGTTTTGTTGTTACACCTTTGGATGACAGAGTTCAATATTACTCT
AAAACTCTAATTAGTTCTTCTCCCATCAAGACACAAAACAAATATTTCCTTTTCTCTTTTTGCTCACATAGCTGATGAAA
ACTGTGTATCTCATGGAGATTCTACGTGACATCCGAAGAGAACAACACTTACGATGAAAACAATGGCGTTACAAGCAAGT
CTCATCTCCAAAATGTCACAGGAGTCTTAATATAATTTAAAAAAAAAAAAAAAAAAATCAACAGTATTATTTTATTAGTC
TTATCCAAAACATATTCTTATTTTTTATGCCTTTTTAACAAAACCAATACAAACAAACAAAAAAAAACAAATTCTCATAC
TTATCTCGACGTGTTTTTAGAATCCAACTAAATTCTGTTAAACTAAATTCTTTTAATTCAATCATTGAATACCCTCCCAA
AAGTGTGGAACCCTAGGACATGTCCATAAAGGAACAACACCTTAAACCTTCTTTCCTGTTGGGTCTTTGTTTAAAAATGA
TAAAATTATTTTGGTTGTGGGCCTTAGGTTGAAAAAATAAGATGGGCTTTCGTTATTTTAGGCCCATAATGAAACTAAAA
CTAATTGTAAATTCAAATACTTCTCTCCGCACCTTTTCATCAATTAGGAAAGAGAGAGAGAAGAAGGAGCGTTGTTGTCT
CTCACACTCGCATCGAGAAAGTACAAACTCTTCGCCGAAG
>AT5G33310.1 | chr5:12582200-12585199 REVERSE LENGTH=3000
AGTACATTCACGTTATTTAGCTGGTTTGGAAACCCAATCGAGATAAAAGAAATGAAGCACTCAAGGTGGTAAGGAGAAGT
AGAGAATTGACTTTTGAGGCACATGTATCAGCAAGGGTAAATATGTATATATTACATAAAATATCACTGCTTCTTTTTTA
ATGGTTAGTTGTTTAATTATAAAGTTTTTTGATGGTTATACAATACAATTTTCCTACTATTATTACTTGATTTTTTTTCC
ATAGAACATTACTTATATTAATTTAAAAAGTCTTTACATAATAGTTCATTGAGCCATGGCGGATTTACAGAGGCAGAGAA
GAAAGAGATCTGAGAATTATCTAGTTTTCCCGAATAGTGCTATTACAAGATCGTTTAACAAAAACAAAGAAAACCAAAAA
ACATATACTATTTTTAAGAGTATTTACAAAGAAAAAAATTACTTGAATATGTTTACTAAACAAATTTTAGAAAATAACTA
AATTTAGCAGTATAACATTAATATAAACTGTATGTTCCAAAATACAGCCTTCCTTAGCTTGATTTTTTTTTTTATTGGCG
GGTGCAGTTCCTTTGCTGTTTTTTGTTTCACTTATTCATTTGCAATTGTTTATAGTTCAATTTACCAAATCCTTATCATA
TTGAATTTCACCTAAAGTTGTTAATTTTATGATATATTTTGTCTGAAAAAACCCATATGTATTGGTTGTCCTGAACCTAT
ATTTTTAGCAAAATAATTTTTTGTGCAATTTTATTTTCTGTATGAGAAAATTCCCAAAACAAATCCGAACTATTTAAAAT
CTGCTAGAAAACTACCTAAATTTTTTTCGTTGTCAGAAAGATACACAAATTGATTTGGGTTGGAGATAAAAAAACACGAC
CTATTATTTTTTTCCGACTACCTCCCTTCACCGTAACGGGCCGTTAACGATGTTAACCAAATCGTCAAACCCTGTTAATT
TTATTTACAGAAAATTCCTCGAAAAAACCTAACTTAAATGATTGGTTGGACGGTAGGAAATTTTTAAAGCCACTAAAAAA
TTTACAGCCCCAAAATTGAAATAATCATGCTTTAGCTTTCCTATTTTTTCTAACAGTCCAAATAGTATTTTTTTTCAATT
ATTTTGTCTGATAAGTTCATGTTTTTCTAAAGCACAATTTTATGGTCTTTAGAAGGTTTGTATCTTTTTTCTCTTTTTCT
TTTCACTTTATTTTCTTTAAAAACATTACTATAGTTTTCATATATATATATATATATATATTAAATTTAGTTTTATGGAT
ATAAATAATAGGTAAATATCTATTTTATGACATATATATAACTTACATTATTTTCAATATATATATATATATTAAATTTG
ATATTTGTGAATTCTATTATATAACACATAAGTACAATTTACCAATAATATTTTTTTTGTTTATAAATACATACAACCAT
AATCTTATTTCTACAAAGTAATAATATTAAATTAATAAAACCTACAACCTGTTGTAACTAGAGAAAGATATAGAAGAAAA
TGAGTGTAGTATTCCATTGAGAAAAAGGTTCTTTATATAGGAGTACAAGGAAAGGGTAAAACCCTAGAAACATCTAGATG
ATGGGCTTAGATGATGGGCCTTATAATGGGCATCCATCTTTATTCATAACACTCCCCCTTGATGACCATTATAGTACCAT
AATGGTAAAGTATTTGAAATGCTGCCTCATTAAAAACCTTACCAGGAAAACTCAATGAGAAAAACCATGGTTAAGAAAAA
AAGAGTGCAACATACAATTACTCCCCCTTATGAGTATATTCATCGAGATATTTGAGACAGCGTAATCCGATACGATAGAC
TAACTTCTTGAAAATAGCAGTAGGTAGCGCCTTGGTGAATAAGTCAGCCAGATTATCATTCGAACGGATCTGTAGAACTC
GTACATCGCCGCTCTTTTGTAGATCGTGTGTGAAGAAGAATTTTGGTAGGATGTGCTTTGTTCTATCGCCTTTGATGTAT
CCGTCTTTGAGTTGTGCGATGCATGCTGCATTGTCTTCGTACATAATTGTTGGAGTCTTTTTCCCTGCATACATACCACA
GTCTTCTTGTATATGGTGAACTATGGATCTTAGCCATACACACTCACAGCTAGCTTCATGAATTGCTAAAATCTCTGCAT
GATTAGAAGATGTGGCTGAAATAGTTTGCTTCATAGAGCGCCAAGAAATAGCTGTACCCCCGCATGTGAAGACATATCCT
TTGCGATCTACCATTATGGGGATCAGATAAGTATCCTGCATCTGCAAAACCAATTAAATCTTCCTTGGATTGGTTAGGAA
AAAACAAACCCATGTCTGTGGATGTCGGATTCACACACTCAAGTATTTATTTATTTAGTGAGAAGGATTATTCTTGAGGA
CAAATGTACTAGAAAATAGATTGATGACTATTGAGAAAACTATGAGCTTTGTAGGAAAATGCGTATAGTGTGTTTGCCCA
AAAATGCGTGTCCCTTTACATGGCCTTTGACCCATAATTTATACCCAAAGAATACATTAAATTCCCATTTACACAAAATT
ATTCTATCTTAAATGTATTCGTTTCAGTTTTCGAATTATCTATTCAAACGTTCGAATTTGAATTGACTCCAGACTTCCTG
GGCTTCACCTGTCGGCCCATTCGACACTTCACTCCGGGTAACTTTGACCTTGATTCTGTATCCACTTCCCAGGTCAACAC
CTCGCTTGTACTATCAACTCGGGGTATCCTATGGGCTTCTCTTCTTTTGGGCCTCTCTTGCTTATGTGGCAATCTTTGAC
TGGTCTCGAGCCCATGGTGCGGGATCCGACACCAACAATTAGCCCCCCAAGTCTTTCGAAGTGAAACTCTAATTCGGAAG
ACTTTAATGCTCTAAGGGGCGAAGATTGCGCCAAGTGACTTTCTGATTTCCCGCCAAAACCACGCTATTGCTTTGATTTC
GGAATTACCCATAATTACTCTCGTGAAATTTGTCACAATT
>AT5G33320.1 | chr5:12585950-12588949 FORWARD LENGTH=3000
GCCACCGCGGTGACCACCAACAACCATCACCATTATAACTAACACCACCACTACACCATCTCTATAATAAAATTAAAATT
GATTTACGAATGATATATGAAAATAGTATAGTACACCATATTACTCCTATACATCCTAAATAGTACAACATATTTTTACT
TACAAACACTATCTACTATTTTATAAATTTAAATCCTATTTTAAAAATTCAAACTATGTTTTATGTAGAAAAACATATAT
TTTTGTGTAATAAATTTCAGAATTGAAATCTATTTTTTGAAAAAGATATATAGCAAAAAAAATACAAATGAGTGAAAACT
AAACTAAGTGTTACTAAATCATCTCACCAACAACTCTACACCAAAATTGTCTTTTCTCACCCTTTACATGCTATTTTCTT
AATTTATATATATATGATGCTATATTCTTAATTAAGTATCAAAAATATCTAGTTTTGCAAATCACCCATAATAGTATTCA
TATATTAAAATAACAAAGCATGTAATTTTTATTAATCAAATAAATTATTCCAAAAAAATCTAACATTTTGAAACGAATGG
GAATATTAATTATATTTGTCTATCGTATATGAAGACTCAACTACGTTTTCAAGACAAAAACAACGAATTTTTATTTTGTT
TAGTAAACATAAATCTAAGAATTTGATTGATAATATACCAAATAAGGCCTTGATTCTGAAAATAGGTAGGACTATGGTCC
CCCAACCTTGTCCAACGCATGTGTTTTGTACCATGCTTCCTCACCTACCCACTTCTCTCAATTCCATATTTATGTGTATT
CAAAGAAATTTGGTGGAGGCTTTTTTTTGTATATATATATAAACTATGGCTACCAGAAAATTCTCAAAAAAACAGTTATC
AGTTTGAGGATTTGGGAAAATTTTACAATTTCTATATGCTGGGTCAAAAGTCAAAAAATAAAATAAAGTATATATATATA
TATATATATATATATATATAATCAGAATTGTTTATCGTCCAAAATACTACGGAGTACGTAAACTCTTGTAAACGGATCAC
ACAAGAGTACGGAAACCTTAGTTACCGACAACTAAAAGTATACAATGATCAAACGGACATAAGTGGATTTGATTGGCAAC
TAGTAAAGTCAAATAGATATATAAATTGAAATAATAAATAAAATGGATACAAATTAAAAGAAGTTTGACCCAAAAAAGAA
GAAGAAATGGATACATAAGAGCTAATAAAAAGAAGGTTTAAACTTAAAAAACAACTGGATTCTCTTTAACACAAAAAACT
TGAGATGCATTTTGTTGACGCTAATGTTTGATAACATTGCTCCTTAGGCGTGCTATACTAGGGGTGTGAGCCAAAGCACA
ATTAGCCTTACCTAAATGAATTATTGTGTTGCTTAGGCATGTTAAACTGAGAGTATGAGTGTAAACAAATATCAGCAAGT
TCGTCCCAAAAATGATAAATTAAGCGATGAGGTAAAGAGATTCCTCTAATTTAAAAACCACGTAGCGCTAAACAATTAAT
CTAAGTTTTGAATTATGATGCAGATATTGCTGATCGAGAATTTTACAACTAGGCAACCAAAGTTAAGAAATAGATTGAGA
TTTTTGATTAGGTTGAGGCACAATAGGGTGTGGTTATGGTACATTGTTTTGTATAAGGATCATGTATGCGTGGGTGGTAT
GGGACTATGAGAGAATAATACGCGAACATGATCAATAAATATTGACAAGGTGGTTGAAGAAAAAAAAAGATGAAACTCGG
GTTCATATAGAAAAAAATCCAAAGCTGTGAATGATGCATGCAAAATTCGGATTAACCCATTTATTTCTTATGTATAAAAT
GATTAGTGCGTGAGATAAAAAAATACTCATGATAGATAGACTAGATAAAAAAATACTCATGATAAATAGACTAAGATTTT
TATTAGGATTTTGTAAAAAAAAACCTTCAAACTTGTTCATTTTTGCAATTTTATTTCCATTTCCAACAAATGTAAATTAA
TCCTATGAAGTATAAAATAATACGCATTATAACATTTTTGCCTATTTTTGCTATTATCAATTTTATAAAATATTGATATA
TAGTTTTTTAAACCGAACTCGAAAAGAAGAGTTTAACCTTACCTTCAAAATTTTAAAAATATAATCTAATGTGTGTGACC
TTATAAACGTTTATAATATACGTATAAGGATCATATTGCGTATCATTTTAGACTTCAAATGATGAACCTGCATTTGTTGG
AGATGAAGGATAAAATTCCAAAAATAGATTAGTTAAAGAATTTTTTTGCACAAAGCCTATTTTTTTCTTTGATGTATGTA
AGCTTATCAACTGAGGTTGGTCAAAAATGGATTGAATAAGAACATGTCGACCATAAACCAAATAATTTAGGTTTTAGATG
TTTTAACACTTTGCTAGAAGCCGAGTATATATAAAAGGATATATGACTCAAGTTTTAGGACCGAATTTTGTATAGTTGGT
TTGGATCTCCATAATCTCAGAGCTTGGTGGTCAAGATTGTGCCTCGTAACCTCGTTATCCAAAAATGAAGTAGAATGTGA
GTCGAATATCGTGAATTCGGTACCCTCTCGTTAGCTCATAGTGCGTTGAACCCTTTATCTCGAATTTGTCAAAACAAATT
GATATTTTGTCGTGAAAAAAAAAAGTTCAGACGAAAAATAGTGGTCACAAGTCTTGTTCGAATTGATACCCGAAAAAACA
TCTTAACCAACTTAAAGTAAAAATTTAAAATCGGAAATTTAAATATTACCCTAAAGTTTTAAAAGGCGGACTTTTCAACG
AAGGTTTATGCTAAGGTTAAAAAAAATACAGAAACGCTTTCTCACATTTCCATTTCAATAAATATATATCAGTCGCCACC
CAAATTTCAGAATTGCTTCTCTTAGTATTTGCTTTCACCAACCCACTCGACGGAGTCTCCAACGCCTTCCTCCTCATTCT
CCACTCTCACACCACCAACTTCTGATTCCAGATCTCAACG
>AT5G33330.1 | chr5:12592897-12595896 REVERSE LENGTH=3000
AGACTACTACATGTGAATTAGAAAAATTCAAAAGAACTAAGGCTGAAACTAAATCAGCCATTATTGTAATTGAAAACACA
ATTTTGAAAAACATGTTGAGATGAAACAACTACATCTTTGCACAATCTGTTGGCTTAAATGACACCGTTTTGGAAACAGT
GTCGTATCCAACAAGAAAGTTCATCTGCGCCACATTACCGTATATGGAGAAACTCGGGCTTCCGCGGAAGGCAAAGCAAA
CCAAATCCTCCGAGACTTGTACAAAGGCATTGGAGGAGTCAAGCTTCACATCGGCTCCATCAAAATGCATAGTAATGACT
GGAACTTTTAGATCTCCGGTTGCACTGTAACATAGACTCAAACCGCTTTGTGGATCTTGCTTCTTCTCAGCATCGATAGA
GGATGCAACCGCATCCTCGAGCTCGGAGTAAAATTCAGTCGGTAATAACGTTAAAGTTGTGCCTGAATCGATGATGATGT
TTCCCTCGCTGCTTTCAGAATCTGAGCCTGAGTATTGGATTTGCTTGCTTCCCACGCTAATGGATTTTAGGGTTAGGTAA
TAGAAGGTCTCTTGAGACGCCTTTGCGATCAGAGGAGTTGAGACAACTCCTGATCCCGACACGATGGCATTGGTTCCGAA
GTTGATTTTACTCGTTTGATCCTTTTTGGAAGTTAGAGGAACCAAGCAGTATGAGAATTTACCGTCGATGGAGTCGCCAA
GTTGCTTGATAAGCGAAACCGGACCACCACCTAGTCCGACGATTCCAGAGCCTTTCTTGTTAAACGTTCCAGCGTTGTTG
TGACCACAACCGATAATAATATTCTTAAGCTGCATAGGGCGGGTATCGCTGGAGCCGAGCGTTAAGGTATCCACGGCGAT
GTTACCCTTTGTGTATGAGTTATCCCCGTAAGACAATGAGTAAGAACAAGTGTTGTCATTTGTGGAACAAGAGGCTTGAT
TTTCTAGGGCAGTACATTGACTTGAGGAGCAAGAAACGTCTTTGTATGTGGAAGACGTTTTAGGGTCAAAGAGAGGATCA
ACTTGAGTGTAACAATCATCGCATGGTGCGCACTGCGTCCAGAGGAGATCACTTCCGGTGTCGGCGATGGCCATGATCGG
GAAAGGAGGTGTTCCAATGGATACGTTCATGAGATATTCACCGCTATTTGAGGTGAGGTCAATCTGTGGTTGTGGTGTGT
TATCCTTTTCAGTGAAATGGAAAACACGGTTAACGGATCGGTGGATCGCGTTTCGTAGACGCTGGGAAGAGGTTTCCATC
GGGTTATAGAACGGCGATTTAGGAGAATCACGGTGGATTAGATCCGCGGTGAAGCCTAGTTTTGGCTTAGCGTTTGCATT
TGAGAGAAAAAGTGAAGAGAGTAAACAAAGAGACAAGAGAACTGAAGAGAATAGAGAGGCCATTGTTTTGATTTGTAGTT
TAAAGTGTATTGTGAGGTTTTACTTTTGACAATCTAATGAGTACATATTTATAAGATTAATGAGATGGTGGTTAATAAAT
GATAATAGATAGTGAGTTCTTACGTTTTGAGTAAGTTATCTACAAATTATATCATTTTGTGTTCAGAGAATCTGACGTAT
TAAGAATAAATAAAAGTGAAGATTTTCTCATTTTGATGCATATATTTATTTATTTACGAGGAGTGTACCATTCATTCATA
TGGACGTGTTTATGGTTTGCTTATATCTCCAAGTTATTTTATTTCTAAATGCTTACATATTTTCTTCTTCTTTAATTATA
TCCTAGATTCTTCATTAAAGTATTCAACGAATGTAACCGGATATTTTCGTAATATAAGGATTCTTGATCTTCTAATTTTG
GTCATGTATCATTTACTTAGGTATATACAATGTGTGACTTTAGGTAAAAAATATTCATTTACTGACTCATTTTCGATCCG
TGGCATGTACAGAAACAATTAACTTTTAATGTTTGTTAAATCAGTCTATTTTTTAAAAAATGGATTTTAGTTTAAAAATA
TCAAGAAATTGACAGAGAATCGTTTGAAAATAATTTGAAGATCAGTACCTATTAAATTTAATGATAAACTAATGTATTCA
TTATCTATCTCAATAATGTATATATATATATATATATATATATATATTGTCATATATATAGTCATAAATTTTTAATTTAA
GAGAAACATCACAATATAAATATAGTACAATTAAAATAAAATAACTCTCGCTAGACACATCATTAAAAAGATTAACCAAT
CAAAACAAAACAACTCATACACATAAGCAGAGAAGCTCCAACAGAAACCAATCACAACATAACAATTAATATACATCAGG
TAATAATACTTTTCATAAAAAAAAAAAAAAAAAAAAAAAAAAAAAAAAAAAAAAAAAAACAAGAACAAAACAAGAACAAA
ACATTAGGTTATATAGACACATTGACAAAGATTATTAAATGAAGTTTATCAAATATCTAAATGTAAACTTTAAATTTAAA
GTTACTTTTAGATCGTATTTATATAATTTAAGACATTTATCATAAAATTTAAAAGTCAACATTATGGAACCTTAATACTC
CACCAAAGATTAAACACTTTTGGTGGAAAGTACTCCATAATGCTTTACCGACTGCAGATAACCTCAAGAGGAGAAAGTTG
ACTTCAGATGACATTTGTTTCAGATGTGGTGAAGCTCCGGAAAACATAAACCATTTGCTCTTTCAATGCCGAATCAGCAG
AGAAATCTGGGAGCAGGCACCGAACCTTTCTATACCAGGTGCATCTTGGAACTTAAACTCTTATATGGAGAATATTGAGA
AATTGATGAGTCTGACAAAAAACCACAGAAAGGATGTAAGTCTATTCCCTTTCATTGGTTGGCGTATCTGGAAAATGAGC
AATGACCTTATCTTCAACAACTGAAAATGGTCTATACCAGATATTATCAACAAAGCGCTCATCGATTTGACTCAGCCCCA
ACCAAATTCTCAACAAGACCAACAGAAGACCGGGGCATTA
>AT5G33340.1 | chr5:12591474-12594473 FORWARD LENGTH=3000
AGCTAAAGTTTTCAGATAGATGGTTTTATTCTTTTGCGGGTTTTTTCACGAAGTTTCATCATCCCTTTCTAAGCTTTTCG
CTGCAGCCATCGGTTCTCTTAGAGTTTGTTATAAGTTCTCTTCTGTGTCTAGACAAATGCTAAACTCTTAAATTTCTTAC
AGTTTTTCCAAGAATAACTTGTCAACACATTCTCATTACTGCTTTTAGTTTACACGTTTAAGGTTTATTAGGAGGAGCAC
GTGAATTGTTCCTTTTGCTATGGTGATAAAAAGCACAATATTAAGCATTTGAGGATACCTCTTGACTTGCATTTGCACCC
GATTCAGTAGTCTGCACGAGTTGTTTGAACTCCTTATCCACAGTTCAATACCTCTAAGTGATATGGATTCGACATATTTT
AAAGTGATATTATACTTCAAAACTTTAGTTTATTTCCGTTAAGGACATTCATCGTGAACAACCATAATTTGAATCGCACA
GAAATTTTTAAAAATGCTTTAAACTATTAGATCTCAGTAATTATTTAACATAATTTCTTGTATGCCATAAATTTTGTATA
TAAAATCATTCTTCCATTTATGCTATGCCCAAAAGTCATAATCTTAGCATTATACAGCTACATATTTACTGATCATAAAA
TTACGTATTGATCACATAATTTGTATCTATTTTTTAAAAGGTTAATACTCTTATATATCGTTGAATTAAAAAAAAAAAAA
AACATTCGAAGACAATAAAATACTCGTTTCTATTGATTCGCTAGGTGAATTTACGAAGGAAAATTTTGATTTTTGGTCAT
AAAAAGAGTAATCTCGTTTGAAATAATATATTTGTTTTGAGAAATAATCTATTTTGATAGTTGTAAAGTGGGTAAACTGA
ATCGAACCATGTTTACTTTTTTTTTTTTTTGTCGTCATTTTCATTACTTCACAACTAACTTACATGAGTCCATGATATTA
CATATTGCATCTTTTTGGATCTTGCTACTTTTGCGAGATGATCAGCTACATCATTGATTGTACTATTCACTTTACTTACA
ACAAAAGAAGCTGAAATTGTAGCAAGTTTTTGTATGTCCTGGATATAAGCGGCCAAAGGGGAGTTAGTTGTGGGGCATGC
CTTCTTGTCCTTTTGCAGATATGGCGCTACATTCTGATACAGGATTGAAGCATCGACACAAAATTTAACCTCTTCGTAAC
CCAGTCTCCGTACTTGCATCATTGCCGACCTAAGGGCTTCCGCTTCCGCTTCAATCGAAGAGTTAGTTGGAGGTATAGAG
GCCATACCTTTGAGAACCATTTGAGCTTTGTCATTGTAAAGGACCCACCCAATTCCTGCACATTCAGTTGGGGAAACCCA
AGATGCATCCACAAAGCAGCAGTATGCTTTGGCTTCTTTCATGATATCTTGTACATTCCCCATTAATGCCCCGGTCTTCT
GTTGGTCTTGTTGAGAATTTGGTTGGGGCTGAGTCAAATCGATGAGCGCTTTGTTGATAATATCTGGTATAGACCATTTT
CAGTTGTTGAAGATAAGGTCATTGCTCATTTTCCAGATACGCCAACCAATGAAAGGGAATAGACTTACATCCTTTCTGTG
GTTTTTTGTCAGACTCATCAATTTCTCAATATTCTCCATATAAGAGTTTAAGTTCCAAGATGCACCTGGTATAGAAAGGT
TCGGTGCCTGCTCCCAGATTTCTCTGCTGATTCGGCATTGAAAGAGCAAATGGTTTATGTTTTCCGGAGCTTCACCACAT
CTGAAACAAATGTCATCTGAAGTCAACTTTCTCCTCTTGAGGTTATCTGCAGTCGGTAAAGCATTATGGAGTACTTTCCA
CCAAAAGTGTTTAATCTTTGGTGGAGTATTAAGGTTCCATAATGTTGACTTTTAAATTTTATGATAAATGTCTTAAATTA
TATAAATACGATCTAAAAGTAACTTTAAATTTAAAGTTTACATTTAGATATTTGATAAACTTCATTTAATAATCTTTGTC
AATGTGTCTATATAACCTAATGTTTTGTTCTTGTTTTGTTCTTGTTTTTTTTTTTTTTTTTTTTTTTTTTTTTTTTTTTT
TTTTTTTATGAAAAGTATTATTACCTGATGTATATTAATTGTTATGTTGTGATTGGTTTCTGTTGGAGCTTCTCTGCTTA
TGTGTATGAGTTGTTTTGTTTTGATTGGTTAATCTTTTTAATGATGTGTCTAGCGAGAGTTATTTTATTTTAATTGTACT
ATATTTATATTGTGATGTTTCTCTTAAATTAAAAATTTATGACTATATATATGACAATATATATATATATATATATATAT
ATATACATTATTGAGATAGATAATGAATACATTAGTTTATCATTAAATTTAATAGGTACTGATCTTCAAATTATTTTCAA
ACGATTCTCTGTCAATTTCTTGATATTTTTAAACTAAAATCCATTTTTTAAAAAATAGACTGATTTAACAAACATTAAAA
GTTAATTGTTTCTGTACATGCCACGGATCGAAAATGAGTCAGTAAATGAATATTTTTTACCTAAAGTCACACATTGTATA
TACCTAAGTAAATGATACATGACCAAAATTAGAAGATCAAGAATCCTTATATTACGAAAATATCCGGTTACATTCGTTGA
ATACTTTAATGAAGAATCTAGGATATAATTAAAGAAGAAGAAAATATGTAAGCATTTAGAAATAAAATAACTTGGAGATA
TAAGCAAACCATAAACACGTCCATATGAATGAATGGTACACTCCTCGTAAATAAATAAATATATGCATCAAAATGAGAAA
ATCTTCACTTTTATTTATTCTTAATACGTCAGATTCTCTGAACACAAAATGATATAATTTGTAGATAACTTACTCAAAAC
GTAAGAACTCACTATCTATTATCATTTATTAACCACCATCTCATTAATCTTATAAATATGTACTCATTAGATTGTCAAAA
GTAAAACCTCACAATACACTTTAAACTACAAATCAAAACA
>AT5G33350.1 | chr5:12593785-12596784 FORWARD LENGTH=3000
TATATATATATATACATTATTGAGATAGATAATGAATACATTAGTTTATCATTAAATTTAATAGGTACTGATCTTCAAAT
TATTTTCAAACGATTCTCTGTCAATTTCTTGATATTTTTAAACTAAAATCCATTTTTTAAAAAATAGACTGATTTAACAA
ACATTAAAAGTTAATTGTTTCTGTACATGCCACGGATCGAAAATGAGTCAGTAAATGAATATTTTTTACCTAAAGTCACA
CATTGTATATACCTAAGTAAATGATACATGACCAAAATTAGAAGATCAAGAATCCTTATATTACGAAAATATCCGGTTAC
ATTCGTTGAATACTTTAATGAAGAATCTAGGATATAATTAAAGAAGAAGAAAATATGTAAGCATTTAGAAATAAAATAAC
TTGGAGATATAAGCAAACCATAAACACGTCCATATGAATGAATGGTACACTCCTCGTAAATAAATAAATATATGCATCAA
AATGAGAAAATCTTCACTTTTATTTATTCTTAATACGTCAGATTCTCTGAACACAAAATGATATAATTTGTAGATAACTT
ACTCAAAACGTAAGAACTCACTATCTATTATCATTTATTAACCACCATCTCATTAATCTTATAAATATGTACTCATTAGA
TTGTCAAAAGTAAAACCTCACAATACACTTTAAACTACAAATCAAAACAATGGCCTCTCTATTCTCTTCAGTTCTCTTGT
CTCTTTGTTTACTCTCTTCACTTTTTCTCTCAAATGCAAACGCTAAGCCAAAACTAGGCTTCACCGCGGATCTAATCCAC
CGTGATTCTCCTAAATCGCCGTTCTATAACCCGATGGAAACCTCTTCCCAGCGTCTACGAAACGCGATCCACCGATCCGT
TAACCGTGTTTTCCATTTCACTGAAAAGGATAACACACCACAACCACAGATTGACCTCACCTCAAATAGCGGTGAATATC
TCATGAACGTATCCATTGGAACACCTCCTTTCCCGATCATGGCCATCGCCGACACCGGAAGTGATCTCCTCTGGACGCAG
TGCGCACCATGCGATGATTGTTACACTCAAGTTGATCCTCTCTTTGACCCTAAAACGTCTTCCACATACAAAGACGTTTC
TTGCTCCTCAAGTCAATGTACTGCCCTAGAAAATCAAGCCTCTTGTTCCACAAATGACAACACTTGTTCTTACTCATTGT
CTTACGGGGATAACTCATACACAAAGGGTAACATCGCCGTGGATACCTTAACGCTCGGCTCCAGCGATACCCGCCCTATG
CAGCTTAAGAATATTATTATCGGTTGTGGTCACAACAACGCTGGAACGTTTAACAAGAAAGGCTCTGGAATCGTCGGACT
AGGTGGTGGTCCGGTTTCGCTTATCAAGCAACTTGGCGACTCCATCGACGGTAAATTCTCATACTGCTTGGTTCCTCTAA
CTTCCAAAAAGGATCAAACGAGTAAAATCAACTTCGGAACCAATGCCATCGTGTCGGGATCAGGAGTTGTCTCAACTCCT
CTGATCGCAAAGGCGTCTCAAGAGACCTTCTATTACCTAACCCTAAAATCCATTAGCGTGGGAAGCAAGCAAATCCAATA
CTCAGGCTCAGATTCTGAAAGCAGCGAGGGAAACATCATCATCGATTCAGGCACAACTTTAACGTTATTACCGACTGAAT
TTTACTCCGAGCTCGAGGATGCGGTTGCATCCTCTATCGATGCTGAGAAGAAGCAAGATCCACAAAGCGGTTTGAGTCTA
TGTTACAGTGCAACCGGAGATCTAAAAGTTCCAGTCATTACTATGCATTTTGATGGAGCCGATGTGAAGCTTGACTCCTC
CAATGCCTTTGTACAAGTCTCGGAGGATTTGGTTTGCTTTGCCTTCCGCGGAAGCCCGAGTTTCTCCATATACGGTAATG
TGGCGCAGATGAACTTTCTTGTTGGATACGACACTGTTTCCAAAACGGTGTCATTTAAGCCAACAGATTGTGCAAAGATG
TAGTTGTTTCATCTCAACATGTTTTTCAAAATTGTGTTTTCAATTACAATAATGGCTGATTTAGTTTCAGCCTTAGTTCT
TTTGAATTTTTCTAATTCACATGTAGTAGTCTATCTTTTCAAGGGAGAGTTAAATTCTCGACCTTTTGTTCTTTTGGTGA
TGCTTTGTATTTCCTTGAATTTTCAATCACAATTAAAATCATGAAAACCTTATCTCCGGTAACTATTTTCTTGTCCATCT
CTATACTCTGTTTTAGTTTATAATCATCTCTATGATGTAAACCAAATATGACAAGACAATTCTATAATTTTGTTCAAAAT
TTAGTTTTTTTTTTCATTTTACTAATAAAATCTAGAAATACTACTTTTGTGTCTATTATATTATTGTGATGAAATACTTA
TAAGAAACAGATGAATGTGATTCTAATTCAATATTGCTTTTAAGGAATTATATTGGTCCTACTATTCTATTTTGATGTGT
TCTATATTTTACTATATTCAATGGGATTATGGATTATAGAAATATTTTGAAAATATTATACTATTATTTATAAATAATTC
AATTAGTTTTTCTTCTTAAGTTTCTTATAAAAAATAAATATATCTTATAAGAAATAAATATATTTTATATTTCATAAAAA
TCATACATTGTACATATCTAGGTGGATGATACATGGCCTAAATTAGATCATGAATCATAAAAATCCAGCTGTAGATAAAC
ATAACAAGGATGAATGGTACAATCCTGGTCAAAAAAAATAAAAGGAAAAGTTATATGCATTAAAATGAGAAAATCTTCGC
TTTTATTGTTTCTTATTTATCAGATTCTCTAAATGTAAATGACACAATTTGTAGATAATTTACTAAAAATGTAAGAATCT
CATCATGTACTACCATTTATGAATCCTTATCCAATTGACCTTATAAATATTACTCATCAGATTGTCAAAAGTAAAAACTG
ACCATTCAGGCAATCACTTAAACTACAATCTAAGAAAATG
>AT5G33355.1 | chr5:12596319-12599318 FORWARD LENGTH=3000
ATTATACTATTATTTATAAATAATTCAATTAGTTTTTCTTCTTAAGTTTCTTATAAAAAATAAATATATCTTATAAGAAA
TAAATATATTTTATATTTCATAAAAATCATACATTGTACATATCTAGGTGGATGATACATGGCCTAAATTAGATCATGAA
TCATAAAAATCCAGCTGTAGATAAACATAACAAGGATGAATGGTACAATCCTGGTCAAAAAAAATAAAAGGAAAAGTTAT
ATGCATTAAAATGAGAAAATCTTCGCTTTTATTGTTTCTTATTTATCAGATTCTCTAAATGTAAATGACACAATTTGTAG
ATAATTTACTAAAAATGTAAGAATCTCATCATGTACTACCATTTATGAATCCTTATCCAATTGACCTTATAAATATTACT
CATCAGATTGTCAAAAGTAAAAACTGACCATTCAGGCAATCACTTAAACTACAATCTAAGAAAATGGCCTCTCTATTCAC
TTCACTTCTCTTGTCTCTATGTTTATTCTCTTCTCCTATTTTCTCAAACGCAAACGCCAAACCAAAACTAGGCTTCACCG
CGGATCTGATCCACCGCGATTCTCCTAAATCGCCATTCTATAACCCGGCGGAAACCCCTTCCCAACGTATGAGAAACGCT
ATCCACCGATCCTTTAACCGTGCTTCCCATTTCAGTAATCTTTTTGAAAAGGATGCATCACTTAACGCACCACAAACTGA
TATCACCAAATATTTCGGTATATATCTTATGAACGTATCCCTTGGGAGTTGGGACACCTCCCGTCCCAATCATGGCGGCC
GCTGACACCGGAAGTGATCTCATCTGGACGCAGTGCAAACCATGCGATGATTGTTACACTCAAGTTGATCCTCTCTTTGA
CCCTAAAGCGTCTTCCACATACAAAGACGTTTCTTGCCCCTCAAGCCAATGTAGGGCTCTAAAAGATGATGCTTCTTGTT
CCAAAAAAGACAACACTTGCTCTTACTCAATGAATTACGGGGATAACTCATACTCACGGGGTAATGTCGCTGTGGATACC
TTAACGCTCGGCTCCACCGATAACCGTCCGGTGCAGGTTAAGAATATTATCATCGGTTGTGGTCACGAAAACGCTGTAAC
ATTTAGAAACAAGAGCTCTGGAATCGTTGGACTTGGTGGTGGTGCGGTTTCGCTCGTTAAACAACTCGGAGACTCCATCG
AAGGTAAATTCTCATACTGCTTGGTACCTGAAAATGATCAAACGAGCAAGATTAGTTTCGGAACCAATGCGGTTGTGTCG
GGACCGGGAACTGTCTCAACTCCTTTGGTCGTGAAGTCTCCAGAGACCTTCTATTTTCTAACCCTAAAATCTATTACCGT
GGGAAGCAAGAATATGCCAACCCCAGGCTCTGATATCAAGGGAAACATGGTCATCGATTCGGGCACAACTCTAACTCTGT
TACCTGGGAAATATTATTTCCAGATTGAGAGTGCTGTTGCGTCTTTAATCGATGCAGAGAGGTCGAAAGATGAAAGAATC
GGTTCGAGTCTTTGATACAATGCAACCGCAGATCTGAAAGTCCCAGTCATTACTATGCATTTCGATGGAGCAGATGTGAA
GCTTGATTCCTATAATTCATTTTTTAAAGTCTCAGATGATTTGGTTTGCTTTGCCTTTGGCTTGAACTTGATTACGAGGG
ATGGGATATACGGGAATGTGGCGCAGAAGAACTTTCTTGTTGGATACGACACTGTTTCCAAATCGTTGTCATTTAAAAAA
ACAGATTGTGCAAAGATGTAGATGGTTCAGCTTAGCATGTGGCTAATTTCCTTTTTTCAAAAGTATGTTTTCAGTTATCA
TTATGGCTGATTTGATTTTAGCCTTAAAATAGTTATTTGAATTCATTCAGCAGGACCATAGCACTGCAAGAGAACAAAGC
CTTTTTCGACAGACTTTCCAACGATACATAAACGGTCGGAAATTCTCGACAGTTTTGTAATGATATTCCGACGGATTTCG
CACGACATGTTTCCCGTTCTCGCACTGCAACCGGTTTCGCAACCATAGTTATCGTCAGAATAGCGTAGAGAAATTGTCAG
AAAATACCTCATCGAAAACCCGTCGGTAATTTGTAACACGTTTGCAACGACATTCAGATTTCCAACGAGATAAAATCGAC
CAATTTATGTCATTGAAAATTCGTCGAATACGGCTGTTTCCGACGTTATTCCGACGATTTCATCCGTTGGAAATATCCTA
TCGAACGTTATAGCATGTAATAAAATCGCCTTTAAAAGCGACTAAGCTTGCACCTTTGTGTCCAAAAAACTTTTTATCAA
CTAGAGATAAAATAGGTTATTAGTTTACCTTGCCAGAAAAATAAATAAAAACAATGTGAAACTTAAGATAAAAGGCAGAC
GAGATTTTTTAGGTTCTGTAAGACAATCCTTTGCTATTTTGTTTTGACATGCATAGAAGTTAACACATACTACGGAAATG
TTAAAAAAAAAACGAGATAGTGTCGCCATGATAACTGCAATGCTGCTGAAACCCTAAACTTTATTAATGAACTAATGAAG
CCAAATCATTTTTCTTTTATGATTAAAAAGTTGCCAAGATTCGTGCTCACTCTGTCAAAGACAACAACATTATCATTTTT
CAAACAGTAGTTGATTAAACTAAATTAAAAATGGGTATATAAAATGAGTTATAACGATAAAGACAACAACGACTTTCCCT
TTGCTTGATTATTTAAAACAAGTCCCTGATAAGAAGAAGACGTCTAGTGGAAAATAAAATGTTACAGAAAAGGCGCCAAT
ACACAATTGTGGCGACATTATGAACTTGCTCAATAAGAGAAAACTTTAAAGAAAAGAGGGGGATATTAAACAATTATAAC
AAATCTACCAAAATTTTGACTATAAATAGATCACTACACATATGGATTTGTCTCATCGAAGTAAATATTAAATTGAAAGA
GCAAAAAAATAAGTCTTAATAAACGCAAAGCATTAAAGAG
>AT5G33370.1 | chr5:12604671-12607670 REVERSE LENGTH=3000
TTAGGAAAACAGGATCATTTCCGATAATCTGAGAAATGATACGGAAGAATCTTCGAAGATAATATCAAATCAGAAGATTT
TCCGAAGTCTTTGAAGAATAAGGAATTTTTCTTAGGCAAATATATCATGTATCCGACCAAAGGATAAATGGAAATCTTTT
GAGAATATAGCTGGAGAGGCGATCTATCAGCAGTGTATAAGGAGTTCCAAGGACTTCACAAAGGAGGGACAAGAAAATGC
TCTCAACTTCGGATAACACAATAGCTCCGACTTTGAAGGCAGAAACACTTTTCCTATTTCAAATCCAAACACTTGTACGA
TTAAACACTTATTTTCATTAATAATATCAAAAACAACATCTGTGGTTAACAATCGATTATGTTGTTCTTTGAGATTCTCA
CAAAGTTTATTTTCTCGAACGAACCCTAAGTACAATTTCGATTGTGCAAGTTTTGACTTCCCCAAAATTCTAATTCATTT
GAAGGATTTGAGATTATTTTATTTCTCTTTGAATTTTGTAAATAAGTTAGGAAATTTTAGTTTCTTTTAAGTGTGCAAGA
AACTGAGGATAAATTTAGGTTTAAACTATTAGAAAAACCTATTTGACCAATATATTAAAATAAGAAATAGATCAACTAAC
TTTGTTGTAGATATACTTTTTCGAGTTTTCTTTGTTTTTTAATGAATATGTTACCAATCTCATATTGAAGAGTGACTTAA
TGGATATTGTGGAGAAAAGAAATCAGAGATTTTATGCGGGAGTAGTTAGTTGAGATCACACAAAATAATCGAAATTTTAA
AAACAAAGAATCAAGATGCAAAATATCTTTCATTAAATATGATAAATCTTAAGAATTTAATTCAATAGCATTCTTCGGTA
AATATTGTAGTAAACTCATTATTTATTTTCCAAATGTGTTCAAAAGAAAAATATAGATTCTTATATGTTCAAATATTTAT
AATATTTGAAATTTTGTAAAGTTTTATATTATAAATATTTAAAACGTTTTATAATATTTTAATTTTGAAAAAAGTTTGAT
TATTAATTATAGGATATTTAAATGTAAAAATCTCCAGGAATGGAGATTGATGATTATGGGTTTTAGCTATAAAGTTGTTG
GTTAAAATGGACTATGCAGAGAAAATCATTAGAGCAAATTTCAGAATATGAAATAAATGAAAATAAGAAAAGCTGGAATT
TAGATTGTGATTATGAATTTAAGTAAGATTTGCATCTACTGAGGCACAAATATTCGTTAAATTGCGTATGCTTATCTTGC
GTATGCTTATCTTGCGTGAGGATCAATATAAATATGGTTAGTTGTGTTTAAATATAATCCTTGAGATTTTGTAATATATT
AAAATTAATAGGACCGATAAAGGAAATAATTATTAAAAGTATTTTTAATGTAAAAGTCGAATTGTTTAAATTTGTTAAGA
CAATATCTGCTTGAGATAAATTTTGTAAGGACTAAGAAGAAATAAATATTTATTTGCTGGATTTTACAGTCAATATATAT
CGTGTTAGTCTTGTTAATTAATTTTGATATAAACCAAAACTAAAATTGTCTTGTTTAGCCAACTAAAATTGTCAGTTAAT
TAATATTCTGCAGCCGATCAGATCATTAACTTATATTACTAAACTAATGTTACAGCTACATTTATTGTACCTACAATTCA
AATTTTAAAGCCCTAAATTTTATAGTAATTATGTGAACAAATATGCAACAAAAATTCTACAGAAATAAATTTATACATGT
GAACACCCATTTTTCTCTCTAGATGGTTGCAAAACCTTCCAAATATCAAAGGAAAAAAGAAAAACAAAAAGCAACCTGAA
TGTCATAGTCATTGTCAGAATCTAACTCTGCGGCTCTGGGAGTAAATCTGAACAAAGTACTTCAAATAATTCTATCCTAT
TCCCAAAGGGACCTGTATTTCCTTTTTACAACCAAATTTTTTATCCAATTAAAACGCCAAAATTGAAGCGCATGAAAATG
TTGGCATGAAATTAAACTTCTCCGTGTCTCTGGGTCTACCACATCATGTCTTTTAATCTCGCCCCCAAAAGTAGTTTTAA
CTTTTTCCTTAACTACTCTAAAAATGTATATGTGTAAATTATGACTTTTACTGAGTTCTTTTTTTTCATCTAATAGTTTT
GATTAATAATTATATAGATATAGTTCTATATTCTAGTTAATTATTTTGTATGCCCCTAGTTGAATTAGTAGTTGAATTAG
TAGTTGAACTAGTATACTATGATAATGATAATTTCGTTTCTGCAATATTAAAAATGATAATTTCGTTTTAAATATTTATG
CACTTAATACATTCTCAGATATGCATAATTATTAGCAATATATATGATGTTGACAGGGAATTCCAAATAGATTCCATTTT
GAAAGTTACAAAAATGTTGAATGTTTCTTATGGTTTCTCTGAGTTTGTTACTCTCACTGTTTAGATGAGTCACTTCAATA
ATTCGATGCACAAGCTCACATTTATTTTTGATAAAAAATATATAATATGGTATTTATATTCTTACACAAATTCGAGAGTG
GATTAGGCAAACGCTGATAAATGAAAAATTCTAGTAAATGGATGAATAGTTAGGTTGATAAATTGTATAGTTGTTATTAT
ATATAGCAAATTAAAGAAAAGTACTGTAATATGGATGAAAAATATAACACTTTATTTAATAAATAATAATAAAAAAACTT
TACCATCATCACTTATTTATTCTCAACCAAAATCACAACTCTAGTACATTTAGAGTTGTCTCCCTTTAAAATCAATCTAA
CACCAATAGGTAAAAGCTGGTGAAGACCTCCATTAATGCCCCCATTTTCCTCTCTATTACTTTTTACATATGCACCTATA
TATATAGAGACAATCATGTTCTCTTCTACATTCTCATTTCATAGCAAAACACCAAAACAGAGTTCACAGAAACATATTCA
AAGATTTTTCACAAATATTACCATTTTAAATCTATAAACA
>AT5G33370.2 | chr5:12604671-12607670 REVERSE LENGTH=3000
TTAGGAAAACAGGATCATTTCCGATAATCTGAGAAATGATACGGAAGAATCTTCGAAGATAATATCAAATCAGAAGATTT
TCCGAAGTCTTTGAAGAATAAGGAATTTTTCTTAGGCAAATATATCATGTATCCGACCAAAGGATAAATGGAAATCTTTT
GAGAATATAGCTGGAGAGGCGATCTATCAGCAGTGTATAAGGAGTTCCAAGGACTTCACAAAGGAGGGACAAGAAAATGC
TCTCAACTTCGGATAACACAATAGCTCCGACTTTGAAGGCAGAAACACTTTTCCTATTTCAAATCCAAACACTTGTACGA
TTAAACACTTATTTTCATTAATAATATCAAAAACAACATCTGTGGTTAACAATCGATTATGTTGTTCTTTGAGATTCTCA
CAAAGTTTATTTTCTCGAACGAACCCTAAGTACAATTTCGATTGTGCAAGTTTTGACTTCCCCAAAATTCTAATTCATTT
GAAGGATTTGAGATTATTTTATTTCTCTTTGAATTTTGTAAATAAGTTAGGAAATTTTAGTTTCTTTTAAGTGTGCAAGA
AACTGAGGATAAATTTAGGTTTAAACTATTAGAAAAACCTATTTGACCAATATATTAAAATAAGAAATAGATCAACTAAC
TTTGTTGTAGATATACTTTTTCGAGTTTTCTTTGTTTTTTAATGAATATGTTACCAATCTCATATTGAAGAGTGACTTAA
TGGATATTGTGGAGAAAAGAAATCAGAGATTTTATGCGGGAGTAGTTAGTTGAGATCACACAAAATAATCGAAATTTTAA
AAACAAAGAATCAAGATGCAAAATATCTTTCATTAAATATGATAAATCTTAAGAATTTAATTCAATAGCATTCTTCGGTA
AATATTGTAGTAAACTCATTATTTATTTTCCAAATGTGTTCAAAAGAAAAATATAGATTCTTATATGTTCAAATATTTAT
AATATTTGAAATTTTGTAAAGTTTTATATTATAAATATTTAAAACGTTTTATAATATTTTAATTTTGAAAAAAGTTTGAT
TATTAATTATAGGATATTTAAATGTAAAAATCTCCAGGAATGGAGATTGATGATTATGGGTTTTAGCTATAAAGTTGTTG
GTTAAAATGGACTATGCAGAGAAAATCATTAGAGCAAATTTCAGAATATGAAATAAATGAAAATAAGAAAAGCTGGAATT
TAGATTGTGATTATGAATTTAAGTAAGATTTGCATCTACTGAGGCACAAATATTCGTTAAATTGCGTATGCTTATCTTGC
GTATGCTTATCTTGCGTGAGGATCAATATAAATATGGTTAGTTGTGTTTAAATATAATCCTTGAGATTTTGTAATATATT
AAAATTAATAGGACCGATAAAGGAAATAATTATTAAAAGTATTTTTAATGTAAAAGTCGAATTGTTTAAATTTGTTAAGA
CAATATCTGCTTGAGATAAATTTTGTAAGGACTAAGAAGAAATAAATATTTATTTGCTGGATTTTACAGTCAATATATAT
CGTGTTAGTCTTGTTAATTAATTTTGATATAAACCAAAACTAAAATTGTCTTGTTTAGCCAACTAAAATTGTCAGTTAAT
TAATATTCTGCAGCCGATCAGATCATTAACTTATATTACTAAACTAATGTTACAGCTACATTTATTGTACCTACAATTCA
AATTTTAAAGCCCTAAATTTTATAGTAATTATGTGAACAAATATGCAACAAAAATTCTACAGAAATAAATTTATACATGT
GAACACCCATTTTTCTCTCTAGATGGTTGCAAAACCTTCCAAATATCAAAGGAAAAAAGAAAAACAAAAAGCAACCTGAA
TGTCATAGTCATTGTCAGAATCTAACTCTGCGGCTCTGGGAGTAAATCTGAACAAAGTACTTCAAATAATTCTATCCTAT
TCCCAAAGGGACCTGTATTTCCTTTTTACAACCAAATTTTTTATCCAATTAAAACGCCAAAATTGAAGCGCATGAAAATG
TTGGCATGAAATTAAACTTCTCCGTGTCTCTGGGTCTACCACATCATGTCTTTTAATCTCGCCCCCAAAAGTAGTTTTAA
CTTTTTCCTTAACTACTCTAAAAATGTATATGTGTAAATTATGACTTTTACTGAGTTCTTTTTTTTCATCTAATAGTTTT
GATTAATAATTATATAGATATAGTTCTATATTCTAGTTAATTATTTTGTATGCCCCTAGTTGAATTAGTAGTTGAATTAG
TAGTTGAACTAGTATACTATGATAATGATAATTTCGTTTCTGCAATATTAAAAATGATAATTTCGTTTTAAATATTTATG
CACTTAATACATTCTCAGATATGCATAATTATTAGCAATATATATGATGTTGACAGGGAATTCCAAATAGATTCCATTTT
GAAAGTTACAAAAATGTTGAATGTTTCTTATGGTTTCTCTGAGTTTGTTACTCTCACTGTTTAGATGAGTCACTTCAATA
ATTCGATGCACAAGCTCACATTTATTTTTGATAAAAAATATATAATATGGTATTTATATTCTTACACAAATTCGAGAGTG
GATTAGGCAAACGCTGATAAATGAAAAATTCTAGTAAATGGATGAATAGTTAGGTTGATAAATTGTATAGTTGTTATTAT
ATATAGCAAATTAAAGAAAAGTACTGTAATATGGATGAAAAATATAACACTTTATTTAATAAATAATAATAAAAAAACTT
TACCATCATCACTTATTTATTCTCAACCAAAATCACAACTCTAGTACATTTAGAGTTGTCTCCCTTTAAAATCAATCTAA
CACCAATAGGTAAAAGCTGGTGAAGACCTCCATTAATGCCCCCATTTTCCTCTCTATTACTTTTTACATATGCACCTATA
TATATAGAGACAATCATGTTCTCTTCTACATTCTCATTTCATAGCAAAACACCAAAACAGAGTTCACAGAAACATATTCA
AAGATTTTTCACAAATATTACCATTTTAAATCTATAAACA
>AT5G33393.1 | chr5:12658589-12661588 REVERSE LENGTH=3000
GTTTTACCGCGTCTATTTGTTACTAACGAGTTACAAATTATAATGTAACTAATCTTATTGGGTTATTGAATTTTTAAAAG
CCCATCACGGTAGCCCAAAATTTTTGGATGTTTGATACTTATTCATTATTCATGAATTTATTCATTATTCAATTATTTTT
ATTTTTTAAAATTCTTTAGTTAATTTAGTTAGATTTTGAAAAAATTAAACCCTAATTATTTTTATTGTTAGACTTCATAT
TTTGTTTAACATGGTACGGTTTCTTTAATATTTATACTAAATAATATATTGAAATTTTAAATACATTAAATAAACTAGGA
GAGTACCTACGCTATGCGTGGGTTGTTGTTTTGAAAATTGTTTAAAAAAAATTATGTTTAACTATTTTTATTGTTAATTC
ATGTTATTTTTGTGTATGGTATTTTGTAGTTAATAAAGTTATATTCATTTTTTGTAATTATATGTGTATAGTTAGATTCA
CTTTTGATTCAAATATCAATTATATTCTAATCTTTTTTCACTATCATGAAATACTTACATCAACAATACATGATACAATG
GTATGCAATTATGTTTACTTATTTGGTTTGAAAGTTGTCTAAATTGATTCTAAGCAAAAAATTCAATCTATGTATTCTCT
CCTAATCTAGTATTCCAATCATAGGCTCATGGCTAAATATTGGATTGACGTGATTTGAATAACAAATGTATAATTAACTA
TACTCATTTGCTTTAAAAGTTTTCACATGAAAGAGAAAAAAAAAAGCAAAAATTAAATAGTATTTTAGGTCAACATTTTT
AGGTTTTTCTCTTTGCATTTGCATATAGCTATATTGGAGAGAGTGTCGTATATTGAATTTTTTAGTATATATAACATCTC
AAAAGACCATTACTTAAAAAAAACATGTATGTAATTATTAATGTTACCCATTTATCGTAAAGCACAAAAAGACCATATCA
TATCGACAAAAAAAGTAATAATAAGAAATACTAAGTTAAAATTCTAAACTAATAAAAGTTAGCAAACAACTAAGTTGCAA
TACCCGAAAATTTATAGTCGTTATCAAGTAATGACTATTAAAAAATAGCAAAATAAAAAAGTAAAATGAAAGTAGTGTTT
AATACATTAACATGATTTTTCATATTTTTTCTTTTTGATGAAGATATTTAGTTAAGAATGGGATTAATGGATGATTCAAT
GCAATGTGAAACTTTTTTTTTTTATCACTAAGTTTTGTTATTTTTTAATGATATTAATTTAGAATGACATGTGGCACTCA
TTGGTGTGATGATGTGTCACTCATATGGGGAGAGCTGACCAACTTTCATTTATATGATTTGATTCAACTGACATGTGGTT
TTTAATTTGTTTTTTTAATATAATATACTTTCTTTTCGTGATAAAATAATTTTGGTCACGCAAGATTTCAAACTATTAAA
AATAGTAGAATATTCAAACCGAAAATTGTGAAATCTTAAATTTAAAAATAACAGATATTATTTTATAGCCCCGTATTTTA
GATCCATAATTAGCAATTAACACAATTGGATTCAAAAGTAACATTACTTTATATATAACCCTTAATGAGGAGAATTAAAT
TTGTGCTTACATTTTTTCTAATGACATTGTAACAGAATCCACTGATTATGTCTAGTTCTGTCAAACGGGTTGGCCCACCT
CCAACTGGGTCGGCCCGTTAAAAATGAAGGCAAAGAAACAATGTCCAGGCCCACCACGCTAAACCCAACGGGTTCGTGGG
CAGGCCTGCGAGATTAGTTTTATTATTTAAAAGATAATAAAAAAAATATTATAAATATTAATTTATATTATTTTTAACTT
AAAATATTTTTTTAATTACATTTTGTAAATATTACAATTTAAAAAATTAATTTTCTATTATAACATATTTTATATATTAT
AGTACCATAATTAAATAAAATTATTTATTTTTACAAATTGTTTACTCATTTTTACTGAATATTTGTACGGGCATACCCCC
CAATCCGCGGGCCGAATCCGCTAAAACGTAATCCTTTCAGGCCGGCCCGCTATTTTACGTTAATTTACGGTCATGTAATA
TAATTTCCAAACCCGCCATGTCATGGTACTATATGGGCCAAAGTCTGTGGGTCAGAAGCCCGCTTGACATCATAATTGTG
TCAAATTTGAGCATAGTAAATACGAAGGCCGTTATAGACATTAGTTTTGATGGACCAAGATGGGCTTGTCCGCTAGGACC
GAGGGTAAAGAAACTATGTCCAAGCATGTCCCGGTAAGTCTGACGAGTTTGCGGACTTACCCGCAGACTTAGTTTTATAT
TTAAAATAAAACTATAAATAAATTTAAAATATTAATTTAAAATACTTTTATAATTACTTTTTGTAAATATTAAAATTTTA
AAAATTGATTTTTTCACAATTTCATATATTTTATATATTATAATTTCATATTTAGTGAAAAATATGAAGTTTTACCAATT
ATTATTTTTATTTTATTAACCATTGATATATTACCTTTACATATATAGCCCGCAGGCCGACCTGCAAATTGTTTTTATTA
AAACATTTATAATCTTACATATGATTTAGAAAGGTTTGATTAATTGATCTTTCATAAGATAAAACCAATTTGATGAGAGT
TTAAATACACAACCTAAAGATTTAAAATGACATTGTAATTATAATTAATTAATCAGATAGAAGCCTCTCCTACAAGTAGA
GTCTCTTTGTCTTTTGTCTCATTCTTCAAGACTTAGTGTAAAACATGAATCCATATATAACTTAAAGATGCACTATTACT
ACATTGTTATGTTGCTACTGCTACAACAATTTTGTCGCCGCAACTATTAGTTCTGTCGTCACACTTAAACTGTTGCACAT
GGTAGCTACTTAGTACTAAGTTATAAACTCGAAAATGGTAGCCAAAATTAGGGTTCTTGCCGACGATTCACTTTAGAACT
TATTTGCATCTTATTCTTCCTCTCCGTCGGGGAAAAAATA
>AT5G33390.1 | chr5:12659372-12662371 FORWARD LENGTH=3000
TGGTCCATCAAAACTAATGTCTATAACGGCCTTCGTATTTACTATGCTCAAATTTGACACAATTATGATGTCAAGCGGGC
TTCTGACCCACAGACTTTGGCCCATATAGTACCATGACATGGCGGGTTTGGAAATTATATTACATGACCGTAAATTAACG
TAAAATAGCGGGCCGGCCTGAAAGGATTACGTTTTAGCGGATTCGGCCCGCGGATTGGGGGGTATGCCCGTACAAATATT
CAGTAAAAATGAGTAAACAATTTGTAAAAATAAATAATTTTATTTAATTATGGTACTATAATATATAAAATATGTTATAA
TAGAAAATTAATTTTTTAAATTGTAATATTTACAAAATGTAATTAAAAAAATATTTTAAGTTAAAAATAATATAAATTAA
TATTTATAATATTTTTTTTATTATCTTTTAAATAATAAAACTAATCTCGCAGGCCTGCCCACGAACCCGTTGGGTTTAGC
GTGGTGGGCCTGGACATTGTTTCTTTGCCTTCATTTTTAACGGGCCGACCCAGTTGGAGGTGGGCCAACCCGTTTGACAG
AACTAGACATAATCAGTGGATTCTGTTACAATGTCATTAGAAAAAATGTAAGCACAAATTTAATTCTCCTCATTAAGGGT
TATATATAAAGTAATGTTACTTTTGAATCCAATTGTGTTAATTGCTAATTATGGATCTAAAATACGGGGCTATAAAATAA
TATCTGTTATTTTTAAATTTAAGATTTCACAATTTTCGGTTTGAATATTCTACTATTTTTAATAGTTTGAAATCTTGCGT
GACCAAAATTATTTTATCACGAAAAGAAAGTATATTATATTAAAAAAACAAATTAAAAACCACATGTCAGTTGAATCAAA
TCATATAAATGAAAGTTGGTCAGCTCTCCCCATATGAGTGACACATCATCACACCAATGAGTGCCACATGTCATTCTAAA
TTAATATCATTAAAAAATAACAAAACTTAGTGATAAAAAAAAAAAGTTTCACATTGCATTGAATCATCCATTAATCCCAT
TCTTAACTAAATATCTTCATCAAAAAGAAAAAATATGAAAAATCATGTTAATGTATTAAACACTACTTTCATTTTACTTT
TTTATTTTGCTATTTTTTAATAGTCATTACTTGATAACGACTATAAATTTTCGGGTATTGCAACTTAGTTGTTTGCTAAC
TTTTATTAGTTTAGAATTTTAACTTAGTATTTCTTATTATTACTTTTTTTGTCGATATGATATGGTCTTTTTGTGCTTTA
CGATAAATGGGTAACATTAATAATTACATACATGTTTTTTTTAAGTAATGGTCTTTTGAGATGTTATATATACTAAAAAA
TTCAATATACGACACTCTCTCCAATATAGCTATATGCAAATGCAAAGAGAAAAACCTAAAAATGTTGACCTAAAATACTA
TTTAATTTTTGCTTTTTTTTTTCTCTTTCATGTGAAAACTTTTAAAGCAAATGAGTATAGTTAATTATACATTTGTTATT
CAAATCACGTCAATCCAATATTTAGCCATGAGCCTATGATTGGAATACTAGATTAGGAGAGAATACATAGATTGAATTTT
TTGCTTAGAATCAATTTAGACAACTTTCAAACCAAATAAGTAAACATAATTGCATACCATTGTATCATGTATTGTTGATG
TAAGTATTTCATGATAGTGAAAAAAGATTAGAATATAATTGATATTTGAATCAAAAGTGAATCTAACTATACACATATAA
TTACAAAAAATGAATATAACTTTATTAACTACAAAATACCATACACAAAAATAACATGAATTAACAATAAAAATAGTTAA
ACATAATTTTTTTTAAACAATTTTCAAAACAACAACCCACGCATAGCGTAGGTACTCTCCTAGTTTATTTAATGTATTTA
AAATTTCAATATATTATTTAGTATAAATATTAAAGAAACCGTACCATGTTAAACAAAATATGAAGTCTAACAATAAAAAT
AATTAGGGTTTAATTTTTTCAAAATCTAACTAAATTAACTAAAGAATTTTAAAAAATAAAAATAATTGAATAATGAATAA
ATTCATGAATAATGAATAAGTATCAAACATCCAAAAATTTTGGGCTACCGTGATGGGCTTTTAAAAATTCAATAACCCAA
TAAGATTAGTTACATTATAATTTGTAACTCGTTAGTAACAAATAGACGCGGTAAAACTTTCTCCACGTGGCCTGCATTCG
GAAGTTGCCGCGTCATATACCGTAGTCATTTCATAATGCCGTGAAGTCGTCTAAATAATCATTACGTGTACTCACAGTTC
GAAACGACAATGTTGTAGCAAAGTTTTTAAAATTTAAAATAATTCTCGAATGCCTCATTAATATTATCTTCTCGAGGAAG
CGGAAACGATTCACTGTACCTTTGAACACCCTAACCAGCTTTACTCTCTTCTCACTTCTCTCTTCTCTCTAAGGGCGATG
ATATCTTGCATGTGAGATCTCGATCTCTCGATATCCAAATCCCCACAAATACTCGCTTCTGATCTGAGAATCTACTACTT
TCTAGCTTCATCAAAGTTGTTGTGTAGTCGAATCATATTCTCTCCATCTCCGACGCTCGATCGCTCTCTCTCGAACAGAC
CCGTAACCTAGTTCTAGTATTAACGACCTGTCTCTCTCGTCATCACTCCATCTCCGACGTTTTCTCAGCTTTTACTTCTT
CAACTTCAAGGTAAGCCGCGGTTTTCTTCTTTTTGATTTTACAGTTCGAGCTTCTTTCTTTTTTCCCAGATAAATCTTGC
GTGTGCAATTGTTTGAAGCTATATAATTTTTGAACCAAGGGAGATTTTTAATATCGACTTTTTGACGAGTTTGTGATTTT
TTATAGAAACCCTAGATGTAAAGAAAAAACAGTAATTTTTTTCATCTGTTTTACCAAAGATTTTTTCATCAGTTAAACCC
TACTAACTATTCTAGTCTTTTTTGATGTATATTGTGCAAG
>AT5G33406.1 | chr5:12678404-12681403 REVERSE LENGTH=3000
AATCGTGATTCTGTAGTGCTGAACACGAATTTTGAGCAAGAATCAATTCCGAAGAACAACCAGATGGTTACATTTGAAGG
TGGTGCTGCGATGTTTCAAAGTTTGGCTGGTATCACTAAAACTTGTTTTGCATACTAACTGTTTGATAAAATGTCTCCAC
AGAAAGAAAGTTGCAAATCAAAGAAGAGAAGGAGATGTTTGAAAGCTTGGAAGTTCAAATATAAACGACTACGAGAACAA
GAGAGAAATTGGAGGCTGCATATCAGTGGTTTACTATGGTCATTACTACTTTCCTGAAAGAAGACTCTATTCAAAATCAA
TTGATGAAACAGAGAGAGGCTCCCTCAAGAGGAGATTTTGAACGTGAGTTACAAGTTCCTACTGGGAGAGTTTCTTACCA
TGTGAAGTTTCTCACAGAGGTGAAACCATTTCAAAATCTGCAGTTCATGACACAAGACTACATGACTCTTTTTTGGGGAT
ACTTGGAAGTGTCTACTTGTTGGGGTGAAGTTAGGGTTGGTTGGCTGAGAGAGACATTCTTGTTTTACAGCTTCTGGAAA
AGCAAAACCAAGAAACATATTAGCTTCTTCTTGCCTTTTGGATCGAAAAAGTGGAGAAAGTTTGTTACAGGGAATCACGC
GTGTGGTATCGCACGTGTGAGTATCAAGTTGCGGCACAAGTTCTAGAAGGAAGCCACGTGGAGGTTATCAAGTGGGTCAT
TCAATTGTGCCGTTAACATAAAAAGAGCATGTGTTTGCTCATTTTCTTTTATGCATTTTCTGAGAACAATCCTGTAATTC
TCTTTCTCTCTCTCCTTTCTAAGAACTCGCTGGGTTTCTTCCACCTTGGAAGCCAGGTAATAATCGATCGGTGTTTTTGT
GAATGTCGTTTGATTACAGTTACTCTGTTTTCTTATTGTGTTACATTTGAATCGGGATCGTAGGAAATCATGTATTAAAG
TTCTAGCCATTTGGACAGTATAGACCAGTTTGCAACTTGGTTCATTGGAGGATGCACACGTATGAGCCGCAACATAAACT
CGTTGGATTACTTTTCTGGTATACTTATACTCTTGCCAAGTGCTTCTGAATCGGTACAACTTACTAGAGAAGAATTCGAT
CCAGAGAGAGAACTCTATTTGCGTGAAGAAACTGTGTCAACACCATGAATTGTTTTGTGCAACTCCATCGGTTACAATCT
TGGCAGCGACTGATCCTGTTCCGCAACACACAATGATCTTGCTCCATGACTCAAAGCTGATTCAAGAACATAGTGTGAAT
ATGGAATTAAGTTTGTTTATGACGGGACAAATTATTAAAGGACATAGACTTAAAAAAGAAGAAGCTGAAGAAGTGCTTCA
AATCTAGGAGATTCAAGTTTAAAAACAGGACAAAGTCAAGTATGGAAGTGGAGCTGACATGAATGCTTAAAGAAAGAGAC
TTGATGCAGTTACAAATCCAACATTACACATGGAATAATGATGATAAAGCAACAGAAGATAGAGTGTTTTTCGTGGGTAA
TTGGAATTATTTCTTTGCAGTGTGGCATCGCTGGAAAAATAATGGACATAAAAGAGAGCTTCGATTTTTGATTATTTACA
AGTTCGACGTTGAACAATAGAATGATGTGTGGTGGTCTCGGCTGGTCCACATAAAACCTGCAACTTCTACATTTTTGTTG
GTTGTTATTCATTCAAAAGTGACGATGTTTTGTATATGGCTCCAACATGTGCACATGAGACTGTTTCATGGGGTGATCTT
AAGTGAGGTGAAGCTTGGGATGTTCTGCAGAGGGTGTGCTAAAGGTGTTTCTGAGAGCTTTCACAACTTTACGGATAGAA
AACAGAAGGATGTGATTCTGCTTAATAAACACGCATCAATTGAAGACACTGCCACAAGCTTGGAGCACCACTTACAACTA
TTGGCCATTGTTTGGCACAATCTTAAGAAACAGAGATTTCTCAAGGCATGGCGTTTCAAGTACAAACAAGATATAACGAA
GGGAAGGAGGCGTTACAAAGTACAAAACAGTTGAGAGGCCAAAGACTATCTGAGTCTACGATGGTCTTAAAGGAGTAACG
ATTGTGTCAGGATCTTCATTGGTTTCGATCTTCACTACATTAGCTACCACAGCTTGTGGCCAAGCTGTTTGAATGGGGGG
GGGGGGAGTATTGATAAGTTCATAAGAGGCAGAAGAAGACACGTGCAAGTGAGGAGGCACGTGTGAAGGAAGCTAACTTC
AAGAAAAATATATTTTTAGTTCTCAAAAATATCTGCAACAAACTTGTTTACAACTTTTGGGGTTTAAATACTGATCTAAT
TGTTTAGAGATCTTTTATGCTGATTGATGTAGAAGCTTCTCCTGCGTGAGAATGGTGGACGATGAGCTAACAAAGATGAT
GTGTTAGCCGTCTCCTTTGGTTTGGCGATAAGTAATCTGAGTTTGGTGGCTTGATACTTATCATTGACCCTGATTATAAC
CACAACAACGAAAGGTGAGTAAAGCAGCTGTTAGTTTCCTTGCAAAAGTATACTAGCAAATGGCAACAGTCAGTTTCACA
CATGATGGTTGATGATAATTGTGTGTGTGTATGCAGGTACATTAGGAGCCTTCTAGTGAATCAGAATTTCAATCTACCAC
CCTTCAACATTCAGCAAATACCAAAACCATACTACGAAATGGGATTCACTGGATAATATCCAAGTGGTCACGGACAATGC
ATCAAACTATGTGAAAGCCGGTACTATATATATTTGATCTCTTTAACTTTTCGTAAATAAGACTATTATTTAATATATTA
ACTATAGTATTTTTTGGTAATTATAAACTTCAGGTGAATTACTCGAAGCGAAAAGACCACATCTTTATTGGACTCCTTGC
GCCGCTCATTGCATCGATTTGATGCTGGAAGACATTGGAAAAATCTCATATGTTAAGAGTGTACTACAGAAGTGCATATT
CATGAATTCCTATATTTATAATCATATTCCACTATTGAAC
>AT5G33400.1 | chr5:12682928-12685927 REVERSE LENGTH=3000
AATCCTCTAAACATAAACCAATTGAGAAAATAGAAAATTCATATGATTCATTAATTCATGTGGTCAACAATGAAATATAT
AATCTCTAACAAAAAGCATGTGACCACAAACCCAAAAATAAATTTAGATGACCATGGTCCATTAACCCTAAACCCTACAC
TATCTACCATACTCTATAATCATTGTAAACAATCATACTTCCTTAAGACTTAATCCTAAACCCTAAGCACTAGATACTAA
ATTTTATCAACATCTTTTACATAACGTAACGCTTGTTTTATGAATAATATTATTAAAACGCAATCATTTTAAATTTTCAT
CCGTCCACACACATCCACTAAACTCTAACCAGGTGGTCATTTTAATCATTTTGAATTATCGACCATCTATGCACATCCAC
CAAACTCTAACCACCTAGTTTGCATAATAGTAATTTGCATTCAAATGAGAAGGACAAAATAGTAATTTGCATACAGATCA
TTCTTTTCGTGAAAACCTAGCCGCCTATCACTCTGCATTTTTTTTTATATGATTTTTTTGTATTTTTCCATTTTTTAATG
ATTTGCTCATTGTTTTAAGAGATGAAAACTGCATAAAACCACACACATCCACCAAACTCTGATCATGTGGTCATTTCAAT
CATTTCGAATTATCGACCATCCATGCATCGTTGTATCTTGGTTAACTTAGTTTAGTCCTTTTTGTGTGTGTGCCAATGAT
CTCATGTAATATTTGGAGACTTGGAGTGATTAATATTTGAATCTATTTTATGTGTTGTCATTTCAATCATTTCGAATTAT
CGACCATCCATGCACATCCACCAAACTCCTACCACGTGGTTTGCATAAAAATGAGAAAGGCAAAATAGTAATTTGTATAT
AGATCATCCTTTCCTTGAAACCCTAGTCGCCTATCATTCTGCTTATGAATTTTTTGTATTTCTTCCATTTTTTTATTATT
TGATTATGTGTTTGAATAAAAATAGCATAAAACTACCTTTGAATTACAAATTTATAGTAAGAATATGTGTTTGGGTTCCT
TAATTCAACTCTCTCTCTTTGAGGAATTTCAACAAACACTTGGTGGGCGAATCTAAAATTTGTAAAGAGGCAAAATTTGA
CTAAGACAATGATGGATACCATACGAGAAGAAGAAATCTAGCAAAAATGAAAATTTTAACCTTATGAGATTGATTAAAGA
ATGAGAAACTGAATTGAAATTGGAAAATCTCTAATTTTTAAGATCTAAGAAGAGAAAGAAAAAGAAAAATCTATATCTAT
TTTTGGTGTTTTTGGTGAGAGAGAAAAGGGAGAAAAAGTAAAGAGTAGAGAAAAAGTAAAGAGAGAGAAAAAGTGAAGAG
ATAGATCGATTTCTTTCAAGAAAATATTTCAAGTCTGTTGTGTTTAATTTTGTAAAGAGTAGAGAAAAAAAATGAATGAA
GAGAGAGAAGAAGTAATGGTTGTAAACTATGGTTAGCTTGGATTGGTTAGGTTGGGTTAGGTTGGGTTGAGGGTGTAGTA
GTAAAAAAACTTAAAAAAGTGCCTACTCCCTTCCAAGTGCTCAATTGCCTAATTGAGACTCAAAAAAGTGTAAAAGAAAA
CCATGGACCATCCTTGTGTCTCCTTCCCAGCATTCTACATAACCCAAATTTCAACGGCCTTCTTCGTGCAACTCACGAAT
CCTAACATCCCTTGGTAGTTTATTAGAGTGGAACCGTGATGATTCATCAATGTTTGTGGAGACTGGACATGATAAAAAAC
TTCCGACCTAACATAAAAACTCATTAATATAAATGTAGATTCATAAAGTACTGTCTTAGCTTCCGCTCGAAAATAGATAG
CCCCATTGACGCAAACTCCACCAAGAAGTGGAGAGTGAGATCCAAGTCTAACACCTTGGATGTTCCTCCACTGCTTCGTC
GTGGGATTTCCCATTATGAAAACTTGACAAGCTTGCTTCATAGTATGAAATGGTATGAGCAATACTTTGTATTGATTCTC
TATGGGGTCATATCCGAAGAAGCAAGTTCCCATTGCCGTCATTATCGGTAGTCGAAAGGACTGCCTTGTGGTAGGGTTAT
ATATAGCTACCTCAGGGTCCCAGTTATAGAAACAACAAAACAAGCCGCAGACGTATTGTCGAAATGACCGAGGAATCAAT
GTTACCGCTGATTCTTTTTCAATATTTCCAGGAAAAGTATGCAGGAAGGCTAAGATATGTTTATAGACGTTGTTTCTTAA
ACGAAAAATCAAGATGAAATGGGCATCGCGAGTTAAAGATCGAGTCACTATATTCGACTCTATGACTTGTCTGCTGATAA
TTGAAGACCACAGCTTCGAGACACACTGGAACCTCACTAGAGATTTCGCCGGGAGTTTTTTTAGTACCTCCACCGTCAGA
TCTTGAGGGATATAGATAAATCTGCTGTGAAGAAGTCGTTTCATCGAGCGTGAGGTCTTGCGGCTATTCTTCTCGCGTTT
TCTCTTCATCACCTCTGTTTTGTGAAACCCTAGACTAACGTGTTCTGTATGTATGTATATTGGCCTCCTGGTTACTAATT
AAAAAAAGAAGGAGATATTTATTTTCGATTAAAGGGAAAATATATAAAGTTTCCTTTCCCTCTCGTTGTTCTTAGCTTTG
CCTTCCCGAGAGAGAAAGATAAGATTTGTTTTTTGCAGTCCTCTATCTCTCTCGCCATCGTCTCACGACTAAGCTCCGTT
TTGTTTTTTTCTTCGTTGAGTTCTCTAATTTGTGTCGTAAAACGTTATGTCTTGAAATTAGAGCTGAGTTTTTCCATGTT
GATTAACAAATTTGAATTTTTGCTTTATGGGTTTAGCTCGGCATAGTTAGGTCAATTTAACCGCAATTTTGGGATTTTCG
GTTTTCAGGAACTGGCTCTCTAGTGCTCATTTCTCTGTATTATATAATCCATGGTTAATGTTATCAAAGCTGTAAACTTT
TATACTATTCATGCATGGTGTGTTCAACATTTATAGTAGC
>AT5G33405.1 | chr5:12680327-12683326 FORWARD LENGTH=3000
GGCAAGAGTATAAGTATACCAGAAAAGTAATCCAACGAGTTTATGTTGCGGCTCATACGTGTGCATCCTCCAATGAACCA
AGTTGCAAACTGGTCTATACTGTCCAAATGGCTAGAACTTTAATACATGATTTCCTACGATCCCGATTCAAATGTAACAC
AATAAGAAAACAGAGTAACTGTAATCAAACGACATTCACAAAAACACCGATCGATTATTACCTGGCTTCCAAGGTGGAAG
AAACCCAGCGAGTTCTTAGAAAGGAGAGAGAGAAAGAGAATTACAGGATTGTTCTCAGAAAATGCATAAAAGAAAATGAG
CAAACACATGCTCTTTTTATGTTAACGGCACAATTGAATGACCCACTTGATAACCTCCACGTGGCTTCCTTCTAGAACTT
GTGCCGCAACTTGATACTCACACGTGCGATACCACACGCGTGATTCCCTGTAACAAACTTTCTCCACTTTTTCGATCCAA
AAGGCAAGAAGAAGCTAATATGTTTCTTGGTTTTGCTTTTCCAGAAGCTGTAAAACAAGAATGTCTCTCTCAGCCAACCA
ACCCTAACTTCACCCCAACAAGTAGACACTTCCAAGTATCCCCAAAAAAGAGTCATGTAGTCTTGTGTCATGAACTGCAG
ATTTTGAAATGGTTTCACCTCTGTGAGAAACTTCACATGGTAAGAAACTCTCCCAGTAGGAACTTGTAACTCACGTTCAA
AATCTCCTCTTGAGGGAGCCTCTCTCTGTTTCATCAATTGATTTTGAATAGAGTCTTCTTTCAGGAAAGTAGTAATGACC
ATAGTAAACCACTGATATGCAGCCTCCAATTTCTCTCTTGTTCTCGTAGTCGTTTATATTTGAACTTCCAAGCTTTCAAA
CATCTCCTTCTCTTCTTTGATTTGCAACTTTCTTTCTGTGGAGACATTTTATCAAACAGTTAGTATGCAAAACAAGTTTT
AGTGATACCAGCCAAACTTTGAAACATCGCAGCACCACCTTCAAATGTAACCATCTGGTTGTTCTTCGGAATTGATTCTT
GCTCAAAATTCGTGTTCAGCACTACAGAATCACGATTTTCCAACACTGAATTCACTTTACTAAGTTCATTATCCCTCACA
AGATCAAAATCAGAAACGCATACCTACGGTTTTGGTACTTGTGCGTTTGCGTCAACGTCGCGTTCCATGTCCAGCGATTT
CGATTCCTCCACAACAATCGTAGAAATCGTCTGGATTTTCTCATAATTTCGTTGTTGAAACAATTGCTTTCGCCTAATAC
GATTGTTGTAGTTCCTCCCATCGCCGTTCTCGCTCCAAGATCAAGCTGATTCTCTCCGGATCATCATCGATGCCAAAAGC
GCTTAACAACGATTCCTTCATCGCATTCCAACTCGGGTAAGGCATCACCGATTTGACATCGCGAATAAAATCGAGTGCGT
CTCCTTCGATGAAGCCATGTGCAAGATGCAACTTCTCGATATCAGTGTAATCTCCCAGCACAAAACGATTCTCCATCCAA
TCAATCCATGGCCGCAAGTCAAATCTATCACCTGTAAAAACTGGAATGCAATGATATCCATCGCGTTAGATTCGATCCGA
GCACACAATCGCACCATTTGATAAGTATCAAGCCACCAAACTCAGATTACTTATCGCCGATCAATGTACAAACCAAAAGA
GACGGCTAACAAATCATCTTTGTTAGCTCATCGTCCACCATTCTCACGCAAGAGAAGCTTCTACATCAATCAGCATAAAA
GATCTCTAAACAATTAGATCAGTATTTAAACCCCAAAAGCTGTAAACAAGTTTGTTGCAAATAACTTTGAGAACTAAAAA
TATCTTCTTCATCAAGTTAGCTTCCTTCACACGTGCCTGCTCACTTGCACGTGTCTTCTTCTGCCTCTTATGAATTTATC
AGTCAAACCGATCTTTCTCTCTGTCTCTAAATATTGCAACACGAGATGTTGGACCATTTTCCCTGAGGCTTAAGTTCTTC
TTGACCTCAACGCAAGCATTCTTAGATACTTGCTTGTCATCTCTGCTAAGACTTACATTCCTCCTATACACCTGAGTTTC
AGATGAAGAGTCATCACAATTAAGACCACTAAATATGCGTTCTCGAGCCCTGTCATACTATTCTTTCCTCTCTTCAACGC
TTCTAAGAGGACCACGTTTCTTGTCCTGTTCACGAGCGCCATATCCAGATCCTTTAGAAGGTCGAGTCTTGATGGAAACT
TTCGTACACTCTGACTTGCCATTCTCTGATTGTTTAGCCACCGGTATTTCAGACAATCGAATAGCAGGGAATTTGCTCTC
TGTTGTTCACAAGGATTCTGTTTTCATTTCCATCTGCACCACTCTCTTGAACCGCTGTAGCTAACCCATAATGGTTAGCA
ACGCGATGAGCTGCAAGACGAAGATACGAAATAGGAAAATGCTGGAACTCAAACTGCTGCTGTTCAGGGTTCTACAACAA
CCTTTGAACATCAATTTCCATCCTCAAAACTAACACAACAAGAGAACAAAACAAAAGAATTAGATACAGTAGCAAAAAAA
AACACAAAAGCAATGGGCAATGGCAGTTCCACAAAAGCTAAGCTACTATAAATGTTGAACACACCATGCATGAATAGTAT
AAAAGTTTACAGCTTTGATAACATTAACCATGGATTATATAATACAGAGAAATGAGCACTAGAGAGCCAGTTCCTGAAAA
CCGAAAATCCCAAAATTGCGGTTAAATTGACCTAACTATGCCGAGCTAAACCCATAAAGCAAAAATTCAAATTTGTTAAT
CAACATGGAAAAACTCAGCTCTAATTTCAAGACATAACGTTTTACGACACAAATTAGAGAACTCAACGAAGAAAAAAACA
AAACGGAGCTTAGTCGTGAGACGATGGCGAGAGAGATAGAGGACTGCAAAAAACAAATCTTATCTTTCTCTCTCGGGAAG
GCAAAGCTAAGAACAACGAGAGGGAAAGGAAACTTTATAT
>AT5G33436.1 | chr5:12735278-12738277 REVERSE LENGTH=3000
TCCGACCTGTATACGAGTTTCGGTAATGCTTTACTCGTATCTATATAGTGTAAAGACTCGAAACTTTTAATAAAATGAAT
GTTTAATCCGACGGTAAGATATGGTGGAAACAGAGGAAGACGACGAGTTATGAATTCAGTACTAAATCTCTCCATGAATT
TGTCATGAGCAACGTCACCGTTGAATTCATTTTCACTTTTAAAATTTCAATTTCATCACAGATTCTGATAATTTTCTTCG
TCCAGGCTTGTTCGGGTGTTTGAAGAAGCTGCGACCACCGGAAAATTGATAGATATTCAAGACATATTGGAGAGATTTGC
GTTTGATAATATTTGCAAAATAGCCTTTAACGTTAATTCATATTGGTGACGACAGAGCTGCCGGTGTAAACTTCATGCGT
GCTTTCGAAACGGTGGCGACGATCATATCACAATGGTTTCAGTCTGTGGTTTCGTATTTATGGAAGATTAAAAAGAAACT
TAACATTGGATCAGAGAGAGTTTTGAGAGAATTAATCGTGACCGTTCACAAGGAAGATTTGCTTTCTCGGTTTATTAGCA
AGGAGGAGATGAATTCTCTGGAGATACTTCGTGATATTGTCATAAAGTTTTATTCTCGAGGGACGTGACACGACTTCCTC
TGCTTTGAGCTGGTTCTTTTGGTTACTCTCTATGCATCCAGAGGTGGAAGATAAAATTCTAAAAGAGCTAAAATTGATTC
GGGCACGAACAAGGAAGCAAATTAGGGAAGTTTACGGGATTGAAGATCTTAAACTGATGAATTATCTTCATGCAGCGATA
ACTGAATCTTTAAGATTGTATCCACATGTGCCAGTTGATACAATGAGTTGTGTTGAGGACAATGTGTTGCTTGATGGGAC
ATTTATAGGGAAATCTTGGAGGATAAGCTATAATGCGTATGCGATGGGGAGGATGGAGAGTATTTGGGGGAAAGATTGCG
AAAGGTTTGATCCTGAGAGGTGGATTGATGAAACAAATGGTTGTTTAGAGGTGAGAATCCTTTTAAGTTTCCTGCGTTTA
GGGAATGGGATGGCTTCTATTCAGATGAAATCGATAGACGCTGATGTGTTAGAGAGGTTTGTGGTTGAAGCTCCAGGGAA
GAAGGAGCATCCTGATATTTTATTGTCGATTACACTTAGAATGAAGGGAGGTTTCTTTGTGAGGGTACAAGAGAGATCGT
GAGTTACTTGTTATAGAAGCAACATTTGTTTGCTCTGATCATATGTCAAAGTGTCCATATTTTACTGCATAAAAACACGT
TTTAGTAGCTTATCGAACTACAATCTCGGCGTGACTTAGTAGAAGTGTGACCACAATGGTTGTACTGAACTCGTTCAACG
CTCGATCAAATTTACATTTTAAGTTTTATTTTCATTTGTGGCACAACCTAACCGTAACAAGTCCTAAGTTCGTTGATTCA
TAGAATACCCGAACAAAGAACAAAACTTGTAGCTCGTTGATTCACAGAATAGCCGAGAAACAAAAGAGATAGATGCTTTA
AAAGATTTGAATAATTCAATTAAATAGATGTCGTCTATTCACGTAGGAGAGAGGTTTAAATAGTTGATTACAAAAGATCA
AACCCTAAAGCATAGTAAAAAGCAAATCAAAAACCGAAAGCCCATGTAAAGATTTTTTGGAAATTTTCCCTTTATATATA
TACATAATATATATATATATATACATTTCTAACGATTTATCTCAAAAACGTTTCTATCTTTAGGATTGGATCTTAAAACA
AGGGTAAATTATGGACAGTAGCCTTTGACCAAGTTTTTATTTCAGCATATGACAAAGTGGGTCGGGCCTTCCAACAATTA
ACCATCAGTCAAAATATGACGGAAATGCCCCTGACCCATCTAACTGTGTACAGTACGTACGGATGTGTTATTTATGATCG
GACGGAGGTACAGTTTACAGTTAGCTAATTAAAAATTATTATTAATATTTTTTATTCTCATTAGTTTTTACAGTTTTTTT
TTCTATGTTATAAATATCTTTTATTTTTGTACTTTTACTTAAACTTCATTTTATCTATCATTTAAGACCCACTTGCATAT
TTTCATTTTTATTGTAAATAATAATTTATTTATTAATTTTTACATTAAAGATAATTCAAGATTAATAATATCGCGTACAC
ATTTGTACGTACAGGGTTGTAATTTGTGTCTTTATATGTGCATATACATCGAAATAATTTGTATATTTACGTTTAAAATA
ATTTTTAAATATAAAAACAAAATATTCAATTCATGTATTTATTACACGTGAAAATATCAAACGAACCTATTCGTAAATAA
GAACTAGACCCAGATCTAACAAATTATTCGTATGATATTACAATTCTATATCTAAATAACCTGAAACATAGTTGAAAAAC
TAAAACTTTATTCAAAGTAAACTGAAAATCGAATGGGTACAATTCTATATAATTATATACTTCACCTAAATTATATTTAT
ACTTTTATATTCTAATTACCCAAATTACAATTATAAAATCAAAGTTAACGTACACTAGTACATTTATCAAATAATATGTA
CATACACTACTAACTATGTACCCAGTGAATTATGTAAAGGTGATTATTTTACATACATCAATACATATAGACATGGTAGA
TGTACAATGAATGGTAATGGTGTGCAATTTAGTATTGAAAGATCAGTTTTACCTAAATCAGAGTACGATTCATTAAAATA
TGATATATGCATAATCTATATTAAAATATACATGCATACATACAACTTACATAATAACTTAATTTGGATGTCAGAATATA
AAATTGAAATATTTTCGTTAGACAGTAGTTAGATATTTTTTAACACTCATTTTACTGTTGTGCCATGTATGTTCCAATAA
ATATTTTTGTGTACGTACATAATATTATATTTATGTGATTTAGACATTTTTAGGATGTAACTTTTTTGAGTGGTCGTACA
CGTGTATTTGTATATAAATATTATTATATATGAAGACTAG
>AT5G33441.1 | chr5:12738582-12741581 REVERSE LENGTH=3000
TGTGTCCATTTACTTTTACCTTTAGTATTCTGTTGAAGCTCAATCTTTTCTCTAAGAGTCCCCTGTTACTCGACCAAATC
ATTAGAAGGACCATTTTTGTCTCTTAGCCTAAGCCCGAAACCAAGTGAGTTCATAACCATTGCATTGCTTGATCCACTGA
TCGTGCTTAATGAATGTTAAAGGGAATTAGTTGATGTGAATGCTTGAATAGATTAAGGCAGGTTGTTAGGTTGCATTGTG
ACGAGTATGGCTAAATTTTTTAAGTAAGGGTCTATCATCTTGCAACCTAGAATTAGCTACCTGGACATTGAGCTTACCCG
TTCTATATGCATGCTTCGGTTTTTGAATCCCACCTTCAAACCTTTCCTTCAACTTAAGATTTTTTTGTTTGCTTAAGGGC
AAGCAAGAGATTAGTTTGGGGGAGTTGATAACATTGTATTTTACTCATTTTAGACATGTATTTATCATCATTTAGCTTAG
TGATCACTCATTGTTTCATATCATTTTGCATCACATTTCGCTTATTTTGCACACTTAAGCATTTAGGATCATCTTGCATA
CATATTGCATGTTTTGGTGTTTTCAGGTGCAGAAGGGCTTAAAAGGATTCTACTCGACCAGTTCACTCGATCCAGGCAGC
TACAGAGGAGGCATCAATTCACTCGACCAGTTTACTCGATCCAGGCAGCCACAGAAGAAGTAGCTGATCGCTCTACTCGC
CCCTCTTACTCGATCCTCTATTTGCCCCTCTTACTCGATCAAGGGCAACCAACTCAACAAGACTTGTTGATCTATCAAAG
CGTCTTCAGATCCTCCTCATTCTCCACTCAACCAGACATCTAAGCATACGTATAGGAGAGGAAGAAGCATCTACTCGACC
AATTGATCACTTGGAGCATAGACACAAAGGCGCAAACTTTGCAGAAACCTCTTTACTCGATCCCCAAGATCGAGCACTCG
CCCACACCGCCTCAAGTCTCTTGTCTTATAGTGAATCTAGGGTTTTCAACATTTTTGTATAAATAGATCACTTTGGGATT
TTTCCAAAGGATCTAGCTTTTATCCCTTAGTTTTTCTTTGTGTTCTTAAATCTTCAAAACTTAATTACTCTTATTCTATT
TCGTTTTTCCATTTAGTTCTTTGAGAAAAGTTGTTTAGCTTGTTTAGATTTACATTTTGGTATGATTTCAGTAATTTATG
GGTTTGTGTTCTTAGTTATGTTGCTTCAGTAGTGATAAGGGTTCTTGAGGATGGATTAGATTAGGGTAATCTCTAGGTTA
ATCAGGTGGTTAAGATTAGGTTAGATCACTTCTGGATTCGTTGGCCCCTATGCGGTTTTCGCTGGCTAATGTGGAAATTC
GACCATAGACGTCCAGCGTCCAAAAAAGATGTTCAAATGGATGTCTGATCTACGAATCTAGAGATTTGTAGACTTGACCA
AGAGATTGAATATGGTAGATTGTTGCTTAAACCCTGTTGTGCTATGTTTCATCAATGAGAGTTGAGATCAGGAAGTGGTA
GAGTTATAGGGGTCTCTGTCACGAGAGTGGATTGACCCAGTTTTTGAATCTATCGTCTGGGGTATCTGCCTTTCACATGT
TAGCCACCTGATGAACCCTAAAGTTGCCCTTATCAATGAATCCATCCTTAGGACTTCTATTCTTCTTAGATTTATTTGTT
CCCGCCCCCTGATTGCACTTTTATTTACCTGTTATTTGTATCCACTGTTGATTGCATTTTAGTTCTTAAATTTGTTGCTT
GTTGGTTCTACTCGACCCAATGATCGAGTAGGGCTTATAAAGTTCTCATTTTCGTTGTTTGAATCCTGACCTAGAATTGT
TACTAGAAACCAACCATCTTTATAATCTGGCTTGACTTAGTTGCTTCTGTACACATCTTGATTGCTAGCAATAACAGTGG
ACTGGATTGACAACCCCTATACCTGCATCGACATGTTAGTGTTTAAGGGGAATTGAACTGAACCTCACTTCAACATATAA
GTAGGCGTAAAAATCTACTTATCAAGCTGCACTACGAGTCCCTAGTCCTAGGCAAGATTTTAAGATCAAACCTCAAATCA
TTGGCCTTGTGAAGCAAAACAAATTCCCTGGTTTGAACACGGAGCACCCTATGGATCATATCGACCTCTTCGAAGAAATC
TGTAGTACTACACAATCCCGTGGAATACCTAAAGACTATTTGAAGTGTAAGCTTTGCCCTTTCTCTTTAGCCGACAAGGC
CACTAGATGGTTAAAGTCTCTACGTCCGGTGTAATGACCCTCACCTTGAGTAGGTTGGGCGGAGGCCATTGCCAAAATGG
GTAAAAAGGCATCACTCATGGACGGGCAAGATTCGGGACAAGAATTCTTATGTTAGGTCGTTGCATTTTCTTAAGGACAA
GAAAACTAACCAAGGACCTTGCCCGTGGTACGCCCGTGAACGTCCGTGGTACGCCCGTGAATGTCTGTGGTTCGCCCGTG
AACGTCCGTGGTATGCCCGTGGTACGTCCATGGTATGTCCGTGGTACATCCGCGGTATGCCTGTCGTACGTCCGCGGTAT
GCATGTGGTACGTCTGCGGTATGCATGTGGTACGTCTGCGGTATGCCCGTGGTACGTCTGTGGTATGCCCGTAAATGACC
GTGAACAAAGTGTGAGCGTCCTGCGGCGACGTGAGCTAGGGTGAGGTGGACGTGTGCTTGACTGATGACTAGCGTGTGTA
GCGAAGGTGCGGCCAGATATCGGCTACGTCATCGACCAGCTTGAGGCGGCAAGCAGGTGGGTAAGCTGCTCCAACATTCT
TTGGCTGAGAAACGGCCATGTCGGGCCGCCATAATCATGTGGCTGCCGATCGGCCATAGAGCTGCTTGCGGTACGTGTAT
AGGTGGGCAGTGACTCATGGCCGGCTATCGCTACCAGAGCACTCCTTGGATGGCTTTCGCCACAAGAGCACTCCCTGGAT
GGCTTTCGCCACCAAAGCACTCCCTGGACGGCTGTCGACC
>AT5G33806.1 | chr5:12781839-12784838 FORWARD LENGTH=3000
TTGACCGTTATGTGTTAAGAATTGTTTTCTTAAGGAACACTTACAAGGTTGCAAGGAACGGATAATCTTGAACGCTAACC
TTCTTCTCTAGGGTTGTATTCAGCCATAGAGGCTTCTTCAAAAGGGGCGGTTTCTTCTTCTTCTAAACCCTCTTCTTGAT
CGACTTTGTCTTTAGGAGAAACAAAAGGGATCGAAATCCCTAAAGGTTTTATAGGGTTTTTCCTCTTTCCACTAGGAATT
TGATTTCCTTTTTCGTTTCCTCCTCATAATGGGCTTGGGCCTTAGGAAACTTATCTTCTGCTTGGGAAGATTGATTGCTT
CTCTATTCTGAAAGCTCATTTGAGCTAGTGAGCTTCTTCTTTAGCTCCTCAATCTTCCAATCTATATCGCTCTCACGGTG
TGGACGGTGAACCCCACATCGACGATTCTAGTGGTTTGGTCTTGGATATCGTCTTGGTGGTTAAGAAGAGTGGATCTCAA
CAAGCGCCTCCTCCATGTTCTCGAGTCGAATAGTGAGGTCATCAAACTTCTCTCCAAATTCAGCTCTTATCTCCGTCATC
CTTGAGTTGATCCTCCTCATGTCTTCTTGATGGTCATCAACAAAGTCTCGGATGAGACCAATGATTCTATCTTCCATCTC
GGCTGTTTGGTAGGGCTCATTGGTTTGGTAAGCATAGTTGTTCGGATGAACATCTACACTCATCACCTCTTGCAAGTATC
CTTGGTCATAGCCGAAATCTTCATGTTGGGCAACTCCATAAAGATGAGAAGAGTGAGGTCCTCCCATGCATTGATCTCCA
GGAGATGGGACGCAGTGGTGGAACGGGCTAACCGAGCTGTTAGCTTGCGGCCGGTTCTCAATGAAGGCGGCGGAGTGATC
ATTAGAGTAGTGATCGGTCCGATAAGCTCCTCCATCAGACGGCCAAGATTTCCAAGACTCGCCATGCATTTGGGATGCAT
CGGGCGTGTTGAGAAATATGATCTACGGTTTGACCCATGATTCACATTCGGGTAGTAGCTACTAGGATAATTTCTCGAAT
TCATCCTTTAAGCTTCCTGAAACAAAGAAAAACAAAAACAAAAATTAAAAGCAAAGTGTCCTAGAGTTCACTCTAGTTCT
TGGACTTGTGGAACTAACAATCTCTCCCAGGCAACGACGCCAAAAAGCTTGATGCATGTTTTATTTTGCCTCAGGCTTTT
ACCTGAAAGACCACACGACTATTGCAAGTGCACAATATATTGGAGTAGTATTTTAGGATCGAATCCACAAGGAGAAAAGT
AGCTCAAAGAAATCCTTAAGAAGAGAGTGAAGCTAGGACCAAAATAAAAGAGAGGGGGTTGTTGTATGCAATAAGTAACC
AAAATATAAGACAAGTAACTAAACTAAACGGTAAGCAATAAGAGAGAAGCGTTAGGTCTTCGGGGGTTTCTCCGGATGTC
ATGGTTCAATAAATAAGGTATAAATCTCAATCTAGGTGATAACATGGTTATGTTTGTTTACTTCCAAATTCTCGGACATA
CGAAATTCTATCAAGACCAGCTAACCGTAACGATTAGTAGGTGGAAGCCGGCTATTATCACTAATATCTTGCGTACTCAG
TTGCCCTATTGGTTAGTAGGTGCTAACATGGTTTCAAAATACAATATCAAAGCATTAAGTTCATTCAATTCTAGTCCATA
AGTCCCTATCAATCGGCGGGTGTGCAACGGTAATAGTTCTTTATTCAGTTGAGCTAGTTCAAGCATTCAAACGAGATTTT
GCCAAAGAATGAAATACCTAAGTGTGGATGTCGGATTCACACACTCAAGTATTTATTTATTTAGTGAGAAGGATTATTCT
TGAGGACAAAAATTGAGTAGAAAAAGCTAATGAATCGATATCGAAATGACTATAGTAAGTTTACACAAAAATACGTGTGT
CTTTCATGGCCCTTGGCCCTATTATTTATACCTAATAATTACACTTAATTCTCATTTACACTTAATTATTTTATCTTAAA
TGTATCAATTTTGGTATTCGAATTTACTGTTCAAACGTTCAAATTTGAATTAACTCCGAGCTTCATGGGCTTCGTTTTCC
CAGCCCAACAACCTTTTATACAAGCTACTTCTGATCTCGACTTAATATTCACCTTGCGGTACGACCACTTCGCCCGCATT
CTTTTCTTCGACTAAGGAAACCAGTGGGCCTCATTTCTTGTGGACCTCCTCTATATATATGGCAATTTTTGGTTGGTCCC
GGACTTCCGGTGCGGGATCCGACACCAACAATTAGCCCCCCAAGTCTTTCGAAAGTGTTATTCCAGTTCGGAAGACTTTA
ATGCTTTTTAATGGACAAAGATTGCGCCAGATGATTTTCTGATTTCCCGCCAAAATTACATCATTCCTTTGATTTCGGAA
TTACCCATAATTACTCGTATGACATATTTCACAATTATGACCACATCTCAATTTTTTACTATTAAAGCGGGAAAACTCTT
CCACTTCCCCCACGACTCCCGAGGTGATTCCGTCATCATCACCAGCTTGTGTAAGGTAAATTCATTTTACTCTTTCTTAT
CTTATACGATTTATCTTTCCTAGAACAAAGTTACTCTCTATTCCTCTTCTCCAAACTCCTTTTTCGTCAAAACTTTCCTT
CACAGATGAATTCCGACGCCGAGAGACCTGAATCCCCATCCTTTGACGAGGGTGGTTCTTGCAACGACATATGCACTCGT
CCTAACGATATCGCTGGCCCAAATTTCAGTCCACTTGTACTCTTCACTCGCTCGAGCGATTAAAGGAACTTTGCCGCATT
CTGCCTGAAATTATGGCAGAATCGAAGATGCCTGAGCCCACAGAATCTACGGAAGACCACCGCTCCGGTTACTTTTGTGT
TTACAAGATCTATTTCAAGGGTTGCGGACTGACTTTCCCTCTCCCGAAACCCTAGTTCGATACCTAACCGCCCTCAAAAT
TGCTCTACCCTAGTTAACCCCCAATCATCTCTGAACCATT
>AT5G33898.1 | chr5:12784599-12787598 FORWARD LENGTH=3000
TCTTCACTCGCTCGAGCGATTAAAGGAACTTTGCCGCATTCTGCCTGAAATTATGGCAGAATCGAAGATGCCTGAGCCCA
CAGAATCTACGGAAGACCACCGCTCCGGTTACTTTTGTGTTTACAAGATCTATTTCAAGGGTTGCGGACTGACTTTCCCT
CTCCCGAAACCCTAGTTCGATACCTAACCGCCCTCAAAATTGCTCTACCCTAGTTAACCCCCAATCATCTCTGAACCATT
ATGGAGATTATAAACGTCACGGTGGAAGCCGAATATATAGTCGGAGTTCCCGAGTTGAACGAGCTTCTTAGCGTAAGAAG
TTCATCAAAGAAAACTGGCTACTTCTCGGCATACCAGAATGCCAACAGAAATTTCATCTCGCACCTCCCAAACAAGGATG
AAAACTGACATCATCCTTGGTTTTTGATTAAGAAAACCCCTGCCTCGATCGGGAGCCTTTCCGAAGTGCTCCCATCGAAA
TGATCCACAAAATCGGGTAGAGATTTTGGAAAGAAACGCATTTATCTTTTGTTTGATTACCCGTTCTTTTACTAATCCAA
AGCGTTTTTTTTTTTTTTTTGCAGCTTTCATTGCCCTGGCTCTTCCGACTGAAGAATTTATCGAGTTATTCAAAGTGGTT
CTCGAAGGCAAAACCCTTTGGAACTCGTTTACCCTCGACCGGTTCATAGAAGTCAACCGTAATCTTAGAATGAGTCCTCC
TAGGCAACTTCATCATGTTCCGCCGCCTCCTCCCATACCTCAAGGAACATCAGCCCGGGCTATTGCTTCCCGGTGCAAGA
CGCTATCCAAACTGATGGTCGAGGCTTGCGAGGCAAACAAATCCTTCCTTATGTCTACTATTGACAAAAAGGAATACAGC
TGGACTCTTTTAGTTGATAATGGTAGTACCGAAGGGGCTAGGTTCACCGGCACTTTCAGATTTACACCTCGTCGTGAGGG
CCGTAGTGGTCGCTCTCCTCGAAGAGATCGATCTCCTTGCTGTGATTCTCCTCGACCTTCTTCCCGAGATGGTTTGAGCA
GCGAACCAATTGTCGACTTGATTCGCAAAAAGAGAGATAGACTAGTCCGTGGTAGTTCTTCTCCTCGGAGGGACAAATCA
AAGGCTCGAACTGATCGCTCCCCTCGATCGTCTCCTCCACCCTGATCGATGGGTCCTCCTCCTATCGTCACATCTCCTTC
TTCTCGACCTAGTGGCAATAATACTATTCAAAGTGCGACTCCCTGACAGGAATATGCTGAGTCTCGGGATACTTCTCCAA
GGTTGAAGGCTGTTCTTGTTCCTTAAACCAAATCGCTTGCAGGTTCGAACAACGACTTTCTTTCCCTCAGTTTTCGTATC
GATTGAACTTTCAATAACGTAACTTTCACTCCCTATTTTATAGCAACGGAGAAAGAGGGTAACGTTTTCTGATGCTTCAA
AACCTGGGAAGATGCGAGCCTGCCAACCTTTGACAGATGGCGTCCTGCAATCCGCGAACGCTTTTTACTCCATGCTCACC
ATTCATCTCGGGGTTAGCTTTGTTTCCACTTCTTCTGATCTTGCTATTCTTTTACTTGCTAACTTACTCTCTTGAGTTTA
CATCTTCCGTTGAGGTGAATAACGAACTTAATGACATGGTCGAACATTATGAAGGACTATTGCTTAGTAGGGAGCAGGAC
ATCGATGCTTGGAAGGGAAATTTTCTTCCCTCGAAGCCGACCTTCGCTCCCTCTCTGATTCTAAGCAAAAGTTGGAAGAC
CGAGTTGACCATCTCTCTTCCGAGCTCATGAAATCAAACGGTGAGTTGCAGTATCAAAGACACGACAAACTTAGGACGAA
CTCTCGGTTACCCGAGATAGACTCTCTGAGTCAGAAACGGCTGCTTATAACTCAAACAATCAGCTTACCAAACTAAAGGC
CAAGTACAAAGCAATCACCAATCTTCGAGATGCTGAATTGGCTAAGTCGGCGTCAAAAGCCAGAAAAGACCAAACTTGCT
CTTACTAGACAAAACCCACAAAGAGGATTTCTCCAAAGAACAGGAAAGATCCGAACTAGAAGCGGTTTTAACTGAAAAAC
GAAGTCGTCTTGCTGTCCTTCCTACTTCAATCCTCAACACTTCGAGGAGTTCTTCACCGAATCACGTCCTTTGAGTGAAT
CGTGTTTAGATTGGGCTGGTAAACTTTTCACACTTGCAGCTTTATCATTTACAGTTTGTTGTTTTTGCTTTTACTGATTT
GAAACATTCGCCTCAGGCTCTAGCAAACCGGTTGATTGCCGAAGCTCTTTCGGTCGTAAACTACGAGACATCGTCCCAGA
TGATGAAAATGATGTTGGGCTTGAACCGAAAACCACTTCCGAGCAACCCCCTGCCGCTGAACCGAATGAAACTGAGCCAG
CTTTTGCTGAACCCGAGGTGGCTATGGATTCGTAGTGGCTGCATCCACTTAAAACTGTCCCAATCATTTTAAAAACTTGA
AGTTAACCTTTGAATAAGTATGTTGTTGCCAAAGGAGGCTTTTATTTTGAAATAGTATTTGCCTAAGGAGGCTTTTAAAC
CTTTTTAAAAAACTATGATCCCAAGGGGGTTTAGCTAAAATAGAATGCTGGTTTGCAAAGCCCGTCCTTCAATATTATTG
ACCATGTCGTTAATGTTTCCAGATTTTTAGGCTGATCAGGCCTTTCTCTTAGAATGCTAGAACTGAGCTTTTTTTTTTAA
AACGCGAATTCCACATCTCGGGTTTAGTCAATTCGGCTCACCTGTTGGGCTTGGGCCTTAACTGTTTTTCTTTATAATTA
ATGGGTTTTTCGTCTTTAATGCGACGGTTGCCATTTTCCTTCTCGTGAAACAGGAAAAGCTTCACGCTTTGAGGCAATAA
TTGCCTTTTCTTGATTCCCAAAAATGGTTTAAACCAGTCGGACAAGCCACAGTTATTAAATTTCTGCCACCAAATTTTCC
AAGTATGATTTCAGAAATTTACTTGATAAACACTACAAGA
>AT5G34560.1 | chr5:12917572-12920571 REVERSE LENGTH=3000
GAAGTAACTATATTTTATGACTGAATAAAAGGTCACAACTAACCGTCCCAAAATGCAGGTTTTCTTGTAGTATAGTCAAG
TTGTAAATTCAAAGTGGGGTGCGGTCTTACTTCAGAGAAACAATCGGTTATGCAACAGAGAACTAACAACCTGTGCATTG
AACTTACTTCACTGAATTTACATGCTAATAGGTTTGAAATCATCATTATCCCCTATGCAAATGAGCAATCCTAAATGCAA
GCACACTATATACAACCGTAAAATGCAATGCAATCTACTTGACACTCTGTTTTTGTGAAATCATTTTTTGAAAAAAATCA
AATTTTTATGGTTTTTTCTATGCCTTAGATGATGCAAAATTTGAGTTAAGAAAAGAGAACACAATGTCAAATACGTCTTG
AACTCTCCACCAAACTTAAATTACACAGTTAATAAAAATCAAGACCAAAACAAACAACAAACAAAGAAAAACAAAAAGCT
ACGGTATATACAATAGTAGTGGTGGTGTTACCTCAGTGATCAGGTGAAGTAGACGGAGACGAAATCGTCCATACTCTCTT
GAGTATAAGCAGGAACTGATGTTGAAGCGGGAGGATTTTGCTCGTCATGTCCGATCGAGTAGGTTGTCGAGCGTTTGGAT
GCTCTCCTCTGCCTTCTCCTTGGCTCTCTCAGCTCGAAGATCACTTCCCGAGGATCAAATGATGAAGCTCGAGGTTGGTC
AATCTTGTCAGCCCTTCTTGCAGCTGAACTCGTGGATCCGCTTCTTCTTACTTTGGGAGTGGGAGATGGGGGCCTTGGCT
TACTCTGGAAGTCTTTGATTTGAGCAGCCATGTCCTTCTGTGAAAAGCACCCATTTTAGTGATATAGAGTATATACAGAA
CTTTAGGTATATAAATCATCGGTTTCGTAACTTATTTTAGAACTTGTTTAAAAATATCAAACATGACAATGAAAGAACAT
GGAACTTATGATATAGATTAGGTTTTTTTGAATGTTTCGTTTGTAAATTTCAGAATTGAAGTGTTTGGTTATGTTTAATA
TCGATCAAATTAAAGTATCAACGTCTAAGAAAACATATAAACAAACCAAACTTTAATATTTCAAACCCAAAAATCGATAG
TTGGTAATACGTAGGTAATTGGTTGCAAGATGCGACAGTTTTCTTTTTTCGTCGCAAATAAGGTGCAAAGAGGTACTGTT
TTGTGATATTTTGGAAAACTTCAAAAGACAAACTTTTGAAATCCACATAGTTTGATCCAATCTATTGTTAAATATTACTG
AAAAGCACTCATTTTAGTGATATAGAGTACATACAGAACTTTAGGTATATATAAATCATTGGTTTCATAACTTAGTTTAG
AACTTGTTTGAAAATATCAATCATGACAATGAAAGAACATGAAACTTATCATATAGATTAGTTTTTTTTTTAATGTTTAG
TTTGTAAAATTCAGAATTCGAGTGTTTGGTTATGTTTTTATATCTAATATCGATCAAATTAAAGTATCAACATATAAGAA
AACATATAAACACACCAAAACTTTAAAATTTCGAAACGCAAAAATCGAGAGTTGGTAATACGTAGGTAATTGGTTGCAAA
GTGCGATTATTTTCATTTTTTGTCACAAATAAGTTGCAAAGAGCGACTGTTTTGTGACGTTTTGGAAAACTTCAGAAAAC
AAACTTTTGAAATCCACATAGTTTGATCCAATCTTATTGATAAAAATTACTGAAAAACACCCATTTTAGTGATATAGAGT
ACATACAGAACTTTAGGTATATAAATCATCGGTTTCGTAACTTATTTTAGAACTTGTTTTAAAATATCAATCATGACAAT
TAAAGAACATGGAACTTATGATATAGATTAGGTTTTTTTGAATGTTTCGTTTGTAAATTTCAGAATTGAAGTGTTTGGTT
ATGTTTTTATATCTAATATCGATCAAATTAAAGTATCAACGTCCAAGAAAACATATAAACAGACCAAACTTTAATATTTC
GAAATGCAAAAATCGATAGTTGGTAATACATAGGTAATTGGTTGCAAAATGCGACAGTTTTCTTTTTTCGTCGCAAATAA
GGTGCAAAGAGGGACTGTTTTGTGATATTTTGGAAAACTTCAGAACACAAAATTTTGAAATCCACATAGTTTGATCTAAT
CTATTGATAAAAATTACTGAAAAGCTACCATTTTAGTGATATAGAGTACATACAGAACTTTAGGTATATAAATCATCGGT
TTCGTAACTTATTTTAGAACTTGTTTAAAAATATCAATCATGACAATGAAAGAACATGGAACTTATGATATAGATTAGGT
TTTTTTGAATGTTTAGTTTGTAAATTTCAGAATTGAAGTGTTTGGTTATGTTTTTATATCTAACTAGATTGATAACCCGT
GCTTCGCCCGGGTGTGAAAATTTGATATATAAATACATGTTGCGGGAGTTTTTGGAAACTATTGTACTATGACGTTTTAA
TAGTATTAGGGTATTTATTTATTATTTTTTTATTTTTTTATCTTATGGTTTTGTAATATTTATAATACTAATTTATTATA
GAGAATATTACAGTAAGAGGTACTTTTTAAAAACATTTGACGTGTTCCAACACTTCAAAAACATTAGACACTTTTCCCTA
CTAAATTGACCATTATACCCAAAATTATTGGTCAGGCATATAACCGACGGTTTATTTATTTTAATCAAATTTTAGTTTAT
AGATTCAGTTTATCCATGATTTACTAATCAATGTCAACTTCTTACATAGTTCACAAGAATAACAGAATCTTGTAAAAAAC
TTTTATCGTCTCATCGTTTCCCATATCTCCGACTAATTATCTGGCTTAATTTTTCGATTAATTCTCCAGTACACCGTCAC
ATGATTCACTCGATTTGATTCTTTCATTCTCTCAGTCTATTTCTCAACTTTTTTTACAGTTTTATAAGTCCTTAAGAACC
CTAAATTCGACTCCGGCATAATAAGAACCCTAAATTCGAC
>AT5G34581.1 | chr5:12917366-12920365 FORWARD LENGTH=3000
TATCATATCAAATTTAACCAAATACAATACATTTCAAATGCTCACTTTCTAATAATTGAGACCCCACAAAGTTTCTTGCA
GAAATCAACACCGGTATAGACAGTTTGAAGCCGAAGAACAGAAGTCGAGAATGTAATTGTAGGCAAAGAACATAAGTCAA
ATTTAGGTTCTTACGCCAGAATCAAACAGAGGTTGATTACGCTGGAGTCGAATTTAGGGTTCTTATTATGCCGGAGTCGA
ATTTAGGGTTCTTAAGGACTTATAAAACTGTAAAAAAAGTTGAGAAATAGACTGAGAGAATGAAAGAATCAAATCGAGTG
AATCATGTGACGGTGTACTGGAGAATTAATCGAAAAATTAAGCCAGATAATTAGTCGGAGATATGGGAAACGATGAGACG
ATAAAAGTTTTTTACAAGATTCTGTTATTCTTGTGAACTATGTAAGAAGTTGACATTGATTAGTAAATCATGGATAAACT
GAATCTATAAACTAAAATTTGATTAAAATAAATAAACCGTCGGTTATATGCCTGACCAATAATTTTGGGTATAATGGTCA
ATTTAGTAGGGAAAAGTGTCTAATGTTTTTGAAGTGTTGGAACACGTCAAATGTTTTTAAAAAGTACCTCTTACTGTAAT
ATTCTCTATAATAAATTAGTATTATAAATATTACAAAACCATAAGATAAAAAAATAAAAAAATAATAAATAAATACCCTA
ATACTATTAAAACGTCATAGTACAATAGTTTCCAAAAACTCCCGCAACATGTATTTATATATCAAATTTTCACACCCGGG
CGAAGCACGGGTTATCAATCTAGTTAGATATAAAAACATAACCAAACACTTCAATTCTGAAATTTACAAACTAAACATTC
AAAAAAACCTAATCTATATCATAAGTTCCATGTTCTTTCATTGTCATGATTGATATTTTTAAACAAGTTCTAAAATAAGT
TACGAAACCGATGATTTATATACCTAAAGTTCTGTATGTACTCTATATCACTAAAATGGTAGCTTTTCAGTAATTTTTAT
CAATAGATTAGATCAAACTATGTGGATTTCAAAATTTTGTGTTCTGAAGTTTTCCAAAATATCACAAAACAGTCCCTCTT
TGCACCTTATTTGCGACGAAAAAAGAAAACTGTCGCATTTTGCAACCAATTACCTATGTATTACCAACTATCGATTTTTG
CATTTCGAAATATTAAAGTTTGGTCTGTTTATATGTTTTCTTGGACGTTGATACTTTAATTTGATCGATATTAGATATAA
AAACATAACCAAACACTTCAATTCTGAAATTTACAAACGAAACATTCAAAAAAACCTAATCTATATCATAAGTTCCATGT
TCTTTAATTGTCATGATTGATATTTTAAAACAAGTTCTAAAATAAGTTACGAAACCGATGATTTATATACCTAAAGTTCT
GTATGTACTCTATATCACTAAAATGGGTGTTTTTCAGTAATTTTTATCAATAAGATTGGATCAAACTATGTGGATTTCAA
AAGTTTGTTTTCTGAAGTTTTCCAAAACGTCACAAAACAGTCGCTCTTTGCAACTTATTTGTGACAAAAAATGAAAATAA
TCGCACTTTGCAACCAATTACCTACGTATTACCAACTCTCGATTTTTGCGTTTCGAAATTTTAAAGTTTTGGTGTGTTTA
TATGTTTTCTTATATGTTGATACTTTAATTTGATCGATATTAGATATAAAAACATAACCAAACACTCGAATTCTGAATTT
TACAAACTAAACATTAAAAAAAAAACTAATCTATATGATAAGTTTCATGTTCTTTCATTGTCATGATTGATATTTTCAAA
CAAGTTCTAAACTAAGTTATGAAACCAATGATTTATATATACCTAAAGTTCTGTATGTACTCTATATCACTAAAATGAGT
GCTTTTCAGTAATATTTAACAATAGATTGGATCAAACTATGTGGATTTCAAAAGTTTGTCTTTTGAAGTTTTCCAAAATA
TCACAAAACAGTACCTCTTTGCACCTTATTTGCGACGAAAAAAGAAAACTGTCGCATCTTGCAACCAATTACCTACGTAT
TACCAACTATCGATTTTTGGGTTTGAAATATTAAAGTTTGGTTTGTTTATATGTTTTCTTAGACGTTGATACTTTAATTT
GATCGATATTAAACATAACCAAACACTTCAATTCTGAAATTTACAAACGAAACATTCAAAAAAACCTAATCTATATCATA
AGTTCCATGTTCTTTCATTGTCATGTTTGATATTTTTAAACAAGTTCTAAAATAAGTTACGAAACCGATGATTTATATAC
CTAAAGTTCTGTATATACTCTATATCACTAAAATGGGTGCTTTTCACAGAAGGACATGGCTGCTCAAATCAAAGACTTCC
AGAGTAAGCCAAGGCCCCCATCTCCCACTCCCAAAGTAAGAAGAAGCGGATCCACGAGTTCAGCTGCAAGAAGGGCTGAC
AAGATTGACCAACCTCGAGCTTCATCATTTGATCCTCGGGAAGTGATCTTCGAGCTGAGAGAGCCAAGGAGAAGGCAGAG
GAGAGCATCCAAACGCTCGACAACCTACTCGATCGGACATGACGAGCAAAATCCTCCCGCTTCAACATCAGTTCCTGCTT
ATACTCAAGAGAGTATGGACGATTTCGTCTCCGTCTACTTCACCTGATCACTGAGGTAACACCACCACTACTATTGTATA
TACCGTAGCTTTTTGTTTTTCTTTGTTTGTTGTTTGTTTTGGTCTTGATTTTTATTAACTGTGTAATTTAAGTTTGGTGG
AGAGTTCAAGACGTATTTGACATTGTGTTCTCTTTTCTTAACTCAAATTTTGCATCATCTAAGGCATAGAAAAAACCATA
AAAATTTGATTTTTTTCAAAAAATGATTTCACAAAAACAGAGTGTCAAGTAGATTGCATTGCATTTTACGGTTGTATATA
GTGTGCTTGCATTTAGGATTGCTCATTTGCATAGGGGATA
>AT5G34780.1 | chr5:12963893-12966892 REVERSE LENGTH=3000
ACAAAAAAACCAACAGTAACCACCTGTATTACATTACATATTGTAAATAGTAAGTGTACTAGTTTTATAATTATGTTCTG
TAAACGTACTACTTTGCAAACAAACTCATAGAAATATCTCAAAAATTTCAAACTTACAATTTGTTCTCCTCGCGTGTAAT
GGCTCGTTCCACCCAAGTTGTGCGTAGCTATTCCTTTCCTGCCTCGATCGCTTTTGCGATTTTTGGAGTTAGTCTTGGAT
ATTGCTTGGGTCTCCGGTTTCACCCAATGTAGTTGCAACCCTTCAAAAACTTTATCATTCACCCCTCTAGGTTTTTTATC
TTTGACCCACCTTTGCTTCCACTCATTGATTGTGCCACGATAACGAGAAGATATGTCTTTGTCAAACGCTTTACGAACCT
CTAGCGTCAAATTCCGATCCCAATTAAACTCTTGCTACAAAATAAAAAAAGTACGTTGAGTAATACATAATTAAAGAACA
AAAATACAAGCATCATCTTCAAAAAAATAACTAACCGCGAATTGTTTCAACCACAAATCTTGTTCTTTCGCCGGCATTGA
CGAGTAAGTTGGATATGGATCCTTGAGTAGTCCTTGCATCATCTTCAAAACAGATTTGCTTATCCCGTTTCCCGAACTCT
CAAACCTACAAAAGTTTGAATTTTATAAATTTATATTAATAATTCAAAAAGATAGAAAATGTGAATTAAAATTCCAACAC
TTACCATGTTTCATGATCGATTCTATCGGGATGGAGCTTTGTGAGTCGTTCTCTTCCTGGTTGAGAGATGAAGTCCTCAA
TGCTCATCACCATGGGAGTCTCTGACGTTGGCGACTCCGGACTAAGACTAGGGGTTCGTGAATTTGAACGGGACGGTTCT
TCACAATCTTGAGTAGATCTTGATTGGTTATGACGACGGTAGTTACCATAATTCCTAAAACAAATGTAAAAAGAACATTG
GTTATTTATGAATTAAGTCATCAAATTTATGAAAAAGAAAAGTAGATAAATAAAACTCCTCACAATAAACCAAAACAAGA
AATAAAAATAACGTTTATACTTAGGAAAATATAGCTTTCAACAATTCAACAATTGATTCACAAAATCAATAGATTCACAA
AAATTGGAAAACTAATTCAACAATTCCACATCACTAACACATATATGACTAAATTCAACAAAATCTAACACATATGTGTT
TAACCCATAACTATCCACCGAAGCATATAAAAATCCAATTGAAAAAGCTTTAATCTAAAGAACAACTGTATATAGAAAAA
GATAAACTAATTACACAAGGTCCATTTGAACAAGAAGATTACACGATGACATGGTACCCACGGTATTGACAATTACAATT
CATGCCAATAATTGAAACAGCTTTGTACGCTTGGAATTTTATTTTATTAGTTAAAAAGTAATTAGAGAAATCACTTACAT
GTTAGATGTGACGAAGGTGCTGCTCTAAGGGAAATAGGAGGAGAGAATTGGCGGAAAGAAGAAGGAGGGTTTGAGAGAGA
TGAAGTTAAAAAAGAAAATGGAGAAGAGGGATTAAATAAGGACCACTGGTTTTCCCATTATTATGATATAACCGACAGAT
TTTTTGTCGGTTTACGAGAAAACTAAATAAAATATTAAAGGGCGCGCTATTCGATAGTTTTGGGAAAACTTTATTTGGCG
GGTTCAATTTTGAGATGCGTTGGTAATCCATCGGTTAAAACAACGGTTTATCAATTAATTTCGAAATTTTTATGCTCTTC
TTATAATGATCAATTAAACGATTACAATTCTGAATTTATTCTTCCGTCAGGAAACCGTCGGTTTATATTATGTATTAACC
GGTTCCGGTTAGGATAAGTTTAGGGTCAAGAGTTAAAATTTCATATAAACAAAATGAAATGATCAATACAATTAATGATA
ACATTAAAATAAAACTATATTAAGTGTATATATGTCTCTATTTTACTCTCATTTACAAAAAAAATGTATAATGAAAAAAT
AAAAATGTCATCTACTTAAGACAATTACATAAGTTACCTTAGAAGTTTAAGAGTACTTGTGTTAAAACAATTTCGAATCT
AGAAAATCAACAAATAGGAATCAATTGAAAATAGTTTCTAGACTCTAAGTTATTTAGAAATCATCAATGAACATTTGCAA
GCATGTTAGGCTAATTAATTTGTACTTTCGATACCCTAAAACAAAAGTCGTTGGGTAACCGTCGGTAATCCGTCGGCTAA
AACTAACGGTTAACCGACGGAATTTTTGGATAATCTACTTAACATTTTTGAAGTACAACTTAACCCATCAATCTTGGGTC
GGTTTTTTTTTATGGGTTTAACCCTCTTTTTTTTGGATTTTCGGCCAAACACATGATTTGAGATGATATTTGGCCCGTAA
AGAAATCTTACCAAAATTTACAAATCGCTTTAAATACTAATCAATTACAATTAATGATTTCCCTTATTATCGACCAAATT
GAATTCGTAATATATGAGAATATTTCAAAAATCTCGCTAAACAATTCCCTAATATCTCGCTAATCAAATCATGGATAGAG
ATTGTGATTATTTTGATTTGTTACCAAAAATCTCTCAAAACAATTCCATAAAATCTCGATAATCATTATATATTATCTAT
TTAAAGTAAAGAATTTGAATTGAATTTCTATGCTAAACTATTTGCCATATAAATCTCCACAGAATATTGAAACTATATTA
TTGTATTACAAACGGATTTGGTGCATATTCCTTAAAAATTTGATTACAAATATTTGATTCTCATTTAGTTAAGACTGGAA
TAAATTTTATTGGCCACCAACCTAATCGGAACTCGCCTATATATACTTTCTACCTCTCATCACAATATCAAACACACAAA
CAAATTTCATCACATATCTTTGGATTCGAGACAAAAAATGAAAGAAATGATTCATGTTAAGAGATTAGCTGAATTCATCA
TATGGCGGTGTTATTTTATAGGACGTGCTTTAAGTGTAAC
>AT5G34795.2 | chr5:12966220-12969219 FORWARD LENGTH=3000
TAAATTTATAAAATTCAAACTTTTGTAGGTTTGAGAGTTCGGGAAACGGGATAAGCAAATCTGTTTTGAAGATGATGCAA
GGACTACTCAAGGATCCATATCCAACTTACTCGTCAATGCCGGCGAAAGAACAAGATTTGTGGTTGAAACAATTCGCGGT
TAGTTATTTTTTTGAAGATGATGCTTGTATTTTTGTTCTTTAATTATGTATTACTCAACGTACTTTTTTTATTTTGTAGC
AAGAGTTTAATTGGGATCGGAATTTGACGCTAGAGGTTCGTAAAGCGTTTGACAAAGACATATCTTCTCGTTATCGTGGC
ACAATCAATGAGTGGAAGCAAAGGTGGGTCAAAGATAAAAAACCTAGAGGGGTGAATGATAAAGTTTTTGAAGGGTTGCA
ACTACATTGGGTGAAACCGGAGACCCAAGCAATATCCAAGACTAACTCCAAAAATCGCAAAAGCGATCGAGGCAGGAAAG
GAATAGCTACGCACAACTTGGGTGGAACGAGCCATTACACGCGAGGAGAACAAATTGTAAGTTTGAAATTTTTGAGATAT
TTCTATGAGTTTGTTTGCAAAGTAGTACGTTTACAGAACATAATTATAAAACTAGTACACTTACTATTTACAATATGTAA
TGTAATACAGGTGGTTACTGTTGGTTTTTTTGTGACCCCGGTTCTGCCACTACGATTTCAATGTAATTACAGAGTTGCCA
CTGAAACAAAAAAAAAAAGAAATTTCTTCTCGACTCTTCATATTTCTGGTTTCTTAAGGAGGTTGAGGGAAGTTGGTTTC
TGTAGTACGAAGAATATCTGCAATGACGAAGAAAAAGTTGAGTAAATCGAAGACAATAAGCCCTCCGGTGGTAATGAAAG
AAGAACTGAAGCGGCGAAACTCCAGAGCAGATGCACGGCGAGGTAAGTCGTAAGACTGATGACGGTTCTTCAATCAATTT
TCGTGATAATTTCTGGGTTAAAAGGGGTTCATAATTAGGTTTCTGGGTTATTTGTAGATACGCTTGCAAAATCTCCGGCG
ATTGCTCGAGGGTTAAGAGACGAGTCTCCAATTTCACCATCGCCGGCGAAAACTCCGGCGAAATCTGGAGGATTAAGAAA
CGAATCTAAACTAGGTAAGCAAACTCTTATTTGTTGTCCCTTTGCCGGTGAATTTGATGAACCTTATTTCTTGTCAAGGA
ACATTTTTTTTGATTTGGGTTTTTCTGATATGAACAATAGGAGATGAGAGATCCAGAGATAGTGAATTTACAAACCCGAG
CCTCCCTTGCCGTTTGCTGCATCCAGCGGAGTTCTCGGATGGGGGACGCCTTAACATACACTCAAAGCCGGAGTATTTGG
GAATTCTGGTGGAATTACTGGAGGGTTCGGAGGCGTGGGATGAGCAGGTGTCATCACTCTGCAAAACTCATTCATGGGAT
GCTTGCAAGACAGCTTCTGACGAAGAACAAACATGAATTGTGGACAGTGTATGGAGGGTTCCCACTCCGTTTCTCTCTAC
GAGAATTCCAAATGACAACAGGGCTGATTTGTGATAAGCTTCCATCTGAATCTGAGGTGGAAGATCACCACGACCCAGCA
TACCTGTCTGTTTGGAACCGGCTGTTTGGTGCGAAAAGTATAGTCACAGTAATGGATGTGATAGATATGCTAAGGGAGGA
TGCTAAAGCGGAGACTCGGAAGCGATTCTCAACATGGAAGAAGCTGAGTCTTGCATTGGTGGTGCTGATTGATGGGGTTG
TTGTATGCAGCAATAGGAAACAACATCGGGTTACACGAGACTTTGTAGAAATGCTGCATGATATAGAATTCTTCTTGTCT
TACCCATGGGGGCGCGTTTCTTTTGAATCAACAATGGAACGGTTTGGCCCTTCTGCTGGAGAAGAAGATCCAATTGGGGA
GCTGAAGGCCCGGCTGTAACACCCCTATCCCGCTATATAAATATAAACGAAATAGAAGCGTTACGTTAGACGCCCGCAGT
CGGCCAACCCAGGTTTCCGAAACAAATTCGTATGCCCGAGTCGTCCAACCACAAGAGTCTAGCCTCCCGCCCGTGGCCTA
AGGCTTTTCAACCCGTACCGCAGACGTGAGTTGTGTTAGTCCGGACAAGACTAATAATATCAGTGAGTATAACCATATAA
CTTTAGAAATCCGAATCTTATACTTATATATATATATCATACGAAAAATGGTTACCAAAACATATATAGTTTTCGGATCC
TCTTTGAAAACATACATAATATACTTAGTAAAATCTTACAAAAAGCCGTAAAATCTACATTGGTTTGTCCTAAGTCACGA
GCGGCCTCTACAAGGTGGGTTAACTAAGGTTTCCTCCACAAAAAGTAGCATCATAAGTAATCTAGTATTACTTAATGAGC
CCCGGATCTAGACAGAACTACCATAATACCTCTACCCTAAGCAGCATCGACAGAATCTAATACTACGACCTAAGAAGAAT
AAATACGAATAATGCAAATAACACACAGACAAAGAAAACACGCAACAAGCAATGCAAGCAAGACATAATGGACAAAGAAA
AATGCATGCAGACTCGATTTCCTAATATGCAATGGACAACTAATGCAAGTATGCTTGTAACAACCTAGGTAAGGCCTTCT
ACGAATCCATGATCTCCCAGGACATGCCTCCATCTCTTAGACACAAAGTCTACAAGAGACATAGCATTCCCTAATACTAC
ATCGTCATGTAGTGCCCGGTCGGTAGCGATCCAGCCCCGAGCCTTCGTATGCCATAACGGAACGGGGTTACACGCGACGC
ACAGCATACGGACGGGATCCTCATGGTTCGGCTAATGTTAGTCATCTAATTAAAGACTACTAACATGACAACAGACTCAT
ATACTACTATGCAACTATCCTATATGCAAAACTATACTAATCAAACAATTAATCATACTTAATTACCACTAATCGCGGTT
AGTTTCCCTAATCTAGGTTTAACTAGTCCTAATCATGCTT
>AT5G34795.1 | chr5:12966220-12969219 FORWARD LENGTH=3000
TAAATTTATAAAATTCAAACTTTTGTAGGTTTGAGAGTTCGGGAAACGGGATAAGCAAATCTGTTTTGAAGATGATGCAA
GGACTACTCAAGGATCCATATCCAACTTACTCGTCAATGCCGGCGAAAGAACAAGATTTGTGGTTGAAACAATTCGCGGT
TAGTTATTTTTTTGAAGATGATGCTTGTATTTTTGTTCTTTAATTATGTATTACTCAACGTACTTTTTTTATTTTGTAGC
AAGAGTTTAATTGGGATCGGAATTTGACGCTAGAGGTTCGTAAAGCGTTTGACAAAGACATATCTTCTCGTTATCGTGGC
ACAATCAATGAGTGGAAGCAAAGGTGGGTCAAAGATAAAAAACCTAGAGGGGTGAATGATAAAGTTTTTGAAGGGTTGCA
ACTACATTGGGTGAAACCGGAGACCCAAGCAATATCCAAGACTAACTCCAAAAATCGCAAAAGCGATCGAGGCAGGAAAG
GAATAGCTACGCACAACTTGGGTGGAACGAGCCATTACACGCGAGGAGAACAAATTGTAAGTTTGAAATTTTTGAGATAT
TTCTATGAGTTTGTTTGCAAAGTAGTACGTTTACAGAACATAATTATAAAACTAGTACACTTACTATTTACAATATGTAA
TGTAATACAGGTGGTTACTGTTGGTTTTTTTGTGACCCCGGTTCTGCCACTACGATTTCAATGTAATTACAGAGTTGCCA
CTGAAACAAAAAAAAAAAGAAATTTCTTCTCGACTCTTCATATTTCTGGTTTCTTAAGGAGGTTGAGGGAAGTTGGTTTC
TGTAGTACGAAGAATATCTGCAATGACGAAGAAAAAGTTGAGTAAATCGAAGACAATAAGCCCTCCGGTGGTAATGAAAG
AAGAACTGAAGCGGCGAAACTCCAGAGCAGATGCACGGCGAGGTAAGTCGTAAGACTGATGACGGTTCTTCAATCAATTT
TCGTGATAATTTCTGGGTTAAAAGGGGTTCATAATTAGGTTTCTGGGTTATTTGTAGATACGCTTGCAAAATCTCCGGCG
ATTGCTCGAGGGTTAAGAGACGAGTCTCCAATTTCACCATCGCCGGCGAAAACTCCGGCGAAATCTGGAGGATTAAGAAA
CGAATCTAAACTAGGTAAGCAAACTCTTATTTGTTGTCCCTTTGCCGGTGAATTTGATGAACCTTATTTCTTGTCAAGGA
ACATTTTTTTTGATTTGGGTTTTTCTGATATGAACAATAGGAGATGAGAGATCCAGAGATAGTGAATTTACAAACCCGAG
CCTCCCTTGCCGTTTGCTGCATCCAGCGGAGTTCTCGGATGGGGGACGCCTTAACATACACTCAAAGCCGGAGTATTTGG
GAATTCTGGTGGAATTACTGGAGGGTTCGGAGGCGTGGGATGAGCAGGTGTCATCACTCTGCAAAACTCATTCATGGGAT
GCTTGCAAGACAGCTTCTGACGAAGAACAAACATGAATTGTGGACAGTGTATGGAGGGTTCCCACTCCGTTTCTCTCTAC
GAGAATTCCAAATGACAACAGGGCTGATTTGTGATAAGCTTCCATCTGAATCTGAGGTGGAAGATCACCACGACCCAGCA
TACCTGTCTGTTTGGAACCGGCTGTTTGGTGCGAAAAGTATAGTCACAGTAATGGATGTGATAGATATGCTAAGGGAGGA
TGCTAAAGCGGAGACTCGGAAGCGATTCTCAACATGGAAGAAGCTGAGTCTTGCATTGGTGGTGCTGATTGATGGGGTTG
TTGTATGCAGCAATAGGAAACAACATCGGGTTACACGAGACTTTGTAGAAATGCTGCATGATATAGAATTCTTCTTGTCT
TACCCATGGGGGCGCGTTTCTTTTGAATCAACAATGGAACGGTTTGGCCCTTCTGCTGGAGAAGAAGATCCAATTGGGGA
GCTGAAGGCCCGGCTGTAACACCCCTATCCCGCTATATAAATATAAACGAAATAGAAGCGTTACGTTAGACGCCCGCAGT
CGGCCAACCCAGGTTTCCGAAACAAATTCGTATGCCCGAGTCGTCCAACCACAAGAGTCTAGCCTCCCGCCCGTGGCCTA
AGGCTTTTCAACCCGTACCGCAGACGTGAGTTGTGTTAGTCCGGACAAGACTAATAATATCAGTGAGTATAACCATATAA
CTTTAGAAATCCGAATCTTATACTTATATATATATATCATACGAAAAATGGTTACCAAAACATATATAGTTTTCGGATCC
TCTTTGAAAACATACATAATATACTTAGTAAAATCTTACAAAAAGCCGTAAAATCTACATTGGTTTGTCCTAAGTCACGA
GCGGCCTCTACAAGGTGGGTTAACTAAGGTTTCCTCCACAAAAAGTAGCATCATAAGTAATCTAGTATTACTTAATGAGC
CCCGGATCTAGACAGAACTACCATAATACCTCTACCCTAAGCAGCATCGACAGAATCTAATACTACGACCTAAGAAGAAT
AAATACGAATAATGCAAATAACACACAGACAAAGAAAACACGCAACAAGCAATGCAAGCAAGACATAATGGACAAAGAAA
AATGCATGCAGACTCGATTTCCTAATATGCAATGGACAACTAATGCAAGTATGCTTGTAACAACCTAGGTAAGGCCTTCT
ACGAATCCATGATCTCCCAGGACATGCCTCCATCTCTTAGACACAAAGTCTACAAGAGACATAGCATTCCCTAATACTAC
ATCGTCATGTAGTGCCCGGTCGGTAGCGATCCAGCCCCGAGCCTTCGTATGCCATAACGGAACGGGGTTACACGCGACGC
ACAGCATACGGACGGGATCCTCATGGTTCGGCTAATGTTAGTCATCTAATTAAAGACTACTAACATGACAACAGACTCAT
ATACTACTATGCAACTATCCTATATGCAAAACTATACTAATCAAACAATTAATCATACTTAATTACCACTAATCGCGGTT
AGTTTCCCTAATCTAGGTTTAACTAGTCCTAATCATGCTT
>AT5G34830.1 | chr5:12978645-12981644 FORWARD LENGTH=3000
AAGAGCAAGACTGCTGTTACAAAGAGATGTGAAACTGCTCACCGTCCTTTGCAACAACTTTGAAATCCCAACTGCCAACA
GCCGAAACAGACATCCCCAAAGCACCTTTAAACCGCTTCATAAGTTCCCTTTCAACAGCAATGGGTATGTCGCCAACCGT
TCTGGATATTTTTTTCCTCCTAGATTCAAACCACCTAGCAAGCATTTTCCTAATGAATTCAAGCAATGCAACAACGGGGC
TTCCCCTAGCTGGTAGTAACGCATTGTTTAAAGACTCCGCAATATTACTAGACATCAAATTATATCTCTCTCCCGTAAAA
TGAACCCTACTCCAATTCGCAACACCCATTCCTTCAATGTAATTCCAACAGGACATACTCCTTTTTTTTTATCCTGTCAC
GAACAATATTAAAATCTTAGAGACAAAATGCGTCACCTGCTTGCCACACTAGAGCTGGGAGGCCACTCTTCTTTCCATAC
CTTCCTTTGACATTCCTTCTGATGTGGACCAAACAAGCTCCATGGTGTGCTTGAGGGAACACAAGACCGACGGATTTGAA
TATTGATTGATTCCGGTCTGAGACAAATGTCAAGTCAGGGCCATCTTTTATTATTTCTGAGAGTTTATTCATGAACCATG
TCCAAGAATGATCTGTCTCTCGCTGTCCACTACGGCAAAGGCGATTGGAAAAATCTGAAAGTTTGCATCCTGGCAACTCG
CAGTAAGAAGACAACCAAGATACTTACCAAAAAGGTGTGTACCATCAACGACAACAACCCTCCGAATATATTTCAATCCC
TTTACACTAGCCCCCAATGACAGGAAAACATACTTGAATCGGTCATCCCCAATATCATCCAACTCTGTTTCCAAATGATA
AACTGTGCAAGGGTTTGCTAGTTGTAAGACATGAAGATAAACCGGCAATAAAGAGAAAGAGCTCTCATTAGTGCCTTAAG
CTGTCTCAACAGCCAATTCTTTGGCTTTCCAACATTTCCAGTACGTCATCCGAACATTGTGATCCCTCAGAATTGAGTCG
GGTAAATCTCTTGCTCTTGGACCACAGAAGGCCTTGGCATACTTAGCTCTTAGGAGAGCAGCTACAACCTTGGACGTAGC
ATGTTTTGAAAAGCGGCTCCTAGTCTGAACCTTACACACATGTTCCAACTTTGCCAGCCTCACTTCATATTCTTCGCTTT
CGCCTCCAACTTGGTGTGCTCTAACTCTCCAATCACAGTTTTTTTGTCATAACATTCAGCAACCAAGTAATGTTTCTCAT
ACCTAGTAAATTTGAAGCGGAAAATACGGTTAATGGCATAAATGGACAAGGCAATCCTGAAATCTTCCCTCGATGCAAAG
GTCCTTCCAACAAACATATTGTCATCCTCTTTTGTCAAATCAACGTAAGCTGCTTTTGCTTCAATATCATCGTTCCCAAA
CATCGGCTCGAGATCTTCGTACCCATACACTTGATCAATGCTTATACCTTTCTGACAAGTTTCTAAAAGATCTGTCATAG
CACCAGGGTTGGTATTTTGAAGCCAAACTTTCTTTTTGGGGGGCTGCTCAACGAAATCATCATCCCCGATGTCTTTGTGT
ACAACAATCTCTTTATCAGATTGGAGGATGTTTTCGTGGAGGGTATCGTCGTCGAACTCAGAAACTTCTGAGTCACTTCC
TGTACTAAGAGAGGAAGATTCGTCAGATTCTGCTAAAGACTCTGAATCATCACCTGAATCAGGTACTTCTGCCGGTAGGG
ATGTATCCACCCCTGCAGCGGTGACAAAAGCTCCAGACTTCTCCACTGCTTCTAGGGCTTCTAACAGAAGTTCATCGCTT
ATGTCCCATTGACTGGATGAATCACAAACGGCTGTACTCTGAACAAAAGCAGAGTGATTGTTGGGAGGCTGGGCATCCAT
ATTATCTTGAACAGTAGATAATAACCCCGCAAAGTAACCTCCTCCAACTGCCGGAACAGGTTTATCTATAGACTGTACAA
TGCCTGCAAACGTTGGTTCTCCAGCTTCAAAATACTTAACAACACTTGCGCTAGTCTGTCCAGGTTCGCAGGCAGGACCG
ACGATAACTGAATCGCCTTCTCTAAAACACACAAACAGATTCACAGATTTATCACCAATACTTAGAGATTTAAAGCATCT
AAACTGCCAATCATACCCAATCATTGTCGGACCCGGCTGAACACCAGATAACAGAGCTAGTCTGTCCTCGAAATGTAGCT
AAGCTCCAAAGATATGGAAGGTTTCTCCAGCCCAAAGATGTGACGAACCTTAAGCTCTAAATCCCTTAAAGTTATTAACC
CCATCAAGCTCATCGCCCTACCGTGACCACAAGAATCAAGCTTGAATTCCCATTCACCGGTGCTATACAAAATCCATCTA
CCAACCTGTACAACGACAATATCATCCACTGCAAAAAAGGAATTCACTTTTTATCAGACTGAAGGCTTTTAAACATTATT
AGGAGAAATTTACAAAACCATTTTCTGATTAGAATTCCACCTTCCATAGGAGAAACGCAAAGATGAATTTTCCAGGTAGC
AAAGAAACACAACCGAAACTGATAATCATCATCTCTTTTTGTTACTTAAACATAATCTAATCCTCTAAAAAAACGAGCTC
AAATTCCCCCAAAAAATTTAGCTACTTTCGAGAAAAACCTAAAGAGAATTTGATTATTATAACATTTTATTCACCAACCT
GTTAACTAATTCCGTTGATTTGAAACATTCATAAATGCAGACGTTTCTCTCAGCTCCCACTCCGGAACTGAATAAGCCGA
CGATGAAGAAGTTAACTTCAACGCCTTCGCCATGAATTATAAAACTGTTAACAGACTTTGTTTAAGGCCCATCTAGAAAT
ACGCTAGGCCCATGACGTTTGCTGTATATTGTAAAGCAAAACCCCCAACTCAATCAGAAGGTTTCCTGCCAACGACCAAA
ACAAGCGGCGGCCCCTAAACGTAATTTTCTCAAACGAATC
>AT5G34829.1 | chr5:12982890-12985889 REVERSE LENGTH=3000
CAACGTTCCCCGATTCTGCCAAACCGAAACACCTTTAAACGAAGCAGAAAACTCATTAATGCTCGACGATTCGCTAGATA
CCATCAATCAACGGCAGGATTAAGCTTTGATACGAATCCATAATTATCAGCAAGCGGCAGCCCGATATTACAATACCAAG
ATTGAAAGTAGACCTTTCTTTGTAGGAGATTATGTCTTGAAACGAGTCTTCGACAATACAAGGGAAGAAGGGGCGGGCAA
GCTCAGAGTTAATTGGGAAGGACCCTATATCGTTACCAAAGTGGTCCGCAATGGTGTTTATACGCTAAAGGACTTAGAAT
ACAGACCAGTTCAACGGCCTTGGAATGGGGAATGGAACAAGGTTAAGGCATAATTTATAGAACATATTATCCCCTGAAAT
CCGTCCATTATTCCAAAAAGAGTGATTGGCAGAGAAATTCACGTCGTCCGACTGATCCTTCATTTAAACACATTTCCCAA
AATCTATCGTTTCAAGGAAATATTAAAAGTTTCCATAAATAAACATAGTTCAAGGACATTTTTGGGAGAGGTCAGGAATA
TGGTCCTTCATCGTCGGTTCAGTAATCGAAGTGGATGCCTCGTTCTTTTCATCCACCTTGGATTCCGTCTTGACTCGTTT
CAAAGGGTTGTTATCCTCTTCATCTTCATCCTCTTCGCTACCGGAGGGGAGCACTTTGGTTGTACGAGCCACGGGTCCGT
GAACTTTACCTTGACTACGAAGAAACGTCTGGAGCATGGTCGCGTTCTTAGCAACGGAATCAAAGTTCCTCCATTCCCAC
TGAAAGTGATTGCTCTCCAAGGCCCTCACTTTCCTTTCCACTCGGGCGATGCGGCTTCTAGCGTTTGCCTTTTAAGCTCC
ACACGCTCCCTCTCCTCGCATACATGACGATGCTTTTCAACAACCTTACTCCAAGAGAAACGAATAAGGGTCGAAAGATT
CTAAGAGGAGCAGTAGGGTTTAATGCGATTACCTTTTCGATGAAACCATACGCCTCTTTCTTATCTTTTGGCGGAAAGTG
GAAGGCAGCATGAGGAGATAGGACTCCGGATGGCTCAAAACCATCACCAGAACGTAAAGAGGGCTGCCGGGATCCACGGG
ACAAACGGGGGTCGCAATTTTATTGTCCATCTTCGACGTATCAAGGAGATAAATTTCTGAGATCATTGTTGGAAGGAATT
ATGAACACAATAAGGACTTTATTTATAGGAAATTTAGGGTTACCTTGGAACTAGAAAATTAATAATGGCGGCGTGGCCGA
ATGGTTTAAACCATTTTTGGAAATCGAGGAAGTTCAATTATTGCCCTAAGGACGTGCAATCTTTTCAATTTCTCAAGGTA
CAAAAGTAAGCCGTCGCATTAAAGATAAAGCCTATTAATGGCCAACGAAACAAGTTGGGCCCAAGCCCCTAAAATTATCG
AGTTGACTAAACTCAAAGTGGGAACTCGCGTTAAGCCGAGCAAAGTTATCGCATTTTACAGGAAAGGCCAGATCATCCAA
TTTTCTCAAAGTATAACCACAAGGTCGAAATCTAAGAATGCAGACTCCGCCAACCCGCATTTCATTGTTTAAATAAAAAA
ACCTTTTAGGGATCGAAAATTTGAAAGGTTTAAAGCCTTCCTCAAGCAAACAACTTGTTCAAAAAAAATAAAAAAAATAA
TAAGCCTCCATAGGCGAAGTGAACTTGCTCGAAATTTAAGTTTTCAAATTTTTTGGGACACACCTCAATTTTGAAGTAGA
CACGGTTACTATGGGTTGGCAGCCACGGCTAGCGCAACGTAGGATGAGTCCTTGGTAGGATCTTGTTCAGAACAGAGTTC
CGGCCCAGTTTTGATGGTGTGGCCATCATTCAGAGTCATTACCTGCTCATCGTTCGCAACTAGAGGCACTTCGCCTTGAG
CAGCGCTAGGTTCAAGGATCGGTGCCGGAGTGTCAGGCACCTCGGGCTAAACAGGTTCAGCCAAATCGCTTGAACCTAAG
AAAAGTAGTCAAATCAATCACAAGGCAGATATGTGATAAGCTTTGAAGAATTCCGCGAAGTGCTGGGATAAAAAGAAGAC
GTGGGAAGTGCCGCAAGACGTTCTTTTTTGTCTTTCAGATTGGGCTCTAGTTTGAATCTCTCTTCTTCCTCGGAGAAGTC
ATCCTCATAAGTCTGGTCCAATAACAGCAGGTTGCGCTCGTATTCCTTGATATCAGATTCAAGGTCAGTTCGGGCTTTTT
CCATCTGAATGAAACGGATGGCACCCTGAATCAATTCCATTCCATGACTTTTAACTTCTTTTCTGGCCCTCGATGCTGAC
TTTGCCAATTTGGAGTCCCTTAGCTTGACCAATGCGTGATACTTTAGGTTGAGTTCGGTGAGTTGATTGTGCGAGATGTT
AGCGGCCTACTCGGATTGAAGAAGTCTGTCTTGAACTCTCGACAGTTCTCTTTCGAAGTTGTCATACTTGTTGTATTGCG
CCTGTAGCTCATCATCTGACTTATTGAGCTCATATTTGAAGTGGCAACCTGATCTTCCATCTCGTGTTTCCCTTTTAGAG
AATTCGAAAGGGCGTGGTGATCAGCTTCGAGGGAAGAGATCTCTCCAGGCCCTTGTTTCGTTTTCCCTACTAAGTAGCAA
CCCTTCATAATGCTCAATCATATCATTGAGTTTCATTGAGTTCATTACTCGCCTGAAAGAGGGTTAAAGTCAAAGAAGGA
TTAGTACAGGTGGTGGTAATTACAAGAAAACATCGTGTAACCGACAAACAAAACCGTTGATAATCCGTCAGTTAAGGCCT
TAACCGACGATTTACAGATAAAATATGGTCGTCGGTTCTAGAGCATCGGTAATACAAATTCCATCGGTATTTTTTCGGGG
AGCTCGACGGATTACCGACGGTTATATTCCCGACGAACTTTCAACGAATTAATATCGTCAGTAATATATTCGTCGGTATT
CCGTTTGGTTTAAGACTGACGGTTAACCGAGACATGGCTG
>AT5G34831.1 | chr5:12980242-12983241 FORWARD LENGTH=3000
TGTACAACAATCTCTTTATCAGATTGGAGGATGTTTTCGTGGAGGGTATCGTCGTCGAACTCAGAAACTTCTGAGTCACT
TCCTGTACTAAGAGAGGAAGATTCGTCAGATTCTGCTAAAGACTCTGAATCATCACCTGAATCAGGTACTTCTGCCGGTA
GGGATGTATCCACCCCTGCAGCGGTGACAAAAGCTCCAGACTTCTCCACTGCTTCTAGGGCTTCTAACAGAAGTTCATCG
CTTATGTCCCATTGACTGGATGAATCACAAACGGCTGTACTCTGAACAAAAGCAGAGTGATTGTTGGGAGGCTGGGCATC
CATATTATCTTGAACAGTAGATAATAACCCCGCAAAGTAACCTCCTCCAACTGCCGGAACAGGTTTATCTATAGACTGTA
CAATGCCTGCAAACGTTGGTTCTCCAGCTTCAAAATACTTAACAACACTTGCGCTAGTCTGTCCAGGTTCGCAGGCAGGA
CCGACGATAACTGAATCGCCTTCTCTAAAACACACAAACAGATTCACAGATTTATCACCAATACTTAGAGATTTAAAGCA
TCTAAACTGCCAATCATACCCAATCATTGTCGGACCCGGCTGAACACCAGATAACAGAGCTAGTCTGTCCTCGAAATGTA
GCTAAGCTCCAAAGATATGGAAGGTTTCTCCAGCCCAAAGATGTGACGAACCTTAAGCTCTAAATCCCTTAAAGTTATTA
ACCCCATCAAGCTCATCGCCCTACCGTGACCACAAGAATCAAGCTTGAATTCCCATTCACCGGTGCTATACAAAATCCAT
CTACCAACCTGTACAACGACAATATCATCCACTGCAAAAAAGGAATTCACTTTTTATCAGACTGAAGGCTTTTAAACATT
ATTAGGAGAAATTTACAAAACCATTTTCTGATTAGAATTCCACCTTCCATAGGAGAAACGCAAAGATGAATTTTCCAGGT
AGCAAAGAAACACAACCGAAACTGATAATCATCATCTCTTTTTGTTACTTAAACATAATCTAATCCTCTAAAAAAACGAG
CTCAAATTCCCCCAAAAAATTTAGCTACTTTCGAGAAAAACCTAAAGAGAATTTGATTATTATAACATTTTATTCACCAA
CCTGTTAACTAATTCCGTTGATTTGAAACATTCATAAATGCAGACGTTTCTCTCAGCTCCCACTCCGGAACTGAATAAGC
CGACGATGAAGAAGTTAACTTCAACGCCTTCGCCATGAATTATAAAACTGTTAACAGACTTTGTTTAAGGCCCATCTAGA
AATACGCTAGGCCCATGACGTTTGCTGTATATTGTAAAGCAAAACCCCCAACTCAATCAGAAGGTTTCCTGCCAACGACC
AAAACAAGCGGCGGCCCCTAAACGTAATTTTCTCAAACGAATCATGGCCCATGTTTTTCTGTATTACAGGGGACGCGTAT
TACAGTCGAAAGTGGACCCGGTTATTTCCCTAATTATAAATAGTGAGTGTACTACTTCCATAATTATGTTTCATAAACGT
ACTAAATTTCAATTTATTCCTATTTCTATTCAATATAAGTTATTAATATTTTTTAATTTTGGATTTAGGCCGAGAGAGAT
GGTGTGTATCCGGATCATCTAACGTTGATGGAAGATACACACCAACAAAAAAACCAAACAAATTCAAGATCCGGTTGCAA
AGGAAGTTGTAGAGAATTCAAAGAAGAGGAAGCAAGAATATCTCCTTACCCAACCATCTATAGATGGTGTCGAGAATAGT
GTAGTCCCAATGGAGATTGTCAACAAATTCGTTTTTGAGGTACTTATGTTTTTTAATTTTTTTAATTACTATCTCATAAT
AGATTAAAGAATATTTGATTGGTATGTTGAGATTTTGTTGCCATATAGATCTATGTTGCGTCTCTCCTCTACTATTTTAT
ATAATTTGTTTTTGATACATACTATTATATCTTCTTTGCTTGTAGGAAACTCCAAAAAGAAAGGGTCAGATATTTGGGTT
AGGAAAACTAGGTGTAGCTCGATATAAGTCTCATTCCACATCGTCGTATTCATGTGATCCCATGCTTGAGGCGTCTCTCA
AAGAGAAAGAAGCACGGATTGAAGCTTTGGAGACTCAAATGGCCGAAGAGAAAGCTGAGAACAAGCGCCGAACCGATGAG
ATGGCAAAGGAGATAGCCGAAAACAAGAAAAGTTCCGAGACGATGATGCGTTTCATGGAAGATATGCGAATGCGGTTTCC
CAATTCTAGTTCTTAGTTCTTCTTTTAAATTTTAGTGTGAATACTTTATTTTGGATACAATGTTATTGTAATATGAATGG
TTTTTCCATTTAGTTATTTTATTTTGAATCATTTTAAAATTTAATTATTTTTAGTTTGCATAATTTATAATTTCTTTTTG
TTAAATCAATTATAAATCAATTGTTTTCGTCAGGCATTTTCCATCATCGTCGGTAATCCCTCAGTAATAACGGCACAAAA
ATGCATCGGCAACTTACATGTTCGTCGTCGGTAACAACCATCAGTCATATCTCGGTTAACCGTCAGTCTTAAACCAAACG
GAATACCAACGAATATATTATTGACGATGTTGATTCGTTGAAAGTTCGTCGAGAATATAACCGTCGGTTCGTCGTCGGTA
ACAACCATCAGCCATGTCTCGGTTAACCGTCAGTCTTAAACCAAACGGAATACCGACGAATATATTACTGACGATATTAA
TTCGTTGAAAGTTCGTCGGGAATATAACCGTCGGTAATCCGTCGAGCTCCCCGAAAAAATACCGATGGAATTTGTATTAC
CGATGCTCTAGAACCGACGACCATATTTTATCTGTAAATCGTCGGTTAAGGCCTTAACTGACGGATTATCAACGGTTTTG
TTTGTCGGTTACACGATGTTTTCTTGTAATTACCACCACCTGTACTAATCCTTCTTTGACTTTAACCCTCTTTCAGGCGA
GTAATGAACTCAATGAAACTCAATGATATGATTGAGCATT
>AT5G34832.1 | chr5:12981740-12984739 FORWARD LENGTH=3000
CATAATTATGTTTCATAAACGTACTAAATTTCAATTTATTCCTATTTCTATTCAATATAAGTTATTAATATTTTTTAATT
TTGGATTTAGGCCGAGAGAGATGGTGTGTATCCGGATCATCTAACGTTGATGGAAGATACACACCAACAAAAAAACCAAA
CAAATTCAAGATCCGGTTGCAAAGGAAGTTGTAGAGAATTCAAAGAAGAGGAAGCAAGAATATCTCCTTACCCAACCATC
TATAGATGGTGTCGAGAATAGTGTAGTCCCAATGGAGATTGTCAACAAATTCGTTTTTGAGGTACTTATGTTTTTTAATT
TTTTTAATTACTATCTCATAATAGATTAAAGAATATTTGATTGGTATGTTGAGATTTTGTTGCCATATAGATCTATGTTG
CGTCTCTCCTCTACTATTTTATATAATTTGTTTTTGATACATACTATTATATCTTCTTTGCTTGTAGGAAACTCCAAAAA
GAAAGGGTCAGATATTTGGGTTAGGAAAACTAGGTGTAGCTCGATATAAGTCTCATTCCACATCGTCGTATTCATGTGAT
CCCATGCTTGAGGCGTCTCTCAAAGAGAAAGAAGCACGGATTGAAGCTTTGGAGACTCAAATGGCCGAAGAGAAAGCTGA
GAACAAGCGCCGAACCGATGAGATGGCAAAGGAGATAGCCGAAAACAAGAAAAGTTCCGAGACGATGATGCGTTTCATGG
AAGATATGCGAATGCGGTTTCCCAATTCTAGTTCTTAGTTCTTCTTTTAAATTTTAGTGTGAATACTTTATTTTGGATAC
AATGTTATTGTAATATGAATGGTTTTTCCATTTAGTTATTTTATTTTGAATCATTTTAAAATTTAATTATTTTTAGTTTG
CATAATTTATAATTTCTTTTTGTTAAATCAATTATAAATCAATTGTTTTCGTCAGGCATTTTCCATCATCGTCGGTAATC
CCTCAGTAATAACGGCACAAAAATGCATCGGCAACTTACATGTTCGTCGTCGGTAACAACCATCAGTCATATCTCGGTTA
ACCGTCAGTCTTAAACCAAACGGAATACCAACGAATATATTATTGACGATGTTGATTCGTTGAAAGTTCGTCGAGAATAT
AACCGTCGGTTCGTCGTCGGTAACAACCATCAGCCATGTCTCGGTTAACCGTCAGTCTTAAACCAAACGGAATACCGACG
AATATATTACTGACGATATTAATTCGTTGAAAGTTCGTCGGGAATATAACCGTCGGTAATCCGTCGAGCTCCCCGAAAAA
ATACCGATGGAATTTGTATTACCGATGCTCTAGAACCGACGACCATATTTTATCTGTAAATCGTCGGTTAAGGCCTTAAC
TGACGGATTATCAACGGTTTTGTTTGTCGGTTACACGATGTTTTCTTGTAATTACCACCACCTGTACTAATCCTTCTTTG
ACTTTAACCCTCTTTCAGGCGAGTAATGAACTCAATGAAACTCAATGATATGATTGAGCATTATGAAGGGTTGCTACTTA
GTAGGGAAAACGAAACAAGGGCCTGGAGAGATCTCTTCCCTCGAAGCTGATCACCACGCCCTTTCGAATTCTCTAAAAGG
GAAACACGAGATGGAAGATCAGGTTGCCACTTCAAATATGAGCTCAATAAGTCAGATGATGAGCTACAGGCGCAATACAA
CAAGTATGACAACTTCGAAAGAGAACTGTCGAGAGTTCAAGACAGACTTCTTCAATCCGAGTAGGCCGCTAACATCTCGC
ACAATCAACTCACCGAACTCAACCTAAAGTATCACGCATTGGTCAAGCTAAGGGACTCCAAATTGGCAAAGTCAGCATCG
AGGGCCAGAAAAGAAGTTAAAAGTCATGGAATGGAATTGATTCAGGGTGCCATCCGTTTCATTCAGATGGAAAAAGCCCG
AACTGACCTTGAATCTGATATCAAGGAATACGAGCGCAACCTGCTGTTATTGGACCAGACTTATGAGGATGACTTCTCCG
AGGAAGAAGAGAGATTCAAACTAGAGCCCAATCTGAAAGACAAAAAAGAACGTCTTGCGGCACTTCCCACGTCTTCTTTT
TATCCCAGCACTTCGCGGAATTCTTCAAAGCTTATCACATATCTGCCTTGTGATTGATTTGACTACTTTTCTTAGGTTCA
AGCGATTTGGCTGAACCTGTTTAGCCCGAGGTGCCTGACACTCCGGCACCGATCCTTGAACCTAGCGCTGCTCAAGGCGA
AGTGCCTCTAGTTGCGAACGATGAGCAGGTAATGACTCTGAATGATGGCCACACCATCAAAACTGGGCCGGAACTCTGTT
CTGAACAAGATCCTACCAAGGACTCATCCTACGTTGCGCTAGCCGTGGCTGCCAACCCATAGTAACCGTGTCTACTTCAA
AATTGAGGTGTGTCCCAAAAAATTTGAAAACTTAAATTTCGAGCAAGTTCACTTCGCCTATGGAGGCTTATTATTTTTTT
TATTTTTTTTGAACAAGTTGTTTGCTTGAGGAAGGCTTTAAACCTTTCAAATTTTCGATCCCTAAAAGGTTTTTTTATTT
AAACAATGAAATGCGGGTTGGCGGAGTCTGCATTCTTAGATTTCGACCTTGTGGTTATACTTTGAGAAAATTGGATGATC
TGGCCTTTCCTGTAAAATGCGATAACTTTGCTCGGCTTAACGCGAGTTCCCACTTTGAGTTTAGTCAACTCGATAATTTT
AGGGGCTTGGGCCCAACTTGTTTCGTTGGCCATTAATAGGCTTTATCTTTAATGCGACGGCTTACTTTTGTACCTTGAGA
AATTGAAAAGATTGCACGTCCTTAGGGCAATAATTGAACTTCCTCGATTTCCAAAAATGGTTTAAACCATTCGGCCACGC
CGCCATTATTAATTTTCTAGTTCCAAGGTAACCCTAAATTTCCTATAAATAAAGTCCTTATTGTGTTCATAATTCCTTCC
AACAATGATCTCAGAAATTTATCTCCTTGATACGTCGAAG
>AT5G34848.1 | chr5:13052898-13055897 FORWARD LENGTH=3000
AACTATTATCAGCTTCTCTATTTGTAGCTATTAGCGACGAATTATGTCATTATATTTTTGTAGAAATTAGTATCAAAATC
GTTGTTGTAATTTTTCACAACTTATATTTCGTCACAAGATTTTGTAACAAACTAAGATTATTAGTAATATTTAAACTTTG
CAACAATAGCTTCTGTAGTAAATAGAAACGAAGTGGAGACTCATAATTTTGTTGGTAGCAATTATGACAAAAGTTGTGAA
TGCCCCATCCCTGACCAAAAGCCACTCATTTTGCGATAGTGCCATAGTAGCAAATCGATTACCAAAAGCCAATCATTGTG
CGATAATGCCATAGGAGCAAATCGATTACCAAAAGCCACTCATTTTGCAATAGTGCCATAGTAGCAAATCGATAATGGAG
CACAGTAATAATACCAATTGTTATATGATGTCTAGTCTGTCACCAAGTTGCTATGACAACTTGTAGCTAGTGTGTAATTT
TAGGCATCGTATTATCTCTTCTTCAAATCTATATAAGCCTCATTCTTTCTTTGTTTTACCAATACAACACAAGCTAGCTA
CAAAAAAAAAAAAAAAAAAAAATCATTTCATATTCATTCAAAAAATTTTCATTTGAGTTAACCCTCTCTTTTTCCTTAAA
TTGTATTTATTATATTCTTCTTTTGTAACAAAAACTGTCTTCCAACAATAATATAGAAATCTTAAGAAAAAAGATGTATA
ATCGTATTAATCCACGAACTGCACGTGTATCCGATGAAAATGAAGCTGGGTTAAGTCAATTCTTGGAGTTTGCAAACTAT
CGATTATATGATGGGGATCGAATATGGTGTCCATGCCGAAAATATAGAAATGGAGAACTTATTTTTATAGCTACTGTATA
TAAGCATTTGTATAATAAAGGGTTTTTATCCACTATTATGTTTGGACAACTCACGGTGAGGAGTTCGAGCACAGACACCA
ATACTATGAGGCCGAAGAAACTCTAGAAGATAATATATTTCAAGCAGGTGAAGCGGAATAAAATTTTCAAAATGGTTATA
TGGGAGATACTATCTCAACCGGAGATATGTCAATACCCCAATCAAGGTAAATTCTTACTTATAAATCTTCAAAAAAAATA
AAATATATATATATATATAATAGTAAAATTTGGTTAATAGAAATATTAATTCAATATAAATTAAATAGAAATCAATAGAA
ATTAATAATTAGAAGTGGTATACTATATATAAAGAAAATATATATATTATATAATATTTTCATATACTCGTTATAAATTT
TCTTTATCTTACCTCATACAAAACATAAAAGTCTATAAAGAAATAATAGATAAATATTCAAACGAAAATAAAGCTGAGTG
ATGGAATAATTTGGTTAATTAAAATATTAATTCAGTTTTGTTATATAATAATATTTTTGTCATGTAATAGAACTATATAT
ATTTGTGTCATCTAAGAAAGTTTCAAATTTATTTATTATCATATCAAATATATTAGTTATGGAGATATACTTGTTGAAAA
TGTTATAAAATTATACCTTCAATTAGTATTATATTAAAAAGTTTATTACTTTAAATACTTACTTAAAAATACTATTTATA
GATTTTACTGAATTTATTGTGTCTATGTTGTACTTTTCTCCTCCAAAATAACATCAAGCCCATTTTGTCACATCCGCATA
ATCATCTCGATATGTGCGTGCCAAATGATATGTAGTCGATCAAACTCTATAAAGCCTTAAAAACTCAACCTCCATATAAG
CTCGAGCACATTCCCTAAACTTTTTGCACAAATGCCTTTGTTTACTTTATAAACCTTTAATTTCAAGTTTTGAGACAAAT
GGTAGATGCAATATCCATGGTGGACAATGGATCAGATATAGGCTATTGCCTCAAGGAGATTTTGGTTTCTATTCGAAAAA
AACACAATTTCATGGTCATCTAGTATAATCGATTTGAGCTTCTTGGGAAACCAATTCCAACTATCAATTTTGCTCACCAT
CCACTACACCAAAAGCAATCAGATAATGGTGATGATCGGGATTTTGAGCCGTAGATACAATTAGAACTCCGCCATATGCA
GTCTTCATATGAGTTTTATCCACAATGATGACTTTTCTCATAACTCGGAAGCCTTCAATGGAAGCTCTTTAAGCGAAAAA
CAATTACTTAAACTTATTTTCCTCATCTACTTCCACATAATAAACTGAATCATGATTCATCTTTTGAATCATGTACATAT
AACAATGCACAAACCTAAAACCTTTCTCTTGGGAACCTTTAATATCATTTGCTTCTTCTCTTTCTCCTCTCCACGCGCTA
TAATATATGTGACTTGCACACCAAATCTTCCTTGAACCAATTCAATAAGAGCTTTTGGATTGGAGTGGCAATTTATCTCG
GATAATCTTCAACCAATAACGAAGTAACCATAGTCGGTATGCCTCTCTTTTTAATATCATCGCATCCATTATGTGCTTCT
GAACCTACAACCACATATCTCAACGGCTCTGATTTATTCACAACAAACTCAAAGACATTGTTATGTACAACCTTTTCAAC
TAAACTTTATATTGCATCCAAATTCTTGGCCTATCATAATTTCAAACACATAATCTCATAATATTGGTCCACACGCATTT
CATTCTAAATATCTATCCTCATTCTCCACCATAACAAGATATTGTTCTGATGGCTCTCCTACATACATAGCAAGGACACC
ACCATCAATCTCATCCGCTCCACCAATAAGAGATATATCTTCATTATTTGCAACATTTTGTCTAACCAATTCCTCTCTTA
ATACTTGATCAAATTGTTCATTCTCATCCATCTTCAAATTTGGTTCAACATCATTGTTAACTTTAACATGCAATACACTT
CTACTTCTTCACTCACATCCTCAAAATACCACTCTAGATCTTCATCATCCCGAATATAATTTGGTATTCCCTTACGTCCT
TGAAATGAGAAGGGAAAGTAACTCACTTTAGGATTTGTCG
>AT5G34869.1 | chr5:13058195-13061194 FORWARD LENGTH=3000
TTGGTCTAGATACGTAGGTGAACTAATCAAACCTGATAATAATGCATGTTTAGAATTAGGGATTTGCGGGCTAACGTCGG
AATCCTTAGTTAGTAGGCATAGTGAGTAATGCGGGCTAACATCGGTTACTCTACATAAGTGATTTTGAGTTCTAGAACGG
CGTGTTAACAATCCTAAACATAACTAGATATACAGTTTGTCTAATTCCTGAGATTATCCCTAGACCTGACGCTTTAGTTT
TCTGAATCTACAAGTTGATTTAGTGTTTTTTTGTCTTTAATTTGACAATATTTAGGTCTTGATTGGTAACGTTAACTTCG
CGTAATTGATTTTTCTTTTTTTGAAAACCGCACTTTTACACCAATCAAGACAAATTAATAATATTTTGTGTTTTTCGGAA
AAAGAGGGAGAAAAAACCCCGCAAATTTTAGACATATAATGGGGTGGAACGCGTTTCAAAATCAGACACCCTTTTACATG
TGGTCCAATACAATAACGCCAATGAGTTGAGTAAATGCATCTTTATTTTTTTATTTTTTAATGTAAGAGTTTTCTTATAT
ATACACACATCTCTCCACACATCTCTCTCTTCCGTATAAGAAAGCAAAAACTTCTTTTTCCTAAACTATCTTCACATTTC
TCTAACTATTTCTACATTTAAGGTAAGTATTTCAAGATATCTCATTAATTTTTTCTATTTATGCTAAATTAACATCACCA
CCATGATTCTCTCTCTTGTTAACTTATTTATATAGTAATAATTAATTACAATATTCATGTATTTAATTAATATCTACTTT
AACTATTATTTAATAATTATACTATATCTTTGTAGTTTATATTTCATCATCTCTATTAGATATATACAGTATATATATAT
ATATATATATCTTTATTTTTAAGTTTCTAATAATTGAAAAGAGACTATTTGATTCCATATCTATAAATTTGTGGTTTTAA
TTTTTTTTTTTTTTTATAGTAATAGGTTATTAGTTTATGTAGTTACTTAATAACTTAAGTTAGAAAGAAAGAATGATTCG
TTAATTATCATAGCAATTGTTAAGATAAATATACATCGCGGAGTTTGGATGTATTAGTCAAATTAATATTATTCGCTAAT
TTGTAATCCATGTAACTTGGTTTGTCTAATTATACATGTCCGTTAATTATGTAACTAATTTCAATTTTGAAATGTTTCGT
ATCATTTCTTAGTTATTTGATATAAAATAAAGATTATATATATTAAATATATTTTGTACTTGAATATATATACTTGAATT
TATTAATAAAATGAAAATAAATGATATTTGCTTATCAAATTTGTTAAAGGAAAATTATTTCGATTTTAATGATTGCAGAT
ATGTCATCTAATCGTCGACGGAACACAAATCCTTCCACAAGAACAGGTTCAACTCATCCCGAAGTTTCAGCTCTTCCCTC
AGAAACAACAGTGCGGGTAAATTTACTTTTAATTGTATTTTCTAAAAGAAAAATATTTACTAAAATTTGACATAGTAAAT
TACACTTTATTCACTAAATTTGCAGAACAAAGACAAGTACAAATGATCATACATTCAAGAAAAAAACATTAATACAATTG
TTCGACGAAGCAATTGCCATGAATAATTATACTCTTAAGCATCTGACTTCTATCGGTAGAGAGTATATGGTTGAAAAGTT
CAATTAAGCGTTCGACATGAATATAACTTATGTTTTCTTCAAAAACAAGCTTGATGAATTCAAAAAAAGTTACAAAAGAT
GGAAGTTTCTTACACATAAAACTGGCATCACTGTTGATCCTGAGACATCAATGATATTTGCATCTGACGTATGGTGGAGA
GAACAAGAGTTTGTAAATACATCTAACTTTTTTACTCAGAAAAATATCTTTTAAAATTTTGGTATAAGAATCTAATTGAT
TCTATAATTTTAGGGATGTGAATTAACAAAAAGTTTCTACCGAAAGCCGCCTGAGTTTTGGGACGTGATGAAACGATGTT
TAGTGTTAGATGATGTTCAGTCCCAACCGCAGCATTCATCTCGGCAAAGAAGAGAACAATTAATCAACGAGCAAGCAATT
GATGAAGAAAGCGATGATGACTCAGACGCTGATAGTGGTAATGTGCCAGCAACACAAGTTCCCGAGACACAAGAAGAAGA
AAAAGTGTATCGTGCTGCTATTGATGGTGATGAAACGTTCCAAAATTCTGCTCCTAGAAACCAACAACGAATTAGGCCTA
ATTTGCAGTCAACAGGTAGACGTGGAAGTAGTTCACAAAGATCTGGGAGAAGCGCACAAATTTCTGTTGGAAGTGGTTCA
CGAGGAAATCGTACACGACAATCTTTTAAAACAACCATACAAGACACTATTGCTGGTTATAGAGAATTTGCCATTAGTAT
AACTACCACATATTTTCACTCAACTAATTAAACAAAAATTAAAAAACATTTTCCAATTACAAATAGTAAATAATTAAAAA
CAAAATTTCAACGAAAAACATCATAATAATTATGCAAGTAATCTTTCGGAACTCATATAAGTACCTTCATTTTTTATATA
TAAACATAAAAAATTATGTTTAAAAAGAGTTTAATATATAAACTACATTTATTTTTTATTATCAAATATTACCAATACAT
TTATAAATGAAATTATTTCTAAAACATATAATATCAATTAAAATTAATAAATCAATCAATGTGTGGATAATAATAATTTT
AATGCAAAAAATCATTGGTTCAAATAATATTAAAAATATATTACATTTCATAATACATAAGCAAATTTCTGATTTCAAAT
AACAATACAATAAATTTTGTAATTTACTACGATAAATTTTGTGTAATAACAATATATCAATCATCTCACATCCAATTGAT
GTTCGCCCTAGCCGCTTTTGCTCTCTGGCACAATCACCGAGAACTCAATTTTCGGCGGCGTCGGCTCCGGTCGACGTCGC
AGGACCTTTTGCTCACCATCTTCGTTGTCTCCTATGTCTC
>AT5G34828.1 | chr5:13094345-13097344 REVERSE LENGTH=3000
CTGTGTACCAAAATAGATTGTGAAAAATATAAATAAAATTTGAAACCTTTAAATGAGAACAATTAGTGGATGAGATGTGG
GATTCATGATAATTTTGAAAGATGATGAAATCGGGGACAAGATTTAGACGCAACAGAGAATTTCCAATTGGGGACAAGAT
TTCGAGACAAAAACAAAAGTTATTTGTTCAAATATAATGTTTATTGGTTAAAGAGCACGTGTTTCGAGAGAATGGAGATA
AATAAAAAGGAAAATAAATAGAGAAGAAAGATAAATAGAGAGGAGAGATAAATAAGAAGATAAATAGAGAGGATAAATTG
GTAATTCAATAATAAATGTGGTAGGAGTTATAAGGAAATTAGAAATGTGGTAGATTTTATAAAAATTGGAAAAAGTGGTA
ATTGTTGTAATTTTCTCTTTATAAAATTAAATACAAAACAGTTGCAATATTTCTTTTAGGAAAAAAGATAATCGTTCCAT
ACTTTTTCTCTCTTCTCTCTCATCAAAAACACCAAAAACTAGATCTAAGTTTTTTTTTTCTTTCTCTTCTTAGATCTTAA
AAGTTGGAGATTTTCTAGATTCCGATTCAGTTTCTCCTTCTTTAATCAATCTCATAAGGTTAAAATTTTCAACTTTTTTA
TGGGTTTCTTCTTCTCTTACTGTATATATCATTGTCTTAGTCAATTTTTTTTGTCTTTTTACAAATTTTAGATTCGTCCA
CCAAGTGTTTCTTGAAATTCCTCAAAGAGAGAGAGAGTTGAATTAAATAACCCAAACATATATTCTTACTATAAATTTGT
ATCTTAAAGTTAGTTTTGTGCAATTTTCATTAAAACACATGAGCAAATAATGAAAATGGAAGATATACAAAAAAATCATA
AGCACACTGGCGGCTAGGGTTTCAAGAAAAGGATGTTCTGTATGCAAATTACTATTTGCCCTTCTCATTTGTATGCAAAT
TACTATTATGCAAACCACGTGGTCAGAGTTTGGTGGATGTACATGGATGGTCGATAATTCGAAATGATTGAAATAACCAC
ATGGTTAGAGTTTGGTGGATGTGTGTTGACGGTCGATAATTCAAAATGATTGTGGTTTGATAATATTATCCATAAAACAA
GTGTTATGTTATGTAAAAGATGTTGATAGATGAAACAAGTTCTATTGGTCATATCCACAAAAAGTTATTTACGGAAATGT
TTATATTTATTTATCCACAATTACATATTAACAAAACATAAATACGAGTGTATGACCACATCGATCTCAATAATATTTTA
CGTTTTCAGATTTAGAAGCATGCTTTCTATTATCATGGACCAAAAGTGATGGTTATTGATTATGTACATATAAAACTTAG
GATTTAGGGTTTAGGCTTTAAAGTCAAGGGCTAGGGTTTATGTCAAGGGTTTAGGGTTTAGTATCTAGGGTTTAGTATCT
AGGGTTTACATTTTAGGATTTAGGCTTTATTGTCTAAGATTTAGCGTTTAATTTAGATGATTTTGGGTTTTGGGTTGAAT
AATCATGGTTGTCTACAATGATTTAGGGTTTATGGTTACATGTGTCAAACGGACCGGCCCACGATGGATATTCATTTTTG
TAAGACCGCGACAGGCAGGCCCACTAAGACCTCGGGCCTCGCGGGCCTAAATTTTATTTTTAAAAATAATTAAAATTAAA
AAAATTATTCTTTAAAAATTAAATTAACAACTTTTTAATTTTAAAAAAATATTTATTAGTATTAGTTTTGTAAATCTTAT
AGTTTTATACATTAAATTTCATCACACTATCACATATTTCACATTTTTATTTTAAGAATTATAGAAAAGTGTTTATTTAT
TTATATTATATATATATTTATTAAATATTTGTAGTCCGCGGGCCGGCCCGCAAATCCGCAGACAAAACCCGCTAAAACCC
GCAATCCGCTTGGGCTTGTCCGCGAGGCCCGCTATTTTTTGGGCCTAAGAAATGATGTCCAAGCCTGCCCCGTCATGGTA
CTATTTTGGCCGAGTCCGCGGGTCTTTGGCTCGCTTGACACCTCTATTTCCATTGTTATCCATATGGATTGGGTCATGTG
AATTTTCTATCTCAATTTGTTTATATTTAGGGGATTATGTTTAATATTTATGGGCAACAATAAAAATGTTTAAAGTTTAG
GACTTAGGGTTTAGGGGTTATGTGTATATGGTATAGGGTATATGTATATGGTTGACGGAGAACAACAGAGCTCTTCTCAT
TTGTTTAATTTTCTCCTCTCTCCATAGTTTTTTTTTTAAGTTGATAGTCTAAACAGTAAATAAAAGCAATCAAATAATTT
GTGTACGGTTCGAGAAGCTAAAATATTTGTATTTTCTCGGGGTTTTCGTATCAATGACAAGTTCTGAAGTTAGCCATCTC
CATAAATCACTTTTTAGTCTTCGACAAACTCCTCGTTGTTGGATGGTGAAGCTTTCTACAATCTCTATCTGAATACTCCT
TTAAATCTACTGATGGTAATCTCTGACTTCATTTTCTTGTATATATTGATGATCTTATTATTTCTAGCAGTTCCAACCAT
CATTAAAATATTCATAAAATTTCTTTAGTTCTTGTTTCATATAAAGGATGGTTGAAGTACGTTTTGTGCATTTTGGGGTA
CTCAGATGCAGCATGTATTTACGGTAAAGAAATGATCATCTACAACTTTACACCAAATTAGGTAGGTTTCTTGACAACAA
GAATTTGAAAGGATAGATTGTTAGGACAGCCAATACATAAAAAAAACTAACTTATTAGTAAACAAATGCACCAAAAAACC
GTTTGGTTACAATAAGAAAAAAAACAAATAAACTTCCAAAATAAATAATTTTAAAAGGATAAAAATAGTTTTGCTATAGA
AAGTAAAAATAGTTTTAAAAGCCAACTCAACATTAATCATCCTGCTAATTATTTTTTTGCTATATAACACAAACAAGATT
TTAATAAGCTTAAACACTCATAAATTCATCTCTTCAAATA
>AT5G34852.1 | chr5:13101580-13104579 REVERSE LENGTH=3000
CATTAAGATCTTTATTTCTGTAGAGCAGAATGTCTGAGTCTCCTCCATTGGATCAAAAGCGATAACACAAAAAAAACTAA
ATTAGCCCAAAGTTTATGTATCAACGACTGCCTTTAAACCACACAAATCAACGAACCCTTTTAACAGAGCACCTAATTTA
TCTATAGGAGAATGTCATTGTAATGAACATTTTGGTTTTGTGTAGACAACTAGACATCAAAAACCAATAACACTGAAAAT
GTTCTCTTGTTAATGGTATATATCAATTTTGAAGTAAATGAAGTTTGATGTAAAAAAGATTTGTATGTGAAAAAAAAATC
TCAAGCATTTCAGAGACGTGAGCAAAACAGGCAGTCGTTAAAATTCACTCAGCTCTCAAACAAATGGGATAATAAATTAT
CAGTTATCATCACATTATTATTTCTTAAATGATGCAAAACTGATACATCTACTACATTCTCTGGAAGACTTAGATTAAAG
TAAAAGAGAAAGCTACGAAATCGATATAAAGAAAAAAAATTCCTGCAAGAAACATGGTTAAATAAGAGGGAATACCTGGT
ACCAGGTGACAAAACTGCTTCAGACTGGAAGCCATATTGTCCTGTAATAAAAACTTCTGCTGTGACTGAGCTCAGATGGA
AATCATACATCCTTTTCATGTCCTTCTCTTGTTTCATGGTGATAAGGGTTCTTCTGTTTCCCGGAAGAAAATACTTGAGG
GACAAAGAACTATACGCCAAGTTCAAGAGTTTTGCCAGTTTTAGCTTAAAATCATCAAACGTAGTTTCATGATTAATATC
TATCGCTTCTGCCTCTCCCCCAGTGTATGTCATTGTCCCATCATCATCAGTCACAAATTTTCCGCCAGATTGACAAATCA
ATATAAGCTTACCTTTTCCCATACCCACAGAAACCTGAGGAACTCGAAACGGAAGAAAAAAGTTACATCAGATACACAAG
CAAATTGTATCGTCTTAAGTAATACGCCTAAACTACAACCATAGCCGGTAAAAGGGTCAGTCTAGCAAACCGGGATAGGA
CAATAAGTTCATTTTAGTAAATGTCAAGCGTGCAAATGTTTAAATATAAACAAAAAGCGCATATAACTGTAAGAATTCAC
AATCAGTTTGAACTAAACTGAGACTTGATAACGTATAGAGAACACACGTAGAATAGCAAATCACCGCAAAAGCCAAATGT
AGCTAGCATATAATCAAACCCACACAAATTCTGAGTTCTGACACCAGATAAGCACAATGGCCGCAACTAAAATGCATATT
TTTGCTCTTCATTAACCAAAATTTCATCAAAATCTCTCCTTTTTAGTAGATTAGAGAAGCTTGAATGTTTTAATCACAAA
GAGTTGCTCATTTACTAAAGGGTTTAAGTTTTAGTCTTTGAATAGGCTAGCTGCACCATAAAGGATAAAACTTTGGTAGA
ACTAAGCAAAACAAAAGAGCAAAAGAACACAAGGAAATAGTTGAATCTCACAAAAGTCAGCTACCAAACCAAGTAACTTC
TGTAATCCTCTAAAATCATAGCAACAATTCCATACACACTAAGAGAGGGAAAACAAACTGAGTATCTTGGAATTTCAAAA
GCAATAGTCTGTACAAATCAATCCCACACAAACTCTGATACCAGATTAGCACACTCTAGATAATACCCTACATTTTTAAC
TCTTCCTTCACTCAAGAACTCATCAAAATCTCACCTTTATATATAGAGGAGAGAAAGCTAAATGCCTTACTCACAAAGAG
ACATTTACTAAAGAGTTAAAGTTCCAGTCTTTGAATTAGGACTCAGAAACAACAAAATTGGGTCTTCACCACAAAGTACA
AAACTTTGAATAGAACTAAACAGCAAAAGAAAACAGTTTAATTCAACAAAATTCAGCTAAATCATAGCAACAATCCATAA
AACACACACCAAAAAAAAACCCTAGAAATTTCTGAAAAACAAACGAGGATTTTGAAATTGGCTGATCAAAAGTAAAAAAC
ATTGCCCTGTAACGAAATTAGAAGTGAGGGAGAGAAGAGATTTACCAAATCACAAAAGCGGATCTAGAAGATGAGGAAAT
TGGGAAGGCTAGGGTTAGGAGCGCGAGAAGTTGAGAATTTTGGGGAAGAAACGAGAGAATGAAACGAATTAGGGTTGGGT
CTGTTGTGGAATAAAGTAAAGAAAAACTCCACTTTATCGAATAAAATAATTTCTAGGGGTTGCTTTGTAAATCAAAGGAT
CGTATTTGTGCAATTCTTAAATACTACGTATCCCAAGAATAATAAAACAGATCTATTATCTCAATCGATGATATAAAGTT
TTGATACGTTCAATATATTTGCCTTTTTCCATTGGTTACTAGATAATAGTCCGAGTTACGTGGCTCAATTTTTATTTATT
TTTTATAAAGTATTTTTTGTTTTAATATATGTAGATGACTAAAAAATATTTTAAAAGCTTTTATGATTTGATATCTTATA
TTAATAAAAATAAGATATATTACTTTTACAATAAGGTAAATTACAAAATAAATTATTGATATAAACTCATACATAATAGT
TCAAAATTATTTTATTTTGTAAGTGACAGATTATATTTATTTTTCTAAAAAATCATATGAATTTTTATCTAAAGTTATTT
TTTTAAAACCTCAAAGACAATTTCTATATTTTTTATTAATTTTCATTTCACTCATCAATTTAAATTCTGGTGCTAGATTT
TACTAATGTTTCATCTTTATAAGGTTTCACAAAAATATTTTTGGATTTATTAGTTTTTGTTTTTCTATATTTCACTCCAG
TTAAATATGAGTTCTACGTTTTATTCTATAGAAATTGCTATGAATTCTCTTTCAAGACTACTCTTTTATTAATTTTACAT
TTTCCTGTAATTCATTTTCATTTATATTCCTTTTTAATTTTTAATAATATTTTACTTTTATTTTAAAATGTTTTATGTTA
ACAAAATGAAATGTTTTACATATTTTAAGATCAATAAAGG
>AT5G34850.1 | chr5:13111218-13114217 REVERSE LENGTH=3000
GGAAATAGTTTTTGGTGACAATACTTTTTACCCTCATGGATTGTTGGTGAGATAAGTAGTGTACACTAGCGATATTAGCC
GTTAGTAAAATACTTTCATGCATTATGAATTTTGGTAAGTAGTGTACACTAGCGATATGTGCCCATAAAAATATATGTAA
TAGGTAATCTTGAACTATCTATAACTAAACTTAAAATATTAGTTTGTTCATGTGATATATCATGTGTATATGATAATGTT
GACCATTTAATACGTGAATTTCGTATGTGGCCAAATAAAACAACACAAAAATGTTGACCAGCCATTTTACAAATACAAAA
ACGTTGACTTGGCCAAAAAGCCAAAAACACCACAACGTTATATGTCGTTAACAGAAACGATAACAGAAGTTAATCATTTC
GTTATTATCTAAAACGACGTCGTTTTGTGCTTAACACAAACCACAAAATCCCAATTCGATTTTTCAATCCCTAAATCTCA
AAATCCCCAAATCTTCAAATCCCTAAATCCCCAAATCGATTTTTCAGTTTCATTGCCATGTTAGCAAAACCGCGTCGCCA
CGTCAGTAATCGCTGACATGTATTAATGAACTCAGCCGTAAAATAATATAATGGCAGGGACGGCTGAGTTACGATATGTT
GCGGCTGATTTAAGAAAAAATGGCTGAGTTATGAGAAAACAGCTAACTTATAGTATAACTGAGCGTAGAATTACGGTTGA
CTTAATGAAAATTTTTATGAGTTATGAGATAATCCAACCTACATTACGGCTGACTTAAAGAGATTTGTCTGAGTTATGAG
AATTTCAAGAATAACCCAGCCTAAGTTACGACTGAGTTTTTACCTAATGGTTGATTGTCAAAACTTTGGCTGAGTTATTC
TCTTGACACGGTTGAGTTAACTTTTTCGACTGGCTGAGTTATCAAAGACGGCTTAGTTATGGGATGTCCTTACAACTGAT
TTATGTTCGAGTGTCATAAATCAGCCGTAATGAGCTGGATTAACGGATAACTCGGCCTAGTTACGGCTGACTTAGTAGCA
AAAGATTAATTACTTTAATAGCAAGCAATTACGACCGACTTATTAAACAATACAGATGAGTTAAAGATTGTAGGTTGAGT
TACAACATTAAACGACTGAATTAACTTGTCGTTTTTTTTTTGTTTTTTAATTACTGTAATAGTATTCATGTTGCGGCTGA
CTTCTAGTTTTGTTTAATGGCTAATTTATTTAGGCAAATTTTCATGTTTGTTTGGTGGCTTACTTGCTACTTCATCAATT
AAAAAATTACGTCGATGTAACATTTCATTTCATCATCATTAAAAGAAATACGAAACATCTTTTTTTCAACTCGTCTTTTT
CACCTGAGTTTTTCACATCACTGGAACTTCCAATTCGTCATCGTCTTCCTCATTCTTTTTCATTTTCTTACATCCTTCGC
CCGATATAATCAATCCGGTTCTAGAAATTGTTATTTGTGGTAACTGGGTAAAGAATTTGTATTTAACACTAACGATAGAG
GGTGAAGAGTTGTGCAAATTTATGCGGAAAGAACGCACGATAAGCTTGTAAAGTTGGTGTTCGATGACTATGGTTTGAAT
GAGTTGAGCCATCAGTTAAAGCTGAGCTACATGTTCTCGAACAAGGCTATGAAAAATATGTATATTCGTAATAACTTAGC
CGTAATATGTAGATTTCCGCGACCTTTCATCTTATGTGTAGCATTATAATTCAGCCGTAACATGTAAATTTGCTGCGAAA
CAATAACAGGGAGGGAAACCAAAACGTTCCTCTTAATGAGGTGGATTATCATAATTTTCATTAATCATTTTTAGTTATAA
ATAATAATAAAAAATCTTAATTAAAAAAAACTAATCAAGAGTGTTAATTTTAATTACACAATTGCACAAAATATATAAGT
AATGTTTAGAGAATGTATGATATTCTAACAATATTCCAACTTTCTATAACATTTCAGTAAATATTTCATATATTTTGGGT
AATAAGTTTGGCACTTTTTAAATTCACTAAAATAAATCTAAAATTCTTAATTTATTTTTCTTATCACCATTATATCTTTG
CCGGCTTGCTGCGCCTTACGCTAATAACTATTCTAATAGACTAATAAAAGGAGAGTGAAGCCCTATTTAACGCCCCGACC
GTTCCTATATGTGGATCCTACGTCCTCTCTCAGCCCCATGAGCACACCCCTGTCCGACGGTCGGTATGCCACGTCCGAGA
AGCTTTAAAGACTTGTTACCACATGATATTTTCTCTTGCTTTATCCTCACTCGCATAGTTCCGACAATCATTTATCGGAA
GGTCACCCATCATAAAACTATTCCAGTTCAAACACTCATAACTGTGAAATTCTTTTTTGAATCAAAACCTTTGACCGAAA
AAGATAACTACTCTTTGGTGACATATATAGCCAAATCAATTCTTTTATATTTTTCCGCATGAACTATTATATTTTTGAAA
CTGAAGTATTATATCCTACTTTTATATATATATATATATATAATATAATTAAACTTAAAAATCAAATTAAAAACTTTGCG
TCGTAGATGCTCTTAGAAACTTTTTCTCCAGCGATATCGTGGAAGTCTTGAGTCCAAACTTTTTCTTGACACCAAACTAT
TTCTAAGAATATCAAATTAGTTAAAAGGTTACGTTATGCACTTTAATGCTTAAGACCCAATCCATTTCCCTCAACCAATC
ATAAATCTCCACGTATGTGGTCACCTTCTTCGATAGCTCATTCATACATATCCGACGGGCTTATTAATGTCATCGAGACG
ATAATCTCCCAAATGTCATCTCCTTCATCTCTCAGGTAATATCCATAACCTCTCTCTCGATTTCTTCAGATCTTAAAATC
ACAACGAATTTCTCAGATTGTATCTTAAGATTTGCTTCATTCTAGATTTGAAATCAACATTCAGATTCGCGATTCTTTGT
GGCTACAGGTAAAAAAACTGAGTCGAGATTTGGTGACGTG
>AT5G34870.1 | chr5:13182521-13185520 FORWARD LENGTH=3000
GGTATTGAAGCTTAAAATTGCTTAAAAGTCATTCCATTTAGCCAAAAGAACCTTTAAGTTTAGGATCTCACCAAAACATA
CAAAGATCCAACCATCCTATATAGATAATTAAACAACATCCTACATAAAATAAGCATTCTTAAAAGACATAATCTTAAAT
CCTAGTTCTTGTCAGGCTGCAAAAACATCAAACACTTTGTTAGTCCATGGAGACATCATGAAAACAGTCTGCTTGGGTGC
TTCCTCTTTGCCTTTGCCACGACCCTTGCCACGAGCTTTAGAAGGATCTTTGCCTTCACCATTTTTGGTTCCTAGAGGAC
GCCTTCGAGCACGTCATGTTCCCTTTTGATTAGCTGTTGGAGCACTTGAATGTTGCAAAATTTGAGTGGACTGACTTTGA
GAACAAGTTGGTGTGGACTGACTTTGAGCTTGCTGCCACCTCCTTGGTGCATTGTGTATGCTCCATGGATCATCATTATC
CTATGACAAGTCAACAACGCAAATCAAACATAGCTAAGAGTAGACAAATTATAGGGAAAATTCTAGAGTAATTACCTTAC
TCTTCCTTGGTCTCCCTCTTTTGCGTGGAGGAGCTGACTTATACTGTGGCATTTTTGCAGGTTCCTTTATTATGTCCTGA
TTACTTGCAGTTAGTACAAGTCACAGTACCTCCTTCTCTTGATTCCTTTGTCAGATAAGTCGTTGATTCACCTGGTTCAA
GTATCCTAGCAAAGTTCTTAGGACGCCCTCTTCTTCCTTTTATCAGGCACTTGAATTGTTCCTTTTCCTGTCTTCTTCCA
CAACATTTTTCCATTCAATGGTTCTATGTTTTTCTTGTAGTTGGATTGCCAGACAGTTGTCAGAAAGCGGCTATCAACAT
AGCTGCATAGAAGAACAAAGTATATCAGCAAGCATATTTACAACTCAATGAGAGGCGAGTTGATTAAAACTTATGCTTGG
ATCTCGGTTATGTTCATTGATGACAAAGATTGCATGTGGACAAGGTATTCATGTGAGATTCCATTTGTTGCAAGCACAAG
TCATGTGGAGGATGTTAACTCTAAAGCTTCCAATACCTTCCAACACCTCATAAACGTGCTCACTACTTTTGAGGACATAA
CCGAATTTGGCTGACTTGCAGTTTGCTTCTAGTATCTCCATTATATGAGGTGGAAACTTTGTCTTGCATGTAGCAGTCTT
ATCCCGTCTCTTGGAAAGACGCTTTATTGCTTGTCTTCTTACATCTTCAAGCATATTTATCACAGGTTTCTTCCTCGCTT
CTCTGATTGTTCTGTTGAAACTCTCACATAAGTTGTTGCTAACATCCTCACAACTTGAGCTTGAGGAAACATGTCTTTAA
CTGCATTGAGCAATCCTTTTTGCTTATCTGAAATCACTGTCAAATCTCCACCTAAAGCTAAACCCAAACCCTTCTTGAGA
TGGTCCACAAACCAAGCCCATGACTCATTATCCTCCACTCTAACTACAGCCCAAGCTATAAGGTAGATTATATTATCTAC
ATCCCTCCCCACAGCTGCTAGAATCTCACCCTTCAATTTCCATTTCAAAAATGAACCCATCTAGGCCAAAAGCAATTTTT
CCAAGTTGTTCTTAACGCATTAAAACATATATAAAACTTGTCAAATTGCTGCTTACTATCAGCTTTGGGAATGGTCATGA
TGTCTATGTGGATACGCTCATTAGATATGTGCAGTTCAGCCTCATAATTGTATAGCTTTGCAAATTGTTGTTTCTGCGTT
TCTATCACCAAATTTAAAGCCATCCTGCTTGCTTTCTGGCATATCCACTTAGAGACAGAGATTGTGTACCTCATCATTAT
CTCATCTTCGATGTCAGTCCACCACAAAGAAGGGCGCCTTCTTGCTTCTTCTCTGAACATCCGAGCAATGACCCTATAGT
GACCCGCATAAGGGCATCGGGTACGGCAAAGGACCGAATGAGAAAAAGTTGCTCGAATGCATGGCCAATGGACCGCATGT
GCCCAAAAAATGCTAAACTGTCAAAGGGCAAACATGGGCAAGAATGGGCACGAATGGGCAAAGATGGGAAAAGTTTGGCA
TGCCGCGGGCGAAGTTTGCCACGCTGGCCGCGGAACCGACATGTGTGGACACCTCACTTGCGGTGCCATGCGACTCAAGT
CACCAACCTTGGAGTCGAATTCGGCTGAGTCTTGGAGCCGAAGCTGATGGGGCAATGGAATGACACCCGTAGACACCTGT
CGCCACGCCATCGCCCGAGACACCTGTCGCATGTGGGTGCGGCAACTGTCTAGACATGTGGCAGCGGGCGGTGCTACATG
GCCGACCTTGGGCGGACTATAAAATGATGCTATTCTCAGCCCATTTTCATTTTTGAAGGCGAGAGAGACTGTAAGGCTGT
CTGACCGATAACTCGTCCGAAACCAAGAAAACTTGCCCGAATTCAGTAAATCTTGCCCGTGGTCTAGGAAAGTCTGATCG
TAAGTGCAAAATAATCGTATGTGGTCAAGAGAACTCGTCCTAGTGAGAAGTCGTCGACCGTGATTAAGAGATTCTGCCCG
CGACTAAAAAACTTACCGAATCTGTCAGTTGTGGTCGAATTGTGTTTTTGTTTGCATGTTTTCTAGAGCTAGTCTTTAGA
TTATATGCATGCTTACTCACTTAAACTTAACTAATCAGAATTTGGCTTAAGTTAGAACTTGACTCTTAAAATAATATGAG
CATTTGACGAACTTGATAGTTAATATCATTAAGGAATGAAATGAACTAGTGCATGGCTAGGCTTAGTGAATATGGACTCA
ACTAAGTTTACTTGATGATTTATTATTTTATTCGAGGGCGTTAGAATTCTTGGTATCAGAGCAGGGTTATGCGATGCTCG
TGGACACTCGGGTTTTCAATAATTTTACCAAGTAAATTTGAGTCGCAGAATGCAACATAAGATTTTGGTTGTTCTTCTTT
TAGATGACTAAGTGGGGGATAGGTTTACCTCGTTTTGCAG
>AT5G34882.1 | chr5:13192705-13195704 FORWARD LENGTH=3000
TGTTGTTCCTTGATGGGCCGGCTTTGGTCGATTACATGTTGGTATGGTCGACCATGGCAGGTGGGGCGGGACACGATTGC
TAGTCTTTGCTTTGTACATATCGGGACCAATATGTTGGTGTCGGATCCCGAACCGAATGTTTGGATCCAACCAAATATTG
CCACATAGGCGAAAGGTCAACATTAAGGAGTGTTAAACAAGGATTTATTGCCTAACTGGGCTGAAGGTCCAGGGCCATGC
GAAGTGAGGACTTCAGAAAGGAGGCAGCAGTTCGAGAGCAAGAGGTGGGTCGGATATCAAAGTCCATGAAGAAGTCAAAG
GAGTTCGAATATAAACGTTACCACATTTAGTTGGGGAATCGAACAAGCATTTTAAATGGGAATTATTGTGTATAATTGTC
AATAATTGTGATTCAAGTGTATAAATATAAGGTCTCGAATCATATGAAAGATACATGCATTTTTGTACAAATTCTTGCTA
ATACATTACAATTTTCTTACTTAAATCCTTGATAAGAGTTATTCTTTCCAAAGAGTTCATTTTAGCTTTTTTGATCTTAA
GAGTTTTCATTCCCACAAATAAATATATTCATGAGTGTGCGAATCCGACTTCCACATTTTGGCGTCGTCAGTGGGGACGG
GAGATTCTTGAGTCGTCAAATTTCATTACACACAAGATTTTTAAGCAAAGTCACAATGGCCGACGATAGCTATATCAATG
TAACCATGACCGATGCACTAAAAAAACTGGAGGAAACGATCTCAGGAATGACACAAAAGTTTTCGGATGTGGAGAAAGCA
GTATGCGAACTACAAACAACCCAGGTATCTCTTAACCTAAGTGTTAATACTATACAATCTCATGTGCGAACTTTGAGTGC
AGGAAATCCTCGGGGAGCTCGACGAAGCATGTTTAGTTTGCCAGATTCCCAAGCGTGGAACGAGGCTGGTAGGCAAAACA
CTCCAAGTGCAAGCGAGCCCCGATCTCAACCGGATGTCGTAGAAGTTTTAGTCAATGGTGAAGAGCAAAGTGGAAACCTC
TATGAGCAGAAAAACTATGACAAATATGAAGCTATGGAGAAAGTTAGCTGCGAGCTGAAAAAAATATATGGAGCCTGACA
TCGATCGAGTGATCGAAGAAACAAGGCAAACATCTTTCACCTCGAGAATCGCCAGTCTAAGGATTCTCAGAAACTCAACA
TTGAGCCCTAAAACGGGCTAGAGGACCAAAAAAGTTATCTCGCAGCTTTCTTTATAGCCGATGGAAGAGTCGATATGGAG
GAAGTTGATGAAGATGTAGGATTTTGCAAACTTTTCTCTGAAAACCTTACCGGACAAGCCCTGATGTGGTTCACTCACTC
GAGCTAGGCTATATTAGAAACTTCAACAAATTTTATACCACCTTTCAGAAGCAATATTCTATCCTTATGGGGAAAAGCAC
TTCGGATGCTGATCTTTAGAACTTGTCACAAGGACCAAACGATTCGCTCCGAACTTACATCACCAAGTTCAAAGCCATGC
TCACTAAGCTCCCAAAGGTGTCACATCAATTGACTTTATCTGCCCTAAGAAAAAGATTTGTGTAGGAATCAAGATTCAAG
GAAGAATTGATAGTCCATAAACCGCCCACAATCCTAGATGCACTATTTCGAGCTAACAAGTGGATGGAAGTGGAGGATGA
GAAGGAAAGCTTTGATAAAAGGACTAAGCAAGTTAAGCCAGTGGTTACTTTTCCTCCAAAGAAGTTTGAACCAAGAGATA
ATCGAGGATCAAAGAGGTTCGGAGTCAACCCATCCAACAACAATGTCGGAAGACCATTCCAAGGAAAGAGAAAACCCACA
ACGTGGACTTGAGATGAAATTTCATATTGCGACATCCATAGAGTGAACAAGCACATGACGAAGGATTGCAGCGTATTAAA
AATACATTTGGCGGAGTTAGGGAGAATGGTGATCTCGCAAAATTTGATATTGAAAGTTTTGTAAAGAAGTATCATGAAGC
AAGAGTCACCGCCGAAAATCAAACTCCAATAACTAAAAGGTCAAGGTCAGCAAATGATGAAGAGCCAAGGAGTTCAAATG
GAAAGATAAATATAATCATTGGAGGATCGTAGCTTTGTCGGGATTCTGTCAGTGCTATCAAGAAGCATAGGCGTAATTTT
CTTATAAAAGCAAATTTTAGCCAGGAAATCGACATCCTGGGAGCTTCAATTTCATTCGATGAAGAAGAAACACGTCATCT
CGAGAGGCCACACGACGATGCATTAGTCTTGACACTCGATGTCGCCAATTTTGAAGTCTCAAGAATCCTCATCGATACAA
GAAGTTCGGTGGACCTAATATTCTTAAGCACTTTAGAAAGAATGAGAATAAGCCGAGCTGACATAATTGGACCGCCATCT
TCGCTTGTCGCTTTTACAAGTGACACCGCCATGTCTCTTGGGACGATCAAACTCCCTATTCTTGGGAAAAGTGTCAAAGA
TCGTGGAACTTACCGTTTTGGATAGGCCAGCGGCTTATAACATTATCCTCTGGACTCTGTTGATCTACCAAATGAATGCA
GTACCATCAATCTATCATCAATGCGTCAAATTTCCAACCCCAAGTGGTGTAGAAACGATTAGGGGAGATCAAGAGGCTTC
CGGAACTTGTTATCTCACTTATATGGTGTTAAATATCAAAATAAAAGAAAGTTAAACATTGGTTCCTTATATTGAATTGG
ATATTGTTTCTTGTATTTAAGTTTTTTTGTTTCATTTGAAATGTTGATAGAAACCATTAAATTTAAGTTTTTTAGTATAT
AAATTTGTCAAAAATTTATTTACCGTTAAATATAAAGTTAAATTGATTGTTTTTTTTTTTTGTTAGTTACTTTGTGATTT
TGCTTTCCTAAATAAAGTTTAGCTAACTTCATTTTTCAAAAAACAAATAGAAATCATTTTTTCTTACAATTTGTTTAGTA
AAATAAGAATATTTCTTGTACATTTCAATCATAAGTATAT
>AT5G34881.1 | chr5:13194652-13197651 FORWARD LENGTH=3000
GGTGATCTCGCAAAATTTGATATTGAAAGTTTTGTAAAGAAGTATCATGAAGCAAGAGTCACCGCCGAAAATCAAACTCC
AATAACTAAAAGGTCAAGGTCAGCAAATGATGAAGAGCCAAGGAGTTCAAATGGAAAGATAAATATAATCATTGGAGGAT
CGTAGCTTTGTCGGGATTCTGTCAGTGCTATCAAGAAGCATAGGCGTAATTTTCTTATAAAAGCAAATTTTAGCCAGGAA
ATCGACATCCTGGGAGCTTCAATTTCATTCGATGAAGAAGAAACACGTCATCTCGAGAGGCCACACGACGATGCATTAGT
CTTGACACTCGATGTCGCCAATTTTGAAGTCTCAAGAATCCTCATCGATACAAGAAGTTCGGTGGACCTAATATTCTTAA
GCACTTTAGAAAGAATGAGAATAAGCCGAGCTGACATAATTGGACCGCCATCTTCGCTTGTCGCTTTTACAAGTGACACC
GCCATGTCTCTTGGGACGATCAAACTCCCTATTCTTGGGAAAAGTGTCAAAGATCGTGGAACTTACCGTTTTGGATAGGC
CAGCGGCTTATAACATTATCCTCTGGACTCTGTTGATCTACCAAATGAATGCAGTACCATCAATCTATCATCAATGCGTC
AAATTTCCAACCCCAAGTGGTGTAGAAACGATTAGGGGAGATCAAGAGGCTTCCGGAACTTGTTATCTCACTTATATGGT
GTTAAATATCAAAATAAAAGAAAGTTAAACATTGGTTCCTTATATTGAATTGGATATTGTTTCTTGTATTTAAGTTTTTT
TGTTTCATTTGAAATGTTGATAGAAACCATTAAATTTAAGTTTTTTAGTATATAAATTTGTCAAAAATTTATTTACCGTT
AAATATAAAGTTAAATTGATTGTTTTTTTTTTTTGTTAGTTACTTTGTGATTTTGCTTTCCTAAATAAAGTTTAGCTAAC
TTCATTTTTCAAAAAACAAATAGAAATCATTTTTTCTTACAATTTGTTTAGTAAAATAAGAATATTTCTTGTACATTTCA
ATCATAAGTATATATGTCTAAATTTAAGCCTCAGACTACTACGCTATTCATTGTTGTAGTTTTGGTGTGTGCATTTGTTC
CAGCTTTCTCAGTCGAAGAAGCTGAAGCAAATTTATTATGGAATACTTGTCTTGTTAAAATCACTCTTAAGTGTGCGTTA
GATATAATTGCTGCTGTCTTAAAAAATGGAACAATGCCTGATCCTTGTTACAACGATCTCGTCAAAGAAAGAAAAGTGTG
TCACAATACGCTTATTAAATATATTGCAGATAAACCCATGTTAATTGCTCACGAAACAGAATACTTGAAGAAGAGTGATG
ACTTGTGGAAACATTGTGTCTCAATCTCCAAAAGTGCTTGAAATGTATATTGCGTGTACTATTTTCACCCAATAAATTGA
TAGTTTTATGTCGTTATAGTTTTCTTCACACAAGCCTTTATATTTTAACTTAACAACAATTTTAACCAAAGCGAATTTCT
TTCTTAAAAAGTATAATTTCAATTTATGATTATCTATTTGAACTCGAAACAAAATTTCTTATAAAGAGTCGAATAATAAT
TCAAAATTTAACTATTAAGAGGAGCTCTAACTAATATTGTTTAGTGAACTTTAATTTTTGTATTTTCTTTCTAATTAGAG
TAATAAGTTATTCATAATTCAAAAAAGTTGACATATTTTTGTTTCAAAGAATTTATAGAACTTAATCTATATAATTCAGG
AAAATTAGTATACATTCTTTATCTTTATTCTATCTTTCAATGACGATAAATCAGTACCTCACATAAATAACCAAAATGTT
TTCAAGTACAAATGTTTAAGTTTTAATTTCAATGCGAAAACAAAAACTTGAAGGGTGAGAAAAATTTGAATACGATATCT
ACTAAATCCTTTATATTTATAAATTTTCTTAGGAAAAGTATGTATTTTCTAATAGATCTGTTAGTTCATACATATCTTAA
TTAGTGTTAAATTAGATCTAATGATTAGTGATAAAGTTTTTAGATATCGATATAGGTGTCTTTACCATTTAACTTGAATC
CTTTGTTAATGTAAAATCTTAAAATATTTTGCTTTGATTCTACGTATTGGTATATATTTTTAACATATCAATCTAATGCC
ACTCTTAAATTATCATGTACTTTTCAATATATGTTCTGACTCACTTGTTATGAAACAATGGATTTTCACCAATTTTGGTT
ATTTATTAACTAGAAGTTTTAGCTCTTGTGCAATTTTAAATGATATGCTTTTAAAATTGGTCTAGTTATAATAGTTGTAT
CTATAACATAAAACTTATAACAAAACTATACTTGATATTCAAAAATTATTGATTTGCTCTTGTGAACTTCATATTAGCCT
AGAGAACTTTGAAAACCTTTCAATAAATTGTATGTCGAATAAAGTTTTACAAACATTTATTAGCCATTTCGATTAAGACT
ATTGTGAGCAAAAGTTTTTTTTATTATAAAATAAATAATATGTTTAAGATAAATTGTGAGTTAGGCTTCTTATATTTTAA
AAATTATATAAGTTTATACTGAAAAAGAGTTAAAATTTTCAAATTTTAAATTTATTTGGCTTAAGAACATAAATATGTCA
ATTTGAACCTTATACCCACTAAATATTCCATGTTAGATAACGAAATAAAAGAAAATTAACTATTGGTTTCTTATATTGAA
TTGGATATTGTTACTTGTATTTATGTTTTTTGTTTCATTGTTAAACGTTGATAAAACCATTAAATTAAGGTTTTGTAGTA
TATTTATTTGTCGAAAATTTATTCTCATTAAATATAACGTTAAATTTATTTGTCTTTTTTAAAAAAGTTACTTTGTGATT
TTGATTTCCTATATAAAGTTTAGATAACTTCAATTTTCAAATAACAAATACAAATCATTTTTCTTAGGATTTGTTTAGTA
AAATAAGAATATTTCTTGTACATTTCAATCATAAGTAGAT
>AT5G34883.1 | chr5:13196598-13199597 FORWARD LENGTH=3000
TCTTAGGAAAAGTATGTATTTTCTAATAGATCTGTTAGTTCATACATATCTTAATTAGTGTTAAATTAGATCTAATGATT
AGTGATAAAGTTTTTAGATATCGATATAGGTGTCTTTACCATTTAACTTGAATCCTTTGTTAATGTAAAATCTTAAAATA
TTTTGCTTTGATTCTACGTATTGGTATATATTTTTAACATATCAATCTAATGCCACTCTTAAATTATCATGTACTTTTCA
ATATATGTTCTGACTCACTTGTTATGAAACAATGGATTTTCACCAATTTTGGTTATTTATTAACTAGAAGTTTTAGCTCT
TGTGCAATTTTAAATGATATGCTTTTAAAATTGGTCTAGTTATAATAGTTGTATCTATAACATAAAACTTATAACAAAAC
TATACTTGATATTCAAAAATTATTGATTTGCTCTTGTGAACTTCATATTAGCCTAGAGAACTTTGAAAACCTTTCAATAA
ATTGTATGTCGAATAAAGTTTTACAAACATTTATTAGCCATTTCGATTAAGACTATTGTGAGCAAAAGTTTTTTTTATTA
TAAAATAAATAATATGTTTAAGATAAATTGTGAGTTAGGCTTCTTATATTTTAAAAATTATATAAGTTTATACTGAAAAA
GAGTTAAAATTTTCAAATTTTAAATTTATTTGGCTTAAGAACATAAATATGTCAATTTGAACCTTATACCCACTAAATAT
TCCATGTTAGATAACGAAATAAAAGAAAATTAACTATTGGTTTCTTATATTGAATTGGATATTGTTACTTGTATTTATGT
TTTTTGTTTCATTGTTAAACGTTGATAAAACCATTAAATTAAGGTTTTGTAGTATATTTATTTGTCGAAAATTTATTCTC
ATTAAATATAACGTTAAATTTATTTGTCTTTTTTAAAAAAGTTACTTTGTGATTTTGATTTCCTATATAAAGTTTAGATA
ACTTCAATTTTCAAATAACAAATACAAATCATTTTTCTTAGGATTTGTTTAGTAAAATAAGAATATTTCTTGTACATTTC
AATCATAAGTAGATATGGCTAAATTTAACTCTCAGATTACTACGCTATTCATTGTTGTAGCTTTGGTGTGTGGATTTGTT
CCAGCTTTCTCAGTCGAAGAAGCTGAAGCAAATTTATTGTGGAATACTTGTCTTGTTAAAATCACTCCTAAGTGTGCGTT
AGATATAATTGTTGTTGTCTTCGAAAATGGAACAATGCCTGATCCTTGTTGCAACGATCTCGTCAAAGAAGGAAAAGTGT
GTCACGATACGCTTATTAAATATATTGCAGATAAACCCATGTTAATTGCTCACGAAACAGAATACTTGAAGAAGAGTGTT
GACTTGTCGAAACATTGTGTCTCAATCTCCAAAAGTGCTTGAAATGTATATTGCGTGTACTATTTTCACCCTATAAATTG
ATATTTTTCTGTTGTTATAGTTTTCTTCACACAAGCCTTTATATTTTAACATAACAACAATTTTAACCAAAGCGAATTTC
TTTCTTAAAAAGTATAACTTCAATTTATGATTATCTATTTGAACTCGAAACAAAATTTCTTATAAGAGTCGAATAATTAT
TCAAAATTTAACTATTAAAAGGAGCTCTAACTAATATTGTTTAGTAAACTTTAATTTTTGTATTTTATTTCTAATTAGAG
TAATATGTTTTTCGTAATTCAAAAAAGTTGACACAATATTTTCAAAGAATTTATAGAACTTAATCTGTATAATTCAGGAA
AATTAGTATACATTCTTTATCTTTATTCTATCTTTCAATGACGTTAAATCAGTACCTCACATAAATAACCAAAATGTTTT
CAAGTACAAATGTTTAATTTTTAATTTCAATGCGAAAACAAAAACTTGAAGGGTGAGAAAAATTTGAATACGATATCTAC
TAAATCCTTTATTTTTATAAATTTTCTTAGGAAAAGTATGTATTTTCTAATAGATCTGTTAGTTCATACATATCTTAATT
AGTGTTAAATTAGATCTAATGATTAGTGATAAAGTTTTTAGATATCGATATAGGTGTCTTTACCATTTAACTTGAATCCT
TTGTTAATGTAAAATTTTAAAATATTTTGCTTTGATTCTACTTATTGGTATATATTTTTAACATATCAATCTAATGCCAC
TCTTAAATTATCATGTACTTTTCAATATATGTTCTGACTCACTTGTTATGAAACGATGGATTTTCACCAATTTTGGTTAT
TTATTAACTAGAAGTTTTAGCTCTTGTGCAATTTTAAATGATATGCTTTTAAAATTGGTCTAGTTATAATAGTTGTATCT
ATAATATAAAACTTATAACAAAACTATACTTGATATTCAAAAATTATTGATTTGCTCTTGTGAACTTCATATTAGCTTAG
ATAAACTTTGAAAACCTTTCAATAAATTGTATGTCGAATAAAGTTTTACAAACATTTATTAGCCATTTCGATTAAGACTA
TTGTGAGCAAAAGTTTTTTTTATTATAAAATAAATAATATGTTTAAGATAAATTGTGAGTTAGGCTTCTTATATTTTAAA
GAGTATATAAATTTATTCTGAAAAATAGTTAGAATTTTCAAATTTCAAATTTTTTTTGGCTTAAGAACATAAATATGTCA
ATTTGAACCTTATACCCACTAAATATTCCATGTTAGATATCAAAATAAAAGAAAATTAACTATCGGTTTCTTATATTGAA
TTGGATATTGTTACTTGTATTTATGTTTTTTGTTTCATTTTTAAACGTTGATAAAACCATTAAATTAAAGTTTTGTAGTA
TATTTATTTGTCGAAAATTTATTCCCATTAAATATAACGTTAAATTTATTTGTCTTTTTTAAAAAATTTACTTTGTGATT
TTGATTTCCTATATAAAATTTAGATAACTTCAATTTTCAAATAAAAAATACAAATCATTTTTCTTAGGATTTGTCTAGTA
AAATAAAAATATTTCTTGTACATTTCAATCATAAGTAGAT
>AT5G34885.1 | chr5:13198546-13201545 FORWARD LENGTH=3000
AGGAAAAGTATGTATTTTCTAATAGATCTGTTAGTTCATACATATCTTAATTAGTGTTAAATTAGATCTAATGATTAGTG
ATAAAGTTTTTAGATATCGATATAGGTGTCTTTACCATTTAACTTGAATCCTTTGTTAATGTAAAATTTTAAAATATTTT
GCTTTGATTCTACTTATTGGTATATATTTTTAACATATCAATCTAATGCCACTCTTAAATTATCATGTACTTTTCAATAT
ATGTTCTGACTCACTTGTTATGAAACGATGGATTTTCACCAATTTTGGTTATTTATTAACTAGAAGTTTTAGCTCTTGTG
CAATTTTAAATGATATGCTTTTAAAATTGGTCTAGTTATAATAGTTGTATCTATAATATAAAACTTATAACAAAACTATA
CTTGATATTCAAAAATTATTGATTTGCTCTTGTGAACTTCATATTAGCTTAGATAAACTTTGAAAACCTTTCAATAAATT
GTATGTCGAATAAAGTTTTACAAACATTTATTAGCCATTTCGATTAAGACTATTGTGAGCAAAAGTTTTTTTTATTATAA
AATAAATAATATGTTTAAGATAAATTGTGAGTTAGGCTTCTTATATTTTAAAGAGTATATAAATTTATTCTGAAAAATAG
TTAGAATTTTCAAATTTCAAATTTTTTTTGGCTTAAGAACATAAATATGTCAATTTGAACCTTATACCCACTAAATATTC
CATGTTAGATATCAAAATAAAAGAAAATTAACTATCGGTTTCTTATATTGAATTGGATATTGTTACTTGTATTTATGTTT
TTTGTTTCATTTTTAAACGTTGATAAAACCATTAAATTAAAGTTTTGTAGTATATTTATTTGTCGAAAATTTATTCCCAT
TAAATATAACGTTAAATTTATTTGTCTTTTTTAAAAAATTTACTTTGTGATTTTGATTTCCTATATAAAATTTAGATAAC
TTCAATTTTCAAATAAAAAATACAAATCATTTTTCTTAGGATTTGTCTAGTAAAATAAAAATATTTCTTGTACATTTCAA
TCATAAGTAGATATGGCTAGATTTAACTCTCAGATTACTACGCTATTCATTGTTGTAGCTTTGGTGTGTGCATTTGTTCC
AACTTTCTCAGTCAAAGAAGCTGAAGCAAATTTATTATGGAATACTTGTCTTGTTAAATTCACTCCTAAGTGTGCGTTAG
ATATAATTGCTGCTGTCTTCGAAAATGGAACAATGCCTGATCCTTGTTGCAACGATCTTGTCAAAGAAGGAAAAGTGTGT
CACGATTCGCTTATTAAATATATTGCAGATAAACCCATGTTAATTGCTCACGAAACAGAATACTTAAAGAAGAGTGATGA
CTTGTGGAAACATTGTGTCTCAATCTCCAAAAGTGCTTGAAATGTATATTGCGTGTACTATTTTCACCCAATAAATTGAT
TGTTTTCTGTTGTTATAGTTTTCTTCACACAAGCCTTTATATTTTAACTTAACAACAATTTTAACCAAAGCGAATTTCTT
TCTTAAAAAGTATAACTTTAATTTATGATTATCTATTTGAACTCGAAACAAAATTTCTTATAAAGAGTCGAATAATAATT
CAAAATTTAACTATTAAGAGGAGCTCTAACTAATATTGTTTAGTGAAATTTAATTTTTGTATTTTCTTTCTAATTAGAGT
AATAAGTTATTCATAATTCAAAAAAGTTGACATAATTTTGTTTCAAAGAATTTATAGAACTTAATCTATATAATTCAGGA
AAATTAGTATACATTATTTATCTTTATTCTATCTTTCAATGACATTAAATCAGTACCTCATATAAATAACCAAAATGTTT
TCAAGTACAAATGTTTAATTTTTAATTTCAATGCGAAAACAAAAACTTGAAGGGTGAGAAAAATTTGAATACGATATCTA
CTAAATCCTTTATTTTTATAAATTATCTTAGTAAAAGTATGTATTTTCTAATAGATCTGTTAGTTCATACATATCTTAAT
TAGTGTTAAATTAGATCTAATGATTAGTGATAAAGTTTTTAGATATCGATATAGGTGTCTTTACCATTTAACTTGAATCC
TTTGTTAATGTAAAATTTTAAAATATTTTGCTTTGATTCTACTTATTGGTATATAATTTTAACATATCAATCCAATGCCA
CTCTTAAATTATCATGTACTTTTCGATATATGTTATGACTCACTTGTTATGAAACGATGGATTTTCACCAATTTTGGTTA
TTTATTAACTAGAAGTTTTAGCTCTAGTGCAATTTTAAATAATATGCTTTTAAAATTGGTCTAGTTATAATAGTTGTATC
TATAACATAAAACTTATAACAAAACTATACTTGATATTCAAAAATTATTGATTTTCTCTTGTGAACTTCATATTAGCCTA
GAGAAACTTTGAAAACCTTTCAATAAATTGTATGTCGAATAAAGTTTTACAAACATTTATTAGCCATTTCGATTAAGACT
ATTGTGAGCAAAAGTTTTTTTTATTATAAAATAAATAATTTGTTTAAGATAAATTGTGAATTAGGCTTCTTATATTTTAA
AAATTATATAAATTTATACTGAAAAATTGTTAGAATTTTCAAATTTTAAATTTATTTGGCTTAAGAACATAAATATGTCA
ATTTGAACCTTATACCCACTAAATATTCCATGTTAGATATCTAAATAAAAGAAAATTAACTATTGATTTCTTATATTGAA
TTGGATATTGTTACTTGTATTTATGTTTTTTGTTTCATTTTTAAACGTTGATAAAATCATTAAACTAAAGTTTTGTAGTA
TATTTATTTGTCGAAAATTTATTCCCATTAAATATAACGTTAAATTTATTTGTCTTTATTAAAAAAGTTACTTTGTGATT
TTGATTTCCTATATAAAATTTAGATAACTTCAATTTTCAAATAAAAAATACAAATCATTTTTCTTAGGATTTGTTTAGTA
AAATAAAAATATTTCTTGTACATTTCAATCATAAGTAGAT
>AT5G34887.1 | chr5:13200494-13203493 FORWARD LENGTH=3000
TAGTAAAAGTATGTATTTTCTAATAGATCTGTTAGTTCATACATATCTTAATTAGTGTTAAATTAGATCTAATGATTAGT
GATAAAGTTTTTAGATATCGATATAGGTGTCTTTACCATTTAACTTGAATCCTTTGTTAATGTAAAATTTTAAAATATTT
TGCTTTGATTCTACTTATTGGTATATAATTTTAACATATCAATCCAATGCCACTCTTAAATTATCATGTACTTTTCGATA
TATGTTATGACTCACTTGTTATGAAACGATGGATTTTCACCAATTTTGGTTATTTATTAACTAGAAGTTTTAGCTCTAGT
GCAATTTTAAATAATATGCTTTTAAAATTGGTCTAGTTATAATAGTTGTATCTATAACATAAAACTTATAACAAAACTAT
ACTTGATATTCAAAAATTATTGATTTTCTCTTGTGAACTTCATATTAGCCTAGAGAAACTTTGAAAACCTTTCAATAAAT
TGTATGTCGAATAAAGTTTTACAAACATTTATTAGCCATTTCGATTAAGACTATTGTGAGCAAAAGTTTTTTTTATTATA
AAATAAATAATTTGTTTAAGATAAATTGTGAATTAGGCTTCTTATATTTTAAAAATTATATAAATTTATACTGAAAAATT
GTTAGAATTTTCAAATTTTAAATTTATTTGGCTTAAGAACATAAATATGTCAATTTGAACCTTATACCCACTAAATATTC
CATGTTAGATATCTAAATAAAAGAAAATTAACTATTGATTTCTTATATTGAATTGGATATTGTTACTTGTATTTATGTTT
TTTGTTTCATTTTTAAACGTTGATAAAATCATTAAACTAAAGTTTTGTAGTATATTTATTTGTCGAAAATTTATTCCCAT
TAAATATAACGTTAAATTTATTTGTCTTTATTAAAAAAGTTACTTTGTGATTTTGATTTCCTATATAAAATTTAGATAAC
TTCAATTTTCAAATAAAAAATACAAATCATTTTTCTTAGGATTTGTTTAGTAAAATAAAAATATTTCTTGTACATTTCAA
TCATAAGTAGATATGGCTAAATTTAACTCTCAGATTACTACGCTATTCATTGTTGTAGCTTTGGTGTGTGCATTTGTTCC
AACTTTCTCAGTCAAAGAAGCTGAAGCAAATTTATTATGGAATACTTGTCTTGTTAAATTCACTCCTAAGTGTGCGTTAG
ATATAATTGCTGCTGTCTTCGAAAATGGAACAATGTCTGATCCTTGTTGCAACGATCTTGTCAAAGAAGGAAAAGTGTGT
CACGATACGCTTATTAAATATATTGCAGATAAACCCATGTTAATTGCTCACGAAACAGAATACTTGAAGAAGAGTGATGA
CTTGTGGAAACATTGTGTCTCAATCTCCAAAAGTGCTTGAAATGTATATTGCGTGTACTATTTTCACCCAATAAATTGAT
TGTTTTCTGTTGTTATAGTTTTCTTCACACAAGCCTTTATATTTTAACTTAACAACAATTTTAACCAAAGCGAATTTCTT
TCTTAAAAAGTATAACTTTAATTTATGATTATCTATTTGAACTCGAAACAAAATTTCTTATAAAGAGTCGAATAATAATT
CAAAATTTAACTATTAAGAGGAGCTCTAACTAATATTGTTTAGTGAAATTTAATTTTTGTATTTTCTTTCTAATTAGAGT
AATAAGTTATTCATAATTCAAAAAAGTTGACATATTTTTGTTTCAAAGAATTTATAGAACTTAATCTATATTATTCAGGA
AAATTAGTATACATTCTTTATCTTTATTCTATCTTTCAATGACGTTAAATCAGTACCTCACATAAATAACCAAAATGTTT
TCAAGTACAAATGTTTAATTTTTAATTTCAATGCCAAAACGAAAACTTGAAGGGTGAGAAAAATTTGAATACGATATCTA
CTAAATCCTTTATTTTTATAAATTTTCTTAGGAAAAGTATGTATTTTCTAATAGATCTGTTAGTTCATACATATCTTAAT
TAGTGTTAAATTAGATCTAATGATTAGTGATAAAGTTTTTAGATATCGATATAGGTGTCTTTACCATTTAACTTGAATCC
TTTGTTAATGTAAAATTTTAAAATATTTTGCTTTTATTCTACTTATTGGTATATATTTTTAACATATCAATCTAATGCCA
CTCTTAAATTATCATGTACTTTTCAATATATGTTATGACTCACTTGTTATGAAACGATGGATTTTTCACCAATTTTGGTT
ATTTATTAACTAGAAGTTTTAGCTCTTGTGCAATTTTAAATGATATGCTTTTAAAATTGGTCTAGTTATAATAGTTGTAT
CTATAACATAAAACTTATAACAAAACTATACTTGATATTCAAAAATTATTCATTTGCTCTTGTGAACTTCATATTAGCCT
TGAGAAACTTTAAAAACCTTTCAATAAATTGTATGTCGAATAAAGTTTTACAAACATTTATTATTCATTTCGATTAAGAC
TATTGAGAGCAAAAGTTGTTTTATTATAAAATAAATAATATGTTTAAGATAAATTGTGAGTTAGGCTTCTTATATTTTAA
AAATTATATAAATTTATACTAAAAAATAGTTAAAATTTTCAAATTTTAAATTTATTTGGCTTAAGAACATAAATATGTCA
ATTTGAACTTTATACCCACTAAATATTCCATGTTAGATAACGAAATAAAAGAAAATTAACTATTGGTTTCTTATATTGAA
TTGGATATTGTTACTTGTATTTATGTTTTTTGTTTCATTTTTAAACGTTGATAAAACCATTAAATTAAAGTTTGGTAGTA
TATTTATTTGTCGAAATTTTATTCTCATTAAATATAACGTTAAATTTATTTGTCTTTTTTAAAAAAGTTACTTTGTGATT
TTGATTTCCTATATAAAGTTTAGATAACTTCAATTTTCAAATAACAAATACAAATCATTTTTCTTAGGATTTGTTTAGTA
AAATAAGAATATTTCTTGTACATTTCAATCATAAGTAGAT
>AT5G34903.1 | chr5:13218190-13221189 FORWARD LENGTH=3000
GTCGAAGTTCCCTATGAACAGGTTCACATTGAATTCCTGTATGAACAAAAGACAGTGTAGAGACTATTATTACAGGTTTT
ATAGTAAATACTTTAAAAACGATTGTAAATCATGTTTAACACTTTTAAAAGCTTTTAAAATCCCTTATAAATCATTCAAT
GCCACTTACTTATGCTTTAAAAACGATTGTAAACCATGCAGACACTTTTAAAATCCCTTGTAAATCATTATATGACACTT
ACTTATGCTTTAAAAACGATTGTAAATCATGTTTAACCTTTCTAAAAGCTTTTAAAATCTCTTGTAAGTCATTCTATTCA
ACTTACTTATGCTTAAAAAACGATTGTAAATCATGTTTAACCCTTAGAAAAGGTTTTAAAATCCCTTGTAAATATTCTAT
GCCACTTACTTATGTTTTAAAATCGATTGTAAACTATGCAAACACTTCTAAAATCCCTTGTAAATCGTTTTAAGACACTT
ACTTATGCTTTTAAAATCCCTTGTAAACGTGTTTAACACTTCTTTAAGCTTTTAAAATCCCTTGTAAATTATTCTATGCT
AGTTACTTATGCCTAAAAACGGTTGTAAACCATGCATACCCTTTTTAAAATCCCTTGTAAATCATTATCTGCCACTAACT
TATGCTTCTTAAACGATTGTTAATGAAGTAAACCCCTTTTAAAAGCTTTTAAAATCCCTTGTAAATTATCTATGACACTT
ACTTATGTTTTAAAAACGATTGTAAACTACGCAAACAGTTATGCAAATGCCTTGTAAATCATTCTACGACAGTTAATTAA
GCTTTAAAAACGATTGTAAAACTTTATTACCTGTTGTGAGATAGAACTCTCTCAAGGAGAAACGGATAGGTTGAGAATCA
ACTCTAAACCAAAGAGTTGATCCTTTTGTTTTCACTCTCTGCTGCATGAGATAGTGAAAGATTTTTCCAGAAAATCTGAT
TCCCTTCTTAGCCTTCATTTTTGGTCCCAATTCAACTAGAAGACCAAGAAACGAACTTCTAATCTTCTGAAATAAACACT
CGCCTAAAGCTTCCTCTACTTTACTAACTAAATTCCAATCCGAGTATTGTTGAACGGTTCCCAGTGCAATAGATTCTTCA
CCTTCTATGTATATCTGTTCAGGCAATGTAAGGATTTCACTCTCTGAATCCATCTGCAAAACATGTTATGAAACATCGTC
AGATCTACTATAAAATCGACTATAAAATCGACTATAAAATCGATTATAAAAACGGTTACCGTCGGATCTATCGATATCTC
TGGGGATTGTTTGCGTCGTAGAGAAATGATCTGAATCCTTCAGCGAATCCTTCGGAGAGGAAATTCGTCGGCGATTTTGG
GGTTTCTCAGAGAGAAAATTCGTCGGCAATTTTGAGTGAAATCGGAGAGGAAATTCGTTGGCGATTTTGAGTGAAATCGG
AGAGGAAATTCGTCGGCGATTTTGAGTCAAAACGGAGAGGAAATTCGCCGGCGATTTTGAGTGAAATCGGAGAGGAAAAT
CGGAGAGGAAAACGAAGAAGTTTGTGAAACGAATGTGAAACCTAATCATTCAGTAAGGGTAAGACAGTCATTTGCCATAT
TAGAAGGGGTAGTTTTAAAAATAGCCTTCAGGAAAAGGCATTTTTACAAAAGGTTATTAGAATAAGGGAAATTTTGCAAA
TCTCCCTTCTTATATTGAAGGGAGATTTGCAAAACCACCTTTTTTTTACTACCCTTTTGCAACAATATCCTTTCATGTTG
TCCATTTTTAAAAATACTCATTCCCTTGAACAAAATGACCAAATTACCCTCATCTAATAGAAAAAAGGAGTTGAAAACTG
AACTTTTCCCGCCAATTTTTTGGCGCCAAAAGTTTTATTTCCCGCCAAAAAAAAAGTTTCCGCCAAACTTTTTTCCCGCC
AAAAAAAAAAATATTCTCGCCAAAAAAAAATTTCCCGCCAATTTTTTTTTTTCGTAACAAATTTTTCTCAACCAAAAAAA
TGATTTTAAAAATCCTTGTAAATATTTTTTTGCGGCAAATAGATTTACAAGAGATTTTAAAAGAGTTTTAAAAGATTTAC
AAGAGATTTTAAAATCCTTTGAAAATCTTTGAAAACACTTTTAAACCCTTTAAAAATCTTTATAAATCCTTTGTAAATCT
TTTAAAGCCCTTTAAAATCCCATGGAAATATTGTAAAACTCTTTTAAAATCCCTTGTAAATATTTTAAAATCTTTTCAAA
ACAATTTTAAACCTTTTAAAAATCTTTAAAATACCTTTGTAAATCTTTTAAATCCCTATAAAATCTCTTGTAAATCTTTT
AAAACCCTTTTAAAATCCCTTGTAAATCTTTTTAAAACCTTTTAAAATCCCTTGTAAATCACCCTTTTAAAATCCCTTGT
AAATATTATAAAAGCCCTTTAAAATCCCTTGTAAATCTATTTCCCGCAAAAAAAAAAAATTGGCGAGAAAAATATTTTTG
AAAACAAAATTTGGTGGGAATTTTTTTTTCGAAACTTTTTGGCGGGAATATTCATTTTGGAATATTTTAGGTGAAAAAAT
ATTAATATTTCATTTTGTTAACCTAAAACAATTTCCAAATAAGGGTAAAATGGTCATTAAAAAATTAAAGAGGGTAGAAA
TAAAAATGGATAAAACAAAATGGTAAAGTTGAAAAGGGGCATCATGAAAAGGGCATTTGAAAGAATTTTTCTATATTGAA
TTGGATATTGTTACTTGTATTTATGTTTTTTGTTTCATTTTTAAACGTTGACAAAACCATTAAATTGAAGTTTTGTAGTA
TATTTATTTGTCGAAAATTTATTCCCATTAAATATAATGTTAAATTTATTTGTCTTTTTAGAAAAAGTTACTTTGTGATT
TTGATTTCCTATATAAAGTTTAGATAGCTTCAATTTTCAAATAACAAATACAAATCATTTTTCTTAGGATTTGTTTAGTA
AAATAAGAATATTTCTTGTACATTTCAATCATAAGTACAT
>AT5G34905.1 | chr5:13220133-13223132 FORWARD LENGTH=3000
AAAAAAATTTCCCGCCAATTTTTTTTTTTCGTAACAAATTTTTCTCAACCAAAAAAATGATTTTAAAAATCCTTGTAAAT
ATTTTTTTGCGGCAAATAGATTTACAAGAGATTTTAAAAGAGTTTTAAAAGATTTACAAGAGATTTTAAAATCCTTTGAA
AATCTTTGAAAACACTTTTAAACCCTTTAAAAATCTTTATAAATCCTTTGTAAATCTTTTAAAGCCCTTTAAAATCCCAT
GGAAATATTGTAAAACTCTTTTAAAATCCCTTGTAAATATTTTAAAATCTTTTCAAAACAATTTTAAACCTTTTAAAAAT
CTTTAAAATACCTTTGTAAATCTTTTAAATCCCTATAAAATCTCTTGTAAATCTTTTAAAACCCTTTTAAAATCCCTTGT
AAATCTTTTTAAAACCTTTTAAAATCCCTTGTAAATCACCCTTTTAAAATCCCTTGTAAATATTATAAAAGCCCTTTAAA
ATCCCTTGTAAATCTATTTCCCGCAAAAAAAAAAAATTGGCGAGAAAAATATTTTTGAAAACAAAATTTGGTGGGAATTT
TTTTTTCGAAACTTTTTGGCGGGAATATTCATTTTGGAATATTTTAGGTGAAAAAATATTAATATTTCATTTTGTTAACC
TAAAACAATTTCCAAATAAGGGTAAAATGGTCATTAAAAAATTAAAGAGGGTAGAAATAAAAATGGATAAAACAAAATGG
TAAAGTTGAAAAGGGGCATCATGAAAAGGGCATTTGAAAGAATTTTTCTATATTGAATTGGATATTGTTACTTGTATTTA
TGTTTTTTGTTTCATTTTTAAACGTTGACAAAACCATTAAATTGAAGTTTTGTAGTATATTTATTTGTCGAAAATTTATT
CCCATTAAATATAATGTTAAATTTATTTGTCTTTTTAGAAAAAGTTACTTTGTGATTTTGATTTCCTATATAAAGTTTAG
ATAGCTTCAATTTTCAAATAACAAATACAAATCATTTTTCTTAGGATTTGTTTAGTAAAATAAGAATATTTCTTGTACAT
TTCAATCATAAGTACATATGGCTAAATTTAACTCTTAGATTTCTACGCGATTCATTGTTGTAGCTTTGGTGTGTGCATTT
GTTCCAGCTTTCTCAGTCGAAGAAGTTGAAGCAAATTTATTATGGAATACTTGTCTTGTTAAAATCACTCCTAAGTGTGC
GTTAGATATAATTGCTGCTGTCTTCGAAAATGGAACAATGTCTGATCTTTGTTGCAACGATCTCGTCAAAGAAGGAAAAG
TGTGTTACGATACGCTTATTAAATATATTGTAGATAAACCCATGTTAATTGCTCACGAAACAGAATACTTGAAGAAGAGT
GATGACTTGTCGAAACATTGTGTCTCAATCTCCAAAAGTGCTTGAAATGTATATTGCGTGTACTATTTTCACCCAATAAA
TTGATATTTTTCTGTTATAGTTTTCTTCACACAAGCCTTGATATTTTAACTTAACAACATTTTTAACCAAAGCGAATTTC
TTTCTAAAAAAGTAAAACTTCAATTTATGATTATCTATTTGAACTCGAAACAAAATTTCTTATAAAGAGTCGAATAATAA
TTCAAAATTTAACTATTAAGAGGAGCTCTAACTAATATTGTTTAGTGAACTTTAATTTTTGTATTTTATTTCTAATTAGA
GTAATATGTTTTCGTAATTCAAAAAAGTTGACATAATTTTTTCAAAGAATTTATAGAACTTAATCTGTATAATTCAGAAA
AATTAGTATACATTCTTTATCTTTATTCTATCTTTCAATGACGTTAAATCAGTACCTCACATAAATAACCAAAATGTTAT
CAAGTACAAATTTTTAATCTTTAATTTCAATGCGAAAAGAAAAACTTGATGGGTGAGAAAAATTTGAATATGATATCTAT
TAAATCCTTTATTTTTATGAATTTTCTTACGAAAAGTATGTATTTTCTAATCGATCTGTTAGTTCACACATATCTTAATT
AGTGTTAAAATATATCTAATGATTAGTGATAAAGTATTTAAATATCGATATAGGTGTCTTTACCATTTAACTTTAATCCT
TTGTTAATGTAAAAGTTTAAAATATTTTGCTTTGATTCTACTTATTGGTATATATTTTTAACATATCAATCCAATGCTAC
TCTTAAATTATCATGTACTTTTCGATATATGTTATGACTCACTTGTTATGAAAAGATTGATTTTCACCAATATTGGTTAT
TTATTAACTAGGAGTTTTAGCTCTTGTGCAATTTTAAATGATATGCTTTTAAATTTGGTCTAGTTATAATAGTTGTATCT
TTAACATAAATCTTATAATAAAACTATACTTCATATTCAAAAATTATTGATTTTCTCTTGTGAACTTCATATTAGCCTAG
AGAAACTTTGAAAACCGTTCAATAAATTTTATGTCGAAGAAAATTTATAAATATTTATTAGCCATTTCGATTAAGACTAT
TGTGAGCAAAAGTTGTTTTTATGAGAAAATAAATAATATGTTTAAGATAAAATGTGAGTTAGGCTTCTTATATTTTAAAA
ATTATATAAATTTATACTAAAAATAGTTAGAATTTTCAAATTTTAAATTTATTTGGTTAAGAACATAAATGTGCCAATTT
GAACCTTATACCCACTAAATATTCCGTGTTAGATATCGAAATAAAAGAAAATTAACCATTGGTTTCTTATATTGAATTGG
ATATTGTTACTTGTATTTTAAGTTTTTTTGTTTAATTTTGAAACGTTGATAAAAAACCATTAAATTGAAGTTTTGTAGTA
TATTTATTTATCGAAGATTTATTACCATTAAATATAACGTTAAATTTATTTGTCTTTTTTTAAAATGTTACTTTGTGATT
TTGATTTCCTATATAAAGTTAAGATAACTTCATTTTGCAAATAACAAATACAAATCATTTTTCTTACGATTTGTTTAGTA
AAATAAGAATATTTTTTGTACATTTCAATCATAAGTAGAT
>AT5G34908.1 | chr5:13222067-13225066 FORWARD LENGTH=3000
TTATGAATTTTCTTACGAAAAGTATGTATTTTCTAATCGATCTGTTAGTTCACACATATCTTAATTAGTGTTAAAATATA
TCTAATGATTAGTGATAAAGTATTTAAATATCGATATAGGTGTCTTTACCATTTAACTTTAATCCTTTGTTAATGTAAAA
GTTTAAAATATTTTGCTTTGATTCTACTTATTGGTATATATTTTTAACATATCAATCCAATGCTACTCTTAAATTATCAT
GTACTTTTCGATATATGTTATGACTCACTTGTTATGAAAAGATTGATTTTCACCAATATTGGTTATTTATTAACTAGGAG
TTTTAGCTCTTGTGCAATTTTAAATGATATGCTTTTAAATTTGGTCTAGTTATAATAGTTGTATCTTTAACATAAATCTT
ATAATAAAACTATACTTCATATTCAAAAATTATTGATTTTCTCTTGTGAACTTCATATTAGCCTAGAGAAACTTTGAAAA
CCGTTCAATAAATTTTATGTCGAAGAAAATTTATAAATATTTATTAGCCATTTCGATTAAGACTATTGTGAGCAAAAGTT
GTTTTTATGAGAAAATAAATAATATGTTTAAGATAAAATGTGAGTTAGGCTTCTTATATTTTAAAAATTATATAAATTTA
TACTAAAAATAGTTAGAATTTTCAAATTTTAAATTTATTTGGTTAAGAACATAAATGTGCCAATTTGAACCTTATACCCA
CTAAATATTCCGTGTTAGATATCGAAATAAAAGAAAATTAACCATTGGTTTCTTATATTGAATTGGATATTGTTACTTGT
ATTTTAAGTTTTTTTGTTTAATTTTGAAACGTTGATAAAAAACCATTAAATTGAAGTTTTGTAGTATATTTATTTATCGA
AGATTTATTACCATTAAATATAACGTTAAATTTATTTGTCTTTTTTTAAAATGTTACTTTGTGATTTTGATTTCCTATAT
AAAGTTAAGATAACTTCATTTTGCAAATAACAAATACAAATCATTTTTCTTACGATTTGTTTAGTAAAATAAGAATATTT
TTTGTACATTTCAATCATAAGTAGATATGGCTAAATTTAACTCTCAGATTACTACGCTATTCATTGTTGTAGCTTTGGTG
TGTGCATTTGTTCCAGCTTTCTCAGTCGAAGAAGCTGAAGCAAATTTATTATGGAATACTTGTCTTGTTAAAATCACTCC
TAAGTGTGCGTTAGATATAATTGTTGCTGTCTTCGAAAATGGAACAATGCCTGATCCTTGTTGCAACGATCTCGTTAAAG
AAGGAAAAGTGTGTCACGATACGCTTATTAAATATATTGCAGATAAACCCATGTTAATTGCTCACGAAATAGAATACTTG
AAGAAAAGTGATGACTTGTGGAAACATTGTGTCTCAATCTCCAAAAGTGCTTGAAATATATATTGTGTGTACTATTTTCA
TCCAATAAATTGATATTTTTCTGTTATAGTTTTCTTCACACTAGCGTTTATATTTTAACTGAACAACAATTTTAACCAAA
GCGAATTTCTTTCTTAAAAAGTATAACTTCAATTTATGATTATTTATTTGAACTCGAAACAAAATTTCTTATAAAGAGTC
GAATGATAATTCAAAATTTAACTATTAAGAGGAGCTCTAAATTGTATTGTTTAAAGAACTTTAATTTTTGTGTCTACATT
CTAATTAGAGTAATATATTTTTCAAAATTCAACAAAGTTGATTTTTTTTTTCAAAGCATTTATAGAACTTAATCTAAATA
ATTCAGGAAAATTAGTATACATTCTTTATTGTTATTCTATATTTCAATGATATTAAATCAGTACCTCACACAAATAACCA
AAATGTTTTCAAGAAGATTTAGAAATTTTTAATTTTAATTTCAATTCAAAAACCAAAAAGTTGAAGGGTGAGAAAAATTT
GAATATGATATCTACTAAATCCTTTATTTTTCTTCGGACAAGTATGTATTTTTTAATAGATCTGTAAGTTCACAAATATC
TTAATTAGTGTTAAAATATATCTAACGATTAGTGATAAAGTATTTAGATATCGATATAGGTGTCTTTACCATTTAACTTG
AATCTTTTGTTAATATAAAATTTTAAAATATTGTGCTTTGATTCTACTTATTGGTATATATTTTTAACATATCAATCCAA
TGCCACTCTTAAATTATCATGTACTTTTCGATATATGTTATGACTCACTTGTTATGAAAAGATGGATTTTCACCAATTTT
GGTTATTTATTAACTAGGAGTTTTAGCTCTTTTGCTATTTCAAATGATATGCTTTTAAAATTGGTCTAGTTATAATAGTT
GTATCTTTAACATAAAGCTTATAACAAAACTATACTTGATATTCAAAAATTATTTATTTGCTCTTGTGAATTTTATATAA
GGCTAGAGAAACTTTGAAAAACTTTCAATAAATTGTATGTCGAATAAACTTTTACAAACATTTATTAGCCATTTCGATTA
AGACTATTGTGAGCAAATTTTTTTTTTTTATATATAATAAATACTATGTTTTAGATACAATGTGATTTAGGCTTCTTATA
TATTAAAACTTAAATACATTTATAATGAAAAATAGTTAGAAATTTAAATTTATTTGGCTTAAGAACATAAATATGCCAAT
TTGAACCTTATACCCACTAAATATTCTATGTTAGATATCGAAATAAAAGAAAATTAACCATTGGTTTCTTATATTGAATT
GGATATTGTTACTTGTATTTAAGTTTTTTTGTTTAATTTTGAAACGTTGATAAAAACCCTTAAATTGAAGTTTTGTAGTA
TATTTATTTATCGAAAATTTATTACCATTAAATATAACGTTAAATTTATTTGTGTTTTTTAAAAAAATTACTTTGTGATT
TTGATTTCCTATATAAAGTTTAGATAACTTCAATTTTCAAATAACAAATACAAATCATTTTTCTTAGGATTTATTTAGTA
AAATAAGAATATTTCTTGTACATTTCAATCATAAGTAGAT
>AT5G34910.1 | chr5:13223058-13226057 FORWARD LENGTH=3000
AAATACAAATCATTTTTCTTACGATTTGTTTAGTAAAATAAGAATATTTTTTGTACATTTCAATCATAAGTAGATATGGC
TAAATTTAACTCTCAGATTACTACGCTATTCATTGTTGTAGCTTTGGTGTGTGCATTTGTTCCAGCTTTCTCAGTCGAAG
AAGCTGAAGCAAATTTATTATGGAATACTTGTCTTGTTAAAATCACTCCTAAGTGTGCGTTAGATATAATTGTTGCTGTC
TTCGAAAATGGAACAATGCCTGATCCTTGTTGCAACGATCTCGTTAAAGAAGGAAAAGTGTGTCACGATACGCTTATTAA
ATATATTGCAGATAAACCCATGTTAATTGCTCACGAAATAGAATACTTGAAGAAAAGTGATGACTTGTGGAAACATTGTG
TCTCAATCTCCAAAAGTGCTTGAAATATATATTGTGTGTACTATTTTCATCCAATAAATTGATATTTTTCTGTTATAGTT
TTCTTCACACTAGCGTTTATATTTTAACTGAACAACAATTTTAACCAAAGCGAATTTCTTTCTTAAAAAGTATAACTTCA
ATTTATGATTATTTATTTGAACTCGAAACAAAATTTCTTATAAAGAGTCGAATGATAATTCAAAATTTAACTATTAAGAG
GAGCTCTAAATTGTATTGTTTAAAGAACTTTAATTTTTGTGTCTACATTCTAATTAGAGTAATATATTTTTCAAAATTCA
ACAAAGTTGATTTTTTTTTTCAAAGCATTTATAGAACTTAATCTAAATAATTCAGGAAAATTAGTATACATTCTTTATTG
TTATTCTATATTTCAATGATATTAAATCAGTACCTCACACAAATAACCAAAATGTTTTCAAGAAGATTTAGAAATTTTTA
ATTTTAATTTCAATTCAAAAACCAAAAAGTTGAAGGGTGAGAAAAATTTGAATATGATATCTACTAAATCCTTTATTTTT
CTTCGGACAAGTATGTATTTTTTAATAGATCTGTAAGTTCACAAATATCTTAATTAGTGTTAAAATATATCTAACGATTA
GTGATAAAGTATTTAGATATCGATATAGGTGTCTTTACCATTTAACTTGAATCTTTTGTTAATATAAAATTTTAAAATAT
TGTGCTTTGATTCTACTTATTGGTATATATTTTTAACATATCAATCCAATGCCACTCTTAAATTATCATGTACTTTTCGA
TATATGTTATGACTCACTTGTTATGAAAAGATGGATTTTCACCAATTTTGGTTATTTATTAACTAGGAGTTTTAGCTCTT
TTGCTATTTCAAATGATATGCTTTTAAAATTGGTCTAGTTATAATAGTTGTATCTTTAACATAAAGCTTATAACAAAACT
ATACTTGATATTCAAAAATTATTTATTTGCTCTTGTGAATTTTATATAAGGCTAGAGAAACTTTGAAAAACTTTCAATAA
ATTGTATGTCGAATAAACTTTTACAAACATTTATTAGCCATTTCGATTAAGACTATTGTGAGCAAATTTTTTTTTTTTAT
ATATAATAAATACTATGTTTTAGATACAATGTGATTTAGGCTTCTTATATATTAAAACTTAAATACATTTATAATGAAAA
ATAGTTAGAAATTTAAATTTATTTGGCTTAAGAACATAAATATGCCAATTTGAACCTTATACCCACTAAATATTCTATGT
TAGATATCGAAATAAAAGAAAATTAACCATTGGTTTCTTATATTGAATTGGATATTGTTACTTGTATTTAAGTTTTTTTG
TTTAATTTTGAAACGTTGATAAAAACCCTTAAATTGAAGTTTTGTAGTATATTTATTTATCGAAAATTTATTACCATTAA
ATATAACGTTAAATTTATTTGTGTTTTTTAAAAAAATTACTTTGTGATTTTGATTTCCTATATAAAGTTTAGATAACTTC
AATTTTCAAATAACAAATACAAATCATTTTTCTTAGGATTTATTTAGTAAAATAAGAATATTTCTTGTACATTTCAATCA
TAAGTAGATATGGCTAAATTTAACTCTCAGATTACTACGCTATTCATTGTTGTAGCTTTGGTGTGTGCATTTGTTCCAGC
TTTCTCAGTCGAAAAAGCTGAAGCAAATTTATTGTGGAATAATTGTCTTGTTAAAATCACTCCTAAGTGTGCGTTAGATA
TAATTGCTGCTGTCTTCGAAAATGGAACAATGTCTGATCCTTGTTTGCAGAGATTACTTAGAGATATAAGCTACTCATCG
AGTGTTTGTAGAGATTGATTCAGATCTTAATACAGTGAAGAGATCCCTTCTTTCCCTTAATCTATTTGCAGTGTTTATGT
TTTCATACTCAAATATGTTGTTTGCTTCATTCAATATGTTTGAGTAATCTGCTTGTTAGGAATAAAGTTTCTCATTAGGG
ATTCATATGGTTTAGTAGATTGTCCCATTTGCTAGGTTATTTGTAGAATTCTTCATCTTTAATTCTGTTTAATGCTAGAT
CTAGAGTAATTAACTAGATCTTGAATCCAGATAATAGATATGCCCGTTATAGGTATCTGTAGTTGGATCTATTATTTGAT
GAACCTGGTTTTTAGGTGTGTAATAAGAATCGGCTTAGCTACTAAGGTGAACAATCGAACTCGTTAAGAATGCATATTTA
GGTTGATAATTTCTCGGTTTCTCCGGTTATTCTTAGCTATAGATATAGGGAGTTTCGCGGAACGCCACCGGTTATTCCAT
AATTAGAGTATGAGTTTAAGAATGATTCGATAACAACCTAGCTTTCATTAGATCTACTAACCAATAGTTTCCTGAGAATA
CCCTGTTCCTACCTCTTTTCCTAATCGTTTACAACACAATCAACCTGTTGTTTTCTTACTATTTTAATCATCACCTGCTA
GCTTAATCTCGATATTCAACTCACTGTTTGAACAAAAAAACTCCGTGAATTCGATCCTAAAATACTGCAATTGATCTCTT
ATTTGAGAGAGTATTTCTAGGTAATTTGAACCATATCATT
>AT5G34930.1 | chr5:13230391-13233390 FORWARD LENGTH=3000
AAGATTTTGTGTTGTCAAAAAGGGACTTAAGAGATCATTTCTCCCTATTCAAAGACTTTTGTCACAAAATAAAGTTTCAG
GAGGCCGTGTCACTCTTTGATTCAATGGCCTACATGGGATTCAAACCTAAGATTGTCATATGCAACATTGTGACTAATGG
TGTTTGCAAAAACAGAGATCTGGATAACACTAGATTGCTTTTTCATTTTTTTATAAATGATTTTATTTTGCTTTTCGTTA
TTAAAACTATCTAAATTTAAAGACGTTTAATATAAATGGTTTAGTAACTGTTTAAATAGTCTTTTTATTGGGTTTAGTTC
AAAAACCGATTAAACCAAGTTTATGGAGAAATAAGTTCCGAACTATCGATTTGGGGAGATATAAGTTGGGAAATTTAGTT
TCCGGGAGGGGGGGGGGAGGGATAATGGCCTATTTGGTACGTTGTAATACTTTTTGTGGAGAAATATACTATGTTGTTTT
TCTATTTCTTCACTAAAGTTTTTACTTTTTTATTCTCTGGATTTTTTTTCTGTTTTTATTTCCTTCACGTTGTCCCCATG
AAAAAAACAATTATTTTTTCCACACAAATTAATTTTGAGTGAAGTTTCTAGCTACTCTCAACAGCATTTCTCTTGATATT
TGATAGTTCTACTCTTTTTTTTATCTTGATCAAGAATTGGAAGAAAAATGCTCAGTGGTAATGGTTCGATCCATATCGAA
CAATAATATGATTAATAAAATTACAATTTCTTTTTAAATCAAATGAGCTTTTTCTAAAATTCTATATTTTATTCCAAAAT
CAAATAATTTTTTTTCCAGGAATTGATTAATTGCTTAACCCATACAAGAGCAAATTGAGGAGAAAGATGAGAAGATGATG
AAGAGAAAAGATAGTTGAGCAATGGAGGAAGAAGAAGTTGTTCTATGAAGAAGAAGAGGAAGTGTTGTGAAGAAGAAGAA
TTATGACTTTAGTCACAATTGGATTAAGAGGCTATTGGGGTAGAAGATAAGTAAAGCCCAAATAGAAGTTGGTTTGTTTT
GTTTAATAGAAAGTTGAAGCACCAGTGATGTAGATTGGAGAGAAGAAGCGTCTAATGTATTGAGCTTATATTTTTCTAAT
TTGTTTTTTTTGGCCCATCTCTAACTTAACCTCCCTTTATATAATAAACGTAAAAGTTAAATTAAAACCTAATAAAAAAC
GAGATAAAAGGTATTGTTATCGTAATTATGATTTTTTTTTCCAAAATAAAAAACTAGAAGAAATAGTAATTAATGTGTAT
CTACATATATATTTTTGCAGCCATTTTGTGAAATAAATCCTATAGTTGGAACTTATTTACAATAGGTGCCACTGGATTTT
AATGTTTGTTTTTGATAATTAGAAAAAAATCTTCAAATTAAATATTTGACATTTAACAATCTTCCCTAAATCTCTCCACA
TTAACTACACGATTAGTTACTAAAATAAAACTTCCAAAATATTTAATATCATTTAATTACTACAAAATAAATGGTTTTTT
TACGGGACGGATTGGTGGGACGGGTTTGACAGGACGTTACTTAATAACAATTGTAAACTATAAAATAAAAATATTTTATA
GATAGATACAATTTGCAAACTTTATGTATACTAACTTTAGAAAATAAATTGTTTCCGCGGTGTACCGCGGGTTAAAATCT
AGTTTTGTAATACAACCGTAGTTTGTTGTTTCCAAAATGTTGTTCGCATTGTGTATAATGATAGCTTATTGTCTAATTGT
TGTGATCTGCTTCTTTTTTCATGTTTTTATTTTTACTTTTGAGTTATACATATAGATTAACATATATGTCAATGTTTTTT
AACCCGACTCGCACGATGAACCGGACTACTTTCGTGATCACCGGTTCATTGAGTCAATCCAGTTCGATGACGGGTCAATT
TCTTAAAGTTTTTTTTAATGTTACAGAGATTATATAGTTTTTATATATAAAAGATATATCATATTTAACAAAGTAATATA
TTTAACAATAATAATAAAGTGATTAATTTTTTAAGTCCAACTAAAGTATAAAGCCGTAACAAATATGAAAATAGTGGAGA
TCACCGATGACATAAATAAACTAATAAAACATCGCGGATTTAAAACAACGAATCTCGATTTTCTCTCTCATCATTTCATT
CACTCTTAAGGCGGGATTGTGAAGTCTTCATCAATTTAAAACATCAAATGAGTATATGAACTAGAAAAAGTTATAAAAAT
AATATAATATAGTCTAAAATCTTTTATTTTAGACTTTTTTTCCGAGATATCCTATGTATTTTTTTTTTTCTTCATTAAAG
TTTCTAATTTTCTATCCTCTTGGTTTTTGTTCTGTTTTCATTTTCTTCCCGTTGTCTCCATGAATTTTTTTTTACTTTTT
CCTCATAAATTAATTTTAAGCTGTGTTCTAAAAAGCGGTTTAGGCGGCACTACGCTCTTAAGTGACTCGTAGACAACCGC
TTTGACCGCCTAAATTTGCATAAGTTCCGGTTTACTGTATTGTTTTTTATTTTTAACTATATAAAACTTTCTTATAAGTC
TTAACTCAATATATATTCTTTGATATGAATTTAACTAATTTTTGTTTATGATTTAACATTTTAATTTTTCTAATAGATAG
TTATATATAATTTATTATCTATAATATTATATTCAATATGTATTATATTATAAACTTTTAAACTGTATAAAATCGTCTAA
ACTCCTATTAAGCATTGTAGGCGTTAGGCGCTATGTTACCGCCTGCCTAGCGTTTTCTTCGACACTGATTTTAAGTAACA
TTTCGAGCTAGTCTCATTAACGCCTCTATTTATATTTGATAATTTTACTAATTCATTTTTTTATCTTGATTTGAAAGAAA
AATGTTCAGTGGTAATATGATTAGTAAAATTATAAAAAAATTTCTTTCTTTTATTAAATACAAAAGTTCTTAAAACGTGC
AGACTTGAAGATCTCCACAAACCTCCAAAAGTCTATTCAA
>AT5G34930.2 | chr5:13230441-13233440 FORWARD LENGTH=3000
AAAGACTTTTGTCACAAAATAAAGTTTCAGGAGGCCGTGTCACTCTTTGATTCAATGGCCTACATGGGATTCAAACCTAA
GATTGTCATATGCAACATTGTGACTAATGGTGTTTGCAAAAACAGAGATCTGGATAACACTAGATTGCTTTTTCATTTTT
TTATAAATGATTTTATTTTGCTTTTCGTTATTAAAACTATCTAAATTTAAAGACGTTTAATATAAATGGTTTAGTAACTG
TTTAAATAGTCTTTTTATTGGGTTTAGTTCAAAAACCGATTAAACCAAGTTTATGGAGAAATAAGTTCCGAACTATCGAT
TTGGGGAGATATAAGTTGGGAAATTTAGTTTCCGGGAGGGGGGGGGGAGGGATAATGGCCTATTTGGTACGTTGTAATAC
TTTTTGTGGAGAAATATACTATGTTGTTTTTCTATTTCTTCACTAAAGTTTTTACTTTTTTATTCTCTGGATTTTTTTTC
TGTTTTTATTTCCTTCACGTTGTCCCCATGAAAAAAACAATTATTTTTTCCACACAAATTAATTTTGAGTGAAGTTTCTA
GCTACTCTCAACAGCATTTCTCTTGATATTTGATAGTTCTACTCTTTTTTTTATCTTGATCAAGAATTGGAAGAAAAATG
CTCAGTGGTAATGGTTCGATCCATATCGAACAATAATATGATTAATAAAATTACAATTTCTTTTTAAATCAAATGAGCTT
TTTCTAAAATTCTATATTTTATTCCAAAATCAAATAATTTTTTTTCCAGGAATTGATTAATTGCTTAACCCATACAAGAG
CAAATTGAGGAGAAAGATGAGAAGATGATGAAGAGAAAAGATAGTTGAGCAATGGAGGAAGAAGAAGTTGTTCTATGAAG
AAGAAGAGGAAGTGTTGTGAAGAAGAAGAATTATGACTTTAGTCACAATTGGATTAAGAGGCTATTGGGGTAGAAGATAA
GTAAAGCCCAAATAGAAGTTGGTTTGTTTTGTTTAATAGAAAGTTGAAGCACCAGTGATGTAGATTGGAGAGAAGAAGCG
TCTAATGTATTGAGCTTATATTTTTCTAATTTGTTTTTTTTGGCCCATCTCTAACTTAACCTCCCTTTATATAATAAACG
TAAAAGTTAAATTAAAACCTAATAAAAAACGAGATAAAAGGTATTGTTATCGTAATTATGATTTTTTTTTCCAAAATAAA
AAACTAGAAGAAATAGTAATTAATGTGTATCTACATATATATTTTTGCAGCCATTTTGTGAAATAAATCCTATAGTTGGA
ACTTATTTACAATAGGTGCCACTGGATTTTAATGTTTGTTTTTGATAATTAGAAAAAAATCTTCAAATTAAATATTTGAC
ATTTAACAATCTTCCCTAAATCTCTCCACATTAACTACACGATTAGTTACTAAAATAAAACTTCCAAAATATTTAATATC
ATTTAATTACTACAAAATAAATGGTTTTTTTACGGGACGGATTGGTGGGACGGGTTTGACAGGACGTTACTTAATAACAA
TTGTAAACTATAAAATAAAAATATTTTATAGATAGATACAATTTGCAAACTTTATGTATACTAACTTTAGAAAATAAATT
GTTTCCGCGGTGTACCGCGGGTTAAAATCTAGTTTTGTAATACAACCGTAGTTTGTTGTTTCCAAAATGTTGTTCGCATT
GTGTATAATGATAGCTTATTGTCTAATTGTTGTGATCTGCTTCTTTTTTCATGTTTTTATTTTTACTTTTGAGTTATACA
TATAGATTAACATATATGTCAATGTTTTTTAACCCGACTCGCACGATGAACCGGACTACTTTCGTGATCACCGGTTCATT
GAGTCAATCCAGTTCGATGACGGGTCAATTTCTTAAAGTTTTTTTTAATGTTACAGAGATTATATAGTTTTTATATATAA
AAGATATATCATATTTAACAAAGTAATATATTTAACAATAATAATAAAGTGATTAATTTTTTAAGTCCAACTAAAGTATA
AAGCCGTAACAAATATGAAAATAGTGGAGATCACCGATGACATAAATAAACTAATAAAACATCGCGGATTTAAAACAACG
AATCTCGATTTTCTCTCTCATCATTTCATTCACTCTTAAGGCGGGATTGTGAAGTCTTCATCAATTTAAAACATCAAATG
AGTATATGAACTAGAAAAAGTTATAAAAATAATATAATATAGTCTAAAATCTTTTATTTTAGACTTTTTTTCCGAGATAT
CCTATGTATTTTTTTTTTTCTTCATTAAAGTTTCTAATTTTCTATCCTCTTGGTTTTTGTTCTGTTTTCATTTTCTTCCC
GTTGTCTCCATGAATTTTTTTTTACTTTTTCCTCATAAATTAATTTTAAGCTGTGTTCTAAAAAGCGGTTTAGGCGGCAC
TACGCTCTTAAGTGACTCGTAGACAACCGCTTTGACCGCCTAAATTTGCATAAGTTCCGGTTTACTGTATTGTTTTTTAT
TTTTAACTATATAAAACTTTCTTATAAGTCTTAACTCAATATATATTCTTTGATATGAATTTAACTAATTTTTGTTTATG
ATTTAACATTTTAATTTTTCTAATAGATAGTTATATATAATTTATTATCTATAATATTATATTCAATATGTATTATATTA
TAAACTTTTAAACTGTATAAAATCGTCTAAACTCCTATTAAGCATTGTAGGCGTTAGGCGCTATGTTACCGCCTGCCTAG
CGTTTTCTTCGACACTGATTTTAAGTAACATTTCGAGCTAGTCTCATTAACGCCTCTATTTATATTTGATAATTTTACTA
ATTCATTTTTTTATCTTGATTTGAAAGAAAAATGTTCAGTGGTAATATGATTAGTAAAATTATAAAAAAATTTCTTTCTT
TTATTAAATACAAAAGTTCTTAAAACGTGCAGACTTGAAGATCTCCACAAACCTCCAAAAGTCTATTCAAATGGCAGAGA
CAGTTGAATCCATCATCATCATCATCATCGTCTTCTCCAA
>AT5G34930.3 | chr5:13230567-13233566 FORWARD LENGTH=3000
GATCTGGATAACACTAGATTGCTTTTTCATTTTTTTATAAATGATTTTATTTTGCTTTTCGTTATTAAAACTATCTAAAT
TTAAAGACGTTTAATATAAATGGTTTAGTAACTGTTTAAATAGTCTTTTTATTGGGTTTAGTTCAAAAACCGATTAAACC
AAGTTTATGGAGAAATAAGTTCCGAACTATCGATTTGGGGAGATATAAGTTGGGAAATTTAGTTTCCGGGAGGGGGGGGG
GAGGGATAATGGCCTATTTGGTACGTTGTAATACTTTTTGTGGAGAAATATACTATGTTGTTTTTCTATTTCTTCACTAA
AGTTTTTACTTTTTTATTCTCTGGATTTTTTTTCTGTTTTTATTTCCTTCACGTTGTCCCCATGAAAAAAACAATTATTT
TTTCCACACAAATTAATTTTGAGTGAAGTTTCTAGCTACTCTCAACAGCATTTCTCTTGATATTTGATAGTTCTACTCTT
TTTTTTATCTTGATCAAGAATTGGAAGAAAAATGCTCAGTGGTAATGGTTCGATCCATATCGAACAATAATATGATTAAT
AAAATTACAATTTCTTTTTAAATCAAATGAGCTTTTTCTAAAATTCTATATTTTATTCCAAAATCAAATAATTTTTTTTC
CAGGAATTGATTAATTGCTTAACCCATACAAGAGCAAATTGAGGAGAAAGATGAGAAGATGATGAAGAGAAAAGATAGTT
GAGCAATGGAGGAAGAAGAAGTTGTTCTATGAAGAAGAAGAGGAAGTGTTGTGAAGAAGAAGAATTATGACTTTAGTCAC
AATTGGATTAAGAGGCTATTGGGGTAGAAGATAAGTAAAGCCCAAATAGAAGTTGGTTTGTTTTGTTTAATAGAAAGTTG
AAGCACCAGTGATGTAGATTGGAGAGAAGAAGCGTCTAATGTATTGAGCTTATATTTTTCTAATTTGTTTTTTTTGGCCC
ATCTCTAACTTAACCTCCCTTTATATAATAAACGTAAAAGTTAAATTAAAACCTAATAAAAAACGAGATAAAAGGTATTG
TTATCGTAATTATGATTTTTTTTTCCAAAATAAAAAACTAGAAGAAATAGTAATTAATGTGTATCTACATATATATTTTT
GCAGCCATTTTGTGAAATAAATCCTATAGTTGGAACTTATTTACAATAGGTGCCACTGGATTTTAATGTTTGTTTTTGAT
AATTAGAAAAAAATCTTCAAATTAAATATTTGACATTTAACAATCTTCCCTAAATCTCTCCACATTAACTACACGATTAG
TTACTAAAATAAAACTTCCAAAATATTTAATATCATTTAATTACTACAAAATAAATGGTTTTTTTACGGGACGGATTGGT
GGGACGGGTTTGACAGGACGTTACTTAATAACAATTGTAAACTATAAAATAAAAATATTTTATAGATAGATACAATTTGC
AAACTTTATGTATACTAACTTTAGAAAATAAATTGTTTCCGCGGTGTACCGCGGGTTAAAATCTAGTTTTGTAATACAAC
CGTAGTTTGTTGTTTCCAAAATGTTGTTCGCATTGTGTATAATGATAGCTTATTGTCTAATTGTTGTGATCTGCTTCTTT
TTTCATGTTTTTATTTTTACTTTTGAGTTATACATATAGATTAACATATATGTCAATGTTTTTTAACCCGACTCGCACGA
TGAACCGGACTACTTTCGTGATCACCGGTTCATTGAGTCAATCCAGTTCGATGACGGGTCAATTTCTTAAAGTTTTTTTT
AATGTTACAGAGATTATATAGTTTTTATATATAAAAGATATATCATATTTAACAAAGTAATATATTTAACAATAATAATA
AAGTGATTAATTTTTTAAGTCCAACTAAAGTATAAAGCCGTAACAAATATGAAAATAGTGGAGATCACCGATGACATAAA
TAAACTAATAAAACATCGCGGATTTAAAACAACGAATCTCGATTTTCTCTCTCATCATTTCATTCACTCTTAAGGCGGGA
TTGTGAAGTCTTCATCAATTTAAAACATCAAATGAGTATATGAACTAGAAAAAGTTATAAAAATAATATAATATAGTCTA
AAATCTTTTATTTTAGACTTTTTTTCCGAGATATCCTATGTATTTTTTTTTTTCTTCATTAAAGTTTCTAATTTTCTATC
CTCTTGGTTTTTGTTCTGTTTTCATTTTCTTCCCGTTGTCTCCATGAATTTTTTTTTACTTTTTCCTCATAAATTAATTT
TAAGCTGTGTTCTAAAAAGCGGTTTAGGCGGCACTACGCTCTTAAGTGACTCGTAGACAACCGCTTTGACCGCCTAAATT
TGCATAAGTTCCGGTTTACTGTATTGTTTTTTATTTTTAACTATATAAAACTTTCTTATAAGTCTTAACTCAATATATAT
TCTTTGATATGAATTTAACTAATTTTTGTTTATGATTTAACATTTTAATTTTTCTAATAGATAGTTATATATAATTTATT
ATCTATAATATTATATTCAATATGTATTATATTATAAACTTTTAAACTGTATAAAATCGTCTAAACTCCTATTAAGCATT
GTAGGCGTTAGGCGCTATGTTACCGCCTGCCTAGCGTTTTCTTCGACACTGATTTTAAGTAACATTTCGAGCTAGTCTCA
TTAACGCCTCTATTTATATTTGATAATTTTACTAATTCATTTTTTTATCTTGATTTGAAAGAAAAATGTTCAGTGGTAAT
ATGATTAGTAAAATTATAAAAAAATTTCTTTCTTTTATTAAATACAAAAGTTCTTAAAACGTGCAGACTTGAAGATCTCC
ACAAACCTCCAAAAGTCTATTCAAATGGCAGAGACAGTTGAATCCATCATCATCATCATCATCGTCTTCTCCAAATGATC
TTTCAATCTCATTCTCATCATCTTCTTCTCTATCAATCCTCATCTTCCTCCTCCTTCTTCTTCCTCCCAAAGCTCATCAC
CAAACCTCCTCTCTCCCTCTCATTTACCTCTCTTTCCTCA
>AT5G34940.4 | chr5:13237190-13240189 REVERSE LENGTH=3000
CATGAAATCTAACCAGTCTAGTGTCAGTATCAACAACTTTGTTTTCGTTCACCTAATATGCTCATGTTAAACAATTGGAG
ATTCTAATTGCAAATCAAGATAATCATTATCTAAAAAAACCAAGAATTTTGAAATATATGTTATATTATTGTTATAGTCA
GTTGTGTTTTTATCTTTCTGTTATATAAAAAATAGGTGACATTTGTCCATATGCGTTGCTACTGATGTTTACTAACTATA
TGATATCGAGTTGAATAAGTATTCCAATAACTTTGTTTTTAAGTTTCGAAGCTAAGATATATATCTATAGAGGAATAACT
AACCGGAGCATTGACTACCTAATTCTGCTCATGGTTGTGCACCTGCCCCGGCCCACCCCCACAAATTGCTACCTAAGTTC
GTTAGTGTATATAACTTACGAAATTAAAAATAAAATAGCTTCATCTATATTATATAATTTGTTATACTTTTTTTATAATT
TAGGGGAAAAACCCCCAAAAAAAACCATCGTCTAATTTAAATTTGTCCATTTAATACCAATTTATTGAACTCTCACATAA
CCACCTGACTACGACAATATATTCGTAACAATTAAAAAAGAAATTGTATATATAGTAAACACCATATGGTTAAGTTTTAA
CTACAGCTAGTGATTCCGTTACGGTCGTTAATTCAGATATCTAATTTTGCCAAAATTTAAAAAACAAAAGTTTTTAAAAG
ACATAAAAATTAACTTAGATATTTTCGGACAAATTTCATAATTCAGATATTAAACGGGGAAATTTAAATTAGACCGTGTT
TTTTGGGTTTTTTCCTAATCATTTATAAGTGATTTTTTCTGTCTTGTTATTTCTTATATTATTAGTTTATTACATGCATA
ATAAAATTATTCATGACAATATAAACACTTGGATAGCAAATACTTTCATGAAATACTCAAGTCTCAACAACTGACAATTC
TCCTAACAATTATAAGTATCCACGAGAGACTTTTTACCTAGATCACGTTCTTGATAGATAGCTTTATTCTAATTTAGTGA
TCATTACTGAAATTTGCTACATATTTAAATATTTTAATATATATAGAAATTATAGTATATTATTTTTTAAAGACATTTTT
TTATTTTATATTACCAAAATTTGAATTTTCAAAAAAAATCCTTATAAGGAGATATATAATGAGAATTAAGAAAAGTTGAC
CAAAAAATAAATTAATAACCATATAAATGTATATTATATAAAAGTTTCTTTCAAAGAAAAAAACAAAAACAATAATATAT
AGAAGTTGTGCAGGTAAAGAGATGTACAACACTTTTTATTAAAGGTCAAGTAACAACTCAAACAAGTGAAAAAAAAAGAA
AACAATTTCACTTTTTTTGGAATGTGTGTCTCTCTTCCATTTCCATATATTATATAAACACCAAATGAGATCTCATTTTT
CTAATAAATAAGAAGAAAGAAGAGAGAAACAATGGCTTATCGTCAAATTTTGGCCATAGTTTTGTTTCTTTGTGTGTTTC
AATTCTTGGACTGCACTGTTAGCTCCGCCGTAGAAGAGAATGGGACTGTGTTTGTGTACGGAAGAGCCGCCGTTGGAACA
ATAGATGAAGACTTCATTTGCGCCACCTTAGACTGGTGGCCACCGGAGAAATGTGACTACGGCAGTTGTAGTTGGGACCA
TGCTTCAATTCTCAATCTGGTTTGTTTTTTCTTTTTTTTTTTTTTTTTTTTTGATCAAATTTTGTTTCATTTTCATGTTT
TTCCGTCGAAAACAATGCAACTTGCATTTTTGATAGAACCAAAATAAAAAAGGTTGTGTATTTATTTCGGGTTGGTTAGG
TAGCAGGAATCCATTGAAAGATTTCTTAGGTACTACTACTCTTCATTAAGCAAATAGAATTTACTAATTGTAGAAAATGT
AGAGATAAAAAAAAAAAATCATTTTTACCATTTATGGAATGTGAAAGTCAAAAATCAAGATTCGGCAAGTAAAAGTATTC
CTTTGTTTTGTCATCATATGCCATTTTAACAATAGATTACAAACAAAATTTGGTCATGTTAATATGAAGTAATTTATTCG
AAGAGTTGATTAGAGAAATATGAAATCTAATGAAAAATTTGGTCGATCATCTTGCAGGATTTGAACAACGTTATTCTTCA
AAATGCAATCAAAGGTAATCACATGATTCTTGATTTATATTGGTTAATGTTAGGATTTGACCATTGTTGTTCCAATTTCC
AAAAACACAGCATTTGCTCCGTTGAAAATAAGAATAGGAGGAACATTACAAGACATAGTGATATATGAGACACCAGATTC
GAAGCAACCATGTCTTCCTTTTACCAAAAACTCTTCAATTCTTTTTGGTTACACACAAGGATGTCTACCTATGCGTCGAT
GGGACGAGCTCAATGCCTTCTTTCGCAAAACCGGGTACCTTCAAATTCTCTTCTATCTGTCTCTTTCCTTATCTACTTGT
GGTTTGAGTCGGAGCTAAAGTCATCTTCAAATTCTCTTCTTACTTTTCTTCTCTCTGTCTCTTTTCTTACTTACTTGTGG
TTTGAATCAGAGCTAAAGATATCTTCAAATTATCTTCTTTCTTTTCTTCTCTCTGTCTCTGTCCTTACCTACTTGTCGTT
TGAATCAGAACTAAAGTCATCTTCGGGCTGAATGCACTTTCTGGACGTTCCATAAAATCTAACGGTGAAGCCATAGGAGC
CTGGAATTACACCAATGCTGAATCGTTCATCCGGTTTACAGCAGAGAACAATTACACCATCGACGGGTGGGAGCTCGGTA
AGTCACTTTACAACATAACAAAGAATGCATAAGCCTGATTGAATTCTCTACTCATCTCCAAGCTGGTTTTGCTTCTTTTC
TCAATAGGCAATGAGCTGTGTGGAAGTGGTGTTGGTGCACGAGTTGGTGCAAATCAATATGCTATAGACACCATAAATCT
GCGAAACATTGTGAACCGGGTTTACAAGAATGTGAGTCCC
>AT5G34940.1 | chr5:13237800-13240799 REVERSE LENGTH=3000
CTCTGCCATGGGTCAGAGACGGGCCTGGGTGTTAAGAAGGGTTTTCAAAGCCAAATCCATTCAAAAGCTTCAAAGTTTAA
CCTGAACTTGCTTTCAAATTTGTTAAGATTCTCATAGTTTTTTTTTACTTCAAACCTTTCCAAAGCCTTAAGGAATTGAT
GCATAAGATCATGGACCTTTTTGTCAGCATAAGTGCACATTGCATTTAAAATTATGAGGTTGATTAGTGTCCTCCATTAT
TCGGTGATGGTTGATGATATATGGTAGTGAATGACGATATACTAGTCTGTTGGTGATATGGTATCGATCGATCTGATCCA
TTAGCTAAACAGAAGGATTTATTTCACCAACATTAATGACCTGCATATTTTCTACAAAGCTATACCGTTCACGTCAACAC
CATGTCACAAGATAAACATAGTTTTTTGTTTGTTAGTTACTAATAATTGAAAGGATGTCGTTGAATAGTCTTCTGAGTTC
TTAATTACGTTTCAATACAAAAGCCATGTATCTTCACTAGTTTTGATATTCTATTATTCTGAGTTCTTAATTATGTTTCA
ATACAATTTGTTCAATGTATAGGTATTCTAAAAAACTAGAACACCACGTACATGAAATCTAACCAGTCTAGTGTCAGTAT
CAACAACTTTGTTTTCGTTCACCTAATATGCTCATGTTAAACAATTGGAGATTCTAATTGCAAATCAAGATAATCATTAT
CTAAAAAAACCAAGAATTTTGAAATATATGTTATATTATTGTTATAGTCAGTTGTGTTTTTATCTTTCTGTTATATAAAA
AATAGGTGACATTTGTCCATATGCGTTGCTACTGATGTTTACTAACTATATGATATCGAGTTGAATAAGTATTCCAATAA
CTTTGTTTTTAAGTTTCGAAGCTAAGATATATATCTATAGAGGAATAACTAACCGGAGCATTGACTACCTAATTCTGCTC
ATGGTTGTGCACCTGCCCCGGCCCACCCCCACAAATTGCTACCTAAGTTCGTTAGTGTATATAACTTACGAAATTAAAAA
TAAAATAGCTTCATCTATATTATATAATTTGTTATACTTTTTTTATAATTTAGGGGAAAAACCCCCAAAAAAAACCATCG
TCTAATTTAAATTTGTCCATTTAATACCAATTTATTGAACTCTCACATAACCACCTGACTACGACAATATATTCGTAACA
ATTAAAAAAGAAATTGTATATATAGTAAACACCATATGGTTAAGTTTTAACTACAGCTAGTGATTCCGTTACGGTCGTTA
ATTCAGATATCTAATTTTGCCAAAATTTAAAAAACAAAAGTTTTTAAAAGACATAAAAATTAACTTAGATATTTTCGGAC
AAATTTCATAATTCAGATATTAAACGGGGAAATTTAAATTAGACCGTGTTTTTTGGGTTTTTTCCTAATCATTTATAAGT
GATTTTTTCTGTCTTGTTATTTCTTATATTATTAGTTTATTACATGCATAATAAAATTATTCATGACAATATAAACACTT
GGATAGCAAATACTTTCATGAAATACTCAAGTCTCAACAACTGACAATTCTCCTAACAATTATAAGTATCCACGAGAGAC
TTTTTACCTAGATCACGTTCTTGATAGATAGCTTTATTCTAATTTAGTGATCATTACTGAAATTTGCTACATATTTAAAT
ATTTTAATATATATAGAAATTATAGTATATTATTTTTTAAAGACATTTTTTTATTTTATATTACCAAAATTTGAATTTTC
AAAAAAAATCCTTATAAGGAGATATATAATGAGAATTAAGAAAAGTTGACCAAAAAATAAATTAATAACCATATAAATGT
ATATTATATAAAAGTTTCTTTCAAAGAAAAAAACAAAAACAATAATATATAGAAGTTGTGCAGGTAAAGAGATGTACAAC
ACTTTTTATTAAAGGTCAAGTAACAACTCAAACAAGTGAAAAAAAAAGAAAACAATTTCACTTTTTTTGGAATGTGTGTC
TCTCTTCCATTTCCATATATTATATAAACACCAAATGAGATCTCATTTTTCTAATAAATAAGAAGAAAGAAGAGAGAAAC
AATGGCTTATCGTCAAATTTTGGCCATAGTTTTGTTTCTTTGTGTGTTTCAATTCTTGGACTGCACTGTTAGCTCCGCCG
TAGAAGAGAATGGGACTGTGTTTGTGTACGGAAGAGCCGCCGTTGGAACAATAGATGAAGACTTCATTTGCGCCACCTTA
GACTGGTGGCCACCGGAGAAATGTGACTACGGCAGTTGTAGTTGGGACCATGCTTCAATTCTCAATCTGGTTTGTTTTTT
CTTTTTTTTTTTTTTTTTTTTTGATCAAATTTTGTTTCATTTTCATGTTTTTCCGTCGAAAACAATGCAACTTGCATTTT
TGATAGAACCAAAATAAAAAAGGTTGTGTATTTATTTCGGGTTGGTTAGGTAGCAGGAATCCATTGAAAGATTTCTTAGG
TACTACTACTCTTCATTAAGCAAATAGAATTTACTAATTGTAGAAAATGTAGAGATAAAAAAAAAAAATCATTTTTACCA
TTTATGGAATGTGAAAGTCAAAAATCAAGATTCGGCAAGTAAAAGTATTCCTTTGTTTTGTCATCATATGCCATTTTAAC
AATAGATTACAAACAAAATTTGGTCATGTTAATATGAAGTAATTTATTCGAAGAGTTGATTAGAGAAATATGAAATCTAA
TGAAAAATTTGGTCGATCATCTTGCAGGATTTGAACAACGTTATTCTTCAAAATGCAATCAAAGGTAATCACATGATTCT
TGATTTATATTGGTTAATGTTAGGATTTGACCATTGTTGTTCCAATTTCCAAAAACACAGCATTTGCTCCGTTGAAAATA
AGAATAGGAGGAACATTACAAGACATAGTGATATATGAGACACCAGATTCGAAGCAACCATGTCTTCCTTTTACCAAAAA
CTCTTCAATTCTTTTTGGTTACACACAAGGATGTCTACCT
>AT5G34940.2 | chr5:13238719-13241718 REVERSE LENGTH=3000
ATTTATTTAAATATGCGATATAGAGCAACAAAAGAAGTATATAAATAAAGAAAATTAACTTTGAATACAGTAAATTTAGA
GTTTTTGAATGTAATGTCCAATGAAAAATTTAATATTACCTATGGTATATATTTTAAATATATTTCTTTAAATATAAAAT
TGGAAAAAGAAAGATTCATTATTTTCCATAAAAAAGAGCATTTATAGTAAAAAAAATGTAACTAGTCAATAAAGAAAAAT
AAATAAATGGAAATCTTTTATTTATAAAAACAGAAACGTATTCTTAAGAAAACTGAAATAAATATTTTCCTTTTGAATTT
AACAGATACAAATGAAATAAATCCAAAATATGTAAAATACATATTATATATTTCAAAACAATTAAGGGTTTAAAGGCTTT
TACATAATGTACGAAATTTTATCCTAGATAATGTAATTTCTTGCAGTTTACCGGTGAAGCTTACCTGAGGTTCCAAAATA
TTGTATACAGAACCGTTCATCGTGGTCTCCTGTCGTACGGAGAGAGCATATTCATCGCATACTGCAGAACCGTAACATCT
TGATATCTCATTTGAAAATTCTTTCTATAGCTTCGAGAGATACATCACATTGATGATTTTGATATTTTTCTCTTGAATAT
CTTCCTTTTGGTTTCGTTGTTGGAAGTCGATCCGTTCAAAAGCTTCAAACTTTCTCCTGAACTTGCTTTCAGATTTGTTA
AGATCCTCATAGGTTTTTTTACTTCAAACTTTTCCTAAGTCTTAGGTGTTAAGAGGCCCGTCTCAATATATTTATAAGCC
TTTGGTAAAATCCAAAATAAATCTAAGACCTCTTAGTAATTTTTTTTTGAAATAAAAATGGACCTTTTTTCTTTAAGAAT
TTTTTTGAATTTTGTAATGGACCCATGGCATTTGCCCTACTCTGCCATGGGTCAGAGACGGGCCTGGGTGTTAAGAAGGG
TTTTCAAAGCCAAATCCATTCAAAAGCTTCAAAGTTTAACCTGAACTTGCTTTCAAATTTGTTAAGATTCTCATAGTTTT
TTTTTACTTCAAACCTTTCCAAAGCCTTAAGGAATTGATGCATAAGATCATGGACCTTTTTGTCAGCATAAGTGCACATT
GCATTTAAAATTATGAGGTTGATTAGTGTCCTCCATTATTCGGTGATGGTTGATGATATATGGTAGTGAATGACGATATA
CTAGTCTGTTGGTGATATGGTATCGATCGATCTGATCCATTAGCTAAACAGAAGGATTTATTTCACCAACATTAATGACC
TGCATATTTTCTACAAAGCTATACCGTTCACGTCAACACCATGTCACAAGATAAACATAGTTTTTTGTTTGTTAGTTACT
AATAATTGAAAGGATGTCGTTGAATAGTCTTCTGAGTTCTTAATTACGTTTCAATACAAAAGCCATGTATCTTCACTAGT
TTTGATATTCTATTATTCTGAGTTCTTAATTATGTTTCAATACAATTTGTTCAATGTATAGGTATTCTAAAAAACTAGAA
CACCACGTACATGAAATCTAACCAGTCTAGTGTCAGTATCAACAACTTTGTTTTCGTTCACCTAATATGCTCATGTTAAA
CAATTGGAGATTCTAATTGCAAATCAAGATAATCATTATCTAAAAAAACCAAGAATTTTGAAATATATGTTATATTATTG
TTATAGTCAGTTGTGTTTTTATCTTTCTGTTATATAAAAAATAGGTGACATTTGTCCATATGCGTTGCTACTGATGTTTA
CTAACTATATGATATCGAGTTGAATAAGTATTCCAATAACTTTGTTTTTAAGTTTCGAAGCTAAGATATATATCTATAGA
GGAATAACTAACCGGAGCATTGACTACCTAATTCTGCTCATGGTTGTGCACCTGCCCCGGCCCACCCCCACAAATTGCTA
CCTAAGTTCGTTAGTGTATATAACTTACGAAATTAAAAATAAAATAGCTTCATCTATATTATATAATTTGTTATACTTTT
TTTATAATTTAGGGGAAAAACCCCCAAAAAAAACCATCGTCTAATTTAAATTTGTCCATTTAATACCAATTTATTGAACT
CTCACATAACCACCTGACTACGACAATATATTCGTAACAATTAAAAAAGAAATTGTATATATAGTAAACACCATATGGTT
AAGTTTTAACTACAGCTAGTGATTCCGTTACGGTCGTTAATTCAGATATCTAATTTTGCCAAAATTTAAAAAACAAAAGT
TTTTAAAAGACATAAAAATTAACTTAGATATTTTCGGACAAATTTCATAATTCAGATATTAAACGGGGAAATTTAAATTA
GACCGTGTTTTTTGGGTTTTTTCCTAATCATTTATAAGTGATTTTTTCTGTCTTGTTATTTCTTATATTATTAGTTTATT
ACATGCATAATAAAATTATTCATGACAATATAAACACTTGGATAGCAAATACTTTCATGAAATACTCAAGTCTCAACAAC
TGACAATTCTCCTAACAATTATAAGTATCCACGAGAGACTTTTTACCTAGATCACGTTCTTGATAGATAGCTTTATTCTA
ATTTAGTGATCATTACTGAAATTTGCTACATATTTAAATATTTTAATATATATAGAAATTATAGTATATTATTTTTTAAA
GACATTTTTTTATTTTATATTACCAAAATTTGAATTTTCAAAAAAAATCCTTATAAGGAGATATATAATGAGAATTAAGA
AAAGTTGACCAAAAAATAAATTAATAACCATATAAATGTATATTATATAAAAGTTTCTTTCAAAGAAAAAAACAAAAACA
ATAATATATAGAAGTTGTGCAGGTAAAGAGATGTACAACACTTTTTATTAAAGGTCAAGTAACAACTCAAACAAGTGAAA
AAAAAAGAAAACAATTTCACTTTTTTTGGAATGTGTGTCTCTCTTCCATTTCCATATATTATATAAACACCAAATGAGAT
CTCATTTTTCTAATAAATAAGAAGAAAGAAGAGAGAAACA
>AT5G34940.3 | chr5:13238719-13241718 REVERSE LENGTH=3000
ATTTATTTAAATATGCGATATAGAGCAACAAAAGAAGTATATAAATAAAGAAAATTAACTTTGAATACAGTAAATTTAGA
GTTTTTGAATGTAATGTCCAATGAAAAATTTAATATTACCTATGGTATATATTTTAAATATATTTCTTTAAATATAAAAT
TGGAAAAAGAAAGATTCATTATTTTCCATAAAAAAGAGCATTTATAGTAAAAAAAATGTAACTAGTCAATAAAGAAAAAT
AAATAAATGGAAATCTTTTATTTATAAAAACAGAAACGTATTCTTAAGAAAACTGAAATAAATATTTTCCTTTTGAATTT
AACAGATACAAATGAAATAAATCCAAAATATGTAAAATACATATTATATATTTCAAAACAATTAAGGGTTTAAAGGCTTT
TACATAATGTACGAAATTTTATCCTAGATAATGTAATTTCTTGCAGTTTACCGGTGAAGCTTACCTGAGGTTCCAAAATA
TTGTATACAGAACCGTTCATCGTGGTCTCCTGTCGTACGGAGAGAGCATATTCATCGCATACTGCAGAACCGTAACATCT
TGATATCTCATTTGAAAATTCTTTCTATAGCTTCGAGAGATACATCACATTGATGATTTTGATATTTTTCTCTTGAATAT
CTTCCTTTTGGTTTCGTTGTTGGAAGTCGATCCGTTCAAAAGCTTCAAACTTTCTCCTGAACTTGCTTTCAGATTTGTTA
AGATCCTCATAGGTTTTTTTACTTCAAACTTTTCCTAAGTCTTAGGTGTTAAGAGGCCCGTCTCAATATATTTATAAGCC
TTTGGTAAAATCCAAAATAAATCTAAGACCTCTTAGTAATTTTTTTTTGAAATAAAAATGGACCTTTTTTCTTTAAGAAT
TTTTTTGAATTTTGTAATGGACCCATGGCATTTGCCCTACTCTGCCATGGGTCAGAGACGGGCCTGGGTGTTAAGAAGGG
TTTTCAAAGCCAAATCCATTCAAAAGCTTCAAAGTTTAACCTGAACTTGCTTTCAAATTTGTTAAGATTCTCATAGTTTT
TTTTTACTTCAAACCTTTCCAAAGCCTTAAGGAATTGATGCATAAGATCATGGACCTTTTTGTCAGCATAAGTGCACATT
GCATTTAAAATTATGAGGTTGATTAGTGTCCTCCATTATTCGGTGATGGTTGATGATATATGGTAGTGAATGACGATATA
CTAGTCTGTTGGTGATATGGTATCGATCGATCTGATCCATTAGCTAAACAGAAGGATTTATTTCACCAACATTAATGACC
TGCATATTTTCTACAAAGCTATACCGTTCACGTCAACACCATGTCACAAGATAAACATAGTTTTTTGTTTGTTAGTTACT
AATAATTGAAAGGATGTCGTTGAATAGTCTTCTGAGTTCTTAATTACGTTTCAATACAAAAGCCATGTATCTTCACTAGT
TTTGATATTCTATTATTCTGAGTTCTTAATTATGTTTCAATACAATTTGTTCAATGTATAGGTATTCTAAAAAACTAGAA
CACCACGTACATGAAATCTAACCAGTCTAGTGTCAGTATCAACAACTTTGTTTTCGTTCACCTAATATGCTCATGTTAAA
CAATTGGAGATTCTAATTGCAAATCAAGATAATCATTATCTAAAAAAACCAAGAATTTTGAAATATATGTTATATTATTG
TTATAGTCAGTTGTGTTTTTATCTTTCTGTTATATAAAAAATAGGTGACATTTGTCCATATGCGTTGCTACTGATGTTTA
CTAACTATATGATATCGAGTTGAATAAGTATTCCAATAACTTTGTTTTTAAGTTTCGAAGCTAAGATATATATCTATAGA
GGAATAACTAACCGGAGCATTGACTACCTAATTCTGCTCATGGTTGTGCACCTGCCCCGGCCCACCCCCACAAATTGCTA
CCTAAGTTCGTTAGTGTATATAACTTACGAAATTAAAAATAAAATAGCTTCATCTATATTATATAATTTGTTATACTTTT
TTTATAATTTAGGGGAAAAACCCCCAAAAAAAACCATCGTCTAATTTAAATTTGTCCATTTAATACCAATTTATTGAACT
CTCACATAACCACCTGACTACGACAATATATTCGTAACAATTAAAAAAGAAATTGTATATATAGTAAACACCATATGGTT
AAGTTTTAACTACAGCTAGTGATTCCGTTACGGTCGTTAATTCAGATATCTAATTTTGCCAAAATTTAAAAAACAAAAGT
TTTTAAAAGACATAAAAATTAACTTAGATATTTTCGGACAAATTTCATAATTCAGATATTAAACGGGGAAATTTAAATTA
GACCGTGTTTTTTGGGTTTTTTCCTAATCATTTATAAGTGATTTTTTCTGTCTTGTTATTTCTTATATTATTAGTTTATT
ACATGCATAATAAAATTATTCATGACAATATAAACACTTGGATAGCAAATACTTTCATGAAATACTCAAGTCTCAACAAC
TGACAATTCTCCTAACAATTATAAGTATCCACGAGAGACTTTTTACCTAGATCACGTTCTTGATAGATAGCTTTATTCTA
ATTTAGTGATCATTACTGAAATTTGCTACATATTTAAATATTTTAATATATATAGAAATTATAGTATATTATTTTTTAAA
GACATTTTTTTATTTTATATTACCAAAATTTGAATTTTCAAAAAAAATCCTTATAAGGAGATATATAATGAGAATTAAGA
AAAGTTGACCAAAAAATAAATTAATAACCATATAAATGTATATTATATAAAAGTTTCTTTCAAAGAAAAAAACAAAAACA
ATAATATATAGAAGTTGTGCAGGTAAAGAGATGTACAACACTTTTTATTAAAGGTCAAGTAACAACTCAAACAAGTGAAA
AAAAAAGAAAACAATTTCACTTTTTTTGGAATGTGTGTCTCTCTTCCATTTCCATATATTATATAAACACCAAATGAGAT
CTCATTTTTCTAATAAATAAGAAGAAAGAAGAGAGAAACA
>AT5G34945.1 | chr5:13242746-13245745 REVERSE LENGTH=3000
TGATCAAACCAACTCCTACTACCATGATCCTCTGTGATGTGAAGGTGAGTATCTATGATGTATATTTGAATTGTTATTCT
GGTTTTTGCTTTCTATTATTTTCCAAAGAATTTTATATGGTTCTCTTTTTAGTCAGGGAAACAAAATCGATGCTAGAATA
CCTTGGGGCGAGTATATGAACAATTTTAAGACTAACCTATTTGAAGGAAAGTGGTATTACCTTCAACACTTTCGATTGAA
GAGAGCAACAACAATACCAAAGTACACAGATTTTCATTATGAAATCGAGTTTATGTGGCACACTAAAATGTGGCCTGTAA
GTGATAGAGCAGAAGAAAGTTCTCTCAAATTCATCCATGCTGATGAAGTCAATGCTGAATCTGAGGATCATGTAGTCGGT
AATATAAGTCTTAATTATATAGTATATGGTTTCTTGGAATTGTTATTCCTTAGTACTAAGATTTTGATTAATTCTGATTT
ATTGTTCTGTTATTGTTAGATGCTATTGGAGTTATAACAACTGTCTCAACTATGTCGAGTTTTCCATATTGCTGTCGTGA
AGTGGAAACAGACTATGAGGCCAGATATGTAATATTTACCATCAGAGATAATCAGTGAGTTAACAATCATGGATGTATAA
TGGTATTGAAATTCGTTAGGAACAGACATATATGTGTAGTATGATAAATTTGTATTTTCTTTGGTTGTAGTGAGAGGATC
ATAACTTGTGTTGCTAGAGGGAGTGCGTGTGAGTCTTTTCTGTCAAAGTTTTATTGACTTATTGGTATGAAAAGTTACAA
CTACGAGCCAATCACTACAGTGCTCCGGTTCTGTAGAACCTCTATGTTTAAAGGTTAGTGGAAATTCGTTAATATGTTAG
TCTCTTACCTTAAAATGTTAAATCCTGTGATATATAACTAATCAACAGAATGATAACAAATATTATAGGATCTAAGGCCT
TAATCAGCGAGTATGGGTGTTTAAGGGTCTTCATTGAGGAATCGTTTCCAGACTTTGATGTAACATGTTACATGTATGTA
AAAGACATTAGATAATTTGTTTTTGTTTATTAGATACTAACTTTTTCAAGAAGTTTGACATCTTTTTCTATTTTTGTTAC
AACAATTTTTTTGCAGGTGAACCAGATGGGTCTGTTGAAGGGAGGATTGAGTATGTTGCTAAGGACTAATCCTAGAGTCA
GATTCGTCTGAAGAAGGATTTGTATAAGCAATTTACACTGCTTTTAACAATCAAATTGTTCATTCTTAAGTTGATATTGG
TTTTATCTTTTGAACTATTGTTTGTAAGAATGATCATAAATTGTGTTCATTTTGGAAGAGATGGTTTCAGTTTAATCTTT
TTCCTATTTTAATCTGCAAGTTAGTATTTTCTTTAAGCATATAAGAATCAAGTGTTTAACAGTTTCAAAATGATTAGTTG
AAAATTTTAAATATCCGGCTATTTTATATAACAATAACTAAGTTCATATTTTCAAAAAATATACCTATGCATTATAAGAG
TTCTTAGTATCTAACCTTAGATGGAGATGATGAGTTCCACTCTTTATCTCTTCATCTGTATACAAGAAAAAAAAATCTAA
GTATTATATAATAAATATTTAGTATAAAAATTAAATTATTGTAGAAATTTAAATACATCATATACTTCATATAACAATAG
AGCACCCATGTAATTTTAATGATAATTACAGTTACAATCCAAAAATTAAATTTTAAACCAATTGAATCATATGAATTTAC
ATGTAATAATATCCGATGTATATAAATAGAATATTATACATGTTTGTGGAACTTTACAAAACCAGACCGAAACATACAAA
TATAATCACCCATGTCAATAGATATAAATATATAGTAAAAAATGCAAATTAACTATAATGATTTAACTGTCAATTATATT
ATAATGAAACCATCATATTACGATCAAACGCAAATGCTCAACCTGCGGTGTACCGCAGGTCCGTATCTAGTATAATACAT
TTTATGAGATGTTTATAAGCTTTTATAAGTTTTTATTGACTTTATATATGCTTTTTATAATTTTAATCTTTGATAATGTT
TTTATAAGATGTTTCTAAGCTTTAATAATATTTTTATAAGATGTTTAAAAGCTCATAAGAGCTTTTATAAGCCATTTATA
AAAAAGTTTATAAGCTTTTGTAATATTTTATAAGATGTTTAATATAAAGTCCTGGTTTCCCAAAGAACTTAGAAAAATAT
TTTTATAAGATGTTTAAATTCTACGACCGTGTCTCTATGCGTTGGTGGATGATCCTCAACGGATTCAATCATCTCATTGG
GCAAAAGCAACAAGAGTTTTGTCATTTGGAATCAAGAAGAGCTGATTCACAAAAACATGCTTTTGAATCCTTGTTATATA
ACCCATCATTTGCAAGGATCTGTGCCACCATTTAAAGAAACTGCATGGGTGACACTTATAGTAGAGTTTGCCAGGATTTC
TTTCTGAAGACTAACAGCAGGTTTGTTGGTCTGTTACACTTAGGACACACACATTCCGCAAAATAGATAGTCTTTCTCGG
ACCACAGGACATCTCGGCATTTATTCTGCTTGCATCGTAAAAGCAACATGTCATTCCTGATTGCAAAGAAGAGTTGAGAA
CCACAACGACACTTCTCATGGTCAAATGAAAGCGAAGTTAGAGATGGCTTGTCCTGTTCCAAGGGTTGTTAAGATCCTCA
TGGCCCTGAAATCTTTCAAACATAGGTTTTAAGTCGTAGCAAATTATAAATTTAAACAAAATAGTTATTTACATACAATG
TGCTAAGTGATTCACACATAAGAAGTTTAGAAGTTTGAGTCTTCTTCATGCATCTATCTCTTTATACTTTGCAACACCTC
CTTCAAAGATTTCAAGTGGGAATCACTCAAAACTCCTGACTTCAACAGCAAATCTCCAATATTATTGAACCAATTGTTGC
TACTTGCACTGAAAGACAAAGACCTGTAATTATTCAGTAA
>AT5G35050.1 | chr5:13311855-13314854 REVERSE LENGTH=3000
TCCAAGTTCCCTCATGATTAACCAGGCATGTTCAAGGCCACAATGAACAAAAACAGAGAACCTCGTTCTATGAGAAAATG
AAGTTGTGTTATACCTGCTGTCTAAGTTTGCATCAAACTCCGGATGGTTCAAGACATCATGTTCACCATCTGGCCGAGTA
AACTCGACAGATACTAATAATGAGTAGGTTCAAAGCTGAAAAACGCCACCAACTCAGATACAGTTAGTTTTCGTTTATAC
TCTCGAAGGTCTGTCTAGTCTAGCTAGTTGGGTCAGTCCTTAGGATTAGTAAAATCGTCATATGTTTAGACTTATTTCTA
TTCATGTGGGGGATTGTTGGAACTTTTTTGACATAAATTGTTTTCCGGTGACTTTTCGGCCGAATTCCGGCTAAACGGAA
TTGTTGGGTCATTAGTGCATTGGAAAGCTGGTAAAGAGTAATACAAAATGGTATACTCATACGTCAAAAACGGAGTTGTA
TTGAATGAGAAATAAGGGTGTAAAGTGGGACACTTGGGCCAAACCGGACCGAACCGAACCAAACCGGGCTGAGTCGGGCT
GCCTGTTGTCGGGACGTCCCGTCATCGGCTCAAGGGCTGTCGGGCTTGTGGACCGTCATGCTTGTGAGTTATTGGGCTTG
ATGAGTTGAATCTTATGGAAATATTCTCAGGATAGTCTCAAAATATTCTGAGGATAGGATAGTCTCAGAATATTCTCATG
ATAGTCTCAAAATATACCATGCATATCCTGAAAATATTCTCACAAATCCTATCCCCCTTTATTATATAAAGAGATCAAGC
CTATCATTATTTCTCAAGCTCTCAAACACAAAACACTTTAAATTCTAAATTCTCTCCTCTCTCTCTCTTGCTTCTTAAAA
GTAAGTTCTTAGTTTAATAGGTTTGAGAGTATATCATAGATCTAGTTCGCTTGAGTCTAATACTTGTGTGCTCGGGTATT
AGTTCGTGATCGGTTGTATCCTGGGATTCAAAAATCGTGATGTCCAAAAAGCACTTACAGCCGATTTATTGAATTAAGGA
AAAAGATATCATATCTTGCCTCCGTGATTTACTTTCTATCCTTAATTACTGTTAATGTAATTTTATTGTTATTGTTATCT
TAATAAAATTCGTACTTGTTTTTCAATTCGGTTTTTGGGCTCATACAGTTGATCCATCTATATAGCCACGAATATCCACG
GAAATGGGAAGCTGCCAGTGTCCAAGGTACCTTAATCTACTAGTGCGTTTGATGATGCATCAACTTCCACTCATCCGTTT
TATTATAAGGTTTTCTCTCATGAAAAAGTGGTAAAAATAATTCATAATTTCAGTTCCACTCATTTTTTATTATGAGTGCA
AGTTATTGCATCAAACGTGAGTGAATTTTTTTTTCAATTTCGTTTTTCTATTTTACGAGAAAACTAATTTAATATTATTT
TTAATAAATTACAAAATTTGACCATTTATTACTCTAAATTCATTACTTTTATTACCAAAAGTATAAATAATTACATAAAT
TTAATTTATTTTTTTCATTTTTGTAGTTTTTATAAATTTTTGGGATTTTTCGGATTTTTTTGAGAAAAATATAAAACTTT
ATTTAAATATTAATATTTTATTCCAAAATTAATGTTGTTATTAATTCTGTTAATGTCCGTGTATGAAACATCTAACGTTT
AAAAGTTCGTGTATTATCCTAGCAACAAGAAATAATTTGTGTTTGAAAAAAAAAACTAGTTTGTGTATTGTTTTGGCAAC
GCTAAAAGTTTGTGTATTTTTTTCAGAAGATATAATTAAGTTGATTTAATTTTCGTGATTTTTCCCACAAAAATTAGTTT
TTGTTATATAAAAAAAGAAGGGATATCCAAGACCATCATTTATGGGTTTAGTCTATACACAGAAAAAAAATTTTGGGTTT
AAAATGGGTTGGGTATAATTAGTAACCATTTTATTTGGGTCTTGTTTAATTGGTATTGGGTACCCAATGGGTATATAAAA
GAAAATCAGTCGATCTCTTCTCTCCTTCTTCTTCAAATATTAGGGTTTCGAGCTTCAGTCCTTTCGGCTTCTCTTTAGTC
TGGGTTTGCTCATCGTTCTTCCCTCACCTCAAGCGCTGTTCTCGAGGGATCTTTGCTGTCAAGTCCCTTGGAGTAAGTTA
TAGCATGTATACTTTGTAAATTGATTTTGCTTTTCTGGGTTTCTATCAATAAGCTTAGCTTCGTGAACTGTCGAATTGTT
GTAACTTGTAAATAAGTTTTCTAGGTTGATGTGAATCGATTTTGCTTTTGCACGTGTTGGCATCTTACTTGTGGAATGCT
TGAATTCGTGATTGACTCTAAGTTTTATGGGTTGTTGTGAATCGAGTTTGCTTTTGTGTGAATTTGATTGTAAAGTGAAA
GTGAAGTGAGTGAAGTGTTTGAGTGTTGTGTGAACGTTAAGTCTCCTTGGCTTTACAGTTGTTTCATAAATATGTCTTCT
TGTTCCTTGTGATTTGTTGCGTAAGTATTAGGATTTGTTTCATAAATGTCTCTTCTTTTTTTGGTCATCTTAAGATTGCC
ATTGCCACTTTGGATCAGTTTCTATGGGTTTTTGAGAAAGGTAGTTTTTGATGTTTTTTTTATGTGTAGCTAAGAGTGTA
AGACTGATTAGAACGAGATTAAAGAATGAAAATAAAGTTCACTTTGAGAAATTTCGGTTTTGTTATTTCTGTCCTCTAGC
ACTAGTGTTAATAAGCAACTACTTGAGACATTATCTAGAACAGAACATCGGTAGTGATGTGACAGAGATCGTTGATGAAG
TATCATGTAGATTATATTACAGGTTGTAACTTTGAGTGTCTCTACTTTAGAAATGATAGTAAAGTGAAGGTGAAGTGTTT
GACTTGAGTGTTGTTAAATCTCGTTGGCTTTACTGTTGCTTCATAAATCTCTCATAGAAAGTGTGCTTTATATGATTTTT
ATACACTATATTGTGTAATGATGATTTTGGCAGGTGCATA
>AT5G35067.1 | chr5:13332217-13335216 FORWARD LENGTH=3000
GTGAAATTAAATCTAAATTGTCTTTCCTCTTGTTTGTACCGAGGTTGTAACAATAAATAACTAAGGGGTTTGGGGAGAAC
GGAGTAACTTCTTTATTAATGACGAACGGAAAGACAGTAATTAACAGAACGGAAAACCGTAAGTACAGAACGGAGAACCG
AAAGTACAAGTCGGAAAACTAATATTAATGGTCGGAAAACCTGAAAATACAGAACGGAAAACCAAAAAGTAAGAGATAAA
GAGCTAGGCAACAATTCTCTCTTAAATTCTCTAAGTGGTGACTTAGGTTCTCCAATCCCTTCTTAGTAGTGGATCTCCTC
TTATTTATAGGCAAGAAGCTGATCTAGGGTTCTCTTAGTCTCTCTTGCGATATCTCCGTTTTGCCCTTCTGAATTTATCA
GGCTGGGCCGAGCCGTGATGGGCCGAGCAGTCATTCTGATGGGCCGTTGTTCTGATGGGCCGTTCTTCCTTGTTAGGAGC
CTTATTGACTTGTTCTATTTGTGTTTGGGCCGAATTGGGCATAGAGGGCAAAGCCCGTATCCCATAATTAGTCCCCCCCG
AGTTCGTCGAGAGAAGGTTTCTTGCGATTGGCGAATATTTTTCTGAAACCGGAAACATGCCAATTTGGCCCGAACCAAAG
AAAAATTCTTTGTTTGAGCAAGTGTGGATTTTTGCAAGAGTCGGAGAATCGCAATAGGTGGAAAGATATATGCTCGTTTG
AGAGCTCGACGATCTTCGAAGATAGATGATTGTAGGAGAGCTTGACTATCTTCGGAGATAGGCGCTCGTGGGAGAGCTGG
AAGATCTTTGAAGATAGGCGCATGCGAGAGAGCTTGAAGATCCTGAAGAAAGGTGCTCATGGGAGAGCTTGATGAGTTTG
GAGATAGTCGCTCGTGGGAGATCTATAAGATCTTCTGAGATAGGCGCTAGCAAGAGTGTCTGACGATCTTGGAGATAGGC
GCTCGTGGAAGAGCTTTAAGATCTTTGGATGTATGTGCTCGCAGGAGACGGAAGAGCTCGACGATTTTGGAGATAGGCGC
TCGTGGGAGAGCTTGACGATTTTGGAGATAGGCGCTAGTGTGAGAGCTTGATGATTTTGGAGATAGGCGCTTGTGTGAGA
GCTTGACAATTTCGGAGATAGGCGCTCGTGTGGGAGGTTGATGATTTCGGATATAGGCGCTCGTGGAAGAGCTTTAAGAT
CTTTGGATGTATGTGCTCGCAAGAGACGGAAGAGCTCAACGATTTTGGAGATAGGCGCTCGTGGGAGAGCTTGACGATTT
TGGAGATGTGCGCTCGTGGGAGAGCAAAAAGATCTTTTGAGATAGGAGCTCGCGGGAGAGCTTGATGATTTTTGGAGATA
GGTGCTCGTGGTAGAGCTTTAAGATCTTTGGATGTATGTGCTCGCATGAGACGGAAGAGCTCGACGATTTTGGAGATTGT
GGGAGAGCTTGACGATTTTGGAGATGTGCGCTTTTGCGAGAGTTAGTGATTTTGAAGAGTTAGGCGTTTGTGCAAGAGCA
AAGTTGTTTTAACGAGGAAAGTCTCGGTGAAGATACTAAAATCGATGCAAGGCGTGCTGGTCTTGTATAAAAGAGCTCGA
TGAGGTCAAATTTTTAGGTGTACTTGGTGAGATTAGTGTGAGGAGCATGAGAGATAAAGGAGGTCGGTCGTAGAGATGTG
TTAGGCGAGATCGATGTGAAGTGCGTAAATGTGAGCACGAGGTATTTGAGCTCGACCACAATTGTTCGTTGAGGTCGGTA
CAAGTTGCGTTGAGGTTGCACGATATGCGTTAAGGTCAATGCATGTTGGATCGTGCACAAGGTGAGTCGAGGTCGACACA
AAGCGTGTAAGCTCGGCAAGAATCTTTCGTCGACGTAGGAAGGTGAACTCGTTCTTGCTTGAGCTATGAGTTCGAATAGG
TGAGTGAGTTCGGTGGGACTGAGTTAGCGAATGAGGTCGGTAATGAGTTCAGGGAGAATCGTTGTGAGATTTGCTGGCGA
TTTTGGTAACTGCTTTAGAGCTAGGCGAACTAGGATTTTCGCAATGTCTTATGATATATTGCGAAATTGCATGGCTTCCT
AGCTCTAATCTGCTGCGAATTTGCAAAGCTGCCTACCTCCGATATGTTGCAAGTTTGCGAGACAGCCTAGGTTTGTTCTT
CTACAGGTTTGCGGGAATCCTTAACTCTAATCTGGTGGGAGTTTGCCGAGCTGTCAACCTTTGTTCTTCTAGGAGTTTGA
CTAGCTATGTAGCTCTGATATTCTATAAATTTGTTGAGATGCCTAGCTCCATGCTTCTAGGAGTTTGTCGAGCTGTGTAG
CTCTGATTCACTACGAGTTTGCTAAGATGCCTAGCACCGATATGCTAAGAATTTGCCGAGCTATGTAGCTCTGATCCACT
GCAAGTTTGCTACGATGCATAGCAACGATATGCTGGGAGTTTGCCGAGCTGTGTAGCTCTGATCCACTATGAGTTTGCTA
AGATGCCTAACAACGATATGTTGGGAGTTTGCGAAGTTCCCTAGTTTGATCTTTTGCACATTTATGGGAATGCCTAGCGC
TGGGTGAAGAACGATCGGCGATAAGTCTTGTTTGGTGCGATGGATCTTGTCAACAAGATGGTTCTGTTCCATGTGATGGC
TTTGTATAGTGAGAAGGTTCGGTGGAGGTTGAACGTTTTGTAAGTGATAAATGTAGTGTGGCATCGACAAAGGTGTAGCT
CGTTATGATTATTGATGCTTAGCAAGACTGGAGATTAGTTTGGCGATTTGATGAAGATTGCTTTGTAGCTTGGTGAAGAA
CGCTCAATCGTTTGGTTCGGCGATGAGAATGCTTTGTAGTTCGGTGAGGACTGAACGCTCTGTGTTTTAGAGCTAGAAAC
GCTTGTTGGTTCTGCGATGAACGCTTGGTAAGTAACGCTCGCTTGTTAGGCAAGGATTGAACGTTCGAGGTTTTTGAGCT
AGGAACGTTTGACAGTTTTGTTAAGAACGCTTGGTGAGTA
>AT5G35069.1 | chr5:13333475-13336474 FORWARD LENGTH=3000
TCGTGGGAGAGCTTGACGATTTTGGAGATGTGCGCTCGTGGGAGAGCAAAAAGATCTTTTGAGATAGGAGCTCGCGGGAG
AGCTTGATGATTTTTGGAGATAGGTGCTCGTGGTAGAGCTTTAAGATCTTTGGATGTATGTGCTCGCATGAGACGGAAGA
GCTCGACGATTTTGGAGATTGTGGGAGAGCTTGACGATTTTGGAGATGTGCGCTTTTGCGAGAGTTAGTGATTTTGAAGA
GTTAGGCGTTTGTGCAAGAGCAAAGTTGTTTTAACGAGGAAAGTCTCGGTGAAGATACTAAAATCGATGCAAGGCGTGCT
GGTCTTGTATAAAAGAGCTCGATGAGGTCAAATTTTTAGGTGTACTTGGTGAGATTAGTGTGAGGAGCATGAGAGATAAA
GGAGGTCGGTCGTAGAGATGTGTTAGGCGAGATCGATGTGAAGTGCGTAAATGTGAGCACGAGGTATTTGAGCTCGACCA
CAATTGTTCGTTGAGGTCGGTACAAGTTGCGTTGAGGTTGCACGATATGCGTTAAGGTCAATGCATGTTGGATCGTGCAC
AAGGTGAGTCGAGGTCGACACAAAGCGTGTAAGCTCGGCAAGAATCTTTCGTCGACGTAGGAAGGTGAACTCGTTCTTGC
TTGAGCTATGAGTTCGAATAGGTGAGTGAGTTCGGTGGGACTGAGTTAGCGAATGAGGTCGGTAATGAGTTCAGGGAGAA
TCGTTGTGAGATTTGCTGGCGATTTTGGTAACTGCTTTAGAGCTAGGCGAACTAGGATTTTCGCAATGTCTTATGATATA
TTGCGAAATTGCATGGCTTCCTAGCTCTAATCTGCTGCGAATTTGCAAAGCTGCCTACCTCCGATATGTTGCAAGTTTGC
GAGACAGCCTAGGTTTGTTCTTCTACAGGTTTGCGGGAATCCTTAACTCTAATCTGGTGGGAGTTTGCCGAGCTGTCAAC
CTTTGTTCTTCTAGGAGTTTGACTAGCTATGTAGCTCTGATATTCTATAAATTTGTTGAGATGCCTAGCTCCATGCTTCT
AGGAGTTTGTCGAGCTGTGTAGCTCTGATTCACTACGAGTTTGCTAAGATGCCTAGCACCGATATGCTAAGAATTTGCCG
AGCTATGTAGCTCTGATCCACTGCAAGTTTGCTACGATGCATAGCAACGATATGCTGGGAGTTTGCCGAGCTGTGTAGCT
CTGATCCACTATGAGTTTGCTAAGATGCCTAACAACGATATGTTGGGAGTTTGCGAAGTTCCCTAGTTTGATCTTTTGCA
CATTTATGGGAATGCCTAGCGCTGGGTGAAGAACGATCGGCGATAAGTCTTGTTTGGTGCGATGGATCTTGTCAACAAGA
TGGTTCTGTTCCATGTGATGGCTTTGTATAGTGAGAAGGTTCGGTGGAGGTTGAACGTTTTGTAAGTGATAAATGTAGTG
TGGCATCGACAAAGGTGTAGCTCGTTATGATTATTGATGCTTAGCAAGACTGGAGATTAGTTTGGCGATTTGATGAAGAT
TGCTTTGTAGCTTGGTGAAGAACGCTCAATCGTTTGGTTCGGCGATGAGAATGCTTTGTAGTTCGGTGAGGACTGAACGC
TCTGTGTTTTAGAGCTAGAAACGCTTGTTGGTTCTGCGATGAACGCTTGGTAAGTAACGCTCGCTTGTTAGGCAAGGATT
GAACGTTCGAGGTTTTTGAGCTAGGAACGTTTGACAGTTTTGTTAAGAACGCTTGGTGAGTAATGCTCTACAAGGAACGC
TTGACAGGGAACGCTTGCTTAGTGGATATAGATTTACGGGGATTGGCATTAGGTTTTGTGGATCCGTGTCGAGTAGCAAG
GAAGTAGGTCCGCTTAGCACAATCGTCGAAAACGATTAGTGTGAATGTTGGTTGATTTTGCGTGGTACCAAACTTGGTTG
GCATTACGATGGATTGTTATGGCCGTGAGTGCGGCAAACTTGTTTTGGCGAGCGAGGAGATGACGTAAGACTGAGTGATG
ATGTTGATTTTACGGATCTTCTTTTAGGCATGGGGAGATCGGCACGACTTTAAGTTATGTCGTGGATCATGTCTTCGTCA
TGCATTTTAGTAAAGGAAATGATCTTTGTATGTGCGAGATCGAGCTCGGCTTAACCGTAACTGGTAGTTTGATTCAGCAT
GATATTGTTTGTTATTTGGGAGCGAGACTAAGCTTGACTTCAGATTAGAATGCAAGGCTGGGCTTGGCTTATGTTGCGAA
ATTTAGATTCGGTGCGATCTGCAGCTCGGCTTATCCTATCTAAATACGCAATTAGGAGTTTGTCTTAGAGACGAAGTGAC
AATGATGAGACAGACGGAGAATTTAGTGATGACTTGAAGCTTGTTCTTGAGTTTTTTGTGCAAGGTTATCCTAAGCTTAT
ATTTTGCGAGGTTTTCCTTGGCGTTTAAGCTTGATTTCGAAACGTATTATAGGGCAAGGCGTCCCTTGACTTATCCTGTA
TACGTTGAACTCGAATCACAAGGCTTACGTATGAAGTATGCGAGACTGACTCGTCGTACTTTGTAGGTGCGACGCTGGTG
TCCGGCTTACCCTGTGGATGCCTCTAGGTAAGCGAGAACGTGCGAGCGGACTCGGCTTATATTGTTCTGCCTTACTATCA
GCTTATTTAGTTCGAATCTGGGTCGGCTTTAAATCTTTAAGTGTAAGTTTTAGCTTACTTAAGTAAAGATGTGGATTATT
TCTTCGAAAACAGGTTTTTTAGACCTATCTAACGAGCACCACTGCATCCATGTGGGAACGCGTTTTAGAATCGAACTCCT
GGCCAGGGAGACGATGTGGGGATGACAAGTGTTACTCGTAAAAGTTAGACTTGTAGTAGTAACTTGTGTGCGCGTTAGAA
AAATAACGTTTAGAAGAAGTTGCATATGTATCACCCAGAAGGGATTAAACCAATTGTTGTCTATATAGCAAATGAGCTCG
GAAGCGAGCGTTTTTTTTTTTTTTTTTTTAATTTTGATGT
>AT5G35070.2 | chr5:13338991-13341990 REVERSE LENGTH=3000
GCTAAACACCAAAACTGATTACGCATCTCAGAGTAATGTGTTTCTCAGAATTTCATGATGTGTTTGCCGAGAGATTACCA
CCATTATGTGATATATAACATTGTATTGATATTACCTCCTTATAAGGTTTTGCCTAATTGTCTGCACTATCGAATAAGTC
ATCAAGAACACGATGAGCTTCGACGCCAAGTAGAGGAATTGCTTGCTAAAGTTTATCTAATTGAAAGCTTGAGTCCTTGT
ACGGTGTTGGCGTTGCTCATTCCCAAAATGGATGGGACTTTACGCATGTGTGTTTATAGCCCGACAATAAATTAGAGTAC
TGTTTGTTATCGATTTTCGATTCCATGTTTTTTACAATTTTCTTGACTAGATTGGGTATTCTTCTATTTCACTAAATTGG
ACTTGAAGAGTGGTTATCCTCAAATTCATATTAGACCGAGCAATTGTGTTCAAACTTCAAAACAAGAGAGGGTGTTTTTA
AATGGATGGTGATGCCTTTTGTTTATCGAATGCACCATGTACTTTTAAGCTTGTCATGAACCAAACTCTCTGCCACTGCA
TCGATCATTGTGTCGTGGTTTAGTTCGATGACATCTTGATTTTAAGTGTCTCCTTGCAGGACGTGTTATCAGTCTTTCGT
TGAAAAATTGCAGCAACTAAAAAATGTGTTTTTGGTATTTTACATATTCATTTTCTTATGTATATTATCCTGACTTGTTG
TCTTGAAGTGGATCAAACTAAGATATCAACAACTAACTCTTGGACGACACCTAAATCTGTCACGAACTTGAGGAGTTTTC
ATGGTCTCGCCTCATTTTATTGATGATTTGTGCCTCTCTTCAGTAGCATTATATCTCTTTTAACATATTATATTAAAGCC
TCTACTTTCATGTGGACTGGTGCAACATGTGAAGCTTTTCGGGTCTTAAAGGAAAAGCTAACTTCAGCGCTTGTGCTTAT
TTTGCCAAATTTTGCTTTACCTTTTGAACTTCACTGCGATGCCTCTAAATGCGGAATTGGAGCTGTCTTAAGTCAAACTG
GTCAGTCTATAGTTTTTTTAGAGAAAAGATTTTTAGGATCATGAGGCATCATAACACATATGACGTAGAACTCTATCTCG
TGGTGCAAGTCATCAAAGATTGGAGACATTATTTATTTCATCTACTGTTGTTCTCTTTACCAATCATGACGCGTTAAACA
CACGGGGTCTCAAAATAGTTTTTTCGACATGCTTCATGGTTTGCTTATTTGCAAAAAATTAGGTTTGTAATCAAGCATAC
AACAGGGATGTTGAACAAAGTGTCCATAACATTGAATCGATGTCAAATGACTTTTTTGCAGTTTACAAAACATTCTATAG
CTGATTTATCATTGGACTACGGTTAAATTATGTTATTGTTACGCCGTATTCATCAGATTTATCTTTATATATTTATCAGT
ACTAAAAGTATCAGTATTTTATAAAATATTTATAAGCTTATATCAGATGTTGACTTCTCAGACAAGCTTTTATGAAAAAA
ATTTAATAAACTAAATTATAAGCTCTATAAGCTTTATAAGCTTCCATTATAAAACGTTTCATCAGATGTTGACTTCTCCT
ATAAGCTAATAAAATTTTTATAAGCTTTTATAAGATGTTTATAATTAAGAAAATATTTATAAGGTTTATAAGATGTTTAT
AAGCTTTTATCAGATGTTGACTTCTTAGATAAGTTTTTATAAGAAAATTTAAAAACTTAAATTATTGAAGCTTATAATTT
TTTTTTTATAAAAGAATCCTATAAAAGCTTATGAAAGCTTATAAATATCTTGTTAAAAAAGCTTTTTTATTTTTAAAATA
TTACTTAAATTTTCTTATAAATGCTTATAAACAATATTTTTTTATCCGGCCATTCAATTTGACTTCCCAAATGATTTTGA
ACCTTTCAGAGGAAGCGTGACTCATTTCGTACAATGGGTAAATAAAGGTTTTTAAATTTAATCGGGGTCAATTGCACCCC
TACTTTGAACGTAAGTCTGCGGCCTCACGTGCTCTGTATTCATCCTTTGTGTCTTTAGATAATCTAAGACTATTGTCAAT
TTATTCTCATACCGAGCAAATGAGTTGTCCTACTTCGTTTTCAAGGTAATCTGTAAGTTCTTTTGTAGTAGTTGATTCCC
CAAACCCACTAATGGTTACTTGTGAAACAACCAAGTTCTTCATGTTTCCCTCTGACCCCATTCTCCTGAGAAAGTAAAAC
AGTCAAGTCACACCATCATGACAAAATCTAAGAGAAACCTTTCAACAGAGTCTAAGCAGAAGTCATGCAAAATACACTAG
AATCATGGATCGACAATCAAACAGGTGAAACCATCATAGACCCAATTTTTGCTAATTTTAAGGTCTTTTTAAGGTATTTT
GGGTAAAATGTTTGAGTTTATAGAGGTGTGGGATACGGGCTTTGCCCTCCATGCCCAATTCGGCCCAAACACAAATAGAA
CAAGTCAATAAAGCTCCTAACAAGGAAGAACGGCCCATCAGAACAACGGCCCATCAAAATGACTGCTCGGCCCATCACAG
CTCGGCCATCACGGCTCGGCCCATCACGGCTCGGCCCAGCCCGATAAATTCAGAAGGGCAAAACGGAGATATCGCAAGAG
AGACTAAGAGAACCCTAGATCAGCTCCTTGCCTATAAATAAGAGGAGATCCACTACTAAGAAGGGATTGGAGAACCTAAG
TCACCACTCTGAGAATTTAAGAGAGAATTGCTGCCTAGCTCTTTATCTCTTACTTTCTGGTTTTTCGTTCTGTATTTTCA
GGTTTTCCGACCATTAATATTAGTTTTCTGACCTGTACTTTCGGTTCTCCGTTCTGTACTTACGGTTTTCCGTTCTGTTA
ATTACTGTCTTTCCGTTCGTCATTAATAAAGAAGTTACTCCGTTCTCCCCAAACCCCTTAGTTATTTATTGTTACAACCT
CGGTACAAACAATTGGCGCCCACTGTGGGGCTAGGCAGAG
>AT5G35080.1 | chr5:13356726-13359725 REVERSE LENGTH=3000
TTTCGAGATCCTCTAAAACTGACAAAAATGAGTTTTTATTGTAACCCTCTGCCTATTCCATATTGCTTTGTGGAAATGCT
TCATTGGATTTGATTCTCTCGAATACCAACATTTAAGTGCAATTTTAGTGGCAGTGGACATATATGCGCAAGTGTGCACA
TCTTCTCGGCAGTGGATGTTACAGTCACTTTTCGAGAGATTTTCAGTTACATGGCCTTCCTCGATCGATGTTTTCTAATC
GTTATTGTGTCTTCTCATAACAATTATTTCGTCTAGTATTGCTTTCCACCTACAAGCTGGTGGTTTTTACTCATCTATGA
TCGATTTGCTTCTTTTCAACTTAACAAGTGGTCTTTTTGGCATGCATGTACAGAGTTTTGGAATAATTCATCCATCCATT
CTTCTTTACAATATACACATGACCATGAAAAACTACATTTTCTATATCGTCTATTCTGGTTCTGGTACAAGAGTTCATTA
TGAAACTTCTACAATTCTTTCATATTTCTCTATGTTATGATCAACAAAAAAATTTGAAACGACGACATTAGCATTGGCAT
GCACATGTCAAATAGTAAACACTGTCCGATCCCAACTATTATTATATCAACAACAAGTTTTTTTTTTTTTTTTTTCTCAA
AACAACTTTTGTATTTACATTTGCTAAAAACATCAGATTATTTGGTAGATAGAAATGTGTGATTCATTCTTTACCGCAAA
AGGTTTTGAACCGTATACGAAGAATCCGCGGCCTTGGCCGAAGAAGGCGGTGAATGAGGCAGCCTAGCGGAGAAGTTACG
TAGCGGAAAACGGTCGATATTGTCATCCTCATCTCCTTTATCAAAGTTAAGCGCATAGCTCGACGGATCGTAATGAAAGT
CAGCAGTATGGCGGCGAATATGCTTCCCGTGACCGCCAACGCCACCTACTCCACCGCCCATTCGATGGATCAGACTCTTA
CATTTTTCATGTGACTTGGACAACGTCCTAGTGAGTCTTGGAGATTTGGTCTTCATTCCACCACCATGTGGGCTTTGTGT
AGATTTCTCGGTGGTGACCGGGGATGATGGTAGGTCGTCGGGAATGTTGTCGTGGTGGTGATGATTGGTCGTACGAAAAC
ATCCGGCGATGCAAAACCTTGATTTGAGTTTCTTTTGTAGAGACAAGTTGGTCATTGTTTCGCTTCCCATTTTTTTTTTA
CAAAACCAATGTTTGTTGGTTAGATCAACAAAGGAATGCAAAAGAGAAGGAAGACATTGAAAGAAAGATCAAATCTGTAT
TAGAGGAAAGAAAAACAAAACAGAAAACAAGTGATCGACGAGATATTTGGTTGATTTTCATTTATTATTTTTTCTTGAAA
TGAACTGTTTAACCAAAACTTCGGAGGAGAAGTTGAAATTCTTTACTATTTTAGGAATATTTGAATTTCCAATTAAAATG
AGGTTCAATTTTGTTTCACGTTAAATATTAATGAGTCTTTTGACTTTGTGAGCAAGGGGGGACATATTTAGGGTAGGAAA
AATAATATTTATAGTAATTTATTAAATTAGTTAAGATTATAAAGTTAAAAGGATAATATGAAAATTTTGGACCAATTTTG
ATTTGTGAATATAGTAACGGCATAGCTAAAGCCTAAAAACATTTAATATTAAAAGACCTCATTGGATTTTATTTTCTCGA
CTGTCACATTTTTGTTTTGGCAGAGGTCTTTTATCCATGTAACTCTATTCAGTATCCACAAACAGTTTTGGAGGATCAAT
ATGGGCCTTAGAAATGAATTAAGATCATACTTCACTAGAGAATGTGCACTCAAAGAATGTGTTGCGAGGTTTCATCGTTA
AATTTGCATTAAAGGTAAGGAACTTGAAGATCCCATAGCAAAATTCCATCTCTTTGGTGAAGTCGTTGTCTAGTTGTCAC
CGAAGCTATAAAGGCATACTTGGAAATCCTTCATTTGAACCAAATTATTTGCTGCCAGGCTGCCAGCAGTGCCTGTCTTG
TGAAAAATGAGGCTCAAAATAACTTTTTTTTTATGGGTTTATAGAAGAATTTTTTTTTTTTGAGACCAAATCTTAAAATG
TTATGAAAATGAAACCTATGTATTCAATAGAAAATAGATAAAAATTAAAAATTGAGACTAAATCTAAAAAATTTAGAAAA
TGAGGCAACAAATATTTTTGAGGTATAATTTTGATACTAAAAACCTTAAAACTTTTGGTGGCTCAATACCCATGTTTCTT
AGAAATATGTCATGGGCCGGGCCTGACTGCCAGTCAATGGAAGGACCATGAGGGTGTAGATAATGCTATATATTTGAGAT
TGTAAATATAGCTGATAAACTATATTTACAACGAAAAATATTTAAATTCTGACTTAGTTAATGTAAGTTTAGGCATAATG
GAAACTTTTGTTTATAAATACGATAAAATAAGCCGTGGGAAAATCGTTTTCGCACTTTCGCTTTAAACTTTTACTCATAA
TTGGTTTGAAATTTAAATCAATGAAAAAACTAAGTTAAAACTTTAAATTGCTTCAACCTTAGTTGGTTTTTTGTAAGTTC
TTCTTATTTTTTTCTTGTTTATGTTAGATATGATTTTTCATCAATAAAAGTAGACGTTAAAAAAAAAAAATTACAAATCA
TTTATATAAAATTGTTGCATTTTCGAAAGAATTTTTTTATAGTTTCCATTTGATTTTTGTTTCTAGAAGTGTAATAAGAA
AATAAATCCACTTTTAAGTTTTGATGAATTGGATAACCGGTTTGAACGAAACCTGGTTTTGATGAAATTTTTCCCGACAC
TGTAACACGATAATTAGATTTGTTGAGTTATAACATTACGTGTCGAATTTTAATTGGATGTCCTGCGTGGCCGTCTTATT
AGTCACATCACCGCAGCTAATAACACTCGACGAGCGACCTCATCGTCTACATCGCCGTCGCCTGTTACCGTCCGGTGCTA
TTCTCCTTCACAATCTCACATTTTTCGTACCGGTTAGAAG
>AT5G35090.1 | chr5:13355536-13358535 FORWARD LENGTH=3000
TTTTTGAAATGCTTACCCTAAAAAGACATTTTTCACTAAGTGGTTGAAGCAATTCATCAGGAGTCTTTAGCTTCACCAGT
TGCTGTGTTTCCATCATCACAGTACTAATATTTTGCTGACTAGAAGTCCATCCACTCGTCGCTTTTTCCTCTTTCGGTAA
GTAACATAAAAACCGATTTCCATGCTTATCCAACATAACCATTGATTCCAGATTATCACCCTATAAAAGCCAATATTAGC
GAACCAAAACGCCAAAATCATAGAGGGATCTCTATGTTACAACTATCTCTACTCAATGTAACTCATGTCAAAGTGAAAAA
TAAGCTTTAAATCAATAGCTTGTGATAAAAAAAAAAGCCAACACTTATCGACCATAACAATAGATTCCAGATTCTCACCC
TATACAAAACAATACTAGAGAATCTAAACACCAAAACCACAGAGGATCTCTAACTTAAAACTATCTCTACTCATTGTAAC
TTAAGATCAAAGTGCAAAATAAGTTTCAAAACTACTATACTCTTATCCATCGTAACCACAGATTCCAGATTACCACCATA
TAAACAACAATATTAGAGAATAAAAAACACCAAAACAACGGAGGATCTCTATGTTACAACTATCACTAATCATTGTAACT
CAGGTCACATGGCAAAAATAAGCTTCAAATCAATCTAAATTGTGATTTAAAAAAGCTAATCTAATCCACCATAACCATAG
ATTCCAGATTCTAACCCTGTTAGTGACAATCTCTATGTTACAACTATCTCTACTCATAGTAAATCATGTCATAGAGAAAA
CGTAAGCTTCAAATCTATCTAAAGTGTGACTAATAACAATATTAGAGATCAAACACCAAAATCACAGAGAATCTCTACTA
TTAATATTCAATTAGTGCAAAAATTAAGCTTTTTGAAATCTATCTTAAGATTGCGTTATTACCGGGTGAAAAGGTGAATC
TTCAGGAAGGAACTCAATCTTGTACTTTGGTTCACGATTGTTTCTGCTGAATGTTCCAACTATACATAAAACATTGAATC
AAGACAAAACTCGAAATTGATCGGAAAATTATGAGAAGAGAGGAAATGATATAGACCTAGATGAGCTGGGAAGATCTGAT
CGGACCAGACATGGGAGCTTGAAGACAATGCCACTATTACCAGACATAACAAGATCTGCGTGATTCTCATCTTCTAACCG
GTACGAAAAATGTGAGATTGTGAAGGAGAATAGCACCGGACGGTAACAGGCGACGGCGATGTAGACGATGAGGTCGCTCG
TCGAGTGTTATTAGCTGCGGTGATGTGACTAATAAGACGGCCACGCAGGACATCCAATTAAAATTCGACACGTAATGTTA
TAACTCAACAAATCTAATTATCGTGTTACAGTGTCGGGAAAAATTTCATCAAAACCAGGTTTCGTTCAAACCGGTTATCC
AATTCATCAAAACTTAAAAGTGGATTTATTTTCTTATTACACTTCTAGAAACAAAAATCAAATGGAAACTATAAAAAAAT
TCTTTCGAAAATGCAACAATTTTATATAAATGATTTGTAATTTTTTTTTTTTAACGTCTACTTTTATTGATGAAAAATCA
TATCTAACATAAACAAGAAAAAAATAAGAAGAACTTACAAAAAACCAACTAAGGTTGAAGCAATTTAAAGTTTTAACTTA
GTTTTTTCATTGATTTAAATTTCAAACCAATTATGAGTAAAAGTTTAAAGCGAAAGTGCGAAAACGATTTTCCCACGGCT
TATTTTATCGTATTTATAAACAAAAGTTTCCATTATGCCTAAACTTACATTAACTAAGTCAGAATTTAAATATTTTTCGT
TGTAAATATAGTTTATCAGCTATATTTACAATCTCAAATATATAGCATTATCTACACCCTCATGGTCCTTCCATTGACTG
GCAGTCAGGCCCGGCCCATGACATATTTCTAAGAAACATGGGTATTGAGCCACCAAAAGTTTTAAGGTTTTTAGTATCAA
AATTATACCTCAAAAATATTTGTTGCCTCATTTTCTAAATTTTTTAGATTTAGTCTCAATTTTTAATTTTTATCTATTTT
CTATTGAATACATAGGTTTCATTTTCATAACATTTTAAGATTTGGTCTCAAAAAAAAAAAATTCTTCTATAAACCCATAA
AAAAAAAGTTATTTTGAGCCTCATTTTTCACAAGACAGGCACTGCTGGCAGCCTGGCAGCAAATAATTTGGTTCAAATGA
AGGATTTCCAAGTATGCCTTTATAGCTTCGGTGACAACTAGACAACGACTTCACCAAAGAGATGGAATTTTGCTATGGGA
TCTTCAAGTTCCTTACCTTTAATGCAAATTTAACGATGAAACCTCGCAACACATTCTTTGAGTGCACATTCTCTAGTGAA
GTATGATCTTAATTCATTTCTAAGGCCCATATTGATCCTCCAAAACTGTTTGTGGATACTGAATAGAGTTACATGGATAA
AAGACCTCTGCCAAAACAAAAATGTGACAGTCGAGAAAATAAAATCCAATGAGGTCTTTTAATATTAAATGTTTTTAGGC
TTTAGCTATGCCGTTACTATATTCACAAATCAAAATTGGTCCAAAATTTTCATATTATCCTTTTAACTTTATAATCTTAA
CTAATTTAATAAATTACTATAAATATTATTTTTCCTACCCTAAATATGTCCCCCCTTGCTCACAAAGTCAAAAGACTCAT
TAATATTTAACGTGAAACAAAATTGAACCTCATTTTAATTGGAAATTCAAATATTCCTAAAATAGTAAAGAATTTCAACT
TCTCCTCCGAAGTTTTGGTTAAACAGTTCATTTCAAGAAAAAATAATAAATGAAAATCAACCAAATATCTCGTCGATCAC
TTGTTTTCTGTTTTGTTTTTCTTTCCTCTAATACAGATTTGATCTTTCTTTCAATGTCTTCCTTCTCTTTTGCATTCCTT
TGTTGATCTAACCAACAAACATTGGTTTTGTAAAAAAAAA
>AT5G35100.2 | chr5:13361378-13364377 REVERSE LENGTH=3000
CTCTTCGTCAACCACAAACGCGTTTCACTCTTCGTTCACGTCGGGGAATTTAAAAAAATCTCCTTCGTAACAAAAAAGAG
AAAGATCAAGAAGATTGTCGTGATGGCTGCCGGATCCATGGACGGAATATTCCGCAACATCTTTGAAGGTTGCATCTCTA
GCTGTGACTCTTCCATCCAACGACGTCCATACCACAAGAACTGCGGTTGTGCCCTTCACGAGAGATCTCGCGGTGGAGGT
TCAGCGACTCCTTGTCGTCATGGAAGGTCTGAGGTCGTTATGTTCCCTATCCAACGATCTTGGAGTGAAGGAAACAGTTT
GGCTCTGCATCTTGCCTCATCTTCTTCTTCCTCTAACCTCCAGTCACTTTCGTCGTCTTCGTCTATTTCTACCCTTGCAT
CGTTATCTTCGACCGTGTCTGATATTGATTCTCCCATTTAAGGCATGAACTATTATTAGTTCCCATTCATTAATTTTTTG
TCTTTTATTTGTTTGTTTCGAAGAGAGTCAAATTATGTTTGGTGTGTGATTGGAAAGGTTTCATGAGTTTCCTTGGATAT
CAAAGGAAACTAATTCAAATGTTGTAATATAATGGTCAATTGTAGGGAGGCTTTTCTATAAAATTTGTACAGAATCATGT
ATTTGAGCGTAATTATAGTTTTTTTTGTATGATGTAAATTTATACATAAACCGTTTGTAACATCGAGAGATGAAATTTGG
ATTGGAATGCGAGAAAAATAATTTTATTTTAATTTTTGTAATATGATCTTCAAGCTATTTCTTCTTATTTTATGTTCTTC
GGTTACCACTGTCTTCATATTGTTTTGATTATACTACGCTATCATTTGCCCAAATCTCTTGACATTCTAATGTAGAGTTG
TTGAGCGACTTGCTAAGATTGTTTTCCAAGAAAAAAAAAATTGTGTATTCCATACGTCTAAGAGAAAATATTTGTTTACT
ATGTGACTTAAAAAATATATAAATTTAATTATTTTATAGTTATATTTGGTAATGACTAATGACATTCAATCCGAATATCT
GATCATTGACATTCAATTTGAATTTTGGCTCAAATAGAGGTTAGCAGAGATAATCCGTCTACTGGATTAGCTATACTGGA
GGAGAATGTTTTTTTTTGGTTATTGTTCTTTCATTGATCGGTATTTGGAGAAAAAATATAATTTTTCAGGATATTGTTCG
AAAGATTAATATAACGAAACATCAAATATGAGTTTGTCTTCAACGGAGCCTACTTCCCTGCATACAAATATAGAAGCATT
AATTTGGGCGAAGTAATGTCTAACGGCCAAGCAGAAGAATATAGTTTCTTTCGTCACGAACTTTTATGAACTCATAAAAA
TGGTGACATGGTGTACATGTCTTCACCAAAAGAGTGGCCCATATTTTCGTCATATCTCGAGGAAATCGTAAAGTGTAAGT
AAAAATTTTCTCTTGTTTTTCTGTTTCATTTGTTTCTTATCGAGTTAATGCTAGAATAGGCACATGTACACTAGCATAAA
ATGTCCGCACTAATCCACAATTTGATCATGCACGTAAATATTGTTTTCTCAGGTTGCCTACCTACTTTTGTTTGTTATAT
CCTTGATAACATTATCATGTTCTAACATTTTCAACCTTGCTACTATTGTAATATGGTACAAAAGAAATTGAAATATTTTA
TGCATGAGATGAGACAACCAAAAGAAAATAAAAATGGTTAATAAAATATGAAAAGAATTGTTAACAAAAAAAAAGTAAAC
CGCAATACCTTTTTTCGTCTAGTAAAATAGTAAAACTGGAGAATTCTCTTTCTTTTTCTCTAGTAAACCGTAATAGTAAA
ATCCGTCCCACCATCTAATCCAGTTTGGTAAAATTAAACATTTTTTTTTTGTTCTAATAATATTTTTATTAAAAGAATTA
TAATTCAAATCAATTTAAAAAGTTTTCTTTTGAAATGGTTATTTAATTTTATAGATTTCATATATTATATATATTCTAAA
CGTTTTTCGTTAAATATTCTAAACATTTTAGAAACTTTAAATAACTATAATATTTATCTTTAATAAAATCCTAAGATTTT
TTCTTTTTAAAAGTAATTAAAATTGATGGAGATATATTAAATAAGGAAATGCTAATAATTAGGAATATTATTTAAATGAT
AATAATTAATGTTAATGACATTCCTTGTAAATAAGTTCCAACTTGAGGATTTATTTACAAAAATGGTTGCAAAAATATAT
ATGTAGATAACATGTAGATAACATGTATTTTTATTTCAGTTGTCTTTGATGTCAGATTGAATAACCAGTTTGAGTTTTTG
TCTCAAGAACAGTGGTTTTGTAAGATATTTCTTTCATAATAAAGAAACAGTAAAAAAGAAAAACCGCAATACTTTTCAAA
AAACAAATATGAAAAGAATTAAATAAAGATAGTAAACTGAAAGCCTTGTCCCTATTGCATTTTGCCATCTCCGTCCGATT
GGTGAGGTGTGATGGTGTTTGTACTTGTGTCTCTGGTTTTAGCATCCTCTTGATTTTCTCTCTGTCGGTTTGCTACTGGT
TTGACTTCGATGTAAGGTCTATCCAATTTTATTGGTGCTTCCGACGTTCACATTAGGAAAGTTTGGTGAGAGTTTCTGAT
CCTTTTGCTCATTTTTAGTGCTTAAATCTTGTTTTTCTCATAGTTTTTGACCTTCATTAGAATTTTGTCTCTTGGTTTGA
TTTCTTTGATTTAAATTAGTTTTCCCATATCTGTTGGGTTTTTTCTTCCCTCTTTTGGATTGAGTTTCTGGAGACAATCC
ATTGATCCACCGATTTATATATTTTAACTTGTATCCTACTTTGGTTTTTAATAAAATTTAGAGGACAACAAAAAAATAGT
AAACTGCAAGCCCGACCCAGTAACCTATTAAGGTCCAAAACGACATCGTAGAACATAGCAAGTAAAAGAAGAAAAGATAT
AGAGATAGAGACAATGATATCATCATCATCATCATCCAAC
>AT5G35100.3 | chr5:13361405-13364404 REVERSE LENGTH=3000
ATTTTTTGACAACAACAAAAGAAAACTCTCTTCGTCAACCACAAACGCGTTTCACTCTTCGTTCACGTCGGGGAATTTAA
AAAAATCTCCTTCGTAACAAAAAAGAGAAAGATCAAGAAGATTGTCGTGATGGCTGCCGGATCCATGGACGGAATATTCC
GCAACATCTTTGAAGGTTGCATCTCTAGCTGTGACTCTTCCATCCAACGACGTCCATACCACAAGAACTGCGGTTGTGCC
CTTCACGAGAGATCTCGCGGTGGAGGTTCAGCGACTCCTTGTCGTCATGGAAGGTCTGAGGTCGTTATGTTCCCTATCCA
ACGATCTTGGAGTGAAGGAAACAGTTTGGCTCTGCATCTTGCCTCATCTTCTTCTTCCTCTAACCTCCAGTCACTTTCGT
CGTCTTCGTCTATTTCTACCCTTGCATCGTTATCTTCGACCGTGTCTGATATTGATTCTCCCATTTAAGGCATGAACTAT
TATTAGTTCCCATTCATTAATTTTTTGTCTTTTATTTGTTTGTTTCGAAGAGAGTCAAATTATGTTTGGTGTGTGATTGG
AAAGGTTTCATGAGTTTCCTTGGATATCAAAGGAAACTAATTCAAATGTTGTAATATAATGGTCAATTGTAGGGAGGCTT
TTCTATAAAATTTGTACAGAATCATGTATTTGAGCGTAATTATAGTTTTTTTTGTATGATGTAAATTTATACATAAACCG
TTTGTAACATCGAGAGATGAAATTTGGATTGGAATGCGAGAAAAATAATTTTATTTTAATTTTTGTAATATGATCTTCAA
GCTATTTCTTCTTATTTTATGTTCTTCGGTTACCACTGTCTTCATATTGTTTTGATTATACTACGCTATCATTTGCCCAA
ATCTCTTGACATTCTAATGTAGAGTTGTTGAGCGACTTGCTAAGATTGTTTTCCAAGAAAAAAAAAATTGTGTATTCCAT
ACGTCTAAGAGAAAATATTTGTTTACTATGTGACTTAAAAAATATATAAATTTAATTATTTTATAGTTATATTTGGTAAT
GACTAATGACATTCAATCCGAATATCTGATCATTGACATTCAATTTGAATTTTGGCTCAAATAGAGGTTAGCAGAGATAA
TCCGTCTACTGGATTAGCTATACTGGAGGAGAATGTTTTTTTTTGGTTATTGTTCTTTCATTGATCGGTATTTGGAGAAA
AAATATAATTTTTCAGGATATTGTTCGAAAGATTAATATAACGAAACATCAAATATGAGTTTGTCTTCAACGGAGCCTAC
TTCCCTGCATACAAATATAGAAGCATTAATTTGGGCGAAGTAATGTCTAACGGCCAAGCAGAAGAATATAGTTTCTTTCG
TCACGAACTTTTATGAACTCATAAAAATGGTGACATGGTGTACATGTCTTCACCAAAAGAGTGGCCCATATTTTCGTCAT
ATCTCGAGGAAATCGTAAAGTGTAAGTAAAAATTTTCTCTTGTTTTTCTGTTTCATTTGTTTCTTATCGAGTTAATGCTA
GAATAGGCACATGTACACTAGCATAAAATGTCCGCACTAATCCACAATTTGATCATGCACGTAAATATTGTTTTCTCAGG
TTGCCTACCTACTTTTGTTTGTTATATCCTTGATAACATTATCATGTTCTAACATTTTCAACCTTGCTACTATTGTAATA
TGGTACAAAAGAAATTGAAATATTTTATGCATGAGATGAGACAACCAAAAGAAAATAAAAATGGTTAATAAAATATGAAA
AGAATTGTTAACAAAAAAAAAGTAAACCGCAATACCTTTTTTCGTCTAGTAAAATAGTAAAACTGGAGAATTCTCTTTCT
TTTTCTCTAGTAAACCGTAATAGTAAAATCCGTCCCACCATCTAATCCAGTTTGGTAAAATTAAACATTTTTTTTTTGTT
CTAATAATATTTTTATTAAAAGAATTATAATTCAAATCAATTTAAAAAGTTTTCTTTTGAAATGGTTATTTAATTTTATA
GATTTCATATATTATATATATTCTAAACGTTTTTCGTTAAATATTCTAAACATTTTAGAAACTTTAAATAACTATAATAT
TTATCTTTAATAAAATCCTAAGATTTTTTCTTTTTAAAAGTAATTAAAATTGATGGAGATATATTAAATAAGGAAATGCT
AATAATTAGGAATATTATTTAAATGATAATAATTAATGTTAATGACATTCCTTGTAAATAAGTTCCAACTTGAGGATTTA
TTTACAAAAATGGTTGCAAAAATATATATGTAGATAACATGTAGATAACATGTATTTTTATTTCAGTTGTCTTTGATGTC
AGATTGAATAACCAGTTTGAGTTTTTGTCTCAAGAACAGTGGTTTTGTAAGATATTTCTTTCATAATAAAGAAACAGTAA
AAAAGAAAAACCGCAATACTTTTCAAAAAACAAATATGAAAAGAATTAAATAAAGATAGTAAACTGAAAGCCTTGTCCCT
ATTGCATTTTGCCATCTCCGTCCGATTGGTGAGGTGTGATGGTGTTTGTACTTGTGTCTCTGGTTTTAGCATCCTCTTGA
TTTTCTCTCTGTCGGTTTGCTACTGGTTTGACTTCGATGTAAGGTCTATCCAATTTTATTGGTGCTTCCGACGTTCACAT
TAGGAAAGTTTGGTGAGAGTTTCTGATCCTTTTGCTCATTTTTAGTGCTTAAATCTTGTTTTTCTCATAGTTTTTGACCT
TCATTAGAATTTTGTCTCTTGGTTTGATTTCTTTGATTTAAATTAGTTTTCCCATATCTGTTGGGTTTTTTCTTCCCTCT
TTTGGATTGAGTTTCTGGAGACAATCCATTGATCCACCGATTTATATATTTTAACTTGTATCCTACTTTGGTTTTTAATA
AAATTTAGAGGACAACAAAAAAATAGTAAACTGCAAGCCCGACCCAGTAACCTATTAAGGTCCAAAACGACATCGTAGAA
CATAGCAAGTAAAAGAAGAAAAGATATAGAGATAGAGACA
>AT5G35100.1 | chr5:13361405-13364404 REVERSE LENGTH=3000
ATTTTTTGACAACAACAAAAGAAAACTCTCTTCGTCAACCACAAACGCGTTTCACTCTTCGTTCACGTCGGGGAATTTAA
AAAAATCTCCTTCGTAACAAAAAAGAGAAAGATCAAGAAGATTGTCGTGATGGCTGCCGGATCCATGGACGGAATATTCC
GCAACATCTTTGAAGGTTGCATCTCTAGCTGTGACTCTTCCATCCAACGACGTCCATACCACAAGAACTGCGGTTGTGCC
CTTCACGAGAGATCTCGCGGTGGAGGTTCAGCGACTCCTTGTCGTCATGGAAGGTCTGAGGTCGTTATGTTCCCTATCCA
ACGATCTTGGAGTGAAGGAAACAGTTTGGCTCTGCATCTTGCCTCATCTTCTTCTTCCTCTAACCTCCAGTCACTTTCGT
CGTCTTCGTCTATTTCTACCCTTGCATCGTTATCTTCGACCGTGTCTGATATTGATTCTCCCATTTAAGGCATGAACTAT
TATTAGTTCCCATTCATTAATTTTTTGTCTTTTATTTGTTTGTTTCGAAGAGAGTCAAATTATGTTTGGTGTGTGATTGG
AAAGGTTTCATGAGTTTCCTTGGATATCAAAGGAAACTAATTCAAATGTTGTAATATAATGGTCAATTGTAGGGAGGCTT
TTCTATAAAATTTGTACAGAATCATGTATTTGAGCGTAATTATAGTTTTTTTTGTATGATGTAAATTTATACATAAACCG
TTTGTAACATCGAGAGATGAAATTTGGATTGGAATGCGAGAAAAATAATTTTATTTTAATTTTTGTAATATGATCTTCAA
GCTATTTCTTCTTATTTTATGTTCTTCGGTTACCACTGTCTTCATATTGTTTTGATTATACTACGCTATCATTTGCCCAA
ATCTCTTGACATTCTAATGTAGAGTTGTTGAGCGACTTGCTAAGATTGTTTTCCAAGAAAAAAAAAATTGTGTATTCCAT
ACGTCTAAGAGAAAATATTTGTTTACTATGTGACTTAAAAAATATATAAATTTAATTATTTTATAGTTATATTTGGTAAT
GACTAATGACATTCAATCCGAATATCTGATCATTGACATTCAATTTGAATTTTGGCTCAAATAGAGGTTAGCAGAGATAA
TCCGTCTACTGGATTAGCTATACTGGAGGAGAATGTTTTTTTTTGGTTATTGTTCTTTCATTGATCGGTATTTGGAGAAA
AAATATAATTTTTCAGGATATTGTTCGAAAGATTAATATAACGAAACATCAAATATGAGTTTGTCTTCAACGGAGCCTAC
TTCCCTGCATACAAATATAGAAGCATTAATTTGGGCGAAGTAATGTCTAACGGCCAAGCAGAAGAATATAGTTTCTTTCG
TCACGAACTTTTATGAACTCATAAAAATGGTGACATGGTGTACATGTCTTCACCAAAAGAGTGGCCCATATTTTCGTCAT
ATCTCGAGGAAATCGTAAAGTGTAAGTAAAAATTTTCTCTTGTTTTTCTGTTTCATTTGTTTCTTATCGAGTTAATGCTA
GAATAGGCACATGTACACTAGCATAAAATGTCCGCACTAATCCACAATTTGATCATGCACGTAAATATTGTTTTCTCAGG
TTGCCTACCTACTTTTGTTTGTTATATCCTTGATAACATTATCATGTTCTAACATTTTCAACCTTGCTACTATTGTAATA
TGGTACAAAAGAAATTGAAATATTTTATGCATGAGATGAGACAACCAAAAGAAAATAAAAATGGTTAATAAAATATGAAA
AGAATTGTTAACAAAAAAAAAGTAAACCGCAATACCTTTTTTCGTCTAGTAAAATAGTAAAACTGGAGAATTCTCTTTCT
TTTTCTCTAGTAAACCGTAATAGTAAAATCCGTCCCACCATCTAATCCAGTTTGGTAAAATTAAACATTTTTTTTTTGTT
CTAATAATATTTTTATTAAAAGAATTATAATTCAAATCAATTTAAAAAGTTTTCTTTTGAAATGGTTATTTAATTTTATA
GATTTCATATATTATATATATTCTAAACGTTTTTCGTTAAATATTCTAAACATTTTAGAAACTTTAAATAACTATAATAT
TTATCTTTAATAAAATCCTAAGATTTTTTCTTTTTAAAAGTAATTAAAATTGATGGAGATATATTAAATAAGGAAATGCT
AATAATTAGGAATATTATTTAAATGATAATAATTAATGTTAATGACATTCCTTGTAAATAAGTTCCAACTTGAGGATTTA
TTTACAAAAATGGTTGCAAAAATATATATGTAGATAACATGTAGATAACATGTATTTTTATTTCAGTTGTCTTTGATGTC
AGATTGAATAACCAGTTTGAGTTTTTGTCTCAAGAACAGTGGTTTTGTAAGATATTTCTTTCATAATAAAGAAACAGTAA
AAAAGAAAAACCGCAATACTTTTCAAAAAACAAATATGAAAAGAATTAAATAAAGATAGTAAACTGAAAGCCTTGTCCCT
ATTGCATTTTGCCATCTCCGTCCGATTGGTGAGGTGTGATGGTGTTTGTACTTGTGTCTCTGGTTTTAGCATCCTCTTGA
TTTTCTCTCTGTCGGTTTGCTACTGGTTTGACTTCGATGTAAGGTCTATCCAATTTTATTGGTGCTTCCGACGTTCACAT
TAGGAAAGTTTGGTGAGAGTTTCTGATCCTTTTGCTCATTTTTAGTGCTTAAATCTTGTTTTTCTCATAGTTTTTGACCT
TCATTAGAATTTTGTCTCTTGGTTTGATTTCTTTGATTTAAATTAGTTTTCCCATATCTGTTGGGTTTTTTCTTCCCTCT
TTTGGATTGAGTTTCTGGAGACAATCCATTGATCCACCGATTTATATATTTTAACTTGTATCCTACTTTGGTTTTTAATA
AAATTTAGAGGACAACAAAAAAATAGTAAACTGCAAGCCCGACCCAGTAACCTATTAAGGTCCAAAACGACATCGTAGAA
CATAGCAAGTAAAAGAAGAAAAGATATAGAGATAGAGACA
>AT5G35110.1 | chr5:13364276-13367275 REVERSE LENGTH=3000
AGTTGTAAAATAGTCGCACAAGAAGACGACTACGATGATTGTCGCTTTTGGTAGTCGTTTTGTAGTATATAAACTTCAGA
AGATGTAATTCGGTAACTCTAGAAAAAACTCATGTGACTTTGACTTCAAAGTGACTTCCTTTTGGATCTCTCAAACTTAA
AAAAAAGGACCAAAATGACTTATATATCAAACTCTGCAAAAAAATTAACCTTGTCAGCATAACATTTTTTTCTTTCACCT
CTTTTGTTTTCCTTGCATTTCAAGAAACTTAGTATAATGGTTATTTTGCTTCTTTACTTCTAAACGTTTTCATACTTACA
TATAGGGATGTGACGATTCGATTCTGCTAGACGATACGTCAAGCTTCAGAGGAGAACAAAACGCGGCCCCAAACCGCAAT
TCAGCTCGTGGATTTAATGTGATCACTGATCAATAACATCAAATCAGCGTTGAGAAAGCATATTTCCCGGATTGTATCTT
GCGTTAACATCTAAGCCATTGCAGCTAGAGACTCCGTCGTCTTCTCTTAGTCTTGTTTTGAAACTTAAGAAAATTAAACC
GGTCTAACATATGAATTCGTCTTTATTTATGTTGAAGCTTGGAGGGCTGAATTGGATGTGAAAGTAGGAAGAAGAGATGC
AAGAACGGGGGAGTCAAACGGCGGCGAATAGGTTTAGTCATTTTTGATTCCTGTTTTAGGTTTGTAAATAAATTAGGAAG
CTTTATTTTTTTCAATTACTTTTGAGAGAAAATAGGGTAGATTTGGGTTTAAATTTTTATAAAAACCCATCTTACCAATT
TACAAAAAAGGTATATATGGATAAAAATTGTTCTGGATTTCCTTTATATCCAATTTCCATTTAAATTATTAACAAAAATG
ATCTTTTTCCAAATGCAAAAATTATTAACCAGCCAAAAAATAAACAAGAGTTGGTAATGTTTTTGAAAAGATAAGCACAA
AAACGGCTCTATTTTATATATATATATATATATATATATATATATATATATATATATATCAAATTTTAAATTGCGATTAG
TGATTTTAATTCATTAAAATAAACACCGCAATATTTAAAGTCTAAAGAAACAATATCTGTCATTTCCTATCAAATAAAAA
CAAAAATATCAATTAAGCTAGATATGTCAGGTAGTTTTAAACGAAGGAATTTTCTCATTATAATTTCATATTCGAGGTTT
TTTTCATTAATAATTTTAATAGTTCAGAAAAAAAATTATATACGTCTTCGGAGATCCTTTGATATCATTTTCGGGTTTTC
CGAAAATAATAACACTTCGATTTGAATTTTTTAAATCTTTGCCTCGGACAAGATTTGGACTTGATGGCGCTCCGAAGAAC
TTTTTGGGTCGTAAAATATTGTGGCTCGGGGCGTGATGGAAGATGAATTAGTTATCCCCGAGGTGATATCTTAACCTCGA
GATTCTCCCAAGTTTGGCTCGGGGGAAACCAAAGAGATCCCCTTTCGAACCCGAAACACTCTTTCTGGCTCGGAGTGTGT
TTACAGGAAAAACACCCGAACCGTTTGCTGTCTTCCGCAGCATCCTGGTGGTGGTGTTCTGTCGAAGTATTTCTTTTTCC
GGTTCGGGGCGTGCTTAAGGAAATAGCACCGGAGCCTTTGATCAGCTCTCGAGGGTTCTCCCTTCATCGGGGGCCAAGCC
TGTCGAGGTGCTCGTTGCTTCTATTCAGCTCGGTCTCTGGGGGAATCCAACCCCAACAATGACATCGCCGCATTTGGAAG
AAAGTATGAGGAATTATGAGTGGTTCTGTTTTGCTAGCTAGGCTATGAAGATTAGCATACAAGTTCCGTTACGTTTACGC
AGCTTGGCATCTTTAGAGGAGAATTTGATTATCGATGGTTGTATGTGGACATCTTCGATATGTACTATCAAAAGATCTCT
TGGAGATGGGTTTCCTTGCTTGGCTTGTTATGTCACGAGTTTTTCAGTTTTTGATTCTTGTATTGTTCATTTGTGGTTTC
CCTCTTCTATCATTGTATTTCTTTGGCCTTTTTAGTATTAATCTTCTGCTTCTCTTTTATAGGGTTTTAGTTCCTAGAGA
TATTTTTGTTTTCTGCTAGTTTATTATTTCAACCCTCCAAGTATTCCGCTTTCATAATTTTAATAGAAAAACGAGGCGAC
TAAAAAATGACTTCGGACAAGTGCTAAAAAAACTTGTAAAAGAAATCTTTTGATTCATTCCATCAAATCAAACATTTAAA
TGCTACACATCACCATCAAATCAAACATGTAAATGTATATATTTTGTTAAAATTAATTTGTGTTGGCATAAAGCCACTCC
GAATGTTTGAAATAGTAAAATTGTCACCTTGATAATTTGTTGTATGAGTTCAAAATTTTAAAAATTTAAAGTATAAGTAA
GTGCCACCATAAAGCTTTTTTTTTATGCTATTATTTTATATAAAAGTAGACTATACATATCTATAAATAAAAGTTAAGAA
GGGGGTCTAAATTAAACTATTAGGGAAATTCTTCATATGAAAGGAACGTACAGAACCAAACAAATATATTTTCATCGCTT
AACTAGTCATTCCCAAATTAAATTAGAAAATGGATTGTTAGATATCGATCTAGCTAATTAAATTCCACCTAAATTTTGGT
TATCTACTACAATTTCTCATATGAAAATATATATTCTTTTTTAAAGTAAAAAGAAGAAAAGAAGAAATATAATAATAAGA
AGAAGAAGAGGTGGTTTGGTCAAAAGATCCCGAAAAGAAAGCATTAACACATAATTCACACGCTTCTCATGTACAATCGC
CACCTCCTTTAACTACTATTTCTGCATGGCTATAAAAAAAGAATCTCTAGTAACCCTAAAAATCAGAATTCATTTTTTGA
CAACAACAAAAGAAAACTCTCTTCGTCAACCACAAACGCGTTTCACTCTTCGTTCACGTCGGGGAATTTAAAAAAATCTC
CTTCGTAACAAAAAAGAGAAAGATCAAGAAGATTGTCGTG
>AT5G35111.1 | chr5:13367242-13370241 REVERSE LENGTH=3000
TTAAGAAGTACTATTTTAAGTAGTTTTTTAAAATAAGCTTTTAAGACAATATTAAAATAAATTTTAAAATAAGCCTGTAG
ATTCTTCTGTTTGATCAATCAAAACCCCTTCCTAAACTGTACAAGCTTTTTCAAGTAGGGGAAAACAATTCTTAATTGTT
GGGACAAAAATACTTTGGAGTTGATTGGATTTGCACCAATGTAATCCATAAGTTTCAGACACAATAGAGTATATGAACGA
TAAGGGGAGTTGATGTATTGAATCCGCCGGGACTGACAGGGCTCGAACCCACAGCTTCCACCCGCGGGAAGAGGATTGTA
CCATAGAAGCAAGGAGGTAAACCTCTTTCCAATATATAACATGAATTCTAGCAATGTAGTTGGGTTTTCATGATGATCCG
ATGATCCTTCTAGAAGATAGATCAGGTGAACTCAAACAATCTTTCTAGTTACTTCTTTAAGAAGTTTTTTTATATAATGT
ATTTGATTTTGATTTATGATTTTTGCATTTCTTACGTTTTCTATCTATAGACACACCAATTTTCTTAAAACGTGTTCACC
GAACTAGAGACTGGCTCGCAAATCCGTCGCAAAAAGTGCGACCGATTATGGTACTCGTAAGTTCCTCACAAATTATGAGG
AATATATTACTCGCCAATTTTGCGAGGGTTTTGCGATATGTGAGTCCGCCCTCGCATGTATCTCGCAAAACCATAGTAAA
TTTGCGAGGCACGTTATCCCTCGCTAAGTTCCCTCGCAAATCTTTTGTTTTTTTGTAGTGCTGGTGGCTATAATTTGAAA
CCCTAAAGTATATGTCACATATCAGGAAAGCTGAGTCTTCTTGACGGAGAAGTTTACGGCGGAGAAATACCATGCATCAA
TGTCTTGAGTATAATATTTGGTGGAAAAAAATAAATAGATTATTGTTAGTGGTTATGAATGTTGTGAGTTGTGACTTTCT
CCACATCGAACCTAAAATTGAATGTAAAAACCATTAATTGTTTTTATGAAGCTGCTATGCTATTTTGCAACATAATCCGT
TTGATCATTGTTATAAAATAACTTTTATGTTGGATATGATGACATAATTTATATTAAAAAAAAATTAACATCAAGAAAAT
TTCTTAATTCTAAAATAGTGATCTCATTCCCAACCTAAGATAATCATCAATGACTAAAATTATATGCTAAATTCCAATTA
CAAAAAAGTGTTAAATTGCCCATATATATGTTAAAATTTTCAAATACTCCCTTTGTTCCTTTTTTATTTGATTGTTTAGA
AAAAACACACATATTAAAGTTGATTTTAAATATATTATTTTGTTGTGTTTTACAATTTCCTATAACTTTAAACCTATGAT
ATTCGATCTTTTTTATTAACGTTTACAATTCATCAATAATAACTAATAAATATTGCATAGAAAACCTAAAAAATTCAATC
TTTTTGAAACAAATTGTTTTCCTAGAAACTCAAATAAAAAAGAACAGAGAGAGTATATACTAATTCAAAGTTAAGGATGT
AAGCTTCTAGAGGCGTACACATAAGAATTTAAACGACCAATTGCGGTTGGATATGTCATTTGATGACATTTTAGCTATTA
CGTTAGTTTACATTTTTAAATTCTAATAATTTTAATTTAAAAATACTTTTGAAAAGAAAATAAAACAATATATAGAACAA
AAAGAAATGTAAACTTTTTTAAAAAACAAACATATGGAAAAACAAAGAATGTAAAATTTTGTTAGTAGAAACCAATCACG
GTTAGGTATATTGCTAATTAATTTTTATGAATTTCATTAGTTTAATTTTTGAAGTTCTAATAATTTTTAATATTAAGATA
TTTATGAAAAGGAAAAAGCAATATTTAAAGAAGAAAAAATGAAAACTTAAAAAAAATAACACGTGGAAAAACAAAAACTT
TAAAATTTTGTTAGTAGAAAATATAAATAATATCATTAAGAAATTAAGATATTTATAAAATAGAAATAAATATGGAAAAT
ATAACATTAGAAAGAACATATGAAAAAAAAAAAAAAGGAAAATTTTGGTATTAGAACATATAAAAAATAATTATTAGTTT
CACTAAATTTGCCAATTTTCTCTCTTAATCATAATTAGGGGTTGGAATTTTGGTTTAATTTCGAGTCAAATTTGATTTGG
TTAGATGAGGAAAAATACAATTAAATAACAAAATGAAAAATATTCATTAACCAGTTCTTCATGATTCTCACTAAAATACG
TCATATCCATGTAACTCGTTCTTATATCCATATTCAGTTTTTCTCCATGTTTATGCCAAACAAATCCTTAATTAAACAAA
TGACTACTAACTCTTCTACCCGAGATGATGTATTTTTCATTCTTACACACTGTACTATAGGCTGGCTATTAGCGAATGTC
ATGAATTCCTCAACTTCTACGACGTATTCAGTTGACAAATTCCCCGTCACTATATCAAATCTCTTGTACATCCAATCCCG
ATAGAAACCGCCACTACCGCCATGATTGTAGTTTCCCGCCATTATACAATAAACTAAACTTTTATTTTTTTCTTTCAAAT
CGTTTTTTCTCTTTTTTTTCTTTTGATGTTGTTTTGTTTTATTGATGAATAAAGAGTGTGGTGAATTTTCATTATATAGA
CGATTCTTTATGACTATTAAACGACTACAGGTTGTAGTCGTAACATAATTAGGTGTACCTACCCGGGAATGCAAAAAACG
TATTTTTCAAATGTATTATACGACAATTAGGCGACTACATGACGACAAAAGAGAGTAGTCGTATTATAGTCGCCAAATAA
GCGACAAAAGAATTAAGTCGGAAATGTAGTCGTCAATTGGCGACTATAATCTCTATTCAATATCATAGGCATCAAATACT
CGTTAATTAACGATTATGTTCTGACACAATTTGTTAGTCGCTATTGAACGACTACTCAACGACTAGTTACGTCGTTGTCG
TAAAATAGTTGTAAAATAGTCGCACAAGAAGACGACTACG
>AT5G35120.1 | chr5:13387176-13390175 REVERSE LENGTH=3000
GCATCATACTTTAATAGTGGAGATTGTTGACAATAAATAAAGATTTATTCAATTTTATCAACGTTAAAATTAACTATGTA
ACCAACATCAAAATTATTGGTATAAGAATATATTTGTTATCTGCCATATGTAAACTTCTTGCAAATGTTCCTTAGTTGTA
GCTAGCGTTTGCGTTAGTGTCTTCAATACCCAAAGATGATATCCAAGTTCTTAAGGTTTCCATCTTTTACCCCATTGTTC
TAGGTAAAGAAAAAACGAAGCATCATACTTTAATAGTGGAGATTGTTGACAATAAATAAAGATTTATTCAATTTTATCAA
CGTTAAAATTAACTATGTAACCAACATCAAAATTATTGGTATAAGAATATATTTGTTATCTGCCATATGTAAACTTCTTG
CAAATGTTCCTTAGTTGTAGCTAGCGTTTGCGTTAGTGTCTTCAATACCCAAAGATGATATTCAAGTTTTTAAGGTTTCC
ATCTTTTACCCCATTGTTCTTGGTAAAGAAAAAATGAAGCATCATACTTTAGTAGTGGAGATTGTTGACAAGAAATAAAA
GTTTATTCAATTTTATCAACGTTAAAATTAACTATGTAACCAACATCAAAATTATTGCTATGTACAATTAATCACAATAT
ATCTGAACCACAAAGCGAGTATCATCAAAAGAGAGACTAAATCTCAAAATCGACTATAATCTAAAGAATAGGTGAACATA
CAATGATCAGAGGATTTGAAGATGATGATACAGATAAGATTTCTTGAGATTGTGACAATATGAGCCTGGATTCGGCGGAA
TCGATTTGAAAAAATGTACGGTCCAACACACCTCATCTCTCATTTGAATGGCTCTGTGTTTCCCCTTAATCGATAGAAAA
AAACCAGCTACTCGGCTTCCAAACCACGTCTGCTAAACTGGATTGATTTCCCAAACCCCAAAAATCACTAGGAGTATCAC
ATAAATCAGATCAGATCAGATCAAAATTCTCGAAGTAAAAATCTGCATCTTGCTTTTCATTTTGCAGGGTGGCCTTTGTC
TTTCGTGGATTTGTGGATTTGGTCTTCGTTGTATGGTCGACCCAAATGGTTATGTTTGGCTTTGACCTTTTGTTATTTTT
TCGGGCAAACAAGTCTTGGCCTTTATAATAGTGTTTACTTCTTTGTTTATCAATAGTTCTTTTAGTATAAATAAAAATCT
ATTAGTAATATGTTTCACGTATTAAGAAATTGTTTTAGTTGATTAATAGGAATTTTTAAACAAAAATATATAAGACAAAC
ATCGAAAAGCCAAAACATGTACATATTTTGATAATTTAATCTGCAATAATTTCTAAAATATAATGATATATAATATTATT
AATATGTTTTACACCATAATTTATATCAAAATTTTTGTCTTACTTATTAAAACAAAATTTTAGATTAAAAACACTTACGT
AAAAAGGAAAAATAGTCCTTTTGCATCAATATCATCAATGTATAGTTATTTATGTGATTACTAAAATCGGAAAATTATAT
TAAATAATCAATAAAAAACAAACTCCCGCGTAGCGTAGTTCTTCCAACTGCACTTGTTTGCAATAGAGATATCACTGGAG
ACCTTCGATGTTCTCCATGTAGTTTTTGGTCCACAGAGTGTTGATGGCAGATCTATCCAAGTGAGTTGGTTTGGAAGTCT
CAATTGAGAATTCATTTGTTGGTAAGTGGAAACAATTATGTTTCCAGCAATTTCCTCCAATCATGGAGATCTTTCATTCA
TGGTTTTTCTTTCGATGCATTGGCTTCACTTAAGATGAATCTGTTATAAAGTTTGTTTCCGGTGGTCTAATTCACCGACG
TTATCTGGGAAAGTCATTTGGGTACTTGATTAAGTAATCAATAAACATATCGTTTCGATTGAAGGAATTGGTCAGATGGT
GATGCACTCGCTGTCCTCCGATCAGACTATTCATGTTATGTGTGAAAAAAAACCATGATCACTAACCCGCCACGATGGCA
AGGATGCTACAAGAAAACATGATTCAAAACCATTTCAAGCAACATTTGAGTGTGTTTGTTTGATTAGAGTTATACAAAAA
AATATTTGAGAGTTTCATCTATAAAATGTTAGCATTTTACGAGTATATCACGAGATGACTTAACATATTTTATATGTTGC
ATGTAAGGCTTCCGTTTGGAAATCAGGGTTACTTCTACCTATTCATCGAAATTATGACCTATTTCCTTTATTTGGTTCAA
TTGTTGTATTTGAATGGTGTCATTTATCTAGTAACATTTCTATAATATGATATAATTGATTTGCTGTTAGGAAAAAAAAA
ACTAAAACCAAATTAATCAGGCTTCTATGCCAATTTATCAAATATCTAAACCAAAAAAATCGTTGAACCAAAACAAAGAG
TCTCGATGATTACGTCGTGTTGAATTTTATAACATATATTATATCTTTACATTATCTAAATTTTGTCTTTTGTCCAACTT
TTTGTTTTAAAATCCTTCTTTCTTTCCTACTACCTAACTTTTTCTTGTTATTCATTTAATTAAGGATATCTATTTTACTG
TTTTTTCTTAATTATATTAATATAAAAATAATAACAATAAATATATGCACTCTATAAATATAATAAATTAACTTTAATGT
GTTTTTTACTTCTTAAGGTAACCTCCTAATTAAAAATATAACTCATATTTTGTCTTATTTGCCTCAAGTCTTCATGTGCT
TTTATTACCTCGATTTTCGGTCTTTGTATCCTCTAAAGGTATAATATATAGATTAGATTACAAGTATCTTTAAAATCAAA
AGGATATCGTTTTATACTCAATCAAATGCGTACACGTCGGAGTGGAATTGATACTCTATCCGAAATTCAACATAATCTAA
AGAAATGAGTCCAACAAAGAAATTAGAACCCTAATGGGTTATAGCACCTTTCTTTACTATATAAATAATTTATATGCCAA
TAAAACAAACATCCATCACAAAGACCAGACCCACAAAAAG
>AT5G35160.1 | chr5:13411945-13414944 FORWARD LENGTH=3000
TTGGAGAAACTCTATGGAAAACAATGTGCGCTTACAAGGACACAAAATAAGCACAAAAAAGGAGTCGGACCTATTCCAAA
GCTCGTCTCCCTGATTGTAACGGTCTTGGTCCTCACATCCACTTCTCTAGGCCAAAGTCTTATCAAGAAATCCAAGACGA
ATTGGTTAGTGTTTCTGTTACCTCTTTCAATTACCCTCACATGTATGTTTTTGAGATTTTGATATGTGTTTAATTGGTTA
CATTGCAGGAAGAGAAATTGGGAAGAGCAGTCAGTCTTGGTGAGGTGTTCATCCAGACACATACTAAGTCGGATGGTACT
TATGTTGATCGGAAGGCGGAGAAGATTGCTCTAATTTATGAGCAAAATGTGAAAGATAGGTTGTCCGAACTAGAGGCAGC
TGCTTCTGCTGTCTCTGATGGCTTTTCACGATCTCGGGATCTCACAATAGAGGAGTATACAGTCATCTCTCTCGAGGTAA
GATGTTGCAGTCTAAGTCCTAGTCTTTGAGTTTACATATTCTATCACTAATATCTTCTTCTCTATTTCTTTTCAGTCCAT
AGAAAGTGATTCAAGAGGCAATCATTATGGACTTGGAAGTCTGAAAGACACTTTAGGCAGTGCCAACCGCAAGCACCCTG
GAGACTCACCCATCCTTTCAAGCTGTAGAACGGCTGCAGGAAGCGCAATGCAAAATTGAAGAGCAGGCTGCATATAATGA
GAAGCGAGATGCTGAGATTGCTGCTCGTGAAGCTGAGTAAGCCCGAGTTGCGGCTGAGCAAAAGGACTAGCTCGAGCACT
TGTCTTTAGTCGAGAGATATCTGCGAGAAACAGATCCGCAATTCCTAAACTTCATGACCACTCACTCTTCTACATCGACA
AAGCCTCTAGCAGAAACTCCTCCACATAATGATCCATAGGTTTAGATTTTCCAACACTTTTCCCTTGAACTTTGAACTAA
TCTTTCAAGAAGATGTTTATGAACAAGAATAATGTGTGTTTATGTATTTGAATTCCAATGTTTGATTTTCCATTTATGAA
TGTGTTATAATACTTTATAGCATTTCAAACAACAAACAAGAACACAACCCAATTGCAAACAACAAACAAGAACACAACAA
TCGATGACCAAATTCTTATTCAGACATAAAACGTAGTCGCAAAATAGTACTAAAACAGTCGTAAAACAGTCATAAAATTA
ACGTCAAATAGTCACCCAAATTACCGACTATTAACTCACAATGGCCATAAGTCGTTCAATAATCGTCACATAGTCGTAAA
TGTTTTAGTGACTATGATACGACTACAAGAATCATACCCACATACAATATTATTTACGTAACCTAGTCGCTAAATAGTCG
CCCAATTATACAACTATACCACGACTATTATATACTTTTTGTATAGTAGTCGTATATTTGTCGTAAAATGACGACTAATA
TACGACTACACAACTTAGCGAATATGTATTAACGACTACGGAGTTTAGTTGCCTTCTAGTATGATATTTTGTTTTACGAC
TACTGAGCGACTACCTCTGTAGTCAGTGATCGCCTGTTTTCTTGTAGTGACTAGAACAAGGTTCGGTTACTGTTTCAAGA
TAATGTGTTATATTGGTTTTCATTGTTCATGCATACAACATGAATTGTGCTTAGAAGTTGTTAGATCGACTAGATACAAG
TTCTTGAGAACATATTATTCATACAATCTCCACACACCACTCCTTACGTAGATGTGCATCGATTAACCATATGCACAAAT
CGTAGAATAGAAGAAGAAAGGAAAAATATAGTAAATTTTGGAGACAAATAAAATGAAGATGACTACAAATATTGTTGAAT
AGGGAAGAAGAAGGAAAAACGAGCTGCTAGGGTTTAGACGAAAATATTTAAACTACAATCTTTAAATCATAATAAAAACT
AAATAAATTACAATTGAAACGTAATCTATAATACATATTTAGTTTCCTTATTTATTTATTCACTTTCTATATTCAGAGTT
TTCTAAAAAGTTCAGAAACTCATATCTAAATAATAGTAAAATGTCAGTTCTAAACGAAAAATAACACTTTTTAATTAACA
TTAGCAGACGATGAAATAATTCATAGAATGGCTATTTCAAAGTATTTAGATCATAAAGTAAAAATTTTAGAAATCAGATT
TTCGGATTCTGAATTATTCAAAACGAAAAAAATCTAAAGTTCATAGAATCTGTATAGAAATGTAAAATTCACAGTCTGAA
TTTTGTAGAACGCTAGAAAACATGTTTTAAAAATTTCAGTTAAACTTTATCTATCAAATTTTTTTTTTTTAATAAATAAA
TAGAATTACACTTCAAAACATTTCTATTCTTCTGTATCTAAATATTAATGTGAATATTTTTTTGAAAAAAACTTAAAATA
AGATGTATAAATATTTTAGTCCAAATTAACCTTCTCACCAAATAAGAATAGATGGACAATTTTTTTTTGTAGATATTCTT
TTTTAAAAAAATTTCCTAAAATTTAATTGAGTTTTGAAATGAATTATACTTTACGGAACGAAAAAAAAAAAGAAATGTCA
TGCTTTACGGAGTTTTGAAATGAATTATACTTTACGGAACGAAAAAAAAAAAGAAATGTCATGCTTTACGGTGTTTAACG
TAAAACGAAAACAAAACCGACGGTGCGGTAGGTATTGTGGTAATTATTTTGAGTCATGGAGGGTAATTTCGTCCAAACGT
AGTTTTAACATGCGTCGGTGTTCTTCTTCGTCTTCACTCGTCGTATTAAAAGCCTCATGCGTTCCTTCACCGAGAAATTC
TCACTTCTTCGCTACCAAATCTCCTCTTCCCCGGAATAGGTGAGTTCCGATCTCCTTTTCCCGTTTCGAGAACCCTAATC
TCATCATTTCTCAAACCACTTATCTGTCTCCTTCCTCGAATTTTCTAGATCTGAGCTTCTTCTTTGACTATTCACCGATC
CGGATCTAAAAAGGTGTTTCCTCAATTTGTTAAACCAGAT
>AT5G35160.3 | chr5:13411945-13414944 FORWARD LENGTH=3000
TTGGAGAAACTCTATGGAAAACAATGTGCGCTTACAAGGACACAAAATAAGCACAAAAAAGGAGTCGGACCTATTCCAAA
GCTCGTCTCCCTGATTGTAACGGTCTTGGTCCTCACATCCACTTCTCTAGGCCAAAGTCTTATCAAGAAATCCAAGACGA
ATTGGTTAGTGTTTCTGTTACCTCTTTCAATTACCCTCACATGTATGTTTTTGAGATTTTGATATGTGTTTAATTGGTTA
CATTGCAGGAAGAGAAATTGGGAAGAGCAGTCAGTCTTGGTGAGGTGTTCATCCAGACACATACTAAGTCGGATGGTACT
TATGTTGATCGGAAGGCGGAGAAGATTGCTCTAATTTATGAGCAAAATGTGAAAGATAGGTTGTCCGAACTAGAGGCAGC
TGCTTCTGCTGTCTCTGATGGCTTTTCACGATCTCGGGATCTCACAATAGAGGAGTATACAGTCATCTCTCTCGAGGTAA
GATGTTGCAGTCTAAGTCCTAGTCTTTGAGTTTACATATTCTATCACTAATATCTTCTTCTCTATTTCTTTTCAGTCCAT
AGAAAGTGATTCAAGAGGCAATCATTATGGACTTGGAAGTCTGAAAGACACTTTAGGCAGTGCCAACCGCAAGCACCCTG
GAGACTCACCCATCCTTTCAAGCTGTAGAACGGCTGCAGGAAGCGCAATGCAAAATTGAAGAGCAGGCTGCATATAATGA
GAAGCGAGATGCTGAGATTGCTGCTCGTGAAGCTGAGTAAGCCCGAGTTGCGGCTGAGCAAAAGGACTAGCTCGAGCACT
TGTCTTTAGTCGAGAGATATCTGCGAGAAACAGATCCGCAATTCCTAAACTTCATGACCACTCACTCTTCTACATCGACA
AAGCCTCTAGCAGAAACTCCTCCACATAATGATCCATAGGTTTAGATTTTCCAACACTTTTCCCTTGAACTTTGAACTAA
TCTTTCAAGAAGATGTTTATGAACAAGAATAATGTGTGTTTATGTATTTGAATTCCAATGTTTGATTTTCCATTTATGAA
TGTGTTATAATACTTTATAGCATTTCAAACAACAAACAAGAACACAACCCAATTGCAAACAACAAACAAGAACACAACAA
TCGATGACCAAATTCTTATTCAGACATAAAACGTAGTCGCAAAATAGTACTAAAACAGTCGTAAAACAGTCATAAAATTA
ACGTCAAATAGTCACCCAAATTACCGACTATTAACTCACAATGGCCATAAGTCGTTCAATAATCGTCACATAGTCGTAAA
TGTTTTAGTGACTATGATACGACTACAAGAATCATACCCACATACAATATTATTTACGTAACCTAGTCGCTAAATAGTCG
CCCAATTATACAACTATACCACGACTATTATATACTTTTTGTATAGTAGTCGTATATTTGTCGTAAAATGACGACTAATA
TACGACTACACAACTTAGCGAATATGTATTAACGACTACGGAGTTTAGTTGCCTTCTAGTATGATATTTTGTTTTACGAC
TACTGAGCGACTACCTCTGTAGTCAGTGATCGCCTGTTTTCTTGTAGTGACTAGAACAAGGTTCGGTTACTGTTTCAAGA
TAATGTGTTATATTGGTTTTCATTGTTCATGCATACAACATGAATTGTGCTTAGAAGTTGTTAGATCGACTAGATACAAG
TTCTTGAGAACATATTATTCATACAATCTCCACACACCACTCCTTACGTAGATGTGCATCGATTAACCATATGCACAAAT
CGTAGAATAGAAGAAGAAAGGAAAAATATAGTAAATTTTGGAGACAAATAAAATGAAGATGACTACAAATATTGTTGAAT
AGGGAAGAAGAAGGAAAAACGAGCTGCTAGGGTTTAGACGAAAATATTTAAACTACAATCTTTAAATCATAATAAAAACT
AAATAAATTACAATTGAAACGTAATCTATAATACATATTTAGTTTCCTTATTTATTTATTCACTTTCTATATTCAGAGTT
TTCTAAAAAGTTCAGAAACTCATATCTAAATAATAGTAAAATGTCAGTTCTAAACGAAAAATAACACTTTTTAATTAACA
TTAGCAGACGATGAAATAATTCATAGAATGGCTATTTCAAAGTATTTAGATCATAAAGTAAAAATTTTAGAAATCAGATT
TTCGGATTCTGAATTATTCAAAACGAAAAAAATCTAAAGTTCATAGAATCTGTATAGAAATGTAAAATTCACAGTCTGAA
TTTTGTAGAACGCTAGAAAACATGTTTTAAAAATTTCAGTTAAACTTTATCTATCAAATTTTTTTTTTTTAATAAATAAA
TAGAATTACACTTCAAAACATTTCTATTCTTCTGTATCTAAATATTAATGTGAATATTTTTTTGAAAAAAACTTAAAATA
AGATGTATAAATATTTTAGTCCAAATTAACCTTCTCACCAAATAAGAATAGATGGACAATTTTTTTTTGTAGATATTCTT
TTTTAAAAAAATTTCCTAAAATTTAATTGAGTTTTGAAATGAATTATACTTTACGGAACGAAAAAAAAAAAGAAATGTCA
TGCTTTACGGAGTTTTGAAATGAATTATACTTTACGGAACGAAAAAAAAAAAGAAATGTCATGCTTTACGGTGTTTAACG
TAAAACGAAAACAAAACCGACGGTGCGGTAGGTATTGTGGTAATTATTTTGAGTCATGGAGGGTAATTTCGTCCAAACGT
AGTTTTAACATGCGTCGGTGTTCTTCTTCGTCTTCACTCGTCGTATTAAAAGCCTCATGCGTTCCTTCACCGAGAAATTC
TCACTTCTTCGCTACCAAATCTCCTCTTCCCCGGAATAGGTGAGTTCCGATCTCCTTTTCCCGTTTCGAGAACCCTAATC
TCATCATTTCTCAAACCACTTATCTGTCTCCTTCCTCGAATTTTCTAGATCTGAGCTTCTTCTTTGACTATTCACCGATC
CGGATCTAAAAAGGTGTTTCCTCAATTTGTTAAACCAGAT
>AT5G35160.4 | chr5:13411945-13414944 FORWARD LENGTH=3000
TTGGAGAAACTCTATGGAAAACAATGTGCGCTTACAAGGACACAAAATAAGCACAAAAAAGGAGTCGGACCTATTCCAAA
GCTCGTCTCCCTGATTGTAACGGTCTTGGTCCTCACATCCACTTCTCTAGGCCAAAGTCTTATCAAGAAATCCAAGACGA
ATTGGTTAGTGTTTCTGTTACCTCTTTCAATTACCCTCACATGTATGTTTTTGAGATTTTGATATGTGTTTAATTGGTTA
CATTGCAGGAAGAGAAATTGGGAAGAGCAGTCAGTCTTGGTGAGGTGTTCATCCAGACACATACTAAGTCGGATGGTACT
TATGTTGATCGGAAGGCGGAGAAGATTGCTCTAATTTATGAGCAAAATGTGAAAGATAGGTTGTCCGAACTAGAGGCAGC
TGCTTCTGCTGTCTCTGATGGCTTTTCACGATCTCGGGATCTCACAATAGAGGAGTATACAGTCATCTCTCTCGAGGTAA
GATGTTGCAGTCTAAGTCCTAGTCTTTGAGTTTACATATTCTATCACTAATATCTTCTTCTCTATTTCTTTTCAGTCCAT
AGAAAGTGATTCAAGAGGCAATCATTATGGACTTGGAAGTCTGAAAGACACTTTAGGCAGTGCCAACCGCAAGCACCCTG
GAGACTCACCCATCCTTTCAAGCTGTAGAACGGCTGCAGGAAGCGCAATGCAAAATTGAAGAGCAGGCTGCATATAATGA
GAAGCGAGATGCTGAGATTGCTGCTCGTGAAGCTGAGTAAGCCCGAGTTGCGGCTGAGCAAAAGGACTAGCTCGAGCACT
TGTCTTTAGTCGAGAGATATCTGCGAGAAACAGATCCGCAATTCCTAAACTTCATGACCACTCACTCTTCTACATCGACA
AAGCCTCTAGCAGAAACTCCTCCACATAATGATCCATAGGTTTAGATTTTCCAACACTTTTCCCTTGAACTTTGAACTAA
TCTTTCAAGAAGATGTTTATGAACAAGAATAATGTGTGTTTATGTATTTGAATTCCAATGTTTGATTTTCCATTTATGAA
TGTGTTATAATACTTTATAGCATTTCAAACAACAAACAAGAACACAACCCAATTGCAAACAACAAACAAGAACACAACAA
TCGATGACCAAATTCTTATTCAGACATAAAACGTAGTCGCAAAATAGTACTAAAACAGTCGTAAAACAGTCATAAAATTA
ACGTCAAATAGTCACCCAAATTACCGACTATTAACTCACAATGGCCATAAGTCGTTCAATAATCGTCACATAGTCGTAAA
TGTTTTAGTGACTATGATACGACTACAAGAATCATACCCACATACAATATTATTTACGTAACCTAGTCGCTAAATAGTCG
CCCAATTATACAACTATACCACGACTATTATATACTTTTTGTATAGTAGTCGTATATTTGTCGTAAAATGACGACTAATA
TACGACTACACAACTTAGCGAATATGTATTAACGACTACGGAGTTTAGTTGCCTTCTAGTATGATATTTTGTTTTACGAC
TACTGAGCGACTACCTCTGTAGTCAGTGATCGCCTGTTTTCTTGTAGTGACTAGAACAAGGTTCGGTTACTGTTTCAAGA
TAATGTGTTATATTGGTTTTCATTGTTCATGCATACAACATGAATTGTGCTTAGAAGTTGTTAGATCGACTAGATACAAG
TTCTTGAGAACATATTATTCATACAATCTCCACACACCACTCCTTACGTAGATGTGCATCGATTAACCATATGCACAAAT
CGTAGAATAGAAGAAGAAAGGAAAAATATAGTAAATTTTGGAGACAAATAAAATGAAGATGACTACAAATATTGTTGAAT
AGGGAAGAAGAAGGAAAAACGAGCTGCTAGGGTTTAGACGAAAATATTTAAACTACAATCTTTAAATCATAATAAAAACT
AAATAAATTACAATTGAAACGTAATCTATAATACATATTTAGTTTCCTTATTTATTTATTCACTTTCTATATTCAGAGTT
TTCTAAAAAGTTCAGAAACTCATATCTAAATAATAGTAAAATGTCAGTTCTAAACGAAAAATAACACTTTTTAATTAACA
TTAGCAGACGATGAAATAATTCATAGAATGGCTATTTCAAAGTATTTAGATCATAAAGTAAAAATTTTAGAAATCAGATT
TTCGGATTCTGAATTATTCAAAACGAAAAAAATCTAAAGTTCATAGAATCTGTATAGAAATGTAAAATTCACAGTCTGAA
TTTTGTAGAACGCTAGAAAACATGTTTTAAAAATTTCAGTTAAACTTTATCTATCAAATTTTTTTTTTTTAATAAATAAA
TAGAATTACACTTCAAAACATTTCTATTCTTCTGTATCTAAATATTAATGTGAATATTTTTTTGAAAAAAACTTAAAATA
AGATGTATAAATATTTTAGTCCAAATTAACCTTCTCACCAAATAAGAATAGATGGACAATTTTTTTTTGTAGATATTCTT
TTTTAAAAAAATTTCCTAAAATTTAATTGAGTTTTGAAATGAATTATACTTTACGGAACGAAAAAAAAAAAGAAATGTCA
TGCTTTACGGAGTTTTGAAATGAATTATACTTTACGGAACGAAAAAAAAAAAGAAATGTCATGCTTTACGGTGTTTAACG
TAAAACGAAAACAAAACCGACGGTGCGGTAGGTATTGTGGTAATTATTTTGAGTCATGGAGGGTAATTTCGTCCAAACGT
AGTTTTAACATGCGTCGGTGTTCTTCTTCGTCTTCACTCGTCGTATTAAAAGCCTCATGCGTTCCTTCACCGAGAAATTC
TCACTTCTTCGCTACCAAATCTCCTCTTCCCCGGAATAGGTGAGTTCCGATCTCCTTTTCCCGTTTCGAGAACCCTAATC
TCATCATTTCTCAAACCACTTATCTGTCTCCTTCCTCGAATTTTCTAGATCTGAGCTTCTTCTTTGACTATTCACCGATC
CGGATCTAAAAAGGTGTTTCCTCAATTTGTTAAACCAGAT
>AT5G35160.2 | chr5:13411945-13414944 FORWARD LENGTH=3000
TTGGAGAAACTCTATGGAAAACAATGTGCGCTTACAAGGACACAAAATAAGCACAAAAAAGGAGTCGGACCTATTCCAAA
GCTCGTCTCCCTGATTGTAACGGTCTTGGTCCTCACATCCACTTCTCTAGGCCAAAGTCTTATCAAGAAATCCAAGACGA
ATTGGTTAGTGTTTCTGTTACCTCTTTCAATTACCCTCACATGTATGTTTTTGAGATTTTGATATGTGTTTAATTGGTTA
CATTGCAGGAAGAGAAATTGGGAAGAGCAGTCAGTCTTGGTGAGGTGTTCATCCAGACACATACTAAGTCGGATGGTACT
TATGTTGATCGGAAGGCGGAGAAGATTGCTCTAATTTATGAGCAAAATGTGAAAGATAGGTTGTCCGAACTAGAGGCAGC
TGCTTCTGCTGTCTCTGATGGCTTTTCACGATCTCGGGATCTCACAATAGAGGAGTATACAGTCATCTCTCTCGAGGTAA
GATGTTGCAGTCTAAGTCCTAGTCTTTGAGTTTACATATTCTATCACTAATATCTTCTTCTCTATTTCTTTTCAGTCCAT
AGAAAGTGATTCAAGAGGCAATCATTATGGACTTGGAAGTCTGAAAGACACTTTAGGCAGTGCCAACCGCAAGCACCCTG
GAGACTCACCCATCCTTTCAAGCTGTAGAACGGCTGCAGGAAGCGCAATGCAAAATTGAAGAGCAGGCTGCATATAATGA
GAAGCGAGATGCTGAGATTGCTGCTCGTGAAGCTGAGTAAGCCCGAGTTGCGGCTGAGCAAAAGGACTAGCTCGAGCACT
TGTCTTTAGTCGAGAGATATCTGCGAGAAACAGATCCGCAATTCCTAAACTTCATGACCACTCACTCTTCTACATCGACA
AAGCCTCTAGCAGAAACTCCTCCACATAATGATCCATAGGTTTAGATTTTCCAACACTTTTCCCTTGAACTTTGAACTAA
TCTTTCAAGAAGATGTTTATGAACAAGAATAATGTGTGTTTATGTATTTGAATTCCAATGTTTGATTTTCCATTTATGAA
TGTGTTATAATACTTTATAGCATTTCAAACAACAAACAAGAACACAACCCAATTGCAAACAACAAACAAGAACACAACAA
TCGATGACCAAATTCTTATTCAGACATAAAACGTAGTCGCAAAATAGTACTAAAACAGTCGTAAAACAGTCATAAAATTA
ACGTCAAATAGTCACCCAAATTACCGACTATTAACTCACAATGGCCATAAGTCGTTCAATAATCGTCACATAGTCGTAAA
TGTTTTAGTGACTATGATACGACTACAAGAATCATACCCACATACAATATTATTTACGTAACCTAGTCGCTAAATAGTCG
CCCAATTATACAACTATACCACGACTATTATATACTTTTTGTATAGTAGTCGTATATTTGTCGTAAAATGACGACTAATA
TACGACTACACAACTTAGCGAATATGTATTAACGACTACGGAGTTTAGTTGCCTTCTAGTATGATATTTTGTTTTACGAC
TACTGAGCGACTACCTCTGTAGTCAGTGATCGCCTGTTTTCTTGTAGTGACTAGAACAAGGTTCGGTTACTGTTTCAAGA
TAATGTGTTATATTGGTTTTCATTGTTCATGCATACAACATGAATTGTGCTTAGAAGTTGTTAGATCGACTAGATACAAG
TTCTTGAGAACATATTATTCATACAATCTCCACACACCACTCCTTACGTAGATGTGCATCGATTAACCATATGCACAAAT
CGTAGAATAGAAGAAGAAAGGAAAAATATAGTAAATTTTGGAGACAAATAAAATGAAGATGACTACAAATATTGTTGAAT
AGGGAAGAAGAAGGAAAAACGAGCTGCTAGGGTTTAGACGAAAATATTTAAACTACAATCTTTAAATCATAATAAAAACT
AAATAAATTACAATTGAAACGTAATCTATAATACATATTTAGTTTCCTTATTTATTTATTCACTTTCTATATTCAGAGTT
TTCTAAAAAGTTCAGAAACTCATATCTAAATAATAGTAAAATGTCAGTTCTAAACGAAAAATAACACTTTTTAATTAACA
TTAGCAGACGATGAAATAATTCATAGAATGGCTATTTCAAAGTATTTAGATCATAAAGTAAAAATTTTAGAAATCAGATT
TTCGGATTCTGAATTATTCAAAACGAAAAAAATCTAAAGTTCATAGAATCTGTATAGAAATGTAAAATTCACAGTCTGAA
TTTTGTAGAACGCTAGAAAACATGTTTTAAAAATTTCAGTTAAACTTTATCTATCAAATTTTTTTTTTTTAATAAATAAA
TAGAATTACACTTCAAAACATTTCTATTCTTCTGTATCTAAATATTAATGTGAATATTTTTTTGAAAAAAACTTAAAATA
AGATGTATAAATATTTTAGTCCAAATTAACCTTCTCACCAAATAAGAATAGATGGACAATTTTTTTTTGTAGATATTCTT
TTTTAAAAAAATTTCCTAAAATTTAATTGAGTTTTGAAATGAATTATACTTTACGGAACGAAAAAAAAAAAGAAATGTCA
TGCTTTACGGAGTTTTGAAATGAATTATACTTTACGGAACGAAAAAAAAAAAGAAATGTCATGCTTTACGGTGTTTAACG
TAAAACGAAAACAAAACCGACGGTGCGGTAGGTATTGTGGTAATTATTTTGAGTCATGGAGGGTAATTTCGTCCAAACGT
AGTTTTAACATGCGTCGGTGTTCTTCTTCGTCTTCACTCGTCGTATTAAAAGCCTCATGCGTTCCTTCACCGAGAAATTC
TCACTTCTTCGCTACCAAATCTCCTCTTCCCCGGAATAGGTGAGTTCCGATCTCCTTTTCCCGTTTCGAGAACCCTAATC
TCATCATTTCTCAAACCACTTATCTGTCTCCTTCCTCGAATTTTCTAGATCTGAGCTTCTTCTTTGACTATTCACCGATC
CGGATCTAAAAAGGTGTTTCCTCAATTTGTTAAACCAGAT
>AT5G35170.1 | chr5:13416278-13419277 FORWARD LENGTH=3000
TTACAACGCTGAACTTCCTTCTATGGGGTAGCCATAGCACTGGAGCCATTCCTTTCTCTCTATTTGTCATCCTCCTCCTC
CTGTGGTTTTGCATCTCGGTTCCTCTAACTCTTATCGGTGGTTACTTTGGAGCCAAGGCTCCTCACATTGAATTCCCAGT
TCGAACAAACCAAATTCCCCGGGAAATCCCCGCTCAGAAATACCCATCCTGGCTTCTGGTTCTTGGCGCTGGAACACTTC
CATTCGGTACCCTCTTCATCGAGCTTTTCTTTATCATGTCCAGCATCTGGATGGGCCGTGTCTACTACGTCTTTGGATTC
CTTTTTGTAGTCTTGATCCTTCTTGTCGTAGTGTGTGCCGAGGTTTCCCTAGTGCTAACATACATGCACCTGTGCGTTGA
AGACTATAAGTGGTGGTGGAAATCCTTCTTTGCATCTGGATCCGTTGCAATCTACATCTTCATATACTCCATAAACTATC
TCGTCTTCGACCTCAAAAGCTTGAGTGGACCCGTTTCAGCGACTCTTTATCTCGGCTACTCTCTCTTTATGGTCCTGGCT
ATCATGCTCGCAACAGGTACCGTTGGTTTCCTCTCTTCCTTCTGGTTCGTACACTACTTGTTTTCTTCGGTGAAACTTGA
CTAAGGAATCAGACCAGAGGCTTATTGGCTTAAAGAGATTGTATAACTTTTTGGAGAGAACTGAGATATCGTTTAAGCAA
AGGCATCAATCAAATCATTCAATTGCTCCAACAAGGAAGTGTAAGGGTTCATTGTGTCATATTGGAAGCTTCAAATTTTC
CTTTTCATCGTGTAAGAAAATTTGTTTCCTCTTTCTTGTTTTTCTCATCTTGTTGCATCTTTTATGGTAATGCCTCTGAA
CTTGAAAATGTTTATTTTTTTCCTTAATGTTTAAGATTAATTTTGGTTCTGTTCGGTTTTGATTACTATAGAATACACAC
TCTACCATGTTGGTGACCGTTGCCTTTTCATCTCTTGTTTTCTAGAACTAGAATTGACATTTTGGTAGAGATGTTGTGGT
GGGTAAAAAAGCTCAGCCCGACCTGAATCCAAAATAAACCCGTCCACCAAAAACCCAACTTTAGAAAACCCAGATGGGTT
TTTGATATAGTGGGTAAAGCTCCAAAAAACCTGATTGTTACGAGACTACCCGTGGGTATCCAACTTAGTTTTTATCATTT
TTTTAGAGTTTATGTTTAACTGTTAATATACTATTATATGTATGTTATATCTATATTTTGCTTATAAATATATTTTAAAT
TATATTTATTTTCTGTATTACATATAAATTTGATGGGAAAAAGGTTGAATTGCGTCTTTGGCGGGAAAATGTTAAATTGC
GTTTTTTGGCGGAAAAATGTTAAATTGCGTTTTTGGCGGAAAAATGTTGAATATCATTTTTGGCGGAAAAATGTTAAATT
GCGTTTTTGACCGGAAAATGTGAAATCTTTTTGGCGGGAAAATGTTGAATGTCGTTTTGGCGGGAAAATGTTAAATTGAG
TTTTTGGCGGGAAAATGTTGAATTGCGTTTTGGCGGGAAAATGTTGAATTGCGTTTTGGCGGGAAAATTTTGAATGTCGT
TTTTGGCGCGAAAATGTTGAATTGCGTTTTGGCGGGAAAATGTTGATTGTCGTTTTTGGCGAGAAAATGTTGAATGTCTT
TTTTGTCGGGAAAATGTTGAATGTCTTTTTTAGCGTTAAACTGTTAAATCGCGGTTTTGGGGAAAAAATGTGAAAAAAAA
ATTGACAACAAAATGTTGATTCACTTGAAAAATGACTTAAAAAAAATCCGTGGGTACCTATAATCCAATGAGGTAAACCC
ATATGGGTTTTATTTATTTGGGTACCCAGCCCATTTTAAACCTGTGTTTTTTTTCCAGAAAAAGTAGATGTATGGGCTTA
AAATTTTATGTGGGTTTTGGGTACCCAGTGAGTTTTAACCCATCATTAACATCTCTACATTTTGGTAACAAATTGAATCA
CCAGTCTATAGAATTGTTGAGTTTGTGATACATTTTTGTTATGAATTTGAGTAAAGAAGTAAACAAACGCGAAATAGTAG
GGAAAATGGAAAATGGAATTTTCATACCCTTACAATCCGCCAAATGTGTTTTTAGACTTAGGCGCTAAATGTTTTGTAGC
TTTTTATTGGTTTTTAGTTTTTGATTTTTTTACTTTTTATTTTGTTGTAGATTTTATTTTTTGCAAAATCATGAATGAAA
ATTTGTTTAATTTTTAGCTTTTACGTAAATTGTTAAAAAAAATCCACAAATTTGGGTTTTAGATTCTATGAAGAAATAGC
TAAAAACTTCTAAAATCTGGTTTTCTATTTCTTAGGAAATCTACATTTTGTAAAATCATGAATGAGTAATTATTTGGTTT
TTCAAAATCTAAAAACTATTCCAAAAATTGCAGTCATTCAAGGCCTTATCCAAAAATATACGGTTAATTTTAACTAAACT
CCAACAAAATTTGAATTTCATACCTAAACTTTATTTAGTATCTAATTCGATATCGTAATTAACCGTTACAGTTGCGAATC
AACTGACATATGTTTAATAGTATGGCTTAAAACGACATCGTGTTGCTTGTTTAAGTTAACGTTTGAATTTTTCTACAAAA
ATCGGGTCTCGACAAATCGATATATTTCGTAAACGAGTGAAACGTTGTGGGTTTAAGATCCGATTTTTGCAGAATAATTC
AAACTTTAAAACGGTTTTTTGGCCAAAACAAAAAATATGAAACTAATAATAAAAAATGAAATCTAGCCTCTAGGCCACAA
ATATACATTTGTCCATCTTTTGCATAATGGATAAGAGTACGACAAAACATTGTGGATATTTATTTTCTCCCAAAAGCATT
CTTCTTTTAATTTAGTCCATTTTATAGTTTTTTGTGGTGGCCGTTATTTAAAATCCAGTCCAGAAAGAAACAATGTTGCA
TTGATTGATCCAAGGAAGGAGCAAAGTAGAGGATTTAACA
>AT5G35170.2 | chr5:13416278-13419277 FORWARD LENGTH=3000
TTACAACGCTGAACTTCCTTCTATGGGGTAGCCATAGCACTGGAGCCATTCCTTTCTCTCTATTTGTCATCCTCCTCCTC
CTGTGGTTTTGCATCTCGGTTCCTCTAACTCTTATCGGTGGTTACTTTGGAGCCAAGGCTCCTCACATTGAATTCCCAGT
TCGAACAAACCAAATTCCCCGGGAAATCCCCGCTCAGAAATACCCATCCTGGCTTCTGGTTCTTGGCGCTGGAACACTTC
CATTCGGTACCCTCTTCATCGAGCTTTTCTTTATCATGTCCAGCATCTGGATGGGCCGTGTCTACTACGTCTTTGGATTC
CTTTTTGTAGTCTTGATCCTTCTTGTCGTAGTGTGTGCCGAGGTTTCCCTAGTGCTAACATACATGCACCTGTGCGTTGA
AGACTATAAGTGGTGGTGGAAATCCTTCTTTGCATCTGGATCCGTTGCAATCTACATCTTCATATACTCCATAAACTATC
TCGTCTTCGACCTCAAAAGCTTGAGTGGACCCGTTTCAGCGACTCTTTATCTCGGCTACTCTCTCTTTATGGTCCTGGCT
ATCATGCTCGCAACAGGTACCGTTGGTTTCCTCTCTTCCTTCTGGTTCGTACACTACTTGTTTTCTTCGGTGAAACTTGA
CTAAGGAATCAGACCAGAGGCTTATTGGCTTAAAGAGATTGTATAACTTTTTGGAGAGAACTGAGATATCGTTTAAGCAA
AGGCATCAATCAAATCATTCAATTGCTCCAACAAGGAAGTGTAAGGGTTCATTGTGTCATATTGGAAGCTTCAAATTTTC
CTTTTCATCGTGTAAGAAAATTTGTTTCCTCTTTCTTGTTTTTCTCATCTTGTTGCATCTTTTATGGTAATGCCTCTGAA
CTTGAAAATGTTTATTTTTTTCCTTAATGTTTAAGATTAATTTTGGTTCTGTTCGGTTTTGATTACTATAGAATACACAC
TCTACCATGTTGGTGACCGTTGCCTTTTCATCTCTTGTTTTCTAGAACTAGAATTGACATTTTGGTAGAGATGTTGTGGT
GGGTAAAAAAGCTCAGCCCGACCTGAATCCAAAATAAACCCGTCCACCAAAAACCCAACTTTAGAAAACCCAGATGGGTT
TTTGATATAGTGGGTAAAGCTCCAAAAAACCTGATTGTTACGAGACTACCCGTGGGTATCCAACTTAGTTTTTATCATTT
TTTTAGAGTTTATGTTTAACTGTTAATATACTATTATATGTATGTTATATCTATATTTTGCTTATAAATATATTTTAAAT
TATATTTATTTTCTGTATTACATATAAATTTGATGGGAAAAAGGTTGAATTGCGTCTTTGGCGGGAAAATGTTAAATTGC
GTTTTTTGGCGGAAAAATGTTAAATTGCGTTTTTGGCGGAAAAATGTTGAATATCATTTTTGGCGGAAAAATGTTAAATT
GCGTTTTTGACCGGAAAATGTGAAATCTTTTTGGCGGGAAAATGTTGAATGTCGTTTTGGCGGGAAAATGTTAAATTGAG
TTTTTGGCGGGAAAATGTTGAATTGCGTTTTGGCGGGAAAATGTTGAATTGCGTTTTGGCGGGAAAATTTTGAATGTCGT
TTTTGGCGCGAAAATGTTGAATTGCGTTTTGGCGGGAAAATGTTGATTGTCGTTTTTGGCGAGAAAATGTTGAATGTCTT
TTTTGTCGGGAAAATGTTGAATGTCTTTTTTAGCGTTAAACTGTTAAATCGCGGTTTTGGGGAAAAAATGTGAAAAAAAA
ATTGACAACAAAATGTTGATTCACTTGAAAAATGACTTAAAAAAAATCCGTGGGTACCTATAATCCAATGAGGTAAACCC
ATATGGGTTTTATTTATTTGGGTACCCAGCCCATTTTAAACCTGTGTTTTTTTTCCAGAAAAAGTAGATGTATGGGCTTA
AAATTTTATGTGGGTTTTGGGTACCCAGTGAGTTTTAACCCATCATTAACATCTCTACATTTTGGTAACAAATTGAATCA
CCAGTCTATAGAATTGTTGAGTTTGTGATACATTTTTGTTATGAATTTGAGTAAAGAAGTAAACAAACGCGAAATAGTAG
GGAAAATGGAAAATGGAATTTTCATACCCTTACAATCCGCCAAATGTGTTTTTAGACTTAGGCGCTAAATGTTTTGTAGC
TTTTTATTGGTTTTTAGTTTTTGATTTTTTTACTTTTTATTTTGTTGTAGATTTTATTTTTTGCAAAATCATGAATGAAA
ATTTGTTTAATTTTTAGCTTTTACGTAAATTGTTAAAAAAAATCCACAAATTTGGGTTTTAGATTCTATGAAGAAATAGC
TAAAAACTTCTAAAATCTGGTTTTCTATTTCTTAGGAAATCTACATTTTGTAAAATCATGAATGAGTAATTATTTGGTTT
TTCAAAATCTAAAAACTATTCCAAAAATTGCAGTCATTCAAGGCCTTATCCAAAAATATACGGTTAATTTTAACTAAACT
CCAACAAAATTTGAATTTCATACCTAAACTTTATTTAGTATCTAATTCGATATCGTAATTAACCGTTACAGTTGCGAATC
AACTGACATATGTTTAATAGTATGGCTTAAAACGACATCGTGTTGCTTGTTTAAGTTAACGTTTGAATTTTTCTACAAAA
ATCGGGTCTCGACAAATCGATATATTTCGTAAACGAGTGAAACGTTGTGGGTTTAAGATCCGATTTTTGCAGAATAATTC
AAACTTTAAAACGGTTTTTTGGCCAAAACAAAAAATATGAAACTAATAATAAAAAATGAAATCTAGCCTCTAGGCCACAA
ATATACATTTGTCCATCTTTTGCATAATGGATAAGAGTACGACAAAACATTGTGGATATTTATTTTCTCCCAAAAGCATT
CTTCTTTTAATTTAGTCCATTTTATAGTTTTTTGTGGTGGCCGTTATTTAAAATCCAGTCCAGAAAGAAACAATGTTGCA
TTGATTGATCCAAGGAAGGAGCAAAGTAGAGGATTTAACA
>AT5G35180.3 | chr5:13421538-13424537 FORWARD LENGTH=3000
ATCAAGTAGCTGGAAGTAAATTGGGAGATATTCTTATCTTTGTCATGTAACATTTCTTTCAGGATAAATGGAGAGGAATA
CCGACGAGATTGAATAACATTCCACATTCGAGGGATATCAGGGCTTATTTTTATGAAGATGTGCTGCAAGCCACAATTAG
ATCTATCAAGGATGGTAACACCCGTCTTCGGGTGAGGCTAATCCACACAATCTATTTGCAATGTCGCATGTTATGTCATC
TTTATTTTGCAATTCCTAAAGCAGCTGCTTGACGGGACTGATACTGTTACAAATGAATAGGTGGACATTAATATCCCTGA
GCTAAATCCGGAAATGGTCAGTTATTCATTTCACTAACTGTTTTATACGATTTCTAAAGCTTCATAAGTTGTACCAAAAA
GCAAGCTATTGTGATAAATAGGATGTTTACCGGATAGGAACCTTGATGGAACTTGTTCAAGCTTTAGCTTTATCATTCGC
TGACGATGGAAAAAGAGTGAAGGTATACATGGTTTGGAAGACTTAAGTGATGTCACATGAATACAGTTTCACAAATCTTG
TTCATTCAGCTTTTTTCCTCTTCCAGGTTTGTGTTCAGGGATCAATGGGGGAAGGTGCACTTGCTGGGATGCCATTGCAG
TTGGCAGGCACTCGAAAGATTTTAGAATATATGGACTGGGGTGATGATGAAACTTTGGGAACTTTCGTCAAGCTTGGTGC
AATTGGTAAATATCCAAAACCAAATACTTTTCAAAGATGTATTGACAAAACCATGTTTAACACTAGAAATACTCAGATAC
CTCTTGACTTTGGTGTCTTCTGGCTTTAGTAACTAGAGAATCTCTCAACTTACAAAAACTGCACCATCAACAGAATATTG
TTGTGTCAATAATCAAACTTGTGATGCATAATAAAGTTGGATACATTGAATTACACATTATTCTGCTCTTTGATTATGTG
TTTGCAATGACAGGTGGTAAAGAAGTTGATGAAGAAGATGACATGTTCATCTTAGTGGCTCCACAAAATGCCGTTGGAAA
CTGTATTATAGATGTGAGGAGCTAGGAATGCTTGAATTCGTTATTCATTTGAACTTATCGACCTCATTTTATAGAATATA
CCGGATTCGTTTGTTAGGATCTACAAGCGATGACTACTGCTGCTGGGAAAAGGCCAGTTGTACTTATCAATCCTCGCCTC
AAGGTACATTTTCTGCTTGCACTTTTTTATATAGAGACAATGGGTAACAATGTGATCTATATTGTGAGTTACATGTTTCA
TATACCTTATTATTTCAGGACTTGCCCGCTTCGAGTGGCATAATGCAAGTAAGCACACAAAGTGATTCTTTACCCATCCA
ATAAGAAGATTATGTTGCTTATAATTTCCTTGGTGTCTCAGACAATGGGCAGGGAGCAAAGGCTGGAATATGCTTTGACG
TTTGACAACTGCTATGTATTCCGGCTTCTCTATTATTTGGGAACACAATACCCGATTATGGGCGCTCTAAGGTACAGTTG
TTGGGTTATGAAGTAGAGAAACAACTATCAATGTCAATTCATTCTGAATGTTTGACCTGAATTTGGTCAGGATGTCTTAT
CCATACCGGTATGAGCTTTATAAGAGAGTGAACGAGGAAAATGGAAAGGAGAAATATGTCTTGCTAGCAACGTACGCTGA
AAGACCAACCCCTGAACAAATCGACGATGCCTTCTCTGGAAAATCGCGGTAAATTGTTTCCATGGTCCTTCTTAACACAT
TGGGCTTATGATAATTTTGAACAAAAACTGAGAATGTCATTTCACATCAGGGATCAAAGCAAGAAGGCGTCAGGAATCTG
GTAATGAGCACTACATAGTTATTTAAATGAGGATTTTTGTGTGTGTGTGTAAAGCTAAATGTGAGGGATACTTGCAGGGG
GTTCTTGAGTAGCGTGTTTTCGTAATGGAACTAGGAAGCTGAAGTTGTGGAACATTCATTAAATGCTCATCTATCAGTTA
CCAAACAGAGAGAGAGTGATGCTGCTACTTTTTGTTCATAATTTTCTCCTTTTATTATGTCTCAGATTGTTGATTATCTT
ACTTTGGGGCAAATAAAACTGAAAACTGTGATTATTTTATTACGTAGTGTCACATAACCAAAAAGTAACCTCACTCTCGT
ACATTTTAAAGCCTAAGTCATGAATGGCCGAGAATATTGTTCACTAGTTACTGCAACGGCATTTATAGGTCATCTCATAA
GTGGCCTTCTAATAATTTTGTTTTTCATCAGTTTTTTTAACCACATTATTTTGAATATTTTGAATTATTGTATTGTGAAT
TGTAACTAGATAAAAATTGTTTCTATGTCTATGGTTGGTCAATCAATTTCTTGCACTTAGAAATACTGATTAATAGGTCC
AAATAGATCAAAATTAATATTGATTGACCCGTCTTGCAATCAGTTTCTTAAATTTTAATTTTTCTTATTAAGATAAAAAT
GTATAGTCTTAGAAGAAAAACAAAATTAGTAAAATGTTTTAATTATTTTGGGGTTTTGCTGAGGGCTCCGCCTCTCCCAT
AGATTGATACACACTTTTTTTTTTTGGGTTAAATATACACACCCTTTACATACTAGAAAGTAATTTGATTATGTCAAAGG
TTACATAATCAACTAAAGCGTATTAGTGAATTTAATAAATTCTTACTTTTAGTAATTAATTATCCCTCCGTGTCGACTTG
CTCGAAAATGCATGTTAAATGGCTAAATGTTTATTTTAATGCAGAGTCTGAAAATGGCAAAACAAAAACATTCACTTGAC
GTGGATGGTTTTGATTGGAGAGCATAAATTCGTCGCAGACTAGGCTCAGAATCAATGAACCCACCAAACTAACAAACTCC
ATAATTGAAACAAACAAAGAAAAAAGTGGATTCTCAAAATTGAATGAAGCAACGAACGATTCAACATCAAATCTAGCTGA
ATTATTGTTTCGCGTTGATTGATTGATCCGGAGAAAGGCG
>AT5G35180.4 | chr5:13421538-13424537 FORWARD LENGTH=3000
ATCAAGTAGCTGGAAGTAAATTGGGAGATATTCTTATCTTTGTCATGTAACATTTCTTTCAGGATAAATGGAGAGGAATA
CCGACGAGATTGAATAACATTCCACATTCGAGGGATATCAGGGCTTATTTTTATGAAGATGTGCTGCAAGCCACAATTAG
ATCTATCAAGGATGGTAACACCCGTCTTCGGGTGAGGCTAATCCACACAATCTATTTGCAATGTCGCATGTTATGTCATC
TTTATTTTGCAATTCCTAAAGCAGCTGCTTGACGGGACTGATACTGTTACAAATGAATAGGTGGACATTAATATCCCTGA
GCTAAATCCGGAAATGGTCAGTTATTCATTTCACTAACTGTTTTATACGATTTCTAAAGCTTCATAAGTTGTACCAAAAA
GCAAGCTATTGTGATAAATAGGATGTTTACCGGATAGGAACCTTGATGGAACTTGTTCAAGCTTTAGCTTTATCATTCGC
TGACGATGGAAAAAGAGTGAAGGTATACATGGTTTGGAAGACTTAAGTGATGTCACATGAATACAGTTTCACAAATCTTG
TTCATTCAGCTTTTTTCCTCTTCCAGGTTTGTGTTCAGGGATCAATGGGGGAAGGTGCACTTGCTGGGATGCCATTGCAG
TTGGCAGGCACTCGAAAGATTTTAGAATATATGGACTGGGGTGATGATGAAACTTTGGGAACTTTCGTCAAGCTTGGTGC
AATTGGTAAATATCCAAAACCAAATACTTTTCAAAGATGTATTGACAAAACCATGTTTAACACTAGAAATACTCAGATAC
CTCTTGACTTTGGTGTCTTCTGGCTTTAGTAACTAGAGAATCTCTCAACTTACAAAAACTGCACCATCAACAGAATATTG
TTGTGTCAATAATCAAACTTGTGATGCATAATAAAGTTGGATACATTGAATTACACATTATTCTGCTCTTTGATTATGTG
TTTGCAATGACAGGTGGTAAAGAAGTTGATGAAGAAGATGACATGTTCATCTTAGTGGCTCCACAAAATGCCGTTGGAAA
CTGTATTATAGATGTGAGGAGCTAGGAATGCTTGAATTCGTTATTCATTTGAACTTATCGACCTCATTTTATAGAATATA
CCGGATTCGTTTGTTAGGATCTACAAGCGATGACTACTGCTGCTGGGAAAAGGCCAGTTGTACTTATCAATCCTCGCCTC
AAGGTACATTTTCTGCTTGCACTTTTTTATATAGAGACAATGGGTAACAATGTGATCTATATTGTGAGTTACATGTTTCA
TATACCTTATTATTTCAGGACTTGCCCGCTTCGAGTGGCATAATGCAAGTAAGCACACAAAGTGATTCTTTACCCATCCA
ATAAGAAGATTATGTTGCTTATAATTTCCTTGGTGTCTCAGACAATGGGCAGGGAGCAAAGGCTGGAATATGCTTTGACG
TTTGACAACTGCTATGTATTCCGGCTTCTCTATTATTTGGGAACACAATACCCGATTATGGGCGCTCTAAGGTACAGTTG
TTGGGTTATGAAGTAGAGAAACAACTATCAATGTCAATTCATTCTGAATGTTTGACCTGAATTTGGTCAGGATGTCTTAT
CCATACCGGTATGAGCTTTATAAGAGAGTGAACGAGGAAAATGGAAAGGAGAAATATGTCTTGCTAGCAACGTACGCTGA
AAGACCAACCCCTGAACAAATCGACGATGCCTTCTCTGGAAAATCGCGGTAAATTGTTTCCATGGTCCTTCTTAACACAT
TGGGCTTATGATAATTTTGAACAAAAACTGAGAATGTCATTTCACATCAGGGATCAAAGCAAGAAGGCGTCAGGAATCTG
GTAATGAGCACTACATAGTTATTTAAATGAGGATTTTTGTGTGTGTGTGTAAAGCTAAATGTGAGGGATACTTGCAGGGG
GTTCTTGAGTAGCGTGTTTTCGTAATGGAACTAGGAAGCTGAAGTTGTGGAACATTCATTAAATGCTCATCTATCAGTTA
CCAAACAGAGAGAGAGTGATGCTGCTACTTTTTGTTCATAATTTTCTCCTTTTATTATGTCTCAGATTGTTGATTATCTT
ACTTTGGGGCAAATAAAACTGAAAACTGTGATTATTTTATTACGTAGTGTCACATAACCAAAAAGTAACCTCACTCTCGT
ACATTTTAAAGCCTAAGTCATGAATGGCCGAGAATATTGTTCACTAGTTACTGCAACGGCATTTATAGGTCATCTCATAA
GTGGCCTTCTAATAATTTTGTTTTTCATCAGTTTTTTTAACCACATTATTTTGAATATTTTGAATTATTGTATTGTGAAT
TGTAACTAGATAAAAATTGTTTCTATGTCTATGGTTGGTCAATCAATTTCTTGCACTTAGAAATACTGATTAATAGGTCC
AAATAGATCAAAATTAATATTGATTGACCCGTCTTGCAATCAGTTTCTTAAATTTTAATTTTTCTTATTAAGATAAAAAT
GTATAGTCTTAGAAGAAAAACAAAATTAGTAAAATGTTTTAATTATTTTGGGGTTTTGCTGAGGGCTCCGCCTCTCCCAT
AGATTGATACACACTTTTTTTTTTTGGGTTAAATATACACACCCTTTACATACTAGAAAGTAATTTGATTATGTCAAAGG
TTACATAATCAACTAAAGCGTATTAGTGAATTTAATAAATTCTTACTTTTAGTAATTAATTATCCCTCCGTGTCGACTTG
CTCGAAAATGCATGTTAAATGGCTAAATGTTTATTTTAATGCAGAGTCTGAAAATGGCAAAACAAAAACATTCACTTGAC
GTGGATGGTTTTGATTGGAGAGCATAAATTCGTCGCAGACTAGGCTCAGAATCAATGAACCCACCAAACTAACAAACTCC
ATAATTGAAACAAACAAAGAAAAAAGTGGATTCTCAAAATTGAATGAAGCAACGAACGATTCAACATCAAATCTAGCTGA
ATTATTGTTTCGCGTTGATTGATTGATCCGGAGAAAGGCG
>AT5G35180.2 | chr5:13421538-13424537 FORWARD LENGTH=3000
ATCAAGTAGCTGGAAGTAAATTGGGAGATATTCTTATCTTTGTCATGTAACATTTCTTTCAGGATAAATGGAGAGGAATA
CCGACGAGATTGAATAACATTCCACATTCGAGGGATATCAGGGCTTATTTTTATGAAGATGTGCTGCAAGCCACAATTAG
ATCTATCAAGGATGGTAACACCCGTCTTCGGGTGAGGCTAATCCACACAATCTATTTGCAATGTCGCATGTTATGTCATC
TTTATTTTGCAATTCCTAAAGCAGCTGCTTGACGGGACTGATACTGTTACAAATGAATAGGTGGACATTAATATCCCTGA
GCTAAATCCGGAAATGGTCAGTTATTCATTTCACTAACTGTTTTATACGATTTCTAAAGCTTCATAAGTTGTACCAAAAA
GCAAGCTATTGTGATAAATAGGATGTTTACCGGATAGGAACCTTGATGGAACTTGTTCAAGCTTTAGCTTTATCATTCGC
TGACGATGGAAAAAGAGTGAAGGTATACATGGTTTGGAAGACTTAAGTGATGTCACATGAATACAGTTTCACAAATCTTG
TTCATTCAGCTTTTTTCCTCTTCCAGGTTTGTGTTCAGGGATCAATGGGGGAAGGTGCACTTGCTGGGATGCCATTGCAG
TTGGCAGGCACTCGAAAGATTTTAGAATATATGGACTGGGGTGATGATGAAACTTTGGGAACTTTCGTCAAGCTTGGTGC
AATTGGTAAATATCCAAAACCAAATACTTTTCAAAGATGTATTGACAAAACCATGTTTAACACTAGAAATACTCAGATAC
CTCTTGACTTTGGTGTCTTCTGGCTTTAGTAACTAGAGAATCTCTCAACTTACAAAAACTGCACCATCAACAGAATATTG
TTGTGTCAATAATCAAACTTGTGATGCATAATAAAGTTGGATACATTGAATTACACATTATTCTGCTCTTTGATTATGTG
TTTGCAATGACAGGTGGTAAAGAAGTTGATGAAGAAGATGACATGTTCATCTTAGTGGCTCCACAAAATGCCGTTGGAAA
CTGTATTATAGATGTGAGGAGCTAGGAATGCTTGAATTCGTTATTCATTTGAACTTATCGACCTCATTTTATAGAATATA
CCGGATTCGTTTGTTAGGATCTACAAGCGATGACTACTGCTGCTGGGAAAAGGCCAGTTGTACTTATCAATCCTCGCCTC
AAGGTACATTTTCTGCTTGCACTTTTTTATATAGAGACAATGGGTAACAATGTGATCTATATTGTGAGTTACATGTTTCA
TATACCTTATTATTTCAGGACTTGCCCGCTTCGAGTGGCATAATGCAAGTAAGCACACAAAGTGATTCTTTACCCATCCA
ATAAGAAGATTATGTTGCTTATAATTTCCTTGGTGTCTCAGACAATGGGCAGGGAGCAAAGGCTGGAATATGCTTTGACG
TTTGACAACTGCTATGTATTCCGGCTTCTCTATTATTTGGGAACACAATACCCGATTATGGGCGCTCTAAGGTACAGTTG
TTGGGTTATGAAGTAGAGAAACAACTATCAATGTCAATTCATTCTGAATGTTTGACCTGAATTTGGTCAGGATGTCTTAT
CCATACCGGTATGAGCTTTATAAGAGAGTGAACGAGGAAAATGGAAAGGAGAAATATGTCTTGCTAGCAACGTACGCTGA
AAGACCAACCCCTGAACAAATCGACGATGCCTTCTCTGGAAAATCGCGGTAAATTGTTTCCATGGTCCTTCTTAACACAT
TGGGCTTATGATAATTTTGAACAAAAACTGAGAATGTCATTTCACATCAGGGATCAAAGCAAGAAGGCGTCAGGAATCTG
GTAATGAGCACTACATAGTTATTTAAATGAGGATTTTTGTGTGTGTGTGTAAAGCTAAATGTGAGGGATACTTGCAGGGG
GTTCTTGAGTAGCGTGTTTTCGTAATGGAACTAGGAAGCTGAAGTTGTGGAACATTCATTAAATGCTCATCTATCAGTTA
CCAAACAGAGAGAGAGTGATGCTGCTACTTTTTGTTCATAATTTTCTCCTTTTATTATGTCTCAGATTGTTGATTATCTT
ACTTTGGGGCAAATAAAACTGAAAACTGTGATTATTTTATTACGTAGTGTCACATAACCAAAAAGTAACCTCACTCTCGT
ACATTTTAAAGCCTAAGTCATGAATGGCCGAGAATATTGTTCACTAGTTACTGCAACGGCATTTATAGGTCATCTCATAA
GTGGCCTTCTAATAATTTTGTTTTTCATCAGTTTTTTTAACCACATTATTTTGAATATTTTGAATTATTGTATTGTGAAT
TGTAACTAGATAAAAATTGTTTCTATGTCTATGGTTGGTCAATCAATTTCTTGCACTTAGAAATACTGATTAATAGGTCC
AAATAGATCAAAATTAATATTGATTGACCCGTCTTGCAATCAGTTTCTTAAATTTTAATTTTTCTTATTAAGATAAAAAT
GTATAGTCTTAGAAGAAAAACAAAATTAGTAAAATGTTTTAATTATTTTGGGGTTTTGCTGAGGGCTCCGCCTCTCCCAT
AGATTGATACACACTTTTTTTTTTTGGGTTAAATATACACACCCTTTACATACTAGAAAGTAATTTGATTATGTCAAAGG
TTACATAATCAACTAAAGCGTATTAGTGAATTTAATAAATTCTTACTTTTAGTAATTAATTATCCCTCCGTGTCGACTTG
CTCGAAAATGCATGTTAAATGGCTAAATGTTTATTTTAATGCAGAGTCTGAAAATGGCAAAACAAAAACATTCACTTGAC
GTGGATGGTTTTGATTGGAGAGCATAAATTCGTCGCAGACTAGGCTCAGAATCAATGAACCCACCAAACTAACAAACTCC
ATAATTGAAACAAACAAAGAAAAAAGTGGATTCTCAAAATTGAATGAAGCAACGAACGATTCAACATCAAATCTAGCTGA
ATTATTGTTTCGCGTTGATTGATTGATCCGGAGAAAGGCG
>AT5G35180.1 | chr5:13421538-13424537 FORWARD LENGTH=3000
ATCAAGTAGCTGGAAGTAAATTGGGAGATATTCTTATCTTTGTCATGTAACATTTCTTTCAGGATAAATGGAGAGGAATA
CCGACGAGATTGAATAACATTCCACATTCGAGGGATATCAGGGCTTATTTTTATGAAGATGTGCTGCAAGCCACAATTAG
ATCTATCAAGGATGGTAACACCCGTCTTCGGGTGAGGCTAATCCACACAATCTATTTGCAATGTCGCATGTTATGTCATC
TTTATTTTGCAATTCCTAAAGCAGCTGCTTGACGGGACTGATACTGTTACAAATGAATAGGTGGACATTAATATCCCTGA
GCTAAATCCGGAAATGGTCAGTTATTCATTTCACTAACTGTTTTATACGATTTCTAAAGCTTCATAAGTTGTACCAAAAA
GCAAGCTATTGTGATAAATAGGATGTTTACCGGATAGGAACCTTGATGGAACTTGTTCAAGCTTTAGCTTTATCATTCGC
TGACGATGGAAAAAGAGTGAAGGTATACATGGTTTGGAAGACTTAAGTGATGTCACATGAATACAGTTTCACAAATCTTG
TTCATTCAGCTTTTTTCCTCTTCCAGGTTTGTGTTCAGGGATCAATGGGGGAAGGTGCACTTGCTGGGATGCCATTGCAG
TTGGCAGGCACTCGAAAGATTTTAGAATATATGGACTGGGGTGATGATGAAACTTTGGGAACTTTCGTCAAGCTTGGTGC
AATTGGTAAATATCCAAAACCAAATACTTTTCAAAGATGTATTGACAAAACCATGTTTAACACTAGAAATACTCAGATAC
CTCTTGACTTTGGTGTCTTCTGGCTTTAGTAACTAGAGAATCTCTCAACTTACAAAAACTGCACCATCAACAGAATATTG
TTGTGTCAATAATCAAACTTGTGATGCATAATAAAGTTGGATACATTGAATTACACATTATTCTGCTCTTTGATTATGTG
TTTGCAATGACAGGTGGTAAAGAAGTTGATGAAGAAGATGACATGTTCATCTTAGTGGCTCCACAAAATGCCGTTGGAAA
CTGTATTATAGATGTGAGGAGCTAGGAATGCTTGAATTCGTTATTCATTTGAACTTATCGACCTCATTTTATAGAATATA
CCGGATTCGTTTGTTAGGATCTACAAGCGATGACTACTGCTGCTGGGAAAAGGCCAGTTGTACTTATCAATCCTCGCCTC
AAGGTACATTTTCTGCTTGCACTTTTTTATATAGAGACAATGGGTAACAATGTGATCTATATTGTGAGTTACATGTTTCA
TATACCTTATTATTTCAGGACTTGCCCGCTTCGAGTGGCATAATGCAAGTAAGCACACAAAGTGATTCTTTACCCATCCA
ATAAGAAGATTATGTTGCTTATAATTTCCTTGGTGTCTCAGACAATGGGCAGGGAGCAAAGGCTGGAATATGCTTTGACG
TTTGACAACTGCTATGTATTCCGGCTTCTCTATTATTTGGGAACACAATACCCGATTATGGGCGCTCTAAGGTACAGTTG
TTGGGTTATGAAGTAGAGAAACAACTATCAATGTCAATTCATTCTGAATGTTTGACCTGAATTTGGTCAGGATGTCTTAT
CCATACCGGTATGAGCTTTATAAGAGAGTGAACGAGGAAAATGGAAAGGAGAAATATGTCTTGCTAGCAACGTACGCTGA
AAGACCAACCCCTGAACAAATCGACGATGCCTTCTCTGGAAAATCGCGGTAAATTGTTTCCATGGTCCTTCTTAACACAT
TGGGCTTATGATAATTTTGAACAAAAACTGAGAATGTCATTTCACATCAGGGATCAAAGCAAGAAGGCGTCAGGAATCTG
GTAATGAGCACTACATAGTTATTTAAATGAGGATTTTTGTGTGTGTGTGTAAAGCTAAATGTGAGGGATACTTGCAGGGG
GTTCTTGAGTAGCGTGTTTTCGTAATGGAACTAGGAAGCTGAAGTTGTGGAACATTCATTAAATGCTCATCTATCAGTTA
CCAAACAGAGAGAGAGTGATGCTGCTACTTTTTGTTCATAATTTTCTCCTTTTATTATGTCTCAGATTGTTGATTATCTT
ACTTTGGGGCAAATAAAACTGAAAACTGTGATTATTTTATTACGTAGTGTCACATAACCAAAAAGTAACCTCACTCTCGT
ACATTTTAAAGCCTAAGTCATGAATGGCCGAGAATATTGTTCACTAGTTACTGCAACGGCATTTATAGGTCATCTCATAA
GTGGCCTTCTAATAATTTTGTTTTTCATCAGTTTTTTTAACCACATTATTTTGAATATTTTGAATTATTGTATTGTGAAT
TGTAACTAGATAAAAATTGTTTCTATGTCTATGGTTGGTCAATCAATTTCTTGCACTTAGAAATACTGATTAATAGGTCC
AAATAGATCAAAATTAATATTGATTGACCCGTCTTGCAATCAGTTTCTTAAATTTTAATTTTTCTTATTAAGATAAAAAT
GTATAGTCTTAGAAGAAAAACAAAATTAGTAAAATGTTTTAATTATTTTGGGGTTTTGCTGAGGGCTCCGCCTCTCCCAT
AGATTGATACACACTTTTTTTTTTTGGGTTAAATATACACACCCTTTACATACTAGAAAGTAATTTGATTATGTCAAAGG
TTACATAATCAACTAAAGCGTATTAGTGAATTTAATAAATTCTTACTTTTAGTAATTAATTATCCCTCCGTGTCGACTTG
CTCGAAAATGCATGTTAAATGGCTAAATGTTTATTTTAATGCAGAGTCTGAAAATGGCAAAACAAAAACATTCACTTGAC
GTGGATGGTTTTGATTGGAGAGCATAAATTCGTCGCAGACTAGGCTCAGAATCAATGAACCCACCAAACTAACAAACTCC
ATAATTGAAACAAACAAAGAAAAAAGTGGATTCTCAAAATTGAATGAAGCAACGAACGATTCAACATCAAATCTAGCTGA
ATTATTGTTTCGCGTTGATTGATTGATCCGGAGAAAGGCG
>AT5G35180.5 | chr5:13421538-13424537 FORWARD LENGTH=3000
ATCAAGTAGCTGGAAGTAAATTGGGAGATATTCTTATCTTTGTCATGTAACATTTCTTTCAGGATAAATGGAGAGGAATA
CCGACGAGATTGAATAACATTCCACATTCGAGGGATATCAGGGCTTATTTTTATGAAGATGTGCTGCAAGCCACAATTAG
ATCTATCAAGGATGGTAACACCCGTCTTCGGGTGAGGCTAATCCACACAATCTATTTGCAATGTCGCATGTTATGTCATC
TTTATTTTGCAATTCCTAAAGCAGCTGCTTGACGGGACTGATACTGTTACAAATGAATAGGTGGACATTAATATCCCTGA
GCTAAATCCGGAAATGGTCAGTTATTCATTTCACTAACTGTTTTATACGATTTCTAAAGCTTCATAAGTTGTACCAAAAA
GCAAGCTATTGTGATAAATAGGATGTTTACCGGATAGGAACCTTGATGGAACTTGTTCAAGCTTTAGCTTTATCATTCGC
TGACGATGGAAAAAGAGTGAAGGTATACATGGTTTGGAAGACTTAAGTGATGTCACATGAATACAGTTTCACAAATCTTG
TTCATTCAGCTTTTTTCCTCTTCCAGGTTTGTGTTCAGGGATCAATGGGGGAAGGTGCACTTGCTGGGATGCCATTGCAG
TTGGCAGGCACTCGAAAGATTTTAGAATATATGGACTGGGGTGATGATGAAACTTTGGGAACTTTCGTCAAGCTTGGTGC
AATTGGTAAATATCCAAAACCAAATACTTTTCAAAGATGTATTGACAAAACCATGTTTAACACTAGAAATACTCAGATAC
CTCTTGACTTTGGTGTCTTCTGGCTTTAGTAACTAGAGAATCTCTCAACTTACAAAAACTGCACCATCAACAGAATATTG
TTGTGTCAATAATCAAACTTGTGATGCATAATAAAGTTGGATACATTGAATTACACATTATTCTGCTCTTTGATTATGTG
TTTGCAATGACAGGTGGTAAAGAAGTTGATGAAGAAGATGACATGTTCATCTTAGTGGCTCCACAAAATGCCGTTGGAAA
CTGTATTATAGATGTGAGGAGCTAGGAATGCTTGAATTCGTTATTCATTTGAACTTATCGACCTCATTTTATAGAATATA
CCGGATTCGTTTGTTAGGATCTACAAGCGATGACTACTGCTGCTGGGAAAAGGCCAGTTGTACTTATCAATCCTCGCCTC
AAGGTACATTTTCTGCTTGCACTTTTTTATATAGAGACAATGGGTAACAATGTGATCTATATTGTGAGTTACATGTTTCA
TATACCTTATTATTTCAGGACTTGCCCGCTTCGAGTGGCATAATGCAAGTAAGCACACAAAGTGATTCTTTACCCATCCA
ATAAGAAGATTATGTTGCTTATAATTTCCTTGGTGTCTCAGACAATGGGCAGGGAGCAAAGGCTGGAATATGCTTTGACG
TTTGACAACTGCTATGTATTCCGGCTTCTCTATTATTTGGGAACACAATACCCGATTATGGGCGCTCTAAGGTACAGTTG
TTGGGTTATGAAGTAGAGAAACAACTATCAATGTCAATTCATTCTGAATGTTTGACCTGAATTTGGTCAGGATGTCTTAT
CCATACCGGTATGAGCTTTATAAGAGAGTGAACGAGGAAAATGGAAAGGAGAAATATGTCTTGCTAGCAACGTACGCTGA
AAGACCAACCCCTGAACAAATCGACGATGCCTTCTCTGGAAAATCGCGGTAAATTGTTTCCATGGTCCTTCTTAACACAT
TGGGCTTATGATAATTTTGAACAAAAACTGAGAATGTCATTTCACATCAGGGATCAAAGCAAGAAGGCGTCAGGAATCTG
GTAATGAGCACTACATAGTTATTTAAATGAGGATTTTTGTGTGTGTGTGTAAAGCTAAATGTGAGGGATACTTGCAGGGG
GTTCTTGAGTAGCGTGTTTTCGTAATGGAACTAGGAAGCTGAAGTTGTGGAACATTCATTAAATGCTCATCTATCAGTTA
CCAAACAGAGAGAGAGTGATGCTGCTACTTTTTGTTCATAATTTTCTCCTTTTATTATGTCTCAGATTGTTGATTATCTT
ACTTTGGGGCAAATAAAACTGAAAACTGTGATTATTTTATTACGTAGTGTCACATAACCAAAAAGTAACCTCACTCTCGT
ACATTTTAAAGCCTAAGTCATGAATGGCCGAGAATATTGTTCACTAGTTACTGCAACGGCATTTATAGGTCATCTCATAA
GTGGCCTTCTAATAATTTTGTTTTTCATCAGTTTTTTTAACCACATTATTTTGAATATTTTGAATTATTGTATTGTGAAT
TGTAACTAGATAAAAATTGTTTCTATGTCTATGGTTGGTCAATCAATTTCTTGCACTTAGAAATACTGATTAATAGGTCC
AAATAGATCAAAATTAATATTGATTGACCCGTCTTGCAATCAGTTTCTTAAATTTTAATTTTTCTTATTAAGATAAAAAT
GTATAGTCTTAGAAGAAAAACAAAATTAGTAAAATGTTTTAATTATTTTGGGGTTTTGCTGAGGGCTCCGCCTCTCCCAT
AGATTGATACACACTTTTTTTTTTTGGGTTAAATATACACACCCTTTACATACTAGAAAGTAATTTGATTATGTCAAAGG
TTACATAATCAACTAAAGCGTATTAGTGAATTTAATAAATTCTTACTTTTAGTAATTAATTATCCCTCCGTGTCGACTTG
CTCGAAAATGCATGTTAAATGGCTAAATGTTTATTTTAATGCAGAGTCTGAAAATGGCAAAACAAAAACATTCACTTGAC
GTGGATGGTTTTGATTGGAGAGCATAAATTCGTCGCAGACTAGGCTCAGAATCAATGAACCCACCAAACTAACAAACTCC
ATAATTGAAACAAACAAAGAAAAAAGTGGATTCTCAAAATTGAATGAAGCAACGAACGATTCAACATCAAATCTAGCTGA
ATTATTGTTTCGCGTTGATTGATTGATCCGGAGAAAGGCG
>AT5G35190.2 | chr5:13431163-13434162 FORWARD LENGTH=3000
GGTTCAAAGTTGATAGTGCTGTAGACAACATCGCCCTGCATCCAAAATGTCTTATCCAGGTACTCCCTTGACCTGTATTT
AACTAACCATCAGGGCCTTCTTTCCTATTAAAAGCAAGTATTAAGTGCGACTTGTCACCGTAACTCGATTTACCATGAGG
CATTGTATTTACCCTCTTCGCCTTGTGGCTAAGTCTGGTGATACTTTGTAAGTTATTGATGAGTTACAGTGTGTTGGAAA
AGTAAGAAGAAAACATACAAACATTATGTATTTAGTCTCCTATGATTGAAAGAGCCTGATTTGGAAGTTTTCTCAATTGT
AGTCGGAACCTGGGAAAAAGCTCCCATTCATCCTAGTCATCAATCTACAGGTATGAATGCAATCTGCAACATAAACTCTA
TACATATATCACTCTTCTTACAAAAGTTTGTTTGAATAAGTGAGTCCAATTAGAAAGTACCTCAACCCATACATATCAAT
ACTAATATATGAGTTTTTTTGAAGATAGTGTCGCTAAACCTCTTGTTCGTCTTTGTTTATTCGTAACTAACAATCTGTCA
CTCGTATATCACTAGTAGTTTATAATATTTTGGATTTATGATAGTACATACTACCATCACCAATCATTTTTCCCTCTACT
TAAAGTCTATCTAACTGTAATATTTATTAGTAATCATGGGTTAAGTTAGTCTCTGGAAGAAGTCAAAATGTTTTTATTCT
TCTTTTTCAGGTACCAGCAAAGCCTAACTATTGTCTGGTACTCTACTATGCTGCGGATCGACCTGTAAACAAGACTTCAT
CCCTGGGAAAATTCGTGGATGGGAGTGACAGTTACCGCGACGCAAGATTTAAGCTAATTCCAAGTATTGTTCAGGTAAAG
AAACTCTGCTCTTCTCGTTTCCACTGAAATATAGTAAACTTAGTCACATTGTAACCGTCATGGTGAATCACAGGGATATT
GGATGGTCAAGCGGGCTGTTGGAACAAAAGCCTGCTTGCTCGGTAAAGCTGTGACCTGTAAGTACCTGAGGCAGGATAAC
TTTTTGGAGGTATAAATAGTTTCTACTTCCCTCGATTCTTTCATTGCAATAAACTAAGTTTACATGATAGATATGAGAAT
TGTTTTTCACTTATGATTTACATGAAGTATCAATATTTCTCGTAAACCATAAAATAAACAGTACATGTCCAACATACACA
CACATGGTTGCTGAGTTCTTATGAAATCGTGGTGTTGCAGATTGATGTAGATATTGGATCATCGGCTGTTGCGAGGAGCG
TTATTGGTCTGGTCCTTGGTTATGTCACAAGCCTCATTGTTGATCTCGCCATCTTGATTGAGGTTTGTTTGGGGTCTCAC
TGCTAGACTTATCATATCTTTAGTTAAAACATCTTTGTGAATGCGATCATCAGTTAAATGTTCAACTACCAAATGCAAAT
GCAGGGAAAGGAGGAAAGCGATTTGCCCGAGTATATCCTTGGGACAGTTCGACTTAACCGAATAGAGCTGGACTCAGCCG
TATCATTTGAGGTTTGAGATTTGATCAAGGATTAAAGATTTTATCCGATTGTAACAATGAAATTGTCGTACTTAATCTCA
CTGCAATCAATAACTGCAGGAATGAGACCATCCAGTGCCGACTATAACATGTGACATATGTCTTATGGATTGCGACCCTT
TGGCCAAAACAAAAATAACATATGAATAATGAAAGATTGAACCGTACAATTTTTCTTCTTTTCTTTCAGAGATTGTAAGC
TCAGACGAGTGAAGAGGTTTAGTTTTTTCAAGGTGGAATGGTTTATAAGTTAATGAACTTTGAAGTCGTTACTGATAAAA
GATTTGACTTTTTGCTAAGTGTTGAGAATGAATTTAATTGTTTAACATGTCAAGTTTAGTGATCAGTCTAAGTTGATTAA
ACGAGTACTAATCAAAAGTCTACAAAAGTAAGATATATAATCGTCTCTGGCTTGTGTTCTATTTAAGAAAATGTTAGAAA
GCCTGAGTTAATATCTCTGAGTAGGGAAAGAACGGACTTCAATTTCAAAGAATGGTGGATAAAAGGCTGATGTGGGATCA
ATTAACTGAATAATCAGCTTAAACTGTAGATTAGATGGTCGTTAAAGAAATACAGTTAAAGCTCTATAAGTGAATAACGT
CGAGATAAAAAAAAATATATTTATTTTGAGAAGTATTAATTTACAGAAAGATTTTACAAATTTTGTAATTTCTTACAAAG
CTTCTATCTAAAAGTAATTGTTCTTTTCTTTAAAATTAATAATCTTTCTGAAATTTTCAAAAAACTTATTATCTTATTAA
TTTATCGATTTGTATCATTTTTTACACTGGTCCCAACTCGAGACCAAAAAAATTTATTAATTTTTAGAGGTTATTATTTT
CTCGAGTATTAGGTTATACATGTTTTACTGTATACGGTAATTTGAGAATGCATAATCAATTTAGGGTATGTATCTATATC
TCTTTCTTGTATAATCATTATTCAACAATAACAAACATAACCCAGTTTGCACAAAAAAAAACAGAAACATAACCCAAAAC
TCTATATGGTATAAATCAAGGACAATAAAATTTAAATAAAATCTGATACATAAAATAAATTTTGTGTGTCACATTAATGT
TTTTAAACAAAAACTATATAACTGTATCTTCTATATGGCTAAATAATTTTTCAATAAGCAGGTTTATTTTTTTTTTGGAA
CTAATTAAGTAAATATAATCAAACAAAATAATACGAAAACATCTCAAACCAATTGAAGGTTGGTAGAGAGAATCTAATAA
TTTTTCATACACCCCACACATTACTATTTTCAAACAAACAACTTAGCACGTATAAATGTATTTGAAAGTGCTATACACGA
ACCCAAGATGGGACAATACTATAATATTTATATACATAGAAGAAAGACTATATAAAGGACTTTCATTTTCAAGTAAATCA
TAACCAAAACAAAGAAACAAAAAGAGCAGCGACGAGTACA
>AT5G35190.1 | chr5:13431181-13434180 FORWARD LENGTH=3000
CTGTAGACAACATCGCCCTGCATCCAAAATGTCTTATCCAGGTACTCCCTTGACCTGTATTTAACTAACCATCAGGGCCT
TCTTTCCTATTAAAAGCAAGTATTAAGTGCGACTTGTCACCGTAACTCGATTTACCATGAGGCATTGTATTTACCCTCTT
CGCCTTGTGGCTAAGTCTGGTGATACTTTGTAAGTTATTGATGAGTTACAGTGTGTTGGAAAAGTAAGAAGAAAACATAC
AAACATTATGTATTTAGTCTCCTATGATTGAAAGAGCCTGATTTGGAAGTTTTCTCAATTGTAGTCGGAACCTGGGAAAA
AGCTCCCATTCATCCTAGTCATCAATCTACAGGTATGAATGCAATCTGCAACATAAACTCTATACATATATCACTCTTCT
TACAAAAGTTTGTTTGAATAAGTGAGTCCAATTAGAAAGTACCTCAACCCATACATATCAATACTAATATATGAGTTTTT
TTGAAGATAGTGTCGCTAAACCTCTTGTTCGTCTTTGTTTATTCGTAACTAACAATCTGTCACTCGTATATCACTAGTAG
TTTATAATATTTTGGATTTATGATAGTACATACTACCATCACCAATCATTTTTCCCTCTACTTAAAGTCTATCTAACTGT
AATATTTATTAGTAATCATGGGTTAAGTTAGTCTCTGGAAGAAGTCAAAATGTTTTTATTCTTCTTTTTCAGGTACCAGC
AAAGCCTAACTATTGTCTGGTACTCTACTATGCTGCGGATCGACCTGTAAACAAGACTTCATCCCTGGGAAAATTCGTGG
ATGGGAGTGACAGTTACCGCGACGCAAGATTTAAGCTAATTCCAAGTATTGTTCAGGTAAAGAAACTCTGCTCTTCTCGT
TTCCACTGAAATATAGTAAACTTAGTCACATTGTAACCGTCATGGTGAATCACAGGGATATTGGATGGTCAAGCGGGCTG
TTGGAACAAAAGCCTGCTTGCTCGGTAAAGCTGTGACCTGTAAGTACCTGAGGCAGGATAACTTTTTGGAGGTATAAATA
GTTTCTACTTCCCTCGATTCTTTCATTGCAATAAACTAAGTTTACATGATAGATATGAGAATTGTTTTTCACTTATGATT
TACATGAAGTATCAATATTTCTCGTAAACCATAAAATAAACAGTACATGTCCAACATACACACACATGGTTGCTGAGTTC
TTATGAAATCGTGGTGTTGCAGATTGATGTAGATATTGGATCATCGGCTGTTGCGAGGAGCGTTATTGGTCTGGTCCTTG
GTTATGTCACAAGCCTCATTGTTGATCTCGCCATCTTGATTGAGGTTTGTTTGGGGTCTCACTGCTAGACTTATCATATC
TTTAGTTAAAACATCTTTGTGAATGCGATCATCAGTTAAATGTTCAACTACCAAATGCAAATGCAGGGAAAGGAGGAAAG
CGATTTGCCCGAGTATATCCTTGGGACAGTTCGACTTAACCGAATAGAGCTGGACTCAGCCGTATCATTTGAGGTTTGAG
ATTTGATCAAGGATTAAAGATTTTATCCGATTGTAACAATGAAATTGTCGTACTTAATCTCACTGCAATCAATAACTGCA
GGAATGAGACCATCCAGTGCCGACTATAACATGTGACATATGTCTTATGGATTGCGACCCTTTGGCCAAAACAAAAATAA
CATATGAATAATGAAAGATTGAACCGTACAATTTTTCTTCTTTTCTTTCAGAGATTGTAAGCTCAGACGAGTGAAGAGGT
TTAGTTTTTTCAAGGTGGAATGGTTTATAAGTTAATGAACTTTGAAGTCGTTACTGATAAAAGATTTGACTTTTTGCTAA
GTGTTGAGAATGAATTTAATTGTTTAACATGTCAAGTTTAGTGATCAGTCTAAGTTGATTAAACGAGTACTAATCAAAAG
TCTACAAAAGTAAGATATATAATCGTCTCTGGCTTGTGTTCTATTTAAGAAAATGTTAGAAAGCCTGAGTTAATATCTCT
GAGTAGGGAAAGAACGGACTTCAATTTCAAAGAATGGTGGATAAAAGGCTGATGTGGGATCAATTAACTGAATAATCAGC
TTAAACTGTAGATTAGATGGTCGTTAAAGAAATACAGTTAAAGCTCTATAAGTGAATAACGTCGAGATAAAAAAAAATAT
ATTTATTTTGAGAAGTATTAATTTACAGAAAGATTTTACAAATTTTGTAATTTCTTACAAAGCTTCTATCTAAAAGTAAT
TGTTCTTTTCTTTAAAATTAATAATCTTTCTGAAATTTTCAAAAAACTTATTATCTTATTAATTTATCGATTTGTATCAT
TTTTTACACTGGTCCCAACTCGAGACCAAAAAAATTTATTAATTTTTAGAGGTTATTATTTTCTCGAGTATTAGGTTATA
CATGTTTTACTGTATACGGTAATTTGAGAATGCATAATCAATTTAGGGTATGTATCTATATCTCTTTCTTGTATAATCAT
TATTCAACAATAACAAACATAACCCAGTTTGCACAAAAAAAAACAGAAACATAACCCAAAACTCTATATGGTATAAATCA
AGGACAATAAAATTTAAATAAAATCTGATACATAAAATAAATTTTGTGTGTCACATTAATGTTTTTAAACAAAAACTATA
TAACTGTATCTTCTATATGGCTAAATAATTTTTCAATAAGCAGGTTTATTTTTTTTTTGGAACTAATTAAGTAAATATAA
TCAAACAAAATAATACGAAAACATCTCAAACCAATTGAAGGTTGGTAGAGAGAATCTAATAATTTTTCATACACCCCACA
CATTACTATTTTCAAACAAACAACTTAGCACGTATAAATGTATTTGAAAGTGCTATACACGAACCCAAGATGGGACAATA
CTATAATATTTATATACATAGAAGAAAGACTATATAAAGGACTTTCATTTTCAAGTAAATCATAACCAAAACAAAGAAAC
AAAAAGAGCAGCGACGAGTACAATGAGATCCCCAAGAGTG
>AT5G35195.1 | chr5:13449750-13452749 REVERSE LENGTH=3000
GTGAAGGTTTTATTGAAGAGAGTATTTGCTTCTTTTCTCCTTTCATTTCCTTTTCTGTTTTTGTTCTCGAAAATATGACC
CCCTCATATAAAACTCAAGCACGGTTTTCTTCAACAATCATATAATATAGTATAAAAACATAACAATGAGCAGAGAAGAA
AGAACAATATGAGAAAATATCTTCAATTGTCATACAAGATACATCTTGAAAAGCACCAAAAGGATTTTTCCGCTGCCGGG
CTTCGAACCCGGAATTCTGATCCAATATTAAATTAGAATGTTTGCTTTAGACAATGTGCTACAATGGATCTTTTGTTGGA
ATTTATAATTTCTACGGTATATATGTTTTATGTGAAGGTTTTATTGAAGAGAGTATTTGCTTCTTTTCTCCTTTTATTTC
CTTTTCTGTTTTTGTTCTCGAAAATATGACCCCCTCATATAAAACTGAAGCACGGTTTTCTTCAACAATCATATAATATA
GTATAAAAACATAACATTGAGCAGAGAAGAAAGAACAATATGAGAAAATATCTTCAATTGTCATACAAGATACATCTTAA
AAAGCACCAAAAGGATTTTTCCGCTGCCGGGCTTCGAACCCGGAATTCTGATCCAATATTAAATTAGAATGTTTGCTTTA
GACAATGTGCTGCAGCGGATCTTTTATTAGAATTTAGAACTTATATGGTATATATATTTTATGTGAAAGTTTTATTGAAG
AGAGTATTTGCTTCTTTTCTCCCATTCATTTCCTTTTCTGTTTTTGTTCTCTAAAATATGATCCATTCATATCTAAAACT
CAAGCACAATTTTCTTCAAGAATCATATAATATAGTATAAAACTATAACAATGAGTAAAGAAGAAAGAACAATACGAGAA
AGTATCTTCAATTGCCATACAAGATACAATATAAAAAGCACCAAAAGGATTTCTCCGCTGTCGGGCTTCAAACCAGTAAT
TCTGATCCAGTATTAAACTAGAATGTTTACTTTAGACAATGTGCTACAATGGATCTTTTGTTAGAATTTATAATTTCTAC
GGTATATATGTTTTATGTGATTGTTGTATTGAAGAGAGTATTTGCTTCTTTTCTCCCATTCATTTCTTTTTCTGTTTTTG
TTCTCGAAAATATGGCCCCCTCATATCTAAAACTTAAGCACGATTTTCTTCAAGAATCATATAATATAGTATAAAAACCA
TAACAATGAGCAGAGAAGAAAGAAGAATATGAAAAAGTATATTCAATTGTCATACAAGATACAGTATAAAAAGCAGTAAA
AGGATATTTCCGTTGCCGGGCTTCGAACGTGGAATTTTGATCCAGTATTAAACTAGAATATTTGCTTTCGACAATGTGCT
ACAACGGATCTTTTGTTAGAATTTAGAATTTATACGGTATATATGTTTTATGTGAAAGTTTTATTGAAGAGAGTATTTGC
TTCTCTTCTCCCATTCATTTCCTTTTCTGTTTTTATTCTCAAAAATATGACTCCATCAAATCTAAAACGCAAGCACGGTT
TTCTTCAAGAATCATATAATATAGTATAAAAACCATAACAATGAGCAGAGAAGAAAGAACAATACGAGAAAGTATCTTCA
ATTGTCAAACAAGATACTTTATAAAAAGCACCAAGAAGATTTTTCCGTAGCCGAGCTTCGAACCCGGAATTCTGATCCAG
TATTAAACTAGAATGTTTGCTTTCGACAATGTGCTACAGCGGTTCTATTGTTAGAATTTAGAATTTACACGGTATATATG
TTTTATGTGAAGATTTTATTGAAAAGAGTATTTGCTTCTTTTCTTCCATTCGTTTCATTTTCTGTTTTTGTTCTCGAAAA
TATGACCCCCTCATATCTAAAATTCAAGCACGATTTTATTCAAGAATCATATAATATAGTATAAAAACTATAACAATCAG
CAAAGAAGAAAGAACAATACGAGAAAGTATCTTCAATTGCCATACAAGATACAGTATAAAAAGCACCAAAAGGATTTCTC
CGCTGCCGGGCTTCAAACCCGTAATTCTGATCCAATATTAAACTAGAATGTTTGCTTTACACAATGCGCTACAATGGATC
TTTTGTTAGAATTTATAATTTCTACGGTATATATGTTTTATGTGAAGGTTTTATTGAAAATAGTATTTGCTTCTTTTCTC
CCTGTCATTTCCTTTTCTGTTTTTGTTCTCGAAAATATGACCCTCTCATATCTAAAACTCAAGCACGGTTTTCTTCAACA
ATCAGATAATATATTATAATAACCATAACAATGAGCAGAGAAGAAAGAATAATATGAGAAAGTATCTTCAATTGTCATAC
AAGATACATTATCAAAAGCACCAAAAGGATTTTTTCGCTGCCGGGCTTCGAACCTGGAATTCTGATCCAATATTAAATTA
GAATGTTTGCTTTAGACAATGTGCTGCAGCGGATCTTTTATTAGAATTTAGAACTTATACGATATATATTTTATGTGAAA
GTTTTATTGAAGAGAGTATTTGCTTCTTTTTTCCCATTCATTTCCTTTTCTGTTTTTGTTCTCTAAAATATGACCCCTTC
ATATCTAAAACTCAAGCACAATTTTCTTCAAGAATCATAGAATATAGTATAAAAACCATAACAATGAGCAAAGAAGAAAG
AACAATATGAGAAAGTATCTTCCATAGTCATACAAAATACAGTATTAAAAGCACCAAAAGGAATTTTTTGCTACCTGGCA
TCGTACCCGGAATTCAGATCCAGTATTAATCTAGAATGTTTGCTTTAGACAATGTGCTCCAGCGGATCTTTTGTTAGAAT
TTAGAATTTATACGGTATATATGTGTTTGTGAAGGTTGTATTGAAGAAAGTATTTGCTTCTTTTCTCCCATTCATTTCTT
TTACTGTTTTTGTTCTCGAAAATATGACCTCCTCATATCTAAAACTCATGCACTATTTTCTTCAAGAATCATATAATATA
ATATAAAAACCATAACAATGAGTAGAGAAGAAAGAAGAAT
>AT5G35200.1 | chr5:13465582-13468581 REVERSE LENGTH=3000
TTAACTTAACTATCTTAGCCTTGATACCGAAGAAAAAAAAGCCATTTATATGAAGGATTACAGACCAATCTCCTGCTGCA
ATGTTCTTTACAAGGTTATATCGAAGATTCTGGCAAATAGGCTCAAGATCATTTTGCCAAAATTCATTACACCAAATCAA
TCAGCATTCATCAAGGATAGATTGCTAATGGAAAATTTACTCCTTGCCACAGAAGTAATCAAAGACTACCACAAAGAATC
GATCTCCCCTCGGTGCGCAATGAAAATAGATATCTCAAAGGCTTTTGACTCAGTTCAATGGGGGTTTCTTCTTAACACGC
TGCGAGCTCTAGACATTCCTGAACAATACATTAAGTGGATCCAAACCTGTGTAACAACGGCTTCTTTCTCAGTTCAAGTT
AATGGAGAACTAGCGGGATATTTTGGAAGTGAAAGAGGATTAAGACAAGGCTGCTCTTTAAGTCCATATCTGTTTGTCAT
ATGTATGAATGTTCTATCCCGCAAGATCGACAAGGCAGCAACTGACAAGCAGATAGGCTTCCACCCGAAATGTAAGCTAT
TGAAGCTAACACATCTATGTTTTGCAGATGATTTGATGGTGTTTGTTGAAGGAAACAAGAAATCTATCCAAGGTACACTT
GCGGTCTTCGATGATTTTGCTATACATTCGGGATTAAAGATTAGTCTAGAGAAGTCTACATTATATATGGCTGGTATTCC
GGAAATTCAAAGGGAAGAGATACTCCAACAATTTCCTTTTGAACATGGAACATTACCGGTTAGATATTTGGGACTTCCGC
TACTAACAAGGAGGATGACATCGTCATATTATCTACCTCTCATCGAAAAAATCAAATCACAGATTAGTTCTTGGACAGTT
AAAGCACTCTCATTTGCGGGGAGACTCCAATTAATACGCTCGGTGATCTTCAGTCTTACAAATTTTTGGATAGCTGCTTT
CCGGCTGCCCAAAGCATGCATTCAAGAAATTGATAAACTGTGTTCAAGCTTTTTGTGGTCAGGACCATCTATGAACCCTC
GAAAGGTAAAAGTGGCATGGACTGAGGTCTGCACACCAAAGAATGAAGGTGGACTAGGGCTGTGGTCGATTGAAGAAGCA
AACAAAGTAAGTGTATTAAAGTTGATATGGCGTATACAGTTTTAATCTATGGGTTTTTTCCTATCAAGATTTAAATTAAA
AACAGTATACACTTTGATGTAAACATGTTTATTTTTTCTTGAATATAATTTAACATTAAATTCAAAAAAAAAAAAAAATC
CTAATAATAATAATCATGTTTGCTCAAATAAAAATATTGACAATTTTTTTTTTTTTAGAAACCCACTTAAGGATTCCACC
AATGGACCATAAAATTTTCAAAAACTGTACAAAATCTCAAAACTACAAAACTATCAAAACTTTTTAATAAAAAATACTTA
GAAACTTTATAAACTAATCACTGTGGTTGCTCTAAGGTGCCACATGTACAACACGTGTTGATACGCGAGAAGGAGAGAGA
GATACAGTCGGTACCGCCCAAGATCCACGATTCAGTGCAAATTCTGCCCCTAACTTCACAAATCCACCACCAAACTCCTT
CTACAAAGTTTGTCGTTGCAAATTCGATTGACTTCCACCGCTTTCGTCGTTGCAAGAAGATATCGTTAATCCTTCATCAT
CTTAACCTTGATTCCTAGCAGAAGCTACGCCTAAGACCTAGTTGAGGTCCTCGTCATAATAATCGACAAATATATTATTC
TAGCTAAAGATTGGAATTAAGCCAACGGTGGGACGAGAAGATCAAATATGGCAAGCAGGATTCAAATTCAGATCTTGTAG
AAATAGAGAGAAATGATCTTAGCAAAGAATTAAGTCGCAATTTTATTAGATTCAGATAAGGGAGAGAAAATAAACCAACA
AAGCGAAAAAAATATTCGATTAGAATGGGAAAAACAATATTTATAACAATATTCCGGTATACGGCAAATCGTCCTCTCTC
TAAAAGATAAGGAGTGAAAGAAGAAAGACAAAGTTTTTATTTGTTAATATATATAGATTATGACTACATAATATCAAAAT
AGATAATTTGCTGCGATGATTCGTACCACACCGATTCATATCATTTATTTAAACAACATTCTTTAAATTTGATTTTTTGA
ACTCTAATTAAAATTAGATGATAAAAAAATAATTGTTACTACATAATAGTCTGAAATATATATATCTAGTAATATGTTAC
AAATTAGATCTACTTAATGATCAATCTCAATGATTTTTGTTTTTTCTTATTTAATTTACTGACGTCTTGACAGTTCAACA
TTATTGTAATAATTAGTATACAGAATTCTGGAAGGTAATTGGCTAATACAAATAGTAACGTGGAATAATTGTCAAGATTT
GACCTATTTTCAGACTTTTAAAATTAAAGCGATAGACTTTCTTTTTATAAAAAGAATAATAATTTTCGTCGGCGGCCAAA
CCAAACCAAATCACGTTAGCTCTTAGCTCATTTTCGCTAACAAAGACTTTGTTCCCTTTTTCCTCCAACGTACATATCAG
AAAGACTCTGACTTTATACCTCTCTCCTTCTTCTTCTTCTTCTTCGTCTTCTCTCTCTTATGTCCTTGTCCAATTTCCAA
ATCCTTTGTTGTTGAATTTTGTCTTCTTTCTTCCTGAGATTTCCCTTCTTGTCTTCAAGAAACCTTGATCAGGTGATTTA
AAGTCTTCTCCTTTACGGATCTCGATTCGTTGTTTTCTCATGTTTCTCGGACTGATTTGGTTATTGATGAATCTAGGGCT
TATGGGTATTGATCAAACAATGAAAAGTTTGTGTTTTTGGGTAGATTTTGATGTTTATGTTCTTAGCTGACATAAGGGTT
TTGTGATTCAAGAGAAAAGTTTTCATCTTTAGGTTTTGTTGATGAGTTTGTGAAAGTCGAAGACTGTTTACAAGGTTAAA
TATTTTCAGGGTTTCTATTGTTTAAGGAGGGAGAAACGAA
>AT5G35200.2 | chr5:13465582-13468581 REVERSE LENGTH=3000
TTAACTTAACTATCTTAGCCTTGATACCGAAGAAAAAAAAGCCATTTATATGAAGGATTACAGACCAATCTCCTGCTGCA
ATGTTCTTTACAAGGTTATATCGAAGATTCTGGCAAATAGGCTCAAGATCATTTTGCCAAAATTCATTACACCAAATCAA
TCAGCATTCATCAAGGATAGATTGCTAATGGAAAATTTACTCCTTGCCACAGAAGTAATCAAAGACTACCACAAAGAATC
GATCTCCCCTCGGTGCGCAATGAAAATAGATATCTCAAAGGCTTTTGACTCAGTTCAATGGGGGTTTCTTCTTAACACGC
TGCGAGCTCTAGACATTCCTGAACAATACATTAAGTGGATCCAAACCTGTGTAACAACGGCTTCTTTCTCAGTTCAAGTT
AATGGAGAACTAGCGGGATATTTTGGAAGTGAAAGAGGATTAAGACAAGGCTGCTCTTTAAGTCCATATCTGTTTGTCAT
ATGTATGAATGTTCTATCCCGCAAGATCGACAAGGCAGCAACTGACAAGCAGATAGGCTTCCACCCGAAATGTAAGCTAT
TGAAGCTAACACATCTATGTTTTGCAGATGATTTGATGGTGTTTGTTGAAGGAAACAAGAAATCTATCCAAGGTACACTT
GCGGTCTTCGATGATTTTGCTATACATTCGGGATTAAAGATTAGTCTAGAGAAGTCTACATTATATATGGCTGGTATTCC
GGAAATTCAAAGGGAAGAGATACTCCAACAATTTCCTTTTGAACATGGAACATTACCGGTTAGATATTTGGGACTTCCGC
TACTAACAAGGAGGATGACATCGTCATATTATCTACCTCTCATCGAAAAAATCAAATCACAGATTAGTTCTTGGACAGTT
AAAGCACTCTCATTTGCGGGGAGACTCCAATTAATACGCTCGGTGATCTTCAGTCTTACAAATTTTTGGATAGCTGCTTT
CCGGCTGCCCAAAGCATGCATTCAAGAAATTGATAAACTGTGTTCAAGCTTTTTGTGGTCAGGACCATCTATGAACCCTC
GAAAGGTAAAAGTGGCATGGACTGAGGTCTGCACACCAAAGAATGAAGGTGGACTAGGGCTGTGGTCGATTGAAGAAGCA
AACAAAGTAAGTGTATTAAAGTTGATATGGCGTATACAGTTTTAATCTATGGGTTTTTTCCTATCAAGATTTAAATTAAA
AACAGTATACACTTTGATGTAAACATGTTTATTTTTTCTTGAATATAATTTAACATTAAATTCAAAAAAAAAAAAAAATC
CTAATAATAATAATCATGTTTGCTCAAATAAAAATATTGACAATTTTTTTTTTTTTAGAAACCCACTTAAGGATTCCACC
AATGGACCATAAAATTTTCAAAAACTGTACAAAATCTCAAAACTACAAAACTATCAAAACTTTTTAATAAAAAATACTTA
GAAACTTTATAAACTAATCACTGTGGTTGCTCTAAGGTGCCACATGTACAACACGTGTTGATACGCGAGAAGGAGAGAGA
GATACAGTCGGTACCGCCCAAGATCCACGATTCAGTGCAAATTCTGCCCCTAACTTCACAAATCCACCACCAAACTCCTT
CTACAAAGTTTGTCGTTGCAAATTCGATTGACTTCCACCGCTTTCGTCGTTGCAAGAAGATATCGTTAATCCTTCATCAT
CTTAACCTTGATTCCTAGCAGAAGCTACGCCTAAGACCTAGTTGAGGTCCTCGTCATAATAATCGACAAATATATTATTC
TAGCTAAAGATTGGAATTAAGCCAACGGTGGGACGAGAAGATCAAATATGGCAAGCAGGATTCAAATTCAGATCTTGTAG
AAATAGAGAGAAATGATCTTAGCAAAGAATTAAGTCGCAATTTTATTAGATTCAGATAAGGGAGAGAAAATAAACCAACA
AAGCGAAAAAAATATTCGATTAGAATGGGAAAAACAATATTTATAACAATATTCCGGTATACGGCAAATCGTCCTCTCTC
TAAAAGATAAGGAGTGAAAGAAGAAAGACAAAGTTTTTATTTGTTAATATATATAGATTATGACTACATAATATCAAAAT
AGATAATTTGCTGCGATGATTCGTACCACACCGATTCATATCATTTATTTAAACAACATTCTTTAAATTTGATTTTTTGA
ACTCTAATTAAAATTAGATGATAAAAAAATAATTGTTACTACATAATAGTCTGAAATATATATATCTAGTAATATGTTAC
AAATTAGATCTACTTAATGATCAATCTCAATGATTTTTGTTTTTTCTTATTTAATTTACTGACGTCTTGACAGTTCAACA
TTATTGTAATAATTAGTATACAGAATTCTGGAAGGTAATTGGCTAATACAAATAGTAACGTGGAATAATTGTCAAGATTT
GACCTATTTTCAGACTTTTAAAATTAAAGCGATAGACTTTCTTTTTATAAAAAGAATAATAATTTTCGTCGGCGGCCAAA
CCAAACCAAATCACGTTAGCTCTTAGCTCATTTTCGCTAACAAAGACTTTGTTCCCTTTTTCCTCCAACGTACATATCAG
AAAGACTCTGACTTTATACCTCTCTCCTTCTTCTTCTTCTTCTTCGTCTTCTCTCTCTTATGTCCTTGTCCAATTTCCAA
ATCCTTTGTTGTTGAATTTTGTCTTCTTTCTTCCTGAGATTTCCCTTCTTGTCTTCAAGAAACCTTGATCAGGTGATTTA
AAGTCTTCTCCTTTACGGATCTCGATTCGTTGTTTTCTCATGTTTCTCGGACTGATTTGGTTATTGATGAATCTAGGGCT
TATGGGTATTGATCAAACAATGAAAAGTTTGTGTTTTTGGGTAGATTTTGATGTTTATGTTCTTAGCTGACATAAGGGTT
TTGTGATTCAAGAGAAAAGTTTTCATCTTTAGGTTTTGTTGATGAGTTTGTGAAAGTCGAAGACTGTTTACAAGGTTAAA
TATTTTCAGGGTTTCTATTGTTTAAGGAGGGAGAAACGAA
>AT5G35210.1 | chr5:13482239-13485238 REVERSE LENGTH=3000
ATCCAACTAGTATCAAGTATGGAAAGTGTTGCAGTTGATTCAAGTGTATACTATTTTATAATCTTGAAAAGTAGTGTACT
TTAGATGAAGTATGAACTGAAAAGGGTCTGAGATATTCATATAAGAGATCAAATTATTAATACTATCAATCACGTCTGAG
ACATATGGGCATGGTTCTTGTGCAGGGAGCATTCGGGAAAAATGCATTGGTTACATTTGGTTTGTCAACCTATGTAATGC
TTGGACTCAGAGTGGTATGTTCAACTGTTGAAATATACCCTCCTTTAATTAGTGCTCTCGAACCTGCTAGTTTATTGCTC
TTGCATTTTCCTACTTTTCAGCTCGGTGGCCCTTTGGCACTTCCTTGGGGACTCTACGTATTAATCTGCCAGGTACACAA
AATTTCTTAACTCTGCAACTTCAACAATACGAGTCAGCTTCAAAAGATGTTTCTAAGCAGTATGTTTTGTACAGAGAACA
CCTGAAAAACCGTGTCTAAACGACGTGACCGAGGTTGGAACGTGGAGGAAGGCCCTTGTAGGGATTGCACTAATCCTGGT
GGTTTTGACACTCCTGCCTGTATGGGACGAACTCGCAGAAGAAGTAGGCATAGGGCTTGTAACCACATTTTGATGTCATC
TTCCGTCTTTGAGCAGACGTTGTAGTTAGGGCCAATCCGAGACACATTTTTTTGTTTTGGCAATATTTAGATTGCCAGAT
ATAATGAGCCATGTATGTACACTAGTGAAAAAGTATTTATATGTAATTACTTAAATTCATTCTTCAATTATTACACTAAT
TACTTTTTAAAATGGCATATTACAATTTAGTTACCAATGCGATAGTGTACAAAATAATTATTAGCAAACTACAATTTACA
TTGAAATTTCTTTTGAACATATCGGAAAATACCTTTCAAGTGGTTTAGTCGATGCTTCGAGATCATTGACCGAATTGGCC
GGTGGGACTAGTATAAGAGAACTTTCCAACAAATTCAAAGAGTTTTTGATATTGGAACATTTTACTGCATATAGAATTAG
AAAGTTTAATTTTGGTCTTTTACACTTCCTTTAAGAACCTTTCTCGTATTCTTTGAGAGTTTGAGCTAAGTGCAAACCAG
TCTTGTAATCTTAGAGCTCGGCTATCTGATCTTGTCTCGTCTCCATAATCTTATAATTTTACTATATAATGGCGGACCAA
AAACATATTTTTTAGATAAATAGTATATCTAAAAGTTAATTAATATATGAACCATAAAATCATACTATATATATGTTTAG
CAAAACTATTTAAATTTTCAAATATTTTAAAATATTGGAGATATTATTTATAATAATTAGATAAATACTTAAACCAATGA
TGAAAACTCATAAGATTTTTTAAAATAACATGTCCTAAAACTATCTAATAAATTTAAAATTATACTATTTTTCTCGTCTG
CAGTATTTTTTGGGTTTAAAAAGTCAGTCGCTATTTTATTAATCTATATTGATTTTTTATTTTTTTGTCATCCAACGTTT
TTATTGATATTGAGCCCAACGGGCTATACAAGTGATGAAAAGAGAAGTCCAAACTCCAACATTTACAACCTTGATTACAG
TTAAAAACTCTTTAATTTGATTAGATTAAGAAACTAAGATGCCGCATCAACAACACATGTTGATACGCGAGAAGGAGAGA
GAGATATAGTCGGTACCGCCCAAGATCCACGATTCGGTGCAAACTCTGCCGCTGGCTTCACAAATCCACCACCGAACTCC
TTCTACAAAGTTCGTTGTTGCAAATTCGATTGACTTCCACTATTTCCGTCTCGAAGAAACTGCAAGAAGATATCGTCAAT
CCTTCATCATCTTAACCATGATTCTAGCAAAAGCTACGCCTAAGACCTAGTTGAGGTCCTCATCATAATAATTAACAAAT
ATATTATTTTAGCTCAAGATTGGAGTTAAGCCAACAGTGGGACGGGAAGATCAACTATGGCAAGCGAAATTCCAAGTGAG
ATATTGTAGAAATAGAGAGAATTGATCTTAGCAAAGAAGTAAATCGGAATTTTATTAGATTCAGATAACCGAGAGAAAAC
AAACCAACAAAGCTGAAAAATATTCGATTAGAATGAGAAAAGCAATATTTATAACAATATTCCGGTATTTCGGAAATCGT
CCTAAGTTTTTTTTGTTAATCTATACAAATTATTACTACATAATATCAAAACAAATAATTTGGTTTTTTAGATTTAATTT
TTTTGAATTCTAACTAAAATAAGATGACAAAAAAATATTTATTACTACATAATAGTCTTAAAATAATATATCTAGTTATA
TCTACTTAATGATCAATCTCAATGATTTTTGTTTTTCTTATTTAATTTACTGACGTCTTGACAGTTCAACATTATTGTAA
TAATTAGTATACAGAATTCTGGAAGGTAATTCTTAAATTTCCCGAAAAGAAAACAAAGTTACAAGGCCCAAAGGCCCAAA
AAGACACGCAGGCCCAAGCGTTTAAGGCAACATACTGCCATGAAGGCACACATGTCCAACTGAAAATAAAAAACAAGTAC
AAGGCCCAAACAGGCCAAGACCAGAAAAAGCACGCAGGCTTAAAGGGAAAAGCTGTAGGGAGAAGAACCACAGCCACAGC
TGCACGCAGGCTTAAAGGAAAAAGCACTCTCCTTCTTCTTCTTCTTCGTCTTCTCTCTCTTATGTCCTTGTCCAATTCCC
AAATCCTTCGTTGTTGAATTTTGTCTTCTTTCTTCCTGAGTTTTCCCTTCTTCTCTTCAAGAAACCTTGATCAGGTGATT
TTAAGTCTTCTCCTTTACAGATCTCGATTCGCTGTTGTTCCATGTGAATTGGGTTTTAAACCTTTTGATTATTGATGAAT
CTAGGGCTTATGGGTTTCGATGAAACAATGAGATTTTGATGAATCTAGGTAGTGGAGAAACTTACTGCTCCCAAAGAGAT
TTTGGCCATAGAGTATGAAATTCCCCCAAAGGTTGTTTTG
>AT5G35210.2 | chr5:13482239-13485238 REVERSE LENGTH=3000
ATCCAACTAGTATCAAGTATGGAAAGTGTTGCAGTTGATTCAAGTGTATACTATTTTATAATCTTGAAAAGTAGTGTACT
TTAGATGAAGTATGAACTGAAAAGGGTCTGAGATATTCATATAAGAGATCAAATTATTAATACTATCAATCACGTCTGAG
ACATATGGGCATGGTTCTTGTGCAGGGAGCATTCGGGAAAAATGCATTGGTTACATTTGGTTTGTCAACCTATGTAATGC
TTGGACTCAGAGTGGTATGTTCAACTGTTGAAATATACCCTCCTTTAATTAGTGCTCTCGAACCTGCTAGTTTATTGCTC
TTGCATTTTCCTACTTTTCAGCTCGGTGGCCCTTTGGCACTTCCTTGGGGACTCTACGTATTAATCTGCCAGGTACACAA
AATTTCTTAACTCTGCAACTTCAACAATACGAGTCAGCTTCAAAAGATGTTTCTAAGCAGTATGTTTTGTACAGAGAACA
CCTGAAAAACCGTGTCTAAACGACGTGACCGAGGTTGGAACGTGGAGGAAGGCCCTTGTAGGGATTGCACTAATCCTGGT
GGTTTTGACACTCCTGCCTGTATGGGACGAACTCGCAGAAGAAGTAGGCATAGGGCTTGTAACCACATTTTGATGTCATC
TTCCGTCTTTGAGCAGACGTTGTAGTTAGGGCCAATCCGAGACACATTTTTTTGTTTTGGCAATATTTAGATTGCCAGAT
ATAATGAGCCATGTATGTACACTAGTGAAAAAGTATTTATATGTAATTACTTAAATTCATTCTTCAATTATTACACTAAT
TACTTTTTAAAATGGCATATTACAATTTAGTTACCAATGCGATAGTGTACAAAATAATTATTAGCAAACTACAATTTACA
TTGAAATTTCTTTTGAACATATCGGAAAATACCTTTCAAGTGGTTTAGTCGATGCTTCGAGATCATTGACCGAATTGGCC
GGTGGGACTAGTATAAGAGAACTTTCCAACAAATTCAAAGAGTTTTTGATATTGGAACATTTTACTGCATATAGAATTAG
AAAGTTTAATTTTGGTCTTTTACACTTCCTTTAAGAACCTTTCTCGTATTCTTTGAGAGTTTGAGCTAAGTGCAAACCAG
TCTTGTAATCTTAGAGCTCGGCTATCTGATCTTGTCTCGTCTCCATAATCTTATAATTTTACTATATAATGGCGGACCAA
AAACATATTTTTTAGATAAATAGTATATCTAAAAGTTAATTAATATATGAACCATAAAATCATACTATATATATGTTTAG
CAAAACTATTTAAATTTTCAAATATTTTAAAATATTGGAGATATTATTTATAATAATTAGATAAATACTTAAACCAATGA
TGAAAACTCATAAGATTTTTTAAAATAACATGTCCTAAAACTATCTAATAAATTTAAAATTATACTATTTTTCTCGTCTG
CAGTATTTTTTGGGTTTAAAAAGTCAGTCGCTATTTTATTAATCTATATTGATTTTTTATTTTTTTGTCATCCAACGTTT
TTATTGATATTGAGCCCAACGGGCTATACAAGTGATGAAAAGAGAAGTCCAAACTCCAACATTTACAACCTTGATTACAG
TTAAAAACTCTTTAATTTGATTAGATTAAGAAACTAAGATGCCGCATCAACAACACATGTTGATACGCGAGAAGGAGAGA
GAGATATAGTCGGTACCGCCCAAGATCCACGATTCGGTGCAAACTCTGCCGCTGGCTTCACAAATCCACCACCGAACTCC
TTCTACAAAGTTCGTTGTTGCAAATTCGATTGACTTCCACTATTTCCGTCTCGAAGAAACTGCAAGAAGATATCGTCAAT
CCTTCATCATCTTAACCATGATTCTAGCAAAAGCTACGCCTAAGACCTAGTTGAGGTCCTCATCATAATAATTAACAAAT
ATATTATTTTAGCTCAAGATTGGAGTTAAGCCAACAGTGGGACGGGAAGATCAACTATGGCAAGCGAAATTCCAAGTGAG
ATATTGTAGAAATAGAGAGAATTGATCTTAGCAAAGAAGTAAATCGGAATTTTATTAGATTCAGATAACCGAGAGAAAAC
AAACCAACAAAGCTGAAAAATATTCGATTAGAATGAGAAAAGCAATATTTATAACAATATTCCGGTATTTCGGAAATCGT
CCTAAGTTTTTTTTGTTAATCTATACAAATTATTACTACATAATATCAAAACAAATAATTTGGTTTTTTAGATTTAATTT
TTTTGAATTCTAACTAAAATAAGATGACAAAAAAATATTTATTACTACATAATAGTCTTAAAATAATATATCTAGTTATA
TCTACTTAATGATCAATCTCAATGATTTTTGTTTTTCTTATTTAATTTACTGACGTCTTGACAGTTCAACATTATTGTAA
TAATTAGTATACAGAATTCTGGAAGGTAATTCTTAAATTTCCCGAAAAGAAAACAAAGTTACAAGGCCCAAAGGCCCAAA
AAGACACGCAGGCCCAAGCGTTTAAGGCAACATACTGCCATGAAGGCACACATGTCCAACTGAAAATAAAAAACAAGTAC
AAGGCCCAAACAGGCCAAGACCAGAAAAAGCACGCAGGCTTAAAGGGAAAAGCTGTAGGGAGAAGAACCACAGCCACAGC
TGCACGCAGGCTTAAAGGAAAAAGCACTCTCCTTCTTCTTCTTCTTCGTCTTCTCTCTCTTATGTCCTTGTCCAATTCCC
AAATCCTTCGTTGTTGAATTTTGTCTTCTTTCTTCCTGAGTTTTCCCTTCTTCTCTTCAAGAAACCTTGATCAGGTGATT
TTAAGTCTTCTCCTTTACAGATCTCGATTCGCTGTTGTTCCATGTGAATTGGGTTTTAAACCTTTTGATTATTGATGAAT
CTAGGGCTTATGGGTTTCGATGAAACAATGAGATTTTGATGAATCTAGGTAGTGGAGAAACTTACTGCTCCCAAAGAGAT
TTTGGCCATAGAGTATGAAATTCCCCCAAAGGTTGTTTTG
>AT5G35220.1 | chr5:13487547-13490546 REVERSE LENGTH=3000
TACTTGTTTCTACGTGCACATTTGTTGCATTGTACTCATTGTTTATGATCATCTTTGTGAATTGGTAGGGTTGGCTAAGT
GTAGCTATTTCAAGTGGAATGGAAACTATGCAATACGAAGAATTAAAGACTCAGTATGAGAAGACGCTAAGGTAATTTGG
GAGAACATGTTATGACTTTATCCCTTTCCCTTGTCTGGTTTTCTGTGGGCGCTTTATAACTTTACGTATTATCTTTTATT
GGTCAGGAGTTGCATGATACCATCAAATTCTTACTTGCAATACACATTGATCCGAGACGGTGGTAATCTGGAACACCTCT
TAACTCTCAGCAAGAATTCGCAGACCCTTCTGTGTAAGGTTTGTGGATCACCTTCTTTAGGTTTAATAAATGCTTGATTT
TGTATTCAGATTTTTTCTTATGATTATTGTTTTTCTTGTTCTTCTGAGTAGATTACTAGTATTGAACAAACTTTTCTCTG
TTTCTTCTTATGTTCGTTTGTGGTCTCCAGTTGCAAGTCGTAATACGTCATTGTCTTCTATAGCTCTTGGACAAGCTGAT
TCATCCTAAAATCTATTTGATCACTTCAATTTGACAACATTGGCCATTGTTTCTTTGTAGATTGGAACAACAGATACAGA
AGAAAATCTAACAGTCCGTCAAGATCTGCGATGGAACAAACAAGTTGGCACATTACTGTTTGAATTTGGTAATTCATCCT
CTTAACTATTTTTACCTATTCACGTTCATTGTATTTTATTCTTCTCATCTTTTCCATTCATTTGTGAATTGGTGGCAGGA
TTGGCTAAGCAGGGCCACCGATCGATTGGTAAATGCTCTTTAGAGAGTTTTAAGCTTCTGGAACAAATGTTTGTTTTGTA
TTGTTGGCATGATTGGCATGATTTTTTCCTCATTTTGATCATCTGTTAAAAAACCTAAAATCATACTTTGGCCCATTTTC
ATGAGGCGGCAATTAGTCGTATGTCCATGCTTTATAGCTTTATAATATTCCACTAGATTCTAACATCAGTTAACAAGACA
ACAATTTCCGATTTACGGTTTAAAGAGATCAAATCCTTAATTTTAACCCATTTCTTAGTCGTATTTAAACAATTAATTAT
TAGTTAATCCATATTGAATAAAGAGAGATTATGAAAACTACCCTGCTTTTGAGTTTTCATTTGAAAAATACATCTCTCTC
TATTTTTAATAAAATAAATTGTAATTTTTAATATGTTAGATGACAATTTTATCCAGATTTAAAATAAAAGCTATTTTCTT
AATAAATTAAAACAAAATTCGAAATTTAGAAGAAAAAAATTAAAATAAAATAAATTTGAATTCATAATTATGTTTTCAAC
TATTTTTTGAGATAAAGATTTATTTATTTTAGATATTTAAAAATTTAACCAAAATAGTGTCGAAAAATATTCTGAAGTCT
ATCATTTAATAAAACTTATTTGCTTTTTTGGACAAAATTTTGTTTAAAACTATTTAAGATAAGAATTAAATTTGACTTCT
TAAATATTTTTTCAACTATTTCTGAGATAAAAAATTTATTTATTAAAATTTAATAAAATAATATTTTTAAATATTTAAAA
AGTATCACTTAGTAAAGTTTATTTTTTACTTTTTAGACAAAATTTTGTTTAAAAATATTTAAGATAATAATTATTCTTAA
AATTATTAAATACATCAAATTTTAATTTATGATTTTTTTTTCTGTTTTAAGTTAAAAACGTTTTTCAGTTATTCTTAAAT
TTTAATGAGACTATTTTAGTAATTTTGTATATTAAAAATTAATTGTTTAAAAAGAAAAAAAAGAGAAGGTATTTTTCAAA
TGAAAACTCAAAAATAGGGCATTTTTCCAAATTTACTCTTTAATAAATCTGAAATTAATAAATAAATAGAATTAATTAAT
AAAACAAGTCCCGGCTAATTGAAAACAAAACTAAATTCCGGTTAAGAATTAAAGAAAGCTAAATATAATTAAACCAAACA
AGTCCCGGCTTATTGAAAACAAAGAACCAAACATGTTTTTTAGGCATCATCAAAATCACTATTTAGGATCGTAACCGAAC
CGTTTCTAAACCGTAACTGTAAAATAGATTAGTAGGATTAAAAAGATATACTTACTGTAACTTTTAATTAACAGTAACAG
TTTCAAACCGTATAGTTAAAACCTTTAAAATATAGTTGTATTTGTGTATATACAAAGATAAATATCGAATATTCCGATTT
TTTTATTTATAATAAAAGTAAACCATACCACATATGAAGAAATCTATGCTAGAAAAAGATAGTTTTTTTTCCAAAGAAAT
ATGTAGTAATGCTACATTGCTAAAAATCAAGATATTTTTGCCTACAATATACTTTTTCATCTTATTAAAGTACTGGATAC
TTGAACAATTTCTCAAAGTGAGATTTTAACCTCAAATAAATTGTATGAAACCGGTAAAGATAACTCGATGTAGACCTCAA
ATACTGGATACTTGAACAAATTACTTTTTCATCAAATAAATGGAGATTTTGCCTACAATATACTTTTTCATCTTATACCC
TAACCGGTATGGTCTGTGCACGAATCTTTACGTACAGCTCTTAAAAGAAAGTCCAAAACCAACATGACAGTCTGATCATA
CATAAAACATTCCCTTTATGACTTAACCACTTGACCATCCATCCTCGCTTGGCTAAGTTTCTTGATTATTTCACTTAGTC
ATGACTCATGACTTATCCTTCGTCATTCAACCGATTCGAACTAAATCACTTAACCATTTATTTGAGGTGATTGATGATTC
AATAGACCGGTATCGATATCGTGGAATATATGTGTCAATTGTATGAAACCGGTAAAGATAAACCGATATTTGAAGCCAAA
GATAGTAAACCGAAATCAAAATGGCCAATGAAACCGGTACAAAACCGGTAGAAGATAATCCAATCTTTAAAGCGCTCCCA
CATAAACGTTTCCCTTATCTCTCTCTCTCTCTCCACTCCA
>AT5G35230.1 | chr5:13491674-13494673 REVERSE LENGTH=3000
TACTTACATATCCATGAGATTTTTGTTTGATATCTCTTCGGATCTTTCATTGAAAGGGTTACCCAAGACTCTCTGCTTTT
TCTTCATTCCCATCTTCTTCATTCTCATCTTCATCATCAACAACAACCAAAGTTAACTCTCTACCTTATGTTCTTCTCTT
CTTATTTTTTTATCATCCCTTTTTGCTTTAGGAGGAGCCATTATCAACAATTAGAGAAAACATTGATGAACTCGAACAAA
ATCTCACAATCAAGTGAGAATTGGAGATCTCGGGTGTTACCTTAGTATCACAAATAACAAAAGAGAATTATGAGAGCGAA
TTAAAAAATTGAAACGGTCTTGAATTTAGAAGAGAAGAGATGATGCGAAGTTTGGTCGATTAATTAGGGATTTTGGTGGG
TTTCTAGGTTTGATCCGAATTTGTTTTGGTTGGATGGATAAAATCCAGGTATTTTATGTTATTTGTGTGCTTTATTATAA
TATACTTATAATTGACTCATTTTTTGAATATAAAAATTAATAAATAAAAAAAATCTGTTTAGAACGGGGAGTTTTGGGGT
TTCTATATGATAAAAAAGGACTTCTTAGACGAAAATTTGCCGAATTGACATTACCCAGATCTGAGTAGATAATTATTCTA
GGAAGGATTAATTTGAATAATTTTGTTAAAGTGAAGAGAAGCAAAGGAATCTTGCCGGAGAATATGTCTCCTTGAAAATA
CAAAGATTGAAGCAGAGTTAGATTCTAGATTTGACTTTAGATCTGAGATTCTCGATCCATTGTTGAACCCACGGTTAGAT
GTTACTATTATTCTCAATTTATGAACATATAAAGAAGAGAGTTGATGGTGCTCTCTAAACATGTTATGTTCTTTTCCTGC
AATGTTGTTGATGAAGAGGAAGAAGACATAGCACATATACGACAAGATATTGTATATATAGTTATTAGTAAGGATAGGTA
AACAAGTGTTATAGTGGCCTTATTGTTTGTAGATGTTTATTATGGTCTTTAAGGTTTCGGGTACAAGTCTTCACAGTAAT
ATATATTTTTTAATATACAAAACGACGTAGTTTGAAAATCAATGCATAGATTTTCATAGTTTGCAAAATCTATACACGCT
CACGGTTATAATGCGGGTGATTTTCGAGTTGATGGCATTGACCTGCATTTTATTTTGAATTGAAAGGTTAATTTGCAAAC
AAAAATCATTTTGAGGTTTTTTTGCACAAAACCCAAAAAATATGCATTTTTGTCTATTAAATTTGATATTTAAAATTTAT
TTTTTGGAAAATATATATAACAAAAAAGTACAAATAGGCTAATATTAAATTAAGTGTTACTAAATCCTCTTTCATAGCAT
CACTCATTTCTCTTTTCCTGTTTGATCGCTCGTTTCATTTAACCAAACTTACAATAGACATTTTCCAACAACTACTTCAC
ACCAAAATTGTCTTGTGTCACAACCACCACCATTGCCACTCTCATTGCCACTCTCAATGTCACAACTACTGGTTACTTCG
TTTGTTTGGATTGCAAATGTTGTGTATCTCATAGGATATAGTGTTTTTAGATCGGACCGGTTCAAGATATTATAGTGTTT
AGTTCTATACTATTTAGTTTCATTCTATACTGTTTTATTTGTGTATTTTAGACAAACATTCATTATTTTAAATAATTTAT
ATTTCATTTTAAACATTTAAATCATGTTATACAAAGAAAAAAATCTATGTTTTTAAAAAAAAAAACTATTGTAAAATTTA
ATCAGTTATTTTTATGAGACTAATTCAACATTTAAAATCATTTGGGGATAATATTAGTTTGGTCATGTCATCAATAATCT
CTCTTTTTATACACACGTTACCATGTCTTCTTTTTCCTCCTACTACGCGTGTCCTTCACTCATGTCCCATTTCATATTTT
CCCCTTGTCTCGTGTCAATATTCTTAATTTTACAATGGATTTTGGTTATAGAGCAAATTCACCCATATATCTTTCTATGT
TATTCGTTTTTCTTTTTTTCGTTCTAATGGTTTTTAAGCAACCCACTCTCAATTCTCACTAGGTTATAATGTTTACCAAA
AAAAGATGAATTAAACACTCCCATGGTCATTCCTCCCGGTGTTAAAGTTATCAAAATATTATATGCCACATCACGAAATT
TATTTTTAACATTTTTAACCTAATACTTGACGAAACATAACATATTATTTGTTAGGAGACCACTTCCAATGGTAGTCTTT
TAAAGGGTTCTAATGTATGAGCCCCTTAAAAAAAAAACCAAAATAAATAAAAAATGTCACTATTATTAAGGGACGTTCCC
AAGCTTAGGGATTTTTGGAGTAGGAAGAGACTCATATGTGGCGTTTTCTAATTGGCCCGTGAAGTAAAATAAACCAAATT
GTTTTCTGTATTTTGTTTCATTTTCGTGATTTCGTTTTTTTCTCTTCCTCGGTTACTCCGATAGCGATTTTGTTCAACAG
TTTGTCGATCCTTTTTAGTATATCTGGCACAAATTTGGCGGAAATGAAGCTATAGTTATTCCGATTTTTGTCTTGTATGT
TTAAAATTTTAGTATTTGTATTAATTATTAATTTTTTTTTGAAATAAAAGATTAACAATTTTTATTTTAATAATAGTTTT
TTTTTAAGAAACTCACTTAAAAACTCAACCATTAAACCAAAAAAAAATTAAAAAAACAACAAAAACTTTTGCAGAGAGTC
ATTATAATGTGGCACATTCTCTTGGATGTAACTACACCCTCAATAGTTTTGAGCATTTCGTGTTGCCTAAGCTCAACATA
GCGTTACGGCAACAACCGCCAGTGAATCCTGGAATCTCAGATCTTACTCTAGTCGTTCAGTTGTTATCAACATTTCCTTG
GGAGCAACCAGGTGCAATAATATTGTTAAAATTTTATGTAGTTTTGTAACATTTCTCGCTAAGTTAGTGACACTATTAAT
TTCGTGAAATTGTTGTGCATGTATGTTTCGCACCATTAAC
>AT5G35300.1 | chr5:13515317-13518316 FORWARD LENGTH=3000
AAGGGTTAAGTTGCAAAAAATCATTTTGAAGGTTTTGTTTTTGTACAAACCCCATAATATTTCTACATACTACACAATTT
GAATTTTCAAAACTCGATGTAAATTTGTAAAATGATGAATAGTATTTGTAAGTAATAATATGTTGTACTATTTAGGATGT
ATAGGAATAGAATGTTTGTAAGGAATATACTTTACTATTTTTCATAACTCATTCGTAAACCATTTTTAATTTTAATATAC
TAATCAATAGAGTTAAAACTATTTAACTATAGATTTGTTTTAGTTACAATCATCTACTAGTTTGTTTTACTTAATAAATT
TAGTTACAAACTTTTTTTCTTGATAAAACAGAGTTACAATAATCTATCGGTTTGTTTTAGTTAATCAATTTATTTTTGCA
TATGCATTATTGTTTCTTTGACTATTCGGAAATTTTCATTAGTTTATGCATGTGAAAAGATGACCATAATAACCTTTTGA
AATGGAATGCTCTTGAAACTAATATAACCTAATTAAGAATTACTCTCTGTGGATAATTATACCTAACTTTACTATATTAT
AGTTTCAGTTCGCATTGCACTGAACTGTTTAGATTGATCTCAAAATTAAGTTTTTTTCCTAAATATTGTCGTTTATCGAA
TATAATCATTTAAAGGGTAAATTGATTAAGTTGCTTTGCTTGAATAAAAGACCACCATTGCTCCTTACAAAAATGTTGAT
TAAAGTTTTCTCTTTTTTGATCCTGATGATAACAATGGTTATTAACGTTAGCAAAGAATGTGATGAACAATCATGTCTAA
ACCTTTTGTTGGAGGTTAAGACAGTTTTCTCATCACTCTCGGAGATGAGACGTCGTGACATATTGATCATCGTTTTGAAG
AATTCCGTGCGAATGATCGACATGGCTATGATTGGTGTGATGGAAGATTCAAAACTATATGAGGAGATGAAAAATGATAT
GCTTAGTGTGAAGGAGGACACAAAACTATTGATGTTGCATTCGTCAGAACCGCTAAATAACAATTCAAAATAATTTATCT
TTTATTACCACACAACTTGTTTCCCATCAAACCAACTTCAACCTCTAAAACTAGAATCATTGTCAATTTTCTCGTAACAT
TTGTGCAATTTAAGACCAACATAGCCACAACCTGCATTCAATCTTATACTTGGTTTAAGATTGATACGAATTTAAATTAT
TCAAACCAAAATCTTTAATGCTACAAAATTGAAAATTATTTGCGGAGTGTATAGGTAATAGAACATGTGTGTTTGTCGTC
GATCCTTCTTCTTTAAACCCAAAATTTTATCTCAATCAAGGTCTTACGATTCATAACTATTATGAAAAAGCAAAAACTAT
TACGCAGACAACATCATACAAAAACACATGTTTTATGCCTCATCGAAAATATAAAGCAGAAATAACTCCCACGAAGAGAG
AAGTGCCCATAATAGCAAAAACGATGAAAAATAGAAAGAACAACTATTAAGAGTAGTAACCAACCCTAATTGTTACTGAC
GACTCAAAATTTACAACTTAAATTATGATAGAATGAGATTTATCACGTTATTATTTATATTGAAAATATATATGATTAAT
CAACTATAATTTTTGTTATTTTTTTTTGTTGGAAAATAAAAAGATTATCAAAATTAATATAGAAGTTTAATGTATTCACA
TATTGTTTTTCAAAAACTTACATTTTTTAATTTTTATATATAGTTTTTCTTACTCATATGTTATTTTTCAAAAGTTTACA
TTTCTATTCTTCACATATATAATTCTTTTTTTTCTTTTCATAGATATCTTAATATATATAATATTATAATTTAAAAATAT
TAATGAAAGTGATGGCAAAAGTATCAATTAGTGATATGACTTATCGAGATTGGTCATTTATAAGAATATGATAGTATAAT
AAAAATTGTGAGACTAATATGTATTATTTAAAGAAGATATGGACACCTTCATAAGCAAATAGCCTCAACTTTTTTATAGT
ATAGATTGATAACTTAAAATTAGAATTAGTAAATGATTTTATAATAAAATATGTATAGCTTCCGTATAATTATCTTTCTA
TATTTATATTCTTTATAGAAAATGTAGGTATAGTTTCCTTATAATTATATTTATACTTTATTAAGTTTTTTTTTCTTTGA
TCAAACATATTTTTAAGATTGTTTAAGTTTATAATTTCTTACAGTTATCTTTTTATGATTTTAAAATTATCAGAAAATAT
TGTTTTACACTTGTCAAAATATGAGATCGATAAATGTGCCTTCTTAAAACAATCATATAAGTTATTAGTCTTAAAAACCA
AGCTTTATATGATAAATTATATATAGATATATTAAATTATATATTGATTAATTAATACTGTTATCAATTTTCAATATTGA
TAAGACTATACATTTATAAATTTCTTTTTCAAATATTATTTTTTATTTGTATTATTTTTTATAATGATACCGTGTAATTT
ATTAATTTATAAATATTATCAGTTTATCAAGATTAGTTTATAGATGTTTTACTGTACCACTTGAACTATATGGAGAACAA
ATATGGGAAGTTATCCTCCTCTGTTGGTTCGTCCTAGAAAACTCTCTCGGGCACAAAAGCCAAGGAGCCGCAAACCACTG
TTGAGATGTGTTTTCCTCACCGATATTGCTCCTCCGACGATTTCCCTCACTGACCAACACTTGCTTCCTAGGTGATATAT
CTCAAGTGAACTCCTTCCGGCGACGTTGTTATTTCCCGATGAGTTTCCCCTGATATGACTTTCTTCTGCATGTCACTTAC
CTCGATTTGAGGCTCCTTTCGTTGTTGCCACCAGAGTCTCCGCCAGAACCGCCAGACCCACCAAACCTACCAGATCCTCT
TCCTCATATCAATAGTTTTTCCGACGTATCTCATGCTCAACCGCATCTTTCCACCTTTCTAATCTCGTTTTCCTCCAACG
AAGCTCTTTCTCCTTCCCAGCATCCACCATGTTTTGTTCA
>AT5G35320.1 | chr5:13518893-13521892 FORWARD LENGTH=3000
TTCTCCTTTATGGAATATGTCTTTCCAGTGGCGGATCTAGAAAATGAATATGGGTAGGGCACAAATTATTTTATATATAT
AATTTTATTTTGAATATGTAATATTTATATATTATTAAAAATATATATATTGGATTTTTATTAGTTAATATAATAATGAA
GAGAAAAAAATAAAATTTAAATTTAAAAAGAAAGAGGTCAAACAAAATAACAAATGAAAAAATAATATATTTAGAAAATT
AATAGAAAAAAGGAAAAAAGGCAAAATAGATAAAACTCGAACCTAAGAATTGGTGTGCTACTTTACAAGACTCATTCAAA
CATGCTAAGTGACTTAATTATGTACATACTACAAAGAAAAACCTATAAATCAGTGTGGGGCACGTGCCCCAGCTCCTCTT
AACCTCCATTCGCCCCTGTGTCTTTCTCCCAAAAATTCCACTTCGTTTGAGTGGTACTGTTGCAAAGAACTTGTTGTCGA
TTGTTTCAAACACTAATGCTTTAAGTTGGTCATATGTCTTTGAATTTGGCATGGATCTGGAATGGCATTTGAATCTCTTG
GATCACTTCAATGGTGACTCATGTTTACCTTGTATTGAGGTTTGTGTTAGACTTGTACATGCTAACCTTTTATGTTGCTA
AGGGCTTTGTCCTGATTTTTAGCATTGGCAGATGTTGTTTTGTAAATGTGGTGTGGGAAGTGCAATCTCTGTTTAGGGCT
AAGCTTCCTCATCTTGGTATCCGCTGCCAAATTCTCTTTCCAAAAGTCCCACTTGTTTGAGTGGTTTGGATGATCAATCG
TTTCCGGTATTCAAAGGACTTTCCTTCCGGCTGATGGTATTCTCTGCCCTTGTCGCAGAGTTTGTAACCCTTTGGGTTGC
GATGGATGCAATTACACAAGAAGCTTCCGAGAACGTTCTTTTTTGAACTCTTTTAGTTTTCTTTGTTGTGTTGTATCTTC
AATATATCCTTAGTTTAACTTTCTTTTGGTCTTCTTTTAAGTATTTACTAGATGAACATCCATGCTACGCATGAGTTTTT
GTTTTTAAAATTGTCGAAAAAATATGATTATATTTTTTTGTTGATTTTAATGTTCATTTTGATAAATTCATCTATTTAAT
ATAATAATTATTTTTTATGATTAAATTCATCTATAACTCGAACTATCAATTCTAGTACAATATTAATATTTATATATTTA
TTATTCTAATATTTCACTATCATGATCACATACAACAACAATATATGATATATTGATACGATATATGTAGTTATATTACT
TATGTGTTTTGAAATTTGTCTAACTTATTGTAACAAACAATTATTTATTCCATATATTCTCTCGTCATCTAGTACACAAT
CACATCATGATATGCTAGTAATTTAAGTCAACATTTTAATTCTCATCCCTACTATATAGTCATATAGAGTCTCGTTTTTT
TTTTTGTATGTCTAATGTTTTGGATAACTATTACGTGAAAAAATTGTATATCAATGTTACAAAGTTATCAGAACTCACAA
AAATGTACAGAAAGAAGGTCATATGATAAATCAAATTTACAAAACGTAATAATAAAAAAAATATCTAACTAAAATTACTA
AATTAATATGAGGTTAGGTAGCAAACATGTAAAATACAATACAAGTAAATTTTTAGTCTTTATGGATTAATGACTATTGA
TAAAAAATTTTAATAAAATAAGTAGAATAGAATGAAAGTAGTACTTGATACATTAGTATGATTTTTTATTTATTAATGTT
TTTAGAAAATTCATTCAAGGATGAGATTAATGGAGAATTTAACACAACAAAAGACTTTTGATTTTTTCTCAATTAGTTTT
ACTAGTTTTTTAATTAATTAATGTAGAATGATACATGTCATTTTCTTGTGTGATGATGTGTCATTTATATGAAGAGAGTT
GACCAACTTTCACATATATGATTGCTTTGTTATCTTGTATTTTCTTTCCTCCTCTTATATATGAAGAGTTATTGAATTGA
TTCTTGTATATTTCACTGAATGATACAAAGAACTTGTCTTAGAAGAAGAGGTTTGTCAGATGATGGCAGCGTCGTAGAGC
CTGTGTGAGTTATTGATAATCTTGAACCATCAGCAATGGTAACTGCGTCATGACCATTGTAGGGTTGATGTTGAAAGAGA
TGTTGGAAATTAGATGTGATGTGGTGCGTCGCTCCACTATCGAGTAGCCATGGTGAGGCAGCGTGTGCTTGTGGCACAGA
ATGGAGTTGAGGTAACTGGTTTAAAGCGTGTAATTGGGTGCATCGTTTTGCACCATGCCCATAGACACCACAAATTTGAC
ACCTAGTTGGAAATTGTCGTAGTGGTGAAAAGCCAGGAGGAATGAGTGGCGCCTCCGTATGAAGAGTTTGCCTGTTGCGT
GAAAATGCATGATTGGCAGTGACTGAGAATTCCATTGAATGATAGATGAAACAAGAGAAGAAGAATAGATGGTGACTCGG
GGAAAAAAAAAGTTAGGTTTTTAGAGATCTTTGCTCTGATACCATATGAAGAGTTATTGAATTGATTCTTGTATATTTCA
CTGAATGATATTCTTACAACTTATATACACAGCCCAAGGCTTAGCTAGAGTAATTACAGAGAATATTGAGACATTAATGA
AGAACTCAATTACAGGAATTTGACGTGTGAAGGAGAATCAGATTATGCACTTTCCTTAACACTCTACATTATATAGAGTT
TTGAGGCTTAATTTTAATGAAAGTATTAAATTTGTCCAAAAAAAAAAGAAAAACAAATATGGAAATGTTGGGTTGGTATA
AGCCAAACCGGAAATCTCTATACCAAAAACAAAACCGAAAAATTCATGAAAGAGAGTTTTATTCTTTCAGACTTCTGGAT
TCCTCTAGAGAAGCTGAGAAATACCAATTTTTCTTCTATACATGTCGCTTCTCCTAACTTCTCCAGAATTTTATTATTGT
CTCTGCTCAAAGCTTTCACTTGCCGTTGAACAAACGAAGA
>AT5G35330.4 | chr5:13525271-13528270 REVERSE LENGTH=3000
TCGACGAATCCTAAACATCCATAATGACGGTGGTGGGGGTAAATATTTGGGTTTACCAGAACAGATTGGAGGAAAAAAGG
AGATCTTTACCTATATTGTTGATCGGGTACAACAAAAAACAAAAGGGTGGTCAACTCGATTTCTATCAGAAGCCGGAAAA
GAAATCTTAATAAAGACAGTGGCTTTGTCATTACCAGTTTACACAATGAACTGTTTCAAACTTCCAAAGGGGATATGTGA
TGATATCAACAGATTACTTGCGTCTTACTGGTGGAGTAAAAGCTCGGATAAGAGATCAATGCACTGGATGGCTTGGAAGC
GGCTGACCATACCAAAGAATGAAGGCGGGTTAGGATTTAGGGACATTGAATGCTTTAATAAAGCCATGTTAGCAAAACAA
GTGTGGCGAATACTTCAAGCACCATCATCCCTGCTCACTCGCCTCTTACGTGGAAGGTACTTTGAAACAACAAATATTCT
GAATGCAAGAACCGGAGGAAGCCCTCTTTCATTTGGAGATCCATTCTAGAAGGACGAGACCTCCTGCAGCAAGGACTTCG
AATCCTTATAGAAGATGGCAAACAGACAAACATATGGACTGATTCATGGCTTCCAACACACCCACCAAGACCACCTCAAA
AACGTGATGCGACGGTCACCAATCATACACAAGTCAAGCACCTAATGCAAGATGGCAGAAACATGTGGAATAAAGAAGTA
ATAGAAGAACTCTTTGAAGCAGATGAAGCACGATTGATACAAGGTTAAGATTAAGATCACAACCGTCCCCTGATGTACTA
GGCTGGAACTACACAAAGCATGGGGAATACACATTCAAATCAAGTTATTGGCTCTGTACACATCTACCGAATCAACAACA
TGATTATGTTCCCCCACCAGGTTTACCCGAGTTTAAGAGAGTAGTATGGAAGCTAGACACGACACCAAAACTAAAGCACT
TCATGTGGCGGATAGTAACTCAATCATTGGCGACAGGCGAGGCCTTGACACGACGACATATCATTTCAGATTCACAGTGT
AAACGATGTTGTGCAGCTCCTGAAACATTAGAACGCCTATTCTTTGGATGCCATTATGTTCAAGCTATTTGGAGGGGCTC
TCCGGTGTCACATACAGCGTTTTTCAATCCACACTTACCTTTTGAAGATAAATTCAGATTAATCCTTCAATGCTGTACTG
ATACGAGACAAGACCATATCACAAGACAAATACCTTTATGGATGTTGTGGCACATATGGAAGAGCAGGAATTTGTTAGTT
TACCAGCGAAAAGGGAGTAATTGGCAAGATGATGTACAAAAAGCGATAACAGACTCATATGAGTGGATTCCTCTGCAGCG
AGACACACAACGACGAAGTCTAAATGACAGAAGCGGGCAAGGGTAGCAAAAACCTATTCACGGCTTTATCAAATGCAATT
ATGACTGCAGTTTCTCAAGGAATGATCTAGCACCAAAGGCTGGTTGGATTTTACGAATTGACACAGGCAGTTATCTACTT
GCGGCTCAAGGTACAAGACAACTATGCAACTCAGTGCTAGAAGCGGAACTACAGGCTCTCTTGATGGCAATGCAACATAC
ATGGAGTAGAGGATATCGAAAGATTATATTTGAAGGTGATAATAGGACTGTGGAAAGCTTACTCAATGGGAACACAAGGA
ATTTTGAACTTCATAACCTCGTCATGGAGATACAACATTGGCGGAAGAAGTTTTCTACTGCCATTATCAAATGGTCTTTC
CGGTCAACTAACAAAGCAGCTGATCGATTAGCTAAAGTGGAGTTAGAAAACATTGTTACTTTTGTCTCTCATTCTTATGT
ACCTCTGTTTCTTGTACAAATCCTCCATAGGATTACACATCATCCCTCTAATAAAGTATATCTGTTAATGTTAAAAAAAA
ATAAAAAAAAAAGAATCGGTTATTTTCGGGTTTTAAACTTAAAAACCAAAGAAACCAATATCCGAATCGAACCGAACCGT
AATAAATTTCGGTTAGTTTCGGAAGAATTTTCAAAAATCCAAAATAACCGAAACCCGAAATAACCGACTCGGTTCGGTTC
GGTTTACCCGAAGTCGCAGGCCTAATATTTTATATCAACAATTGACATATATTTTGACCCAAAAAAAAAAAATCAACAAT
TGACATATATTTGTTTTTATTAAAGTTTAATTTACATATTATGGAAGTCTCAAAATATTTGTTAAACAATGGCAAATATT
TGTTAGACATATTTCATCTATTTAGCATGCACAACACGAATCCATATCTAATATTAGAAAGAATTATCCTTTGATTCTTT
TTTTCTGAAGGAAATTTTGATTAATGGTAAGATTTGTTTATAAGCCCAAAAGCACAAATATTCTCCTACTTATAGCATGA
TATATTTTGAAGTGAATGTAAATTAAGAATTATTTTCGTAACAACAAATTTTATATTTATACAAAATAAATTAAATTCAG
TTTCTTTCTCTCTTCTCTTTCTCGGTTTCCCCATTTTCTATCTAGACAAAGAGTGTTGTCTGAATTGGCTCTGTCTCAAA
AAATGAAATTCTCAAATTAACCACAACGATCTTTAGAGCCTTCTTCGCTCACCGATCTCTGAAACCCTGGTTTGCTCTCG
TCCTCTTCGTGTAACGATTCTTCTTCTTGATAAATTTTTAATCTTTGTTTCGGCTTTTCGATGAAATTGTTTTTTTTTTG
GATCTCGTCTCTATCAGCTCATGTTCTTCTTTGATTATATGATAATTGTTGTTTCCTTTGCTCTGTTTTATGATTATTGT
TGATTTTTGAGATTGAAATGTTCGAGGGTTTCTACTGTTCACTGTTCTTTACACGTATCAATGTTTTCTTGATCATGTTC
TCTTATGATGTTAATAGAGAGACTAGTGTTATTGTGATGAATGATTCTTGTTAACTAAATTTGTCATTTTTGTTTTCACT
TGACATTCATTTCTCTAACCATTTATTATAGGTAGTTTCT
>AT5G35330.3 | chr5:13525271-13528270 REVERSE LENGTH=3000
TCGACGAATCCTAAACATCCATAATGACGGTGGTGGGGGTAAATATTTGGGTTTACCAGAACAGATTGGAGGAAAAAAGG
AGATCTTTACCTATATTGTTGATCGGGTACAACAAAAAACAAAAGGGTGGTCAACTCGATTTCTATCAGAAGCCGGAAAA
GAAATCTTAATAAAGACAGTGGCTTTGTCATTACCAGTTTACACAATGAACTGTTTCAAACTTCCAAAGGGGATATGTGA
TGATATCAACAGATTACTTGCGTCTTACTGGTGGAGTAAAAGCTCGGATAAGAGATCAATGCACTGGATGGCTTGGAAGC
GGCTGACCATACCAAAGAATGAAGGCGGGTTAGGATTTAGGGACATTGAATGCTTTAATAAAGCCATGTTAGCAAAACAA
GTGTGGCGAATACTTCAAGCACCATCATCCCTGCTCACTCGCCTCTTACGTGGAAGGTACTTTGAAACAACAAATATTCT
GAATGCAAGAACCGGAGGAAGCCCTCTTTCATTTGGAGATCCATTCTAGAAGGACGAGACCTCCTGCAGCAAGGACTTCG
AATCCTTATAGAAGATGGCAAACAGACAAACATATGGACTGATTCATGGCTTCCAACACACCCACCAAGACCACCTCAAA
AACGTGATGCGACGGTCACCAATCATACACAAGTCAAGCACCTAATGCAAGATGGCAGAAACATGTGGAATAAAGAAGTA
ATAGAAGAACTCTTTGAAGCAGATGAAGCACGATTGATACAAGGTTAAGATTAAGATCACAACCGTCCCCTGATGTACTA
GGCTGGAACTACACAAAGCATGGGGAATACACATTCAAATCAAGTTATTGGCTCTGTACACATCTACCGAATCAACAACA
TGATTATGTTCCCCCACCAGGTTTACCCGAGTTTAAGAGAGTAGTATGGAAGCTAGACACGACACCAAAACTAAAGCACT
TCATGTGGCGGATAGTAACTCAATCATTGGCGACAGGCGAGGCCTTGACACGACGACATATCATTTCAGATTCACAGTGT
AAACGATGTTGTGCAGCTCCTGAAACATTAGAACGCCTATTCTTTGGATGCCATTATGTTCAAGCTATTTGGAGGGGCTC
TCCGGTGTCACATACAGCGTTTTTCAATCCACACTTACCTTTTGAAGATAAATTCAGATTAATCCTTCAATGCTGTACTG
ATACGAGACAAGACCATATCACAAGACAAATACCTTTATGGATGTTGTGGCACATATGGAAGAGCAGGAATTTGTTAGTT
TACCAGCGAAAAGGGAGTAATTGGCAAGATGATGTACAAAAAGCGATAACAGACTCATATGAGTGGATTCCTCTGCAGCG
AGACACACAACGACGAAGTCTAAATGACAGAAGCGGGCAAGGGTAGCAAAAACCTATTCACGGCTTTATCAAATGCAATT
ATGACTGCAGTTTCTCAAGGAATGATCTAGCACCAAAGGCTGGTTGGATTTTACGAATTGACACAGGCAGTTATCTACTT
GCGGCTCAAGGTACAAGACAACTATGCAACTCAGTGCTAGAAGCGGAACTACAGGCTCTCTTGATGGCAATGCAACATAC
ATGGAGTAGAGGATATCGAAAGATTATATTTGAAGGTGATAATAGGACTGTGGAAAGCTTACTCAATGGGAACACAAGGA
ATTTTGAACTTCATAACCTCGTCATGGAGATACAACATTGGCGGAAGAAGTTTTCTACTGCCATTATCAAATGGTCTTTC
CGGTCAACTAACAAAGCAGCTGATCGATTAGCTAAAGTGGAGTTAGAAAACATTGTTACTTTTGTCTCTCATTCTTATGT
ACCTCTGTTTCTTGTACAAATCCTCCATAGGATTACACATCATCCCTCTAATAAAGTATATCTGTTAATGTTAAAAAAAA
ATAAAAAAAAAAGAATCGGTTATTTTCGGGTTTTAAACTTAAAAACCAAAGAAACCAATATCCGAATCGAACCGAACCGT
AATAAATTTCGGTTAGTTTCGGAAGAATTTTCAAAAATCCAAAATAACCGAAACCCGAAATAACCGACTCGGTTCGGTTC
GGTTTACCCGAAGTCGCAGGCCTAATATTTTATATCAACAATTGACATATATTTTGACCCAAAAAAAAAAAATCAACAAT
TGACATATATTTGTTTTTATTAAAGTTTAATTTACATATTATGGAAGTCTCAAAATATTTGTTAAACAATGGCAAATATT
TGTTAGACATATTTCATCTATTTAGCATGCACAACACGAATCCATATCTAATATTAGAAAGAATTATCCTTTGATTCTTT
TTTTCTGAAGGAAATTTTGATTAATGGTAAGATTTGTTTATAAGCCCAAAAGCACAAATATTCTCCTACTTATAGCATGA
TATATTTTGAAGTGAATGTAAATTAAGAATTATTTTCGTAACAACAAATTTTATATTTATACAAAATAAATTAAATTCAG
TTTCTTTCTCTCTTCTCTTTCTCGGTTTCCCCATTTTCTATCTAGACAAAGAGTGTTGTCTGAATTGGCTCTGTCTCAAA
AAATGAAATTCTCAAATTAACCACAACGATCTTTAGAGCCTTCTTCGCTCACCGATCTCTGAAACCCTGGTTTGCTCTCG
TCCTCTTCGTGTAACGATTCTTCTTCTTGATAAATTTTTAATCTTTGTTTCGGCTTTTCGATGAAATTGTTTTTTTTTTG
GATCTCGTCTCTATCAGCTCATGTTCTTCTTTGATTATATGATAATTGTTGTTTCCTTTGCTCTGTTTTATGATTATTGT
TGATTTTTGAGATTGAAATGTTCGAGGGTTTCTACTGTTCACTGTTCTTTACACGTATCAATGTTTTCTTGATCATGTTC
TCTTATGATGTTAATAGAGAGACTAGTGTTATTGTGATGAATGATTCTTGTTAACTAAATTTGTCATTTTTGTTTTCACT
TGACATTCATTTCTCTAACCATTTATTATAGGTAGTTTCT
>AT5G35330.2 | chr5:13525271-13528270 REVERSE LENGTH=3000
TCGACGAATCCTAAACATCCATAATGACGGTGGTGGGGGTAAATATTTGGGTTTACCAGAACAGATTGGAGGAAAAAAGG
AGATCTTTACCTATATTGTTGATCGGGTACAACAAAAAACAAAAGGGTGGTCAACTCGATTTCTATCAGAAGCCGGAAAA
GAAATCTTAATAAAGACAGTGGCTTTGTCATTACCAGTTTACACAATGAACTGTTTCAAACTTCCAAAGGGGATATGTGA
TGATATCAACAGATTACTTGCGTCTTACTGGTGGAGTAAAAGCTCGGATAAGAGATCAATGCACTGGATGGCTTGGAAGC
GGCTGACCATACCAAAGAATGAAGGCGGGTTAGGATTTAGGGACATTGAATGCTTTAATAAAGCCATGTTAGCAAAACAA
GTGTGGCGAATACTTCAAGCACCATCATCCCTGCTCACTCGCCTCTTACGTGGAAGGTACTTTGAAACAACAAATATTCT
GAATGCAAGAACCGGAGGAAGCCCTCTTTCATTTGGAGATCCATTCTAGAAGGACGAGACCTCCTGCAGCAAGGACTTCG
AATCCTTATAGAAGATGGCAAACAGACAAACATATGGACTGATTCATGGCTTCCAACACACCCACCAAGACCACCTCAAA
AACGTGATGCGACGGTCACCAATCATACACAAGTCAAGCACCTAATGCAAGATGGCAGAAACATGTGGAATAAAGAAGTA
ATAGAAGAACTCTTTGAAGCAGATGAAGCACGATTGATACAAGGTTAAGATTAAGATCACAACCGTCCCCTGATGTACTA
GGCTGGAACTACACAAAGCATGGGGAATACACATTCAAATCAAGTTATTGGCTCTGTACACATCTACCGAATCAACAACA
TGATTATGTTCCCCCACCAGGTTTACCCGAGTTTAAGAGAGTAGTATGGAAGCTAGACACGACACCAAAACTAAAGCACT
TCATGTGGCGGATAGTAACTCAATCATTGGCGACAGGCGAGGCCTTGACACGACGACATATCATTTCAGATTCACAGTGT
AAACGATGTTGTGCAGCTCCTGAAACATTAGAACGCCTATTCTTTGGATGCCATTATGTTCAAGCTATTTGGAGGGGCTC
TCCGGTGTCACATACAGCGTTTTTCAATCCACACTTACCTTTTGAAGATAAATTCAGATTAATCCTTCAATGCTGTACTG
ATACGAGACAAGACCATATCACAAGACAAATACCTTTATGGATGTTGTGGCACATATGGAAGAGCAGGAATTTGTTAGTT
TACCAGCGAAAAGGGAGTAATTGGCAAGATGATGTACAAAAAGCGATAACAGACTCATATGAGTGGATTCCTCTGCAGCG
AGACACACAACGACGAAGTCTAAATGACAGAAGCGGGCAAGGGTAGCAAAAACCTATTCACGGCTTTATCAAATGCAATT
ATGACTGCAGTTTCTCAAGGAATGATCTAGCACCAAAGGCTGGTTGGATTTTACGAATTGACACAGGCAGTTATCTACTT
GCGGCTCAAGGTACAAGACAACTATGCAACTCAGTGCTAGAAGCGGAACTACAGGCTCTCTTGATGGCAATGCAACATAC
ATGGAGTAGAGGATATCGAAAGATTATATTTGAAGGTGATAATAGGACTGTGGAAAGCTTACTCAATGGGAACACAAGGA
ATTTTGAACTTCATAACCTCGTCATGGAGATACAACATTGGCGGAAGAAGTTTTCTACTGCCATTATCAAATGGTCTTTC
CGGTCAACTAACAAAGCAGCTGATCGATTAGCTAAAGTGGAGTTAGAAAACATTGTTACTTTTGTCTCTCATTCTTATGT
ACCTCTGTTTCTTGTACAAATCCTCCATAGGATTACACATCATCCCTCTAATAAAGTATATCTGTTAATGTTAAAAAAAA
ATAAAAAAAAAAGAATCGGTTATTTTCGGGTTTTAAACTTAAAAACCAAAGAAACCAATATCCGAATCGAACCGAACCGT
AATAAATTTCGGTTAGTTTCGGAAGAATTTTCAAAAATCCAAAATAACCGAAACCCGAAATAACCGACTCGGTTCGGTTC
GGTTTACCCGAAGTCGCAGGCCTAATATTTTATATCAACAATTGACATATATTTTGACCCAAAAAAAAAAAATCAACAAT
TGACATATATTTGTTTTTATTAAAGTTTAATTTACATATTATGGAAGTCTCAAAATATTTGTTAAACAATGGCAAATATT
TGTTAGACATATTTCATCTATTTAGCATGCACAACACGAATCCATATCTAATATTAGAAAGAATTATCCTTTGATTCTTT
TTTTCTGAAGGAAATTTTGATTAATGGTAAGATTTGTTTATAAGCCCAAAAGCACAAATATTCTCCTACTTATAGCATGA
TATATTTTGAAGTGAATGTAAATTAAGAATTATTTTCGTAACAACAAATTTTATATTTATACAAAATAAATTAAATTCAG
TTTCTTTCTCTCTTCTCTTTCTCGGTTTCCCCATTTTCTATCTAGACAAAGAGTGTTGTCTGAATTGGCTCTGTCTCAAA
AAATGAAATTCTCAAATTAACCACAACGATCTTTAGAGCCTTCTTCGCTCACCGATCTCTGAAACCCTGGTTTGCTCTCG
TCCTCTTCGTGTAACGATTCTTCTTCTTGATAAATTTTTAATCTTTGTTTCGGCTTTTCGATGAAATTGTTTTTTTTTTG
GATCTCGTCTCTATCAGCTCATGTTCTTCTTTGATTATATGATAATTGTTGTTTCCTTTGCTCTGTTTTATGATTATTGT
TGATTTTTGAGATTGAAATGTTCGAGGGTTTCTACTGTTCACTGTTCTTTACACGTATCAATGTTTTCTTGATCATGTTC
TCTTATGATGTTAATAGAGAGACTAGTGTTATTGTGATGAATGATTCTTGTTAACTAAATTTGTCATTTTTGTTTTCACT
TGACATTCATTTCTCTAACCATTTATTATAGGTAGTTTCT
>AT5G35330.1 | chr5:13525271-13528270 REVERSE LENGTH=3000
TCGACGAATCCTAAACATCCATAATGACGGTGGTGGGGGTAAATATTTGGGTTTACCAGAACAGATTGGAGGAAAAAAGG
AGATCTTTACCTATATTGTTGATCGGGTACAACAAAAAACAAAAGGGTGGTCAACTCGATTTCTATCAGAAGCCGGAAAA
GAAATCTTAATAAAGACAGTGGCTTTGTCATTACCAGTTTACACAATGAACTGTTTCAAACTTCCAAAGGGGATATGTGA
TGATATCAACAGATTACTTGCGTCTTACTGGTGGAGTAAAAGCTCGGATAAGAGATCAATGCACTGGATGGCTTGGAAGC
GGCTGACCATACCAAAGAATGAAGGCGGGTTAGGATTTAGGGACATTGAATGCTTTAATAAAGCCATGTTAGCAAAACAA
GTGTGGCGAATACTTCAAGCACCATCATCCCTGCTCACTCGCCTCTTACGTGGAAGGTACTTTGAAACAACAAATATTCT
GAATGCAAGAACCGGAGGAAGCCCTCTTTCATTTGGAGATCCATTCTAGAAGGACGAGACCTCCTGCAGCAAGGACTTCG
AATCCTTATAGAAGATGGCAAACAGACAAACATATGGACTGATTCATGGCTTCCAACACACCCACCAAGACCACCTCAAA
AACGTGATGCGACGGTCACCAATCATACACAAGTCAAGCACCTAATGCAAGATGGCAGAAACATGTGGAATAAAGAAGTA
ATAGAAGAACTCTTTGAAGCAGATGAAGCACGATTGATACAAGGTTAAGATTAAGATCACAACCGTCCCCTGATGTACTA
GGCTGGAACTACACAAAGCATGGGGAATACACATTCAAATCAAGTTATTGGCTCTGTACACATCTACCGAATCAACAACA
TGATTATGTTCCCCCACCAGGTTTACCCGAGTTTAAGAGAGTAGTATGGAAGCTAGACACGACACCAAAACTAAAGCACT
TCATGTGGCGGATAGTAACTCAATCATTGGCGACAGGCGAGGCCTTGACACGACGACATATCATTTCAGATTCACAGTGT
AAACGATGTTGTGCAGCTCCTGAAACATTAGAACGCCTATTCTTTGGATGCCATTATGTTCAAGCTATTTGGAGGGGCTC
TCCGGTGTCACATACAGCGTTTTTCAATCCACACTTACCTTTTGAAGATAAATTCAGATTAATCCTTCAATGCTGTACTG
ATACGAGACAAGACCATATCACAAGACAAATACCTTTATGGATGTTGTGGCACATATGGAAGAGCAGGAATTTGTTAGTT
TACCAGCGAAAAGGGAGTAATTGGCAAGATGATGTACAAAAAGCGATAACAGACTCATATGAGTGGATTCCTCTGCAGCG
AGACACACAACGACGAAGTCTAAATGACAGAAGCGGGCAAGGGTAGCAAAAACCTATTCACGGCTTTATCAAATGCAATT
ATGACTGCAGTTTCTCAAGGAATGATCTAGCACCAAAGGCTGGTTGGATTTTACGAATTGACACAGGCAGTTATCTACTT
GCGGCTCAAGGTACAAGACAACTATGCAACTCAGTGCTAGAAGCGGAACTACAGGCTCTCTTGATGGCAATGCAACATAC
ATGGAGTAGAGGATATCGAAAGATTATATTTGAAGGTGATAATAGGACTGTGGAAAGCTTACTCAATGGGAACACAAGGA
ATTTTGAACTTCATAACCTCGTCATGGAGATACAACATTGGCGGAAGAAGTTTTCTACTGCCATTATCAAATGGTCTTTC
CGGTCAACTAACAAAGCAGCTGATCGATTAGCTAAAGTGGAGTTAGAAAACATTGTTACTTTTGTCTCTCATTCTTATGT
ACCTCTGTTTCTTGTACAAATCCTCCATAGGATTACACATCATCCCTCTAATAAAGTATATCTGTTAATGTTAAAAAAAA
ATAAAAAAAAAAGAATCGGTTATTTTCGGGTTTTAAACTTAAAAACCAAAGAAACCAATATCCGAATCGAACCGAACCGT
AATAAATTTCGGTTAGTTTCGGAAGAATTTTCAAAAATCCAAAATAACCGAAACCCGAAATAACCGACTCGGTTCGGTTC
GGTTTACCCGAAGTCGCAGGCCTAATATTTTATATCAACAATTGACATATATTTTGACCCAAAAAAAAAAAATCAACAAT
TGACATATATTTGTTTTTATTAAAGTTTAATTTACATATTATGGAAGTCTCAAAATATTTGTTAAACAATGGCAAATATT
TGTTAGACATATTTCATCTATTTAGCATGCACAACACGAATCCATATCTAATATTAGAAAGAATTATCCTTTGATTCTTT
TTTTCTGAAGGAAATTTTGATTAATGGTAAGATTTGTTTATAAGCCCAAAAGCACAAATATTCTCCTACTTATAGCATGA
TATATTTTGAAGTGAATGTAAATTAAGAATTATTTTCGTAACAACAAATTTTATATTTATACAAAATAAATTAAATTCAG
TTTCTTTCTCTCTTCTCTTTCTCGGTTTCCCCATTTTCTATCTAGACAAAGAGTGTTGTCTGAATTGGCTCTGTCTCAAA
AAATGAAATTCTCAAATTAACCACAACGATCTTTAGAGCCTTCTTCGCTCACCGATCTCTGAAACCCTGGTTTGCTCTCG
TCCTCTTCGTGTAACGATTCTTCTTCTTGATAAATTTTTAATCTTTGTTTCGGCTTTTCGATGAAATTGTTTTTTTTTTG
GATCTCGTCTCTATCAGCTCATGTTCTTCTTTGATTATATGATAATTGTTGTTTCCTTTGCTCTGTTTTATGATTATTGT
TGATTTTTGAGATTGAAATGTTCGAGGGTTTCTACTGTTCACTGTTCTTTACACGTATCAATGTTTTCTTGATCATGTTC
TCTTATGATGTTAATAGAGAGACTAGTGTTATTGTGATGAATGATTCTTGTTAACTAAATTTGTCATTTTTGTTTTCACT
TGACATTCATTTCTCTAACCATTTATTATAGGTAGTTTCT
>AT5G35338.2 | chr5:13550125-13553124 REVERSE LENGTH=3000
TTTTTACAGGAGAAACTTTTCTGTTATCTTTTAGGGCTACATAAAGAGAAAACTTAAGATGGAGGTTTAAAGTGTTAGTA
AAATTAGTTTGGAGGTTTTTTTTTTTTAACATCTGACTTTATTATATTGTAAATGGATAGTACAAATAATTCAGTAACCA
TCTAGGCGGTACATTAAAGATTTGATACAAATTGGGCATTGACGCTGCGAAACGTGATAGTTGTGACATGACCGATCGAT
GAATAAGGTAACTTAGCCATCCAAAACCGAATGTCATATAGCATGGTATCAAGGAGATGATGATCTTCAATCTTGTTAAT
TAGATTTTTTAGCTCCAAGTTGTCTCCTTCAAACCAAAAGTACCGATAACCATGAATCCAAACCATTTGTAGAGCGTGTA
GAAATCCCAAGACCTCCGCTTGTAAGGCTGAATATGATTGTTGTGCTAGTGAAAATATGTCAAGGTTTAAAGTGCTACCC
ACTACCACTTTGAAGATTAAAAACATGATTTTCCCAATATATAATGTTGACTTTTTACGAGCTTAAATTTGCATAGTCAA
TGATGAAGTGTTATAAGCCATTTTCCAAATCAAATCCAAATCAAAAATTTTAAAGTTTTGCTAATTTTTGTCCAAAACAC
CATTTTCAAAATCACCGCAGGTAATTGTCGTATATGCACAGATAGTATCATAGTTGAGGAATAATCTTTTTATGTAAATA
TAATATGACATTTATTTGTTTGCAACATTTTAATACAAAATTAAAGGAATAATTAATCTTAATTTTTTATAAACATTTTC
TTAATTAGCTTTGATAACATTATTTATTTATAAACTTTAACACATTGCACACATATAAACCCCCTACATTATTTAAAGTT
TACATATGTTAAAGAGTCTCAAAAATACTTATTAAAAACTAAATCTTTCTGCATTTCATTTACTTTTTGAGTTAATATAA
TTAAAATTTTATTTATGGTGAGTATATGTGTCTATATAATATATAATTTATTATTGGTAATATTTATATATATGGTAAAG
TAAAAAATGAATCTAACTAGAGAGTCAATACATGTCTTCTCATCTTTGGTAACTTTATTTATTAATTTTAGAAGTTAAAC
ACATTGCTATCATTTATCTTATGTTAAAAAGGTAATATAATAAATCCATTTATTATTTAAAAAATTTAATATGTTAAAAA
GTATCAAAACTAATTTTTCTTTTTGATATCACTATTATATTTACCTTATTGTATAAGAAAACAAATCATTTATCCCTGAT
ATATATCTGATATCTTAAACTTATGCTCATATTTATACAAAACACCATTTGAAAAAGCGCGGGTAGTTATTGTATATGCG
GGTATTCACCTAGTTAAAACCTTTTTTTTAAAATTTGTCAACAGCTTAAACCGTTATTTTAAAAAAAACCGTTAGTTAAA
AAAAAATCAATCTAAGTCAACAGAATAATTTTTGGAAGTTAAATTAAAACGAGCTTATATCTAAAATGGGCATTTTAAAA
AAGTTTCTTTCAAAAGAGGTATTTTCTACAGTAGGATTCAACAGTAGCAACTTATTGACTCGATTCTGACGATTTTGACC
TTGGTATGAAAGCAGGAAACAAATATAATATCTAGAACTTCTCAATTATCAGTATGGAAATGGTACAGAGTCTAAACATT
AGTAAAAACTATACCCTAGTTTGGGATTTAGGAACCCAAACAATTCAATTTACAGTATGTAAATGTTAGACAAGCTGGTA
AAGTATTCCAAAACCTTTTGAGACCCATAGTTGCGTTCTTAGTAGAGAAGAGAGTGTCAAAAACCGTTGAAGATTATAAT
ATTTTACATTATATGAAGATGAAAATACAAATTACCGATGATAAACGATGGACTAAAGACGACAAATGTTACATAATGTA
AAACAGAACAGCCGAAATTGGAAACAATAATGATGCAGATGAGAAAATTTGTGAACTAAGAGAATTGCAGTTTCAGTGGA
GAAGATGACTCCAGTGAATGAGGAGAAAGATGACTTTTCACGTAATGATAGTACCAGTTTTCGAATGCCGAGTCAAAAGT
GCCTAAAAGCAAATACATTTGTAAGACAAATGCCTTATTTGAAATTAACTCAATTAAAACCGGCCCGCTCCATTTCCTTT
GTGAGTCTACTACATAAACTCCCTTTGATACCATCTTAGCAACACAACAAATCTAGATATCTCTTCTCTTCTTCAAAAGT
GAGATCTGCAACGTTCTCTTTTGCTCTCTTATCTATTCCTCCTAAGGATCGCCTTTCAAAAGTAAGATTATCGTTTTCTG
TATATTGATTCTTCTGGTAATGAAATAAATGGGGTTTCTACTATGAAATATTTGATACTTGTTGTATTTTTTCTGTTATT
TTCTGATTTTTTTTTTTTTTTGAATATCTGGAAGTTCAAACCAAAAGCCCTACATCTCTTTCGGAGAAGAGATCCCTCCC
AACGTGACTCAAATCCAGCACCTCCACCCGGGAGATTTACCACTGGGCCAACAACACGTTGATATTTTCTGAATTTATTT
ATTGATTCCCGTAAATTCCTAGGCATATAATGTTTCTGATGCTCCAATAACTATGATTTTTTGTCTTCTAGTTCATGTTC
CCTTATAATTTTCATATATAGAGACGCTAAATTTTGACGAATGATCCATGATTACGTAGTTATCATTTCTGTTCTTTATT
TGACTATAATTTGATGCATGCATGTTAACACTTGTGGTTTCATATAAAGTTAACCATATAACATGTATTACATGTAGTTC
TTATCAAGTTATTTCGTCATCTACCAACTTTTGAATCTGTAAGTCATGAACTCAACACCCGTGAATGGGATGACCTTATA
GAAAAATCAGATATTAGAAACAAGACTCTTCCAAACGAAGATGTGGAACCTATCCAGTCTCTGCCACCAATCCAATTTCT
CACACATGCCTCTAAAACAAAGCGCGTCCCTAAGGATTTT
>AT5G35339.1 | chr5:13549638-13552637 FORWARD LENGTH=3000
ACAAAGAGATGGAACGCCTACAGATAATCCTAAACTAGGAAATTCAAAGAGTGTTAACCTATGAGCTTTTTTTATAAATT
ACATAACAGTTGTTAGAAAATATTACCTTTGAACCTCAGCCGATGATCTTAGCCTCTCTCCTGATGGAGGAAAATAATAG
CTGAATGACAATGAGAAAGCAAATTATAATAATATCATTATGATTTTACATCATTGGAAAAAAAAAGTGACAAACTTACA
CGTCTGCGAATTTTGTGGATTCACTTCTAATATGGACAGAACGTGACCAGCCGGTGGGTATGGGAGGGATGCTAGGCCAT
GTATCACATGTTGTTCCATCTTGAGGAACATTACATGACATGTTTGGCGTCCAACCAGATGTTGTGCCGCAGACAAATGG
GGTTTGAAGTTGTGTTTCTTTGATTATATTGTAGTGTTGCATCGAAGGTATGAGCCTCCATTTCTTACAATCGGTGCACT
GAACCATAAAATCCTTAGGGACGCGCTTTGTTTTAGAGGCATGTGTGAGAAATTGGATTGGTGGCAGAGACTGGATAGGT
TCCACATCTTCGTTTGGAAGAGTCTTGTTTCTAATATCTGATTTTTCTATAAGGTCATCCCATTCACGGGTGTTGAGTTC
ATGACTTACAGATTCAAAAGTTGGTAGATGACGAAATAACTTGATAAGAACTACATGTAATACATGTTATATGGTTAACT
TTATATGAAACCACAAGTGTTAACATGCATGCATCAAATTATAGTCAAATAAAGAACAGAAATGATAACTACGTAATCAT
GGATCATTCGTCAAAATTTAGCGTCTCTATATATGAAAATTATAAGGGAACATGAACTAGAAGACAAAAAATCATAGTTA
TTGGAGCATCAGAAACATTATATGCCTAGGAATTTACGGGAATCAATAAATAAATTCAGAAAATATCAACGTGTTGTTGG
CCCAGTGGTAAATCTCCCGGGTGGAGGTGCTGGATTTGAGTCACGTTGGGAGGGATCTCTTCTCCGAAAGAGATGTAGGG
CTTTTGGTTTGAACTTCCAGATATTCAAAAAAAAAAAAAAATCAGAAAATAACAGAAAAAATACAACAAGTATCAAATAT
TTCATAGTAGAAACCCCATTTATTTCATTACCAGAAGAATCAATATACAGAAAACGATAATCTTACTTTTGAAAGGCGAT
CCTTAGGAGGAATAGATAAGAGAGCAAAAGAGAACGTTGCAGATCTCACTTTTGAAGAAGAGAAGAGATATCTAGATTTG
TTGTGTTGCTAAGATGGTATCAAAGGGAGTTTATGTAGTAGACTCACAAAGGAAATGGAGCGGGCCGGTTTTAATTGAGT
TAATTTCAAATAAGGCATTTGTCTTACAAATGTATTTGCTTTTAGGCACTTTTGACTCGGCATTCGAAAACTGGTACTAT
CATTACGTGAAAAGTCATCTTTCTCCTCATTCACTGGAGTCATCTTCTCCACTGAAACTGCAATTCTCTTAGTTCACAAA
TTTTCTCATCTGCATCATTATTGTTTCCAATTTCGGCTGTTCTGTTTTACATTATGTAACATTTGTCGTCTTTAGTCCAT
CGTTTATCATCGGTAATTTGTATTTTCATCTTCATATAATGTAAAATATTATAATCTTCAACGGTTTTTGACACTCTCTT
CTCTACTAAGAACGCAACTATGGGTCTCAAAAGGTTTTGGAATACTTTACCAGCTTGTCTAACATTTACATACTGTAAAT
TGAATTGTTTGGGTTCCTAAATCCCAAACTAGGGTATAGTTTTTACTAATGTTTAGACTCTGTACCATTTCCATACTGAT
AATTGAGAAGTTCTAGATATTATATTTGTTTCCTGCTTTCATACCAAGGTCAAAATCGTCAGAATCGAGTCAATAAGTTG
CTACTGTTGAATCCTACTGTAGAAAATACCTCTTTTGAAAGAAACTTTTTTAAAATGCCCATTTTAGATATAAGCTCGTT
TTAATTTAACTTCCAAAAATTATTCTGTTGACTTAGATTGATTTTTTTTTAACTAACGGTTTTTTTTAAAATAACGGTTT
AAGCTGTTGACAAATTTTAAAAAAAAGGTTTTAACTAGGTGAATACCCGCATATACAATAACTACCCGCGCTTTTTCAAA
TGGTGTTTTGTATAAATATGAGCATAAGTTTAAGATATCAGATATATATCAGGGATAAATGATTTGTTTTCTTATACAAT
AAGGTAAATATAATAGTGATATCAAAAAGAAAAATTAGTTTTGATACTTTTTAACATATTAAATTTTTTAAATAATAAAT
GGATTTATTATATTACCTTTTTAACATAAGATAAATGATAGCAATGTGTTTAACTTCTAAAATTAATAAATAAAGTTACC
AAAGATGAGAAGACATGTATTGACTCTCTAGTTAGATTCATTTTTTACTTTACCATATATATAAATATTACCAATAATAA
ATTATATATTATATAGACACATATACTCACCATAAATAAAATTTTAATTATATTAACTCAAAAAGTAAATGAAATGCAGA
AAGATTTAGTTTTTAATAAGTATTTTTGAGACTCTTTAACATATGTAAACTTTAAATAATGTAGGGGGTTTATATGTGTG
CAATGTGTTAAAGTTTATAAATAAATAATGTTATCAAAGCTAATTAAGAAAATGTTTATAAAAAATTAAGATTAATTATT
CCTTTAATTTTGTATTAAAATGTTGCAAACAAATAAATGTCATATTATATTTACATAAAAAGATTATTCCTCAACTATGA
TACTATCTGTGCATATACGACAATTACCTGCGGTGATTTTGAAAATGGTGTTTTGGACAAAAATTAGCAAAACTTTAAAA
TTTTTGATTTGGATTTGATTTGGAAAATGGCTTATAACACTTCATCATTGACTATGCAAATTTAAGCTCGTAAAAAGTCA
ACATTATATATTGGGAAAATCATGTTTTTAATCTTCAAAG
>AT5G35360.2 | chr5:13581300-13584299 FORWARD LENGTH=3000
TTGCTACTGACTAAACGAATTTGATTAGTAAGTTGATTTTTGAGGAATTGGTTAGTTGATTTTTGAGGAATTTAAAGATT
TCAAAAGTTTAGAGATTTTAAAAGTTTTAAAAAATCTTATGGATTCTTCTCAATGAGTTGTCTAAACTCTAGCAATGATT
TTCATGGATTTTTGTTTACTTTTCCTAAACGAAGTTTTACAAGACAATATTTTTTCCCTCTTATCATTTCATTTACTTGT
TTTATTTTACTCTTTTTTGTTTATTAACCTAAACTAAATTATATATTTCATATGATATAAATCCTTGGCATATTTTTTGT
ATTATTATCAATTATCACTATCGTTAATGTAAAATTTATGAACTTAGAATTTCTACTGTTATTTATGTTAACAGATGAAA
GATTGATTTTTTTGGGTTTTTTGAGTTTTATTTTTAAGAGATTTTGAAAGTTGTGTCGAAGAGAATTCATGTCCCAATAA
CATGAGAATTTAATAGAATTGTAAAATCAGTGATAACTAAACTTTTTGAATAACAAGAAATTGTGGATGGAGTTTAAAAG
TCATCAAAGCAATAACACTAGAATATACTAAGAATATAATAATCCATTAACGAATAAATGTGGAATCTGAAAAAATTTTA
AATTAAAAATTCATCAACCAATAACACCTTCTTAGCAGCAAAACTCAAAAGTTAGGCGATCGAATTTGATTTTGTCTCAA
CTTAGCCTGTGAATTCAAATTATTTTTCTATGATTTTGTCCCTTAAATTATAACTGATCTACTTCATATAGACTATTATA
ACTAAAATCATTTCTAGTCAATAATAGAAGATGCTACGAACAAAAGCACTTAATTTTGAAACCTTAAATAAAATACATAG
TATAACGATTTTTATATACTTATCTATTAGATCACAAAAACTAAATTCAATGTTAAAAATAAAGTACATAAATTTATTTG
AGATATGGAAGAGGTAAGAAAATATTATTTGATAAATATATCACAACAATTATTTTGTTAAATATTACATAAATAAAATG
ACACACGAATATTATCGAAAATAGTCAAATATCCAAAATAGATAATAGAGATAGATCTTTTCAACTTCATTTCCTTGCAT
GATGGTCAAAATTGATATTTTGTTACATGTATCAAGACTTCCAGTTTACAAAGGTGAATTTGAACTAAAATAAATATGAA
AATCAAAGAAGAAATAAGTATAATCTAGTAACACAATATAAATAAAGGGTTTTGTGCAAAAAAAACTGAAATTGTATATT
GTTGCAGCTTTACCCTTCACGTTAAAAAAATGCAAATAATCCTATAAATTTTAAAAATAATGCGAAATATAGCCATTTTT
TTGCAAATTTACATATATTGTAAATATTTTCATGATCACATACATTTGTTTTTGAATTAGACTCTTCCAATATAGCAATC
TATTGAAGAAATAAGTATTATTTATCAAAAAATTGAATTTTTGACAATAGCAAAAAAGTTAATTTGCGTATTATTTTGAA
ATTCATAAGTATTTTGCATTTTTTTATGTGAAAGATAAAATTGCAAAAATAGACGAATTTGAAAGTTGTTTTTGCACAAA
ACCCAAAAATAAAATACAACAATATAGGATATATAGATCATAGCCTCTAAAAATAAATTTAAAATTAGACTCTTCCAATG
ATGTTTCAACCCATATAACAACAGAAAAGCAAAACAAAAATATTTAAAATTTGAGATAGGTTCGAAGATGATTATCTTTG
GAACTTGGTTTTCTTGATGTATATGATTAAATTTGGTGCATATGTAATTAAGTGTGCACTGGACCAATAAAAAACATTGA
AACCTTATATAATATATCTTCTTATGACACATTATTATTTAAATAAACAAACAAACAAAACTTTAAAAGCGTTTGCGTTC
AGCGTTCAGCGTTCAGCGTTTGCGTTCGACGTTTAGAGTTGGCACAAAATCCACCAAATTAAAACCATTCAGGCGGAGGA
TTCAATATATCTCACAGTTTCACTCTCAACATTTCAATATCTCTCTCTCTCTCTGTGAAGAACAAATACAGCGTTTCTTC
TGCGATTAGATCTATTTCGATACTCACGAGGATTGCCTCCTGAGGAGACTACATATACTAAACAAAATACAAGCTGAGGA
GACTAAATATATTTAGTTAATACCAATAATATATGATATACAACTACATATTTACAAACAAAGAAAATATAGTAGATTTG
TAATATATACATAATTGAGATTTGATGATTGATTAAACCAAGAATACCGTGCGTAGCACGGGTACTGACATAGTATGTGT
ATTATTCTGAACTTCATAAGATTATTTTTCATTTTTGATGTGAAAGATAAAGTTGCAAAAATGGTCGAATTTGAAGGTTT
TTTGCACAAACCCAGAAATAAAATAAAACAATATAAGATATGATCATAGCCTCTGAAAATAAATTTAGAACTAGACTCTT
CCATTGATGTTTCAACCCATATAACAACATAAAAGCAAAGCAATAAGTTGAAAGATGATAATCAAAATTAAAAAATGAGT
ATCTTTGCAACTTGGTTTTCTTGATGTATATAATTAAATTTGTTACATATGTAATTAAGTGTAAACTGGACCCATAAGAC
CTTTTTCATCCTTGTAAGCTTAATGGGCTTTATCAATATAATGTTGGCCGACAAAAAAAAAAAAAAAAAGACCCATAAGA
AACATTGAAACCAGTCTGGCCCATGACCCATATAATTTATCTTTAAAAGAGTCTGCGTTCCACGTTTGCGTTCCGAGTTT
GCGTTCCGTGTTTGCGTTTAGAGTTGGCACAAAATCCACCAAATCAAACCAGTCGGGCGGAGGATTCAATATCTCAGAGT
TTCACTCTCAACATTTCATTCTCTCTCTCTCTCTCAACAATTAGATCTGTTTCGATAATCACGAGGTTTCCCTCACTTCC
TTTCCATTGCTAAACCAGGATTTGCCTCCTGCATTTGGAA
>AT5G35360.1 | chr5:13581300-13584299 FORWARD LENGTH=3000
TTGCTACTGACTAAACGAATTTGATTAGTAAGTTGATTTTTGAGGAATTGGTTAGTTGATTTTTGAGGAATTTAAAGATT
TCAAAAGTTTAGAGATTTTAAAAGTTTTAAAAAATCTTATGGATTCTTCTCAATGAGTTGTCTAAACTCTAGCAATGATT
TTCATGGATTTTTGTTTACTTTTCCTAAACGAAGTTTTACAAGACAATATTTTTTCCCTCTTATCATTTCATTTACTTGT
TTTATTTTACTCTTTTTTGTTTATTAACCTAAACTAAATTATATATTTCATATGATATAAATCCTTGGCATATTTTTTGT
ATTATTATCAATTATCACTATCGTTAATGTAAAATTTATGAACTTAGAATTTCTACTGTTATTTATGTTAACAGATGAAA
GATTGATTTTTTTGGGTTTTTTGAGTTTTATTTTTAAGAGATTTTGAAAGTTGTGTCGAAGAGAATTCATGTCCCAATAA
CATGAGAATTTAATAGAATTGTAAAATCAGTGATAACTAAACTTTTTGAATAACAAGAAATTGTGGATGGAGTTTAAAAG
TCATCAAAGCAATAACACTAGAATATACTAAGAATATAATAATCCATTAACGAATAAATGTGGAATCTGAAAAAATTTTA
AATTAAAAATTCATCAACCAATAACACCTTCTTAGCAGCAAAACTCAAAAGTTAGGCGATCGAATTTGATTTTGTCTCAA
CTTAGCCTGTGAATTCAAATTATTTTTCTATGATTTTGTCCCTTAAATTATAACTGATCTACTTCATATAGACTATTATA
ACTAAAATCATTTCTAGTCAATAATAGAAGATGCTACGAACAAAAGCACTTAATTTTGAAACCTTAAATAAAATACATAG
TATAACGATTTTTATATACTTATCTATTAGATCACAAAAACTAAATTCAATGTTAAAAATAAAGTACATAAATTTATTTG
AGATATGGAAGAGGTAAGAAAATATTATTTGATAAATATATCACAACAATTATTTTGTTAAATATTACATAAATAAAATG
ACACACGAATATTATCGAAAATAGTCAAATATCCAAAATAGATAATAGAGATAGATCTTTTCAACTTCATTTCCTTGCAT
GATGGTCAAAATTGATATTTTGTTACATGTATCAAGACTTCCAGTTTACAAAGGTGAATTTGAACTAAAATAAATATGAA
AATCAAAGAAGAAATAAGTATAATCTAGTAACACAATATAAATAAAGGGTTTTGTGCAAAAAAAACTGAAATTGTATATT
GTTGCAGCTTTACCCTTCACGTTAAAAAAATGCAAATAATCCTATAAATTTTAAAAATAATGCGAAATATAGCCATTTTT
TTGCAAATTTACATATATTGTAAATATTTTCATGATCACATACATTTGTTTTTGAATTAGACTCTTCCAATATAGCAATC
TATTGAAGAAATAAGTATTATTTATCAAAAAATTGAATTTTTGACAATAGCAAAAAAGTTAATTTGCGTATTATTTTGAA
ATTCATAAGTATTTTGCATTTTTTTATGTGAAAGATAAAATTGCAAAAATAGACGAATTTGAAAGTTGTTTTTGCACAAA
ACCCAAAAATAAAATACAACAATATAGGATATATAGATCATAGCCTCTAAAAATAAATTTAAAATTAGACTCTTCCAATG
ATGTTTCAACCCATATAACAACAGAAAAGCAAAACAAAAATATTTAAAATTTGAGATAGGTTCGAAGATGATTATCTTTG
GAACTTGGTTTTCTTGATGTATATGATTAAATTTGGTGCATATGTAATTAAGTGTGCACTGGACCAATAAAAAACATTGA
AACCTTATATAATATATCTTCTTATGACACATTATTATTTAAATAAACAAACAAACAAAACTTTAAAAGCGTTTGCGTTC
AGCGTTCAGCGTTCAGCGTTTGCGTTCGACGTTTAGAGTTGGCACAAAATCCACCAAATTAAAACCATTCAGGCGGAGGA
TTCAATATATCTCACAGTTTCACTCTCAACATTTCAATATCTCTCTCTCTCTCTGTGAAGAACAAATACAGCGTTTCTTC
TGCGATTAGATCTATTTCGATACTCACGAGGATTGCCTCCTGAGGAGACTACATATACTAAACAAAATACAAGCTGAGGA
GACTAAATATATTTAGTTAATACCAATAATATATGATATACAACTACATATTTACAAACAAAGAAAATATAGTAGATTTG
TAATATATACATAATTGAGATTTGATGATTGATTAAACCAAGAATACCGTGCGTAGCACGGGTACTGACATAGTATGTGT
ATTATTCTGAACTTCATAAGATTATTTTTCATTTTTGATGTGAAAGATAAAGTTGCAAAAATGGTCGAATTTGAAGGTTT
TTTGCACAAACCCAGAAATAAAATAAAACAATATAAGATATGATCATAGCCTCTGAAAATAAATTTAGAACTAGACTCTT
CCATTGATGTTTCAACCCATATAACAACATAAAAGCAAAGCAATAAGTTGAAAGATGATAATCAAAATTAAAAAATGAGT
ATCTTTGCAACTTGGTTTTCTTGATGTATATAATTAAATTTGTTACATATGTAATTAAGTGTAAACTGGACCCATAAGAC
CTTTTTCATCCTTGTAAGCTTAATGGGCTTTATCAATATAATGTTGGCCGACAAAAAAAAAAAAAAAAAGACCCATAAGA
AACATTGAAACCAGTCTGGCCCATGACCCATATAATTTATCTTTAAAAGAGTCTGCGTTCCACGTTTGCGTTCCGAGTTT
GCGTTCCGTGTTTGCGTTTAGAGTTGGCACAAAATCCACCAAATCAAACCAGTCGGGCGGAGGATTCAATATCTCAGAGT
TTCACTCTCAACATTTCATTCTCTCTCTCTCTCTCAACAATTAGATCTGTTTCGATAATCACGAGGTTTCCCTCACTTCC
TTTCCATTGCTAAACCAGGATTTGCCTCCTGCATTTGGAA
>AT5G35360.3 | chr5:13581300-13584299 FORWARD LENGTH=3000
TTGCTACTGACTAAACGAATTTGATTAGTAAGTTGATTTTTGAGGAATTGGTTAGTTGATTTTTGAGGAATTTAAAGATT
TCAAAAGTTTAGAGATTTTAAAAGTTTTAAAAAATCTTATGGATTCTTCTCAATGAGTTGTCTAAACTCTAGCAATGATT
TTCATGGATTTTTGTTTACTTTTCCTAAACGAAGTTTTACAAGACAATATTTTTTCCCTCTTATCATTTCATTTACTTGT
TTTATTTTACTCTTTTTTGTTTATTAACCTAAACTAAATTATATATTTCATATGATATAAATCCTTGGCATATTTTTTGT
ATTATTATCAATTATCACTATCGTTAATGTAAAATTTATGAACTTAGAATTTCTACTGTTATTTATGTTAACAGATGAAA
GATTGATTTTTTTGGGTTTTTTGAGTTTTATTTTTAAGAGATTTTGAAAGTTGTGTCGAAGAGAATTCATGTCCCAATAA
CATGAGAATTTAATAGAATTGTAAAATCAGTGATAACTAAACTTTTTGAATAACAAGAAATTGTGGATGGAGTTTAAAAG
TCATCAAAGCAATAACACTAGAATATACTAAGAATATAATAATCCATTAACGAATAAATGTGGAATCTGAAAAAATTTTA
AATTAAAAATTCATCAACCAATAACACCTTCTTAGCAGCAAAACTCAAAAGTTAGGCGATCGAATTTGATTTTGTCTCAA
CTTAGCCTGTGAATTCAAATTATTTTTCTATGATTTTGTCCCTTAAATTATAACTGATCTACTTCATATAGACTATTATA
ACTAAAATCATTTCTAGTCAATAATAGAAGATGCTACGAACAAAAGCACTTAATTTTGAAACCTTAAATAAAATACATAG
TATAACGATTTTTATATACTTATCTATTAGATCACAAAAACTAAATTCAATGTTAAAAATAAAGTACATAAATTTATTTG
AGATATGGAAGAGGTAAGAAAATATTATTTGATAAATATATCACAACAATTATTTTGTTAAATATTACATAAATAAAATG
ACACACGAATATTATCGAAAATAGTCAAATATCCAAAATAGATAATAGAGATAGATCTTTTCAACTTCATTTCCTTGCAT
GATGGTCAAAATTGATATTTTGTTACATGTATCAAGACTTCCAGTTTACAAAGGTGAATTTGAACTAAAATAAATATGAA
AATCAAAGAAGAAATAAGTATAATCTAGTAACACAATATAAATAAAGGGTTTTGTGCAAAAAAAACTGAAATTGTATATT
GTTGCAGCTTTACCCTTCACGTTAAAAAAATGCAAATAATCCTATAAATTTTAAAAATAATGCGAAATATAGCCATTTTT
TTGCAAATTTACATATATTGTAAATATTTTCATGATCACATACATTTGTTTTTGAATTAGACTCTTCCAATATAGCAATC
TATTGAAGAAATAAGTATTATTTATCAAAAAATTGAATTTTTGACAATAGCAAAAAAGTTAATTTGCGTATTATTTTGAA
ATTCATAAGTATTTTGCATTTTTTTATGTGAAAGATAAAATTGCAAAAATAGACGAATTTGAAAGTTGTTTTTGCACAAA
ACCCAAAAATAAAATACAACAATATAGGATATATAGATCATAGCCTCTAAAAATAAATTTAAAATTAGACTCTTCCAATG
ATGTTTCAACCCATATAACAACAGAAAAGCAAAACAAAAATATTTAAAATTTGAGATAGGTTCGAAGATGATTATCTTTG
GAACTTGGTTTTCTTGATGTATATGATTAAATTTGGTGCATATGTAATTAAGTGTGCACTGGACCAATAAAAAACATTGA
AACCTTATATAATATATCTTCTTATGACACATTATTATTTAAATAAACAAACAAACAAAACTTTAAAAGCGTTTGCGTTC
AGCGTTCAGCGTTCAGCGTTTGCGTTCGACGTTTAGAGTTGGCACAAAATCCACCAAATTAAAACCATTCAGGCGGAGGA
TTCAATATATCTCACAGTTTCACTCTCAACATTTCAATATCTCTCTCTCTCTCTGTGAAGAACAAATACAGCGTTTCTTC
TGCGATTAGATCTATTTCGATACTCACGAGGATTGCCTCCTGAGGAGACTACATATACTAAACAAAATACAAGCTGAGGA
GACTAAATATATTTAGTTAATACCAATAATATATGATATACAACTACATATTTACAAACAAAGAAAATATAGTAGATTTG
TAATATATACATAATTGAGATTTGATGATTGATTAAACCAAGAATACCGTGCGTAGCACGGGTACTGACATAGTATGTGT
ATTATTCTGAACTTCATAAGATTATTTTTCATTTTTGATGTGAAAGATAAAGTTGCAAAAATGGTCGAATTTGAAGGTTT
TTTGCACAAACCCAGAAATAAAATAAAACAATATAAGATATGATCATAGCCTCTGAAAATAAATTTAGAACTAGACTCTT
CCATTGATGTTTCAACCCATATAACAACATAAAAGCAAAGCAATAAGTTGAAAGATGATAATCAAAATTAAAAAATGAGT
ATCTTTGCAACTTGGTTTTCTTGATGTATATAATTAAATTTGTTACATATGTAATTAAGTGTAAACTGGACCCATAAGAC
CTTTTTCATCCTTGTAAGCTTAATGGGCTTTATCAATATAATGTTGGCCGACAAAAAAAAAAAAAAAAAGACCCATAAGA
AACATTGAAACCAGTCTGGCCCATGACCCATATAATTTATCTTTAAAAGAGTCTGCGTTCCACGTTTGCGTTCCGAGTTT
GCGTTCCGTGTTTGCGTTTAGAGTTGGCACAAAATCCACCAAATCAAACCAGTCGGGCGGAGGATTCAATATCTCAGAGT
TTCACTCTCAACATTTCATTCTCTCTCTCTCTCTCAACAATTAGATCTGTTTCGATAATCACGAGGTTTCCCTCACTTCC
TTTCCATTGCTAAACCAGGATTTGCCTCCTGCATTTGGAA
>AT5G35370.1 | chr5:13591183-13594182 REVERSE LENGTH=3000
GGCAGCTAAGATTTCGTATAGCATCTGAAATCGCAACCGGTCTTCATTTCCTCCACCAGATGAAACCGGAGCCTTTGGTG
CACCGTGACCTTAAACCGGGAAACATATTACTCGACCAGCATTTCGTCAGCAAGATTTCAGATGTGGGCTTGGCCAGACT
CGTCCCTCCATCTGTTGCTGACACTGCAACCCAATATAGAATGACTTCAACCGCTGGAACATTCTTTTACATAGATCCTG
AATATCAGCAGACCGGTATGTTGGGAACTAAGTCAGACATTTACTCATTCGGCATTATGCTTTTGCAAATACTTACAGCT
AAGCCACCAATGGGTTTAACTCATCACGTCGAAAAAGCCATTGAAAAGGGAACTTTCGCTGAGATGTTAGACCCTGCTGT
TCCTGACTGGCCATTCGAAGAAGCCTTGGCTGCAGCAAAACTTGCTCTACAATGTGCAAAATTAAGACGCAAAGACAGAC
CTGACTTAGGGAACATTGTTTTGCCTGAGCTTAAAAAACTCAGGGATCTAGCTGAAGAAAGCATTAAATTTGGTGTAAGA
CAGCCTTCACCGATCAGGAGCTCAGGGTCCGCGACTTCGATACAGGTATTAAATCCATTAAGCACCTTCTCTAGATTTTA
AACATGTTTCGGTTAGTTAAACTATATATTTTCCTTATGTAGGAGATTATAAGTGATCCTCAGCTACAATATGGATCTGA
TAGCTCAAGTTTGCACAACAGTTCTACATCTTGAAAAGGAAAATCCAAGTCAGAAACTATCAAAGAGAGAACAACATACG
TTAAGAGGAGCAAGGCAAACTAATTTTGGTCAAGATCAAGACTTGTTGTTGTCAATAGCGGTTGTATACCAAATATTTTT
AAACAGAGTTTTAAATCTGTTTATATGTAATATTGGGTTTTACAGTGTGCTAACACTAAACCCTTGTAGTTAACCAAAAA
AAAAAAGAAGAAATACTAAACCCTTGTATACCACAGAATCTATACGGATTTATAAGAGTATATACCATTTTGATTTTTTT
TTTCACAAAGGTTTAGTTTTATTAATATCACAACCCATGACTACAAAACTGAAACTGGAAAACATATAAGGCCCAACACG
AGCCCAACCATTTGCATCGCTTAAGAAGAAGATTGGATCGAACTATAAGATCTCAAGACAAGTGTCAACATTGATAACGC
GTGTAACATGAGGAGACAAAAGATTTCAGTCATCGTCTTTCGCCGTTGAAGCCATCGATTCTACCGGAGATTGAAACTAA
CATCGAATGAATCGAGTATAGATTCTTCTGTAATTCACCGATAACTGCAAAACAGAAGTAAAGATCTAATATGGAACCAT
TAATCTCAATCACTTGCTTTAATCATCAATATTATTTTTTTTTTAGATTCATCGCAAAGCAACGGAAATGAGATAAGATC
TCAAACTAATCTACTTCTGTTAACTAAACCAATCAATGCTTTAATAAAAAGAAATAGCTAAAAGCAGTAGTAATAAGTTG
AGGAAATTGCTTTGGATCTTCAACTAAATTGCAAATTGCCTAATTATTTTCCATAAACCGTAAACCTAAAGGATATGTAT
GACCCTTTTGAGTGGAGAATCGCCACAAACGCCACCACTAATATACAGATCCGATGAGGTTTAACCGCAACTTCTATTAA
AAAAAACTAATTTATAAGAAAAATGAAAAGAAGCAAAGGAGCGCTGACGGCAAAGCCGACCATTATCGATATGAAAGCGA
CAAGAGCTGGCCAACACCGGAAATAGCTGGTAGTTGCCAGATGATAATCCCTATCGAGAGACAAAGCCAGAAAGAATTTC
GGACGACCATAAGAGTCTTCAGTTTTCTTTCTCTGAAAAATTTGAGAGAGAAAAGAGAGAGAAAACCTATATCCTTTTTT
TACCATTTTGATTTTCTGAAGGTAAAATCGAAAACTTCTTAAGGAAGTAAAACAGATAAGGTAGAAGAAATGAACACTAG
AAAGGTTCATGGTCTAGTGGCAAAGTCTACATAATGTTCTCACTTTAATAGTGAGATAAAAATGGAAATTTTATTGTTTC
TTCTGTTTCAGTTTATAATAATAATATGTGATGTTTTCGGATAATTATTTTGTTTCAGATTAAATGATGTTTTCAGTTTT
CTATACAAAGTTCATTAGATTTTATATGTTTTTTTTACTATTTATATTTTGGAGTTTATTTTATAGTTGGTTGAATTGTG
TTAGGTAAATAATAAATGATGCTTTTATCTATATACAAGAAAAAATAAATGATCTCTTAATATATATGCAAAAAACTTAT
AAATAAAATTTTTTGAAGTAGAAAGAGTACAATTTATACAAATAAATTGTTTAAAAATAAATATCGTTTTATATTTTCAA
TATAACCTCATCTCTATAAAAAAAAACTAAAAGTCATCATGATTTTAAGGAATATAATTTAAATTTGAATTTGTGTTTTT
ATTTTTAAATTCATGTGAAAAACGTTAAAATAATATTTATTGTGAATCGAACAGAGTTGAAATCTACATTTAAAATATAA
ACCAATTATTATGTAACCAAATTTAAGTTCTGAAACGAAATTTAATGTGAAGAAAAAATGAATAATTTGTTTTTCCTTGC
AAAAAAAATTAACTAAGAAACTAAAAAAATAAATTATTAGTGCAACATCAAACTCGTATAAGTTCCGGTGAGCAATAAAT
AAAACCTAATAGTCATCGTAAGAAAGAAAACTGGCCTACTTCATAAATGCTCGCCGCAATTTATTACTAAATCTTCCCTT
GTGTAATTTTCAAAGCATTCAAACGTTGCCTTCCTAAAATAAACAATTATAAGGTGATGATAATGGTCACCACCACACCA
ATAATACGTTTCTGGTCAAACTTAACAACACAACACAAAAAAAAACAAGAACTCATTCAGATTCTTCTCTGATGATCCAC
TTCTTGTAATAATAACAAAAACAAACAGAGTGGTTTCTCT
>AT5G35375.1 | chr5:13589257-13592256 FORWARD LENGTH=3000
TGGCTTCACATCGCAGTGTATGATCTTCTGGTCGCAACCACTGTGGAGATACGCGAGCCCGCGAGCAGTCCCGAGCGCTA
TATCAAACCTTTCTTGCCACTCAAGCACCGGACCATTCCCACTAAACAGAGTCTTTTCTAACGAGCCATGGTTCATGTAC
TCGTAGACTAAGAGTAACTGCCTCCCGCGAGCGCAAAAGCCTCGCAGTTTCACTAGATTCGTGTGTCTGATATTTCCAAT
TATCGCGATTTCCGTACAAAACTCTTGTCTACCGTGAAGTCCATGGTTTGTGATTTTCTTGACAGCAATGAGTGTTTCAT
CTGGGAGAGTTCCTTTGTAGACTGATCCAAATCCGCCTGATCCTATCTGCATCTTGAAATTCTCAGTTGCTTGTTCCAGC
TCCTCGAATTCGAATTTCTGAGGTAACCCCGGGATATGGAAAGATCCTAGATCTCCTGATTCGAACGACCCGGGTCTAGT
TACTTGCTTCTCACGGATGCTACTGTATCTCATCACTGCACATCTACGCCACCAGAGAAGCCCTAATGCAATCAAAAGGA
AGAAACCAGAGCAAGGTAAGAGCACAAGTGCGATCACAGGGAAGCTAGATCCTCCTCTGTTATTGTTTCCCGGAGGCTGA
GCGTTTGTTTTTCTGATAGACAACTTAACGTATCCAATAAGATCATGATTCTCTGGTGAGTTCTTTACTAAAGACAAAGA
ACCAAACGAGTCCTTTACGAGATAACAAGACCGAGACGTGTTCTCATAGAAAACACCGAGGCAAGAGCAATTCTTACTGC
AAATATCATGACAAGCCAATAACGGGAGACCGTGTTCCACAGGATCGGTGAAATGAGTAGAGAAGTAAGACACACCAAGA
CCTAGTTCGAGATACGAAATGTTTCTTGCTTCACAAGAAACAGGTAAACTCAATGATTGGCTAACCGGAACACACACACC
CTTACCAGCATCCATTCGCATCTCATCTGGACATGAACAGCTCTGATTTTCCGAAGCGTTATCAAGATTACAAAGCCCGA
GCTTACCGCAGACAAACGGAATCTGACAAGAATCCATAGGACCAGAGAATTCCGTCACAAGATTCTTCCCGGAGAATCTA
CTAACGATGAACTTACCTGATGAATCCATCTTCGCCACTCGGAAATCAGAGGACGGTGGTAAAGCCACGCGGACTACAAC
CACCGTCCCGTTCCGTGCCATAAGAGCTAATCCTGAAGTAGTGACCGTTAGATACTCAACAGGGAAGTTAGAATCAACAT
TAGCTCGTATATGCATCCTTAGCTTCCAATAATTCTGTCCTCTCCACTGCATCAAACCGTCGGATTCACCGACCAAGAAC
TTATAATCTCCGGTAGAGAAATCAGACCGCGAGACGGATCCGGACAAGAACATCCCAAGCTTAAGTCTTTGTCCAAGAAC
GATCGAGTCAGTAGGAAAATCAAAGCTTTCCCATAGAGAAACGTTCAAGTGATCAAGAAGAAGGAGATTACCGGCGTCGG
TTAACCGAAGGGACTTAACCGGAGAAGCTAAAACCGGCGTTGACCAAACTGGTATTTGACTTTTACCATCTTCAATAACA
GAGATTCCTTGAGGAGTAAGATTCATTGTACCAGAGCTTGAAACAGGGGAATCTCGATTTGATGACCAGATTGTTGAACC
GGAATCGACATGGACGACGGAGAAGTAGAAACCGGTAGAGGAATCATCGCCGCCGGGACTGAATAAACCGGCTTTGAAGA
TGGAATTACGAGACAAGAGGAAAGCTCCTTTGGAGCTATCGACGAATCTGAGGTTAGAAGCTGTGAAATTAGGGTAAACA
AACTCTATGGAAGAAGCACATGAAACAAAGACAAAGAGAAGATTGAGACTAAGTAACAACAACAACAACAGAAACGTTGA
TTTCATAGAGAAACCACTCTGTTTGTTTTTGTTATTATTACAAGAAGTGGATCATCAGAGAAGAATCTGAATGAGTTCTT
GTTTTTTTTTGTGTTGTGTTGTTAAGTTTGACCAGAAACGTATTATTGGTGTGGTGGTGACCATTATCATCACCTTATAA
TTGTTTATTTTAGGAAGGCAACGTTTGAATGCTTTGAAAATTACACAAGGGAAGATTTAGTAATAAATTGCGGCGAGCAT
TTATGAAGTAGGCCAGTTTTCTTTCTTACGATGACTATTAGGTTTTATTTATTGCTCACCGGAACTTATACGAGTTTGAT
GTTGCACTAATAATTTATTTTTTTAGTTTCTTAGTTAATTTTTTTTGCAAGGAAAAACAAATTATTCATTTTTTCTTCAC
ATTAAATTTCGTTTCAGAACTTAAATTTGGTTACATAATAATTGGTTTATATTTTAAATGTAGATTTCAACTCTGTTCGA
TTCACAATAAATATTATTTTAACGTTTTTCACATGAATTTAAAAATAAAAACACAAATTCAAATTTAAATTATATTCCTT
AAAATCATGATGACTTTTAGTTTTTTTTTATAGAGATGAGGTTATATTGAAAATATAAAACGATATTTATTTTTAAACAA
TTTATTTGTATAAATTGTACTCTTTCTACTTCAAAAAATTTTATTTATAAGTTTTTTGCATATATATTAAGAGATCATTT
ATTTTTTCTTGTATATAGATAAAAGCATCATTTATTATTTACCTAACACAATTCAACCAACTATAAAATAAACTCCAAAA
TATAAATAGTAAAAAAAACATATAAAATCTAATGAACTTTGTATAGAAAACTGAAAACATCATTTAATCTGAAACAAAAT
AATTATCCGAAAACATCACATATTATTATTATAAACTGAAACAGAAGAAACAATAAAATTTCCATTTTTATCTCACTATT
AAAGTGAGAACATTATGTAGACTTTGCCACTAGACCATGAACCTTTCTAGTGTTCATTTCTTCTACCTTATCTGTTTTAC
TTCCTTAAGAAGTTTTCGATTTTACCTTCAGAAAATCAAA
>AT5G35380.1 | chr5:13596294-13599293 REVERSE LENGTH=3000
AGGGTATAGTTATATTTGCCCAAAGCCTTGAGTCATTGACAATGATTTTTATTTAATGGGTCTATTGCAAGATCTATTTA
CATGCCATATATGGTAACTATGTGAAGAAATCATGTCATGATCTACAGAAAGATGGAAGAGAGAAGTACAATAATCAGCG
GTATTCATGCATTTGTGTGTCATGTTTGTTGCAGATACATTATATGCTATAACACAGGTTCAGCTTTCATCTACTTCAAT
TCCCTTAGTAAAAATGTCTACACATCCATCAAGTCTCATTGTTGTATACAGCACAAGATCAAACCCTTGTCTCTTTCTCA
TGCAAAGCTGATACTCTCGCATGACTCTCCTTTAGACGACCTACCATCAGTTTCACTCACATACGTTGAGTAGAAGTCGT
CATCATCCCCTTCTCGCTCCTTCAACTCTTCGATCTTCTCCACAGCCTGTCCTATGTCCAACCTTTTCTCCACGTCGGGT
TCACAACAGTTCAATCCGATCGTCAAGAGTTTGAGAATCTGTCCTTCACAATGGCTTGTCTTCCCCATACCCTTATCAAA
CAAACTTGGTGCCCATACCCCATGGAAACCCGAGTTCACCCAACTCGCTAAATCCTCTTCACTACTTTGTGAGAAATTAG
CCGGGAATTTTCCCGTTAGGATCTCCAAGATAAGTATGCCAAGCCCCCATACATCGGTTTTCTTGGTGATACGTCGATGT
TGCAAATACTCTGGAGATCTATAGGCCGCCATGTGCATTTGTGCCTTCTCTTGGTTGATCAACGGAATTAATCCATAGTC
TGTGAGAAGTGGTTCAAATGTTTTGGTGAGAAGAACGTTGGAGGATTTGAGGTGACCATGTGGAGCCATTAGGCTAGGTA
GGTCTTGGTGGAGATAGAACAACCCCTTTGCAACTCCCTTCACGATCTTCAATCTTGTTGGCCAGTCCAAACTTGGTTTT
CCTAACGATTGATTACCTACAAACATTTGACTCGTAAGCATCGATAAATCTAACGACTTATAAGTGTAGAAATATCGAAA
ACTTACTATGAAGATTAATAGCCAAGCTTCCTCTCTCAGCAAAATCACATACTAAAAGCTTTTCCTCCTTCCTATAGTAA
TAAGCCACAATGGAAAGCAGATTATGGTGCATTAACCTCCCTAATCTTTTCATGTGCTCTTGAAACTCATCCCTCCCTGC
ATTGTTCATCTGCTTGAACCTCTTCACGACCATCATTTGTCCGCTTGATAGCACTGCTTTATAAGATGCTCCAAAACATC
CACTTCCAAGTATCTCGGCCGAAGCCTTCAACAGATCTTGCAGGTCAAATTTTTCCCTATCTTCCCTCAAGAATGAAAGC
TTTGTGTTCTCCACTCCAGCTGCTGCACCCATCCTCTTAGTAGTGCCTGAGCCTTTCCGGTGGTCGGCTTTCTTTCTGTC
TCTACGACTTTGGTCTGCTTCTCGGATGCCGGTTTTCTTCTGTAGACTTGATGGTCCGGTTTCCACCGCCAAACGCGGTT
TTTTATTCTTATAGCTGCGGTTAAGCAAGAAGATCACTCCAAGGATTATGAGTATTGTCAAGGCCGCGACTATTGCTGTT
ATAACGAGAGGTCCCCTTGATGATGATTTGGGTCGTGCCTCAGACTGTGGAGGATGTTCTATATAAGGAGAATCACATTC
TGTTTCCAGCGGTTTTCCATATAAGCCTTTGTTACCTTCAAACACCTTTGGATCTGTCATGCTGAGACTCTCTGGTATTG
GACCTGTTAATGCATTGTTTGAAAGGTTTAACAAGTGTAGCTGATGTTCAAACTCTGGTATCTCTCCAGTGAATTGGTTC
CCGTCAAGTCTCAGTTCTAAAAGCTTGGGCAATTTGGCCACAGATGACGGAATTTGACCGGTAAACTTGTTTTGTGCCAA
ATGGACCTTCTTCAACCACCCCATACCTTCAAAAGCATCCCCTGGTATATCTCCTCCGAATTGATTGTTTGACAGGTAGA
GTGACTTGAGAGCAGCGAGTTTCTTGAAGTCAGGGAATGGCCCTTCAAACTTGTTGTTCATGAAGCTTAGAGTCCTCAAG
GATGTCAAACCCGACAATGCCTCGATGTCTATAGAACCAGAAAGCTCCAAGTTCTCCATCTGCAGTCTCCAGACGGAGCC
GCCATTGCACAAGACACCAGACCAAGTGCAAGGAGGACTTTTAGCATTCCATGAGGCCAACGCGTTTTCCTGCCCAACAA
CTAAAGATTCCTTGAACTTGAGGATAGCCTCAGAATCTGAAAGACCATGAGTGGGTGTGGAGAAGAAAAGGAGGAGACAT
ACTAGTGGTACCATGACGTTGTATACGCTGAGGGTACGCGCCTGCATGGGAGGCATGAGGCGCGTCCTCTTGAGAAACCT
TTGAGAAAGGGACAATGTGATGTTTACAGCTACAGTTGGATTGACACAACAGAGAAAAAAGAAAAGAAAGATGAATGGTA
AAGAGAAGGCTTTGCATCAAAAGCATTCCAATAATAGGTTTGTGGTGAAACTTAAATCTCTAATTGCTGACCTGTAATGT
CCTTTAAGATTACATCAGACAGCACCAATACACAATTCTCTGTTTTATTTTCTATCTCATCAATTCAACAACCCCATTAT
CTATATTGGTAAACCCTAAACCCAAACTTGGTACTTCTGTTGAACTAAACAACAAGTTTCAGATATATTCGTTCTTATCT
GGTCAAAAGCAGAGGAAGCTACCATTTTTGTTTTGACTTACACAACTATTAGATAACTATACCAACAAAAGAAAATTGAA
AAGTCTGGATGTTTATGAAGTCAGTTACATCTATAAGGAGACAATAAGAAAGAGAGTCAAAAAGGTTTTTGTTGGGATGC
ATTTGCTAATATTAGCTTAGTCAAACGCGTTTCTCAAAATCTGTTTCATTTATATATAAACTCATTGAATATTTGTTTGT
TGCAGAACGAAACCGAAACCGAGAGAAGAAAGTAGTGAAA
>AT5G35390.1 | chr5:13593918-13596917 FORWARD LENGTH=3000
CCCAACATACCGGTCTGCTGATATTCAGGATCTATGTAAAAGAATGTTCCAGCGGTTGAAGTCATTCTATATTGGGTTGC
AGTGTCAGCAACAGATGGAGGGACGAGTCTGGCCAAGCCCACATCTGAAATCTTGCTGACGAAATGCTGGTCGAGTAATA
TGTTTCCCGGTTTAAGGTCACGGTGCACCAAAGGCTCCGGTTTCATCTGGTGGAGGAAATGAAGACCGGTTGCGATTTCA
GATGCTATACGAAATCTTAGCTGCCAAGAAAGGATTGGAGAGTTTCCTCGTCTGAAGAGACAGTCGTCTAAGCTACCATT
GGCCATGTATTCATAGACTAAACATCCGTATTCCGGACATGCACCAAGCAGGAGAACCATGTTTGGATGTCTCATACAGG
TTAGTACTTCAACCTCTCGCTGGAACTGAGACCTTCCTTGTGCCGCGTCTGGTCTTAGAACTTTTATCGCCACTTTAGTA
TAGTCTAGTGTTCCCTTGTAAACAGGTCCATAGCCTCCTTCTCCGACCTTGCGACTAGGCGAGAAATCTTCTGTGGCTTC
TTCAATCTCCTCAATAGTGTATTTTCTGTACCTTAAAGAAGACACCGCCCTCTTCTTTTCATCTACGGTTTCAATGTGCT
TTCTCTTTTCAGCTTCAAGGTCTGATAATTTCTGCGCTGCCACTGCCGCTTCCATAGCTGCTCTGCTTTTTTCTTTCTCC
CTCTCTGCCATTGCCATCGCTGCTTCCTTGGAAAGTCTCACTTCTTCTAATTTATGTTCCTTCTCTGCTTTCCACTTGAG
TAACTCGTTAGCCTGAGAAAGAAATGTATTGGATTATAAGTTTGGTGAGAATCTGACAGAAAAATTAGCTTTTGATTGTT
GAAAACTCATACATACCGCTTTCTTTGCAGAGATTGCTTCCTTGCAGGCACTGTTATACATTTCCATTGTATGCTTTAGC
TCCATCTTCAGCCTTCTCATCTCGGTTTCAAGCTCATCCTGTCAGATTTTAGAATTAAACAAATGAAAAAAACATTTCTC
ATGTGCACATATCTGGTCTTAGAGTAGTAAAATACTTGGCCCTGTAGTGAAAATGATTGTCTCCCACTTTCAAATGAGGT
TGAAGAGTTTGGTGCATATGGTGAGCCAAGATCTATGGACTGCTTTGAGTATGTTGTAGCAAAACTCAATCGATTTTCTC
CATACTCAGAGGTGACTGAGAGCCGTGGAACATCCACATCGTCATACAAGGAAGGAAACATCTGATCCACACTCGGTCTT
CCACTACTCACAAATGATATATCAGAGTCTGTTATTGAGGGCTGGTAAACGCCTTCGTATCCTCTTCTCGAAAAGGGAGA
CCTACTCAACATGTGTGTTTACCATAAGTAAAATGTAACTTATGGAAAAAAATAAAACAACTTATGTAGGTAAGAAACAT
ACTTGATCTCTATCTTGATCTCATCATGTGTTCTTTGCATTGTTTGTTGCCTCCTTTCAACTGCAACATGAAAGACATTT
GATCAGTTAGGAAAAGCTATTTTAGCTTATATGATGTCCTTGAAAAAACTTGGTCATATATACCATTCATATTGCTCGTC
TGAGCGTGTGAATGATGTCGCATAGATGGCATATTGGAATGGGGAGGTGAACTTGTAGCTGATCTCAGAAACGAGATTTT
CCCTTTAGAGATAACATATACTGTACAGAAACTCGGTGCCTTTTTCATGACAGTGCTTGAAACATCCGCTGCTTTGAACC
TTCTATCAAATAAAACATATATATAAGGATGCTCAGATTTAGTCTTAAGTAAGGAGAAAAGCGTTTGCCTAATCACCTTA
AAAGAGTCATCTTCGAAGAACCGAGTATTAAAGTCTCGATTGCATTCTGTTGCACGTAGTCAACTATTCCTTTAGCCGCA
CTAACGTCCTCCACAACCACATCTTGGCAGTTGATCTGCCACAGTAACAAGATAATGTCAGTCAAATGAAATGAAATGCT
TGACAAGATAAAAAAAGTGAAGCGAAAAGCCGAAAACGCACATCTTTTCTAGCACAGTAGCAACGAAAAGGAAGAAACAA
TTCTGACGGATCATCGCCTGGCTTACTAAAGTTTGATCCTGCATTGAATCAACCTTATGTTAATATGAATATTAAGCCTC
AAACAAAGAAGTTAACTAATGTTAAAATATAGGCTTTGTCGTCATACCAGAATAGGGAAGAGAGGAGGGTTGTTTGAGTT
TAACATGAAGAAGAGTAAGAGTCTGTCCTCGGCTAAGAAGATTGCTAACCGCCCATTTCAACGCGTTTTGGCTCTCTTTG
TCTCTGTCAATGGCAAGAGTAATATTTTCTTCTCTTTTCTCGGAGGTTCTCACCATTTTCACTACTTTCTTCTCTCGGTT
TCGGTTTCGTTCTGCAACAAACAAATATTCAATGAGTTTATATATAAATGAAACAGATTTTGAGAAACGCGTTTGACTAA
GCTAATATTAGCAAATGCATCCCAACAAAAACCTTTTTGACTCTCTTTCTTATTGTCTCCTTATAGATGTAACTGACTTC
ATAAACATCCAGACTTTTCAATTTTCTTTTGTTGGTATAGTTATCTAATAGTTGTGTAAGTCAAAACAAAAATGGTAGCT
TCCTCTGCTTTTGACCAGATAAGAACGAATATATCTGAAACTTGTTGTTTAGTTCAACAGAAGTACCAAGTTTGGGTTTA
GGGTTTACCAATATAGATAATGGGGTTGTTGAATTGATGAGATAGAAAATAAAACAGAGAATTGTGTATTGGTGCTGTCT
GATGTAATCTTAAAGGACATTACAGGTCAGCAATTAGAGATTTAAGTTTCACCACAAACCTATTATTGGAATGCTTTTGA
TGCAAAGCCTTCTCTTTACCATTCATCTTTCTTTTCTTTTTTCTCTGTTGTGTCAATCCAACTGTAGCTGTAAACATCAC
ATTGTCCCTTTCTCAAAGGTTTCTCAAGAGGACGCGCCTC
>AT5G35400.2 | chr5:13602241-13605240 REVERSE LENGTH=3000
TTGGTTTTCGTTTAGAAAATGTTAAAATAACATTTTACTTTTACTATTTGTTTTTAGTTTTGTCTTTTTTTGAAAATTTG
AAAACAACATATTAATCTCTAATATTTAGTGTGATATTTATTTTGTGAAAAATACTATATTTTAAGTAATTTAAAAAATA
TTTAATTTGCACAGAAGTGCTTATCGCGTGTATTCGGAAAGCTAATGTATCTAACCGTGTTGTATCTAACCGTGTTGTAT
CTAATGTATCACTTTGATTTGTAATAACTTTAAGAAAAAAAGAGTTGTCACACCTTGTAAGTTACAACTTGTAGAAACAT
TTACAAGTCTCTAGTCTCTACTGCAAACGTCTTCTAAACAAAACTAGTAAAGGTAGAAGTTTATGAAGTAGTAACATAAA
ACTATTAATAAATAAACAATTTATCAATTAAATACCCTTACCGATTGCCCTATATAACATCTTTTGTTTTTTTGTTTCAT
ATCATCAATCTTACATCCAAAACCAAAAATAAATATGGCAAAATCTCTTCTCATGGTCATGCTTGTATCCATTGTAATGT
TTTACATGGCTTGTCCAATTTTATCCCAGGAGGTACATGAAGATGTAGTCATATCTCCAACTCCATTCGAAAAAGCTATT
TCACCCGCAATGGAATATGAAATGAAGCTTCCCCATTACTCGCAAAAACAGTATGATTTTCTAGAGGCTTGCGTTGAAAA
GCCGAGCTCCATATGCGGAGGTGAGATTTTCCAGAACGTGTTGGATGAAACAAACCTAGTGACAGATAAATGTTGTCGTA
ATATATTGAAGATTGGCAAAGATTGCCATCTTGGATTGATGAAAATCTTATTCTCATCGTATGAATATAAAAATATTGCA
TCTATTCCAAGAAGCAAACAGACATGGAACGATTGTCTTCGTAGAGTTGGAAGCAAGATTGGTGTTCCAGTCTCTTTTGA
ATAGTAAACTAATATTCCATCGTTCTGATGTGATTGAGCGTTTTTGTAATTTGAATGTTACCCTTATAAAACAATTATCA
TATTATTTTTAATTTTAAGTTAAAGCCATACAATATTTTACATTTTTATTCATCGTTCGAATAAGTTCAACATTAACTAC
TTAATTCAAATAGACAGATCTTTGTTGCTACGTAACAACCGACTTTTCTGTTAAATCGAGTTTGTGTACCATAATTAAAA
ACTCATAGTTCTCTACGGAATAAACATGAACTAACTTTCTCTAACCAATAACAAATTCTTGTAGAGCAAACAAATACATA
TAAAGTCATTTCTTATAAAAATAAACATTAGCATATATAAAAAGATGTCTTTTTATTATTCAAAACATTTATTCAATAAA
CATAAATATCAAATGAGCTATATATATATATATTAAATAGAAACAAAACAATTTGACTAATGAATTAGTCTTATGGCTTA
GGTCATAAGCCACAAACGAATTGCATAAAAATTAAATAGAATTAGAAAAAAATAGAAAACTAGGAAATACTCCAACGATA
TTTGAGTCCTGAAGGTCGACGATCATCATATGTAAACCCTATCACACTCTTTATGAAACTCCATTGACGTAGTTGATCAC
ATTGAGGAGCAAATGTATTTTGACTGTATACTTGTATATAACTATGGAACCTTATGTTAAGACCGTGCTTAAAAAGACAA
TCCCATTTTGTTATATTGAATCCTTCATCTAATGATTCTAATAGCGTTGAAGTCTAGGTATAGCACTCCTAAATCTACTT
TTGGGGAATGACAATGATATTGGAGAATTTTACCAGGGCAGAGTCGGTTCCTAAATACTATCCTGTTTTCTTTACAAGCC
TCATTTACTCCATAAAAAATAGCAATAACTAACATGAAAAATATCTATATGTACATTTTTGCAGCCATTTAACAAATAAA
TCCTTTAGTTGAAACTTATTTACAAGGGATGCTATTGGCATTAATTATTATCAATTAATTAATATTCCTAATTATTAGCA
TTTCCTTATCTAATATATCTCCATCAATTCTAATTATTTTTTTAAAAAAGAGAAATCTTAAAACTTTATTAATATTATAC
TTTATTAAAGATAAATATTATAATAATTTAAAGTTTATAAGAAGTTTATATTATTTAACGAAAAAACGTTTTGAATATAT
ATTATATGAAATCTATAAAATTAAATAACCATTTCAAAGAAAACTTTTAAATTTATTTGTATTATAAATCTTTTAATAAA
AATATTATAAGAACAAAAAAGAAAAAATAATGTTTAATTTTACCGAACTCGATTAGATGGTGAGACGGGTTTAGAATATT
ATAATGTATGAATTTAATAACAATTAAATAACCATTAGAAAGAAAAAAAATTAAATTAATTTGAATTATATATCTTTTAA
ATTAAAGTATTATTAAAACAAAATAACAAAAAAAAATGTTTAATTTCACTGAACGGGGTTAGATGGTAAGACGAGTTTGG
GTCGACAGTAATACGAGACGGTATACCACGGGTGAAATCCATTAGATATGTTTAGTTTCACTGAACGGGATTAGATGGTA
GAACGGGTTTGGATTGATAGTAATACGAGACGGTATACCACAAATGAAATCCTATATATAACAATCAAAATACAATTATA
ATTTAGATTGAACGATACGTTATTGTTCCTATATTTTTAAACAGTAAAAATCAAACATAGTAATTGTATACTAAATAATA
TACAGATATAAGAGTTGTACATTCAGAAAATACAAAACATTAAATCATATATATTTTTAATCGAATAAATAAATTTAATT
TTTCTTAAAAGAACAAAATAGAAATTTAGTGTGAATAGAAAATAGATGAAAGAATAAGAGAAGTAAGAGAAAAAGGCCCA
ATAAACAAAGCCTGGTCATATTGGGCTCTGATCCAAACCATAACCACCTGAGTCTTCTTCTTCTTAACTAACACCGGTCT
TCTACGGCGGAAACGAGCAACGGCTTAGGTCAATCAGACA
>AT5G35400.1 | chr5:13602241-13605240 REVERSE LENGTH=3000
TTGGTTTTCGTTTAGAAAATGTTAAAATAACATTTTACTTTTACTATTTGTTTTTAGTTTTGTCTTTTTTTGAAAATTTG
AAAACAACATATTAATCTCTAATATTTAGTGTGATATTTATTTTGTGAAAAATACTATATTTTAAGTAATTTAAAAAATA
TTTAATTTGCACAGAAGTGCTTATCGCGTGTATTCGGAAAGCTAATGTATCTAACCGTGTTGTATCTAACCGTGTTGTAT
CTAATGTATCACTTTGATTTGTAATAACTTTAAGAAAAAAAGAGTTGTCACACCTTGTAAGTTACAACTTGTAGAAACAT
TTACAAGTCTCTAGTCTCTACTGCAAACGTCTTCTAAACAAAACTAGTAAAGGTAGAAGTTTATGAAGTAGTAACATAAA
ACTATTAATAAATAAACAATTTATCAATTAAATACCCTTACCGATTGCCCTATATAACATCTTTTGTTTTTTTGTTTCAT
ATCATCAATCTTACATCCAAAACCAAAAATAAATATGGCAAAATCTCTTCTCATGGTCATGCTTGTATCCATTGTAATGT
TTTACATGGCTTGTCCAATTTTATCCCAGGAGGTACATGAAGATGTAGTCATATCTCCAACTCCATTCGAAAAAGCTATT
TCACCCGCAATGGAATATGAAATGAAGCTTCCCCATTACTCGCAAAAACAGTATGATTTTCTAGAGGCTTGCGTTGAAAA
GCCGAGCTCCATATGCGGAGGTGAGATTTTCCAGAACGTGTTGGATGAAACAAACCTAGTGACAGATAAATGTTGTCGTA
ATATATTGAAGATTGGCAAAGATTGCCATCTTGGATTGATGAAAATCTTATTCTCATCGTATGAATATAAAAATATTGCA
TCTATTCCAAGAAGCAAACAGACATGGAACGATTGTCTTCGTAGAGTTGGAAGCAAGATTGGTGTTCCAGTCTCTTTTGA
ATAGTAAACTAATATTCCATCGTTCTGATGTGATTGAGCGTTTTTGTAATTTGAATGTTACCCTTATAAAACAATTATCA
TATTATTTTTAATTTTAAGTTAAAGCCATACAATATTTTACATTTTTATTCATCGTTCGAATAAGTTCAACATTAACTAC
TTAATTCAAATAGACAGATCTTTGTTGCTACGTAACAACCGACTTTTCTGTTAAATCGAGTTTGTGTACCATAATTAAAA
ACTCATAGTTCTCTACGGAATAAACATGAACTAACTTTCTCTAACCAATAACAAATTCTTGTAGAGCAAACAAATACATA
TAAAGTCATTTCTTATAAAAATAAACATTAGCATATATAAAAAGATGTCTTTTTATTATTCAAAACATTTATTCAATAAA
CATAAATATCAAATGAGCTATATATATATATATTAAATAGAAACAAAACAATTTGACTAATGAATTAGTCTTATGGCTTA
GGTCATAAGCCACAAACGAATTGCATAAAAATTAAATAGAATTAGAAAAAAATAGAAAACTAGGAAATACTCCAACGATA
TTTGAGTCCTGAAGGTCGACGATCATCATATGTAAACCCTATCACACTCTTTATGAAACTCCATTGACGTAGTTGATCAC
ATTGAGGAGCAAATGTATTTTGACTGTATACTTGTATATAACTATGGAACCTTATGTTAAGACCGTGCTTAAAAAGACAA
TCCCATTTTGTTATATTGAATCCTTCATCTAATGATTCTAATAGCGTTGAAGTCTAGGTATAGCACTCCTAAATCTACTT
TTGGGGAATGACAATGATATTGGAGAATTTTACCAGGGCAGAGTCGGTTCCTAAATACTATCCTGTTTTCTTTACAAGCC
TCATTTACTCCATAAAAAATAGCAATAACTAACATGAAAAATATCTATATGTACATTTTTGCAGCCATTTAACAAATAAA
TCCTTTAGTTGAAACTTATTTACAAGGGATGCTATTGGCATTAATTATTATCAATTAATTAATATTCCTAATTATTAGCA
TTTCCTTATCTAATATATCTCCATCAATTCTAATTATTTTTTTAAAAAAGAGAAATCTTAAAACTTTATTAATATTATAC
TTTATTAAAGATAAATATTATAATAATTTAAAGTTTATAAGAAGTTTATATTATTTAACGAAAAAACGTTTTGAATATAT
ATTATATGAAATCTATAAAATTAAATAACCATTTCAAAGAAAACTTTTAAATTTATTTGTATTATAAATCTTTTAATAAA
AATATTATAAGAACAAAAAAGAAAAAATAATGTTTAATTTTACCGAACTCGATTAGATGGTGAGACGGGTTTAGAATATT
ATAATGTATGAATTTAATAACAATTAAATAACCATTAGAAAGAAAAAAAATTAAATTAATTTGAATTATATATCTTTTAA
ATTAAAGTATTATTAAAACAAAATAACAAAAAAAAATGTTTAATTTCACTGAACGGGGTTAGATGGTAAGACGAGTTTGG
GTCGACAGTAATACGAGACGGTATACCACGGGTGAAATCCATTAGATATGTTTAGTTTCACTGAACGGGATTAGATGGTA
GAACGGGTTTGGATTGATAGTAATACGAGACGGTATACCACAAATGAAATCCTATATATAACAATCAAAATACAATTATA
ATTTAGATTGAACGATACGTTATTGTTCCTATATTTTTAAACAGTAAAAATCAAACATAGTAATTGTATACTAAATAATA
TACAGATATAAGAGTTGTACATTCAGAAAATACAAAACATTAAATCATATATATTTTTAATCGAATAAATAAATTTAATT
TTTCTTAAAAGAACAAAATAGAAATTTAGTGTGAATAGAAAATAGATGAAAGAATAAGAGAAGTAAGAGAAAAAGGCCCA
ATAAACAAAGCCTGGTCATATTGGGCTCTGATCCAAACCATAACCACCTGAGTCTTCTTCTTCTTAACTAACACCGGTCT
TCTACGGCGGAAACGAGCAACGGCTTAGGTCAATCAGACA
>AT5G35405.1 | chr5:13604727-13607726 REVERSE LENGTH=3000
TCGCTTAAAATAATTGGGCATTGGTTCAGAGCCATACTATAAAAATGACCAAAATGATTCCAGTTACGAATAAGCAGGAA
GCTTGATTTATCAGGCGTCCAAAATTAAAGTAGTTATCCGGCTTACTCGGCTTCTTTATTTTAAAGAATAGAAACTTTAC
AAAGTTTCAGAAATTATAAATATTTTTACTTTTCTTTATCAAAAGTTAAATATTATAATTTTACAAACTTTTTATCAAGT
TTAGCTTTAAATATTTTTAAAAATATTTATAATTTTAAAACTTATGAAGTTTTGAAAATTATAAATTTAATTTTACAAGA
AATTTAAACATTATAAATATATATAAAACGTTAAACATAATTTTGTCATTTTCTTATTAATTTCAAATATTTATAAAATT
TGAAACTCCAAAATAAATTTAATATCGATATGAATATTGTTTTCTGGAATTTTTAAACTATTACAATTAAACATATAATT
TACATATTGTTTTTCAAAATAATCTACAGATTCTATAATCAATATGTAAACGATATTATATTTTACAGATCTTTTTGTAA
CTTCACCTTAATTATGATACACTTTGCAAACAAACAAAGGCAACAAAAAAATAGACACTAAAAAGATCTCAATAACAAAT
CTAAACAATATATATATATATATCTTTAAATTATAAAAAATCACATAAATATCATCGGGATTCAAATTTTAATAATTATT
TGAACAGGTTTTCTAAAATATATCAAAACCAAATATATTGAAGATAATAAATAAAAATAAGAAATATATTAATTTAAAAG
ATACAACATATTTAACAAGAAATTGTGTTATTTTTTGTTCAAAGAATTCGATATAAAATCTTCAAAACGACCCGATATTG
TTTCTTATTAGATTGAAATTGTTAAAATTTCAAGATAGTATACAATTTTTTTTATTAGATTGAAATTGTAATTGACAAAA
AGTATTTTAAATAAAAATATTATTAAAAAGAAAAAGAACAAATTGATTTTTAGTTATCACGGAACAGATTTATATGGTGG
GATGGGTTTAGAGGAGACGAGTTTACATAGTAGACGGGTTTGGATGAGACGAGTTTATATGGTACTATGAGTTTAGATGG
GACAAATTTGGATACTACGGGTGTACTCCTAAAATTAACAATCAAATTACAACTATACCTAAACAAAATAAATAACAATA
ACATAACAAATACAATTTCAATTTTAAATTTTTAGTTACAAAAATACATAAAATCAACATTATAGTATAAGTGTTAATCT
TCTTTGACACCTCTAAATGTTATTCTTCTTTGATACATTTAAATGTGTAATTTTAATACAAAGTTACTAAATTATATATG
TTCCACGGGTTAAATTTGAAAACACCAAAAGTTTAAATTATATAACTTTTTTAAAAACTATTTATGAATAAAAAATAAAA
TATTATCCCATGGTATGGTCTCTCACAAGTCAAATCCTATTATCCTAGAAGATAAAATAACACATATTATAGTTGCTAAT
ATCATAATTATGACTAAAAAAAAGCATACACAATCTTATCGATAATTATTAATTAACATAAACAACAACAACAACAAATT
CTATTTTGTGATTAAAAAAAATATTTAACCCGCGGTATCATATTCTAGTTGGTAAAAGTAAAAGGCAAGCGACGAGTCGA
CGATTTGATTTCTTTTTGGTAATAGTTACTAAACTAGGTTAAATTTTTTATGGGCCTTTACCTTAAACGCCGTCTTGATG
GTGACACTTTTTTGTCCTAATTTTTTTGTTCAAATCCTACAACAAAAACATATAACTATGGCCTTTTGATTTTTGGATCT
TTAGAACATATCCATCTGTTAACTACCGATAAGTGTGTTTTTAAAATTTAATAATAATATTTTTGTTTAGTTTAATTATT
TAAAATATTGAAACAAATAAAGAATATTTAAATGTATTTAAATGTCATGTCTCTAGCTAGATCCTCTATAACTAAAGATC
TATACTGTTTTCTTGTGATCTTTCTCTAAATTAAATACCTCTGTTTTTTTAGGTGTAATGGAAATGGTTTTAGATAAACA
TATCCATAGTATCGAAGGTGGACCCACGTAGAAGGGAAGGGGATTAGCTGACCCTTCTAAAATAAAATCAAATTTGTAAG
ATTCTTTAATTGCTAAAAGCCTCAATTGGTCAAACTGTCAGTGCTTCCCTCACCATATGTTCACCCTATGTACTACATCT
GATTTTTTATTTAAACTTATTTTACATAAATGTTTTTAGCTTTTCCCTTCAAACCTTTTAAGTTTATTTGATACTTTCCT
TCTATGTTTGTTAACATTCACTCATAAACTTATATTCTTTCCTTCTCTTTTTTCCCCTACATCAAAACTATATGAATTAT
TTTCTCACTTATGCAGTTTAAAATTTGTATATGATAATAATTAAATGTATATTTTTCTTGCAATATAAAATATTTTATTT
CATAATTTGGTTTTCGTTTAGAAAATGTTAAAATAACATTTTACTTTTACTATTTGTTTTTAGTTTTGTCTTTTTTTGAA
AATTTGAAAACAACATATTAATCTCTAATATTTAGTGTGATATTTATTTTGTGAAAAATACTATATTTTAAGTAATTTAA
AAAATATTTAATTTGCACAGAAGTGCTTATCGCGTGTATTCGGAAAGCTAATGTATCTAACCGTGTTGTATCTAACCGTG
TTGTATCTAATGTATCACTTTGATTTGTAATAACTTTAAGAAAAAAAGAGTTGTCACACCTTGTAAGTTACAACTTGTAG
AAACATTTACAAGTCTCTAGTCTCTACTGCAAACGTCTTCTAAACAAAACTAGTAAAGGTAGAAGTTTATGAAGTAGTAA
CATAAAACTATTAATAAATAAACAATTTATCAATTAAATACCCTTACCGATTGCCCTATATAACATCTTTTGTTTTTTTG
TTTCATATCATCAATCTTACATCCAAAACCAAAAATAAAT
>AT5G35410.2 | chr5:13631933-13634932 FORWARD LENGTH=3000
CTTTTCCATATTTTAAAATATTTTTTTTATTTTCATATATTGGTTTTTTTCTATTTTACAAAAAATTTAAAAAATAGAAA
AAGAATAATTTAATAAATGTTAATTAGCGAGATGGCTAATCTCGATTGGTTGTTTAAAATCTATGTGGATGCTCTAAGAA
GCAAATAATCTCGACTTTTTTAAGAGTATAGACTAGGTTATTAACCCCCGCTATGCGAGGTTTGTTGTTATCGATTGTCT
TAATATATGTTTTTTGTTTAGTAATCATTTTAGTAGCTAATTAGCTATACATTGACATATGATTAGGAGTGTCAAAATGG
GTAAGTCAACTCAACTCAACTTATAATCAAATGAGTTTAGGGTAACAAAATGAGTTGGGTCAACCCATAACTCATTTAAT
TTGATGGGTTGAGTTGTTAAATGGGTTAACCCATTTAAGTAATAATTTAATTAATTATTATTACAAAACATAATAAATAA
TTATCATTATTAATTCATTATCATCAAACTTAGGATATTTACGTATTACACTTTTTATGGATTTACGTTTTTGACGATAA
AATCATGGATTTACGTTTTTTGCGGGAAAATTACGGATTTACGTTTCTGGCGGGAAAATTACGGGTTTAAGTTTTTGGCA
GGAAAATCTCGGGTATACGTTTTTGGCGGGAAAATCACGGATTTACGTTTTTGGCGAGAAAATCACGGATTTACGTTTTT
GGCGGGAAAATCACGGGTTTACGTTTTTGGCGGGAAAATCACGGGTTTTCGTTTTTTGGCGAGAAAATTACGAGTTTACG
TTTTTGGCGGGAAAATCACGGGATTTACATTTTTGGCGGGAAAATTACGGGTTTACGTTTTTGGCGGGGAAATTATGGAT
TTACGTTTTTGGCGGGAAAATCTCGGGTTTACGTTTTTGGTGGGAAAATTACGGGTTTACGTTTTTGGCGAGAAAATTAT
GGATTTACGTTTTTGGCGGGAAAATCTCGGGTTTACGTTTTTGGCGGGAAAATCTCGGGTTTACGTTTTTGGCGGGAAAA
TCTCGTGTTTACGTTTTTGGCGGGAAAATCTCGGGTTTACGTTTTTTGCGAGAAAATCACGGGTTTACTTTTTTTTGCGG
GAAAATCACGGATTTATGTTTTTTGGTGGAAAAATTACGAGTTTACTTTTTCTCAATTTCATTGCTTGTATATTTAAGAA
ATTTGGAAAAATATTAATTTTATTAAATTGGTTTAGATGTGTTGGTTAAACCTAAATTGGCATTGGTTTAGAGATTTTAG
TTGGTTTTATTCAATTTTACAAAATTTGATGGGTTAATTGGATAAACCATGGAAACCATTAACCATTACAACCTAACTCA
TTTTACTCATCAAACCAATTGACTCATCAACTCATTTGACTCATCAACTCATTTGAGTCAAAAATTTCAACTCATTAGGG
TTCATGGGTTGAGTTGAGTTGAGTTGACCCATGAATTTTGACCCATTTTGACACCCCTACATATGATCATAAGTTAATAA
TCAAAAATTACTATTGATAACTTTTTAACGGAATTGTTTTGTAAGTTTCATTTACGTTATTTATATAAAAAAACATAATG
CAAAAGTACTAATGTATAGTTATTTTTATTTTTAATAATGCAAAAATATTACTGTAATACTTTTTCATTCTTATCAATAT
TTTTTCTTATATTCAATTAGCCACCAACACCTACATTTCATATTTCTCTTCACATTCATTATTTTCTTGCTCTTGTATTC
CTTCTTATCATCTTCATTGCCAATTTTTCATTGACATTGTCATCGTTACTTTGTATGTATGATTTTTGAACATTTAATGT
GAATCCCAACCGACTATAGGACTATCAAGAAGTTTTCAAACTTTTTAAAAAAGATCTTGAACCTTTAAAGCAAATCCCAA
CCGACTATAGAACCATAGTCCTCTTCCTTGTTGATGAAGCTCTTCTCGTGCCGGCGAAAATCTAGGCCATAAAAGCCTCT
TCAACATCACCTAGTATATTGACCGTGACCATCTTTTTGACCATTGCTTTGTGAATGAACCGTCGATAAACCGTGTTATC
ACTTACGCCAAATTTTTCCCTAGTGTTTGTTTCCAAACTCTCACGAATCCTTATCGAACTTTTTTATATATCACTTTGTA
GCATTGGAAAGTATCTTTGTATGCTTTGTCTTAAACTTAGACATCCTTGTTCTCTTGGTTTTTTTGAACCTTGCTTGACT
TAAATGAAGTTAAAAATTTGTAGTTAAAAATAGAAAATTTTACTAATTTGAGTTCGATTAATCATAGTCTAGATAATTTG
AAAAAAATTAAAATAAATTTTGAAAATACTATATGTTTATTTTTTAAAAATAATTTACTAAATTGATAAGTGATATTAGA
TTAGTTTTTTTTTTCTTTTTTAAATTTTGAAAACCTCACAATTATTAAATTGAAAGATTCAAAATGCAATGTTAGTTTTT
AAAAGTTTAATCACCCAAACGGATAATTGACCCGAACGACTAATTCAGGTCGTATACGGGTACAGTCAAATAACCCGACC
CGAAATGCTCAACGGATCTGCACGGACGTTCGCATCGACGATTCACGGCTTTCGCGAATCGCATCACGAGCCTTCCTTCT
CTCCTACGCCTCTTTCATCAACCCTTCTCTGCGAATCCAATTCTGGTATTTCACGATTCTCTTTCGACTACGCCCAATCG
CAATTCCAGCCGTACGAATTTTATATATTGATTATGATCTTGATCCTTACCTTTTCGTCGTTTCCTTGATCGAATTTATG
TTGATTTATGCTGCGAAATCAAAATTATGGATACAGAGTAATTTTGTATATATGGATGTGTAGGAGCTAAAATTAGCAAA
CAATACGTAAAGTAATTGAAATCGAAATCATAAACGTTTAAGGAAAGAGGTTTTTACTAAGTCTCTGAATAATCTGATTG
ATAGCTTGTGGTCAATGGATCAGATAAAAGTTTGTAAAGA
>AT5G35410.1 | chr5:13631933-13634932 FORWARD LENGTH=3000
CTTTTCCATATTTTAAAATATTTTTTTTATTTTCATATATTGGTTTTTTTCTATTTTACAAAAAATTTAAAAAATAGAAA
AAGAATAATTTAATAAATGTTAATTAGCGAGATGGCTAATCTCGATTGGTTGTTTAAAATCTATGTGGATGCTCTAAGAA
GCAAATAATCTCGACTTTTTTAAGAGTATAGACTAGGTTATTAACCCCCGCTATGCGAGGTTTGTTGTTATCGATTGTCT
TAATATATGTTTTTTGTTTAGTAATCATTTTAGTAGCTAATTAGCTATACATTGACATATGATTAGGAGTGTCAAAATGG
GTAAGTCAACTCAACTCAACTTATAATCAAATGAGTTTAGGGTAACAAAATGAGTTGGGTCAACCCATAACTCATTTAAT
TTGATGGGTTGAGTTGTTAAATGGGTTAACCCATTTAAGTAATAATTTAATTAATTATTATTACAAAACATAATAAATAA
TTATCATTATTAATTCATTATCATCAAACTTAGGATATTTACGTATTACACTTTTTATGGATTTACGTTTTTGACGATAA
AATCATGGATTTACGTTTTTTGCGGGAAAATTACGGATTTACGTTTCTGGCGGGAAAATTACGGGTTTAAGTTTTTGGCA
GGAAAATCTCGGGTATACGTTTTTGGCGGGAAAATCACGGATTTACGTTTTTGGCGAGAAAATCACGGATTTACGTTTTT
GGCGGGAAAATCACGGGTTTACGTTTTTGGCGGGAAAATCACGGGTTTTCGTTTTTTGGCGAGAAAATTACGAGTTTACG
TTTTTGGCGGGAAAATCACGGGATTTACATTTTTGGCGGGAAAATTACGGGTTTACGTTTTTGGCGGGGAAATTATGGAT
TTACGTTTTTGGCGGGAAAATCTCGGGTTTACGTTTTTGGTGGGAAAATTACGGGTTTACGTTTTTGGCGAGAAAATTAT
GGATTTACGTTTTTGGCGGGAAAATCTCGGGTTTACGTTTTTGGCGGGAAAATCTCGGGTTTACGTTTTTGGCGGGAAAA
TCTCGTGTTTACGTTTTTGGCGGGAAAATCTCGGGTTTACGTTTTTTGCGAGAAAATCACGGGTTTACTTTTTTTTGCGG
GAAAATCACGGATTTATGTTTTTTGGTGGAAAAATTACGAGTTTACTTTTTCTCAATTTCATTGCTTGTATATTTAAGAA
ATTTGGAAAAATATTAATTTTATTAAATTGGTTTAGATGTGTTGGTTAAACCTAAATTGGCATTGGTTTAGAGATTTTAG
TTGGTTTTATTCAATTTTACAAAATTTGATGGGTTAATTGGATAAACCATGGAAACCATTAACCATTACAACCTAACTCA
TTTTACTCATCAAACCAATTGACTCATCAACTCATTTGACTCATCAACTCATTTGAGTCAAAAATTTCAACTCATTAGGG
TTCATGGGTTGAGTTGAGTTGAGTTGACCCATGAATTTTGACCCATTTTGACACCCCTACATATGATCATAAGTTAATAA
TCAAAAATTACTATTGATAACTTTTTAACGGAATTGTTTTGTAAGTTTCATTTACGTTATTTATATAAAAAAACATAATG
CAAAAGTACTAATGTATAGTTATTTTTATTTTTAATAATGCAAAAATATTACTGTAATACTTTTTCATTCTTATCAATAT
TTTTTCTTATATTCAATTAGCCACCAACACCTACATTTCATATTTCTCTTCACATTCATTATTTTCTTGCTCTTGTATTC
CTTCTTATCATCTTCATTGCCAATTTTTCATTGACATTGTCATCGTTACTTTGTATGTATGATTTTTGAACATTTAATGT
GAATCCCAACCGACTATAGGACTATCAAGAAGTTTTCAAACTTTTTAAAAAAGATCTTGAACCTTTAAAGCAAATCCCAA
CCGACTATAGAACCATAGTCCTCTTCCTTGTTGATGAAGCTCTTCTCGTGCCGGCGAAAATCTAGGCCATAAAAGCCTCT
TCAACATCACCTAGTATATTGACCGTGACCATCTTTTTGACCATTGCTTTGTGAATGAACCGTCGATAAACCGTGTTATC
ACTTACGCCAAATTTTTCCCTAGTGTTTGTTTCCAAACTCTCACGAATCCTTATCGAACTTTTTTATATATCACTTTGTA
GCATTGGAAAGTATCTTTGTATGCTTTGTCTTAAACTTAGACATCCTTGTTCTCTTGGTTTTTTTGAACCTTGCTTGACT
TAAATGAAGTTAAAAATTTGTAGTTAAAAATAGAAAATTTTACTAATTTGAGTTCGATTAATCATAGTCTAGATAATTTG
AAAAAAATTAAAATAAATTTTGAAAATACTATATGTTTATTTTTTAAAAATAATTTACTAAATTGATAAGTGATATTAGA
TTAGTTTTTTTTTTCTTTTTTAAATTTTGAAAACCTCACAATTATTAAATTGAAAGATTCAAAATGCAATGTTAGTTTTT
AAAAGTTTAATCACCCAAACGGATAATTGACCCGAACGACTAATTCAGGTCGTATACGGGTACAGTCAAATAACCCGACC
CGAAATGCTCAACGGATCTGCACGGACGTTCGCATCGACGATTCACGGCTTTCGCGAATCGCATCACGAGCCTTCCTTCT
CTCCTACGCCTCTTTCATCAACCCTTCTCTGCGAATCCAATTCTGGTATTTCACGATTCTCTTTCGACTACGCCCAATCG
CAATTCCAGCCGTACGAATTTTATATATTGATTATGATCTTGATCCTTACCTTTTCGTCGTTTCCTTGATCGAATTTATG
TTGATTTATGCTGCGAAATCAAAATTATGGATACAGAGTAATTTTGTATATATGGATGTGTAGGAGCTAAAATTAGCAAA
CAATACGTAAAGTAATTGAAATCGAAATCATAAACGTTTAAGGAAAGAGGTTTTTACTAAGTCTCTGAATAATCTGATTG
ATAGCTTGTGGTCAATGGATCAGATAAAAGTTTGTAAAGA
>AT5G35430.1 | chr5:13659077-13662076 FORWARD LENGTH=3000
TCAACATCAAATATTATTAAATATGTAATGATGCGGCAACATTTAATGCTTCTGAAAATATCTGCATAAAATCTTGGTGT
CGGCATTGGGAAGGGAAAATAGAAAAACTAATTATTTACATGACAGTTATTTATTGGGTTGCGAGATATCATTTATAGAC
TTTGGACTATTTAGTAGCACAATATTGCAGTTGGAGGAACAAAACAGATCTAGTAAACTAAAAAGCTTAGCTTCAGAGAA
GTTATTACAGTTTCTGGGGAAACACCAAAAATCAGTCAACCCGAAAAGGTATGAGTTAAAGCTCTAACGATTACATCCAT
AAATGTACTTCCCCCGAAAAGTCATTACATGTCACCAGTTTCAAATCTAACCATGCTAACGACTATATTATCGGCGAATA
TATTTGCAGGTGCACTATGGCTTTCGTTGTTAGGTTGATCCTAGGAGAATGGAAACAAGATGAAAATGGGTTTTTCGAAC
ACGTCGGCGAGTTGGAAGGGTTTAGCGTGGGCGTACGACTGAGGGAGCAGGATGGGTACGCAAGCTTGGTGAATGTTGTG
AAAGAAAAATCCAGGGCTGGTCGAGAAGATAAAGTCGAACTGAGTTATCAGTGGCCACACTGGATGATGGGGCCAGATTG
GAAACAAGCTAACCCGATCTACATAACAATCGACGAAGATATGACATTGTTCAGGGCAATTAGGGCGGATTCGAAGGAAG
TTCATCTAAAGGTGAAGATTATATGGGACGAGACTGAGCACAACTTTAATTCCTACCGGAGTAACATGGATTTGGGAGCG
TTAACATCAAAGAAATTATCCACTTCTTGCGCATTCCCAAGCTTGAATGGGACAGACTCTCGGGTCTCCACTTCAACATC
TTCGTCTTCGCCATCAGACTCATAGTCAATAGTCTCGCCCATTACAGGTCCTTCCTGAATAGCTGGTGCTGCTTGTAAGA
CAACCAGTTGCATCGCGTATAACAGACCCCCTGGACGACAAAAAAACAAGTGGCGAGTTGTTCAATATCCCTCTCTTTAA
TCGATTTAATCATCTTCTTAAATGACAATATACCCCATGGAAAGGCAAGAAATGCATTGAGATCCTCCGCTATTTCAGCG
TGGGCCTTCACAATTTTTGGATAATGGGATGTCGGCAGTAGAAAGCCATCGACGAGTATTAAATACGCACATCCCAACCT
TATATCAGGATTAGAAACAATCTTCTTCTTCAGCAGGGCGATTACTCGGTCAACAGTGACATCATCTTCTAAACTAAACA
ACTTGTTGTAGAAAAGTTTTATCTTCCCAACTGTGCCTTTCTTCTTCTTCTTTGTTGTCGGGAACTTACCACAAGGTAAA
CCAGTAACAATCTTAAACTCCCTCAATGAAAAACGGATTGGGGTACCAGCAAAAAGAAGCCAAATCTCATTCGGTTTCTC
TACCGGTAGAAAATTCCAAAATTAGGAGACCACGCCGATTTGTTAGGAAAATCCAAAAGATCTCCGAGAGAAGACCGCGA
TAGTTCATGTCGTTTATCATCGTCAAGCGCGTTGAGGATAGCACACAACATTTTCATCTTCTGGTACACATTAACTCGCT
CGCCGCGAGGTTCTTCCTTAAAAGCTATGAGACGAAGGGGAAGATCAAGCGTTCCCATCTAGGGAAGTAAAACCAGAAAC
CCTAGTTATTACAAAATCGATCTCGCAAAATAAAAAAACTTTGTAATCAAGGGTTAAACTACTTACCGAGACTCAATTGA
TTATTACAAAAACAAAGACATATGAACTGAATCCTTTTCGCAGTCGCTAAAGGACGAGAGAAAGAGTTGAAGAATTTTTT
TTAGGAAATATGGTAGAGAAGAAGGAAACCAGCAGGTAAATATAGCCTGAAACAAAAGGACGCATCAATTAATTAGATTC
TTTTCGTCTGACAGCATAATGCCATAGGAGCTACAATGAATTTCATTTAAATTGTTAAACAGTAGTGTTGAAATAGTTGA
AAAGCTGGAGACTTAATTATGGATTGGTTTGGCCGTTTGGGCATACCCATTCATATTTGCCTACATACAAACACATATAT
ACATAAAACCTTTCTAAATTGATTTTTTGATCTTTTTTAAATGAGTTTACCTTATATATATTATTATTTTAAAAAAACTT
AATGAAGTTTGTTTTAATTAAATGTAAATACTATGTTAAATTTTAATCAAACCAACCATAAATTTAAACATAGAAAATTT
GGATTTGAAATAGAAAAATATTTTTATTTAGGCTACTGTTTAAAATATGAGGTGGCTATATAAAAAGATTAATTATTCAA
AATTTAGTCTTAGCTTTGTTTGTTTTAAAATTTAACGAAAGATAAGTCGATATACATTTTAAAAATTAATTTATATTAGA
GAAATATATTGTTACGTACGTGATATCACATATGAGTTATTATAACATAAAACATCCATAAAACTTAGTTTTACAGTTTT
GTAAAAATGTTTACAACCTAATGGAATTGGTTCCACAATTATTTTAGGTATAACACTAAAACAAAACAAAATGAACAGAA
AATATGATATTTTACTTTTCATCAAAAATATGTGAAAATATTATATATTCTCTGAAAAGTGTATTTTACTTTAATTGTAT
ATTTTTCATCTTGACTTATCTGTTTTATCTACTTATTATCCTAGATTTCTCAAGTCAAGTTCTTTTATTAACCTACTAAT
ACAATGTGAGCTATATATACTTTGGATACCATTATCAAAACCTGCATTAACTGAGACAGATAAAGTACGGCCCAACTCGG
CCCAACGTGGCCCAATACATACCTTACTCCTCCTTTCTCATTTCCTGCGCGTGGATATTCTCTGAAAAGCGTATCTTCTT
CTCTCTCGCCTCTCTCTGAAATTAACTTCGCTAGGGTTTTGATTTTGTGTGTATTTCAATTCTTGCAAAAACATTCCAAT
TCAGCAAAACCCCAAAATCTGGGTAAACAACAATTCGGTT
>AT5G35450.1 | chr5:13664809-13667808 FORWARD LENGTH=3000
CATGTAATTGGGAAAGGGAATCGGAGACAACTAATGATTGAAGAAAATGGATACGTTGAACTTGCTGGAAGTAACCAATT
GTCAAAGCTTTCATTACCACTAGCACGGGTCTGTCTCTCAAATGGTATATATCTGCTCAATGAGTCTCTCTCGAATGATT
CTAAATCAGATCTTGGATCAATATTATCCGTGGGGATGAATGAGACCAAAGAAGGATCATCCTCTGATCATGAGGAAGGT
AACACGAACACAGACTCGAAAGAGGCAAAAGGAGGAATGAGCCAAGAAATAATTCAAAACTCACTCTCTGCTTTTGAGGA
TATTCGTAATAGAGAAAAGCAGTTGATGAGACAGGCTCTCTTTGCCAATATGGCTTATGTAGAATTGGAGTTGGCGAATC
CTATCAAAGCCTTGTCAGCTGCTACTTCACTCTTGCAACTTGCAGATTGTTCGAAGATTTATGTTTTCCTAGGCCATATC
TATGCAGCGGAGGCCCTCTGCTTGCTCAATCGACCCATTGAAGCTGGTGCACATTTATCCGCCTATCTACTCGGACAGGA
TGATTTTAAACTGCCATATGCGCAAGAAGACTTTGACCAGTGGTGGAAGCACACAAGTTCTGATTGTGAAGAGACATTGG
ATCCCTCCACGGGAAATACCCGGGATTCAGTTTTCCTTAAGCCAGAAGAAGCTCGTGGAGCACTTTTCGCAGACCTTGCC
GCGCTGCTTGCCACACAAGGACATCACGACCAAGCAAAATCTTTGATAACGCACGCGTTAACTCTCTTACCGAACAATGT
ACAAGCTACAGTTACAGCAGTCTACATTGATCTCATGTTGGGTAGGTCACAAGACGCCCTTGCTCGGTTAAAACAGTGTA
CCCATGTGAGCTTTGTTCCAGGGAGATTGGAAGTGAGAGCCTCATAGAAGATTTGTACTCTAAATTGGTATGGTTTGTTC
TTTTTTGAAATTCAAGCTTTAGAAATTAGTTGGTTCGATAAATATCAGAGAATAAACTTTTGTACAAGTTTTTTTTTGTT
TTTAATTTCTTGTATTAGTACTGTGAGATGATATTTGCACTCGTGACTTAGATTTGGGTCTTGAGGGATTAGTCGATTTC
TTGTTCAGGAACAACATAAGATTGTTAGAACAAACACCAGTTTTTGTACTTTTTTTTAAATCTTGTTTAAGACAGACCCC
CTTATTCTATGGCTTTAGTAGATTTGTTTATTTTTGAACAAGAAAGTGTGGCGATAAACAGGCAATGACCAACGCTTAGC
GTTTAGAACACTTAGTTGGGGTTTACGCGATTTTAGGTGGTTTATTCGTTTACGATATTATAGATAAAAATTATGTTAAA
CTATATATTAGAAAATATTAAATCGAATTCTAAATAAAAATTTGACAAAAAATTTCTTTAATTTATATCAAACAATATAT
GAATGTTTATAACCATGTGTGTAGAAGTAAAACTTATAAATTTAAACAATGTAGTTAGAAATAAGAAAAATATATTAAAA
TAAAATTTATGTTATTTTAGGCAGTCGATACGGTTTTAGCCGTCAGCTGAACGCCTAACGTATAGTCGGAATCTAAACGA
CCGCCTAGACCACTTTTTAAAACACTGCTTTTGAATCTTTCAAACTTCATCCGAAAGCAAAACTAAAGCTTCTAGAACAT
GTGAAAGCTTGTCAAGAAACCCTAGTTTTGAACTCATAAAACCTAGTTCAGAAGAGTTATACCGCAGCATTCTTTTTTTT
TTGTAATACAAAGTCTCTCTTTTTCTCCTTTCTAATACAAGATGCAATTAAACAAAATGTTCCTCTAGTTATAATAATGT
AGAAAAATACGTGTACGCTAGAAAATTTCTCGACCAACGTAAAAGAGGGTCCTAGAACGGTCAACTTCGACACGTGGCTC
GTCCTTATGTCTTTCTCTTTGTGTACAGAAGCAATGTAAATGCAAGCAAGCGTGTAAGAACTAATTGAGTCATTGACACA
TGAGAGTGAAAAAGGCAATCAAAAGTCATCAACACATTTCTCTTTTAAATTTGGTATGCTTGTTTCGTGGAAGCATGTTT
GGTGAGGGTAGAACAACTTTGGTTTTGGTTACTCCAATGATCCATGCAGCGAAGGTGTTCGATGAAATGCCTAGAAGAGG
CTTTGGGGAAATTACTTCACCTGAAGACTGAAGTCTGTTAGCTATAAGGGTTTAGTGATTTTGTCTTGATGAGAATTCCA
TTTAACGATGATAAATAATGATGCGACCTACAAAGAATCTTTGCCGCCTTAAGTTACCATTGTTTCTTGTATTAGCGTTG
TTGCTGATGATTGGAACGGGTAAAAGATATACATGCATCTAAAGTTGTTAAGGATAAACAGTGACGTGGTGGTCTTGTCT
TTTGATAATCTTGTTACTCTTTCCTCACTCAATGGCTACCTCTTGCGACTGAAACGGTAAACCTGTTATCACTCTGGCTT
TGTGTGTATTCATCAGTATCTGGTCAGGTTAGAACAAATATATTGCTTATTAACCGATCAATCTGTTGCTGTCCTGCCCT
GCTTGTCGATAGTAGACAGTTTCTGTGGTTTAGTAATACTAGAGAACTTATTACATGAGTTAAGGTACTGTGTGTTTACT
CTCGAATTTGCTTATGTTTTATATCAAGTTACATTTTTGCAAACAACAGGTTTCAACTATGTCTCCTGTCTTTATCAAAA
AAAAAACTATGTCTCCTGTACAAGTGGTAGACAAGTTGTTACAATTATTCTTCATGTGTCGCATCTAATTTAATAATCCG
CACTATAAAAAGTATGATTTATTTAACTAAAAGGAATCACTAGAGTCTAGAGGTGGTAATCGATCAGTAATCATAATATA
TATTATTGTTTAGAAATGTGAGAACCCTCAGCCATACGGTTGAGTTGGAGTAAACTTTTAGCTGCTTCTAGATCTAATTT
TCCGAGCTGATTTATCGTAGGTGATTGTCGACGAGTAGTT
>AT5G35450.2 | chr5:13664809-13667808 FORWARD LENGTH=3000
CATGTAATTGGGAAAGGGAATCGGAGACAACTAATGATTGAAGAAAATGGATACGTTGAACTTGCTGGAAGTAACCAATT
GTCAAAGCTTTCATTACCACTAGCACGGGTCTGTCTCTCAAATGGTATATATCTGCTCAATGAGTCTCTCTCGAATGATT
CTAAATCAGATCTTGGATCAATATTATCCGTGGGGATGAATGAGACCAAAGAAGGATCATCCTCTGATCATGAGGAAGGT
AACACGAACACAGACTCGAAAGAGGCAAAAGGAGGAATGAGCCAAGAAATAATTCAAAACTCACTCTCTGCTTTTGAGGA
TATTCGTAATAGAGAAAAGCAGTTGATGAGACAGGCTCTCTTTGCCAATATGGCTTATGTAGAATTGGAGTTGGCGAATC
CTATCAAAGCCTTGTCAGCTGCTACTTCACTCTTGCAACTTGCAGATTGTTCGAAGATTTATGTTTTCCTAGGCCATATC
TATGCAGCGGAGGCCCTCTGCTTGCTCAATCGACCCATTGAAGCTGGTGCACATTTATCCGCCTATCTACTCGGACAGGA
TGATTTTAAACTGCCATATGCGCAAGAAGACTTTGACCAGTGGTGGAAGCACACAAGTTCTGATTGTGAAGAGACATTGG
ATCCCTCCACGGGAAATACCCGGGATTCAGTTTTCCTTAAGCCAGAAGAAGCTCGTGGAGCACTTTTCGCAGACCTTGCC
GCGCTGCTTGCCACACAAGGACATCACGACCAAGCAAAATCTTTGATAACGCACGCGTTAACTCTCTTACCGAACAATGT
ACAAGCTACAGTTACAGCAGTCTACATTGATCTCATGTTGGGTAGGTCACAAGACGCCCTTGCTCGGTTAAAACAGTGTA
CCCATGTGAGCTTTGTTCCAGGGAGATTGGAAGTGAGAGCCTCATAGAAGATTTGTACTCTAAATTGGTATGGTTTGTTC
TTTTTTGAAATTCAAGCTTTAGAAATTAGTTGGTTCGATAAATATCAGAGAATAAACTTTTGTACAAGTTTTTTTTTGTT
TTTAATTTCTTGTATTAGTACTGTGAGATGATATTTGCACTCGTGACTTAGATTTGGGTCTTGAGGGATTAGTCGATTTC
TTGTTCAGGAACAACATAAGATTGTTAGAACAAACACCAGTTTTTGTACTTTTTTTTAAATCTTGTTTAAGACAGACCCC
CTTATTCTATGGCTTTAGTAGATTTGTTTATTTTTGAACAAGAAAGTGTGGCGATAAACAGGCAATGACCAACGCTTAGC
GTTTAGAACACTTAGTTGGGGTTTACGCGATTTTAGGTGGTTTATTCGTTTACGATATTATAGATAAAAATTATGTTAAA
CTATATATTAGAAAATATTAAATCGAATTCTAAATAAAAATTTGACAAAAAATTTCTTTAATTTATATCAAACAATATAT
GAATGTTTATAACCATGTGTGTAGAAGTAAAACTTATAAATTTAAACAATGTAGTTAGAAATAAGAAAAATATATTAAAA
TAAAATTTATGTTATTTTAGGCAGTCGATACGGTTTTAGCCGTCAGCTGAACGCCTAACGTATAGTCGGAATCTAAACGA
CCGCCTAGACCACTTTTTAAAACACTGCTTTTGAATCTTTCAAACTTCATCCGAAAGCAAAACTAAAGCTTCTAGAACAT
GTGAAAGCTTGTCAAGAAACCCTAGTTTTGAACTCATAAAACCTAGTTCAGAAGAGTTATACCGCAGCATTCTTTTTTTT
TTGTAATACAAAGTCTCTCTTTTTCTCCTTTCTAATACAAGATGCAATTAAACAAAATGTTCCTCTAGTTATAATAATGT
AGAAAAATACGTGTACGCTAGAAAATTTCTCGACCAACGTAAAAGAGGGTCCTAGAACGGTCAACTTCGACACGTGGCTC
GTCCTTATGTCTTTCTCTTTGTGTACAGAAGCAATGTAAATGCAAGCAAGCGTGTAAGAACTAATTGAGTCATTGACACA
TGAGAGTGAAAAAGGCAATCAAAAGTCATCAACACATTTCTCTTTTAAATTTGGTATGCTTGTTTCGTGGAAGCATGTTT
GGTGAGGGTAGAACAACTTTGGTTTTGGTTACTCCAATGATCCATGCAGCGAAGGTGTTCGATGAAATGCCTAGAAGAGG
CTTTGGGGAAATTACTTCACCTGAAGACTGAAGTCTGTTAGCTATAAGGGTTTAGTGATTTTGTCTTGATGAGAATTCCA
TTTAACGATGATAAATAATGATGCGACCTACAAAGAATCTTTGCCGCCTTAAGTTACCATTGTTTCTTGTATTAGCGTTG
TTGCTGATGATTGGAACGGGTAAAAGATATACATGCATCTAAAGTTGTTAAGGATAAACAGTGACGTGGTGGTCTTGTCT
TTTGATAATCTTGTTACTCTTTCCTCACTCAATGGCTACCTCTTGCGACTGAAACGGTAAACCTGTTATCACTCTGGCTT
TGTGTGTATTCATCAGTATCTGGTCAGGTTAGAACAAATATATTGCTTATTAACCGATCAATCTGTTGCTGTCCTGCCCT
GCTTGTCGATAGTAGACAGTTTCTGTGGTTTAGTAATACTAGAGAACTTATTACATGAGTTAAGGTACTGTGTGTTTACT
CTCGAATTTGCTTATGTTTTATATCAAGTTACATTTTTGCAAACAACAGGTTTCAACTATGTCTCCTGTCTTTATCAAAA
AAAAAACTATGTCTCCTGTACAAGTGGTAGACAAGTTGTTACAATTATTCTTCATGTGTCGCATCTAATTTAATAATCCG
CACTATAAAAAGTATGATTTATTTAACTAAAAGGAATCACTAGAGTCTAGAGGTGGTAATCGATCAGTAATCATAATATA
TATTATTGTTTAGAAATGTGAGAACCCTCAGCCATACGGTTGAGTTGGAGTAAACTTTTAGCTGCTTCTAGATCTAATTT
TCCGAGCTGATTTATCGTAGGTGATTGTCGACGAGTAGTT
>AT5G35460.1 | chr5:13669598-13672597 FORWARD LENGTH=3000
ACAAAAAAAAGGTCAGATCTCTTTTAGTTTTGGGACTCAAGGAAGATCTTTGGATACAATCAGCTTCACGCTTCCAAAGC
TTACCATTGCTCAGGGTGTTGGATCTGTCTTCGGTAAAATTTGAAGGAGGGAAGTTACCTTCTAGCATTGGAGGGCTCAT
CCATTTGAGATTCTTGAGCTTACACCAAGCTGTGGTATCTCATCTACCTTCTACTATTCGGAATTTAAAGCTTATGCTCT
ATTTGAACTTACATGTTGCTATCGGGGTGCCGGTTCACGTGCCAAATGTTTTGAAAGAGATGCTAGAGTTGAGGTACCTT
TCCCTACCTCTGGATATGCATGATAAAACCAAGTTGGAATTGGGTGATCTAGTGAACCTGGAGTACTTGTGGTGTTTCTC
AACGCAACACAGTAGTGTGACAGACCTCCTCCGTATGACCAAGCTCAGGTTTTTCGGTGTATCTTTTAGTGAAAGGTGTA
CTTTTGAAAATCTATCTTCATCTCTCCGTCAATTTCGAAAGCTGGAGACACTTAGTTTCATTTATTCGCGCAAAACCTAT
ATGGTTGATTATGTGGGAGAATTCGTTCTGGATTTTATTCATCTAAAGAAGTTAAGTTTGGGAGTACATTTGTCAAAGAT
TCCTGATCAACATCAATTACCTCCCCACATTGCACACATATATTTATTGTTTTGCCACATGGAGGAGGATCCAATGCCAA
TTCTAGAAAAGTTGCTTCATCTGAAGTCGGTTGAATTAAGACGCAAGGCTTTCATAGGGAGGAGAATGGTGTGCTCAAAA
GGCGGGTTTCCTCAATTACGTGCTCTACAAATATCTGAACAATCGGAGTTGGAAGAGTGGATAGTAGAAGAAGGGTCGAT
GCCATGTCTTCGTGATTTAATTATACATAGTTGCGAAAAGTTGGAGGAACTTCCTGACGGACTCAAGTATGTAACATCCT
TAAAGGAACTGAAGATTGAAGGAATGAAGAGGGAGTGGAAGGAGAAATTGGTTGGAGAAGATTACTACAAAGTCCAACAC
ATTCCCGATGTTCAATTTTTCAACTGTGACGACGAACAAAGAGAATAACCAGTAGCAGGTAAAAAATAAACGGTATAATA
ATGTTCACTTTTCAAAGTCATGTGGACAGTCTCAACTTTTATACATTGTTCTAAAATCGATCATCTTTTAAATAGATGCA
GGAAAGAACAAGAAGCTAGTCAAATTCTCTTATATTGGGAGAGATAGAGGCTGCTTCACAAGAGTCATCTACTGATAAAT
CTCTGGAATACAGATTCTGAAGTACTACTGATTACGTTGGAGCTCTCGCTTTCAGTGCATCGTTATGTTGTGGCTCAGAA
CTATATGCTTTTTATTGATGTTTGTTTTCGGTGTGGATGCATGGAACGTGCTTGAGAACTCTTTCATAAAATTGAGAAAC
GAACCTTGTTTTTTTTGTAGTTCATTGTAAAAATTGGATATTTATGTTTATACGAATTTGTTTTGTTTTCTCGTTTGTGA
TTTAACACAGTTAGCTAGCTTTTGTAAGCTTTATTTACATCAAATCTGGTTAGATTTGTTTTTTATCACATTTAGGCTTA
AGTTTTGTTAGTTTTGCACCTCTTTTACTGTGTACGCATAGTGAAGTCATGGTTGAACCAAGACGAGCAAAACTGATGTA
CAATAAACAAAACAATCTCATTTTGTACAAGTTTTTTGTTTCATTTTAATTTCTTTTATCAGTACTGTGTGATATTTGCA
CTCGTGACTTAGACTTGGGTCGTTGAGGGATTAGTCGATTTCTTGTTCAGGAACAACATAAGATTGTCAGAACAAAACAC
CAGTTTTTGTACTTTTGTTTTTAAATCTTGTTTCAACTTCAGACAGACCCCCTTATTCTATGGCTTTAGTATATTTGTTT
ACTTTTGAACAATGTTCAAAAAAGTGTTAGGCGATAAACGGGCGATGACCCAACGCCTAGCGTTTAGAACGCTTAGTCGG
GGTTTAAGTGATTTTAGGTGGTTTATCCGTTTATGACATAAAACATTTTAAATATGATATTATAGATAAAAATCATATAA
AACTATATATTAGAAAATATTAATCGGATCCTAATCAAAAATTAGATAAAAATGTTTCTTTAATTTATATCAACAATATA
TGAATGTTTATAACCATGTGTAGAAGTAAAACTTATAAAATTTAAGCAATATTAGTTAAAAATAAAAAAAATATACTAAA
ACGAAATTTATGTTATTTTAGGCAGTCGAGATGATTATTTAGGCGTCAACTGAACGCTTAGCGGCATATAAACGACCGTC
TAGACCGCTTTTTACAACACTGCTTTTGAATCTTTCAAACTTCATCCAAAAACAAAACTAAAGCTTCTGGAACATGTGAA
ACCTTGTCAAGAAACTCTAGTTTTGAACTCATAAAACCTAGTTAAGAAGTTTTTTTTTTTTGTCGGCACCTAGTAAAGAA
GTTATACCACAGCATTCTTTTTTTACTTTTTTTCTTTAATACAAGATGCAATTAAACAAAATGTTCCTCTAACTATAATA
ATGTAGAAAAATACGTGTACGCTAGGAAATTTCTCGACCCGCGCAAAAGAGGGTCCTAGAAGTTTCAACTTTCGACACGT
GGCTCCTTCTCAGTCTCTCTTATTAAAGTCTTTAAATTATATAATCACCAAAGGCAATTAATGGAATTAATTTACTTTGA
GGACTAATATTCCATCTGATTTCCCAAGATAAAACATAAAGTCCTTATTACTTAATTATGAATGTAATTATTGGATTACA
TGTAATTAATCACCACTTTATAAAACTGAACAAAAATAGTAACGAATATAAAGAGTTTAATAATGATTTTTGGGTCATTT
TCCTTCACCAAATTTTTAATTCCGCATAAAGTAAAATATCCTGAAAACAGAAAAATTCAGTGTTTTCGGATTCTCCTTTA
AAAACGACAAAAGCATCTACAGAGAAATCTGACCGCAATA
>AT5G35460.2 | chr5:13669598-13672597 FORWARD LENGTH=3000
ACAAAAAAAAGGTCAGATCTCTTTTAGTTTTGGGACTCAAGGAAGATCTTTGGATACAATCAGCTTCACGCTTCCAAAGC
TTACCATTGCTCAGGGTGTTGGATCTGTCTTCGGTAAAATTTGAAGGAGGGAAGTTACCTTCTAGCATTGGAGGGCTCAT
CCATTTGAGATTCTTGAGCTTACACCAAGCTGTGGTATCTCATCTACCTTCTACTATTCGGAATTTAAAGCTTATGCTCT
ATTTGAACTTACATGTTGCTATCGGGGTGCCGGTTCACGTGCCAAATGTTTTGAAAGAGATGCTAGAGTTGAGGTACCTT
TCCCTACCTCTGGATATGCATGATAAAACCAAGTTGGAATTGGGTGATCTAGTGAACCTGGAGTACTTGTGGTGTTTCTC
AACGCAACACAGTAGTGTGACAGACCTCCTCCGTATGACCAAGCTCAGGTTTTTCGGTGTATCTTTTAGTGAAAGGTGTA
CTTTTGAAAATCTATCTTCATCTCTCCGTCAATTTCGAAAGCTGGAGACACTTAGTTTCATTTATTCGCGCAAAACCTAT
ATGGTTGATTATGTGGGAGAATTCGTTCTGGATTTTATTCATCTAAAGAAGTTAAGTTTGGGAGTACATTTGTCAAAGAT
TCCTGATCAACATCAATTACCTCCCCACATTGCACACATATATTTATTGTTTTGCCACATGGAGGAGGATCCAATGCCAA
TTCTAGAAAAGTTGCTTCATCTGAAGTCGGTTGAATTAAGACGCAAGGCTTTCATAGGGAGGAGAATGGTGTGCTCAAAA
GGCGGGTTTCCTCAATTACGTGCTCTACAAATATCTGAACAATCGGAGTTGGAAGAGTGGATAGTAGAAGAAGGGTCGAT
GCCATGTCTTCGTGATTTAATTATACATAGTTGCGAAAAGTTGGAGGAACTTCCTGACGGACTCAAGTATGTAACATCCT
TAAAGGAACTGAAGATTGAAGGAATGAAGAGGGAGTGGAAGGAGAAATTGGTTGGAGAAGATTACTACAAAGTCCAACAC
ATTCCCGATGTTCAATTTTTCAACTGTGACGACGAACAAAGAGAATAACCAGTAGCAGGTAAAAAATAAACGGTATAATA
ATGTTCACTTTTCAAAGTCATGTGGACAGTCTCAACTTTTATACATTGTTCTAAAATCGATCATCTTTTAAATAGATGCA
GGAAAGAACAAGAAGCTAGTCAAATTCTCTTATATTGGGAGAGATAGAGGCTGCTTCACAAGAGTCATCTACTGATAAAT
CTCTGGAATACAGATTCTGAAGTACTACTGATTACGTTGGAGCTCTCGCTTTCAGTGCATCGTTATGTTGTGGCTCAGAA
CTATATGCTTTTTATTGATGTTTGTTTTCGGTGTGGATGCATGGAACGTGCTTGAGAACTCTTTCATAAAATTGAGAAAC
GAACCTTGTTTTTTTTGTAGTTCATTGTAAAAATTGGATATTTATGTTTATACGAATTTGTTTTGTTTTCTCGTTTGTGA
TTTAACACAGTTAGCTAGCTTTTGTAAGCTTTATTTACATCAAATCTGGTTAGATTTGTTTTTTATCACATTTAGGCTTA
AGTTTTGTTAGTTTTGCACCTCTTTTACTGTGTACGCATAGTGAAGTCATGGTTGAACCAAGACGAGCAAAACTGATGTA
CAATAAACAAAACAATCTCATTTTGTACAAGTTTTTTGTTTCATTTTAATTTCTTTTATCAGTACTGTGTGATATTTGCA
CTCGTGACTTAGACTTGGGTCGTTGAGGGATTAGTCGATTTCTTGTTCAGGAACAACATAAGATTGTCAGAACAAAACAC
CAGTTTTTGTACTTTTGTTTTTAAATCTTGTTTCAACTTCAGACAGACCCCCTTATTCTATGGCTTTAGTATATTTGTTT
ACTTTTGAACAATGTTCAAAAAAGTGTTAGGCGATAAACGGGCGATGACCCAACGCCTAGCGTTTAGAACGCTTAGTCGG
GGTTTAAGTGATTTTAGGTGGTTTATCCGTTTATGACATAAAACATTTTAAATATGATATTATAGATAAAAATCATATAA
AACTATATATTAGAAAATATTAATCGGATCCTAATCAAAAATTAGATAAAAATGTTTCTTTAATTTATATCAACAATATA
TGAATGTTTATAACCATGTGTAGAAGTAAAACTTATAAAATTTAAGCAATATTAGTTAAAAATAAAAAAAATATACTAAA
ACGAAATTTATGTTATTTTAGGCAGTCGAGATGATTATTTAGGCGTCAACTGAACGCTTAGCGGCATATAAACGACCGTC
TAGACCGCTTTTTACAACACTGCTTTTGAATCTTTCAAACTTCATCCAAAAACAAAACTAAAGCTTCTGGAACATGTGAA
ACCTTGTCAAGAAACTCTAGTTTTGAACTCATAAAACCTAGTTAAGAAGTTTTTTTTTTTTGTCGGCACCTAGTAAAGAA
GTTATACCACAGCATTCTTTTTTTACTTTTTTTCTTTAATACAAGATGCAATTAAACAAAATGTTCCTCTAACTATAATA
ATGTAGAAAAATACGTGTACGCTAGGAAATTTCTCGACCCGCGCAAAAGAGGGTCCTAGAAGTTTCAACTTTCGACACGT
GGCTCCTTCTCAGTCTCTCTTATTAAAGTCTTTAAATTATATAATCACCAAAGGCAATTAATGGAATTAATTTACTTTGA
GGACTAATATTCCATCTGATTTCCCAAGATAAAACATAAAGTCCTTATTACTTAATTATGAATGTAATTATTGGATTACA
TGTAATTAATCACCACTTTATAAAACTGAACAAAAATAGTAACGAATATAAAGAGTTTAATAATGATTTTTGGGTCATTT
TCCTTCACCAAATTTTTAATTCCGCATAAAGTAAAATATCCTGAAAACAGAAAAATTCAGTGTTTTCGGATTCTCCTTTA
AAAACGACAAAAGCATCTACAGAGAAATCTGACCGCAATA
>AT5G35475.1 | chr5:13687327-13690326 REVERSE LENGTH=3000
TTAAAGTAGTTGTCAAGTTGTTTAACAACATCAACAATATGAAGAAATAACCTTTGTGACATTCAGAACCGACGATGGAA
CTCTCTTTCACCATACAAAAGATTATCAGAAAAAATAATCATTGAACAAATTATGATGAGCAGTTTCTTTATCAGGGTGT
ATTACTGCGTGACCAAGAATAGAGCCTCGATGACTTACGTGATTGCTATTTCGAGTGAGTTGGTGAATAAGCCGATTGTT
GTAAACTAATAAATTGACCGCAATTTGATTTTCCCTCCCCATTGCTGCATTGTCATCTACCAACCATTCATCAAACCAAA
TGAATCGGAAGAGGAAGATGAATGAAAAGATGGATCTCCATTATTTAAATTCATTTTTATTTTAGTGGTGATGTTGTGAT
GTTTGTCTATCGTCTATATGTGTATTTGTATAGATATAAGATAACACTATTCAAAATGATAAGAAAATCGTAAAAATTTA
ATCTATGTCATTCATTAGATTGCACTTGTCATCAACCAAATTCTCTCCAAACTATAACTTATCCTAGATATTAGATAAGA
AAATCCTGCAAATTTTATCTACACCACTCATTGGATCTCATTTGTTACCAACCGTTGGATTGAATCATATCCAAAAGTTT
AGATAAGAAAATCTACAAGAATTTTTGGGGCCATTCATTTCATCTAAAGTTTTCTATTATCGTGTATAAATAATAGACTT
CCAAAGTATATATATATCACAATTCAACCAACTCTTTTTCTAATTAAAAAATATGAAAAAAAGTAGAGGCTCATCATTCA
ATCAATATGAAGATGAGTTGTTATGTTGTGTATATTTAGAAATATCACAAGATCCAATTGGTAGTAATAACCAATCTGGG
AAAAAATAAGTAAAAGCTACCACGAAAAAAACTGGAAGGTTGGGAAATCAAAAGCTTCAGATCTTTATAGAGTAGGATGG
TAGCATTACATATGTTGTTAGAAATCTAAAGAGCTGCATCACCCAAGTGGAGAATATGCATCCATGTAATTTTATTATCA
TTGTGTTGCTTGATTTTGTATTAAATTTTTAATATAATAGTTTGTTGTGTAATATTTGTTTTTAATTCTATCTTATACTT
TTAAATATTAATATTTTATTTTTATTTGAAAGGTATATATTTAATTTTATATGTAAAAATTAAATTTATAAGGTTTATGT
TAAATACTTTGAATATATAAAAATTTAAGGACTAAATGATAAACAAAATAATTTATAAGATTATTTATGAAACATATAAT
TTTAAGGACTCAAATGCAAATAAAAAGATGAAATTTCAAATTTAGAATATTGAAAAGTGATACTCAACTGTAAATTATGA
AATATTAGAGTATCTCTTGAAGAACATAAAATTTTATATTTGAGGGAATAGAGTATCTCTTCGAGATGCTCTTATGTTTG
AATTTGAAAACACTATGGATCAATTATTTTTAAGGAACAATATTAACTATATCTAATTCATAGGGTTTAGAATTATTTTC
ATAGTTAATATTAAGATAGTATTATATCTAAAAATAACCAAGTGTTTGGATTTAATGGTACAATTATTTATCTCTCTCTA
GTTTAAAACTAAGTTTATTTAAGTTGGTTGTTGCATCAAATACATTTGTTATAATAAATAATTATAATTGTGTTATATAT
GTGTGTGTTCACAATTTGTTTATTTTTATGATTAAGGGATTTTTTTATTAGTTAAATGTTTAATAGAAAATTAGGACAAT
AAACAATAATACACATCCAACAGTTTTTTATTTTTGACAATAACTTCTTGAAATCGTCTTCTTTATTCGTCGCCTTTTAA
AGTAGTTTCTTAATCATCGCTGATTTCAAAATTCAGTTGACGATATTCTGGTATTTTTAATCAATTGGTAAGTATTTGGT
TTATAATAATGTTGTTGACTTGTTTAATCTGATATTTAGATTTTGTTTCTATTTAGAGTATTGAATTGAAAGTGAAATTA
GTCGAAAGTGTGAAACTAGAGTCTTGTAAACAAATACATTCATATATATATATATATTGTGTGTGTTCGCTAGATTATCT
ATTAGTATATTCTATACTACATAATATAATTGTCCAAATTAAGTTAACTAATTTAAAAGTAATTTGTAAATTTCAGAGAG
AAGCCGCCGAAAAACATATGAAAGGAACCTTGTGGTAAAGATAAAAAAAGAAAAAGAGAAAAAAGATGAAGAACTAGTGA
AATCTCAAGAGAATGCTTTATTCAGGTATTTCAAAATACCTAAAACTCTTGATAAATATGCAGAAAACAGTGCTAAACAA
CATTCAAAAGATGATGGAGTGGATGAAAATATAAATGAGTATAACAGAGAAGAAGAAATTCCTGAACAAGAGAATATGAG
TGAGTAAAACAAAGAATAAACGGTTCCTGAGGCAGAGAATGTAAAGCCGTGAATGAATAGGTTTTGAATAAAAAATAAGA
TGTAAATAAGAATGAATGTGAAAAAGATGATCTCAAGGAGCATGACGGATTTTTGGATATGTATGATCCTCGAAACTGGA
CAACTATTAAAAAAGGTAGGAATGAATGGAGAGATTTTATGGTTGTACAAAGTCCAAGAAAAAGAGTGCCAATTGGTTAT
AAATTTCCAAGGGATGGTGTTTAGATTCTCACATTTCTATTACACAAGAGAAATGGGTAATGAGAGTAAACAAGATTGAC
GTTGGCTAATGTACTCAAAGTCATTGAACAAAATCTTCTGCTTTTGTTGTAAGTTGTTCAATAAGCGTGATAATGGTCAT
CTAGCATCTACCTGATTCAGTGATTGGGAAATTTTTTGACAAGGCTTAGAGAGCATGAATCTGGTCACAAACATATTGTA
TGCATGAGTCAGTTGACTGAATTAGAACTCAGACTGTAGAAAAATCAGACTATTGATAAATATGCTCAAGATGAACTTAA
TAAAGATAGAATTCACTGGAGACAAGTGTTGCTTAGGATA
>AT5G35480.1 | chr5:13689555-13692554 REVERSE LENGTH=3000
TATGGACCTTCAATAATAATCAAGATATCATTAATATCTTGAAAATGACGACATTATAAAAAATGGTCATATTTATGATT
ATTAACCATCCAAACTTATCGATGAGCTCTTGGAGTCCACATAAATAAGAAAACAATTTTGGTAACAACACAAAATTTGT
TTTTTCATGCATAAAAAAGATTTATTTAATAAACTAATAATAGCTTGTTAAAAAGAAAGTATTGTTATAAGAAAATTCTA
CATGCAAGAATACAAAACTACGATTACAAGGAAGGACTATCATTAAAGTCTCCTATTTTCTTCACACTACCGTGTTGCCA
TTTCAAAAGATTTCTAAAGATATTATAGTGATTTATCACATATGCACCATGTTTCTCCACTTGTCCTTAAACTCAAAGGA
ATTATAAGTCTTCTGAAATATACCTTTTTCCATCTCCAAAATCTGCCTTCAACGTATGTTTTTATTGATTGTAGCTGAAA
GTTTCTTCACAGTAATGTGTTGTCACATCAAAATAATTAGGAATCATGTGGAATGTACCTTCTCCAGTCTTCAAAATCTT
CCTCTAATGTATGTTTTTATTGATTGTAGCTAAAAATTTATTCACACTACTATTTTGCCACTTCAAAATATTTCTAGAGA
TATTATAGTGAAAAAACTTATTAATCACTTATGCACCATGGTTCTCCACTTGTCCTTAAGCTAAGAGGAATTACAAGGTG
GAATATACCTTTTCACATCTCTAAATTTTGCCTCCAACATATGTGTTTATTGATTGTAGCTGAAAGTTTCTTCACACTAA
TGTGTTGTCACTTTAAAAGGTTTCTAAAGATATTATAGTGAAAAGACTTACTAATCACATATACACCATGTTACTTCACT
TGTCCTTAAGTTTAGAAGAATCACCCTTGTGGAATGTACATTCTTCTCCAGTCTCCAAAATCTTCCTCCAATATATGTTT
TTATTGATTGTTGCTGAAAATTTATTCACACTACTATGTTGCCACTTCAAAATATTTGTAGAGATATTATAGTGAAAGAA
CTTACTAATCACATATGCACCATAGTTCTGCACTTGTCCTTAAGCTTAGAGAAATTTTGAGTCTTGTGCAATATATATTT
TTCCTCTTCCAAAATCTTCTTCCAATGTATGTTTTTATTGATTATAGCTGAGAATTTTCCACTCCCACCTATCCAAACTA
AAAATATACTATGAATTTAAGCTAAAAGTGTATTGGTTTCCAACAAATTTTTTTTATGTTATATTGGTATAAACTTAGAG
AAACTCCAAAAAATACTTCATATATAGAGTATGCAAACTTCAAATATAAAGTATGAGTAGTTTGTCTTCCAAGAGTATAA
TACAAATATGAAGTTTTTAAAATGTGTATTTTGCATTATAGTCCTTATATTGTTCATAATAATTTTAAAACCATATAAAT
TTTATAAATAACTCTAAAACATACATTAAAATATTACACATAATCTTAATTAACAAAACAATACATTTATAATAAAAATT
AATAAATACATAAATTAACATATAATTATAAATTACTCAATAAAATTATTACCATAATGCTTTCATATGCTCCCATATAT
GATCAATCAATGCATTACGAAGAGCTAGATGAGTATCTTTATTTTTAATCTGTAGATTACCGCCAAAAATGGTTGAAATT
GAATGTTTTCATTTACTGTCATTTCAACAGTCACTTTCGGCGATGATCTTTCTTCTCTAATCAGTGTGTTGATATCACAT
TCATCCTCAATAATCATGTTATGCATTATAATGCAAGTTGACATTATATCATGCAATACTCATTTCTTCCAACAATTAGA
TGATCTTGCAATGATAGCAAACTTAGATTGTAGAACTCGAAAGACTCGCTCAACATCTTTTCGGCATGCTTCTTGCTTTG
CTGCAAACATTTTTTTCTTTGGACTTTGGGGATTACTTATAGTTTGAACAATAGGTTACCATTTCGGATAAATACCATCA
TCTAAATAATAACCCATATTATATTTCTTTCCTTGAATAATGTAATTAGCAGGAGGAGCAATACATTGAGAAAGCTTCGA
AAATAAATTGGATTCCTTCAAAACATTGATGTTATTACTGTTGATTGGCATACCAAAATAGGCATGTCATATCCATAGAT
CGTAATAAGCAATAGCTTCAAGAATAATTGTGGGAGATCCACTACGACCGAGAAACTGCCAAAGTTGATTAAAGTAGTTG
TCAAGTTGTTTAACAACATCAACAATATGAAGAAATAACCTTTGTGACATTCAGAACCGACGATGGAACTCTCTTTCACC
ATACAAAAGATTATCAGAAAAAATAATCATTGAACAAATTATGATGAGCAGTTTCTTTATCAGGGTGTATTACTGCGTGA
CCAAGAATAGAGCCTCGATGACTTACGTGATTGCTATTTCGAGTGAGTTGGTGAATAAGCCGATTGTTGTAAACTAATAA
ATTGACCGCAATTTGATTTTCCCTCCCCATTGCTGCATTGTCATCTACCAACCATTCATCAAACCAAATGAATCGGAAGA
GGAAGATGAATGAAAAGATGGATCTCCATTATTTAAATTCATTTTTATTTTAGTGGTGATGTTGTGATGTTTGTCTATCG
TCTATATGTGTATTTGTATAGATATAAGATAACACTATTCAAAATGATAAGAAAATCGTAAAAATTTAATCTATGTCATT
CATTAGATTGCACTTGTCATCAACCAAATTCTCTCCAAACTATAACTTATCCTAGATATTAGATAAGAAAATCCTGCAAA
TTTTATCTACACCACTCATTGGATCTCATTTGTTACCAACCGTTGGATTGAATCATATCCAAAAGTTTAGATAAGAAAAT
CTACAAGAATTTTTGGGGCCATTCATTTCATCTAAAGTTTTCTATTATCGTGTATAAATAATAGACTTCCAAAGTATATA
TATATCACAATTCAACCAACTCTTTTTCTAATTAAAAAAT
>AT5G35480.2 | chr5:13689555-13692554 REVERSE LENGTH=3000
TATGGACCTTCAATAATAATCAAGATATCATTAATATCTTGAAAATGACGACATTATAAAAAATGGTCATATTTATGATT
ATTAACCATCCAAACTTATCGATGAGCTCTTGGAGTCCACATAAATAAGAAAACAATTTTGGTAACAACACAAAATTTGT
TTTTTCATGCATAAAAAAGATTTATTTAATAAACTAATAATAGCTTGTTAAAAAGAAAGTATTGTTATAAGAAAATTCTA
CATGCAAGAATACAAAACTACGATTACAAGGAAGGACTATCATTAAAGTCTCCTATTTTCTTCACACTACCGTGTTGCCA
TTTCAAAAGATTTCTAAAGATATTATAGTGATTTATCACATATGCACCATGTTTCTCCACTTGTCCTTAAACTCAAAGGA
ATTATAAGTCTTCTGAAATATACCTTTTTCCATCTCCAAAATCTGCCTTCAACGTATGTTTTTATTGATTGTAGCTGAAA
GTTTCTTCACAGTAATGTGTTGTCACATCAAAATAATTAGGAATCATGTGGAATGTACCTTCTCCAGTCTTCAAAATCTT
CCTCTAATGTATGTTTTTATTGATTGTAGCTAAAAATTTATTCACACTACTATTTTGCCACTTCAAAATATTTCTAGAGA
TATTATAGTGAAAAAACTTATTAATCACTTATGCACCATGGTTCTCCACTTGTCCTTAAGCTAAGAGGAATTACAAGGTG
GAATATACCTTTTCACATCTCTAAATTTTGCCTCCAACATATGTGTTTATTGATTGTAGCTGAAAGTTTCTTCACACTAA
TGTGTTGTCACTTTAAAAGGTTTCTAAAGATATTATAGTGAAAAGACTTACTAATCACATATACACCATGTTACTTCACT
TGTCCTTAAGTTTAGAAGAATCACCCTTGTGGAATGTACATTCTTCTCCAGTCTCCAAAATCTTCCTCCAATATATGTTT
TTATTGATTGTTGCTGAAAATTTATTCACACTACTATGTTGCCACTTCAAAATATTTGTAGAGATATTATAGTGAAAGAA
CTTACTAATCACATATGCACCATAGTTCTGCACTTGTCCTTAAGCTTAGAGAAATTTTGAGTCTTGTGCAATATATATTT
TTCCTCTTCCAAAATCTTCTTCCAATGTATGTTTTTATTGATTATAGCTGAGAATTTTCCACTCCCACCTATCCAAACTA
AAAATATACTATGAATTTAAGCTAAAAGTGTATTGGTTTCCAACAAATTTTTTTTATGTTATATTGGTATAAACTTAGAG
AAACTCCAAAAAATACTTCATATATAGAGTATGCAAACTTCAAATATAAAGTATGAGTAGTTTGTCTTCCAAGAGTATAA
TACAAATATGAAGTTTTTAAAATGTGTATTTTGCATTATAGTCCTTATATTGTTCATAATAATTTTAAAACCATATAAAT
TTTATAAATAACTCTAAAACATACATTAAAATATTACACATAATCTTAATTAACAAAACAATACATTTATAATAAAAATT
AATAAATACATAAATTAACATATAATTATAAATTACTCAATAAAATTATTACCATAATGCTTTCATATGCTCCCATATAT
GATCAATCAATGCATTACGAAGAGCTAGATGAGTATCTTTATTTTTAATCTGTAGATTACCGCCAAAAATGGTTGAAATT
GAATGTTTTCATTTACTGTCATTTCAACAGTCACTTTCGGCGATGATCTTTCTTCTCTAATCAGTGTGTTGATATCACAT
TCATCCTCAATAATCATGTTATGCATTATAATGCAAGTTGACATTATATCATGCAATACTCATTTCTTCCAACAATTAGA
TGATCTTGCAATGATAGCAAACTTAGATTGTAGAACTCGAAAGACTCGCTCAACATCTTTTCGGCATGCTTCTTGCTTTG
CTGCAAACATTTTTTTCTTTGGACTTTGGGGATTACTTATAGTTTGAACAATAGGTTACCATTTCGGATAAATACCATCA
TCTAAATAATAACCCATATTATATTTCTTTCCTTGAATAATGTAATTAGCAGGAGGAGCAATACATTGAGAAAGCTTCGA
AAATAAATTGGATTCCTTCAAAACATTGATGTTATTACTGTTGATTGGCATACCAAAATAGGCATGTCATATCCATAGAT
CGTAATAAGCAATAGCTTCAAGAATAATTGTGGGAGATCCACTACGACCGAGAAACTGCCAAAGTTGATTAAAGTAGTTG
TCAAGTTGTTTAACAACATCAACAATATGAAGAAATAACCTTTGTGACATTCAGAACCGACGATGGAACTCTCTTTCACC
ATACAAAAGATTATCAGAAAAAATAATCATTGAACAAATTATGATGAGCAGTTTCTTTATCAGGGTGTATTACTGCGTGA
CCAAGAATAGAGCCTCGATGACTTACGTGATTGCTATTTCGAGTGAGTTGGTGAATAAGCCGATTGTTGTAAACTAATAA
ATTGACCGCAATTTGATTTTCCCTCCCCATTGCTGCATTGTCATCTACCAACCATTCATCAAACCAAATGAATCGGAAGA
GGAAGATGAATGAAAAGATGGATCTCCATTATTTAAATTCATTTTTATTTTAGTGGTGATGTTGTGATGTTTGTCTATCG
TCTATATGTGTATTTGTATAGATATAAGATAACACTATTCAAAATGATAAGAAAATCGTAAAAATTTAATCTATGTCATT
CATTAGATTGCACTTGTCATCAACCAAATTCTCTCCAAACTATAACTTATCCTAGATATTAGATAAGAAAATCCTGCAAA
TTTTATCTACACCACTCATTGGATCTCATTTGTTACCAACCGTTGGATTGAATCATATCCAAAAGTTTAGATAAGAAAAT
CTACAAGAATTTTTGGGGCCATTCATTTCATCTAAAGTTTTCTATTATCGTGTATAAATAATAGACTTCCAAAGTATATA
TATATCACAATTCAACCAACTCTTTTTCTAATTAAAAAAT
>AT5G35490.1 | chr5:13687045-13690044 FORWARD LENGTH=3000
AATAATAACAGAATAGTACCTTGCACCTTGAATTTTCTTGATTATCATAGCCTTGATCTCATTAGCTAACAAAGCTGTCA
ACTCATTCTGAATTTTATTGATGAGATAATGAAAACGAGTTGCACGAGTTTTAAATCTTCTAAGATGCTCTATCATTACA
GGATCAAAATCAGCAAGAATCTCAATAAAGCTTAAAAAATTCCCATTACCATCTTCTCCAATCTTCCCACTACTTCCACA
AAATGCTAGATTTTGTCTCGCTAGTGTCTTTACCACAAACATTATCCTAAGCAACACTTGTCTCCAGTGAATTCTATCTT
TATTAAGTTCATCTTGAGCATATTTATCAATAGTCTGATTTTTCTACAGTCTGAGTTCTAATTCAGTCAACTGACTCATG
CATACAATATGTTTGTGACCAGATTCATGCTCTCTAAGCCTTGTCAAAAAATTTCCCAATCACTGAATCAGGTAGATGCT
AGATGACCATTATCACGCTTATTGAACAACTTACAACAAAAGCAGAAGATTTTGTTCAATGACTTTGAGTACATTAGCCA
ACGTCAATCTTGTTTACTCTCATTACCCATTTCTCTTGTGTAATAGAAATGTGAGAATCTAAACACCATCCCTTGGAAAT
TTATAACCAATTGGCACTCTTTTTCTTGGACTTTGTACAACCATAAAATCTCTCCATTCATTCCTACCTTTTTTAATAGT
TGTCCAGTTTCGAGGATCATACATATCCAAAAATCCGTCATGCTCCTTGAGATCATCTTTTTCACATTCATTCTTATTTA
CATCTTATTTTTTATTCAAAACCTATTCATTCACGGCTTTACATTCTCTGCCTCAGGAACCGTTTATTCTTTGTTTTACT
CACTCATATTCTCTTGTTCAGGAATTTCTTCTTCTCTGTTATACTCATTTATATTTTCATCCACTCCATCATCTTTTGAA
TGTTGTTTAGCACTGTTTTCTGCATATTTATCAAGAGTTTTAGGTATTTTGAAATACCTGAATAAAGCATTCTCTTGAGA
TTTCACTAGTTCTTCATCTTTTTTCTCTTTTTCTTTTTTTATCTTTACCACAAGGTTCCTTTCATATGTTTTTCGGCGGC
TTCTCTCTGAAATTTACAAATTACTTTTAAATTAGTTAACTTAATTTGGACAATTATATTATGTAGTATAGAATATACTA
ATAGATAATCTAGCGAACACACACAATATATATATATATATGAATGTATTTGTTTACAAGACTCTAGTTTCACACTTTCG
ACTAATTTCACTTTCAATTCAATACTCTAAATAGAAACAAAATCTAAATATCAGATTAAACAAGTCAACAACATTATTAT
AAACCAAATACTTACCAATTGATTAAAAATACCAGAATATCGTCAACTGAATTTTGAAATCAGCGATGATTAAGAAACTA
CTTTAAAAGGCGACGAATAAAGAAGACGATTTCAAGAAGTTATTGTCAAAAATAAAAAACTGTTGGATGTGTATTATTGT
TTATTGTCCTAATTTTCTATTAAACATTTAACTAATAAAAAAATCCCTTAATCATAAAAATAAACAAATTGTGAACACAC
ACATATATAACACAATTATAATTATTTATTATAACAAATGTATTTGATGCAACAACCAACTTAAATAAACTTAGTTTTAA
ACTAGAGAGAGATAAATAATTGTACCATTAAATCCAAACACTTGGTTATTTTTAGATATAATACTATCTTAATATTAACT
ATGAAAATAATTCTAAACCCTATGAATTAGATATAGTTAATATTGTTCCTTAAAAATAATTGATCCATAGTGTTTTCAAA
TTCAAACATAAGAGCATCTCGAAGAGATACTCTATTCCCTCAAATATAAAATTTTATGTTCTTCAAGAGATACTCTAATA
TTTCATAATTTACAGTTGAGTATCACTTTTCAATATTCTAAATTTGAAATTTCATCTTTTTATTTGCATTTGAGTCCTTA
AAATTATATGTTTCATAAATAATCTTATAAATTATTTTGTTTATCATTTAGTCCTTAAATTTTTATATATTCAAAGTATT
TAACATAAACCTTATAAATTTAATTTTTACATATAAAATTAAATATATACCTTTCAAATAAAAATAAAATATTAATATTT
AAAAGTATAAGATAGAATTAAAAACAAATATTACACAACAAACTATTATATTAAAAATTTAATACAAAATCAAGCAACAC
AATGATAATAAAATTACATGGATGCATATTCTCCACTTGGGTGATGCAGCTCTTTAGATTTCTAACAACATATGTAATGC
TACCATCCTACTCTATAAAGATCTGAAGCTTTTGATTTCCCAACCTTCCAGTTTTTTTCGTGGTAGCTTTTACTTATTTT
TTCCCAGATTGGTTATTACTACCAATTGGATCTTGTGATATTTCTAAATATACACAACATAACAACTCATCTTCATATTG
ATTGAATGATGAGCCTCTACTTTTTTTCATATTTTTTAATTAGAAAAAGAGTTGGTTGAATTGTGATATATATATACTTT
GGAAGTCTATTATTTATACACGATAATAGAAAACTTTAGATGAAATGAATGGCCCCAAAAATTCTTGTAGATTTTCTTAT
CTAAACTTTTGGATATGATTCAATCCAACGGTTGGTAACAAATGAGATCCAATGAGTGGTGTAGATAAAATTTGCAGGAT
TTTCTTATCTAATATCTAGGATAAGTTATAGTTTGGAGAGAATTTGGTTGATGACAAGTGCAATCTAATGAATGACATAG
ATTAAATTTTTACGATTTTCTTATCATTTTGAATAGTGTTATCTTATATCTATACAAATACACATATAGACGATAGACAA
ACATCACAACATCACCACTAAAATAAAAATGAATTTAAATAATGGAGATCCATCTTTTCATTCATCTTCCTCTTCCGATT
CATTTGGTTTGATGAATGGTTGGTAGATGACAATGCAGCA
>AT5G35510.2 | chr5:13695516-13698515 FORWARD LENGTH=3000
TTATGTTTAACAAAAGATGGATTGGCAAACCCGGGCTCAAAGAAGCAGTTGTAGAAGGATGGAACGGAATTGGTGGTCAG
GTAAATCGACCCATTATGAAAAAATCCAAAACTGTAAACGAGTAATCTCTATATGGAAGAAATCAACCCGAACAAATTCG
GAGATACTTATTAAGAAACTCCATGATAAGATTGAGAAAAATTATGCTGACAATAATGCTTCCTTGGAAGATCTTCAGGA
CCTTAAAAAAATATTGGAAGACGCCTATACAGAAGAAGAGATATTTTTGTACCAAAAAAGTAGCCAAAATTGGCTGGCAC
TTGGAGATAAAAATACAAAATATTTTCATGCCTTAACGAAACAAAGAAGAGCAAAAAACAAGATTCTAGGCATCCTAGAT
AATCACGGGACTTGGGTTGATAATGAAGAAGGCATCGATAGAATTACGGTAGATTATTTCAAAAATTTGTTTTCATCCTC
AAACTCGGAAGATCCCGCCTTTGCCCTTAGAAATATCTCTCCATCGGTTACTTTAGCCATGAATGAGAGTTTAGTAAGAA
AAGTCACCGAAGCGGAAGTTAAGCGCGCTTTATTCTCTCTAAATCCGACAAAGGCCGGGACCAGATGGGATGACTGCTCT
TTTCTTTCTACGGTTTTGGGAAGTAATAAATGGCGATCTTACCAACATGGTGAAGAATTTTTTTAGCTTCGGTATTTTTG
ATGGGAAGCTGAATGAAACCAATATTTGTCTTATCCCTATAGGCGAAAGACCGAGAGAAATGTCTGGCTTTTGTCCTATT
AGCTTATGCAATGTAAGTTATAAGGTTATTTCAAAAATCTTGAGCTTGCGCCTCAAGAGGTTTCTTCCGGACTTAATCTC
CGAGACACAATCTGCCTTCGTTGCAGGAAGATTAATTAAATATAATATTTTGATAGCTCAGGAGAACTTCCATGCACTTC
GATCCAACCCGGCAAATCGGAAGAAGTTTATGGCACTAAAAACGGATATGAGCAAGGCTTAAGACATAATAGAATGGGGG
TTCCTCCGAGCTTTGATGAAAAAGATGGGTTTCAACCATCGATGGGTAAATTGGATAATGCAATGCATTACCTCAGTTAC
ATACCGCATCCTTATTAATGGCGATCCAAAAGGCCGCATTAAACCATATCGAGGCATTCGTCAAGGGGATCCAATTTCTC
TGTACCTATTTATTATGTGTACGAAAGCGCTTATAGCTCACATTAGAAAGGCTGAGGGGTAAGGAAAAATTCAGGGTCTT
CGAATTTCATGTGCAAGCCCACATGTCTCTCATCTTCTATTTGCTGATGATAGTTTTTTTTTCTGTCAGGCCAATGTCCA
AAAGAGTAAAGAAGTTATTACATTATCCGCTCTTATGGTAAGGCATCTGGACAAGAAGTTAATTTATCTAAATCATCCAT
TATGTTTGGTAATGAGGTCCCACCCCCTGTTCGGCAAGAAATCAAAACAATTCTTGGAATTACACGTGAAGGAGGGATGG
GGACATATTTAGGCCTTCTAGAGAAAATCCATGGGTCAAAAGCCCAAGTCTTCGCGTCTGTGAGAGATAGATTACAAACT
CGAATGAATTCTTGGTCATCAAAATTCCTCTCAAAAGGGGGAAAAGAAGTCCTAATTAAATCACAAGCACAAGCTCTTCC
GACATATGTAATGTCGTGTTTTCTATTGCCTAAAGCAATATGCTCCAAACTAACCAGTGCGATTGCCAACTTCTGGTGGA
GTAATAAAGCTGAGAGTTGAGGAATACACTGGATAGCTTGGGACCAAATCTATAACCATCTATCAGATGGAGGGTTAGGA
TTTAGGTCTTTGGAAGATTTTAATCTTGCCATATTGGCGAAGTAATTATGGAGATTACTACGATTCCCGGAATCTCTACT
TAGTCGGATCCTTAAAGGACGATACTTTCGATATTCTAGTCCGCTAGAGATCACTGTCTCTAACCGTCCGTCATATGGTT
GGAGAAGCATGTTGGCTGGCAAAGACGTTCTCAAATATGGGATTCGTAGAACTATTGGCTTTGGGTTTGGAACATGCATT
TGGACTGATCCTTGGATTCCAGATGCCCAGGCTCGCCCCGAAGGGAATTACTTTGGAGAGAGATCCATTGATATACGTCA
ATACTTTGATTGACTTTGGGACGAAGCAATGGAAAATGGAACGTCTTCGGGAACTATTTCCCCCGGAAGAAATTACCCTA
ATACTAGGGATAAAATCGAGCCTTAATGTCTCGAGTGATGGACATAATTGGACCATGACAAAGTCTGGCAATTACTCTGT
CAAATCTGGATACGAGGCCGCGAGAGCTATTTCTCGTCCTGTTTGTGACCACCCTTCTCAGGAACCTAGTGTTACGACAC
TTAAGGCGCAAGCTTGGAAATTAAAAACTACGCAAAAACTAAAACACTTCGTGTGGCAATGTGTGTCAGGTTGTTTGGCT
TCGTGTCAACGACTATCTCATCGTCATATTGGTAAAGATAAAGGATGTCCTAGATGTGGAGCAGAAGAAGAGACTATTAA
TCACTTGATTTTTGAATGTCCCCCAGCTAGACAAGTCTGGGCCCTCTCCAATATCCCATCATCCCCAACTTTGTTTCCTT
CATCTTCACTTTACAATAATTTAGATTATTTGTATTGGCAGGGTAAAGAGGTGGGTGCAGATGAGGAAGGCCTAAGGACT
TTTCCATGCATCATGTGGTATATTTGGAAGGCGCGAAACAAAAAGATTTTTGATTATTTGGGCGTACCACCTCAAGAAAC
TTTGGACTTAGCAATTCAAGAAGAAGGAGCATGGAGAAGAGCAAATCAGCGAGAAGATAGCCAGCCGGAGATGAACCCCA
GAGTACAAGTGACGTCAATTCCAGCAAATATACCTGTTTGCTTTATTGACGGGTCATGGCATGAAGCGGAGGCTAATAAA
GATAGGTTTATTGCAAGAGTTCGCGGGTTCTGTTTTTCTC
>AT5G35510.1 | chr5:13696830-13699829 FORWARD LENGTH=3000
TTCTATTTGCTGATGATAGTTTTTTTTTCTGTCAGGCCAATGTCCAAAAGAGTAAAGAAGTTATTACATTATCCGCTCTT
ATGGTAAGGCATCTGGACAAGAAGTTAATTTATCTAAATCATCCATTATGTTTGGTAATGAGGTCCCACCCCCTGTTCGG
CAAGAAATCAAAACAATTCTTGGAATTACACGTGAAGGAGGGATGGGGACATATTTAGGCCTTCTAGAGAAAATCCATGG
GTCAAAAGCCCAAGTCTTCGCGTCTGTGAGAGATAGATTACAAACTCGAATGAATTCTTGGTCATCAAAATTCCTCTCAA
AAGGGGGAAAAGAAGTCCTAATTAAATCACAAGCACAAGCTCTTCCGACATATGTAATGTCGTGTTTTCTATTGCCTAAA
GCAATATGCTCCAAACTAACCAGTGCGATTGCCAACTTCTGGTGGAGTAATAAAGCTGAGAGTTGAGGAATACACTGGAT
AGCTTGGGACCAAATCTATAACCATCTATCAGATGGAGGGTTAGGATTTAGGTCTTTGGAAGATTTTAATCTTGCCATAT
TGGCGAAGTAATTATGGAGATTACTACGATTCCCGGAATCTCTACTTAGTCGGATCCTTAAAGGACGATACTTTCGATAT
TCTAGTCCGCTAGAGATCACTGTCTCTAACCGTCCGTCATATGGTTGGAGAAGCATGTTGGCTGGCAAAGACGTTCTCAA
ATATGGGATTCGTAGAACTATTGGCTTTGGGTTTGGAACATGCATTTGGACTGATCCTTGGATTCCAGATGCCCAGGCTC
GCCCCGAAGGGAATTACTTTGGAGAGAGATCCATTGATATACGTCAATACTTTGATTGACTTTGGGACGAAGCAATGGAA
AATGGAACGTCTTCGGGAACTATTTCCCCCGGAAGAAATTACCCTAATACTAGGGATAAAATCGAGCCTTAATGTCTCGA
GTGATGGACATAATTGGACCATGACAAAGTCTGGCAATTACTCTGTCAAATCTGGATACGAGGCCGCGAGAGCTATTTCT
CGTCCTGTTTGTGACCACCCTTCTCAGGAACCTAGTGTTACGACACTTAAGGCGCAAGCTTGGAAATTAAAAACTACGCA
AAAACTAAAACACTTCGTGTGGCAATGTGTGTCAGGTTGTTTGGCTTCGTGTCAACGACTATCTCATCGTCATATTGGTA
AAGATAAAGGATGTCCTAGATGTGGAGCAGAAGAAGAGACTATTAATCACTTGATTTTTGAATGTCCCCCAGCTAGACAA
GTCTGGGCCCTCTCCAATATCCCATCATCCCCAACTTTGTTTCCTTCATCTTCACTTTACAATAATTTAGATTATTTGTA
TTGGCAGGGTAAAGAGGTGGGTGCAGATGAGGAAGGCCTAAGGACTTTTCCATGCATCATGTGGTATATTTGGAAGGCGC
GAAACAAAAAGATTTTTGATTATTTGGGCGTACCACCTCAAGAAACTTTGGACTTAGCAATTCAAGAAGAAGGAGCATGG
AGAAGAGCAAATCAGCGAGAAGATAGCCAGCCGGAGATGAACCCCAGAGTACAAGTGACGTCAATTCCAGCAAATATACC
TGTTTGCTTTATTGACGGGTCATGGCATGAAGCGGAGGCTAATAAAGATAGGTTTATTGCAAGAGTTCGCGGGTTCTGTT
TTTCTCATGTAAGTTCAATGGTACCTGATTGGCTCTATTTAGTAGAGAGTTCTTATCCGTGAATTAATATATGGTGTTTG
ATTGGCAAAAAAAAAAGATAGGTTTATTGGATTCAGAATTGGTCTCGTAGCCTAGTTTTCCATTAAAATGACTGACCTAT
AGTTTTAAAATGACCCAATTATAATAACATTAAAAATAGAGTCTTCTAAAAATGATATAGATAAACATACTTCATACACA
ATAAGTTTATGAACAATCAAAAATACAATACATCAAATAAAACAATGGAAAAATCTGAATTTCAATTACGACCACAACAA
AGGCATTCATACCTTGTGATATTGTTCTTTCAAAAGAAGAAACTATTGTGTTCCTAGATGAGAATAAAATGTGTTTACTC
GTACCTTTTGATCTTAGTTGTGATCCTTGTGATCTTATATGATGTGAATAAGACGTATTTATAGATAATAGTAATGGTAG
GGTTTAGTGTGAGTAGAAAAAATATTGGTAAGCAAGTAAAAATATTTTAGCAAATATCATACTTTCAGAATGTTTAAATA
TCGAATTAATATGGTTCAATTTTGTCAGGAAACAAATGGTAAATGCATACAAATCTCTATCATTATAATAGAAAACAAAA
CGATTTGCAAAAATTTCTTTGTTAATTACATTTATTGAGTTAATGTGGATTTAATGTAGGAAGTTTCAATTAAGGAATGA
TCTGATTCAAACAAATTCGGGTCAAATATTTAAATATGGAAGGATCCGATTTGAAGATTTACGGGTCGAATCAAAGAATT
CAAGGTTTAAAACTAAGGGGGTGTATTGAAATAAATATTTGGGGGTGGTTGGAGGAATTTCCATATTTTAAGATTTAAAG
AGATTTGAGTAAAATAATTGGTGATTTGGTTAGATTGGTTATATATATATATTTTTTTTATTTAAAAATGGTGATTTGGT
TAGATTTATCAGAGTGATTTAGGAATATTAATTGGTGATTTGGTTAAATTTATTATATAAAAAAGAGTCAACGATAATAA
TTTCCAAAAAACATTTTTTCTTCTATTGTCTATGCTGAGAGACGAAGCTCATTTAGAAGAAAAAATAGAAGAATGATTAT
CATCAAACAAGCTTGAAAGTGTTTATTTTACTCAAATCTTGCATTGTGATTTCCCTACCAGGTTAATCACTGAGAGAAGA
AGGCTTATTAGTTTACTGTGTCGGCTCGTAAGCAAAAACGGTGACTCCGTCAACGAACTTTATCATTGTTTTAGCTTACC
TGATCGGGAGCACAATCGGTACATCTTTATTTATTTCACG
>AT5G35520.1 | chr5:13698396-13701395 FORWARD LENGTH=3000
GAGTACAAGTGACGTCAATTCCAGCAAATATACCTGTTTGCTTTATTGACGGGTCATGGCATGAAGCGGAGGCTAATAAA
GATAGGTTTATTGCAAGAGTTCGCGGGTTCTGTTTTTCTCATGTAAGTTCAATGGTACCTGATTGGCTCTATTTAGTAGA
GAGTTCTTATCCGTGAATTAATATATGGTGTTTGATTGGCAAAAAAAAAAGATAGGTTTATTGGATTCAGAATTGGTCTC
GTAGCCTAGTTTTCCATTAAAATGACTGACCTATAGTTTTAAAATGACCCAATTATAATAACATTAAAAATAGAGTCTTC
TAAAAATGATATAGATAAACATACTTCATACACAATAAGTTTATGAACAATCAAAAATACAATACATCAAATAAAACAAT
GGAAAAATCTGAATTTCAATTACGACCACAACAAAGGCATTCATACCTTGTGATATTGTTCTTTCAAAAGAAGAAACTAT
TGTGTTCCTAGATGAGAATAAAATGTGTTTACTCGTACCTTTTGATCTTAGTTGTGATCCTTGTGATCTTATATGATGTG
AATAAGACGTATTTATAGATAATAGTAATGGTAGGGTTTAGTGTGAGTAGAAAAAATATTGGTAAGCAAGTAAAAATATT
TTAGCAAATATCATACTTTCAGAATGTTTAAATATCGAATTAATATGGTTCAATTTTGTCAGGAAACAAATGGTAAATGC
ATACAAATCTCTATCATTATAATAGAAAACAAAACGATTTGCAAAAATTTCTTTGTTAATTACATTTATTGAGTTAATGT
GGATTTAATGTAGGAAGTTTCAATTAAGGAATGATCTGATTCAAACAAATTCGGGTCAAATATTTAAATATGGAAGGATC
CGATTTGAAGATTTACGGGTCGAATCAAAGAATTCAAGGTTTAAAACTAAGGGGGTGTATTGAAATAAATATTTGGGGGT
GGTTGGAGGAATTTCCATATTTTAAGATTTAAAGAGATTTGAGTAAAATAATTGGTGATTTGGTTAGATTGGTTATATAT
ATATATTTTTTTTATTTAAAAATGGTGATTTGGTTAGATTTATCAGAGTGATTTAGGAATATTAATTGGTGATTTGGTTA
AATTTATTATATAAAAAAGAGTCAACGATAATAATTTCCAAAAAACATTTTTTCTTCTATTGTCTATGCTGAGAGACGAA
GCTCATTTAGAAGAAAAAATAGAAGAATGATTATCATCAAACAAGCTTGAAAGTGTTTATTTTACTCAAATCTTGCATTG
TGATTTCCCTACCAGGTTAATCACTGAGAGAAGAAGGCTTATTAGTTTACTGTGTCGGCTCGTAAGCAAAAACGGTGACT
CCGTCAACGAACTTTATCATTGTTTTAGCTTACCTGATCGGGAGCACAATCGGTACATCTTTATTTATTTCACGATGACT
TGCACGACAGAGATAGATATTTTGAAGTGGACAGTGAGGTATTGTTCGAGTTTAGCTGCACACCTTCTAACTCCTACGAG
ATTGTTCAAATATGAAATTCAACAACAGAGCGATTTGAGAAATGCAACTGAAAACAAAACTGAAAAATATATTTCTGACG
ACGTCGGTCATTGTAGACATACATACATGCAAATCAGATAAGGTATCAAAAGTAGCCAATGTAAAAGTTCATACACGTAA
AGGTTTTTGGAGTTGGCTACGTAGGAGATAGCATTTCTATCTCATTTGTCTCTTAACACCTTCTCAAAGCTCATTTTCTT
CTTCTTCTTCTTTTTGTTCTTCTAATTGTTCGATGATAAACAAAGAGAAACATATCATCATAGTCAAAATCCTTAAAAAC
CATATAGTATTTGGAAAATACCATCTATAGAGGTGGGATTGTTTTGTTTTTATTTTTGTACTAAAAAGATGTCTAAAGTC
TCTCCAAATCAGTTTTCAGTATTTTTTTGGAAAAAAATTGTGAAGTTTGAATAATAGTGGATTTGCTATGGTTTTTATAA
ATTCTTGATTGAATAAGAAGAGATTTAGAATTATTTGGAATGATTTTACATAAATTCCAGTTTCAATAACATGGAATTTG
GAATGATATTTTAAAATCACTAATTGAATAACATGTGATTTTAACAAAATCCCCAAATTTTAACCAATTTTACTTTGAAT
ACACCCCCTAACAAAATCTGAGCTGATTGGATTTCTTAAAATGTACTTACAAAATGTTAAGATAGATAGTAAGATAGAAA
GAGCAATACTTGGGTTCACCGGGTTGACCTCTCTTATTCACCCTCTCTTAATTAGCCAATTAAAATCTACAATATAATTA
AACAAACTAAAACAATTAATATTGTATATAATAAATAAAAAGATTAATTCATTAAAATCCTTAAATTGAATTCATTGTAA
ATCTAACTCTTAACTATTTTTTAATAAACCCAAACCGACATATAATTTCATTTAATTATAAAAACTAAACTATGACCACT
AATTATAAATCCAAACCGACATATAATTTTGTTTAGTTATAAAATCTAAACTATAAACCTCATTTTTATAAACCCAAACC
AACATATATATTTTTTTTAATTATAAAATCTAAACCTTAAATACTCTTTAATAAACTCAAACTAATATATAATTTTATTT
AATTATAAAATCTAAACTTTAAATACTCTTTTATAAACTCAAACTGATATTTAATTTTGTTTAATTATAGAATCTAAACT
CTCTTTTTTTTTTTATCAAAAGAATCTAAACTCTATTCCTCATTTTTATAAACCAAACGGTTTTTTAATGGGCTTCACGT
GTTGGGCCTTTTGTTTTGAAAGTTCATTATCTTTAACTGTTATGGGCTTTCTATTAGTAATAAAACTTTTGTTTTCTGTC
TTGGTTCATTGTTATGAAATTCAAAAAGACAGTTACTGAAATTCAACTTCTAGTCTTCTCCTCCAACTACTGGCAAATTA
GGGTTTCTGAGTTCGAGAAAATTCGTAGCAGAGTGTGAAA
>AT5G35525.1 | chr5:13704084-13707083 FORWARD LENGTH=3000
ATGAAAAATACTCCTCTCTCCATTTTCAATTAAAACTATAATTTTAATATATTAAATGACAATTTTGTCCAACTTTTAAA
AAGCTGTATTTTAATAAATTAATATTAAATACGAAATTACACATTAATTTAAAATTTTGAAGGAAAAAAAAAGAATAAAC
TAAATTCAAAATCTTAATTATTAATTTTGACTATTTATGAGATAAATAAAAATTATTTATTTTATATATTAAAATCTAAC
ATGATATTATCAAAAAAATATTTTAAAGATTATCACTTCATATTTGTTAAGATATATAAAGAAATTAATAATTAATAACT
TTTTTAATATCGATAAAACATAAAAATCAAATAGATTTTTGGATTTTAAATATAAATATTTAAAAATGATTACTAAATTT
CAGTGAGGACATTTTCTTAATTTGTATCCCTTTTATATATTAAAAAATAGATTATATATTAGAAAAAAGAATAAGGTATT
TTTCAAACAAAATCTCAAAAAGGGGTAATTTTCCAAATTTTTAATCTTAAGCGACCAACACCTAAAACTATTCATCAACT
CAAATATTAAGAAAATCTGTCACATTGTAACAGATTTGTTGTCAAAAAATTAATTACTAGAATGACGTCTAACGATAACC
AATTTTTTTTAATGTTATAACAGACTTGTTTTATGTTATAAGAGATTTTTATAATTTTACACAATATCTGTTGTTTGATG
GCAGATTTGTTTTCTAAAATATTATATTTTATGTTATGATAGAGCTATTTTATGTTGTCACAGATAAATTTATATTACCA
TAAATCTGTCATTTGATGGCAGGTTCAATAAAGAAGAAAATAAATTGTTGGAATGACCTTAAAGATATTTGATGTTACGA
CAGATTTGTAATTTGAAATCCTTATAATGACCGATTTATAGTTTCCTTTTTCCATGATTTTTTGTAATAGAATAATACTA
ACAATTGTAACAGTTTTTTTATTTAGAAAATCATATTATGACAGATTTGATTTTTTTTGTCAATTTGGTTTTAGAAATTC
TTTTAAATACCACTAAAATAAGTTTTTTCCAAAAAAAAACTATTATGAATTTTATTTTTCAAAAATACTACAAATCTAAA
ACTAAATCTTAATATTCAAAACGAATTTCTAAATCCTAACACTAAACCCCACACCTAAAAACTATACCGTAAATATACAT
AGTCAATCCAAATATATAAAAAAAATTACAACTTCAAAAATCAATTTTTTTTTATGTTTATGGTATTTTAGGAATAAACT
TTTGTGGTTTTTTTGGAAGAAAAAAACAAATTGTTGTATTTTCGAAAAACAAAAATTGAAAATGTGGTATATGAGAGAAT
TTCTCGTTTTTTATCTTTATTTTTTTGAAGAAAATATTCTTTTAAGAAATATATTAAGTAATTTATTTTGTTGGTAACGG
CAGATTTAATATATGTGTGACAGTTTTTTATGATACTTGTCATATTGATCGTCAAAACCATTAAATAAATAGAGTATTAA
GCAATGGTTTTTTGGACTTTTAACACAAAATTTATGTCAATCTAGTAATGAGTAAAATAGAGTGTTAAACTAGTTATTTT
TAGCTTAATTTGGGTTAAATGGGATAAATTTCAGTTATTATATATATATATATATATATATATATATATATATATATGTT
TTTTTCCATTTGTAATATACTGACAAATTAGAACACTAATTTGCAAAATGATTAGCGGGGACCCGGAAATAGTCACTTGC
GTGCCATGAGGCATCTTCTGTAGGGTTTGGTCGTCATTGTAATTAAAAATAAAAATGATACGGATGACTCGTTAATTTGT
TCTTAAAAATCAACGACCTGTAATTTAGAGTACATTTTTCTTGTTGGCAAAACATTTAGAGTAGATTAGAATTATTTTTG
TTTATTTTGACGATGGAACCATATAGAAGATGTCTACTCTAAATCATTATTATTTTAATCTACTCTAAATTGTTTTAAAT
GGATACCGATGGCTTTATTTTAATCTACTCTGGATTCTCAACTTCTATTAATACCGATGGCTTTATTGCATCTACTCTAA
ATTATTTTTATTTTTATTTTTGATTATTTTCTTAGTTCTATATAAGCCATAAGTTCTAATATTTATACAGATTTTCGCAA
ATTGTAATAGTTATATTTTAGATCGATTTGGACTGAGTTTTTGTACGTAAACATTCACTAGATCTCCCACTACATAAACC
TTAATGAAAAAAAAGAAAAAAAAAAGAGAAATTTTATAAACTTATAAGAAACTTTAATTTTTAGATCAGGTATTTAGAAT
TTTCTTAAACGTAGTAAAGCTTATCGTGCATGCATATGGATATTTCATGGAGATGTTTATAAACATTCAGAAAAACTTAA
TTTATTTTTAGAAAGAAAAAATTATTAACTTTATCAGTAGAAGAAATATGTACGTATATAAATATTGTGTAATATCTACT
GCTCAGACTATGAAAGACTCTTTAAATGCAAAACACTGAGTGGATTACGAAAATAAAGCATAAATCTAAAAGATGTGTTG
ATTATTTTTACAAAATATATAAATATTTATCATTATACGAGTCATAGTAATAAACTAATAATTATCATTATAAAATTTTA
ATTTTAAGTCTATGTATGTGCTAAATCTAAAAAATAAAGTACTTTTTCGTGAAAAAATATGGAAAAAGTTATATATGTGT
AATTTTTCATATTTCAATACATCAATTCGAAGATTATCCATTAGAAAGACTTGGTAAAAATTTCAAGCAAATATTAAGTA
ACTCGTGGTGGCTACTTTCAAAATAAAACAAAAGCATGTGACTTATTTTATGATTTCAAAAAGTTGATAGGTTCGGACGA
GTTCACAAATAATGGAACTAATAGATCCCTATAAATACAAAGCATTATTCTTCGTTTATCTTACAAAACTTTAAACACAT
TGCTTTCTATTTTAAGATCTTTCTATCTCTCTCTCTCTCC
>AT5G35530.1 | chr5:13712193-13715192 REVERSE LENGTH=3000
AAATCCACATGATTCTGTATCGAAGGACCACCCATTTGTGCTTCATCCCGATGTGGACTCATGGGATCCTCTGAAACATG
ATCCTGATCCAAGATTAGTCTTCTTCTGGGGAACGGGATGGTTTGCTGGTTGAGAAGTTTCAGCTTCTTTGACTTCACTC
CTGCCAGGGGCTTTGGACTAGCACGCTTGCCTGGAGGTCTTCCTACCTTCCTTTTAGGAGACTGCTTGGACCTGACTTTC
CTCTTGGGTTTAGGCTGATTGACTGGACCTAGACGTTGAGATACCGGAACTCTCTCCACGCTGGATGAAGTCACCTCCTC
AGGGATTTGGACTGAGGTAGAAGAAGGAGCTGGTTGAGCTGCTCTAACCATTTGCTCAGCAGTTGCTTCAAGCTCTCCTA
GAGCCTCTGCCTGTCAAACTCTTTCGCGTCTGGCCGCACTCTCTGTAGGATCCGGGCAGCTAACATACTGGGTCATGACC
CCTCGGAGCTCATCCATAGCAGCATTCAGTGCATCCTTTCCTGGCGGGGGCCTGTCTTTGTCTCTGTGACTTGAAGCTAG
GCCAGAGCCTTGCACTTCCTGGCTTCGACTTGCGTTATCCTCTAGAACAGGAGAGTATTTTCTTTGAACACCTTTACCCT
TATCAATAAGGGGTCGATAGACAGAAGGGCCTGGGTGGGAGTCCTCTTGGAAGGAATGTGATCGTCGATTAACTGGGGCA
GGATCCGAAGATCTCTGCCTTCTGGACAGAGAAGAACGCATATCATTCTCAGAAGAAGAAATAGAATGTCTGGGGGAGAG
CACTGGTCGAATCCTTTCCCTCTGAGGTTCATGACCATCTCTTCTTCTTACATCCCCACCAGATTCCCGGAATCGTCTAG
AGCAGTCCGTTTGGTGTCTTTGCCTATTACGGGTGCGGTGGTTGGAGGCAGGCACATCTCTTCTCTGAGAGGAACTATCC
TCAGATATCCTGAAGATTCTTGAGGCAGAGGACGAGTTGGAGCTTTTGCCTCTAATCTCCTCCCACGAGATTGGATTGAT
AGGTTCTTCTAGTCTTCTACTCTCTTTTCTACCAAGGAGGGGGCAGGACAGATGGGAATGATCCAGCTTGTAGCAGGATT
TGCAATAATTTCTCAGCTTCTCGTAAACTAGGGAGGCTTCCACTTCACTCCCATCTTCAAACTCCACAATCGTCTTCAAC
ACGAGGGGCTTCAGCCCATTTACTAGCACCCTCATTCGAAAGAAGGTAGACGAAACTTCAGTCTTCTCTAGAACTCCCAC
ACTCTTCGCAATACTAACCAGGATTCCTTCAGACCAAAGATGAATCGACACACCTTGAACATTGATCCAGAAAGGGATCT
GGGAAGGGAAATCCTTATCAATCGTCGGCTCCCAACGTTGGAAAATTATCATCCATTGCGAAAAATGGTAGGGTTGATAC
TTTAGGGCTCTAGCAAGGTCTTGCTCAGTCGCGAATTGGAATTGGAATAACCCATTCCCAAGATCTGCTCCAGTAGGTCG
GGTGGAAAACTTCCAGTGGTCGGCTAGGAAAGGCAGTACTGCCCAGACGTCTTGTTCCGCCGGATTGGTAAGTCTGCCGA
TGGCCGTGAGGGCATGTCTGCGCAACAACTCAGAGTTGTCAAAAGCCGGGACTTTAACTCTCGGAGGGCGAGGAGGCCGG
AAAGGGGGATCCAGGGTGGATCTGCGATCGCTAGGAGAGTAACGACGAGACATCGGGAAAAGGCGAGGAGATCTGGAAAC
TCGTCAGATCTGAGGAGCCTTCGGTAAGCAAAGGAGACTACAAGATGGGGGTAGAGGCGAGGAGGCGGAACTGAGGGGGA
AGGTAGTCGCCGGAAAGGAGGATTAGATCGCCGGCAGAAGGAGATCTAGGGTTCCGAAGTAGCTAGCGAAAACCGTTTCG
GAAAAGTCGCTTGGGAGCATCTTTAAATGAAAACTCATTATATGTTTAAATACTACTAATCCAATAAGATAATTTAAAAA
ACATTTCCTAATTAAATATAACAAATCTGCTTTATTTTATATATATGATATTATAAATATCAAATTAATGTGTTTGAATT
CGAATTGGTTTGAATATTCTAAATTTATTTAAATAACTGTTAAAACATTTAATTAGACCATCTATTATGTTTGATAATTA
AAATATAAAAATCTGTTTAAATATTTAAAAATAAAATTAATTACATTTTTGTTGAAATTAATTTTTGTTAGTTAACTTAA
TTGAATTTAAATTTAAGTTTTTATTAATAATTCTTTTAAGTTTTTCTTCTATAATTCTGATTTTGATAAAATTTATGTTT
GTCTTATTAATTTGTCAAATTTGATAATTAATTTACATGTTAATAAAATATACTAAACCTTGACATACTATCTATACAAC
TATATATATTAAATATATAATTATAATAGTATCCATGTTCAAATGATACCAATAATAAATTTTGAAACTCTTAAAATTTA
TAAATTATACAAATAAACATTTATAGACAAATAAAATACCTGAAATTCGTAATATATATAAAGAAGTGAAACTGATAAAC
TAATTAAAGCATGAATATTGTGCGTAGCACATGTACCGTCTAATACTTTTTAAAATTCACTAAAAACTCTTTCAAAATCA
CGAACCAATAACATCATCGTAATTTGGAAAATGAAAATACTATCTTTTTTTTTTTTTTTTTTTGAACAGAAAAATACTAT
CTAAACTACTCTTGCTAACACAAGGAACGGAAATTATAGATATGAGACGTGATCGGGATAGCTAAATTCAATTCTCACTG
TCACTAATTTTAATACGGGTGAAATGGTTTTATTTTCAGTCCCTTTATATTGTGGCTTGTCAATAGAAATGGGCCTTAAA
AGGCCGGGCCTTGCTCTTAACTTTATTTAACCACACAATTTTATCATTTCACTCCTAACGCACTCTCTTCTCCGAATCTA
GGGTTTTTGTCTCTAGCCTCCTCAAGCTTTGCAAACAATC
>AT5G35540.1 | chr5:13719137-13722136 FORWARD LENGTH=3000
TCCTTTTCTAGCTTTTCTTGTTGTCATATCCCAAGAACCGCCAATGTGATTGCAGATTCGCTAGCTAAAAACAGCTCTAT
CTTTGTATTCTCAAAACTATTGATTAATGCAAAAGTGGATAGACAAAAAAAATATATATATATAAAGAATATTATAAATT
CTTATAATATAGGTGTATAATTTGTTTTCAATTTGAAACACACGTAATTATGAATGATATTGAATAAGTGAATAAATTAA
TTGGAAATAAATAAAGATTTTTTCCTTAAAATCTTGCTGTAGGATTTGATTTTTACTGGAAAAAAATCAATAACTTCTAT
TAATTGTAATGGATGGTTAAGATTAAAAATTATGACCTGTTATTTTAAAACCTTCGTCAAAAGAATCCGCATCTTCTTAA
ACGACTTTTTTATGACAGAAATTTTTAATCCAATGGTAAACTTGTTATTTTTTTTAACTTTCTGCCCACCTCACTAAACA
TACGTCTCAAATAATAGTATTGATTTAGGAAGTATAATAACATATTTGATATATAATAATAGTTATGAAATTATATTTGA
ATACTAAATCAATCATATTAAATACACTTAAATTGATCAAATTAAATAAGATACGAAAATAGTTTTATAAATTATTTTCA
AATCGGAAATTAATTGATGCTATCAAAATTGATATTTAAATAAATAGTTGTCATCAAAATTTAAATTCAATTAATTTAAT
TAACTGAAATTAGTATCAAGCCAAAAATATAAATAACTTTTATTTTAAATGTTTAAACATATTTTTATATTATTATTGTA
ACAATATTGAAAATTTCAAAATAAAATAAATTAAAATATGAAAAACTGACAATGCATCTGGTTGGGTGAACTGCGGCTGT
GGACAATAGTCTACCTGCAAATCTAAATTACAGTCAAAAATATTTACACAATCACAATACATTAGTGAAAGAGAATTTAT
CAATCAGATTTAAGAAAAAATATTGCATACCTTATAATTTTGTTGTTCATTGTAAGATAGTAGTCAAATTATAAATCATC
ATCGGGTTTCTGCAAATTAACAGGAAAAAGACCATAATCCCTATCAAAAAATTCAATCAAAATTACTCATCTTATAAATA
TAGAGAGGTAAAAAAAGCTTAACATATTACTTTGGATAAAAGATAAATAATTAGAAAGCAAGACATACTTTAACATAATC
ATGTGTGCTTCTACATTTTAATCTCACACGCTATGTGAGAAAAATATGAAAAAAATTTTAGGAAAAAACAGAGAGAGTGA
GAGAAGATATCTCGATATATTGCTTTCTCCATGGTCTCGTCGATCCACAACCTCAGTTTTCTCCATGGTCTCGTTCTCTT
TTGCTAGAATAAAAATAAAAATAGGAATTGCTGAGTGAGTTCTTGAAATGAAACGTACAATATTTATAAGATATAAATTT
TATGCATAAAACATTAAATCGTAGAATTCAATTTTAATGATTATGATGAATCCCATAATTATAGGAGAATATTTAGCTAT
TAACATAATTAGTTATTTAATTATGAAAATTGTTAAGAAACTTTATGTTAATTCAAAAATGAATATCCAACTAAATATTT
ATTTACCTATAATTATGGAGAAGTGATATATTCGAATTCAAGAAAGGAATATACGCATTGAATATTTTAAATTAATATGA
TTCAGTTGCTGAAAAATGAATTCAATTAATTTAATTAACAGAAATTGATATAAACCAAAAATGTAATTAATTTATTTTAA
AATGTTTAAACATATTTTTTATATTTTAATTATCAAACATAAAAAATAGTTTAGTTAAAAGTATTTTTCCAGTTATTTAA
ATAAAGTTAGAATATTTAAGCTCATTTCGAATTCAAACATATTAATTCGATATTTATAATGTTATATATATAAATAAAGC
AGATTTGTTATATTTAATTAGGAAATGTTTTAAAAATTATCTTCTTAGATTATTAATCTTTTAGAATATAATTAATATTG
TAAATCCCAATGATATGGGAGTATAATTAGTTTTCCAATTGAAAACCCACATAATTATGATATTGAATAAGGAAATAAAT
TAATTGAGAAAAAAATAAAGATTTTCTCCCTAAAATCATGCTGCAGAATTTGATTTTTACTGGAAAAAATCAACGGCTAA
TAGTAATTGTAATGGACGGCTAAGATTGAAAGTTATGACCCGTTATTTTTAAATCCGGGTCAAAAGGATCTGCGCGTTTC
TAAACTGGTTTTTTTCATGACATAAAAATTTTAATTCAATGGCAAACTTGTTATTTCTGCGAACTTCATGCCCACCTCAT
TAAGTATACGTCTCAAATAATAGAGTAGATTAAAGTAGATAAAATTTAAAAATCTAAATGATTACTAGAGAGTTTTGTAT
AATTTCTATGATTAGCTTTTCTATAATCTTATGAAACTGTCTAAATTATAAACTTTGATAGTATCTCCAACTTTTATCAT
AACATATCTAAACAATATTGCATAATATTCTCTCATCTTCTATAAAAACTATCTCCACCAAAGTGCTATTTATTATTTTA
AGCTTTTGTCAATACGTAACTTTTCAAATTTCTCTAATTCATCTTTTAATTTGTGTGTCCATATTTTATTATCTTCTTTG
TATTTGAGTGTTTTGGTTTTGTATTTTTTTTATTAATTGAATCACTATCTATACATTTATGTTTAGTTCATGAAGGATTC
CCAAAAGAGTAAGGAAAAGGGTCCATACAATCTATGGAGACCAGAAAAGACACAAGTGCTATTAGAGCTACTTGTTGATA
CAGTTCATAGAAACTAGCGTGATAGCGGTAACTTTAGCAAGCTAACGACAGAGCAAAAGATTCCTACCAGTTCTCAATGA
AAGACTTGGATGCCAAAAAATCACACTTAGTATCTAAGTAGATGGAAGTACTTGAGAAGCCTATACCAAAATTATTTCGA
CCTTCAACGCTTCGATTCTGAATTTGGATGGGATCCTGAC
>AT5G35550.1 | chr5:13723807-13726806 FORWARD LENGTH=3000
TATATTTATTTATCAATTGTTTCTTGTTTGGCAAGACAATGTTTTTTAGTTGGTTAATGAATCTGGTTTCATACAAGTTC
TATTGAAATAGATTTTTATGCATAATGGACTAGAACGTAATTTTACTTGGATATTTTCTAATTATTACGTTCCGTAAATA
TGATTTATCATATGACTTTCTTTTTCTTCATTTTGGTGCGTTTTAATAACTTCGTAACATTGACATACAATTGTTTTTCA
CGTAATGGTCATTCGAGACGTTAAAAATACCAAAAAAAAAAAACATGAGACTCGATATGGCTATATGCAAGGGATGAGAT
CTAAAGTGTTGACTTAAATTACTAACATATTAGGATGTAGTTGGTGTACTAGATGACGAAAGAATATATAGAATAAAGAA
TTATTTGTTACAATTAAGTTAGCCAAGTTTCCAAAAACATAAATAACATAACTACATACCTTATATCACTATATCATATA
TTGTTGTTGTATATACCTCAACTTAAGAAAAAGTGCAAAATTCAGAGTCAAACTAACGAGTGTTAGTCAACTCCGTAAAG
ATGCTGAGTCAGCAGACACGTGGAATCTGATGTGTCTAAAACGACATCGTTTTGAGTTATGAACGTTTAAAATGTTAAAT
TTGTTAGGTATTTTAATACCTAAACCACATATTTATTTGAATTTCCTACCTCAACTTAAGAAAAAGTGCAAAATTCATAG
TCAAACTAACGGGTGTTAGTCAACTCCGTGAAAAATGTTGAGTCAACAGACACGTGAATTATGATGTGTCTAAAACGACG
TTGTTTTGCGTTATGAACGTTTTAAATGTTAAAAAATTTGCAACATGCAGGATTCGAACCCACGTCTTTAAAGACATTTA
ACAGAATATCTAACCATTTCATCCAGATTATATATTTGTTAATATCTAACATTATCGATATTCTATCGCAACATGGAATC
ATTAATATCTAACAATTTCGAACATTTTCAATGTTCATAACGCAAAACAATGTCAAAGTAAATTCAAACTACACGAAGTA
AATGTATTGTATGACCACATATACAAAGTATAGGACGTCATGTGGTTAACACCATAGACATACAATTCCGATAAACCGGT
CAGTTGACTCCGGCGTTGACTAGGGTTGACCGGCGTTGACCAACAAAAAAATTCAAAAAAATCTTTTAAATTATTTTAAA
TATTCAAAAATACAAAATATTTTTTTTTTGGTTTTGTATATTCAAAAACATATTCTATATTTCAATGCATTAAATCTTAG
AAAAATTAGTTTTACAAAAAAAATCAAAATTTAACTAAAAATAGATTAAAAATCATTATTAAATTTTAAATTTTAAATGA
AAACAGGAAAATATTATTATAGTTAATTAAGTAAGGAAATTGCTTATTTTTATAGTGTCAATTAAAACACTTCAATTATT
TCTATACAATATTTTTTATAAAAAAAAATCAACCACAAAAATTATTAGAATAAAACGTAATACAAATGAATTTTATTTTA
AAAACTTTTTTGCTGAAATCAACATTGTTAGATTTTCTATCTTTTTATATATTAAAAAGAAAAATTGCAAGTTTTTGGTT
GTTTATGTGTTACTACGAGAACTTTTCTTAATAATATTTGTTACAAAAGGAACTACATAGTATACAAAAATAAATTTAGA
CTAAAGAGTATATAAAAAATATTATAATTTTCTTTACCATGCAAACTTTAGATTAAAGAGTCATATACTCAATTTCATAT
TGCTTCCTAATACAATTGAGTATATGACTCTTTAATCTAAAGTTTAATAATGATTTTTATTCTAGTTTTAGTTTAGTTTT
GAAATTAAAAATAAAACTAATTATTATAAGATTTAATGCATTGAAAATACAAATATATTTTTACGAAATATAGAATATGT
TTTTGAATATATAAAAGAAAAAAAATATTTTCGTATTTTTGAGTATTAAAAATAATTTTAAATTTTTTTGTTGGTCAACG
CCGGTCAACACTAGTCAAAGCCTGAGTCAACTGACCGGTTTACCGGAATTGTATGTCAATGGTGTTAACCACATGACGTC
CTATACTTCATATATGTGGTCATGTAATACATCTACTTCGTGTCTACTTCGTGTAGCTGGATATACAATGTATAGTAGGT
ATGTGTGACCATGTATTCTCTTATACTTTGTTTACCTAGCAATCTTTTTTTTAAATTAAAATAAATATGCGGTTTAGATA
TGAAACTACCCAACAAATTTAACATTTTAAACGTTCATAACGTAAAACGACGTCGTTATAGACACATATTTTCCATGTGT
CTGCTGACTTATCATCTTCACGGAGTTGACTAACACCCGTTACTTTGACTCTGAATTTTGTACTTTTTCTTAAGTTGAGG
TATGAAATTCAAATAAATATGCGGTTAATATATGAAAATACCCAACAAATTTTTTTGGATACGAAAATACACTCAGAAAA
TAGTACGGGTATGAAAATACCCTTTTCCCGTATTTGATACATGTCTAATTCGGTTCAAATAAACCGAATATGAAAATTTT
CAGTTTTATTTCGGAAGTTAAATAAATCTAGATAACCGACCTGAAAAACCCGAGTCCCGACCGAACCGAACCGAAATTAA
ATTCGGTTTAATTCGGAAGCATTTCCAAAAACCGAAATTCCCTAAAACCGAATAACCCGACCCGATTAAACCGATTTGCC
GAACTCCCAGGCCTAAATTCACACTTGGCTTAGAAAAACTCTTTGTAGATGTTAAAATTCGGTAAAATTAACCTCACCAA
AGCTAATTATTACCAGGTGAAGAAAGCATTAAAATTTCAAAGTGTGTATGACAGAGGTTTTAGAAAGCGACTGATGTACG
GACATATCAACAACTCCCCTATAAAGATACTCAGCTAAACACAAAAACAGAATCTATTCTCAACACAACACTAAAGACAA
TTGTACCAACCACACAACCACAAGAGAGAGAAAAGTGAGA
>AT5G35550.2 | chr5:13723871-13726870 FORWARD LENGTH=3000
GGTTTCATACAAGTTCTATTGAAATAGATTTTTATGCATAATGGACTAGAACGTAATTTTACTTGGATATTTTCTAATTA
TTACGTTCCGTAAATATGATTTATCATATGACTTTCTTTTTCTTCATTTTGGTGCGTTTTAATAACTTCGTAACATTGAC
ATACAATTGTTTTTCACGTAATGGTCATTCGAGACGTTAAAAATACCAAAAAAAAAAAACATGAGACTCGATATGGCTAT
ATGCAAGGGATGAGATCTAAAGTGTTGACTTAAATTACTAACATATTAGGATGTAGTTGGTGTACTAGATGACGAAAGAA
TATATAGAATAAAGAATTATTTGTTACAATTAAGTTAGCCAAGTTTCCAAAAACATAAATAACATAACTACATACCTTAT
ATCACTATATCATATATTGTTGTTGTATATACCTCAACTTAAGAAAAAGTGCAAAATTCAGAGTCAAACTAACGAGTGTT
AGTCAACTCCGTAAAGATGCTGAGTCAGCAGACACGTGGAATCTGATGTGTCTAAAACGACATCGTTTTGAGTTATGAAC
GTTTAAAATGTTAAATTTGTTAGGTATTTTAATACCTAAACCACATATTTATTTGAATTTCCTACCTCAACTTAAGAAAA
AGTGCAAAATTCATAGTCAAACTAACGGGTGTTAGTCAACTCCGTGAAAAATGTTGAGTCAACAGACACGTGAATTATGA
TGTGTCTAAAACGACGTTGTTTTGCGTTATGAACGTTTTAAATGTTAAAAAATTTGCAACATGCAGGATTCGAACCCACG
TCTTTAAAGACATTTAACAGAATATCTAACCATTTCATCCAGATTATATATTTGTTAATATCTAACATTATCGATATTCT
ATCGCAACATGGAATCATTAATATCTAACAATTTCGAACATTTTCAATGTTCATAACGCAAAACAATGTCAAAGTAAATT
CAAACTACACGAAGTAAATGTATTGTATGACCACATATACAAAGTATAGGACGTCATGTGGTTAACACCATAGACATACA
ATTCCGATAAACCGGTCAGTTGACTCCGGCGTTGACTAGGGTTGACCGGCGTTGACCAACAAAAAAATTCAAAAAAATCT
TTTAAATTATTTTAAATATTCAAAAATACAAAATATTTTTTTTTTGGTTTTGTATATTCAAAAACATATTCTATATTTCA
ATGCATTAAATCTTAGAAAAATTAGTTTTACAAAAAAAATCAAAATTTAACTAAAAATAGATTAAAAATCATTATTAAAT
TTTAAATTTTAAATGAAAACAGGAAAATATTATTATAGTTAATTAAGTAAGGAAATTGCTTATTTTTATAGTGTCAATTA
AAACACTTCAATTATTTCTATACAATATTTTTTATAAAAAAAAATCAACCACAAAAATTATTAGAATAAAACGTAATACA
AATGAATTTTATTTTAAAAACTTTTTTGCTGAAATCAACATTGTTAGATTTTCTATCTTTTTATATATTAAAAAGAAAAA
TTGCAAGTTTTTGGTTGTTTATGTGTTACTACGAGAACTTTTCTTAATAATATTTGTTACAAAAGGAACTACATAGTATA
CAAAAATAAATTTAGACTAAAGAGTATATAAAAAATATTATAATTTTCTTTACCATGCAAACTTTAGATTAAAGAGTCAT
ATACTCAATTTCATATTGCTTCCTAATACAATTGAGTATATGACTCTTTAATCTAAAGTTTAATAATGATTTTTATTCTA
GTTTTAGTTTAGTTTTGAAATTAAAAATAAAACTAATTATTATAAGATTTAATGCATTGAAAATACAAATATATTTTTAC
GAAATATAGAATATGTTTTTGAATATATAAAAGAAAAAAAATATTTTCGTATTTTTGAGTATTAAAAATAATTTTAAATT
TTTTTGTTGGTCAACGCCGGTCAACACTAGTCAAAGCCTGAGTCAACTGACCGGTTTACCGGAATTGTATGTCAATGGTG
TTAACCACATGACGTCCTATACTTCATATATGTGGTCATGTAATACATCTACTTCGTGTCTACTTCGTGTAGCTGGATAT
ACAATGTATAGTAGGTATGTGTGACCATGTATTCTCTTATACTTTGTTTACCTAGCAATCTTTTTTTTAAATTAAAATAA
ATATGCGGTTTAGATATGAAACTACCCAACAAATTTAACATTTTAAACGTTCATAACGTAAAACGACGTCGTTATAGACA
CATATTTTCCATGTGTCTGCTGACTTATCATCTTCACGGAGTTGACTAACACCCGTTACTTTGACTCTGAATTTTGTACT
TTTTCTTAAGTTGAGGTATGAAATTCAAATAAATATGCGGTTAATATATGAAAATACCCAACAAATTTTTTTGGATACGA
AAATACACTCAGAAAATAGTACGGGTATGAAAATACCCTTTTCCCGTATTTGATACATGTCTAATTCGGTTCAAATAAAC
CGAATATGAAAATTTTCAGTTTTATTTCGGAAGTTAAATAAATCTAGATAACCGACCTGAAAAACCCGAGTCCCGACCGA
ACCGAACCGAAATTAAATTCGGTTTAATTCGGAAGCATTTCCAAAAACCGAAATTCCCTAAAACCGAATAACCCGACCCG
ATTAAACCGATTTGCCGAACTCCCAGGCCTAAATTCACACTTGGCTTAGAAAAACTCTTTGTAGATGTTAAAATTCGGTA
AAATTAACCTCACCAAAGCTAATTATTACCAGGTGAAGAAAGCATTAAAATTTCAAAGTGTGTATGACAGAGGTTTTAGA
AAGCGACTGATGTACGGACATATCAACAACTCCCCTATAAAGATACTCAGCTAAACACAAAAACAGAATCTATTCTCAAC
ACAACACTAAAGACAATTGTACCAACCACACAACCACAAGAGAGAGAAAAGTGAGAATGGGAAAGAGAGCAACTACTAGT
GTGAGGAGAGAAGAGTTAAACAGAGGAGCTTGGACTGATC
>AT5G35560.2 | chr5:13747465-13750464 REVERSE LENGTH=3000
CAAAAGCAGTTCAAGGTCACAGGCGATTCGAAGACTTCAAGAAAACAATAAATCCAGACAAGTAAATGCTCCTCCCGAAT
ACCCAACTCAACTAGTTTGTAGTAAATAGTTATCATTTTGGTCACATCTTCTTTTTCGATGCAGGATGAACTTTGTGAAA
CTTGTTGATGCATTAGATGAGGGAAGAATTTCATGGAAAAAGTTCAGTTCCAAAGTGAAAAAGCTACATAAAGACCGAAA
CGGAGCTCCATATAATAGAGAGTCGGGAGAGTTCCCGAAGCTGGAAGAGAGTTTCTACGCAAATCCTCTTCCCGGGTGTA
TTTGTGAGAATACAGAAGAAGAGGGTCTGATGCGACGTACATAAACATGGAGAGATGTCTCTAGTAATATTTTTTTAGTA
GCCTGAGATTTACAGTTAGCAAAAAAGAAGAAGGGAATTGTGATTTTTTGGTGTCCTGAAGCTCGAGAGGGTGATGATTA
CCAAAGCTCAAGACTGAGAAACTGGTTTCAGAGACAGATTAGAAAACTACGGAGACAGTATCTTACTAGAATCGTTTACA
AGGAAGAAACTCCGCTCAATTGTTACCGATAAAGCTCGGATTCAGCTATGCCATGGAGATTTGTTGAAGTGGATACACCG
AATAGGATTCACATTGTTTGTAACACTCTACAATTGTCACTATTTTTTTATAACTCTAAACAACTTTTTGTTGTTCTTTT
ACACGCATTAATAACATAGAATATATATTGCTGCAGATATCTTATCCAGATGTTGATGAAAGGGATTTACAAGATGTAAA
TGCAAGACTGTGATACTACTGTTTGATCGAAAAACTGTTGTTGACTGTTTTGTTAAGCGATCATCAGATAGCCATAAAAA
TCTTAGTAGTTAGAAAAGTCACTATCGAGCCACCAATAAATGGGGATTCGTGGCTAAAATTCCACTGATTAGGCAACAAA
AGTTTGGGGCTTTATAGCCACACCAAACCCTATACATATGTGGCAAGTGGTTCTGTAAACTCGGCAAATGGCCTCCTATA
TTTGGTGACCACATACTACGGACGTTCTCTAGTCGCTACTAGTATGTGACCAAATGGAAACTAGCTTGGTCATGCTTATA
TAGGTAGTAAATGTGGTAAAGGTCATGTGAATTCAATGCCTAATAGCCACAGATGATGACCAAATTATTATGAAACCGTT
AACAATCCATGGCCAAATGAAAACTAGCTTGTTCATGAATATATTTTGATGGTCAAATATAACCACATTTTTAGTGGCTA
ATGACTATTAAGTAGCCACTAATAATATGTGACTATTTTTTTTGGTCAACATATTTTGATAGTAATTTGCCATTTGGAAA
AAGGTTGAGAAAAACATAGTTTTTTGTGTTGCAATTGATTTGATAATCAATACTCTTTTGGTGATAAATGTCACTAGGTT
GATGTATTACATATTTGCAATAAAATTTTAATTATATGAATACAAATTAATATATTCCAATGAAAAATAAAGATATATAA
GTTCAAAGAAAAACAACCGAACCGATCTTCTAAAATACATGAATTGATCCTAAAATGTAGAACCAAAAATTTTGGAACCA
TACCAAAACTGAACTAAAATATTCGGGTACCCAAAAAATCTTAAATACCTATAAATATTAGTTTTTCTAGACCAAATAAC
CAATAATATCCAAAACTCTTAAAATATTTAGAAAGAAATCAAAAATAGTAAAACTTGAAATATCCAAAAAAAAATAGTGG
ATCACAAAATTTAGAACTGATAGAACCAGAACCAACCCATTTTTTTTTTTATGCCTATATAGATCTTAAATTCCAGAATT
AAAAAACTAAAATCGAATGTAAATGAACCAAATATCCAAACATCTAGAGGATCCGTAGCGGGAATCTAAAATTATGAAAT
ACATCCTCTAAAAAAATTTCAATAATTTATCAACTTATTCACATTTATAAAAATACAATATACTGTATCATTTTGATAAA
TTATCTACTTACTCAATGGACATCATGATTAATGAAAAGTTTAGGCCAAAAAAGAAAAAGAAAATTGAAAAGGGGCAAAA
CCGGTATTCTCAGAAAATTCCACATTATGTCATGATTGGTCTTAATAGTCTCACGACACAAAACGACAAACATTGTATTA
CAGAAGAAGAAGAAGATATTATTATTATGAAGAAGAAGAAAAAAGAAACTGACCATCTCTTCGTCTCTTTGTCTCTCTCT
CGCTCGCAGCCTTTTTATTTCCTCAAACTTTTTTGAACCCACGAGGATCATCTTCCTCATCATCACATCACCATCTTCTT
CGTCCTCCATAATAATAATCAACTTCTTCTCCTTTATTCCAAGTTCCGATTAGTTTCAGAGTTTTTCAATTGCTTGCTTA
AGTTTCTTTGCGTAGGTGAGATCTTCATCTTCTTACCCTTTTGGTCTTATCTTATTTGTCTGATTACTCTCTGTTCTGTT
TTTTTTTTTGTAATCCCAAAGTTACTTTGGTTTTTGTAGTTCCTTAAGCTTATCAGAGGTATCTTCAAATTCCTATATTT
ATTTGCTCTCTGAGAAGTTCTTGCAAGTAATGTTTCATTGTGTGATTTTGTTATTCTCTTTCTTCTGTTTACTGATTTGC
GATCTAAATTTAGGGATTCTAACACTAAGAATTGAACAAATTGATCTAAGTTATAATCTCACTAACGTCGCTTTTGCAAA
TTATCTGATTTTTGTCTTGTCTGTTTGTACTAATTCTTAATCAAAATCCTTAAAAGGTTGATTTTTGGTTATGATTTATT
GCTAGAGAGTGTCTCATTACCTACCTATCACTGTCTTGAAATACTTGAGGGAATTATATTTTCCTCAATTTGAGTTATGT
ATCTTCACTTATGGACCATATTGGTAAACTAATATAGATAAAGCATGATCCTTTACCAGTTTTTAATCAAGTGTGGTTGT
TACTGATACTGTGTTATTGTCTTGTAGTGTTGAGTAAGTT
>AT5G35560.1 | chr5:13747465-13750464 REVERSE LENGTH=3000
CAAAAGCAGTTCAAGGTCACAGGCGATTCGAAGACTTCAAGAAAACAATAAATCCAGACAAGTAAATGCTCCTCCCGAAT
ACCCAACTCAACTAGTTTGTAGTAAATAGTTATCATTTTGGTCACATCTTCTTTTTCGATGCAGGATGAACTTTGTGAAA
CTTGTTGATGCATTAGATGAGGGAAGAATTTCATGGAAAAAGTTCAGTTCCAAAGTGAAAAAGCTACATAAAGACCGAAA
CGGAGCTCCATATAATAGAGAGTCGGGAGAGTTCCCGAAGCTGGAAGAGAGTTTCTACGCAAATCCTCTTCCCGGGTGTA
TTTGTGAGAATACAGAAGAAGAGGGTCTGATGCGACGTACATAAACATGGAGAGATGTCTCTAGTAATATTTTTTTAGTA
GCCTGAGATTTACAGTTAGCAAAAAAGAAGAAGGGAATTGTGATTTTTTGGTGTCCTGAAGCTCGAGAGGGTGATGATTA
CCAAAGCTCAAGACTGAGAAACTGGTTTCAGAGACAGATTAGAAAACTACGGAGACAGTATCTTACTAGAATCGTTTACA
AGGAAGAAACTCCGCTCAATTGTTACCGATAAAGCTCGGATTCAGCTATGCCATGGAGATTTGTTGAAGTGGATACACCG
AATAGGATTCACATTGTTTGTAACACTCTACAATTGTCACTATTTTTTTATAACTCTAAACAACTTTTTGTTGTTCTTTT
ACACGCATTAATAACATAGAATATATATTGCTGCAGATATCTTATCCAGATGTTGATGAAAGGGATTTACAAGATGTAAA
TGCAAGACTGTGATACTACTGTTTGATCGAAAAACTGTTGTTGACTGTTTTGTTAAGCGATCATCAGATAGCCATAAAAA
TCTTAGTAGTTAGAAAAGTCACTATCGAGCCACCAATAAATGGGGATTCGTGGCTAAAATTCCACTGATTAGGCAACAAA
AGTTTGGGGCTTTATAGCCACACCAAACCCTATACATATGTGGCAAGTGGTTCTGTAAACTCGGCAAATGGCCTCCTATA
TTTGGTGACCACATACTACGGACGTTCTCTAGTCGCTACTAGTATGTGACCAAATGGAAACTAGCTTGGTCATGCTTATA
TAGGTAGTAAATGTGGTAAAGGTCATGTGAATTCAATGCCTAATAGCCACAGATGATGACCAAATTATTATGAAACCGTT
AACAATCCATGGCCAAATGAAAACTAGCTTGTTCATGAATATATTTTGATGGTCAAATATAACCACATTTTTAGTGGCTA
ATGACTATTAAGTAGCCACTAATAATATGTGACTATTTTTTTTGGTCAACATATTTTGATAGTAATTTGCCATTTGGAAA
AAGGTTGAGAAAAACATAGTTTTTTGTGTTGCAATTGATTTGATAATCAATACTCTTTTGGTGATAAATGTCACTAGGTT
GATGTATTACATATTTGCAATAAAATTTTAATTATATGAATACAAATTAATATATTCCAATGAAAAATAAAGATATATAA
GTTCAAAGAAAAACAACCGAACCGATCTTCTAAAATACATGAATTGATCCTAAAATGTAGAACCAAAAATTTTGGAACCA
TACCAAAACTGAACTAAAATATTCGGGTACCCAAAAAATCTTAAATACCTATAAATATTAGTTTTTCTAGACCAAATAAC
CAATAATATCCAAAACTCTTAAAATATTTAGAAAGAAATCAAAAATAGTAAAACTTGAAATATCCAAAAAAAAATAGTGG
ATCACAAAATTTAGAACTGATAGAACCAGAACCAACCCATTTTTTTTTTTATGCCTATATAGATCTTAAATTCCAGAATT
AAAAAACTAAAATCGAATGTAAATGAACCAAATATCCAAACATCTAGAGGATCCGTAGCGGGAATCTAAAATTATGAAAT
ACATCCTCTAAAAAAATTTCAATAATTTATCAACTTATTCACATTTATAAAAATACAATATACTGTATCATTTTGATAAA
TTATCTACTTACTCAATGGACATCATGATTAATGAAAAGTTTAGGCCAAAAAAGAAAAAGAAAATTGAAAAGGGGCAAAA
CCGGTATTCTCAGAAAATTCCACATTATGTCATGATTGGTCTTAATAGTCTCACGACACAAAACGACAAACATTGTATTA
CAGAAGAAGAAGAAGATATTATTATTATGAAGAAGAAGAAAAAAGAAACTGACCATCTCTTCGTCTCTTTGTCTCTCTCT
CGCTCGCAGCCTTTTTATTTCCTCAAACTTTTTTGAACCCACGAGGATCATCTTCCTCATCATCACATCACCATCTTCTT
CGTCCTCCATAATAATAATCAACTTCTTCTCCTTTATTCCAAGTTCCGATTAGTTTCAGAGTTTTTCAATTGCTTGCTTA
AGTTTCTTTGCGTAGGTGAGATCTTCATCTTCTTACCCTTTTGGTCTTATCTTATTTGTCTGATTACTCTCTGTTCTGTT
TTTTTTTTTGTAATCCCAAAGTTACTTTGGTTTTTGTAGTTCCTTAAGCTTATCAGAGGTATCTTCAAATTCCTATATTT
ATTTGCTCTCTGAGAAGTTCTTGCAAGTAATGTTTCATTGTGTGATTTTGTTATTCTCTTTCTTCTGTTTACTGATTTGC
GATCTAAATTTAGGGATTCTAACACTAAGAATTGAACAAATTGATCTAAGTTATAATCTCACTAACGTCGCTTTTGCAAA
TTATCTGATTTTTGTCTTGTCTGTTTGTACTAATTCTTAATCAAAATCCTTAAAAGGTTGATTTTTGGTTATGATTTATT
GCTAGAGAGTGTCTCATTACCTACCTATCACTGTCTTGAAATACTTGAGGGAATTATATTTTCCTCAATTTGAGTTATGT
ATCTTCACTTATGGACCATATTGGTAAACTAATATAGATAAAGCATGATCCTTTACCAGTTTTTAATCAAGTGTGGTTGT
TACTGATACTGTGTTATTGTCTTGTAGTGTTGAGTAAGTT
>AT5G35570.1 | chr5:13753384-13756383 REVERSE LENGTH=3000
AAAGAAGAAGAAGAAAGGAAAAGGAGTACAAGAGCCTCCAGAAAAGAGGACCAAAGTTTCAAAAGAAGGACGGAGCATTC
GTTGTGGACGTTGTAGTACCGAAGGTCATAATACAAGAAGTTGTCCTAGTGTGGGAGTCGTTAACAAAAGGTGGCCAAAG
AAGACACCTGATGGAGTTAGTCAGTCTATGAGTATTGGTACCAATGAAGGAACAAGCCAACGACCAAGCCAACCATCACA
GAATTCTCATTTTGACTAAGGTAATATAGGTTTTTTTCAAGATAATTGTGCTTGTCGGTTGCTCTAGTTAATCATGTTTT
TTTTGGGATTTTGGCAGAATTTAAGTGGAATGAAGAAAAGTAATGAGACGTAAGAATGTAGGCTTTTGTTTAAGTCTGAA
GAGATTGAAAGTTTTTGTTATAATCTCAAGTGAACTCTTAAGTTGTGTCCGGATTAAATGATAATTGTTCGAAACTTGGT
ATTGCTATTTAAGGTTTCTTTTGGTCTGTTTTAACAATTTCGATCTCATTCCAATTTCAAGTGATGAAAATACTACCAGA
CAATCTCATAAATATTACAAGTTCAAGACAAGACAATACAATCTCTTAACATAAATATTACTAGATACTCGTAGCTTAAT
ATATAGAATTTAGTGGGTTTTGTTACCAAGCCTTAGATGCTTATGGAACATTGTCATCGTGAAAGAAAAAGAAAGAAAAA
AGAAGAAGGTGATTTAAGACGACAAAAACGACGTCGTTTTACAAAAATTTGTTTGTCTCTTCTTTCATCTAAACGACGTC
GTGTCATACGTGGCATCCATGTGAGCAACCGTTAACGGTTTCGTAACACCGTCACGGCTTAGGCATGTATTGACATGAAT
GGTGTGAGTTTGAGATTTGAATTTGAAAATTTGGTTTGTTAATGTATGGATTTGCACAACAGTAAACGTTGGGTATGAAT
TGAACATACTACTTTAGCTCGGGTATGAAATGACCGTTTTTCCAATTATGCTAACAACTTTTGTTTGTCTCCCCGAAAAA
TTTCAATGCTATAGTCAAAATTGGTTAACGTGATTGGACGAAGAGTCAAATTTCTGAGGAAATATGGGAGTTATTGTTTT
GAGTTTTGGTGTAAAACTCTGATTTGTTGTTTAGTAGAACGATTCTAAAGACTAAACAGTCATCTCTTGGAGTAGGGGTA
TAACTTTCCAAAATGTAATTTTTACCGTGAAAAATTCAAGTAGAAGAAGAAATAGAAGAAATAGGCAACAAGGCCAAGAT
GATGATCTCTTTGACCCACTTATCTATGATTTTCCGGATTGATCTTTCGATGAGTTGCTTTGAGAATTTCAGCATGATTG
TTTGTTCCGAATATATAAAATTTATGTTATCTTGAATATGATCGTTTAGACTTACATATCTTCTCTTTATTCACTAGCAG
AAAATTACCTTTAATGAAGTATTCATAAGATCTTTTTGTTTGATTTTCAGCATTTAGGAACAACAATATATTGTAAAAAA
TTTATACGTTTGTCGAAAAATCGTCGAAAATATTCCGAATTTCGACAAAAAATTTCCAATGATTTTTTATTGTTTCTTGA
CGAAATTCCATCAACATTTCGACAAAATATTTTTGACGATCAATTTCGTCTGGAATTTCCAACGCTTCGGTTGGTCAAAA
TATACTATGCTTTCTTGTAGTGATGAAACTAGAAGACTGTATTCATTTGAACAGCTTGGCAGCTGATACTCGTTTGGTTT
TTCTTGTTGGTCCCAACTTGGCAAATCGGTACTATTTTCTTCGCCATTTGGTAAGATTCGTCGGAAAAACTTCCGGACTT
TGGGTTCTGATGAATTTCAACAATGTTTTCTGTTAACAATTTTTTTACTATTTTTTGACAAAAAGTTTCCAACGAATTTT
CACCGTTTGGGTAAAATAACCAAAACCCGAAAAACCATACTGGACCGAATCGAAATAAATGGTTTGGTTGAGTTATGATT
TAGCATAAAACTCATTTGGTTTTAATTTTTATAAGTTTTTGGTTTATATTTGGTTTGGTTAAAACCGTAAAACCGAGTGT
TTTTTATTTGTTTTTGACTAAAAATAAAAATAATTATATATATATATTGTCCAATCTATATTGTGTTTAATAATAGTATT
AATAATTGTTTCTTTATTGGACTTATAATTATTGATCTTTTTTGTAATTTAAAAACCAAAAATTAATATTATTAATTTTT
TTCTATATCTGAATTTTAATTTTTAAATTATATTTAACTTATTGGTGGATATATTATTTTATTATATTTTACTTTTATTT
ATGTATAAAACTTATAAATATATTTGTAAAAACATGGAATAACCGAAAAACCCGAAACTAAGATTCATATAATTTCAATT
TTTATAAAACCGAAAAATCAGTAAAAACTATAAAACGGAACCGTAATCAAACCAAATTACAAAAGTTTTTATATGGTTTA
AGTTTTTTTAAAATTGAAAAACCGTAAAACTAAAAAGGCGAATCGAGATCAAACTGAAATTCACAGTACGTCCACCCTAG
TTTTTTCAACGAATTTCCGACATATTTCGTCCAGAATTTCCAACGCTTTTGTTTATGGTAATATGCTATAATTTCTTGTA
GTATAGAAACTAGAGGAGTGTATTTATTTGAACAGCTTGACAGCTGATACTCGTTTAATTTCCCTTGGTCCCAACTCGAC
AAATTCGTACTATTCACATTTTTTTTTTGTTTATTCACCAATCCATAAGTGTACTATGTAATAACACAAATAATAATAAA
AAAATTGTCGACACAAAATAAAACAGAGAAAAACAGTAAAAACACTAACAAAACGCAAAATCTCAGTTTCCCACTTGAAA
GAGAGGAAACAACAAAACAATTCGATAAATTGAAAAATCAAAATTGAAGATAAACGCAAAAACCAATTCTTCGTCTTCTT
CACAAAAAAGATAGCAACAATCGAAGAAGAAGAGCTTGAA
>AT5G35580.2 | chr5:13758944-13761943 FORWARD LENGTH=3000
AAAAAAAAACCTAAATTTTATAAACCATAAATTTGAATGAAAATTACCTCATTTTCCTTCCTCACAATAGAGATTATGAG
CTGGAACTCCTATTCCACTAATATAAGCTCTTCACGATAGATGCTTATGGAACATTGTCGTCGTGAAAGAAAAAGAAAGA
AAAAAGAAGAAGGTGATTTAAGACGACAAAAACGACGTCGTTTTACAAAAATTTGTTTGTCTCTTCTTTCATCTAAAACG
ACGTCGTGTCATACGTGGCATCCACGTGAGCAACCGTTAACGGTTTCGTAACACCGTCACGGCTTAGGCATGTATTGACA
TGAATGGTGTGAGTTTGGGATTTGAATTTGAAAATTTGGTTTGTTAATGTATGGATTTGCACAACAACAAACGTTGGGTA
TGAATTGAACATACTACTTTAGCTGGGGTATGAAATGACCGTTTTTCCTAGCATAATTAGTCCTAAAGATGAAGATAAGA
TAAAATTGTTAGTATTAATGAATAGTCATAACTGATAAATAATTGTATGCGATAACAATTTGCTAACAATTAATTGTAGT
TGAACACAAGTAAACTGACATAAGTATAAATTCGTTTTTTTGTTTTAACATTTTACTTGCAAAAAAAATTATTTATGGTA
ACAATTTGAACTATGATACGTCCTTAGCTGCCAGTCGGTTGAGCAATTTTTTTTTTTTTTTTAATATCAGGAGGTTCTGA
GGCGAAACCTGTAATTTCCCTAAACCCAAAACTAAAGTATGTAATATTAATTTCATCTCAGGCGTCGCAGTCGGTTAAAC
AATTGATACGTCAGTATTTGATTTTGAGGTGGCAGCTTTCATGCATCTAAGAGCAACCTCATCAATGGTTTCTAAACTTA
AGTTTCTTATTTTAAAGAGATAAATTTTATTATAAAAAAATGTGTGAGTTTCTTGATTAACAAGAAACCATCTCCAAAAT
ACCTTATATAAAAAAATTTTAAGAGAATTTCTAAAATATTTAAGAAACACACATAATTAAATAATATTATTTTTGTTGTT
TCAATGTTAAGAAACTTATATTTAGAAACCACCAATGAAATTCCTATAAAGATGCAATCCCTAAAATCTTGATAGATGTA
ATGTTACTCGATAGTTCCCGTCATGTCAAAAATATTGGTGGTTCGTAACTAAAACCACCTGACATATATCTTATCGTTTG
ACTTATCATAGGCATGAAAACATTAGAAAAAACTCTTGGAAATTATAAGTTCTCTTATCCATTATTGTCTATGCCACACA
TATTAAATACTCTTAAGAGTTTTTGATGTGCGGATCATTTGATTGATTGACCAAGAAACTTAACACAACAAGTTTAAAGA
GTTCCCGACCTCTATCCGGTACGTCGCATGAGGGTCTCTCCCCACAAAATTCACTATCAAGCATGGCCCATGCTTGCATG
AGGGCTTGAACATGCGACATAGAAACTAGACTGATCGCGTGACTAGCCCCCTTATGGTATGTAAACCATCACTAAAGTAG
TGTGGTAGGTAAATTTCGATATATTTTTCCTTAGTTCATGCATCTAAAACATTTGAAACAATTATTTTTACATCGTGAAA
TCAAAACGTAGTTATTGTAGAAATCGGTACACATTAATTTTAAGTAAGAGAAAAAGTCGACCAAATTAGCAAATTCTATT
AATTATTATCGTTCAAAACCGCTTCAAATTCAAAAAGTTCCATATGATGTTACGTCATTGTGTGGGACAATGCAAATGTC
AACAACTCAGAGTGAACAAGTCGCCTTCTTCGCCAACGCGCTCACATAATTTGTGTAATATTTTATCTTAGTGTTTCTAG
AAGCTTGACTCGCTCGCATATTGCAATTCTACCAAATCATATTTTTATTTTAATGAAATTTCTATGATTTTGACAACTAA
TTCTTGATTTTGACCTTACTATATTTCTTGTAGAATTAGATAGGGTGCAATTCTCATAGAATGTTTCTTTAAATTTATTT
CTAACTAATATTAAAAAAAACTATAATATATTCGGATTTAGTCTTAAGAAGATTTACCGTTACTTCTAATGATATATTTG
AATATTTGATGGCAAATCGAATTCAAATAACCAACAAGTTGTTGGTCCAATAATAAATTTTTTAGATAAAGGTATTGAGT
TTTAGACACGTTGGGAGAGATTTCTTCGTCAAATAAAATGAATTTATTCTAGTGTGGGTCTCGCATGTAGGAAATGTAGG
TCTTTTAATTTTGAATTTCCAAATATTCAAAAAAAAAAAAAAAAAAATCGAATTCAAATAACTGAAAATTAGTGTAAATT
ATATAATAGACTATCTATTAGTTTCTTTGAAAAACATATAGTATAGTAATAGACATTTTGATAAATCTTCATCTTTTACA
TTTCTAAGTATCCAAATGCTTTTCCAAACCATATGTTTTCGGGCTTTTTTTTTTTTATCAATTCGGTAAGAAACACATTG
ACGGCATTAATTAACATAAAACTAATAAACTACATGTTTTCTATGTTTTTTTGCTAATTTTTCCTAAAGCTAATCCATTA
GAAAATTTTACTATTCTAACTATCATTGTATGAAAAAGGTATTATCTAATTGTATTCACAATTCTATAGGAAAAAAGGTT
AACATGTCATTTTCTTCTCCTTTTTAGCCGTCCACTCACGACTAAGAACTTATTCGTCTAAACATGAATTACATGACAAT
GTCAAAGCGTGGTTAAAACTTCAGAAAGAAGTATAAACCTACCTCAAGAAGTCGTCGTCCTCTTTCTCTAATTAAACTAT
TATTTCCCATAATAGAAAACACTAATTTTTTGCCTTTTTGGTAAGGAAAGTAACATAGTTGTTAGTAAATATGAATTAGG
AAATAATATACAAAGTCTTGGTCCTCTTCTCATCGACTTTAAAATCTCTTTCTCCCATTACAAACCAAAACCATTAGAAG
ATTTCGAAAAAGAAAAAAAAACACCTCCACAAACAAAACA
>AT5G35580.1 | chr5:13758980-13761979 FORWARD LENGTH=3000
ATGAAAATTACCTCATTTTCCTTCCTCACAATAGAGATTATGAGCTGGAACTCCTATTCCACTAATATAAGCTCTTCACG
ATAGATGCTTATGGAACATTGTCGTCGTGAAAGAAAAAGAAAGAAAAAAGAAGAAGGTGATTTAAGACGACAAAAACGAC
GTCGTTTTACAAAAATTTGTTTGTCTCTTCTTTCATCTAAAACGACGTCGTGTCATACGTGGCATCCACGTGAGCAACCG
TTAACGGTTTCGTAACACCGTCACGGCTTAGGCATGTATTGACATGAATGGTGTGAGTTTGGGATTTGAATTTGAAAATT
TGGTTTGTTAATGTATGGATTTGCACAACAACAAACGTTGGGTATGAATTGAACATACTACTTTAGCTGGGGTATGAAAT
GACCGTTTTTCCTAGCATAATTAGTCCTAAAGATGAAGATAAGATAAAATTGTTAGTATTAATGAATAGTCATAACTGAT
AAATAATTGTATGCGATAACAATTTGCTAACAATTAATTGTAGTTGAACACAAGTAAACTGACATAAGTATAAATTCGTT
TTTTTGTTTTAACATTTTACTTGCAAAAAAAATTATTTATGGTAACAATTTGAACTATGATACGTCCTTAGCTGCCAGTC
GGTTGAGCAATTTTTTTTTTTTTTTTAATATCAGGAGGTTCTGAGGCGAAACCTGTAATTTCCCTAAACCCAAAACTAAA
GTATGTAATATTAATTTCATCTCAGGCGTCGCAGTCGGTTAAACAATTGATACGTCAGTATTTGATTTTGAGGTGGCAGC
TTTCATGCATCTAAGAGCAACCTCATCAATGGTTTCTAAACTTAAGTTTCTTATTTTAAAGAGATAAATTTTATTATAAA
AAAATGTGTGAGTTTCTTGATTAACAAGAAACCATCTCCAAAATACCTTATATAAAAAAATTTTAAGAGAATTTCTAAAA
TATTTAAGAAACACACATAATTAAATAATATTATTTTTGTTGTTTCAATGTTAAGAAACTTATATTTAGAAACCACCAAT
GAAATTCCTATAAAGATGCAATCCCTAAAATCTTGATAGATGTAATGTTACTCGATAGTTCCCGTCATGTCAAAAATATT
GGTGGTTCGTAACTAAAACCACCTGACATATATCTTATCGTTTGACTTATCATAGGCATGAAAACATTAGAAAAAACTCT
TGGAAATTATAAGTTCTCTTATCCATTATTGTCTATGCCACACATATTAAATACTCTTAAGAGTTTTTGATGTGCGGATC
ATTTGATTGATTGACCAAGAAACTTAACACAACAAGTTTAAAGAGTTCCCGACCTCTATCCGGTACGTCGCATGAGGGTC
TCTCCCCACAAAATTCACTATCAAGCATGGCCCATGCTTGCATGAGGGCTTGAACATGCGACATAGAAACTAGACTGATC
GCGTGACTAGCCCCCTTATGGTATGTAAACCATCACTAAAGTAGTGTGGTAGGTAAATTTCGATATATTTTTCCTTAGTT
CATGCATCTAAAACATTTGAAACAATTATTTTTACATCGTGAAATCAAAACGTAGTTATTGTAGAAATCGGTACACATTA
ATTTTAAGTAAGAGAAAAAGTCGACCAAATTAGCAAATTCTATTAATTATTATCGTTCAAAACCGCTTCAAATTCAAAAA
GTTCCATATGATGTTACGTCATTGTGTGGGACAATGCAAATGTCAACAACTCAGAGTGAACAAGTCGCCTTCTTCGCCAA
CGCGCTCACATAATTTGTGTAATATTTTATCTTAGTGTTTCTAGAAGCTTGACTCGCTCGCATATTGCAATTCTACCAAA
TCATATTTTTATTTTAATGAAATTTCTATGATTTTGACAACTAATTCTTGATTTTGACCTTACTATATTTCTTGTAGAAT
TAGATAGGGTGCAATTCTCATAGAATGTTTCTTTAAATTTATTTCTAACTAATATTAAAAAAAACTATAATATATTCGGA
TTTAGTCTTAAGAAGATTTACCGTTACTTCTAATGATATATTTGAATATTTGATGGCAAATCGAATTCAAATAACCAACA
AGTTGTTGGTCCAATAATAAATTTTTTAGATAAAGGTATTGAGTTTTAGACACGTTGGGAGAGATTTCTTCGTCAAATAA
AATGAATTTATTCTAGTGTGGGTCTCGCATGTAGGAAATGTAGGTCTTTTAATTTTGAATTTCCAAATATTCAAAAAAAA
AAAAAAAAAAATCGAATTCAAATAACTGAAAATTAGTGTAAATTATATAATAGACTATCTATTAGTTTCTTTGAAAAACA
TATAGTATAGTAATAGACATTTTGATAAATCTTCATCTTTTACATTTCTAAGTATCCAAATGCTTTTCCAAACCATATGT
TTTCGGGCTTTTTTTTTTTTATCAATTCGGTAAGAAACACATTGACGGCATTAATTAACATAAAACTAATAAACTACATG
TTTTCTATGTTTTTTTGCTAATTTTTCCTAAAGCTAATCCATTAGAAAATTTTACTATTCTAACTATCATTGTATGAAAA
AGGTATTATCTAATTGTATTCACAATTCTATAGGAAAAAAGGTTAACATGTCATTTTCTTCTCCTTTTTAGCCGTCCACT
CACGACTAAGAACTTATTCGTCTAAACATGAATTACATGACAATGTCAAAGCGTGGTTAAAACTTCAGAAAGAAGTATAA
ACCTACCTCAAGAAGTCGTCGTCCTCTTTCTCTAATTAAACTATTATTTCCCATAATAGAAAACACTAATTTTTTGCCTT
TTTGGTAAGGAAAGTAACATAGTTGTTAGTAAATATGAATTAGGAAATAATATACAAAGTCTTGGTCCTCTTCTCATCGA
CTTTAAAATCTCTTTCTCCCATTACAAACCAAAACCATTAGAAGATTTCGAAAAAGAAAAAAAAACACCTCCACAAACAA
AACAATGGCGGTGAAGAAGAAATCATCTTGGAGATCATTG
>AT5G35590.1 | chr5:13767769-13770768 REVERSE LENGTH=3000
ACAGTACGTAAGATCTTTTAATGTTCCTCTCATGATCTTGGGGGGTGGAGGTTATACTCTTCCAAATGTTGCTCGTTGCT
GGTGCTATGAGGTTTCTCCTTTGTAACTTGGACTTTGTGTTTTTCATATTCATGCAATTCTTTGTTCTGAAAAAGTGCTT
TTTAATTGTTGCAGACGGCGATTGCGGTTGGAGAACAACTTGACAATGATCTCCCAGGCAATGATTACATGAAGTATTTT
CGTCCAGATTACAAGCTTCATATATTGCCAACCAACAGGCAGAATTTAAACACACGATTAGATATTATAACAATGAGGTA
ACCTTTTAAAAAGGCTGATCAGTTTGGTGCCAATATAGTTGAGATGTTTACAACTTTTGCTTTCTAAACCTCTTTGTAAA
TCCATTATAGGGAAACTTTACTAGCGCAACTTTCTCTAGTAATGCACGCACCTAGTGTACCGTTTCAAGACACTCCATCA
AGCAGTCAAGCCACTGAAGCGGTAAAATCTTTATTCATTCGTTCATTACTACTTTATCTTTCTCATTACTGGATATGTTT
TAATTTGTCCAATGAGGTTATTAAGATTCGCATGACATATCTTTAGGCGGAAGTGGACATGGAGAAGAGAAATGATCCAC
GCATTTGAGTGCAATCCAAGTTATGAACCAGACTCTAACAACGATTAGCATTTTCTTGGATAAGGCAAATGGTAAAGTAG
TGTCATAGGAGAAGGATTCTTCATATTCAAATTTCACCTTTTTCTGAGTTTGTTCTTAGAGCATGTACAGAAAAGAACGA
TTGATGTATAAAATCAACATTGTAGAGATACTACAATAACATTCAAATATTATAGAAAGCAACAGATTTTTGTTGACAAA
AGTCTCCACAAATTACATATAAGGCACATTCTGCAACAATTCAATGTAAGAAAGAGAGAACAAATGCATGGTAAGTTACA
ACTAATGATATCTATATCTATATGCAGCCTGTTCAACTAGGAAAAATCAACAATTACACACATGGAATTTTTCATTGTGA
TAAGAAATCAGATTCTTTAGTCCCTTAGTCAATAAAATAATCACGAACCAGCAAAGTATATGACTCAACAACAAGAGTCC
TGATATTGCATATCCCAAGACCATAAACTCATCACATAATATATGCTAATTATTACCGAAAAATGAGCTTCTTAATGCCT
AAAATTCTGATTTGAACTTGGCTCGTACGCTCATAATTTAAAGCTCAGCCAAGAACATCATGATAGCCAACAGAGATGCA
TACACTTTCTTGAATTAAAATCCCAGATCACAATGAAGTAAAGTTATCTAAGTAAAATTTAATTATTTTCAAAAAAAAAC
AATATTCATGGCTTTTGTTCATCATTCCTTTCTTGAATCAAAAGGTTATATATTTGATGAGAGTAAAGAACAGAATAATG
ATACAATATACATTCTCTTATATAGAGATGAGATTTCCTAATCAAAGATAAAACCTAAATGTAAATCATATATATTTGAT
AAATGTAAATATTACTAAAACTAAGATATGATAATATTTTAGATCCTTCTGCAATCTTCATGATTTCCATATTCTTGGGC
GATCATCTCAACCATCAATGATTGATTTCCAGTTTCCCCAATAAAAGTAGCTTTAATTCAAATCATAATAGGATAATCAG
TTCTTAAATACTTTGGAAAAATATATGGATAAAATCAGAAAAATAAACCTCTTTCAAATAGGAATAAGAAAAAAAATAGG
AATTAATCATTTTGATTTTCTAGTTGATGTATTGATCATATAGTTGAGTATTCTTATAATGTAAATTAGCCGATCAAGAT
TTAAATATACTTTTTAAACGTTTCTTTTTAAGCTGATTAGGTTTTAGAAATTCTAGGGGAATTAGTTTCATGAGTTTTTA
TAATTTTGTTTTGCAAATATTGTTCAAAAATCAAAAATCATTAAAAATCTGAAAACATATTTATGGCCTAAAGGCTAAAA
GTTGGATATAATTTATTTATTTTCGGTTGGATATATTTTGCTTAGTTTTATCCCGTGTGTATTTTTTCCTTATTTATATA
TAGTAAACGAGAACGTAGACAGAACAGAGTTGGGATGGAGACAAAGAAGAGAAGAAGAAGAAGAAGGAGATGATTTTCTT
AACAGATGATCTATGGGCAATTATACTTGCGAGATTACCACTAACAATCATCACCACTTCAAAACTAGTTTGCAAGCAAT
GAAATCGCTCATAGAATCTCCCTTTTTCCGCAAACTTTTCAACACCCACCATCAAAACTCTCATTCTTCATGGTCAATCC
TCTGTAGAGTCCTACCTGAAGAAGTCGTGGCTCACTACGAAAGCGAGACTTGGGGTCTTTCACGATCTCTAGGTTCTTAC
ATTTCTTCTTTCATAACCCACAAATTCAATACTCAATTCCCATACGTTACACTCGTCGTGGCTTACACTCATGTTGGATT
GATTTTGATCAGTTCTTGCAACAAATTACTAACTTACTATGTGGCTAATCCGATCTCAAGACAATGTGTCGATAATATAT
CACTAAAATTTTCTTCAAAAGTTTCTCTAAACTGTATTACAATGTTTTCACAAACTTTCATCGATACCTAAATAGTTTAT
ATCTTTATTTTCATAAAAATTTGTGATTAAAAATAAAATTCGTTAGAAATTAGAAATTTTATTAATCTTTGTAATAAGAA
AGTAAACTTATAACAATTTTAAAGTATCTTTTTAATATTTTCCATTTTAATTTTAGTTAAATACATATTTTTCTTCCTAT
ATGATTGATTGCATCTTAAATCGCATATCTTAAAGTGGCAGAAGAGTAAATAAAGTGGTCATCAAAGGGCAAAATAGTAA
AAACACCACCTCGACTCTTTTTTTCTTCTGTCTTGGACATAAAGCTTGATTCAATTCCATTCCTTATTGTTATATACACA
TCTCTGATTCAACTCCACCGAATTCAGAAGATCGAAGAAG
>AT5G35600.1 | chr5:13771713-13774712 REVERSE LENGTH=3000
ATTTGAAAAAATAATTTTGTAATTTACCTCTTTTTCAAAGTAGTAACTTTTTTTTACCAAAAAAAATGGAAATGAATTAT
GTGCCTAGTATGTTTTATATTTTATAATATTTATTTCAGAATAGTGTATATTGAAGTTGTAAGATCGCGATATATATAAT
ATTTTTATTTTGGTAAGGAAATATTTCAACTATAAATCCAATATTTTTTTAGTTCTTGTGTTTGTTTGTGTTATTTTGAA
AGAAACTTTGGTTAATTTTAATAGAACAAATAAATAAGACAAATATTGATAAATAAGTTCTATCTACAATATGATTTTAA
AGCAATATATTTTTATTTTGCATAAAAGGCTTTATATATTCAAAATTATTGGGATTTTAAAAAAAACATTTACAAGGTCC
CATATTAAAAACAAAAATAAATCCAGGAACTATAACTTTCAATAGTATAAATTTTTTTATATTAAAATTTGCTAACTTTA
TTTTAAGTTTTTTAATCAACAACTCTATTAGATTGACTCTAATAAGTCAATGCTGAGGAATTTTGTTTGCAGATGTGATA
ATATGAGGTTGGGTATGAATATTCGTGCCAAGTGATCCAGTAATATCCCAGTTTCAGGAATATGGTGGTGCATGCGAAAA
TTTTTAAAAGAATTGATTTGGTCATATATGTTACCAAAATGCACATTTGTTTTGGTCAAATGTCTTGAGAGAAATTCATA
GTTTAGCATGTTTGGGCTCGAGCAATTTCAGGATGAGTGACCTTTCCGGAAATAATTGTCGAAACCGTGTGAGTGAGAAC
AAAACACGAAAAAGATAGTCTCTCGGACGTAGCGGACCGAGTGTCAGACAAAGATGGATCCGTGGGCCCGAGAGAGAAGA
TGGGATCCACTGATAGAGACAGTCCGGACGTTACCAATTTAATCCATTACAACCGTCGTGTCAATAATCAAAATTAGATA
CTTATTATCGTAATAAATACAATTAAGAGAAACAAAGAGAACGTGAACCACTTAGTTACAATCATAAAATTACCTCAGCA
AATTGGGAAAAATATAAACGAACAACACCCCGACTATAAAAAATGGTTGAAAAAAGTTCTAACTTTCTAATGAACATAAT
ACATGTTTAGCTTTTACTGATTTCTATTTTTTGTCAAAATATTTTGTAACAAAAAGGATCATATCGTTAAATGGATTAAT
GAGGTTAAACTATTTGTTATCACCGTAGTTAAAGCGAAAAAGTCATTTAAATCATTATTGTCATAAGGAGTCGTTTGAAT
AACCCACAAAAACTTCAAATTGATTGCTACGGTTTGAAATCAGTTTTACCAACATTTTGCAAATTAGTTACTTGAATTCT
CTTGTTCTCTCTTAATTTGATTCCTCTAGTTAATTATTTTTCATCCGATTAGTTAATTATTCTTATATGTTGTGTGTTTC
GGAGACCCTGAAGTGCTATTTCATGTTTGATAAGTTTGGGATGATTCTCTCTTAGCTTTTACAAAAAGAACCACACAATC
GTTATTTGCTTCAAGATCTTAGAGTAGCCTGATCTGACGCATATACTATTTGAATTATGTTTTTTCTCTTGTCATACATC
TCTATAGACACTGAACATTATTGTCATAAGACTTTGCACAAATCTTCAATTATGGTTTGTATAGCTTAATGTCATATCTA
GTTTTCAAAGAATATCTAAGAATCGTAATCTTGAAATCATCTGGAAAAGTAAAAGTTTTCTCCAACGTTAGCAACTCATT
AGGATCTTCATCAAACTCTTAATCCTTCAACAAAATCTCTGTGAGATGTCAAAAGATCTGGAATCTTCTCCCTAAACTAA
ATACTATTTTTACTATATATGTCTGGAGTTAAAGTGGAGGCTTGTCCTAAGAATAGAGAAAGCGTGAGAAGCCGCCACAG
AATCGACATGGTTCGCAAAAAGAAACTAAGAAGATTTTGGCGTCACTTTGAGAACTGACTTTATTTCATGATTCTTTAAA
AGCGGATGATCAAATGCAGGCTGGTCTCTCATATGGACGCAATCTATAATATCACCATTAGTACTCTGTTTGTAGTTGAT
TTTGAAACAAACTATCAATATATTTATCATAAATATGTATATATATATATATGCATATATATGTAGATATATGACTCTGT
ATGCATTAAGTGTTAATTAGTTGCCCAAATGGATATATGTGACTCTGTATCATGTATTGAAATTTCTTTAGGAAGAATTA
TCGACTTGATCCTCTCGGTTTAGTTCCAGTAAAAAACACGAATCACTACACTCGAATAAAATCTAATCTGATCGGTCAGA
AATTTTTGATTTTGTTTGGAAATAGAATAAAGAACCCTATACAAATTAAAACGAATTGATCCAATCAACTTGTACCAAAG
TGAATCGAGTTACTAAACCAATATTTTGAATGCAAACTAATAGTTTGTTCTTGGTTTTATTTTGTCTTTGTACGAACACG
AAAAAATTCACAAACCTAATTAGATCAAACCCAAATTCCACGATACATTATGCTAAACAATATAAACCCTAATTATTTCA
ATACATAGATCACATGGATGGTCATCACTGGAGCATTTTTCAAAGTGGAGGGTTGTCCTAATTATTTATAGTTTTAGTAG
TAATTATATCGGATTTAATTATCTCCATGCAACATCATGCAAAAAAGCATTGTAAAAATAAAATAGGGCGAACAATAATA
CAATATAGTTGACTAATTTAATTTTTTTATTTAATTTAACTACTCAAATGTTATTAGTTATTATTACTTTCTCAGTCAAA
CTCGAAGTGTTAAACACTATTGTTACTGAAATTAACCGCAAAAAAGAATCCTCTAACCGAATAGAATCTAACTGAAATAA
ATAATCCACATTTATTGTTATCTTAACTAAAACAATAAATACAGAAAAAAGAGTAGCAATAAAATCAAATCGGAGATATC
TCGTTTCTTGGCGGAAAAAGAAGAAGCAGAGAAAGTGACG
>AT5G35601.1 | chr5:13777104-13780103 REVERSE LENGTH=3000
GTTAGCGCGGAAAAGCGCATCTTGGATTGTGTCCGGTTTGTGAAGTATTAGATCTTCCTTAAACCTTGAATCATACCACA
AACCTTTCTGAAGGGAGGACAAAGCTGACTGTTGCGACACTCTTGGGAGCTTCGAAAGCACACCTTTGAACTTTGTAATG
AAAGCTCGAAGTGACTCATTCGGTCCTTGCGATAGATTCCAAAGGTCGGTGTCCAAATTGCTTTTATCCATAAGTATGGA
GTATTGTTTCAGGAACACAGCTGACAATTCGTTGAAATTGCTAATTAATCATGGCTTCAATTGGGTGAACCACATCAGTG
CTTGCCCACATAGATTCTCAGAAAAGAGTTTGCAGTATCCCGCATCCTCTTCGGTTTCATCTAAGTCGACTCGTCCAGCG
GCGATCAGGAAAGCTGCAAGATAACTCTTTGGGTCTTCCAATCCGTTGTAAGATTGAGCTTCCGAGAATCTCTAATTCTC
AAGCTTGCGATTTGAGGAGTGAAAGGTGTTCGCGTAGTTTCTTCAATGACTCGATCGATGTCTGGCTCCGAACTGGTGGC
CTGATGGAACTTTGATTTCATCTCTTTCAATTCTTGGCTAACCTTTCTCATGGTCTCGAACTGGTCAAGACTTTCTTGCT
CGTGCTGATGTGCTAATTGGTCATCGTCTCCAAGCTGCGTCTCCACATCCTCCAGATGAATTACTGTGTTAGCAGCATCA
AGAGTTGTCTGTCCACTGGTTCCATTCCTTGCAAGGGAACTCGACGAATTGAGCATTCTTCTTAGGACTCCAATAGGGTT
TCCTGCACTTAGAGAACGAACACGAGATAGTATAGTACTAACGTGTTGGCTAAGAGATACTTGGGTTGTTTGTAGTGTGG
TAACAGTTTTTTCCACATCCGAGAACTTATGTGTCATGTCCGATATGGTTTGCTGCATAGTTTTGAGTGTTTCGGCCAAC
GATGTACTGAGAGCGTCTTCTCCGGCCATTGCTGCTTGTCTCGAAAATGTGGTGAAAAAATCTGATGACTCAAGAATCCT
CCATCCCCACAAACGGCGCCAAAATATGAATGTCGGATTCACACACTCAAGTATTTATTTATTTAGTGAGATGGATTATT
CTTGAGGACAAAAATCAAATGTATAAAGCTACGAATTGGTATAAAAATGGCTATAGTATCTTTGCTAGAAAAATTGCATG
TGTCCTACATGGCTCACAACGTCTTACTTATACTAGTACATAACATTTAATTCTCAATTATACATAATATTTCTCCCTTA
ACTGCATCTGTTTCAGTCTTCGAGTTTAATGTTCAAACGTTTGAATTTGAATTGACTTTGGACTTCGTGGGCTTTGATAC
CCGGCCCGAGAACCTTAAGCCGAACTGTCCTTAATTTCGACCTTGTCACCATCCCGCAGAACGGCCACCTCGTCCATGTC
TTCCCTCTCAATTCGAGGTTCTCATGGGCCGTATCCCTTATGGGCTTCTCTCATGCTTATGTGGCAATTTTTGGTTGGTC
CTGGACTACTGGTGCGGGATCCGACACCAACACCTATGTCCTTTTTGGAACAGTACACAATTTGGAAAAAATTTAAAAGT
CCAATATATTTCCTATTCGATTGTACAAGTCCAATATATGTATGTGTTCTATTTCACAGGTTAGCATTGACTTTGAGACA
GAGTATATTGGGGAGAACAAGAAAGATAAGGATGTCTTCCTCAGGGATATCTAGCCTACCATAGAGGAAATTGCTCAGGT
ACTTGCAACTTAGAATCATCGAATGTATTTCTCTCCAGGTACACATTAATTGAACTTTCTATAGGAATATGTTACAGGTT
GTTCACTCTAGTGTGTTACCCGACATGTTTCGAGCTACTTATGATTCCATCTAGAAGTGTCAATTGGGCTGTCCAAAGCC
CAATGGTCATGTCCAATTGGACCATTAGTTTTAATGGATGATCTTTATTGGACAATGGTCTGAAAATTTGTCCAAAACCA
TTAAGGACCATGTCCAATGGTCAGCCCATAACTTAATGTTATTTGCCAATGTCTGAAAATAAGTTCATCAAAAGAGTTAA
GCTTAGATTTGGGAATTAACAAATGTCTGAATATTATTTGCCAATGTTTGATCGCCAATCTTGTAAAGCCGATGATTCCA
TGTATGGCCACTCTCTGCAAAAAAATAATAAACCAATGAGTCATGAACTTGCTACCTCTAATCCGTTTCCTGCAAAACAA
CGTTTTGTCAAACAAGTGATGGATTGTGGTGAGAAACGATTACTTAATTACAAGCTCTAAACGTTCATAAACATTAGCAA
ACACACACTAAACGTTCATACACTTAGCTCCATACATAAACACCAAGCTCTACACAAGTAATTACAAGCTCTACCAAAAC
CAAACTCTACATATTCTGTGAGGCATTTCATCAAACACATGGTTGGCATCAAAGGAAGGGAGAGAGAGAATAACAAAGAA
TAGCAAACAAGTGAAATTTGGACAAACCCACAAGCTGAAATCAAAGAAAGCATATGCAGAATCACAATTAAGGAACAGAA
AATAACAAAGCGATGAAATTGCATAAGGACTTAGAGAATAAAATCAATGAGACTATCATATGAACGCATATTTTAGAGAG
AACTTATTCTAATCAACGGATTCATATTCTAGTAGAACTAACGGGAGTAGGAGTTGAGAGAGAGGTCGAAGCGAGAGAGA
GAGAGCTTCGTCGCCGAGATAGAGAAGAGAAGAAAATTGATGTGTTGAGAAAATTGATGGACCAACCATAGACCGTGTGG
GCTAGCCCATTAAATCCGCGGACATAATTGGTCTTTAGACCATTTAACCCGTTTTCGTTACGGGTCGACCATGGACTGTC
CATAATGTTGTGGACTGGGCTTAGCCCATGGTCAGATGACCATTTGACGGTTCTAATTCCATCACCAAGGGAAACACGAT
TTAGAATCACCGGAGATTAACCGCAAATATTTCAACTCAT
>AT5G35603.3 | chr5:13786281-13789280 REVERSE LENGTH=3000
GGAGAACAACGTGTTCCTCGCGACTGCCATTGACAAGGAGGATTACACCTGGATCCTTCTTGTCGATGATGGTAGCGCCG
AAGGAGCAAGATCTGCTTATGCTTTCAGGCCAACCCTCCACCGTGAGCACCGCGGAGGTCGTTCTCCTCGAAGGTCCCGA
TCACTTCGCCGCGACTCTCCTCGACCCAATTTCTGAAGTGGGTTAAGTAGTGAACCGCTAGCGGAACTGGTTCGTAAGAA
AAGGGACAGGCCATCTCGTGGTAACTCTTCTCCGCGGAGGGACAAAGCAAGGGCTAGGACCGACTGTTCTCCCAGATTGT
CGCCTCCTTCTCGAACAATGGGTCCTCCTCCTCCTGTCGCCACGTCCCCCTCTTCACAATGGAGTGGAGAGAAAACGGAC
CACAATACGGTTCCTCAAAAGGAGGGTGGTGAGCATCGAGATACTCCCCCGAGGTCAAAGGTCGTGCTTGTTCCTCAAAC
CAAATCCCTTATAGGTTTGGTTAATTATTATTATTTTTTAGTTACAACTTTGTTTGTATTTCTCAAGTTGTAACCCTACT
ACTTTTTTTAGCAATGGAAAAAGAGGGCAATGTCTTTCGCTGTTTCAAAACCCGCAAAGATGCGATTTTGCCAACTTTTG
ACAAATGGCGCCCGACAATTCGCGAACGCTACTTGCTCCATGCCCACCATACAGTCCGGGTAAATATTTTCTGCAATCCC
TTATCCTTTCTTTCACTTCGTTAATAACAATCAATTATATCGTCTTGCAGGCAAACAGCAAATTCAATAACATGGTTGAG
CACTACGAGGGGCTGCTACTCAGCTGGGAACAAGAGATCAACTCGTGGAGGAACAAATTCTCCTCTCTCGAGGCTGATCA
CCGCTCCTTTTCGGACTCTATGAATGACAAGCACGAGCTGGAAGAACAAGTTGACCACTTCAAATCCAAACTCTTGAAGT
CAAATGACGAACTGCAAGCGCAGTATGGTCGATATGATGACCTTCAAACTGAACTTGCGGGTGTCCGAGATAGACTTTTC
CAATCTGAGTCGGCTGCCGACGCCATGAACAACTAATTCATCGAACTCGATGCTGGGTACAAAGCTCGATCCAAACTGAG
AGAAAATGAGTTGGCGAAGTTGGCATCGAATGCCCGAAAGGAGGTTAAAGGTCACGGGATGGAGTTGATCCAAAGGCTAT
CCTTTTAATTCCAACCAAGATGACTCGGTTTAAGCTTGAGTTGGACATCAAAGAGTATGAGAGCAATTTACTCTTGTTAG
ACCAGCTTCATGAAGAGGACTTTTCCGAGGAGTAAGAAAGATCCGAGTTGAACAACAATTTACAAGACAAGAAAGATCGT
CTTTCAGTTCTCGCCTCCACGCCTTTCCACCGTCAACACTTTGAGGAATTCTTTACTGCATCACCTCCATAAGGTGAATC
CGGACTCTACTGGGCCTGTAAGTCCTTTTATTTACAAATTTATTACCAGTGTGTCCGTATTTTTTAATTAATTCGAATAT
TTCTTCTAGGTCCGAGCAACTCGAATGAAGTTGTTCCACCCGATGTACCTGCCACATCGGTGATGTCCGTCGAACCTAAC
TCCACTCAGCCCAAATAGCCCTCGTTTGTGAACAGCGATCCCTAGAGGGCTATATATTTTGCCCAAGGGGGCTTTATATT
TTGAAAAAGTTATTTGCCTTAGGAGGCCTTTAAACCTTTCAAATTTTGATCCCTAGAGGGTTTTGTTTACTTATCGCATG
CGGGTTGGCAAAGTCCGCTTTTTGTTTTTAGAGTTTTTGGCCTTGTGGCTATGTTCTGAGATTTTAGGTTGATCAGACCC
TTCTCATTAAATGCGAAAACCGAGCTCGGCTTAATACTAGTTTTTTTAGAGCTTTTGGCCTTATGGCTATGTTGGGCTTG
GGCCTTATCTGTTTTATTTTGTACTAGATGAGTACCTGCACTACGTGCGGGTTTATGTATTACTATTTATAAATTATTTT
ATATAATGTCTGTTCATATAAAGTAAAGTTGAATGCATTGGGTTTGAAACATAAATATGATTTGTAATTGTTTTTGAAAA
GTCCAACTATATTAGTTCATCTGAAAAAAGAATGTGCTTGAGTTGTTTTTTATTTTTCTTCTAGATTCTTAGTTTTTTTT
TAATTTATAAATCCTTGTTTTTTTTGTTATATGTTTAGATTGTGAGACGGTGAAATTTTAAAAAATTTATTTCTTACACT
AAAAATATAACATGTTTTTATTAACCATGTCTCTGCATATTCAATTCAATCATATTCAACTTGATGTTCTTGGAAAGTTT
AGTTAAGTTCTTCTCATAGTCTTATATCTTACGTATTAGTTATAAGGATAGTTCCTCAAACATCTTTCAAGTTACTTGTT
TTCTTAGAATAAATCTCGAAAGCTTAGATATATTTAATCTGCATATTCATTTAGTTTTTTTCATAATATTTTGTAGTTAA
GGGTTATGTGTAGCATGTTTGGATTTTATGATCACTTTAGCCACTTAAGTGGATCTCAAAACTAAGGAGGATATATTGAA
TTAGAAAAAATGTAAAAAGAGTGATGATTCAAGTTCTGATTAATTATATCCTCCTATTTTAGTTGTTATATTGAATTAAT
TACTAATTATGTATTATTTATTTTATGAAATCTAGGTGGCAAGCTCTCATGTGTTAATGTGTCAAGTTGTAGGAGAGAGT
TAGCCTCCTTTCATATATATGATTTAATGGACTTTTGCCTTTAATGCAACGGTTGCTCTTTCCCTTCTCGTTCCTCGAGA
AATAAGAAAAGCTACACGCCTTTGAGGCAATAATTGCTTTTTCTCAATTTCCAAAAATGGTTTAAACCATTCGGACACGC
CATCATTATTAAATTTTTGGTTCCAAGATAAACCCTAAATCTATTATAAATAGGTACTTATCTGCCAATGAACTCTCTCC
AAACATGATTTCTGAAATCTACTTGAGAGATACTACGAAG
>AT5G35603.2 | chr5:13786281-13789280 REVERSE LENGTH=3000
GGAGAACAACGTGTTCCTCGCGACTGCCATTGACAAGGAGGATTACACCTGGATCCTTCTTGTCGATGATGGTAGCGCCG
AAGGAGCAAGATCTGCTTATGCTTTCAGGCCAACCCTCCACCGTGAGCACCGCGGAGGTCGTTCTCCTCGAAGGTCCCGA
TCACTTCGCCGCGACTCTCCTCGACCCAATTTCTGAAGTGGGTTAAGTAGTGAACCGCTAGCGGAACTGGTTCGTAAGAA
AAGGGACAGGCCATCTCGTGGTAACTCTTCTCCGCGGAGGGACAAAGCAAGGGCTAGGACCGACTGTTCTCCCAGATTGT
CGCCTCCTTCTCGAACAATGGGTCCTCCTCCTCCTGTCGCCACGTCCCCCTCTTCACAATGGAGTGGAGAGAAAACGGAC
CACAATACGGTTCCTCAAAAGGAGGGTGGTGAGCATCGAGATACTCCCCCGAGGTCAAAGGTCGTGCTTGTTCCTCAAAC
CAAATCCCTTATAGGTTTGGTTAATTATTATTATTTTTTAGTTACAACTTTGTTTGTATTTCTCAAGTTGTAACCCTACT
ACTTTTTTTAGCAATGGAAAAAGAGGGCAATGTCTTTCGCTGTTTCAAAACCCGCAAAGATGCGATTTTGCCAACTTTTG
ACAAATGGCGCCCGACAATTCGCGAACGCTACTTGCTCCATGCCCACCATACAGTCCGGGTAAATATTTTCTGCAATCCC
TTATCCTTTCTTTCACTTCGTTAATAACAATCAATTATATCGTCTTGCAGGCAAACAGCAAATTCAATAACATGGTTGAG
CACTACGAGGGGCTGCTACTCAGCTGGGAACAAGAGATCAACTCGTGGAGGAACAAATTCTCCTCTCTCGAGGCTGATCA
CCGCTCCTTTTCGGACTCTATGAATGACAAGCACGAGCTGGAAGAACAAGTTGACCACTTCAAATCCAAACTCTTGAAGT
CAAATGACGAACTGCAAGCGCAGTATGGTCGATATGATGACCTTCAAACTGAACTTGCGGGTGTCCGAGATAGACTTTTC
CAATCTGAGTCGGCTGCCGACGCCATGAACAACTAATTCATCGAACTCGATGCTGGGTACAAAGCTCGATCCAAACTGAG
AGAAAATGAGTTGGCGAAGTTGGCATCGAATGCCCGAAAGGAGGTTAAAGGTCACGGGATGGAGTTGATCCAAAGGCTAT
CCTTTTAATTCCAACCAAGATGACTCGGTTTAAGCTTGAGTTGGACATCAAAGAGTATGAGAGCAATTTACTCTTGTTAG
ACCAGCTTCATGAAGAGGACTTTTCCGAGGAGTAAGAAAGATCCGAGTTGAACAACAATTTACAAGACAAGAAAGATCGT
CTTTCAGTTCTCGCCTCCACGCCTTTCCACCGTCAACACTTTGAGGAATTCTTTACTGCATCACCTCCATAAGGTGAATC
CGGACTCTACTGGGCCTGTAAGTCCTTTTATTTACAAATTTATTACCAGTGTGTCCGTATTTTTTAATTAATTCGAATAT
TTCTTCTAGGTCCGAGCAACTCGAATGAAGTTGTTCCACCCGATGTACCTGCCACATCGGTGATGTCCGTCGAACCTAAC
TCCACTCAGCCCAAATAGCCCTCGTTTGTGAACAGCGATCCCTAGAGGGCTATATATTTTGCCCAAGGGGGCTTTATATT
TTGAAAAAGTTATTTGCCTTAGGAGGCCTTTAAACCTTTCAAATTTTGATCCCTAGAGGGTTTTGTTTACTTATCGCATG
CGGGTTGGCAAAGTCCGCTTTTTGTTTTTAGAGTTTTTGGCCTTGTGGCTATGTTCTGAGATTTTAGGTTGATCAGACCC
TTCTCATTAAATGCGAAAACCGAGCTCGGCTTAATACTAGTTTTTTTAGAGCTTTTGGCCTTATGGCTATGTTGGGCTTG
GGCCTTATCTGTTTTATTTTGTACTAGATGAGTACCTGCACTACGTGCGGGTTTATGTATTACTATTTATAAATTATTTT
ATATAATGTCTGTTCATATAAAGTAAAGTTGAATGCATTGGGTTTGAAACATAAATATGATTTGTAATTGTTTTTGAAAA
GTCCAACTATATTAGTTCATCTGAAAAAAGAATGTGCTTGAGTTGTTTTTTATTTTTCTTCTAGATTCTTAGTTTTTTTT
TAATTTATAAATCCTTGTTTTTTTTGTTATATGTTTAGATTGTGAGACGGTGAAATTTTAAAAAATTTATTTCTTACACT
AAAAATATAACATGTTTTTATTAACCATGTCTCTGCATATTCAATTCAATCATATTCAACTTGATGTTCTTGGAAAGTTT
AGTTAAGTTCTTCTCATAGTCTTATATCTTACGTATTAGTTATAAGGATAGTTCCTCAAACATCTTTCAAGTTACTTGTT
TTCTTAGAATAAATCTCGAAAGCTTAGATATATTTAATCTGCATATTCATTTAGTTTTTTTCATAATATTTTGTAGTTAA
GGGTTATGTGTAGCATGTTTGGATTTTATGATCACTTTAGCCACTTAAGTGGATCTCAAAACTAAGGAGGATATATTGAA
TTAGAAAAAATGTAAAAAGAGTGATGATTCAAGTTCTGATTAATTATATCCTCCTATTTTAGTTGTTATATTGAATTAAT
TACTAATTATGTATTATTTATTTTATGAAATCTAGGTGGCAAGCTCTCATGTGTTAATGTGTCAAGTTGTAGGAGAGAGT
TAGCCTCCTTTCATATATATGATTTAATGGACTTTTGCCTTTAATGCAACGGTTGCTCTTTCCCTTCTCGTTCCTCGAGA
AATAAGAAAAGCTACACGCCTTTGAGGCAATAATTGCTTTTTCTCAATTTCCAAAAATGGTTTAAACCATTCGGACACGC
CATCATTATTAAATTTTTGGTTCCAAGATAAACCCTAAATCTATTATAAATAGGTACTTATCTGCCAATGAACTCTCTCC
AAACATGATTTCTGAAATCTACTTGAGAGATACTACGAAG
>AT5G35603.1 | chr5:13786281-13789280 REVERSE LENGTH=3000
GGAGAACAACGTGTTCCTCGCGACTGCCATTGACAAGGAGGATTACACCTGGATCCTTCTTGTCGATGATGGTAGCGCCG
AAGGAGCAAGATCTGCTTATGCTTTCAGGCCAACCCTCCACCGTGAGCACCGCGGAGGTCGTTCTCCTCGAAGGTCCCGA
TCACTTCGCCGCGACTCTCCTCGACCCAATTTCTGAAGTGGGTTAAGTAGTGAACCGCTAGCGGAACTGGTTCGTAAGAA
AAGGGACAGGCCATCTCGTGGTAACTCTTCTCCGCGGAGGGACAAAGCAAGGGCTAGGACCGACTGTTCTCCCAGATTGT
CGCCTCCTTCTCGAACAATGGGTCCTCCTCCTCCTGTCGCCACGTCCCCCTCTTCACAATGGAGTGGAGAGAAAACGGAC
CACAATACGGTTCCTCAAAAGGAGGGTGGTGAGCATCGAGATACTCCCCCGAGGTCAAAGGTCGTGCTTGTTCCTCAAAC
CAAATCCCTTATAGGTTTGGTTAATTATTATTATTTTTTAGTTACAACTTTGTTTGTATTTCTCAAGTTGTAACCCTACT
ACTTTTTTTAGCAATGGAAAAAGAGGGCAATGTCTTTCGCTGTTTCAAAACCCGCAAAGATGCGATTTTGCCAACTTTTG
ACAAATGGCGCCCGACAATTCGCGAACGCTACTTGCTCCATGCCCACCATACAGTCCGGGTAAATATTTTCTGCAATCCC
TTATCCTTTCTTTCACTTCGTTAATAACAATCAATTATATCGTCTTGCAGGCAAACAGCAAATTCAATAACATGGTTGAG
CACTACGAGGGGCTGCTACTCAGCTGGGAACAAGAGATCAACTCGTGGAGGAACAAATTCTCCTCTCTCGAGGCTGATCA
CCGCTCCTTTTCGGACTCTATGAATGACAAGCACGAGCTGGAAGAACAAGTTGACCACTTCAAATCCAAACTCTTGAAGT
CAAATGACGAACTGCAAGCGCAGTATGGTCGATATGATGACCTTCAAACTGAACTTGCGGGTGTCCGAGATAGACTTTTC
CAATCTGAGTCGGCTGCCGACGCCATGAACAACTAATTCATCGAACTCGATGCTGGGTACAAAGCTCGATCCAAACTGAG
AGAAAATGAGTTGGCGAAGTTGGCATCGAATGCCCGAAAGGAGGTTAAAGGTCACGGGATGGAGTTGATCCAAAGGCTAT
CCTTTTAATTCCAACCAAGATGACTCGGTTTAAGCTTGAGTTGGACATCAAAGAGTATGAGAGCAATTTACTCTTGTTAG
ACCAGCTTCATGAAGAGGACTTTTCCGAGGAGTAAGAAAGATCCGAGTTGAACAACAATTTACAAGACAAGAAAGATCGT
CTTTCAGTTCTCGCCTCCACGCCTTTCCACCGTCAACACTTTGAGGAATTCTTTACTGCATCACCTCCATAAGGTGAATC
CGGACTCTACTGGGCCTGTAAGTCCTTTTATTTACAAATTTATTACCAGTGTGTCCGTATTTTTTAATTAATTCGAATAT
TTCTTCTAGGTCCGAGCAACTCGAATGAAGTTGTTCCACCCGATGTACCTGCCACATCGGTGATGTCCGTCGAACCTAAC
TCCACTCAGCCCAAATAGCCCTCGTTTGTGAACAGCGATCCCTAGAGGGCTATATATTTTGCCCAAGGGGGCTTTATATT
TTGAAAAAGTTATTTGCCTTAGGAGGCCTTTAAACCTTTCAAATTTTGATCCCTAGAGGGTTTTGTTTACTTATCGCATG
CGGGTTGGCAAAGTCCGCTTTTTGTTTTTAGAGTTTTTGGCCTTGTGGCTATGTTCTGAGATTTTAGGTTGATCAGACCC
TTCTCATTAAATGCGAAAACCGAGCTCGGCTTAATACTAGTTTTTTTAGAGCTTTTGGCCTTATGGCTATGTTGGGCTTG
GGCCTTATCTGTTTTATTTTGTACTAGATGAGTACCTGCACTACGTGCGGGTTTATGTATTACTATTTATAAATTATTTT
ATATAATGTCTGTTCATATAAAGTAAAGTTGAATGCATTGGGTTTGAAACATAAATATGATTTGTAATTGTTTTTGAAAA
GTCCAACTATATTAGTTCATCTGAAAAAAGAATGTGCTTGAGTTGTTTTTTATTTTTCTTCTAGATTCTTAGTTTTTTTT
TAATTTATAAATCCTTGTTTTTTTTGTTATATGTTTAGATTGTGAGACGGTGAAATTTTAAAAAATTTATTTCTTACACT
AAAAATATAACATGTTTTTATTAACCATGTCTCTGCATATTCAATTCAATCATATTCAACTTGATGTTCTTGGAAAGTTT
AGTTAAGTTCTTCTCATAGTCTTATATCTTACGTATTAGTTATAAGGATAGTTCCTCAAACATCTTTCAAGTTACTTGTT
TTCTTAGAATAAATCTCGAAAGCTTAGATATATTTAATCTGCATATTCATTTAGTTTTTTTCATAATATTTTGTAGTTAA
GGGTTATGTGTAGCATGTTTGGATTTTATGATCACTTTAGCCACTTAAGTGGATCTCAAAACTAAGGAGGATATATTGAA
TTAGAAAAAATGTAAAAAGAGTGATGATTCAAGTTCTGATTAATTATATCCTCCTATTTTAGTTGTTATATTGAATTAAT
TACTAATTATGTATTATTTATTTTATGAAATCTAGGTGGCAAGCTCTCATGTGTTAATGTGTCAAGTTGTAGGAGAGAGT
TAGCCTCCTTTCATATATATGATTTAATGGACTTTTGCCTTTAATGCAACGGTTGCTCTTTCCCTTCTCGTTCCTCGAGA
AATAAGAAAAGCTACACGCCTTTGAGGCAATAATTGCTTTTTCTCAATTTCCAAAAATGGTTTAAACCATTCGGACACGC
CATCATTATTAAATTTTTGGTTCCAAGATAAACCCTAAATCTATTATAAATAGGTACTTATCTGCCAATGAACTCTCTCC
AAACATGATTTCTGAAATCTACTTGAGAGATACTACGAAG
>AT5G35604.1 | chr5:13789346-13792345 REVERSE LENGTH=3000
ACAACTCTTTTAGCTCCTCAATAAGAGGTTGGAGGAAGACATCAAGACTAGTTCGAGGATGATTTGGTCCAGAATTCAGA
ACTCTAAGAAATAAGTACACTGTATTCATGCACATACCAGGGGGTAAATTATATGGAGTCAGGATCATAGGCCACAACGA
ATGATTACTCGACATGCCAGATGGATTGAACCCATAAGTACACAACCCAAGATAAACGTTTCGGGATTCTTCGGCAAACC
GGGAATGTAACTCTTGGAAATATCTCCACTCTGCCGCATCTGAAGGATGATTCATTTCTCCCTCCTTCGATTGGTGCTCA
ACATCCCATCGCATTGTCGCAGCAATCTTGTGGCTCTGATACATTCTCTTCAATCGGTTCCCAATAGGTAGATACCACAT
ACGACTATATGGTACTTTGGTTCTTCGACGGTTGTCATTAGGCTTACATCTTTGTGTGCCACAAAATCGACATTCATCTT
CTTTTCGTCTTCTTTCCAAAATAGCATACAATTGTTCTTACAAACATCAATCGTATGATATGGAAGTCCTAAATTGGGCA
TCAACTTTTTGGTCTGGTAATGTGAAGTGGTAGCCTGGTTTCCGTCTGGTAAAAAATCTGTAAACATTTCGCAAACAGAG
TCCACCGACTTTTCACTCATATTATACTCCGCCTTGTTGTGCATGAGTCGAGATGCAAAGGACAACTGCGACTGCCCTTC
ACGATAACTATCGTACAATGGATTATTTGCACCTTCTAACAAGTCATAAAATTTATTTGAATGGTTACTGACCGCTTCTT
CCACATTCTGATAACTACCATCCTGATGATAGTTATCATCAAACCCCACGTTAAAATTAAATGCATCGTTCACCATATCC
ACATATGGATCTTCTACGACATTACCCACTTCTTCATAATTCTCACTAAAATACGTCCTATTCGTGTAACTCGTTCGTAT
ATCCATATTCAGTTCTTTTCCATGCTTATACCAAACATAATAATCAGACATAAATCCTTGACTAAACAAATGACTACTAA
CTCTTCTACCCGAGATGATGTGTTTTTCATTATTGCATACACTACAAGGACAATGAAATTTACCTCGACTACTCTGTACT
ATAGGGTGACTATTAGAGAATGTCATGAATTTCTCAACTCCTGCAACATATTCGGCTGACAAATTCCCCGTCACCTCATC
AAATCTCTTGTACATCCAATCTCGATAGAAACCGCCACTACCGCCATTATTGTCGTTTCCCGCCATTATATAATAAACTA
AACTTATATATTTTTCTTTTAAATCGTTTTTTTTTTCTTTTGATATTATTTGATTGATTGACCACTATAAAGATATTATT
ATCTTTTCACAGGCCACATGATAGTGTTCCTTTAAAGGAAATGAAAGCTGACTGGCACTCGTGTTTAGACACTAAAGTTA
GGTTTAAGTTAAGATATTATACTTGGTATATGGAGGTGTATTTTTTTTTAGCATATATTTGATTTAAACTTGCTGTGGAG
GCACTTGGTGGGTGCTACTTTCTTGATTGGATGTGTACATTCTTGATAGGGTTTGGCTATACCTAAGGAGGCGCAAGAAA
AAAGTAGTAAAGATTTCTTTCAATGGAAAACCTGTAGAGCTTAACTATGACAGTGTGGTGATTGTTACGCTCACAAGTTG
CACTAATACCTCAAATCCCAGTTTCATGCTTGGTGCTTCTCTTGTTGCCAAAAAGCATGTGAACTTGGCCTACATGTTAG
TTTCCACCAAATTAAACTCGATTTATGTAATGTGTTGAATATCTCTTATCAATCTCACCCTATGGTTAAGCCTTGGGTAA
AAACAATTCTTGCACCAGGGTCATGAGTTGTTACAAATACTTATGAAAGAGCTACACCCTTGTCTGTTGCACAATTCACA
TAGTTAATGTTGTAATCTCGAGCTTGCATGGACACATGTAACATTCATGCAGGCGATGCAGAAACCTGCAAAAATATCTG
AACAAGCAGGGTTTCAATATTGTTGGTTATGGATGCACTACATACATTGGCAACTATGGAGAAATCGATGAATCAACATT
GTAGCAGCGGCTGTGATTGAAAAAATCGTATTATTCAGACTGAAAAAATGGAATAGGATAGCTTTTGTAGATAAAAGTGG
AAGGCAATATTGTTACAATATTGGTTCTGCCTATTGTAAAACATTATAGCAGAGGCTGTGATTTTTGGGAACAAAAACTT
TGAGGGCCATGTCTATCTATTAACAAGATCCAACTACCTTGCATCTCCACCTTTGGTGGTTGTCTAATGTGGATGTCAGA
TTCACACACTCAAGTATTTATTTATTTAGTGAGATGAGTTAAAATTATGGCAGAATCAATGATGCCCGATCTCACGGAAT
CTCCAGAGGACCACCGTCACGGATACTTCTGCGTATACGAGATCTATTTCAACGGCTGCAGGTTGACCTTTCCTCATCCC
GAAGCCTTAGTTTGTTACCTGGAAGCTCTCGGGATTGCTCTACCCCAATTAACCCCCAACCTTCTCTGAACCATCCTGGG
AATTATAACTATCGCGGCGGGGGTTGGATACATAATCAGTGTTCCCGAACTGAACGATTGCCTTAGCGTGAGAAGCTCGT
CGAAGAAGACGGGCTACTTTTCATCCTTGGTTCATGATTAAGAAAATCCCAGCTTCGATTGGAAACCTTTCCGAAGTGCT
TCCATCGAAGTGATCAGCTAAGACTGGTAGAAGTTAGGATATACATGTTTTTCTCTGGTCATCTACCCTTTTACTAACTG
AATCTGTTGTTTCACTTCGCAGCCTTCATTGCCCAGACGCTTCCAACTAAAGAATTCATCGAATTCTTTAAAATAGTCTT
CGAAGGGGAAATCCATTGGAATTCTTTAACCCTCGATTGGTTCATAGAGGCTACCCGCAAACTCAGGATGAGTCCTCCTG
ACACCTTCATCATCTTCCACCTACTCCTTGGACTCAAGGA
>AT5G35610.1 | chr5:13820294-13823293 REVERSE LENGTH=3000
TTCTGCTTCCCACAATCTAAAGGAGGATTGGGCTTCAGAAGGTTAGAAGAATTTAATCTAGCCCTCCTTGCCAAACAGTT
GTGGAGACTAATGAAATATCCAAACTCTCTTGTGGCGCGAGTCCTAAGAGGAATGTACTTCTGCTACTCGAGCCCCCTTC
TCGTCAAGCCGTCATATCTACCCTCCTATGGTTGGCGTAATAAGCTTGCGGCTAGACCACTCCTTCTCTCAAGCTTGAGG
AAAAACATTGGCTCAGGGTTCGACACCAGAGTCTGGAGTGATCCATGGATTCCAACCATACTAGAGTGCCCAATGACAAG
TAAGTTGACATCAATAGATTCTAACCTATACGTTATCGCTGATAGACCCAATCATTGAGGCATGAAAGCAGGAAAAACTT
CAAGAATTGATAGCTACATAAGAAATACCCCACATTCTTAGACTACATCTGAGTCATGCCTTTTTGAGAGACTCGTACAT
CTGGGTCCATACAAATCTGGCAATTACACTGTCAGATCCGGCTTCAAGGCAACAAAAGCTTGCCTTTGAGGAGATTTTGC
CTCCCTTTTAGTAACCCAATGTTAAGGCACTACATGAACATTCATGGACGATCCAATCCTTTAGAAAAATTAAACACTTT
CTTTGGCAAACTGCCACGAGATGTCTAGCTACCTGCCAACAACTTTTTGATAGCCACTTAGGAACAAATAAGGTGCGCCC
TCACTGTGAATGTGTGATGAGACCATAAACCATGTGCTTTTTGATAGCCACTTAGGAACAAATAAGGTCTTCCTTGCACC
CTCGATTTACACAATTTAGATTACCTCTTCTGGAGAACGAAAGAACTCGGCGGAAGCGAAGAAAGTATAAAATACTTTCC
TTGGATTATATGGTTTATTTGAAAAGCATGCAATTCCAAAGTCTTTGGGAACATAGAAGTCCACCATGCAGACACCATTC
AGCTTGCAAGCTAAGAGGCGAAATCTTTACGAGTGGCAAGAAGCCGGGAAAAGATTATTGATTCGCTACCACCTACCCAA
GACTTAGTCGCTCGTTCCCCTATCAGAGATTGCTTGACATGCCAGGTACATGGGTCATGAGTAAACACAACCTCCTTATG
TGGTTTAGGATGGATTGTTGGTTTTGATCATCATTTCTCTAATCTTGGCTTAAAGTGCATTCACCATTGTTTATCTCTCC
TTCACATAGAGTTTGAAGCTCTTCTCTTGGCAATGTGTTCCCTCATGTCATCATCCATTCCAATGTTTCTTTTGAGATAG
ATTGCAAGGAGCTTATTCGGGTCTTGGACACTCCCGATGAGTGGCCCACATTTTCTTCTTCGGAGTTAGAAGATTTGAGT
ATGTTAAAACTTGGGTTTCCTCATTTATTCTCTATCTTTTGTTCCACGTTAAACAATGTCCGCGATGAATACTTCGCTAA
AAAGGCAAGATCTCGCGATTCTATCTTTCTCATGTAAGCTTCCTCTACACCGGACTGGTTCTTACTTCTCACCTGAAGGA
AACCGTCGGTTTCTAGCTTAAATGGATGATTGTATTTTGCTGTCAAAAAAGAAAGAAAGAAATAAGGTGGTTCCTTGCTA
AAAAAAAGAAAAAGAAAAAAAGAAATAAGGTGGTTTAGTGATCAACCACTTTAGGGAAGGAACTTACAAAGAGACTAGAT
GATTTTTCAGTATAATTTTCTTTTGTTTCTAATCTGAATATATAATATATTTATTTTAAATTTCTTATTAATATGGTCAA
TTCTCTTTAATATTAAAAATTATATTTTATTTAATATAGAAATTATATATAATCAAAATAAACTCCTCCATCTAGAGTGC
CACCTCATTACCACTTAATCAAATCTATTTTATAATTAGTTAGCTCAATATGGTCAATTTAATATTGAAAGTTCCTTTTG
ATTTAATTGTTGAGATTAAAATAAGAAAAATAGCCAAATATAGTCTCACTTTTAAATCAAATTACTTTTTCATTTTTAAG
AAGTTTGTAAGTCAAAATTACCAGATTGTAGGCATAATAACTCCAAATTTGTTCCTAAATTATACTATAAATATCCCATC
AAATCAGCATCTTATAAATATTTAGAAAAGCTACTTAATAGAAAATGTATTTTTACTATATTTAACCAAAAGAACACTGT
ATTTAATGCATTATTATTATAAAATCAAATAAATGTAATACATTAGTGTATAGGGATATGTTTAGGGATTGCTTTTTATT
TATTTTATAAAGTTAACTATGATCAACTCATACTTATCCATGTGTAAAAAGAAAATGTATATATTTCTTTTAACTTTTTG
AAAAAATTGATTTTATCACTATTACAACAAATATAAAATATTTTAAACAAAAATAGACGTGTATCACACGAAATTAAATA
TTTTTAAAAAGTAACAATAAAACCGCGTGCAAAACATAAGTCACAAACTAGTCAAATAAAAGATGAAAGAACACAAAAAA
AAAGAGAGAAAAATAAATATGTTACCTTAAAATGAAGATTTTCTCTTTTACATATGTTCTATATATAAGTCTATCCGTTT
TATGTTATTTGTAAAAACTTTAAACATCTCTCTCAGATTTCTTTGTTGAAATTGTTTGTCTATTATCTGTTTGTTTCGTA
TGAGGTATGTAGGAATCTTTCTCCACTAGATGATTTTAGGTGTTTATTAATGCTCTATGTGCTTCTTTAATTATATCTCA
TTGTTTCTCTTTCGAATTTTGTTTTAAGCCTTTCACTCTTGTTTTGAAGTATTTATAATGAAATAATACTGAGGTTACAT
TATTTCAAATTTTATCAATGATCACTTTAAATTCCATTGCAGTTTTCCTATGATTGTACTCCGATTGCTAGATCTAACCG
TTATTTGTATGTGACTTTGATTGTGTTCTATTGTTGAATTTTTTTAATATTGAGAGACTTATGTTATTCGCGTTTTTACT
CTTTTTATGTGTTTGATTAAGCACTGACAATTTTGAAACC
>AT5G35615.1 | chr5:13823684-13826683 REVERSE LENGTH=3000
ATTTGGAAATTAGATCTCATACCTTGGTGTATTTTTTTTTATTTTTTTTTTAACAACACCTTGTTGTAAAAAAAAATACT
TTAAACCCTTGTCTATTGGGATTCCACTTGCAATTAATTTTGGAGATTTTTATTTTTACTTGTTTTTTAAATACCAAAAG
ACAATAGAAAAAGAAAAAAGAAGAAAAGAAGAGTTAAATGCTCTGATGGACCGGCCCAAAATTGACCCAATAGAGTCCAG
AAATAGCCCTTTTCACTTCTTAAACCATTCCAAAATACATCTCAAAAACAATCTCTCTGTCCCTCTCTCGTAACCAAAAG
CCGTCTCAGAAGAAAACTCAACTGCGAAGAATATGGCGACCGATGATGTGAACGAGCCTCTCCCGGCGGCGGCGGAATTA
CCGGCGACAGAGGCGGAGAAACAACCACACAAGCTCGAAAGAAAGTGGAGTTTCTGGTTCGATAACCAATCAAAGAAAGG
CGCCGCCTGGGGAGCTTCTCTTCGTAAAGCCTATACTTTCGACACCGTCGAAGATTTTTGGGGGTTCGTCTTTCTCTCTT
CTCCTTTGATTTCAATATTTGTCAATGCCTTGCTTTGTAACTTCTAAATCTGGGATTTGTATAGAAGCTATGGTTATTGT
GAATCTCGATCTATGTGTATGGATCCGAAAATCTAAGGATGTTAATTTTTTGGTTATTGTTAGATTGCACGAGACTATAT
TTCAGACTAGCAAATTGACAGCGAATGCTGAAATTCACTTGTTCAAAGCTGGTGTTGAGCCAAAGTGGGAAGATCCAGAG
TGTGCTAATGGAGGAAAGTGGACTTGGGTTGTTACTGCTAATAGGAAGGAAGCTTTAGACAAAGGCTGGCTTGAAACTGT
ATTACATTCTAACCCTAACCCTAACCTTTTACTCTTCTGTGTTTTGTTAGATGATATGTGGTTTTGGTGACTGGTTCTAT
TTCTTATGATATGTAGTTGATGGCTTTGATTGGAGAGCAATTTGATGAAGCAGATGAGATTTGTGGTGTGGTTGCTAGTG
TCCGTCCACAGTCGAAGCAAGACAAGCTCTCCTTGTGGACTAGGACGAAGTCTAATGAAGCTGTTCTGGTATGATGTTTG
TTTGTCTTCTCACTATGTTTATATTGATGCTGGTGTTGGCTATTCATGATTATGATTGTTGGTGGGATATCCAAATTTAG
TTTGGTAAACTTTAGAAAATACTAACACTCGTTACGAGAATTCTTAATGCTACACAGAGAACTATATAGCTAGTGGGTTT
TGATGCTTAACTTGCTTTGTTGCCTGTCCTTGAGAGTTTTACCAGCTTCTGATGATTGAGATACTTCTGCAATAGTAAAA
TTGTTGTTTTTAATGTTAAGGTTATATGTTGCGACTTATAAACATAATAGTAAATATAATAGTTCATTGGCATTATAAAC
ATAACTATCTTTGTCAATGGACATCTGTTTTAAAACTTGGCAATATGTTAAGATTGGTTTATGAATCTATCTGATGAATT
TATTACTTGGTGTTTGTTATTGTAATTCAGATGGGTATTGGGAAGAAGTGGAAGGAGATACTTGATGTCACCGACAAGAT
AACTTTCAATAACCATGTAATTACACTTCTCTAAAGAAGAAGCTATCATCTTTTTGTACATGTTTTAGATCTCATGTGGC
TTAATATATCTTTGTCTATACGCAGGATGATTCCAGAAGAAGCCGGTTCACTGTCTGAAGAAACGAGTGTGAAGCCAGAG
GAAGATGCAATATGGCTTTTTTTGTGATACTGTTTGGTCGGTTTACTCAAATAGCTGAGACATTTAGGGACATTCACTTT
GAGGTGTAAACTCTACAAAGTTTTCTGTTTCATTAAAATGATTTTTTGTTATAAATTAAGTTGAGTTATATAAATCTCTT
TCGAAACCACCACTTGTTAGACAAATACAGAGATAATATACTCTTATTAGCAACACCCTAATGCTTCTCTTTTGTATTTT
GTTGGATCACATAGTGTTAGTACATGTCTATCGCATTTGTAATTATCACTATATGAATTTACAATCTTACAAGATCTTAT
TTCTTTGTAGGTAAATTTCAAGAATCTGGTAAAAAATTGATTTAGAGCAGGATTCCACGATTTTCCTTTGTATTAATTGT
TTTTGTACTGTGATTTTGAACCTTTTTAATTAATACTGTTGCAGTTAAGCAGTAGTTTAGTCTTTTATTAGTTTTATCCT
CTTTTTATATAGCCGTGAGATTATGATTTCTTCTTCAGGAAGAGTCTATACCATTTTGAGTTTATCTTAAAGTTGCTTGA
ACAAGGAGATATGGTCGATTACAAATTGTGGATCTTCCATCTCCGATTCACAGTTTTTGGGTCCTCTAAAATGGTTCAAA
AAACCTTATAACAATTCGTTTTGATTATTTAAATATTCACTTACAAGTTGCTTAAATCTATTTTAGGTTTAGGATGGACT
CATATTGAAATTATAAATACAAACAATGTGTCAATTGGCTACTGAACTTTTAAAGCTTAGAGATTTTGGATTAAGGAAAA
AAATTTGATTAAGATTTTTAGTATATGTTTATAAATTAATACTCGATACTAAATACATTTCTTCAATTCCAAATCGGCTA
CCCGAACTGATTAATATATTGTATATTTTTTTAATTAATAAACTATCATAGTCTCATTGTTATTAATTATAAAAAGATAT
AGCCAAATCAGGAAAGAAACCAACATGTTTAGGATTGAACAAACACGAGTCTGAAATTGGGTTTACAGTTCATTTTGTTG
TTAACAAAACTATGAGATTGCAATTTACATCAATGAAAAGTTCTTAAACAAGTTTTGGAAAAACAAATTTCAGATTCATA
TGGTTTAATTAATCATTTTTTTCTCCAAACTGGATATTAGTGTTTTGTCTTATGTTGGAGTCGTACGGTTCTATTATTGC
ATTGGTAGATATGTAGTCGTTGTTTAATCTGGTAATTTTA
>AT5G35620.1 | chr5:13826332-13829331 REVERSE LENGTH=3000
TATGTAAATTTGTTTACTTTTTTAGGTTTTCTATTTTTTTAAGAGAATCATATATATGAAAGTTGGCCAACTCTCTCCAT
ATGATTGACACATCATCACTTTAGCATTTCCCATGTGTCTATTAAATAATTAATGTAATCTCTTCAACTTTTAATTTATA
GGTTAATGATATATTTATTATTTAATTTTAGATATTATTCTATTTACATATTTAATTGTACTATTACTAAATTTATTTTA
ATATTACATGATTTTTCAATAAAACCATTATAATAGTTTTCTCATACTCGAAGATTTTTTTTTTGTAATCCAAACTCAAA
GTATGAGTGTATAATAGTCGTAGATTACTTAATGATTTGAGTAAGTTATTCTCTTAAAAATTGATATTTATATTCTCCTA
AATTGATATTTATATAATAAATAATTGAGGGTGAGGAATACGTAAGGAGCTCCACCATCAAATTCTTAAGTTTCTAGAAT
CCAACACTATCCTCTATTAAATTGGTTTAAGACAAACGTTGTTTATGAATTATGTGTATGATGCATTGGTGAGAATTTGT
TATAAAAAATATTTTTAATACTAAAAGTAATTGCTTATTGCATGAGTGAATGATTAGATAAATAAATTTTTTATATATTT
AAGTTAAACAATACAAAAAATCCAAAAAAACCACGGCGTAGCGCGGGTGATCACCTAGTACAAATAAAGTTAAATCTTTA
ATGACAGAGACAAACATCTTATCGTTAGACTTGTCATGTGTCATGATCTCATGAGGTACTAACTTTTAAATCTGTACTTG
ATATAATAAGATAAACATTTTGCTTTTAGTAATATATCATTATCTAAGGATACCGCAATGAATATGTTGAGCTACCTAAA
CACTCTGCATCTCTGCTATTGCTAGCTTTTTCATGTTTTTTTCATGTTTTTTGGTATCAAAACAGTGTGAGGAGAGTATG
TTATACATTATCATTTTGTAGATGAATTTAACCCACTTCTTACCAAAAGAGAATTGGAAAAGAAAAGCAGTGTTAATGTT
ATGGTGGTTCGGCCCAAAATTGACATACATTAAGCATTTCATATTGAGCCAATTATCAAATTAGAAGAATGTAGATGTCT
TATCTTTTACTTATGAGCAAATTAAAGCTATTAAGTTTTTACTTCTTTTTTTTGTTAAAATGATGGTGGTCTTGACACAA
GCACTAGCAAATAAAAAATTGCTTTAACTCCACCCTTTTTTGTTGTCAACCATGCTAAACAAACTGATTTGAATTGAGTC
TCAAAAAAAAAAATAGAAGGTTTATCACTAAAAGTAACATAGTTTTATTATTATAGAGAAATACACTAAAATAGCATTAA
GCTAAGTTTTTGTTCCAAAAAACCATAAATAGTTTTTTTTTCTTTCCAAAATGCCTCTACAAACGATTTAGTACAAAAAT
ACCACAAAGTCTAAAAATGATTTCTAAAGATTTTAAACCTTCAAAACTAAATCCTAAACCCTAAAATTTAAACACAAAAT
ATTAAATGCAGACCCAAAGTTTAAATTATAGGTGAATTTTAGTTTTGTGGGATTTTCAAAAAAAGTATCTTTTACTGGTA
CTGTTACGAAAAAAACTGATGGTGTTACTTTTGGAACAAAAAACTTATCTTAGTGGTATTTTTGAGAATTGTCTATTATT
ATATCTTATTATATAAAGTATGGTTTTCGATTTTAGATTTTGACACATGTAATCTTATTATCAATTTTATTAAATGAGTA
AAAATATAAATATAAAAACCAAAGTAAAATATTAATATATCTTATATAAAACAATTTTAAAAAATTGAAAGAAGATAAAT
ATTAGAAAATTATATGTATCTTATCAAACAAAGATAGAAAATATAAGATTACATATTATTTTAAAGAAATAAAAATGTAA
AGAAGATAATTATATGTATCTTACTGAAAGAAATTATAAATCAATTACTAATTCTAATTTGAAATTACTAATTCTAAAAG
AAAATTGATTACCGTCTTCCTAAAAATTTTAAAAAGGATTTAAGGAAACGATCTTATTATATTAAATATAATACATAAAG
GAATTTTACAATTAATTATAATCTTAGAAGGAAAAAGATTTCAAATACTCACCTCTATATAATTAGTAGCCGGATTTTAT
GCGGTAACTGATACAGAATGTACAGTTTTTGCCACTTCTTCTCGTCTTAAGAGAGAACGACGGCGATCAAACAAACGTCG
CCGAAGTTTAGGCGGCGAGTGAGAGTATATGAGTTTATCAAGCAGAGATTTGTAAGTTTTCTTGTTTTTGGGGGAAAAAG
ATTAGGAATTATAATAACTTTATTTTTTTAATTTATATTTGGAACTATAATATAAAAATCTTATTTACATTTTTAAAACT
ATTTTGTTTCTTTAATTTATCTTATTTTATATTAAAAATTTTAAAATTTATAATAAAATTACATGTACCAAAATCTAAGA
TCTACAAAAATAACACATGTAACAGTCATATGAATTACTAAATTTAAAAATCATGCTTTATATAATAAAATATCTTTTAT
TACTCTAGAACCTCTAATGTAAACAATATTTTCTAATTTGATACTACTAATTAAGATTTTGCATTGACAATATGAAAGAA
ATTCCGCTATTTGGAAATTAGATCTCATACCTTGGTGTATTTTTTTTTATTTTTTTTTTAACAACACCTTGTTGTAAAAA
AAAATACTTTAAACCCTTGTCTATTGGGATTCCACTTGCAATTAATTTTGGAGATTTTTATTTTTACTTGTTTTTTAAAT
ACCAAAAGACAATAGAAAAAGAAAAAAGAAGAAAAGAAGAGTTAAATGCTCTGATGGACCGGCCCAAAATTGACCCAATA
GAGTCCAGAAATAGCCCTTTTCACTTCTTAAACCATTCCAAAATACATCTCAAAAACAATCTCTCTGTCCCTCTCTCGTA
ACCAAAAGCCGTCTCAGAAGAAAACTCAACTGCGAAGAAT
>AT5G35620.3 | chr5:13826332-13829331 REVERSE LENGTH=3000
TATGTAAATTTGTTTACTTTTTTAGGTTTTCTATTTTTTTAAGAGAATCATATATATGAAAGTTGGCCAACTCTCTCCAT
ATGATTGACACATCATCACTTTAGCATTTCCCATGTGTCTATTAAATAATTAATGTAATCTCTTCAACTTTTAATTTATA
GGTTAATGATATATTTATTATTTAATTTTAGATATTATTCTATTTACATATTTAATTGTACTATTACTAAATTTATTTTA
ATATTACATGATTTTTCAATAAAACCATTATAATAGTTTTCTCATACTCGAAGATTTTTTTTTTGTAATCCAAACTCAAA
GTATGAGTGTATAATAGTCGTAGATTACTTAATGATTTGAGTAAGTTATTCTCTTAAAAATTGATATTTATATTCTCCTA
AATTGATATTTATATAATAAATAATTGAGGGTGAGGAATACGTAAGGAGCTCCACCATCAAATTCTTAAGTTTCTAGAAT
CCAACACTATCCTCTATTAAATTGGTTTAAGACAAACGTTGTTTATGAATTATGTGTATGATGCATTGGTGAGAATTTGT
TATAAAAAATATTTTTAATACTAAAAGTAATTGCTTATTGCATGAGTGAATGATTAGATAAATAAATTTTTTATATATTT
AAGTTAAACAATACAAAAAATCCAAAAAAACCACGGCGTAGCGCGGGTGATCACCTAGTACAAATAAAGTTAAATCTTTA
ATGACAGAGACAAACATCTTATCGTTAGACTTGTCATGTGTCATGATCTCATGAGGTACTAACTTTTAAATCTGTACTTG
ATATAATAAGATAAACATTTTGCTTTTAGTAATATATCATTATCTAAGGATACCGCAATGAATATGTTGAGCTACCTAAA
CACTCTGCATCTCTGCTATTGCTAGCTTTTTCATGTTTTTTTCATGTTTTTTGGTATCAAAACAGTGTGAGGAGAGTATG
TTATACATTATCATTTTGTAGATGAATTTAACCCACTTCTTACCAAAAGAGAATTGGAAAAGAAAAGCAGTGTTAATGTT
ATGGTGGTTCGGCCCAAAATTGACATACATTAAGCATTTCATATTGAGCCAATTATCAAATTAGAAGAATGTAGATGTCT
TATCTTTTACTTATGAGCAAATTAAAGCTATTAAGTTTTTACTTCTTTTTTTTGTTAAAATGATGGTGGTCTTGACACAA
GCACTAGCAAATAAAAAATTGCTTTAACTCCACCCTTTTTTGTTGTCAACCATGCTAAACAAACTGATTTGAATTGAGTC
TCAAAAAAAAAAATAGAAGGTTTATCACTAAAAGTAACATAGTTTTATTATTATAGAGAAATACACTAAAATAGCATTAA
GCTAAGTTTTTGTTCCAAAAAACCATAAATAGTTTTTTTTTCTTTCCAAAATGCCTCTACAAACGATTTAGTACAAAAAT
ACCACAAAGTCTAAAAATGATTTCTAAAGATTTTAAACCTTCAAAACTAAATCCTAAACCCTAAAATTTAAACACAAAAT
ATTAAATGCAGACCCAAAGTTTAAATTATAGGTGAATTTTAGTTTTGTGGGATTTTCAAAAAAAGTATCTTTTACTGGTA
CTGTTACGAAAAAAACTGATGGTGTTACTTTTGGAACAAAAAACTTATCTTAGTGGTATTTTTGAGAATTGTCTATTATT
ATATCTTATTATATAAAGTATGGTTTTCGATTTTAGATTTTGACACATGTAATCTTATTATCAATTTTATTAAATGAGTA
AAAATATAAATATAAAAACCAAAGTAAAATATTAATATATCTTATATAAAACAATTTTAAAAAATTGAAAGAAGATAAAT
ATTAGAAAATTATATGTATCTTATCAAACAAAGATAGAAAATATAAGATTACATATTATTTTAAAGAAATAAAAATGTAA
AGAAGATAATTATATGTATCTTACTGAAAGAAATTATAAATCAATTACTAATTCTAATTTGAAATTACTAATTCTAAAAG
AAAATTGATTACCGTCTTCCTAAAAATTTTAAAAAGGATTTAAGGAAACGATCTTATTATATTAAATATAATACATAAAG
GAATTTTACAATTAATTATAATCTTAGAAGGAAAAAGATTTCAAATACTCACCTCTATATAATTAGTAGCCGGATTTTAT
GCGGTAACTGATACAGAATGTACAGTTTTTGCCACTTCTTCTCGTCTTAAGAGAGAACGACGGCGATCAAACAAACGTCG
CCGAAGTTTAGGCGGCGAGTGAGAGTATATGAGTTTATCAAGCAGAGATTTGTAAGTTTTCTTGTTTTTGGGGGAAAAAG
ATTAGGAATTATAATAACTTTATTTTTTTAATTTATATTTGGAACTATAATATAAAAATCTTATTTACATTTTTAAAACT
ATTTTGTTTCTTTAATTTATCTTATTTTATATTAAAAATTTTAAAATTTATAATAAAATTACATGTACCAAAATCTAAGA
TCTACAAAAATAACACATGTAACAGTCATATGAATTACTAAATTTAAAAATCATGCTTTATATAATAAAATATCTTTTAT
TACTCTAGAACCTCTAATGTAAACAATATTTTCTAATTTGATACTACTAATTAAGATTTTGCATTGACAATATGAAAGAA
ATTCCGCTATTTGGAAATTAGATCTCATACCTTGGTGTATTTTTTTTTATTTTTTTTTTAACAACACCTTGTTGTAAAAA
AAAATACTTTAAACCCTTGTCTATTGGGATTCCACTTGCAATTAATTTTGGAGATTTTTATTTTTACTTGTTTTTTAAAT
ACCAAAAGACAATAGAAAAAGAAAAAAGAAGAAAAGAAGAGTTAAATGCTCTGATGGACCGGCCCAAAATTGACCCAATA
GAGTCCAGAAATAGCCCTTTTCACTTCTTAAACCATTCCAAAATACATCTCAAAAACAATCTCTCTGTCCCTCTCTCGTA
ACCAAAAGCCGTCTCAGAAGAAAACTCAACTGCGAAGAAT
>AT5G35620.2 | chr5:13826332-13829331 REVERSE LENGTH=3000
TATGTAAATTTGTTTACTTTTTTAGGTTTTCTATTTTTTTAAGAGAATCATATATATGAAAGTTGGCCAACTCTCTCCAT
ATGATTGACACATCATCACTTTAGCATTTCCCATGTGTCTATTAAATAATTAATGTAATCTCTTCAACTTTTAATTTATA
GGTTAATGATATATTTATTATTTAATTTTAGATATTATTCTATTTACATATTTAATTGTACTATTACTAAATTTATTTTA
ATATTACATGATTTTTCAATAAAACCATTATAATAGTTTTCTCATACTCGAAGATTTTTTTTTTGTAATCCAAACTCAAA
GTATGAGTGTATAATAGTCGTAGATTACTTAATGATTTGAGTAAGTTATTCTCTTAAAAATTGATATTTATATTCTCCTA
AATTGATATTTATATAATAAATAATTGAGGGTGAGGAATACGTAAGGAGCTCCACCATCAAATTCTTAAGTTTCTAGAAT
CCAACACTATCCTCTATTAAATTGGTTTAAGACAAACGTTGTTTATGAATTATGTGTATGATGCATTGGTGAGAATTTGT
TATAAAAAATATTTTTAATACTAAAAGTAATTGCTTATTGCATGAGTGAATGATTAGATAAATAAATTTTTTATATATTT
AAGTTAAACAATACAAAAAATCCAAAAAAACCACGGCGTAGCGCGGGTGATCACCTAGTACAAATAAAGTTAAATCTTTA
ATGACAGAGACAAACATCTTATCGTTAGACTTGTCATGTGTCATGATCTCATGAGGTACTAACTTTTAAATCTGTACTTG
ATATAATAAGATAAACATTTTGCTTTTAGTAATATATCATTATCTAAGGATACCGCAATGAATATGTTGAGCTACCTAAA
CACTCTGCATCTCTGCTATTGCTAGCTTTTTCATGTTTTTTTCATGTTTTTTGGTATCAAAACAGTGTGAGGAGAGTATG
TTATACATTATCATTTTGTAGATGAATTTAACCCACTTCTTACCAAAAGAGAATTGGAAAAGAAAAGCAGTGTTAATGTT
ATGGTGGTTCGGCCCAAAATTGACATACATTAAGCATTTCATATTGAGCCAATTATCAAATTAGAAGAATGTAGATGTCT
TATCTTTTACTTATGAGCAAATTAAAGCTATTAAGTTTTTACTTCTTTTTTTTGTTAAAATGATGGTGGTCTTGACACAA
GCACTAGCAAATAAAAAATTGCTTTAACTCCACCCTTTTTTGTTGTCAACCATGCTAAACAAACTGATTTGAATTGAGTC
TCAAAAAAAAAAATAGAAGGTTTATCACTAAAAGTAACATAGTTTTATTATTATAGAGAAATACACTAAAATAGCATTAA
GCTAAGTTTTTGTTCCAAAAAACCATAAATAGTTTTTTTTTCTTTCCAAAATGCCTCTACAAACGATTTAGTACAAAAAT
ACCACAAAGTCTAAAAATGATTTCTAAAGATTTTAAACCTTCAAAACTAAATCCTAAACCCTAAAATTTAAACACAAAAT
ATTAAATGCAGACCCAAAGTTTAAATTATAGGTGAATTTTAGTTTTGTGGGATTTTCAAAAAAAGTATCTTTTACTGGTA
CTGTTACGAAAAAAACTGATGGTGTTACTTTTGGAACAAAAAACTTATCTTAGTGGTATTTTTGAGAATTGTCTATTATT
ATATCTTATTATATAAAGTATGGTTTTCGATTTTAGATTTTGACACATGTAATCTTATTATCAATTTTATTAAATGAGTA
AAAATATAAATATAAAAACCAAAGTAAAATATTAATATATCTTATATAAAACAATTTTAAAAAATTGAAAGAAGATAAAT
ATTAGAAAATTATATGTATCTTATCAAACAAAGATAGAAAATATAAGATTACATATTATTTTAAAGAAATAAAAATGTAA
AGAAGATAATTATATGTATCTTACTGAAAGAAATTATAAATCAATTACTAATTCTAATTTGAAATTACTAATTCTAAAAG
AAAATTGATTACCGTCTTCCTAAAAATTTTAAAAAGGATTTAAGGAAACGATCTTATTATATTAAATATAATACATAAAG
GAATTTTACAATTAATTATAATCTTAGAAGGAAAAAGATTTCAAATACTCACCTCTATATAATTAGTAGCCGGATTTTAT
GCGGTAACTGATACAGAATGTACAGTTTTTGCCACTTCTTCTCGTCTTAAGAGAGAACGACGGCGATCAAACAAACGTCG
CCGAAGTTTAGGCGGCGAGTGAGAGTATATGAGTTTATCAAGCAGAGATTTGTAAGTTTTCTTGTTTTTGGGGGAAAAAG
ATTAGGAATTATAATAACTTTATTTTTTTAATTTATATTTGGAACTATAATATAAAAATCTTATTTACATTTTTAAAACT
ATTTTGTTTCTTTAATTTATCTTATTTTATATTAAAAATTTTAAAATTTATAATAAAATTACATGTACCAAAATCTAAGA
TCTACAAAAATAACACATGTAACAGTCATATGAATTACTAAATTTAAAAATCATGCTTTATATAATAAAATATCTTTTAT
TACTCTAGAACCTCTAATGTAAACAATATTTTCTAATTTGATACTACTAATTAAGATTTTGCATTGACAATATGAAAGAA
ATTCCGCTATTTGGAAATTAGATCTCATACCTTGGTGTATTTTTTTTTATTTTTTTTTTAACAACACCTTGTTGTAAAAA
AAAATACTTTAAACCCTTGTCTATTGGGATTCCACTTGCAATTAATTTTGGAGATTTTTATTTTTACTTGTTTTTTAAAT
ACCAAAAGACAATAGAAAAAGAAAAAAGAAGAAAAGAAGAGTTAAATGCTCTGATGGACCGGCCCAAAATTGACCCAATA
GAGTCCAGAAATAGCCCTTTTCACTTCTTAAACCATTCCAAAATACATCTCAAAAACAATCTCTCTGTCCCTCTCTCGTA
ACCAAAAGCCGTCTCAGAAGAAAACTCAACTGCGAAGAAT
>AT5G35630.1 | chr5:13828220-13831219 FORWARD LENGTH=3000
ACATTCTTCTAATTTGATAATTGGCTCAATATGAAATGCTTAATGTATGTCAATTTTGGGCCGAACCACCATAACATTAA
CACTGCTTTTCTTTTCCAATTCTCTTTTGGTAAGAAGTGGGTTAAATTCATCTACAAAATGATAATGTATAACATACTCT
CCTCACACTGTTTTGATACCAAAAAACATGAAAAAAACATGAAAAAGCTAGCAATAGCAGAGATGCAGAGTGTTTAGGTA
GCTCAACATATTCATTGCGGTATCCTTAGATAATGATATATTACTAAAAGCAAAATGTTTATCTTATTATATCAAGTACA
GATTTAAAAGTTAGTACCTCATGAGATCATGACACATGACAAGTCTAACGATAAGATGTTTGTCTCTGTCATTAAAGATT
TAACTTTATTTGTACTAGGTGATCACCCGCGCTACGCCGTGGTTTTTTTGGATTTTTTGTATTGTTTAACTTAAATATAT
AAAAAATTTATTTATCTAATCATTCACTCATGCAATAAGCAATTACTTTTAGTATTAAAAATATTTTTTATAACAAATTC
TCACCAATGCATCATACACATAATTCATAAACAACGTTTGTCTTAAACCAATTTAATAGAGGATAGTGTTGGATTCTAGA
AACTTAAGAATTTGATGGTGGAGCTCCTTACGTATTCCTCACCCTCAATTATTTATTATATAAATATCAATTTAGGAGAA
TATAAATATCAATTTTTAAGAGAATAACTTACTCAAATCATTAAGTAATCTACGACTATTATACACTCATACTTTGAGTT
TGGATTACAAAAAAAAAATCTTCGAGTATGAGAAAACTATTATAATGGTTTTATTGAAAAATCATGTAATATTAAAATAA
ATTTAGTAATAGTACAATTAAATATGTAAATAGAATAATATCTAAAATTAAATAATAAATATATCATTAACCTATAAATT
AAAAGTTGAAGAGATTACATTAATTATTTAATAGACACATGGGAAATGCTAAAGTGATGATGTGTCAATCATATGGAGAG
AGTTGGCCAACTTTCATATATATGATTCTCTTAAAAAAATAGAAAACCTAAAAAAGTAAACAAATTTACATATACTAATT
TTTATGTCTATATATATATAATTATTTTTATTAATCAAAAGGAAAATTAACAAATTTGATTTTACATGTTTTATTGGTCA
ATTAAATAAATCTAGAATGTATTAATTTAAAACAAAATCATTAGTATGAATAATAAATCATTAAATAAAGACCACTAAAG
TTTAAAATAACAAAATAATTTGATGAAAACTTGAATTTTTATCATTTATAAAATCTTGATTTTTTTATTATTTGATGAAA
ATGTTAATATAAAATTTTAATGTTTTATTTATAAGTTTGAAGTCATTTAATATGAGTTTGACATTAGGTAAACCTAATCT
ATGAGATTATAGAATGTAGCAAAACTATCAATGTTTCTTTTCCAAAATATTTTGTGGTTTTTCTTTTTGGTTCATTATGT
TTTGTTATTTGTGAATTATTTTAATATGAAGTAATTATATTGATTTTATATGATATACATATTATTTTGATATAAAATTT
AACACTTATCCATTAAAATAGCATGGGCATAATCAAAATCGGGACTATTACGATGAAAAAGATAGTTAAATTGTATGATA
AAATAAAATGTGTAAGATTAAAATTTTGGGTTTTAGAAAATTACTAAACAAAATATAGACAAAGTATGTTGACTATTATT
TAAAATTTAAATATCATCAATAAGATATAGTTAAAGTCATTAAGTGTATAGCAAAATGAAAATTCTAAGATTAAAATTCG
ATTAAAATTTTTTTTACTAAATTAAATATTTAAAAATAGGGATTATCATTTACTATTTACAATTCTAATATCATGGGTAA
AAATTGATAACTTTTTTTAAACCCGCCTATCTAGGTGGGCCTAACCTAGTTTACTAATTACTATATGATTAACTTATTAC
CACTTTTACTTCTTCTTTTTTGGTCAAATTACTTTATTGTTTTTTATAAAGTCAAATTACTCTTTGCATTGTAAATAATA
GTAGTAACTAAAATCTTAAAACAAAATATTCAACCTTTCCCATTATTGGAATGGTAATGTCTTCAACACCATTGACCAAC
GTTAAGGAATGTCTTTTAATATTTTTGGAACCTAAATGCTAATACTGTATACCACAATCACTTATGAGTATTGAAGTTGA
GATAGAGGAGGTACAAGGAGACCTTATCTGCAGAAGACAAAAAGCCATTTTTAGCAAAACTAAAGAAAGAAAAAAGATTG
AAACACAAATATGCGCCACTCGTAGTCCACCCCTATCTCTTTGGCAAAAGCCACTTCACTCTTTTTCCCTTTTTATATAT
TAAAAATAAAGATTCTTAAGGCTCTTCATATTTTGCTTTTTGTCAACTCTTTCTTTGCCATCTGTTACAAACACCAAACT
CTCCTGATTCATCAGTTTTAAGTCTTCTTCAAGTCCCAGGTAACTTCTTCTTAATTGTTTCCTCTTGTGTTTTGTTAACT
TTTTTTCTAGCATTCTTGATCTGTTGTTCTTGTCACTTGTTTTGTTTTCTGGTAAGAGAATAGAATCTTGTTGTAATAAA
GTTAAACTCTGTCTTTCAGTTGCTAATCTAAGCTTTGGTTCCAGTAGATCTTAGGGTCCACACATTTTACTAATTAATCC
ACTCTCTCTACTTTTTAAACATGGATCATCACACCTTTTTGGTATTATAATGGATCTCTTTGTCTTTTGCTTTTAATTTA
ATGTATTTTGGTTACTTACTAATCACCTTTTTGCATAGTGAATTGGGTTTAGTTTAATCACCAATCTGGTCAAGAATCTG
AATGATTCAGACCAAAGTACACCAGCAATCTGGATGATTCAGACCAAAGTACAAAAGTCTTTAGATTCTTGATTTGGATT
TTGATTGACTTTTGGTTTTTGATCAGGGATCATCAATCCA
>AT5G35630.2 | chr5:13828220-13831219 FORWARD LENGTH=3000
ACATTCTTCTAATTTGATAATTGGCTCAATATGAAATGCTTAATGTATGTCAATTTTGGGCCGAACCACCATAACATTAA
CACTGCTTTTCTTTTCCAATTCTCTTTTGGTAAGAAGTGGGTTAAATTCATCTACAAAATGATAATGTATAACATACTCT
CCTCACACTGTTTTGATACCAAAAAACATGAAAAAAACATGAAAAAGCTAGCAATAGCAGAGATGCAGAGTGTTTAGGTA
GCTCAACATATTCATTGCGGTATCCTTAGATAATGATATATTACTAAAAGCAAAATGTTTATCTTATTATATCAAGTACA
GATTTAAAAGTTAGTACCTCATGAGATCATGACACATGACAAGTCTAACGATAAGATGTTTGTCTCTGTCATTAAAGATT
TAACTTTATTTGTACTAGGTGATCACCCGCGCTACGCCGTGGTTTTTTTGGATTTTTTGTATTGTTTAACTTAAATATAT
AAAAAATTTATTTATCTAATCATTCACTCATGCAATAAGCAATTACTTTTAGTATTAAAAATATTTTTTATAACAAATTC
TCACCAATGCATCATACACATAATTCATAAACAACGTTTGTCTTAAACCAATTTAATAGAGGATAGTGTTGGATTCTAGA
AACTTAAGAATTTGATGGTGGAGCTCCTTACGTATTCCTCACCCTCAATTATTTATTATATAAATATCAATTTAGGAGAA
TATAAATATCAATTTTTAAGAGAATAACTTACTCAAATCATTAAGTAATCTACGACTATTATACACTCATACTTTGAGTT
TGGATTACAAAAAAAAAATCTTCGAGTATGAGAAAACTATTATAATGGTTTTATTGAAAAATCATGTAATATTAAAATAA
ATTTAGTAATAGTACAATTAAATATGTAAATAGAATAATATCTAAAATTAAATAATAAATATATCATTAACCTATAAATT
AAAAGTTGAAGAGATTACATTAATTATTTAATAGACACATGGGAAATGCTAAAGTGATGATGTGTCAATCATATGGAGAG
AGTTGGCCAACTTTCATATATATGATTCTCTTAAAAAAATAGAAAACCTAAAAAAGTAAACAAATTTACATATACTAATT
TTTATGTCTATATATATATAATTATTTTTATTAATCAAAAGGAAAATTAACAAATTTGATTTTACATGTTTTATTGGTCA
ATTAAATAAATCTAGAATGTATTAATTTAAAACAAAATCATTAGTATGAATAATAAATCATTAAATAAAGACCACTAAAG
TTTAAAATAACAAAATAATTTGATGAAAACTTGAATTTTTATCATTTATAAAATCTTGATTTTTTTATTATTTGATGAAA
ATGTTAATATAAAATTTTAATGTTTTATTTATAAGTTTGAAGTCATTTAATATGAGTTTGACATTAGGTAAACCTAATCT
ATGAGATTATAGAATGTAGCAAAACTATCAATGTTTCTTTTCCAAAATATTTTGTGGTTTTTCTTTTTGGTTCATTATGT
TTTGTTATTTGTGAATTATTTTAATATGAAGTAATTATATTGATTTTATATGATATACATATTATTTTGATATAAAATTT
AACACTTATCCATTAAAATAGCATGGGCATAATCAAAATCGGGACTATTACGATGAAAAAGATAGTTAAATTGTATGATA
AAATAAAATGTGTAAGATTAAAATTTTGGGTTTTAGAAAATTACTAAACAAAATATAGACAAAGTATGTTGACTATTATT
TAAAATTTAAATATCATCAATAAGATATAGTTAAAGTCATTAAGTGTATAGCAAAATGAAAATTCTAAGATTAAAATTCG
ATTAAAATTTTTTTTACTAAATTAAATATTTAAAAATAGGGATTATCATTTACTATTTACAATTCTAATATCATGGGTAA
AAATTGATAACTTTTTTTAAACCCGCCTATCTAGGTGGGCCTAACCTAGTTTACTAATTACTATATGATTAACTTATTAC
CACTTTTACTTCTTCTTTTTTGGTCAAATTACTTTATTGTTTTTTATAAAGTCAAATTACTCTTTGCATTGTAAATAATA
GTAGTAACTAAAATCTTAAAACAAAATATTCAACCTTTCCCATTATTGGAATGGTAATGTCTTCAACACCATTGACCAAC
GTTAAGGAATGTCTTTTAATATTTTTGGAACCTAAATGCTAATACTGTATACCACAATCACTTATGAGTATTGAAGTTGA
GATAGAGGAGGTACAAGGAGACCTTATCTGCAGAAGACAAAAAGCCATTTTTAGCAAAACTAAAGAAAGAAAAAAGATTG
AAACACAAATATGCGCCACTCGTAGTCCACCCCTATCTCTTTGGCAAAAGCCACTTCACTCTTTTTCCCTTTTTATATAT
TAAAAATAAAGATTCTTAAGGCTCTTCATATTTTGCTTTTTGTCAACTCTTTCTTTGCCATCTGTTACAAACACCAAACT
CTCCTGATTCATCAGTTTTAAGTCTTCTTCAAGTCCCAGGTAACTTCTTCTTAATTGTTTCCTCTTGTGTTTTGTTAACT
TTTTTTCTAGCATTCTTGATCTGTTGTTCTTGTCACTTGTTTTGTTTTCTGGTAAGAGAATAGAATCTTGTTGTAATAAA
GTTAAACTCTGTCTTTCAGTTGCTAATCTAAGCTTTGGTTCCAGTAGATCTTAGGGTCCACACATTTTACTAATTAATCC
ACTCTCTCTACTTTTTAAACATGGATCATCACACCTTTTTGGTATTATAATGGATCTCTTTGTCTTTTGCTTTTAATTTA
ATGTATTTTGGTTACTTACTAATCACCTTTTTGCATAGTGAATTGGGTTTAGTTTAATCACCAATCTGGTCAAGAATCTG
AATGATTCAGACCAAAGTACACCAGCAATCTGGATGATTCAGACCAAAGTACAAAAGTCTTTAGATTCTTGATTTGGATT
TTGATTGACTTTTGGTTTTTGATCAGGGATCATCAATCCA
>AT5G35630.3 | chr5:13828220-13831219 FORWARD LENGTH=3000
ACATTCTTCTAATTTGATAATTGGCTCAATATGAAATGCTTAATGTATGTCAATTTTGGGCCGAACCACCATAACATTAA
CACTGCTTTTCTTTTCCAATTCTCTTTTGGTAAGAAGTGGGTTAAATTCATCTACAAAATGATAATGTATAACATACTCT
CCTCACACTGTTTTGATACCAAAAAACATGAAAAAAACATGAAAAAGCTAGCAATAGCAGAGATGCAGAGTGTTTAGGTA
GCTCAACATATTCATTGCGGTATCCTTAGATAATGATATATTACTAAAAGCAAAATGTTTATCTTATTATATCAAGTACA
GATTTAAAAGTTAGTACCTCATGAGATCATGACACATGACAAGTCTAACGATAAGATGTTTGTCTCTGTCATTAAAGATT
TAACTTTATTTGTACTAGGTGATCACCCGCGCTACGCCGTGGTTTTTTTGGATTTTTTGTATTGTTTAACTTAAATATAT
AAAAAATTTATTTATCTAATCATTCACTCATGCAATAAGCAATTACTTTTAGTATTAAAAATATTTTTTATAACAAATTC
TCACCAATGCATCATACACATAATTCATAAACAACGTTTGTCTTAAACCAATTTAATAGAGGATAGTGTTGGATTCTAGA
AACTTAAGAATTTGATGGTGGAGCTCCTTACGTATTCCTCACCCTCAATTATTTATTATATAAATATCAATTTAGGAGAA
TATAAATATCAATTTTTAAGAGAATAACTTACTCAAATCATTAAGTAATCTACGACTATTATACACTCATACTTTGAGTT
TGGATTACAAAAAAAAAATCTTCGAGTATGAGAAAACTATTATAATGGTTTTATTGAAAAATCATGTAATATTAAAATAA
ATTTAGTAATAGTACAATTAAATATGTAAATAGAATAATATCTAAAATTAAATAATAAATATATCATTAACCTATAAATT
AAAAGTTGAAGAGATTACATTAATTATTTAATAGACACATGGGAAATGCTAAAGTGATGATGTGTCAATCATATGGAGAG
AGTTGGCCAACTTTCATATATATGATTCTCTTAAAAAAATAGAAAACCTAAAAAAGTAAACAAATTTACATATACTAATT
TTTATGTCTATATATATATAATTATTTTTATTAATCAAAAGGAAAATTAACAAATTTGATTTTACATGTTTTATTGGTCA
ATTAAATAAATCTAGAATGTATTAATTTAAAACAAAATCATTAGTATGAATAATAAATCATTAAATAAAGACCACTAAAG
TTTAAAATAACAAAATAATTTGATGAAAACTTGAATTTTTATCATTTATAAAATCTTGATTTTTTTATTATTTGATGAAA
ATGTTAATATAAAATTTTAATGTTTTATTTATAAGTTTGAAGTCATTTAATATGAGTTTGACATTAGGTAAACCTAATCT
ATGAGATTATAGAATGTAGCAAAACTATCAATGTTTCTTTTCCAAAATATTTTGTGGTTTTTCTTTTTGGTTCATTATGT
TTTGTTATTTGTGAATTATTTTAATATGAAGTAATTATATTGATTTTATATGATATACATATTATTTTGATATAAAATTT
AACACTTATCCATTAAAATAGCATGGGCATAATCAAAATCGGGACTATTACGATGAAAAAGATAGTTAAATTGTATGATA
AAATAAAATGTGTAAGATTAAAATTTTGGGTTTTAGAAAATTACTAAACAAAATATAGACAAAGTATGTTGACTATTATT
TAAAATTTAAATATCATCAATAAGATATAGTTAAAGTCATTAAGTGTATAGCAAAATGAAAATTCTAAGATTAAAATTCG
ATTAAAATTTTTTTTACTAAATTAAATATTTAAAAATAGGGATTATCATTTACTATTTACAATTCTAATATCATGGGTAA
AAATTGATAACTTTTTTTAAACCCGCCTATCTAGGTGGGCCTAACCTAGTTTACTAATTACTATATGATTAACTTATTAC
CACTTTTACTTCTTCTTTTTTGGTCAAATTACTTTATTGTTTTTTATAAAGTCAAATTACTCTTTGCATTGTAAATAATA
GTAGTAACTAAAATCTTAAAACAAAATATTCAACCTTTCCCATTATTGGAATGGTAATGTCTTCAACACCATTGACCAAC
GTTAAGGAATGTCTTTTAATATTTTTGGAACCTAAATGCTAATACTGTATACCACAATCACTTATGAGTATTGAAGTTGA
GATAGAGGAGGTACAAGGAGACCTTATCTGCAGAAGACAAAAAGCCATTTTTAGCAAAACTAAAGAAAGAAAAAAGATTG
AAACACAAATATGCGCCACTCGTAGTCCACCCCTATCTCTTTGGCAAAAGCCACTTCACTCTTTTTCCCTTTTTATATAT
TAAAAATAAAGATTCTTAAGGCTCTTCATATTTTGCTTTTTGTCAACTCTTTCTTTGCCATCTGTTACAAACACCAAACT
CTCCTGATTCATCAGTTTTAAGTCTTCTTCAAGTCCCAGGTAACTTCTTCTTAATTGTTTCCTCTTGTGTTTTGTTAACT
TTTTTTCTAGCATTCTTGATCTGTTGTTCTTGTCACTTGTTTTGTTTTCTGGTAAGAGAATAGAATCTTGTTGTAATAAA
GTTAAACTCTGTCTTTCAGTTGCTAATCTAAGCTTTGGTTCCAGTAGATCTTAGGGTCCACACATTTTACTAATTAATCC
ACTCTCTCTACTTTTTAAACATGGATCATCACACCTTTTTGGTATTATAATGGATCTCTTTGTCTTTTGCTTTTAATTTA
ATGTATTTTGGTTACTTACTAATCACCTTTTTGCATAGTGAATTGGGTTTAGTTTAATCACCAATCTGGTCAAGAATCTG
AATGATTCAGACCAAAGTACACCAGCAATCTGGATGATTCAGACCAAAGTACAAAAGTCTTTAGATTCTTGATTTGGATT
TTGATTGACTTTTGGTTTTTGATCAGGGATCATCAATCCA
>AT5G35640.1 | chr5:13831633-13834632 FORWARD LENGTH=3000
GAACTATGATGGTTCGAGTACCGGTCAAGCACCTGGTGAAGATAGTGAAGTGATTCTATAGTAAGAATTTTTTGTCACAT
TTATAATCTCATTCTCTCTTTTATTTCACAATCTCATACACCATTGTTTTATTTAGCCCGCAAGCTATCTTCAGAGATCC
TTTCCGTGGAGGCAATAACATCTTGGTACGTGTCATTAATTGAGTTTGATAGTATAAGCAATTTTTTTCATAATGATATA
CTAATTATTGAGATTTTGTTATTTGAAGGTTATCTGTGATACTTGGACACCAGCTGGTGAGCCAATTCCAACAAACAAAC
GTGCTAAAGCTGCTGAGATCTTCAGTAACAAGAAGGTCTCTGGCGAGGTTCCATGGTTCGTCACCACCCTTAAATTTCAT
TGTAAATCACATTTACTTACAATTTGGTGCTTAAGTTTGAATACTTGATCATGGTTATAGGTTCGGCATTGAACAAGAGT
ACACTTTACTTCAGCAAAACGTCAAATGGCCTTTAGGTTGGCCTGTTGGAGCGTTCCCTGGTCCTCAGGTGATAAATCAA
GTCAAGCCAAAACAGTGTTTTCTTGTGGTGTTGGTAACAAAAAAAGTGACCAATTCTGTTTTGTTGTCAGGGTCCTTACT
ACTGTGGAGTTGGAGCTGACAAGATTTGGGGGCGTGACATTTCAGATGCTCATTACAAAGCTTGTTTATATGCTGGAATT
AACATTAGTGGTACTAATGGTGAAGTTATGCCTGGACAGGTCTCTTTCTCAATGGAGCTCTGGTAATATATTCCGTTATT
TGTTTGTCAATCCTCTGATGTTATTAAAACGTTTGTGCAGTGGGAGTTCCAAGTTGGCCCGAGCGTAGGAATTGATGCAG
GTGATCATGTTTGGTGTGCTAGATACCTTCTTGAGGTAATTCAAAGTCTTTTTTTGTAGAGATCTGTGAGAGTGTTTAGC
CCTCGTAACTGTTGTTATCTTCTTGCAGAGAATCACAGAACAAGCTGGTGTTGTCCTAACACTTGATCCCAAACCGATAG
AGGGTGACTGGAACGGTGCTGGTTGCCACACCAATTACAGTACCAAGAGCATGAGAGAGGAAGGAGGATTTGAAGTGATC
AAGAAGGCTATCTTGAACCTCTCGCTTCGCCACAAGGAGCACATCAGTGCCTACGGTGAAGGAAACGAGAGAAGGTTGAC
CGGAAAGCACGAGACAGCTAGTATTGACCAGTTCTCATGGGTATGTATATGCTGTGGTAGTCTGAATGATTTCACATATA
AGTGTGTCACTCTACTCATTTGCTTTAAAACATTTTGACTACGCAGGGCGTGGCTAACCGTGGATGCTCTATTCGTGTGG
GACGTGACACCGAGGCGAAAGGAAAAGGTACTGTTTCAAGGATGGTTACACACATTTTTGGTATGCAATATATTTGCTAA
CATGTATTGTTGTGAATTGGAATATAGGTTACTTAGAAGATCGCCGTCCAGCATCTAACATGGACCCATACATTGTGACC
TCACTTTTGGCAGAGACCACACTCCTGTGGGAGCCAACTCTTGAGGCTGAAGCCCTTGCAGCTCAAAAGCTTTCTTTGAA
TGTTTAAAATTAGTCGAAACTTTCATGAATCTGATGAACACACGTGTCTATGTGGTCTCTCAAGTTGTTTAAACATTCGG
ATTAAGACATTGTTTGTTGTCTTTTCATTTGCATTTTTAAAACTCAGAATTGTATGGACAATGTTCATCCTTTTATATTG
GTTCTTTTGACTGTTAGAGCATGTCCAATGGTTGAATTTAAGCTGGTTCTTAACTGTTGAAAGATTTAATGTGTAATTGT
GTATTTAAGTGTAACATCCTCAATCTCAAAGGTTGGGCTTTCATTTAAATTAAATGATAAGCTTCAGCCCATAAGCCCAA
GTGATTATAAACCTCAAAATTGGAAGGGTTTTGACTATGTGTGTTGCCATATATGTGTATAAGCGTAAACATCTCTCTCA
ACACCGCCAAGAGAAGAAACGAGAGAGAGAGGGAGAGACAAAGACTGAGACAAAGGAGGATCGTAGTGGGCAAAGTCACC
ATCGTTGCTTCGTACGTGGCCGTCTTTCATTGAAGTTGTTGCCGGTTAGAGGATCGTAGTGGGCAAAGTCACCATCGTTG
CTTCGTACGTGGCCGTCTTTCATTGAAGTTGTTGCCGGTGCTAACCGGAGTCGAGCCTTGTCATCATTGGTTTGTTGGGT
AAGGAAACCTAACCTGTTTATGTCTTCTTCTTCTGCAAGTTCGTGTTTTGATCTCATAAACTCTTTAGTTTAAGGTTTTG
TTTGTGAAGAAGAAAAAGACGAAACTGTGACAAGTAAGGGTTTTGTGGACTAATTTCCCGTCGAACCAAAGAGAGTTACT
TCGAGATTTTTCCGTCGCTGGATAGATCTTGCTGCAAGGAATCCATAGAAATTGACGGTATTTCAAACGAACGTATATTC
CATTCTAAATCCATCTCGAAAGTTGAGGGAAAATCACTGGTTCTGATTTCTGCAAAACCCTGTTTTTCAGATAAACTTTC
AGATTCAAGTTGGAGTTTCTGGAGGAGATTTTCGGTAAGACCTGAGCTGTTTAGAAACCATAGACGGTGGTTTTTGATAC
AAAAAGTGTTAGGGAAGCTATCTGAGCCGTCAAAACCGTCAGAAAAGGTAAATCATAATCACCATAACGATTGCTTCTTA
CGCAAGAAATTTCTGTTTCTGCCAATTCCTGAAACCCTAGATACACAGATTCAATGTGTCATCTTTAGAACAGCGTATAG
AGGTCTCAACGTATTTCGATCGGAATGAATTTTTGTGGACAGTTACGTCGCACTATAGGGTTGAGAATCAACGGTGGGAT
TAAGAAGTTAACGGTCCATTGTTAAGTTACTAGCACGTTTTGGTGACACTTAAAGATTGATTTGGTTCTCCAAATTCTAA
ATTTCAGTTTGATTTTTCTTTTCAGGTTTTAAAGTCTTGA
>AT5G35660.1 | chr5:13853718-13856717 REVERSE LENGTH=3000
TGGAGATTGGAGTAGTCTGATGCTTCTTGGGTATGTGTGTCTCTGTTGCTTCGCTTTGGTTATCTTCAACATCTTCTTCT
TTTAGATAACAATCCAGTCCTTTCGATTTCTCCTCCAGTAAAGGTTGAGTCACTGTTGCCTCAGAGCTCTTAACGGAACC
AGAGTCCTCATCCTCCAAATGTCTCACAGAAGCTGAATCTTCGATTGCGATAACCGAACCAAAAGGCATACCGAACTCTG
AACTCAGTTGCTGAGACATTGTAAGAAGAGCCTCAGAATCCTTTATCGATTCTGAATCATTCACAGCGCGAACAGAGTTA
AATTCATCTCCGCAAAGGTATGATCTAACCGAGCTCCATCGTTTCTTCTCTCCTAGATTGCCTCTTCCCTGAAAACATTA
CAACATTTGAAGTAGTAGATAAAACAAAAACCAGAACGATGATGGGTTTTTGATGAAAATGACAACCACATACATTGTTG
TAGTCATGAGCTCCAAATGATTTGTTCCTGAAGAAAATGCTTCTGACTAATCCTCCTGTAACACCCATTGTTTCTCTCTA
TGTTTCAGAACAATTTGGATAAAGAACTTGGGAATTGAGAAATGGGAACAAACACACATGTGATGAGATTGATTACTCTA
TATAAAAGCTATGAAAGAAGAAAAAAGAAAAAGAAAGGTGCATTATTTTAGAATCACAAGCACATGAGTCATGTACAAGA
GTACATGTAAAAAGAGATTCAAAGGACATTGTATTAGAGAGAAAAAGAAGAAAAGCTGAAACATAGCGTATAGTGCAATT
AGTGATGATTGTGATCCAGAAGAAAAGCATCTCTGTAAATGAGAGAAATATATTTATATAATGATTTTTGAGTGAAGTCG
TGAGTGTTTGTGGTCTCGACTTTGGATTACTTTAAAGAGTAATAGAGAGATGCTTTGGTATGCACATGGAGATCATTGGA
TTGGTTCTTTTCTTATGCAAACGGCAATTTCACTCTATTCACTTTCCTAATGGCTTTGCTTTTTTTCTTTTTATTTCATT
GGCAATGGAAAAGTTATTTGGTACGGTTTACTCTGTTTTGTGACTAGAAAAGGTAATGATATTGTACGAAACCAACTAAT
TTTGTTGGATTGCGTTTGGAGTGTTGTGGTAATCTCACAAAAGTTTTAGGTCGAGGTTTAGTTATTACGATGATAAAATG
AGAACGAGATCTTAATAAAAAAAAAATCTAATTGAGATTAATGAGGAATTGCTTTATTGAAATAGATCTAAATCCGTAGA
ATTGAAGGAAGAACTAAAAAATGGGGTATGAGGTGTATGATTGACGCCGATAACCAAGATGTAGTTTTCTTAACAGACTG
TTCAGACCTAGTGAAGATGGTGTCTTCTCCACTTCAACCGAATGACCAGCTTTTTCAGCTTATTTGAAGGAATTACATAA
CCACAAAGGAGAATTCATTAGTTTTTCTTTATCTTTAATCTCTCGTGGTAAAGCGGATAATTTGGCACGGAAAATCTGTA
CTGAATCGCATCATATCACATATGTAAACAACATTCCTTATGAATAACTCTTTTAAACTATATTTAATTAATATCGGTTG
ACAAAAACAAAAAACTAAAGACGAAAAAGAGAGAGAAAAGTAAACTTAAGATTATTGTTGTTTATTTTGGGATTAAAAGG
TCTCCTCTATTTATAGGCCCATTACATCGAGGTACATGTACGTAAAACTCGTTAAATGATCTTCTCGGCCGAAGTAACTT
TGACATTACCAGAGACAAAGCGTGCCTTAGTGAAGAACTTTAGCTAGCTAGGTCTAACTCATGTGACATGTTGAAATTTG
AAGAACTTTGTTTTGGAATTAGGTGAAAAAACATTAAGAAAAACAAAAATAGATTTATTATACAGAACATTAACTTTGAG
GTCGAATCTACCTCTCTCCTAGCATATGGATTCTTCAAAACAACCATCTTTTTGAAGTATTGCAAAATTGGAAAGAAGAA
AAAAGTCTGCTATGATGCATTTTGTTTATGGCATCCAGACCATTCCTTTTGGAGGATACTATCCGCAAACAAACACTCAG
AACAACAATATGTAAACAATGAGCACATATACTCCATAGTGCATTAGACCTACTTAATTAGAGTTTCAAAATACCTAACG
TAAATCAGGAATCCAAAGTCTATAATAAAGGTAACATAAATTCAAACTAGAGTTTTGTAAAGTGTTTATTTGAGTTTGAT
GGGGAAGTGTTTCTCATGCGGAACGAAAAGCACACTAAAACTCTAATTAACATGTAACTTAATGTCCAATATATAAAGAC
CAAAGGCCAAAGCGCTTGAACCTGACTCAAGTATCCTGATAAGCACTACAAACTCACTTGCTTTCTGAAATATGATTATG
TTTCAAATTGTACGTCGGAGAAATGATAAGAACTTGCATATTAAGGGTTGTTTGGTACTTAAGTGTAACTAGCTTGATAA
AACTAAGAAGATTGAACTCGTTTAAACTAAAACTGCTCTTTACTTGCTGTTTGTGTTTTCATTTCACGTTCTTGTTTTTT
CTTCATACATCACAAACGAAAGATTAATTCATGAGTAATAGAGTTTGAGCCGTGAAGATCACGAGCTTTTGAAGTTTAAA
CCCGAGTAAAAGAAGCTAAGATAAGGCACTAATTATCTGAAGTAACTCGAGAGAAGCCATTTGTCAGCGTTCAAAACTAT
CCTCTAAAGAACCTCGTACGTGGCAGTCTGAAAACGTACGTGTTAGCTTCGTAGAAGTGAAGAGAGCTCCAAGACAAAAT
CTTCACGTGCCAACTAAATATGAGGTGTTGATAGTGAATTAGTGATGTCCATCCTCAACAGCTCCACCGCTTGACATGTA
TCGATCGTGACATGTATCTACAATAAATAACTTGTTGCTTACGCAGACCGGTGCAACTATAAATAACAATACGTGAAGTA
GCATACCTTGTCATACGAGCAAACTTGTAAACTCAATTGC
>AT5G35670.1 | chr5:13853170-13856169 FORWARD LENGTH=3000
TCTATAATTTTGTACATCCTCATCTGACGCACTATCTATTTCTACGGTCTCTAACTCAGCACCGCCTCCACCACCACCTC
CTCGACCACCACCTCCTCCTTTCCATCCCCCACCATGGCCACCGCCTCCCTTCCATCCCCCACCATGGCCACCGCCTCCT
TTCCATCCCCCACCATGGCCGCCGCCTCCTTTCCATCCCCCACCATGGCCGCCGCCTCCCTTCCATCCCCCACCATGTTG
ATCAATTTCATAATTGTTTTCTTCCTCTTTCTCAACGGTAGCCTCAACACCAACGTCTCCTTTATTGAGACTATCCTTAG
CGTCGTTTTTTCCTTCTACGGTTGGTATCTCTACTTGCTTTTCACCTGTTTCAAACCCCCACTCACATAAGAATTCTATC
AAGCTTATAAAACATATACAGAAAAAAAAGTATAGTAAAAACCTTGTTTCTTGTCATCCACGGAAGTCTCTGCCGCAACA
GCTACAACAACCGCCGCTACCAAAAGAAACCATACAATAAACGTTTTCGTATTCATTTTTACTACCATGCAATTGAGTTT
ACAAGTTTGCTCGTATGACAAGGTATGCTACTTCACGTATTGTTATTTATAGTTGCACCGGTCTGCGTAAGCAACAAGTT
ATTTATTGTAGATACATGTCACGATCGATACATGTCAAGCGGTGGAGCTGTTGAGGATGGACATCACTAATTCACTATCA
ACACCTCATATTTAGTTGGCACGTGAAGATTTTGTCTTGGAGCTCTCTTCACTTCTACGAAGCTAACACGTACGTTTTCA
GACTGCCACGTACGAGGTTCTTTAGAGGATAGTTTTGAACGCTGACAAATGGCTTCTCTCGAGTTACTTCAGATAATTAG
TGCCTTATCTTAGCTTCTTTTACTCGGGTTTAAACTTCAAAAGCTCGTGATCTTCACGGCTCAAACTCTATTACTCATGA
ATTAATCTTTCGTTTGTGATGTATGAAGAAAAAACAAGAACGTGAAATGAAAACACAAACAGCAAGTAAAGAGCAGTTTT
AGTTTAAACGAGTTCAATCTTCTTAGTTTTATCAAGCTAGTTACACTTAAGTACCAAACAACCCTTAATATGCAAGTTCT
TATCATTTCTCCGACGTACAATTTGAAACATAATCATATTTCAGAAAGCAAGTGAGTTTGTAGTGCTTATCAGGATACTT
GAGTCAGGTTCAAGCGCTTTGGCCTTTGGTCTTTATATATTGGACATTAAGTTACATGTTAATTAGAGTTTTAGTGTGCT
TTTCGTTCCGCATGAGAAACACTTCCCCATCAAACTCAAATAAACACTTTACAAAACTCTAGTTTGAATTTATGTTACCT
TTATTATAGACTTTGGATTCCTGATTTACGTTAGGTATTTTGAAACTCTAATTAAGTAGGTCTAATGCACTATGGAGTAT
ATGTGCTCATTGTTTACATATTGTTGTTCTGAGTGTTTGTTTGCGGATAGTATCCTCCAAAAGGAATGGTCTGGATGCCA
TAAACAAAATGCATCATAGCAGACTTTTTTCTTCTTTCCAATTTTGCAATACTTCAAAAAGATGGTTGTTTTGAAGAATC
CATATGCTAGGAGAGAGGTAGATTCGACCTCAAAGTTAATGTTCTGTATAATAAATCTATTTTTGTTTTTCTTAATGTTT
TTTCACCTAATTCCAAAACAAAGTTCTTCAAATTTCAACATGTCACATGAGTTAGACCTAGCTAGCTAAAGTTCTTCACT
AAGGCACGCTTTGTCTCTGGTAATGTCAAAGTTACTTCGGCCGAGAAGATCATTTAACGAGTTTTACGTACATGTACCTC
GATGTAATGGGCCTATAAATAGAGGAGACCTTTTAATCCCAAAATAAACAACAATAATCTTAAGTTTACTTTTCTCTCTC
TTTTTCGTCTTTAGTTTTTTGTTTTTGTCAACCGATATTAATTAAATATAGTTTAAAAGAGTTATTCATAAGGAATGTTG
TTTACATATGTGATATGATGCGATTCAGTACAGATTTTCCGTGCCAAATTATCCGCTTTACCACGAGAGATTAAAGATAA
AGAAAAACTAATGAATTCTCCTTTGTGGTTATGTAATTCCTTCAAATAAGCTGAAAAAGCTGGTCATTCGGTTGAAGTGG
AGAAGACACCATCTTCACTAGGTCTGAACAGTCTGTTAAGAAAACTACATCTTGGTTATCGGCGTCAATCATACACCTCA
TACCCCATTTTTTAGTTCTTCCTTCAATTCTACGGATTTAGATCTATTTCAATAAAGCAATTCCTCATTAATCTCAATTA
GATTTTTTTTTTATTAAGATCTCGTTCTCATTTTATCATCGTAATAACTAAACCTCGACCTAAAACTTTTGTGAGATTAC
CACAACACTCCAAACGCAATCCAACAAAATTAGTTGGTTTCGTACAATATCATTACCTTTTCTAGTCACAAAACAGAGTA
AACCGTACCAAATAACTTTTCCATTGCCAATGAAATAAAAAGAAAAAAAGCAAAGCCATTAGGAAAGTGAATAGAGTGAA
ATTGCCGTTTGCATAAGAAAAGAACCAATCCAATGATCTCCATGTGCATACCAAAGCATCTCTCTATTACTCTTTAAAGT
AATCCAAAGTCGAGACCACAAACACTCACGACTTCACTCAAAAATCATTATATAAATATATTTCTCTCATTTACAGAGAT
GCTTTTCTTCTGGATCACAATCATCACTAATTGCACTATACGCTATGTTTCAGCTTTTCTTCTTTTTCTCTCTAATACAA
TGTCCTTTGAATCTCTTTTTACATGTACTCTTGTACATGACTCATGTGCTTGTGATTCTAAAATAATGCACCTTTCTTTT
TCTTTTTTCTTCTTTCATAGCTTTTATATAGAGTAATCAATCTCATCACATGTGTGTTTGTTCCCATTTCTCAATTCCCA
AGTTCTTTATCCAAATTGTTCTGAAACATAGAGAGAAACA
>AT5G35680.3 | chr5:13858590-13861589 REVERSE LENGTH=3000
TAACATAATAACCATAGCTTTTAATGTTTACTTGTATCCATAATTTTTATATATGCATTGATATATTTCAAATGCATCAT
CATCAAAACTCTATCTTAGTCTTTTTATAATAAATAACAATTGACCATTCATGATATTGTCAAATCCAATAAAATTTATG
GTGAAATGATCAAATGAAAAGAAATAAAATTATAGGGTTATTTTCAAAATGGGCACATTTTTTAAAAAAATCTTTGATAT
TGGGCACTTCCCGATCAAAATGGGCACATTTTAAAAAAAATCTTTGATATTGGGCACTTCCCGAGTGTACTTCGAAAAAT
GGAACTTTGATCCCTTGCAATTGACGCTTTTGCCCCTAGCAAAGTGATGAGACATTGACGTTTTCCTTAGCCGTCTTTGT
AACTCTGACGACTTTTTTTCTCCGAATTTCTTCATCTCCATCTTCCTTCATGATTCCTTTTTTATTTTTCATTTTTCTAC
AAGATTAAATCGTTTTTAATCAGAGAAAAGTAAACCCTAAGATAGTATAGAAGGAACCCAAGTAAAATGTTTTACAAATT
TTGTGACTGATTTGTTCTATTTTTGTGATATTGAAAAGAAGAAGAAGATGAAGCTTTGAAGGAGAAAGAGCCTCTGCTCG
CCGGTATCGAGTTGTTGTTAGCTTCCGTCGCTTTCTCTGTTCCATTCAGCTTTGGTCACCGCATATCTAGGTTCGTCGAC
ATTGCTCATGACTTGTGAATTTATTCTTTAGCTTCGATATGATAATTGAAGAGTAGAACGGTATATTTTTAAAGAAAAAA
TGCCGATTTTCGTAAGTACATACGAAAGTACATATGACTACATTTATAATCACAACAAAATAGTAATATATGACCTTTCA
AGTAATATATTCTACTTATCCATCTTTTTCTCAAATAAAGATTACGAATGACCTCCGGTTCAAAATGGTCTAAAGCTCAA
CAATCACTTTGTAATTTAGAACCAAAAGAATAAGCTCATAATTTCTAAATCAAAAGCCATACTCCTCGACTCCTCAATTA
AATAGATATCTAATTCACTAGCATTATTAGCAACTTGAAGGAATCTTAAAAAGCAAATTCATTTTACCATCAAAATCGAT
TTCTCTAGTAATCGCAATGAATAATTAAACCATGAGAATTAAACTGTAGAATATTGGAAAATAAAAACTAATCAATCAAT
TTTGACGAATGAATTTTTTTTTCCAAAGACAAGGTTGGATGTCGCAAGCCTCTTTCGTATAGGGTTCTTTTCTTGGTTGC
CCTTTTCAATAGAATATAACTAATTTCTAGATTTTATATATTACAGATTATGATTATTCAATATGCAAACATATAAATAG
GTGAGAAAGATATAATGGAAGATGTCTTGGTTTGTTATTATGCAATATATGTGGTCAAATTGATATTGGAAAGTAATGAA
GATAAGCTCAAAATGAATATAAAGATAGAGAAAGTAGAAACATGATTATGTGAAATCGATCAATGTTTTTGAGCATCAAT
TCCCCATTTCAGTCAAGACAAAACAAAAGATAGTCGGATTAATAAATCCATGATTTTACAAGTTCTCATACTATAATTAA
ATCCTTTAGAGATAAAAAAATATATCTACATGCATGTATTATTTGGCAGTAGAAAGAGAGATTATGTTCTGATCAAAATC
TCTTGTACAATATATGTGATGAAAGGAAAAACTTTATAGAAGATGTGATAATTGTAACTACAACATTTCATCTATTTATT
TAATTTATGTCTTCGTGCACAAATATTTAAATGTGTATTGTAAAAACAAAATCTAAGGCAAGACAATCTATTTTAATAAA
TTTGACAATATTAAAATGATGTAATAGTAACGTAGGATAAAGTAATTTTATGTTTATATTTATTTGTATTGATGAAAAAG
AAAATAAAGGAAATGAAATGTGTCTCTTAAATTATAGTTTTAAAATAATAATGATATAGATAATTAAGTATATTAAAACT
AAATAATGGTATTAAGATAAAACGAGAGAAATCACATGTCACAAAGAGATGTCATATGTTCACAAAGACACAAACTTTCT
AATTAAAAAAAAAAAAACTCAAAGTCTTATTAAGAAAAGAGAGCTGCTAATTTATGTAGAAATCTTTCTCCTTTCCATAC
TAAAGTCCAAGCTTTACTCTGGGCAATGAAGTGTATGGTTGATGCAAACAACCAATAAGTAGTTTTTTTAACAGACTGTT
CAGATTTGGTGAAGATAGTATATTTCCCAACTAAATGATCAGCATTTTCAACATATTTAAAGGAGTTTCAGAGCGACAAG
GAAGAGTTCACTTCTTTTTCTTTATCTTTAATTTTTCGTAATGTAAATGTCAAGGCGGATAATAAGTTTGTGCTGAATCG
TTTCATATCACTTATATAAACAAGTTTCGTCAAGATTGGCTCGTTTGAACCGTAAATAATATATGTTGACAAAAAAATAA
AATAAAAAATGGCATGACTCCGTAATAAAACCTAATTTCGAGGGTGTTTTACAAATAGCTACACTATTTAAATAAAAAGA
CGTCTCTTGCGACATCGATAAAAAAAAGTAGAACAAGCAACACAACGCAGCTAAGAAACCTCCTTAAAGAACAAAGAAAA
AACTTGGTGAAATCGATTCTCTTCAAAGATCGTCTTCCTAATCACTTTCAACAACTCGATCAATCCTTACTGGTAATCTC
TTCCTTCCCTTTGTTTCTCAATTAGGGTTTCCTTTACACCGCCTTAATTTTTCAATTCAAACTCCAAATTAGGGTTTCCA
CTGAATTGAAATTACCCAATTATGTTTCGATCTAATTGTTTCTCGTTACCGGAATTGTTTTGATCTGAATTTTGATTCTC
GAATTTGCCATTTTTTGTCTGAAATTGAAAAAAAAAACGAATCAATTCTTCAACCTTTTGTAACCTTTACGCCATTATAT
GATCAGATTCTGATTCTGTATCGAATTTGATACAGAGACG
>AT5G35680.2 | chr5:13858590-13861589 REVERSE LENGTH=3000
TAACATAATAACCATAGCTTTTAATGTTTACTTGTATCCATAATTTTTATATATGCATTGATATATTTCAAATGCATCAT
CATCAAAACTCTATCTTAGTCTTTTTATAATAAATAACAATTGACCATTCATGATATTGTCAAATCCAATAAAATTTATG
GTGAAATGATCAAATGAAAAGAAATAAAATTATAGGGTTATTTTCAAAATGGGCACATTTTTTAAAAAAATCTTTGATAT
TGGGCACTTCCCGATCAAAATGGGCACATTTTAAAAAAAATCTTTGATATTGGGCACTTCCCGAGTGTACTTCGAAAAAT
GGAACTTTGATCCCTTGCAATTGACGCTTTTGCCCCTAGCAAAGTGATGAGACATTGACGTTTTCCTTAGCCGTCTTTGT
AACTCTGACGACTTTTTTTCTCCGAATTTCTTCATCTCCATCTTCCTTCATGATTCCTTTTTTATTTTTCATTTTTCTAC
AAGATTAAATCGTTTTTAATCAGAGAAAAGTAAACCCTAAGATAGTATAGAAGGAACCCAAGTAAAATGTTTTACAAATT
TTGTGACTGATTTGTTCTATTTTTGTGATATTGAAAAGAAGAAGAAGATGAAGCTTTGAAGGAGAAAGAGCCTCTGCTCG
CCGGTATCGAGTTGTTGTTAGCTTCCGTCGCTTTCTCTGTTCCATTCAGCTTTGGTCACCGCATATCTAGGTTCGTCGAC
ATTGCTCATGACTTGTGAATTTATTCTTTAGCTTCGATATGATAATTGAAGAGTAGAACGGTATATTTTTAAAGAAAAAA
TGCCGATTTTCGTAAGTACATACGAAAGTACATATGACTACATTTATAATCACAACAAAATAGTAATATATGACCTTTCA
AGTAATATATTCTACTTATCCATCTTTTTCTCAAATAAAGATTACGAATGACCTCCGGTTCAAAATGGTCTAAAGCTCAA
CAATCACTTTGTAATTTAGAACCAAAAGAATAAGCTCATAATTTCTAAATCAAAAGCCATACTCCTCGACTCCTCAATTA
AATAGATATCTAATTCACTAGCATTATTAGCAACTTGAAGGAATCTTAAAAAGCAAATTCATTTTACCATCAAAATCGAT
TTCTCTAGTAATCGCAATGAATAATTAAACCATGAGAATTAAACTGTAGAATATTGGAAAATAAAAACTAATCAATCAAT
TTTGACGAATGAATTTTTTTTTCCAAAGACAAGGTTGGATGTCGCAAGCCTCTTTCGTATAGGGTTCTTTTCTTGGTTGC
CCTTTTCAATAGAATATAACTAATTTCTAGATTTTATATATTACAGATTATGATTATTCAATATGCAAACATATAAATAG
GTGAGAAAGATATAATGGAAGATGTCTTGGTTTGTTATTATGCAATATATGTGGTCAAATTGATATTGGAAAGTAATGAA
GATAAGCTCAAAATGAATATAAAGATAGAGAAAGTAGAAACATGATTATGTGAAATCGATCAATGTTTTTGAGCATCAAT
TCCCCATTTCAGTCAAGACAAAACAAAAGATAGTCGGATTAATAAATCCATGATTTTACAAGTTCTCATACTATAATTAA
ATCCTTTAGAGATAAAAAAATATATCTACATGCATGTATTATTTGGCAGTAGAAAGAGAGATTATGTTCTGATCAAAATC
TCTTGTACAATATATGTGATGAAAGGAAAAACTTTATAGAAGATGTGATAATTGTAACTACAACATTTCATCTATTTATT
TAATTTATGTCTTCGTGCACAAATATTTAAATGTGTATTGTAAAAACAAAATCTAAGGCAAGACAATCTATTTTAATAAA
TTTGACAATATTAAAATGATGTAATAGTAACGTAGGATAAAGTAATTTTATGTTTATATTTATTTGTATTGATGAAAAAG
AAAATAAAGGAAATGAAATGTGTCTCTTAAATTATAGTTTTAAAATAATAATGATATAGATAATTAAGTATATTAAAACT
AAATAATGGTATTAAGATAAAACGAGAGAAATCACATGTCACAAAGAGATGTCATATGTTCACAAAGACACAAACTTTCT
AATTAAAAAAAAAAAAACTCAAAGTCTTATTAAGAAAAGAGAGCTGCTAATTTATGTAGAAATCTTTCTCCTTTCCATAC
TAAAGTCCAAGCTTTACTCTGGGCAATGAAGTGTATGGTTGATGCAAACAACCAATAAGTAGTTTTTTTAACAGACTGTT
CAGATTTGGTGAAGATAGTATATTTCCCAACTAAATGATCAGCATTTTCAACATATTTAAAGGAGTTTCAGAGCGACAAG
GAAGAGTTCACTTCTTTTTCTTTATCTTTAATTTTTCGTAATGTAAATGTCAAGGCGGATAATAAGTTTGTGCTGAATCG
TTTCATATCACTTATATAAACAAGTTTCGTCAAGATTGGCTCGTTTGAACCGTAAATAATATATGTTGACAAAAAAATAA
AATAAAAAATGGCATGACTCCGTAATAAAACCTAATTTCGAGGGTGTTTTACAAATAGCTACACTATTTAAATAAAAAGA
CGTCTCTTGCGACATCGATAAAAAAAAGTAGAACAAGCAACACAACGCAGCTAAGAAACCTCCTTAAAGAACAAAGAAAA
AACTTGGTGAAATCGATTCTCTTCAAAGATCGTCTTCCTAATCACTTTCAACAACTCGATCAATCCTTACTGGTAATCTC
TTCCTTCCCTTTGTTTCTCAATTAGGGTTTCCTTTACACCGCCTTAATTTTTCAATTCAAACTCCAAATTAGGGTTTCCA
CTGAATTGAAATTACCCAATTATGTTTCGATCTAATTGTTTCTCGTTACCGGAATTGTTTTGATCTGAATTTTGATTCTC
GAATTTGCCATTTTTTGTCTGAAATTGAAAAAAAAAACGAATCAATTCTTCAACCTTTTGTAACCTTTACGCCATTATAT
GATCAGATTCTGATTCTGTATCGAATTTGATACAGAGACG
>AT5G35680.1 | chr5:13858590-13861589 REVERSE LENGTH=3000
TAACATAATAACCATAGCTTTTAATGTTTACTTGTATCCATAATTTTTATATATGCATTGATATATTTCAAATGCATCAT
CATCAAAACTCTATCTTAGTCTTTTTATAATAAATAACAATTGACCATTCATGATATTGTCAAATCCAATAAAATTTATG
GTGAAATGATCAAATGAAAAGAAATAAAATTATAGGGTTATTTTCAAAATGGGCACATTTTTTAAAAAAATCTTTGATAT
TGGGCACTTCCCGATCAAAATGGGCACATTTTAAAAAAAATCTTTGATATTGGGCACTTCCCGAGTGTACTTCGAAAAAT
GGAACTTTGATCCCTTGCAATTGACGCTTTTGCCCCTAGCAAAGTGATGAGACATTGACGTTTTCCTTAGCCGTCTTTGT
AACTCTGACGACTTTTTTTCTCCGAATTTCTTCATCTCCATCTTCCTTCATGATTCCTTTTTTATTTTTCATTTTTCTAC
AAGATTAAATCGTTTTTAATCAGAGAAAAGTAAACCCTAAGATAGTATAGAAGGAACCCAAGTAAAATGTTTTACAAATT
TTGTGACTGATTTGTTCTATTTTTGTGATATTGAAAAGAAGAAGAAGATGAAGCTTTGAAGGAGAAAGAGCCTCTGCTCG
CCGGTATCGAGTTGTTGTTAGCTTCCGTCGCTTTCTCTGTTCCATTCAGCTTTGGTCACCGCATATCTAGGTTCGTCGAC
ATTGCTCATGACTTGTGAATTTATTCTTTAGCTTCGATATGATAATTGAAGAGTAGAACGGTATATTTTTAAAGAAAAAA
TGCCGATTTTCGTAAGTACATACGAAAGTACATATGACTACATTTATAATCACAACAAAATAGTAATATATGACCTTTCA
AGTAATATATTCTACTTATCCATCTTTTTCTCAAATAAAGATTACGAATGACCTCCGGTTCAAAATGGTCTAAAGCTCAA
CAATCACTTTGTAATTTAGAACCAAAAGAATAAGCTCATAATTTCTAAATCAAAAGCCATACTCCTCGACTCCTCAATTA
AATAGATATCTAATTCACTAGCATTATTAGCAACTTGAAGGAATCTTAAAAAGCAAATTCATTTTACCATCAAAATCGAT
TTCTCTAGTAATCGCAATGAATAATTAAACCATGAGAATTAAACTGTAGAATATTGGAAAATAAAAACTAATCAATCAAT
TTTGACGAATGAATTTTTTTTTCCAAAGACAAGGTTGGATGTCGCAAGCCTCTTTCGTATAGGGTTCTTTTCTTGGTTGC
CCTTTTCAATAGAATATAACTAATTTCTAGATTTTATATATTACAGATTATGATTATTCAATATGCAAACATATAAATAG
GTGAGAAAGATATAATGGAAGATGTCTTGGTTTGTTATTATGCAATATATGTGGTCAAATTGATATTGGAAAGTAATGAA
GATAAGCTCAAAATGAATATAAAGATAGAGAAAGTAGAAACATGATTATGTGAAATCGATCAATGTTTTTGAGCATCAAT
TCCCCATTTCAGTCAAGACAAAACAAAAGATAGTCGGATTAATAAATCCATGATTTTACAAGTTCTCATACTATAATTAA
ATCCTTTAGAGATAAAAAAATATATCTACATGCATGTATTATTTGGCAGTAGAAAGAGAGATTATGTTCTGATCAAAATC
TCTTGTACAATATATGTGATGAAAGGAAAAACTTTATAGAAGATGTGATAATTGTAACTACAACATTTCATCTATTTATT
TAATTTATGTCTTCGTGCACAAATATTTAAATGTGTATTGTAAAAACAAAATCTAAGGCAAGACAATCTATTTTAATAAA
TTTGACAATATTAAAATGATGTAATAGTAACGTAGGATAAAGTAATTTTATGTTTATATTTATTTGTATTGATGAAAAAG
AAAATAAAGGAAATGAAATGTGTCTCTTAAATTATAGTTTTAAAATAATAATGATATAGATAATTAAGTATATTAAAACT
AAATAATGGTATTAAGATAAAACGAGAGAAATCACATGTCACAAAGAGATGTCATATGTTCACAAAGACACAAACTTTCT
AATTAAAAAAAAAAAAACTCAAAGTCTTATTAAGAAAAGAGAGCTGCTAATTTATGTAGAAATCTTTCTCCTTTCCATAC
TAAAGTCCAAGCTTTACTCTGGGCAATGAAGTGTATGGTTGATGCAAACAACCAATAAGTAGTTTTTTTAACAGACTGTT
CAGATTTGGTGAAGATAGTATATTTCCCAACTAAATGATCAGCATTTTCAACATATTTAAAGGAGTTTCAGAGCGACAAG
GAAGAGTTCACTTCTTTTTCTTTATCTTTAATTTTTCGTAATGTAAATGTCAAGGCGGATAATAAGTTTGTGCTGAATCG
TTTCATATCACTTATATAAACAAGTTTCGTCAAGATTGGCTCGTTTGAACCGTAAATAATATATGTTGACAAAAAAATAA
AATAAAAAATGGCATGACTCCGTAATAAAACCTAATTTCGAGGGTGTTTTACAAATAGCTACACTATTTAAATAAAAAGA
CGTCTCTTGCGACATCGATAAAAAAAAGTAGAACAAGCAACACAACGCAGCTAAGAAACCTCCTTAAAGAACAAAGAAAA
AACTTGGTGAAATCGATTCTCTTCAAAGATCGTCTTCCTAATCACTTTCAACAACTCGATCAATCCTTACTGGTAATCTC
TTCCTTCCCTTTGTTTCTCAATTAGGGTTTCCTTTACACCGCCTTAATTTTTCAATTCAAACTCCAAATTAGGGTTTCCA
CTGAATTGAAATTACCCAATTATGTTTCGATCTAATTGTTTCTCGTTACCGGAATTGTTTTGATCTGAATTTTGATTCTC
GAATTTGCCATTTTTTGTCTGAAATTGAAAAAAAAAACGAATCAATTCTTCAACCTTTTGTAACCTTTACGCCATTATAT
GATCAGATTCTGATTCTGTATCGAATTTGATACAGAGACG
>AT5G35688.2 | chr5:13864662-13867661 REVERSE LENGTH=3000
AGAGTGCATTTTGAGGTTATTGATATGTAGCAGAGTAAGTAAAAATTCAATTTTGTTCATTTTCTTAGGTAGATTTTTGC
TTAAGGTTCATGATTAGCACAGAAAAGATTGTTCCTTTATTAATCATGAATTGGTGGTTATTATCAAGAAGCCAAGAACA
ATTGAACAATACCTAAAGCTTGCACTTACCAATTGGTGAAAGTCACTTAATCTGTTTTAAATATACTTCTTTGGTACTTT
CTTTTCGTTTTATAGGATAAAACTATCAGAATGATGGGAGTGTCTGAAGAAGAGGTCGAAGGTGTTCTAAAAGAGGCAGT
GTCTGACATGAGGATACTTGGCTTTGAGGAAGAGGAAAGAAGGCTTAAGCAAAAGAAGTCGTATGTTTCGAGCGCTTCAA
TCAAGCTTCCGCAAGGGACTTACATCTTCGGTGATTTCCGCACTCTTCAGCTCCCGGGTATAGAGGTAAGTCATCCTCTG
AATTTCCATGTCTAACATTTGTACTTACGTTTTTTGTAAGTAATATGTCATGTTAGACTTTTGTCTATGTCCTTTGTTGC
TACTATCTTCTCTCTTATCTACCATAAACTTATTTCCTGATAATTTGACCGTTAAGTACTTTAAAATCTGCCTCGATATA
AAGTGACCCGAGATGTTCGTTTATGCAGTTAAACCCTCCTCCTTCTGCTGCTTTAAAGAGAATGCACATGCTTGCAGCAG
ACCCTGGTATTATTGCTGTTATGAACAAGGTTATATCTAAATTGTGAGCAACTTATAATTCAACGGTCTGTTTATTGATG
TTGTACTAATAGATTCTGTTTCATATTTGTAGCATCGTTGGAGAGTAGGGATTATGACTGAACTTGCTCCAGTTGGTTAT
GTTGGTGTTAGTCCACGATGCCTTCTGGGGTTTAACAAGGTACGCATGTTATGTTTATAAGACAAAACCACGTCTTGTGT
TTCTCCTAGTCTGTTCTGATTTTGATTTTCCCAAATACTTGAGTAGAATCAAGGAGAGGAGATTTCTCTACGCCTTCGGA
CTGATGATCTCAAGGGATTCAGAAAGTATCAGAGCATAAAAAAGACTCTATTGCATGAGCTTGTAAGTTCCCTGATAACT
ATGAACATTTCTATACGAACTTGAATTTGAGAGCTTATATTCTCTGAATCAAAATGTCAGGCTCACATGGTATACACGGA
GCATGATGAGAAATTTTATGCTCTTGATAGCCAGGTAATGTATATATACAAAAGTGATGGTTTATGTTATTTTAATCGCA
AATTTAGTTTCGGTAGAGATTTTACGAATGAGTGTTTGTGTGACAGTTGAACAAAGAAGCTGAAAGCTTAGATTGGACTA
AATCAAGGGGTCACACTTTGAATGGAACAAAATTTATCAATGACGATGATGAGGAAGACTACTTCTTCGATGAAAATGAA
ACTGTTTCTCAAAGGCTTGGTGGAAACCAGTCCGATAATCTTGGAAATGCTCGTGAATCGTCTGTTGCTGCTGCTTATCG
CCGTCTCTCCCATACAAGTGTTTCAAAACTCAGCGAAGAACCTGATCCTGATGACTTGGTTGATGTTCGTGATGAGAATA
AACAGCTTGTTCTCCCTAAAGCTCAGTCTGATTCTATGACTAAGTTTGAGCCTGATCCTGATGATACCACTGCAGATGAT
GCAACCAAAACCGAATCATGTCATTCATATGAAATGGCAAGTGATCTTGCGCATCCTACTAAAGATGATGATGAGCCTGA
TCCGGATGACTCAGAAACACACACAAGTATAGGGGAAGTTGAAAATATGAAAATTGTAAATGACACTGTAATGTTGTGTG
GGAATCTGAATGCAGATGAAGCTACGCAGGCGACACCTGAGCCTAATAATGCAGAACCGTATCCAGACTATAACCTGGTG
GTCACAGAGAGGGAAACAATCATGGAGGTTGATGAGCCGGATCCAGATGATCAAGAAATCCAGAGGATCCAAGACTCTGT
TACCATCATCTCTAACCGTCTCAAGAAAGCCATAAAGGCCTTGAGAAATGAAGTCAGCCCCGGTCAAGCAACCACTGTGT
TACAAATGCTTCTCAAAATAGTCAGGTACTTTTTTTCAGCTCTTGGAAACTTATAAGCGTGTCTGTAGATGTAATTCCAT
TGTTATATGACTGAAGATACTATGTTTGTTTTTTGTGGTTCAGGAACATCATTGAACAACCAAATGAAATGAAATTCAAA
AGGCTGCGTAAGGTGAGGACTCATTAGGCTGCTGATATAATATATAGTTCCTTTGAGTTATTTTTAACTGACTGTGTGAT
GATTTGTTCAACTACATGAATAACATTTCAGGGAAATCCTGCAATTAAGCGCAACATTCTCAACTTTCCAGGTATTGTTA
CTTTTTCCATCTTCTCACAACAGATTGTTTTTATGATATCTTTGTGTTTTAACCGTCTGTGTTCGGATGTTTTGCAGCTG
CGGTTGAGATACTTTCCGTCGTTGGCTTTGTCGATGAGATGGTATCAGAAAGCACAGGAGCACAAGAACCATATTTGGTA
CTGAAACGAAATGACCCAGGTCTCTTGTGGATTGCCAAGTCCATGATTGAAGAGTCACACCCCACAGGTTCCTAGTTAAT
GATATGGCATTTTCTCTGTAAAACTGTATCATAAATGTGTGATTTGAGACTTGAGTATATAAGGAGTACGGTTTCTATTA
CACTGCATGTACAAACATATTTATAAATGAAGAGTGTGAGTCTGCTGATTGTAAAGCAGAACATGCTATTTACAGGAAGG
GAGATGAAACTAATGCAATTCTCAAAGCAAACTCTTAAGAGTAATTAGAAGTAAATATTTGCAGGGTTAAGATCTATACA
TAGCAATCTCTTGATCCAAATAACCTCTCTTCAAACTCTTTGAGCTGTTGTTGGAACTCTGTTTGAATCAAAGCAGCAAT
CTCCATAGATAGCTTCAGGGAAGACAAACTGCAACACACG
>AT5G35688.1 | chr5:13864368-13867367 REVERSE LENGTH=3000
GTCGAAGGTGTTCTAAAAGAGGCAGTGTCTGACATGAGGATACTTGGCTTTGAGGAAGAGGAAAGAAGGCTTAAGCAAAA
GAAGTCGTATGTTTCGAGCGCTTCAATCAAGCTTCCGCAAGGGACTTACATCTTCGGTGATTTCCGCACTCTTCAGCTCC
CGGGTATAGAGGTAAGTCATCCTCTGAATTTCCATGTCTAACATTTGTACTTACGTTTTTTGTAAGTAATATGTCATGTT
AGACTTTTGTCTATGTCCTTTGTTGCTACTATCTTCTCTCTTATCTACCATAAACTTATTTCCTGATAATTTGACCGTTA
AGTACTTTAAAATCTGCCTCGATATAAAGTGACCCGAGATGTTCGTTTATGCAGTTAAACCCTCCTCCTTCTGCTGCTTT
AAAGAGAATGCACATGCTTGCAGCAGACCCTGGTATTATTGCTGTTATGAACAAGGTTATATCTAAATTGTGAGCAACTT
ATAATTCAACGGTCTGTTTATTGATGTTGTACTAATAGATTCTGTTTCATATTTGTAGCATCGTTGGAGAGTAGGGATTA
TGACTGAACTTGCTCCAGTTGGTTATGTTGGTGTTAGTCCACGATGCCTTCTGGGGTTTAACAAGGTACGCATGTTATGT
TTATAAGACAAAACCACGTCTTGTGTTTCTCCTAGTCTGTTCTGATTTTGATTTTCCCAAATACTTGAGTAGAATCAAGG
AGAGGAGATTTCTCTACGCCTTCGGACTGATGATCTCAAGGGATTCAGAAAGTATCAGAGCATAAAAAAGACTCTATTGC
ATGAGCTTGTAAGTTCCCTGATAACTATGAACATTTCTATACGAACTTGAATTTGAGAGCTTATATTCTCTGAATCAAAA
TGTCAGGCTCACATGGTATACACGGAGCATGATGAGAAATTTTATGCTCTTGATAGCCAGGTAATGTATATATACAAAAG
TGATGGTTTATGTTATTTTAATCGCAAATTTAGTTTCGGTAGAGATTTTACGAATGAGTGTTTGTGTGACAGTTGAACAA
AGAAGCTGAAAGCTTAGATTGGACTAAATCAAGGGGTCACACTTTGAATGGAACAAAATTTATCAATGACGATGATGAGG
AAGACTACTTCTTCGATGAAAATGAAACTGTTTCTCAAAGGCTTGGTGGAAACCAGTCCGATAATCTTGGAAATGCTCGT
GAATCGTCTGTTGCTGCTGCTTATCGCCGTCTCTCCCATACAAGTGTTTCAAAACTCAGCGAAGAACCTGATCCTGATGA
CTTGGTTGATGTTCGTGATGAGAATAAACAGCTTGTTCTCCCTAAAGCTCAGTCTGATTCTATGACTAAGTTTGAGCCTG
ATCCTGATGATACCACTGCAGATGATGCAACCAAAACCGAATCATGTCATTCATATGAAATGGCAAGTGATCTTGCGCAT
CCTACTAAAGATGATGATGAGCCTGATCCGGATGACTCAGAAACACACACAAGTATAGGGGAAGTTGAAAATATGAAAAT
TGTAAATGACACTGTAATGTTGTGTGGGAATCTGAATGCAGATGAAGCTACGCAGGCGACACCTGAGCCTAATAATGCAG
AACCGTATCCAGACTATAACCTGGTGGTCACAGAGAGGGAAACAATCATGGAGGTTGATGAGCCGGATCCAGATGATCAA
GAAATCCAGAGGATCCAAGACTCTGTTACCATCATCTCTAACCGTCTCAAGAAAGCCATAAAGGCCTTGAGAAATGAAGT
CAGCCCCGGTCAAGCAACCACTGTGTTACAAATGCTTCTCAAAATAGTCAGGTACTTTTTTTCAGCTCTTGGAAACTTAT
AAGCGTGTCTGTAGATGTAATTCCATTGTTATATGACTGAAGATACTATGTTTGTTTTTTGTGGTTCAGGAACATCATTG
AACAACCAAATGAAATGAAATTCAAAAGGCTGCGTAAGGTGAGGACTCATTAGGCTGCTGATATAATATATAGTTCCTTT
GAGTTATTTTTAACTGACTGTGTGATGATTTGTTCAACTACATGAATAACATTTCAGGGAAATCCTGCAATTAAGCGCAA
CATTCTCAACTTTCCAGGTATTGTTACTTTTTCCATCTTCTCACAACAGATTGTTTTTATGATATCTTTGTGTTTTAACC
GTCTGTGTTCGGATGTTTTGCAGCTGCGGTTGAGATACTTTCCGTCGTTGGCTTTGTCGATGAGATGGTATCAGAAAGCA
CAGGAGCACAAGAACCATATTTGGTACTGAAACGAAATGACCCAGGTCTCTTGTGGATTGCCAAGTCCATGATTGAAGAG
TCACACCCCACAGGTTCCTAGTTAATGATATGGCATTTTCTCTGTAAAACTGTATCATAAATGTGTGATTTGAGACTTGA
GTATATAAGGAGTACGGTTTCTATTACACTGCATGTACAAACATATTTATAAATGAAGAGTGTGAGTCTGCTGATTGTAA
AGCAGAACATGCTATTTACAGGAAGGGAGATGAAACTAATGCAATTCTCAAAGCAAACTCTTAAGAGTAATTAGAAGTAA
ATATTTGCAGGGTTAAGATCTATACATAGCAATCTCTTGATCCAAATAACCTCTCTTCAAACTCTTTGAGCTGTTGTTGG
AACTCTGTTTGAATCAAAGCAGCAATCTCCATAGATAGCTTCAGGGAAGACAAACTGCAACACACGATGGAAGCCGAGAA
CCCTAGCCTTGGAATTCAAGGGAACTCTCATGAAGACAACAAGGAGGACCCGAGACCCATCCTTGATTGCAAAGCAGTGA
TATCATTGGATGTCAAGCCCTTGCGAGAAGTAAGAGATGGTGAGATCTTCGAGTTTGAAGGAGAAGAGGATGAGATCGAT
ATCGAGGAGAATTCGGAGGAAGAAGAGGGATACAATTCATCGAGTTCGCAAGATGAATCAGCCACCCATTCTTCGATTGA
AGAAGAAGATGGAGAGATAGAAGCTTTAGATATCGAGAAG
>AT5G35690.1 | chr5:13868118-13871117 REVERSE LENGTH=3000
CAGAATATTTATATATTTTTATACTGAAATGTAAATATCTTTATATATTTATCCTTTTTGTTTTAATATAAATATTTCTA
TTTATAGTAACTTATTTCTACATGCAACATTTCAAAATATCTTTTTAAATTAAATATTTATATGTTGATTTCTATATATG
TGATGCCATTCTGACAAATAAAAATATTAATAGAATCCAATTTTACCGTAATTGACATATTTGTGAGATAATTTTGTTTG
GATACGTTTTGCCTAATTCTCAAATATATATGGCTGAGAAGCTTAAAAGATATATTTACAAAATTCTTCTACCTCTTTGC
TATCTCTCCGGAGAGCTTCCACGAAATTACCCCGGTGGCAGAAGTGACGGTGGCAATAGATGTGGAAGCCACCGCTGGTC
ACCGTAACGGTGGTAACAGTGGCGATGGAAAGAAAAAGTGTGTGTGTTCACCGTCGAAGCATCCAAGATCGTTCAAGTGT
AGGTATCATCAACATGAATATCAATGGCTTCCTTCATCTTCTTTTTCATCCCTTCACAAATAACATATCATCAATTCATC
ATGTAAACAACAAATATAGTTATATATTATTATTATTCATGGTTATTTTGATTCGTTAAGTATTTCAATCAAAGTAGAAA
TTGTGTTGTGGTTCTTCGTATTGCTCATCAACTACATTAGCTCATATCTATGTTTTATCAAATTCCCCTGTTGGGAAATC
TTTATTTGCAGGGAATGAAAGCTTGGTTGGTGTTTGTGGACTCGCTGTCGCATCTTGTTTGGACATGCTGTTTTCTAAAA
CACTTGAAGTTCCCTTGCGAGACATTTCTGTCCCTTATCGTTCTAGCACCCATACATTGGTAGCAGAAGATATTGTAGTG
AAGACTGCCTTATCATTAAAGAACGCCCTCTTGTTGGCGTGGAATGAAGACTCTTTGGTTTTGCAATTGTTCTTAGACTC
CCAGTTCATTGTAATGACTGCATTTTGGTAGTAGAAGAAGGAAAGTAAAGTCTGCTGCAAATGTACAACAATACGTGTAT
ATGGGTAATGAGTATGGTGTGTGAAAAGGGACGTAGAAGCAAAGAGCATGGTGTGTGATTGAACAAAAAACAATGTTTCG
TTATTGCAACCAAATTTTTATTAAATGAAAACTGGAAAACTAAAAAAAATCATCTATCAATGAATTTCCAAATTTGTGGC
ATCTTTCCACATGTCTTCAGCCATAGATTTTCTCCACATATTTGTGTTTTCTCTGTCTTGTTTTTGTGCTTCGAGAGGTT
CCTCATTATCAATTTCATTGGTGTTCATTGCATTACCTTCATTGTTAACTACGTCACCTTCATTTCCCACTTCATCAGGG
AAGTCGGCTTCATCTGATCGACATTCTTTACGAAGAAAGTTATGCAACGCTGCACATGTTAAGACTAATCCAGCTTGTTT
CTTGTAAGAAAAAGGAGGAGCAGATTTAAAAATAGCAAACCGAGATTTAAAGATTCCAAATATCCTTTCTATTACGTTTC
TCAAAGAAACATGACGAAGATTGAATAACTCATGTGGAGTTTCAGGATCGCGCCTTTGACCAGCAAATTCCTGAAGATGA
TATCTAACTCCGCGAAATGGAGCTAAGAAATTGAGACGATTTGCAAATCCACAATCAACCAGATAGAATTTTCCTGAAAA
TTTAGATAATATATGTTACTATAAGACATATGATCTATAAATAAATTTGTAATTGTTCTACCTTATAGTACTCGGAAATT
GTTTGTTCTTTTACTTAATGCATCACTTAACACTCTTGAATCGTGAGCCGAACCCTCCCATCCACTCAGAACATAGATAA
ACTCCAGATCAAAGTTACATATAACTAAAACATTTTGAGATATTGTTCCTTCAAGCTTTGAGAGATTTGGTTAGCTCTAA
GTCCACTATCCATGTTGCATATCCCCAAGCAAAGCTACTCATTTCCATATTAGCTTTACGAGATGTATCTCTTTCCATAT
TAGTCCAATAACGCATGAGTTTAAAAGAATTTATAAAGTATCTAAACGAATAACACCAGAATTCAATATTCTATTAAATT
CCATCACATTCATTCGTTCAATACCCCCCTTAATTTTGGACTCAATTTCAGTATTTGCCACATTATATCTTAATTGGGCA
AAAACTAAAAATCTAAAATTTTTACGATATTGTTTCTACAATCAGGTCCAACGTAACATTGTATATTTATATGTATGAAA
GGCCTGGACAAAAAAATATGGCGACCGAATAACCGAAAAAAAAACCAAACCAAAAATATTGAACCGCATTTAAATGGAAG
TTCATAAAATAAGCAAATGGTTAGTGAAATCCCCTATCCAAACTAACAGAAACGAAAAGAACCAAACATTTAACCAAAAT
ACCCAAAAATAATACACAAAACCATAATTATAAACTCAAAATATTAATTACGTTTAGAAATCAAACAATCAATACTTTAT
ATAAGCAGCATATCCAAATGTTTTAAGTTATATTTGTCAAAATCAAAGAATCTTTTAAAAAATTGAACCAAATTATACTT
TTCTTTCTAATTTTTTCCCTTTTTGTATTTTTTCCGATTAATTTCACTTCTATTCGGTTCATTTCGGTTATTCTGGCTAA
AAATCCAAACTAAACCAAATTTAATAAAATAACCGAATCGACCCGAATTGTAATCCTAAAATATCTGAATGGTTATTATA
TTGCCATATCCGATCAGAACTTACCGAACCGAAACGGAACGGTTATTGTAATCTTTGCAGCCAAAAAAAAGAACAGAACT
ACTTTCGATTACGTCATTCATCGTATGTGCATACGTATCATCAGAGATAGAGAGAGAGAGATCTTTCTTTTCTTCTTCAA
CAAGTCCAATGGATAATAATAAATTTGTTCTTACATACTAATCTTTACGGTTCTGTCTAAATTGAAGAATTTTTTTATCA
CAAATTCTCAGATTTCTTGATCTTCAGATTAACCGAATCA
>AT5G35695.1 | chr5:13866120-13869119 FORWARD LENGTH=3000
AACACTTGTATGGGAGAGACGGCGATAAGCAGCAGCAACAGACGATTCACGAGCATTTCCAAGATTATCGGACTGGTTTC
CACCAAGCCTTTGAGAAACAGTTTCATTTTCATCGAAGAAGTAGTCTTCCTCATCATCGTCATTGATAAATTTTGTTCCA
TTCAAAGTGTGACCCCTTGATTTAGTCCAATCTAAGCTTTCAGCTTCTTTGTTCAACTGTCACACAAACACTCATTCGTA
AAATCTCTACCGAAACTAAATTTGCGATTAAAATAACATAAACCATCACTTTTGTATATATACATTACCTGGCTATCAAG
AGCATAAAATTTCTCATCATGCTCCGTGTATACCATGTGAGCCTGACATTTTGATTCAGAGAATATAAGCTCTCAAATTC
AAGTTCGTATAGAAATGTTCATAGTTATCAGGGAACTTACAAGCTCATGCAATAGAGTCTTTTTTATGCTCTGATACTTT
CTGAATCCCTTGAGATCATCAGTCCGAAGGCGTAGAGAAATCTCCTCTCCTTGATTCTACTCAAGTATTTGGGAAAATCA
AAATCAGAACAGACTAGGAGAAACACAAGACGTGGTTTTGTCTTATAAACATAACATGCGTACCTTGTTAAACCCCAGAA
GGCATCGTGGACTAACACCAACATAACCAACTGGAGCAAGTTCAGTCATAATCCCTACTCTCCAACGATGCTACAAATAT
GAAACAGAATCTATTAGTACAACATCAATAAACAGACCGTTGAATTATAAGTTGCTCACAATTTAGATATAACCTTGTTC
ATAACAGCAATAATACCAGGGTCTGCTGCAAGCATGTGCATTCTCTTTAAAGCAGCAGAAGGAGGAGGGTTTAACTGCAT
AAACGAACATCTCGGGTCACTTTATATCGAGGCAGATTTTAAAGTACTTAACGGTCAAATTATCAGGAAATAAGTTTATG
GTAGATAAGAGAGAAGATAGTAGCAACAAAGGACATAGACAAAAGTCTAACATGACATATTACTTACAAAAAACGTAAGT
ACAAATGTTAGACATGGAAATTCAGAGGATGACTTACCTCTATACCCGGGAGCTGAAGAGTGCGGAAATCACCGAAGATG
TAAGTCCCTTGCGGAAGCTTGATTGAAGCGCTCGAAACATACGACTTCTTTTGCTTAAGCCTTCTTTCCTCTTCCTCAAA
GCCAAGTATCCTCATGTCAGACACTGCCTCTTTTAGAACACCTTCGACCTCTTCTTCAGACACTCCCATCATTCTGATAG
TTTTATCCTATAAAACGAAAAGAAAGTACCAAAGAAGTATATTTAAAACAGATTAAGTGACTTTCACCAATTGGTAAGTG
CAAGCTTTAGGTATTGTTCAATTGTTCTTGGCTTCTTGATAATAACCACCAATTCATGATTAATAAAGGAACAATCTTTT
CTGTGCTAATCATGAACCTTAAGCAAAAATCTACCTAAGAAAATGAACAAAATTGAATTTTTACTTACTCTGCTACATAT
CAATAACCTCAAAATGCACTCTTAAGCTATAATGCAATAACACTAATGACAAAATCAACTTATCTCTTAGCTTCCTAATT
GTAACCACCAGTTCATGATCAATAAAGGAAGAAACTTTTATTTTCTTACCACTAACCTTAAGCAAAAACCTACCCATAAC
AATGAAGAAGATTGATTTCAATGCACTGATTAAGATATAACTAAAAAAACAAAGACTAACCTCAATTATGTTTGATTCCT
GCAAACTCAAGCTCGAGTGTTCATCAGAAAAGGGTAACATCAAGCTTGATCCTTTTTCATTCAACCTTGGAACGATCAAA
CGAAGCGTCTCCGATGTAACGCCGGTTAACTTTCTCAATTCGTAACCTAAATCTTTCAGAGAAGCTCCAGAATCGATCTC
AACAGAGTATTTGTTTCCTTTCCAAAGAAGAGAAACTCTGATTTTTTTTCCTGAATCTTCCATGCGATGAGAGACCATTG
ATTCGGTTAATCTGAAGATCAAGAAATCTGAGAATTTGTGATAAAAAAATTCTTCAATTTAGACAGAACCGTAAAGATTA
GTATGTAAGAACAAATTTATTATTATCCATTGGACTTGTTGAAGAAGAAAAGAAAGATCTCTCTCTCTCTATCTCTGATG
ATACGTATGCACATACGATGAATGACGTAATCGAAAGTAGTTCTGTTCTTTTTTTTGGCTGCAAAGATTACAATAACCGT
TCCGTTTCGGTTCGGTAAGTTCTGATCGGATATGGCAATATAATAACCATTCAGATATTTTAGGATTACAATTCGGGTCG
ATTCGGTTATTTTATTAAATTTGGTTTAGTTTGGATTTTTAGCCAGAATAACCGAAATGAACCGAATAGAAGTGAAATTA
ATCGGAAAAAATACAAAAAGGGAAAAAATTAGAAAGAAAAGTATAATTTGGTTCAATTTTTTAAAAGATTCTTTGATTTT
GACAAATATAACTTAAAACATTTGGATATGCTGCTTATATAAAGTATTGATTGTTTGATTTCTAAACGTAATTAATATTT
TGAGTTTATAATTATGGTTTTGTGTATTATTTTTGGGTATTTTGGTTAAATGTTTGGTTCTTTTCGTTTCTGTTAGTTTG
GATAGGGGATTTCACTAACCATTTGCTTATTTTATGAACTTCCATTTAAATGCGGTTCAATATTTTTGGTTTGGTTTTTT
TTTCGGTTATTCGGTCGCCATATTTTTTTGTCCAGGCCTTTCATACATATAAATATACAATGTTACGTTGGACCTGATTG
TAGAAACAATATCGTAAAAATTTTAGATTTTTAGTTTTTGCCCAATTAAGATATAATGTGGCAAATACTGAAATTGAGTC
CAAAATTAAGGGGGGTATTGAACGAATGAATGTGATGGAATTTAATAGAATATTGAATTCTGGTGTTATTCGTTTAGATA
CTTTATAAATTCTTTTAAACTCATGCGTTATTGGACTAAT
>AT5G35698.1 | chr5:13868715-13871714 FORWARD LENGTH=3000
GGTATTTTGGTTAAATGTTTGGTTCTTTTCGTTTCTGTTAGTTTGGATAGGGGATTTCACTAACCATTTGCTTATTTTAT
GAACTTCCATTTAAATGCGGTTCAATATTTTTGGTTTGGTTTTTTTTTCGGTTATTCGGTCGCCATATTTTTTTGTCCAG
GCCTTTCATACATATAAATATACAATGTTACGTTGGACCTGATTGTAGAAACAATATCGTAAAAATTTTAGATTTTTAGT
TTTTGCCCAATTAAGATATAATGTGGCAAATACTGAAATTGAGTCCAAAATTAAGGGGGGTATTGAACGAATGAATGTGA
TGGAATTTAATAGAATATTGAATTCTGGTGTTATTCGTTTAGATACTTTATAAATTCTTTTAAACTCATGCGTTATTGGA
CTAATATGGAAAGAGATACATCTCGTAAAGCTAATATGGAAATGAGTAGCTTTGCTTGGGGATATGCAACATGGATAGTG
GACTTAGAGCTAACCAAATCTCTCAAAGCTTGAAGGAACAATATCTCAAAATGTTTTAGTTATATGTAACTTTGATCTGG
AGTTTATCTATGTTCTGAGTGGATGGGAGGGTTCGGCTCACGATTCAAGAGTGTTAAGTGATGCATTAAGTAAAAGAACA
AACAATTTCCGAGTACTATAAGGTAGAACAATTACAAATTTATTTATAGATCATATGTCTTATAGTAACATATATTATCT
AAATTTTCAGGAAAATTCTATCTGGTTGATTGTGGATTTGCAAATCGTCTCAATTTCTTAGCTCCATTTCGCGGAGTTAG
ATATCATCTTCAGGAATTTGCTGGTCAAAGGCGCGATCCTGAAACTCCACATGAGTTATTCAATCTTCGTCATGTTTCTT
TGAGAAACGTAATAGAAAGGATATTTGGAATCTTTAAATCTCGGTTTGCTATTTTTAAATCTGCTCCTCCTTTTTCTTAC
AAGAAACAAGCTGGATTAGTCTTAACATGTGCAGCGTTGCATAACTTTCTTCGTAAAGAATGTCGATCAGATGAAGCCGA
CTTCCCTGATGAAGTGGGAAATGAAGGTGACGTAGTTAACAATGAAGGTAATGCAATGAACACCAATGAAATTGATAATG
AGGAACCTCTCGAAGCACAAAAACAAGACAGAGAAAACACAAATATGTGGAGAAAATCTATGGCTGAAGACATGTGGAAA
GATGCCACAAATTTGGAAATTCATTGATAGATGATTTTTTTTAGTTTTCCAGTTTTCATTTAATAAAAATTTGGTTGCAA
TAACGAAACATTGTTTTTTGTTCAATCACACACCATGCTCTTTGCTTCTACGTCCCTTTTCACACACCATACTCATTACC
CATATACACGTATTGTTGTACATTTGCAGCAGACTTTACTTTCCTTCTTCTACTACCAAAATGCAGTCATTACAATGAAC
TGGGAGTCTAAGAACAATTGCAAAACCAAAGAGTCTTCATTCCACGCCAACAAGAGGGCGTTCTTTAATGATAAGGCAGT
CTTCACTACAATATCTTCTGCTACCAATGTATGGGTGCTAGAACGATAAGGGACAGAAATGTCTCGCAAGGGAACTTCAA
GTGTTTTAGAAAACAGCATGTCCAAACAAGATGCGACAGCGAGTCCACAAACACCAACCAAGCTTTCATTCCCTGCAAAT
AAAGATTTCCCAACAGGGGAATTTGATAAAACATAGATATGAGCTAATGTAGTTGATGAGCAATACGAAGAACCACAACA
CAATTTCTACTTTGATTGAAATACTTAACGAATCAAAATAACCATGAATAATAATAATATATAACTATATTTGTTGTTTA
CATGATGAATTGATGATATGTTATTTGTGAAGGGATGAAAAAGAAGATGAAGGAAGCCATTGATATTCATGTTGATGATA
CCTACACTTGAACGATCTTGGATGCTTCGACGGTGAACACACACACTTTTTCTTTCCATCGCCACTGTTACCACCGTTAC
GGTGACCAGCGGTGGCTTCCACATCTATTGCCACCGTCACTTCTGCCACCGGGGTAATTTCGTGGAAGCTCTCCGGAGAG
ATAGCAAAGAGGTAGAAGAATTTTGTAAATATATCTTTTAAGCTTCTCAGCCATATATATTTGAGAATTAGGCAAAACGT
ATCCAAACAAAATTATCTCACAAATATGTCAATTACGGTAAAATTGGATTCTATTAATATTTTTATTTGTCAGAATGGCA
TCACATATATAGAAATCAACATATAAATATTTAATTTAAAAAGATATTTTGAAATGTTGCATGTAGAAATAAGTTACTAT
AAATAGAAATATTTATATTAAAACAAAAAGGATAAATATATAAAGATATTTACATTTCAGTATAAAAATATATAAATATT
CTGTGACTATTTTGAACTTGTAGTCATAGAATGATATGTTTTAATGAATAAGTTACATAGTCATAGAATGGATATTTCAA
AAATGATTTAAGATCAAGGTGATAGATTTGAATAAACAAGTTACTTACTCACCATGTTGCAGCTGATTTGTTGGTGAAAT
ATGAGAATATTAAATTCATAACTAATACACAAAATTACACAATCTCTATATGAAGTAACTCTATCTAAATCATACAAAAA
AAGGTAACTCTATCTAAAGCATGCATGCCTTAGTAATATCACTAACATTCACATTCAGAAGAGAAAAACACATGTTTTTA
TACAAAAAGGTTCAGCTTTGATTCTCTTTGGTTATTAATTAGTAGCTTTTATAAACCCTATTAAATCAATGACAACTCAT
TTAACCAAAAAACTAAACAAATTTGTTGTTGATTAAGAATATTCTAACCTAATATAAATTAAATACCACAATCTCTATAT
AAGTAAGTCATATTGTACTCCAATAACATTCACAATAAACAAACATTTTCCATAACCTTCTATAATATTTCATCCTCTCA
AGAAAAAAAAAAAAGGAAGAACTATTTGTACTCATATAAA
>AT5G35700.1 | chr5:13876433-13879432 REVERSE LENGTH=3000
TAATGGATTTGAACTGACATATAATATTACTTAACGTAGATTGGATTTTGAAATCGAATGCTTGAATGTGGGGTGTAAGA
ATATAGCACCTAAATGTTTAAAATGGAAAAAAATAACTAGACTCTCTCAAAAGCGTAGGTAAGGGACTCTCTCAGATACA
AATTTCGAGAAACCTGAAAAAAGCAAAGAGTTTTTAAAATAGAAAATTTTAACTATTTTTTTTAGCTATTTTTTGAAGTT
TTTGATCGTCGAGCTTCCTTCTCTTAGTTTTCTCCGATGTTTCCTCTCCTTGTCTCTTTTCTTTCCTTTTCTTCTTGACC
ACCATCTTTTCTCTATGTTCTATCATGTCTCTTCTCTTCTATCTTTGAGTTTTTTTTGGCTATTCTCTCTAGAGAATGAT
AATTAATTGTATATTACCAATAGAGGGGAGGATTGATAACGACTGTTAATTGTTGTTGTAAAGATTTTGACGGTAAGAAC
TTTCGCTGTAGAAACTTTTGCTATAAAGACTTTAACTGCATAAATTTTATACTCTTGGTAAAGATTGTGACTATAAAAAT
TACGATTTTAAATAACTATCAAATATATGGGAAAATGGATCTTAAAAGAACAAAAAAAAATCGGTTACAAATCAATTAAA
ATTTTTCAAAAATTAATTTATTTGTGAATGTTATGAGAGTTTATATAAATATTGGGAAGAAGAAAAGAAGAAAACTAGTA
TAAGCTTTTTATTTATTTATTTCTAAGGTCACATATACCCCACTTATAAAAATATATGAAAACAGGAGTAAAAAATAAAA
AAGAAACTTCAAAAGCTTTAAAATATATGAAAGACAAAATAAATTGATTGAAAAAAGCATTGAAAACATTCAAAAACTTC
GTAAGTTTTAAAAGTCTAATCCAATCACCCTTAAAATGTATAGAGGAATATATAGTGTTTACAAAGAAATATTAATTCTA
GAGAATGGTAATTACAACGGATTCTATAATCGAATCAATAAAACATTCTAATCATAATGGAGGATCTTTGAATATTCTTG
ACACCCCCCCTCAAGATGGAGGTGCAAGGGCAACGCCAATATTGTCTCGAAAGTTAAGGAATCTTGCTCTTGGTAACGGT
TTAGTTAATGCGTCAACAAGATGATCGTTGGTGTTGTCATGAACAACGCGCAAAACTCCATTCTGAATCTGCCCTCGAAT
AAAATGGTAGTCTACATCCGAGAATCCATGTAGAGTTAGCTCATTCTTTGCTGCAAAGAAGATACCATGAGTAGTACTCC
CGACCAAGTAACAGAGAACCCGTTTGGCAGATTGAAGATGATCAGTTGTAGGTTTGTGCATAAATTATGAGAGATGAGAG
TTTTGGCAATATTTGGAACACATTAAGCATTGTTTAAAGTCAGGTTTCGAGTAGTAGAGGGTAGGGAAAGTGACCAGTAT
GCGTAATTGGAATACCCGAACCATCTCCGATGAGAACAGATTCATCAGCAAAGTAAGGATGATGCAAGGCTAGGTTGTGA
AGATCACTGTTTAAGCGATGTGTTGCGCCATTGTCTAGAAGCCACATATTGGTGGATGCGGGGATATTGCAGCGAGATTT
GCTCGTGAGTGCCACAGACAGAAAGGTGACGGGAGTAGACATTGTTGTGGGTTGGTTTGTTGCTGATGAAGTTGAGGACA
TCGTTTGGCGATGTGACCAAACACGCCACACAATTGACACTTTCTTTGGTAGCCCTTTGTCATTCAGTTGTCAGATTTGA
GCTGATAGGTTTGTTGATTTTTACCATTCTAAGTCTGTTTTTGAGTAAAGCGTTGTTTATCTTGGTGCGATTTTTGGTTT
TGTGTACGCGAGACGTAGTTTGCCGAGATCAGAGCAACACTTGGCAAAGAGGAGGAGGCTGCCTATAATTCTAACATTAA
CATCTACAAAATTAGTTTATGACGCGTTTATAATTCAAAACTAACAAATGATTATTTAAAAATTGTGAATGATACATTAT
TGAGAATATTATTAAAAAAAGCTGTAACACTAAAAGTAGTACTCATTAAATGAGTGGATGATTAAATATTTCAAATTTAT
ATATATAAAAATATATTATAAAAAAATAAAATTGCAGCATAGCAAAAATGATGGTCTAATATTATTAATATTAAAGTTTA
AGTTATTTATAATTATCTTTAACTATATTATTTATATTTATGTTTATTTTATATTAAAATAGTTAGATTAATATCATCCT
TTATATAGTTATATAAAAGAATATAATGTATAAGTTTAGTTTTACGAGAATTTATTCGAATTTTTCTTAAACACCAATGT
GTTTTTACAACGATTAAATCTAATTATTTCAACAATTTGTTCAATGTTAATAATTATTTTTTATCTTTCTTATATTCTTT
TAACGATGAAATCTTTCAACGATTATCAATGTTATCAATCGTTGAAAGATTTCATTTTTATCTTTCTTGTAATTTCAACG
ATTTGTTCAATGTTAATAAGAAAGATAAAAATGATTAAAATTAAATAACAAAATTAAATAAATGCCAAATAGAAACCCTC
ACCTTCTTCTCTCTCTGTCAAATCATTCCATTTCATCGCAGGTCGTGCGCTCGAAAAACTCAACACGAAATTCATTATTT
CGAAACAGATCTCTTTTTAAGCTTCAAAGATCAAAACTTTATCCTGATAAAGAGAATATGAACACGAACCACATTCAATC
TCTCAATCTGCTCTAAGGTCTATTATCATCTTTTCAATATTTCGATTCTGATCATCTCTTTTTTCTTCTTCCCATTACAT
CGGATCGATGCATCAACGCCATAATTATCTCAAAATCGTTTCTTTGCGTGTTTGTTTATCGAATTGCCATTTTTGATCTT
GTGGGTCAAAAAGTTTGGTCTTTTTTCTTACAAATTTTCTGGTTCCTGTTTGATTAAAGACATTTTTATGTTGCAGGGAT
TTGTTTTGTCTTGATTCTGCGGAGAAATCGATTAGAAAAA
>AT5G35715.1 | chr5:13878415-13881414 FORWARD LENGTH=3000
ATTATGATTAGAATGTTTTATTGATTCGATTATAGAATCCGTTGTAATTACCATTCTCTAGAATTAATATTTCTTTGTAA
ACACTATATATTCCTCTATACATTTTAAGGGTGATTGGATTAGACTTTTAAAACTTACGAAGTTTTTGAATGTTTTCAAT
GCTTTTTTCAATCAATTTATTTTGTCTTTCATATATTTTAAAGCTTTTGAAGTTTCTTTTTTATTTTTTACTCCTGTTTT
CATATATTTTTATAAGTGGGGTATATGTGACCTTAGAAATAAATAAATAAAAAGCTTATACTAGTTTTCTTCTTTTCTTC
TTCCCAATATTTATATAAACTCTCATAACATTCACAAATAAATTAATTTTTGAAAAATTTTAATTGATTTGTAACCGATT
TTTTTTTGTTCTTTTAAGATCCATTTTCCCATATATTTGATAGTTATTTAAAATCGTAATTTTTATAGTCACAATCTTTA
CCAAGAGTATAAAATTTATGCAGTTAAAGTCTTTATAGCAAAAGTTTCTACAGCGAAAGTTCTTACCGTCAAAATCTTTA
CAACAACAATTAACAGTCGTTATCAATCCTCCCCTCTATTGGTAATATACAATTAATTATCATTCTCTAGAGAGAATAGC
CAAAAAAAACTCAAAGATAGAAGAGAAGAGACATGATAGAACATAGAGAAAAGATGGTGGTCAAGAAGAAAAGGAAAGAA
AAGAGACAAGGAGAGGAAACATCGGAGAAAACTAAGAGAAGGAAGCTCGACGATCAAAAACTTCAAAAAATAGCTAAAAA
AAATAGTTAAAATTTTCTATTTTAAAAACTCTTTGCTTTTTTCAGGTTTCTCGAAATTTGTATCTGAGAGAGTCCCTTAC
CTACGCTTTTGAGAGAGTCTAGTTATTTTTTTCCATTTTAAACATTTAGGTGCTATATTCTTACACCCCACATTCAAGCA
TTCGATTTCAAAATCCAATCTACGTTAAGTAATATTATATGTCAGTTCAAATCCATTAAAAACTCAAATCCAATAACGTC
CTCTTAGCAACATTTGTATGTGGGTTATTCACATAAAGCGTCTTTATTAACAGATAGAATATCCTTAAATATTAGTTTGA
AATACTATGGATATTCTTCATGTATCTAGAAGAATCCCATAACATATTGTATCTAGAAGACTTTCAATATCTTTCACGGT
ATTAGAGCGCAGCTCTTTCTAAATCGCTTCTTTTCTGATTAAATCTTTTTCTTTTCTCTTTCTCGTCCTCTATTCTCTTC
CTGTTTTCTCCAAATTCTTTCAATGGCCGACGCAGTCAATCCCTCTAACAAGATCTATGGAGTCTCTAACATCAAGTCTC
ACATCTCTGTGATTTTTGATATTGAAAAAAAACAACTAAGATACGTGGAGAGAACTTTTTCTCACCCACTGTCTCAGCTT
TGACGTTCTCGGACACATCGACGACACTCTCCTCCCAGCCGATGACAATGATCTCGTGTGGCAGAAACGTGATGGGATTG
TAAAGCTTTGGCTTCATGGTACCCTCACCCCAAAGCAGTTTCAAGGCTCATTCATTTCCGGATCGACGTCACGTGATATC
TGGTTATAGATTTTTGTTAAATAAGCCAAATTATTCAGACTGTTAAATGGTTTGATTAAACCGATAATTTTTCCGTTAGA
TAACTTAACAATTCAGCGATGTAACTTATTTAGTAAAATCAACAAAAAAAATTAGGTTGAATTACATTGATTTTGTTTCT
TTTATTTAAGAAGGAGTGAACCCAAGAATTGTTCTTTTAATATATTATTAGTAATTGAACTGAAAATGTTGAATTTCTAA
ACAATAATAAGAAGGAGATAATATACAATAAAATTAGAAATTTAATTCAATTGAGATCAAAAAGTTCGTTTACATCTGAG
TTTCCTGCTTTTTGATGGATATTTTTTCTTATGGTTTTGATCCGATCAAAAACCTTATTATATTTCATATGAATTTGTAA
GTTCATTCGGACCATCAATCCTGTTCACGAACAAATCAAGTTTGACCATCGATGACGACTTTCATTCCGGCATTAGTCCA
TGGAATTGTTTTCTTTTCTTTTTAACAAAATCAGTAATTATATTAGTTATTATTTTAAAAATTTAGCACATTATATTGAG
ATATCGAAACGCTATAAATCTTTTTTGGTCAACATTTGGACCACAACTGGCCGACCCATTAGCCAATTCACTACAAATTG
TAGGGAGCGGGACTTGATCTCTAGTGTGATGGTGCCTGTCTTCAGTGGACTTATCTCTATTAATCCCGAAATAAATAAAC
CTCATAATAAATTTTTTTATGAAAGCCTACCATAGTTAATTTATGGCACTCTACGCGTGCTTGATTATTTTTTGTTTTCT
TTAGGATATTTCATATTTCCCATATAATATAAAAATATTAAAAAAATCATCAAACTAAATTAGTTATGGTTTTTTTAACT
AATTACCAAATTAGTTATGGCTACACGAATGAGTTCCACAAAAAATGTTTGGATTTGTAGCTTACCAGATTATGTTGTCG
GTTTGGTTAGAGATAGAGCATTGCATCTAACCTGTGTTTTTTTTGTGGCTTTTCCCATTAAAAAGAAAACGATATGTCTC
GAGAGAGTTGCCTTTAATTAATTCAATTCCTCTGCTTTCATATACAGTACTACAAAAGCCTAACCACATGCATTTCCTAT
ATATTGCCTCTTCGAGAACAAAATGTTATTCACTCCAAATACAAAGGAAAACAGAAACGTAGCCAAAAAAAAAAAAAAAA
GAAGACAATGATAAAGTCTATCTTACTATGTTTCTTCTTCCTTTTCCCTCTCCTTTTAACCCTCTTTAAGAAGCTTTTAC
CTTCGAAATGGAAGCTTCCTCCCGGACCTACAGGTCTTCCGATCATCGGAAACTTGCACCAAGCTTGGAAGATTGCTTCA
TAGTTCTTTTCACAAGCTCTCTTTAGAACATGGACCAGTG
>AT5G35730.1 | chr5:13890941-13893940 FORWARD LENGTH=3000
TTTTTATATTTAGAATTTAACAAGATGTATGATTATATTTATTGGTTATAAAGATGTATGATTATACTATTATTTTAAGT
TAATCTTAGAAAAAAAAGTGGTGTACTATTTATTTTAATCACAGAATTGGGAAGTTCAATTTAGAAAAAAACTGAAAATG
TGAAGAAGATAATATACAATAAATTTAGAAACTTTAATTGAATTTAGATTAACAAGTACACTCATATCTCAGTTGGCATG
TTTTTTATGGATTCTTTTCTAAGAGTTTTTTGATCCGGTCAAAAACTTCTTGCATTTCATATAGCCCTATAAAATCCTAT
GTTTAATCCGACCACTAACCCAATTCACGATCAATAAATGATCGTCGGTTCAGTCTGGCCCTTGATCCCGTTCCCGTAGA
TATTTTTTTCTTTTTGGAAAATTAGTTATTAGTTTTTCAAAAATTAACACATGATATCCAGATTTTATCGAACTATAGCC
AACTAATCCGGAGATAAGTATCTTGGTTAACACATGATATCTAAATTAAACCTACGTACCACATGAACACAATTCATTTC
CCTTCCGATATTTCATATTTTCCATATAATATAAAAAGGGTAATACTAAAAAATCAACAAACTAAAACTAATTAGTTTTT
TTTTTTGGTTAAATGAATTAGTTCCACAATTAATGTTTAGATTTGTTATTTGTATAGATTAGCAAATTAGTTATGGTTAA
ATGAATTAGTTACACAATTAATGTTTAGACTTGTAGATAAGCAAATTAGTTATGGTTACTCAAATCAGTTCCACAAAAAA
ATGTTTAGTTTTGTATCTTACCACATCTTGTTGTCGGTTTGGTTAGAGAGGGACCTTTACATCTAACCTGTATTTTTTGG
GCTTCTTCTCTTTCTCAACCCATTAAACACAGAATTCTTCTCTTTCTCAACCCATTAAACACAGAACAAGATATGTCTCG
AGAGAGTTATCTTAATTAATTCAACTAGATGAGTATCCATGCTACGCGTGGGCTTTTGTTTTAAAAGTTGTTATAGCAAT
TCTCTGTTGATAGTTTTTGTTGTTGGTTATGTTCATTTTTTTATGAGCATTTGTTTTAAAAATTGTTGAAATATCTATAT
TGGTAGTTTTGTTGTTAATTATGTTTATATGTTTTTTAGTAAAGTTAGATCTACTTATATAGTTATAAAACTAGATTTTA
ACCTGCGGTATACCGCGGAAACAATTTATTTTTTAAAGTTAGTATATATAAAAGTTTACAAATTGTATCTATCTATAAAA
TAATTTTATTTTATAGTTTACAAATGTTATTAAATAACGTCCTGCTAAACCCGTCCTGTAAAAAAAAAACCATTTATTTT
ATTAATGTTGATCTTATTTATGATATGCTTATGAATCATTGTCTAAATATTTTGTAATTTTGTAGTAATTAAATGCTATC
AGATTATATCTCTGCGCTTTGATGATTATAATCGAATTGTTATAGTTATGGAGAAAATCAATATCAAAAATGATAATTTT
ATAGTAATTAAATGATATTAAATATTTTGGAAGTATTATTTTAGTAAATAATCGTGTAGTTAATGTGGAGAGATTTTGGG
AAGATTGTTAAATGTCAAATATTTAATTCGAAGATTTTATTTTTAATTATCAAAAACAAACATTAAAATCCAGTGGCAGC
CATTGTAAATAAGTCCCAACTACAGGATTTATTTCACAAAATGGCTGCAAAAATGTATATATAGATTAGATTCATCTTGG
CTCCAGATGACAATTAAACATTTCTTGCAAGTGAAACTATAAACTAAAATTAAATTGTCATCGTGGAAGAGATTTTGGTA
GAGAGATCACATTGTAACCAAAATATTTTTCATTACTTGTCTCATGTGTACTACCTTGAAAATGAACCAGAAATATCATG
TAATCGTCCCAATGTTAAAACTTTTAACACACATTTCAATTCTTAAAATAGAGCAAAGGTTTGTAGAAGAGACTGTAAGA
TCCTCATGACTATTATAGCCGCTTTTGCCCACATAAAAAAAAGAATTTTTGGTGAGCGATAGATTTAATCAATCACATAA
CTCTCACAACATCTAGTTTGTGCTATAATCGTTGCATGGTTATGCTTAAACTTGTGTCATCCCAATCATTTGGTCCCGGT
ATACCAGCTTCTCATACTTGTCATCATCAACATAATGATTCACACTGTAAATGATAGGTGAGATATAGATTTAGATGATA
TATTTTCAAGATGTTAGGAACTTATTGACCACAAGATTGGGCCCACTAACAGAATTCAGGATATGCATAACTTATTGTAT
ATATGATATATAACTTCATTGACAAAGCTCTATTAGGTTCAAATATTTACTCTTTGTTTTGAAGATCAAAGAGCAAGTCA
AGCATGTACCGTTACTAAAATAAAAATTTAATCATATAATAAAATTATAGTAAAAATATTAATATTTTTTTTGTTTGAGA
AACTATTTGGGTTTCTCTTTGATGGAGATGCTCTTTGACTATATATTTTCGGTTAAATTTTGCCAATTTTTTTTTAATTT
TTTAATATGCTATTTATAATTATTTTTTCCAAATACACGTATTTTTTCTTTAAGTAATGAGGTGTCAGAAGGATGAAGAG
AGTTCACCTTCTTTCATATGATTAGTCTCCAAAAGCTTTAATTTACTGAAAGCCTTAACACACCAATACTAAGCCTACAG
GCTTTAGTAAAGCCCAAATCAATACAATAAAAATCCTAAATTAATAAACAAAGAGTCTTCTTCTTCTTCTAAATCCCAAC
GGAAAAAGAAGAAGAATAGAGTTTTCGCTTAATCTCTACTCAATACGTTGAATTTGTGAAAGCGGAGATCTACAAAGCGT
AAAAGAGTTCTTCTGGGTTTCTTCTTTCTCCGATCGATCTGCTAGACGATGACGATGAGTTTCCTTCTATAAAACCAGTA
ACTACGAGATTTGATTTATAACAATCATGAAACTCTGGTC
>AT5G35732.1 | chr5:13894961-13897960 FORWARD LENGTH=3000
TGTGAAGATATGTCTAAGGTTTGTGTTATCATTGCTGCAGGTGCTCCTGTACATTGCTTTTGCTTTGGTACTGATATTTC
CTTTCGATATTTTCTACTTGTCAAGTCGATATTTTCTGCTGAGAACATTATGGAGGATAGCTTTTCCACTGCAGGTAAAG
TGATAGACAGCTGTTGATTAAAATTAAACTTGCAATTGGCGAATTTCTAGGTTTTGCTTAATAGCTGGTTTATAAGTGTT
ATGCTTGATCAGTGACGTTTGTGTTTGTTCAAACTCTTACATTACTTTGGTATCTTTGTATAAATTCATTCATTTAGGCA
TAAATATCTGATCCTGTTTCTTTTGTTTCACAGCCAATTACATTTCCAGACTTCTTTTTGGCAGATATTCTGACCTCCAT
GGTAAAGGTATTAAATTTCAACCAGTTCTCTGAGAGATCTTCCTAACTTCTAATAATTATGTGGTTAGGAATATATTGAT
AGCAGGAGGCTTAGTATAACTTGTGCCTTTTTTATTGGCCAACTACTGCTCTTTAGCATTTTATTTTGTGCTGATAACTA
TAATGCCGCTGATACTTGATTCTCATTCAAGATTTGACATCGGTAACTATATGCAGGTCTTTTCCGACTTAGAGCGGTCC
GTTTGCCGGATGGTGCATAGACAGGTAATTGATTCATTTTTTTGTGACATCCAATGTAGATTAGAAATATCTTATGCTGG
AGGAACTAGTTCCATTTATTTCCTTTGATCTCTGGAATATATGGATAGCTCTGTAGCTACCAAAATTTATCCTCCAAGAC
TGAAAAACAGCGGGATATGATTTATTTAGCCAAATTTTCGCTATCCTAGTTTTGCTGATGAACCAATGGAAATCCTGGTT
GTCTGTCTAACATGCACGGGTCTCATACCGTGTTGTCTGTTGTGAAATGATGGAATATATGAGATTAAAATGGACTTTCA
GGTCGCTACAATTGCTTGGTTTGAAGCTGACGCTGTCTGTGGCAGTCATCAAATTGCAATCCCATTGGTTCTTGTTTTCC
CCTACATTTGCCGTCTTTTGCAATGTCTTCGACAATACAAAGATACAAAGGAAAAATCATCTCTATTAAATGGTAAAAGC
CTAACCTTCTAGCATTAATGTTAAATTTTCCCACACTATGAAGAAAGATGTTCTTTTCCTACCATCAATCTTATAGTTGA
TCTGTGATTTTTTCAGCTCTGAAGTATTCTACAGCAGTACCCGTGATCTTCCTTTCTGCGCTTAAATATCACGTGATGCC
CGAGAGCTGGACATCATTTTACCGACCGCTCTGGCTTTTCTCAAGTGTCATCAACTCACTGTACTCTTTCTACTGGGATG
TAACTCGGGATTGGGACTTGAGGTAATAGGTTGAAACTGCATCTTCCTATCCACTAAGCAGTATTTGCATATCATAATCA
CATAACTTCTCTCTGTTGTGCAGCGGTTTCACTAAGATATTCAAGTTTAGCCGTCCAAGTACCATATCAAACTTATTATA
TGGCCGACAATGGGTGAGATTCAGTTTCCAATGAAACCGCCATAGTGTTTTCTTCGTATTGTGATGTCTGAACCTGTCAA
GTATTGTTGCAGGTATATTTCTGGGTGATAGGGAGCAATCTGGTGCTAAGATGCGCGTGGACATACAAATTATCAGCACA
TTTGAGGCACAACTACATAACGGTGTTCACAATGACAGCGATGGAGATGTTGAGACGATTTCAATGGGTATTTTTCAGAG
TAGAGAATGAGTGGAACAAGATCACTAAATCACATCCAATGGGTGAGATTTCACTTGAAGAAGATAAACTACTTGGTTCT
ACTACACCTCATGATGTTTAGCATCCAACTATTTTTGTTTATTTCCTCTAATCCTATGCAAAATTCTGGTTTTCCTATTC
GGACTCTAGACACTTTTAGATTATACACAATTTTTCATGAATTGAACCAAATTTAATGAATGACATATTAATAGGAAAAA
ATATTTTCATACTGTTTAACTGAGACATCAGATTATATACGGAGATCTGCTATAATTAACCTACAAATTTTTGTAAAATT
ACCTAACAAAAAAATAATATAGACCTTCTAAGAACATTTTCCCCCCATATATGGTGTTAAATTTAATAATTCTAAGAAGA
AGAAAAATCTGAGAATTAGGGATTGAAGTTTAATTTAGGGATTTATTTGTCGTTTTGGTCACAAACATAGAGCCGATAAC
GGAGGATAACGTCGGCTAATGGGTCTGTTAAACGATTTAACGACATTGGACCTGCTCAACGGAAAGATCATGTTTTAAAT
ATTGGTCAACGATAAGTTGATGTTTTAAATGGGTTACTATGAAGTTGACTTATTGAATGACCACTTTTTGAAAGTTAAGG
GATTAAACAACATTTTTCTCTCATTTTAGAATGTGTGTACAACATTTATATCAAATTTAAAAATAATAATATTGAATTTT
AACAGTAAATGAATGTTCTCATTTTTCACATTTCATTCTCTATTTTTATTATTTTTACACTCATCCTCACTTTCCTCTCC
CTGTCTCATAATCCCAATAATTATGTTACGATATTTTTACTCTATAATTTGAGTTTTGCATTATTGTTCGGTTGTTAAAT
AAAGTGGATGGGTTTAAGTGCTTAATCACACTTTTTAATATAATAGGCTGTTACACCTAATCGTGAGAGTAAATAATTGA
AGGCGAACAATGGAATTTATCCCTACCACCATTTGTTATTAAACAAAAATATTATAAAATTATATGTAAAGAAAATAAAA
TATAGCTAGATATTGATAAAGAGAGTAGCACTAATAATGAAAAGCAAATTCCAAGTTGCCCACTTGCAAATCAATCTTTC
ACACAAATAAAAACAAAGCCCATAACGTTTCCTCTCTTCAAAGTGCCTATATCATCAACACAAGAAACAACCAAAAGAGA
CTAAACTAAACTCCTAAAACTCAAGATCAAAGACAAAGAG
>AT5G35732.2 | chr5:13894961-13897960 FORWARD LENGTH=3000
TGTGAAGATATGTCTAAGGTTTGTGTTATCATTGCTGCAGGTGCTCCTGTACATTGCTTTTGCTTTGGTACTGATATTTC
CTTTCGATATTTTCTACTTGTCAAGTCGATATTTTCTGCTGAGAACATTATGGAGGATAGCTTTTCCACTGCAGGTAAAG
TGATAGACAGCTGTTGATTAAAATTAAACTTGCAATTGGCGAATTTCTAGGTTTTGCTTAATAGCTGGTTTATAAGTGTT
ATGCTTGATCAGTGACGTTTGTGTTTGTTCAAACTCTTACATTACTTTGGTATCTTTGTATAAATTCATTCATTTAGGCA
TAAATATCTGATCCTGTTTCTTTTGTTTCACAGCCAATTACATTTCCAGACTTCTTTTTGGCAGATATTCTGACCTCCAT
GGTAAAGGTATTAAATTTCAACCAGTTCTCTGAGAGATCTTCCTAACTTCTAATAATTATGTGGTTAGGAATATATTGAT
AGCAGGAGGCTTAGTATAACTTGTGCCTTTTTTATTGGCCAACTACTGCTCTTTAGCATTTTATTTTGTGCTGATAACTA
TAATGCCGCTGATACTTGATTCTCATTCAAGATTTGACATCGGTAACTATATGCAGGTCTTTTCCGACTTAGAGCGGTCC
GTTTGCCGGATGGTGCATAGACAGGTAATTGATTCATTTTTTTGTGACATCCAATGTAGATTAGAAATATCTTATGCTGG
AGGAACTAGTTCCATTTATTTCCTTTGATCTCTGGAATATATGGATAGCTCTGTAGCTACCAAAATTTATCCTCCAAGAC
TGAAAAACAGCGGGATATGATTTATTTAGCCAAATTTTCGCTATCCTAGTTTTGCTGATGAACCAATGGAAATCCTGGTT
GTCTGTCTAACATGCACGGGTCTCATACCGTGTTGTCTGTTGTGAAATGATGGAATATATGAGATTAAAATGGACTTTCA
GGTCGCTACAATTGCTTGGTTTGAAGCTGACGCTGTCTGTGGCAGTCATCAAATTGCAATCCCATTGGTTCTTGTTTTCC
CCTACATTTGCCGTCTTTTGCAATGTCTTCGACAATACAAAGATACAAAGGAAAAATCATCTCTATTAAATGGTAAAAGC
CTAACCTTCTAGCATTAATGTTAAATTTTCCCACACTATGAAGAAAGATGTTCTTTTCCTACCATCAATCTTATAGTTGA
TCTGTGATTTTTTCAGCTCTGAAGTATTCTACAGCAGTACCCGTGATCTTCCTTTCTGCGCTTAAATATCACGTGATGCC
CGAGAGCTGGACATCATTTTACCGACCGCTCTGGCTTTTCTCAAGTGTCATCAACTCACTGTACTCTTTCTACTGGGATG
TAACTCGGGATTGGGACTTGAGGTAATAGGTTGAAACTGCATCTTCCTATCCACTAAGCAGTATTTGCATATCATAATCA
CATAACTTCTCTCTGTTGTGCAGCGGTTTCACTAAGATATTCAAGTTTAGCCGTCCAAGTACCATATCAAACTTATTATA
TGGCCGACAATGGGTGAGATTCAGTTTCCAATGAAACCGCCATAGTGTTTTCTTCGTATTGTGATGTCTGAACCTGTCAA
GTATTGTTGCAGGTATATTTCTGGGTGATAGGGAGCAATCTGGTGCTAAGATGCGCGTGGACATACAAATTATCAGCACA
TTTGAGGCACAACTACATAACGGTGTTCACAATGACAGCGATGGAGATGTTGAGACGATTTCAATGGGTATTTTTCAGAG
TAGAGAATGAGTGGAACAAGATCACTAAATCACATCCAATGGGTGAGATTTCACTTGAAGAAGATAAACTACTTGGTTCT
ACTACACCTCATGATGTTTAGCATCCAACTATTTTTGTTTATTTCCTCTAATCCTATGCAAAATTCTGGTTTTCCTATTC
GGACTCTAGACACTTTTAGATTATACACAATTTTTCATGAATTGAACCAAATTTAATGAATGACATATTAATAGGAAAAA
ATATTTTCATACTGTTTAACTGAGACATCAGATTATATACGGAGATCTGCTATAATTAACCTACAAATTTTTGTAAAATT
ACCTAACAAAAAAATAATATAGACCTTCTAAGAACATTTTCCCCCCATATATGGTGTTAAATTTAATAATTCTAAGAAGA
AGAAAAATCTGAGAATTAGGGATTGAAGTTTAATTTAGGGATTTATTTGTCGTTTTGGTCACAAACATAGAGCCGATAAC
GGAGGATAACGTCGGCTAATGGGTCTGTTAAACGATTTAACGACATTGGACCTGCTCAACGGAAAGATCATGTTTTAAAT
ATTGGTCAACGATAAGTTGATGTTTTAAATGGGTTACTATGAAGTTGACTTATTGAATGACCACTTTTTGAAAGTTAAGG
GATTAAACAACATTTTTCTCTCATTTTAGAATGTGTGTACAACATTTATATCAAATTTAAAAATAATAATATTGAATTTT
AACAGTAAATGAATGTTCTCATTTTTCACATTTCATTCTCTATTTTTATTATTTTTACACTCATCCTCACTTTCCTCTCC
CTGTCTCATAATCCCAATAATTATGTTACGATATTTTTACTCTATAATTTGAGTTTTGCATTATTGTTCGGTTGTTAAAT
AAAGTGGATGGGTTTAAGTGCTTAATCACACTTTTTAATATAATAGGCTGTTACACCTAATCGTGAGAGTAAATAATTGA
AGGCGAACAATGGAATTTATCCCTACCACCATTTGTTATTAAACAAAAATATTATAAAATTATATGTAAAGAAAATAAAA
TATAGCTAGATATTGATAAAGAGAGTAGCACTAATAATGAAAAGCAAATTCCAAGTTGCCCACTTGCAAATCAATCTTTC
ACACAAATAAAAACAAAGCCCATAACGTTTCCTCTCTTCAAAGTGCCTATATCATCAACACAAGAAACAACCAAAAGAGA
CTAAACTAAACTCCTAAAACTCAAGATCAAAGACAAAGAG
>AT5G35735.1 | chr5:13902935-13905934 REVERSE LENGTH=3000
TCTGCAGTATTAATCTTCCTAAGTGGATCTTCCATAGCAACCGCTCTATTTAATAACCTCCATAAAAAAAAAAAAAATTT
GGAACAATTTGTAGATTCCGTAACTATTGCGAATTAGTAAATGATATTTTTTTCTAACAACATTCTCAACAATGCATCAT
ACACATAATTCATAAACAATGTTTGTGTTAAACCAATTTAATATTAAAATAAATATAGTAATAGTACAATTAAATATGTT
AAATTAAATAATAAATATATCATTAACCTATAAATTAGAAGTTGAAGAGCTTACATTAATTATTCTATAGACACATGACA
AATAATAAAATAATGATGTGTCAATTATATGGAGAGAGTTGATCAACTTTCGTATATATAATTTGTTTGCATGTGGCTTT
TTATTATTGTAAATTAATTTGTTGACAACATCGGCCTATGGCTTCATACGGAAAATAATTTAGTAAATATAAATACAGAT
GAAATTAAACAATTACTGCCTAAAAACATGTCTTTTGACTGGAGCAAACTAATTTCTTTACCTCACAGGTGATCTGTTTT
TCAGGTTGACTTGGACTAAGTTTTCTTGAGTTCATTTATGGGTCACCAAACCCTATCGAGAGAACAAAGTCTTGCACTGA
GAGGTAATATGTTTGAATGCATATAGACGGCAGCATTGACACGTACGGTACTGCACGCGTTTCTTAGTCGAATCACCACC
TTTTGTCTTTTGGTTTATTTTGTCAAAACCTTTGTTTTAGTTTTTTAATTGGTGTGAAGCGATCGTTATTTTCGGTGAAG
AAGAACTTTTCTTCCCTACGTTTGAATCTTTACATTACAAATAAGGGTTTGGTGAAGCGTTGACTCTCAAGGTCTTTTAA
CTTATTCTATACAAGATTTTTACTATTCTTTTTGATTTGTAATGTGAATTTTTAAGTATTATGTAATGCGGATGAGAAGT
ATAGTGATTTGGCTATATTTTTTTTTTTTAATATAATGTTAAGTTATATTCAACAAAAAAATATAGTTTTTATAATTAGT
GAGGTTTGGTAATTGGCTTAAATTACGTAAATATATTGGGATATGGAGATTTAAGTATATTATTTACATTTAACTTTATC
TTAGATTAGAAAATCTCATCTCTATATAAAAAAATATAATTTATAATTTTATTTTTATGAAAGTCTATTATAATTCTTCC
TAAACACTTATGTATTCTTTATTCTCATCAAATTTATCAAAATATGTTTAAAAATGAATAATGATTTGAGGAAATTTATT
TTAAAAGAAAGCCTTTATTAAAAAAAGTGAGTCATATACATATATAAGAGAAGGTACAAAAAAAAAGATTATTTAGCTTA
ACGTGAAGTTAAACCTTCTAGAATGCTTTTTTTGGGTGGGTCTCAAACTCTCAATGGTGGGATCATATTAATCTTCATGG
CCACGGTGTTTTTGCGTATATTTGACGGCGTCGTTTCGTACACTTCGTGTTTGGTCCATACGAAAGTGCTTTCCATCTTC
CTTGGGACATTTTCTCCTATTATCATGTGTGTAAATGTCTCCTTTTCGATTTAGTCACTTGTCCCAAAAGTTTTGAAGAA
AATAACATCATTTGTGTTTCTTTTTTAGTGTTCTCTTTAAAATGATTGAACTGTCTAATAGATTAATTTTCGATTTAATA
AAATTAACTGATCGCCAAAAGCAAAGAACTATCAATTTACGTGATTGGAAATTACGTTAAAGGAGACTGACTCATTTCAA
CTATTTTCATTTTGGAATATATTACAGAGAACTAAAGACCACATGTGAACGCATAGAGTATTGCGAGAGATTTGACTATC
TTTTTCTCCAAATCTTTAGTTTTTGTCAAAGAAACATAAAATCATATACTAATGTAATCTTTATTTAATTTACCCTCCAG
AAAATCAGTAGACAGACATGTGAATGTGATTATGTCGTGATTACTAACTAATCTACCTAATCCACCGTAATTATATACTA
ATTAAAACTGTATTACTGTTTAACATTTCTCTTTTGTGTTTCTTTTCTTTGAGAATATAATTGACCGCGTCAACATTTCA
TTTGTTCTTTTCATAACCTTGAAGATTTGTCATATTAACGATTAAAAAATCTAATATAGAATTGTGTAGTACGTATAAGA
CTTCTTATTGCATATAGAACTTCCCACCATTAGTACATAACAAATATTAAATAGGTAGAGCTATTAAAACGTTTCTAAAA
CTAACATTAATCAGAATCAAACATTTACAATATTTTAGAAACTCATGCAATACAAAGTGAGCCGCCCCATGTGGTTTTAA
ATATTAACCTTAATGTCCTTATACCGATTACAACCTTAAAAATGTCACAAGTTGTAACATATAAAAAGAAAAAAATGTTA
AAAAAAATCCCAAACTTTAAAATTTGAGACAATTTAGTCTTGAATTTCACAAAAGACAAATAAATCGTAAAATTTTTGTT
GAGTTTCGAAATAAATGACAAATTTATTGTTGTTATTTGAGTTATGTGATTAAATATGTTAACAAAAACTTTTTACGGCG
TTAATGTCTCGTTTATTTACTCTGTTAAACCAAAACGACGTCGTTTACTTCAAAATTAAATCATCTTAAATTTAAAAATT
CGTGATTTTTTTGACATTTTTTTCTATATAGAACTGATTTCTTCTCTTTTATTTATTCTATAACGTAGTGACTTTTGTTT
TACTAAAAAAGAAGTTTTTTAAAAAACTTTATCATATTATAATTATGTTATTAAATAAATTAAATAAAAAAAAACTTTAA
ATTTGACAAATTTGAGTGTTACGCTTACGTCATATTGTGAAAAAGAGAAAGGTACAAAATGGGCAAAAATAGTCAACAAA
GAACAGCTTCTCCGACTTTCGTAGCCTTTAAAAAAGCATCCGCGTTTGCTTTTCTATAAATATCTTCGAAACCCCATTAC
TCTCAAATCCAACCAACCTTTCAAAACAGAACACGAAGAC
>AT5G35737.1 | chr5:13904164-13907163 FORWARD LENGTH=3000
AATGAAAATAGTTGAAATGAGTCAGTCTCCTTTAACGTAATTTCCAATCACGTAAATTGATAGTTCTTTGCTTTTGGCGA
TCAGTTAATTTTATTAAATCGAAAATTAATCTATTAGACAGTTCAATCATTTTAAAGAGAACACTAAAAAAGAAACACAA
ATGATGTTATTTTCTTCAAAACTTTTGGGACAAGTGACTAAATCGAAAAGGAGACATTTACACACATGATAATAGGAGAA
AATGTCCCAAGGAAGATGGAAAGCACTTTCGTATGGACCAAACACGAAGTGTACGAAACGACGCCGTCAAATATACGCAA
AAACACCGTGGCCATGAAGATTAATATGATCCCACCATTGAGAGTTTGAGACCCACCCAAAAAAAGCATTCTAGAAGGTT
TAACTTCACGTTAAGCTAAATAATCTTTTTTTTTGTACCTTCTCTTATATATGTATATGACTCACTTTTTTTAATAAAGG
CTTTCTTTTAAAATAAATTTCCTCAAATCATTATTCATTTTTAAACATATTTTGATAAATTTGATGAGAATAAAGAATAC
ATAAGTGTTTAGGAAGAATTATAATAGACTTTCATAAAAATAAAATTATAAATTATATTTTTTTATATAGAGATGAGATT
TTCTAATCTAAGATAAAGTTAAATGTAAATAATATACTTAAATCTCCATATCCCAATATATTTACGTAATTTAAGCCAAT
TACCAAACCTCACTAATTATAAAAACTATATTTTTTTGTTGAATATAACTTAACATTATATTAAAAAAAAAAAATATAGC
CAAATCACTATACTTCTCATCCGCATTACATAATACTTAAAAATTCACATTACAAATCAAAAAGAATAGTAAAAATCTTG
TATAGAATAAGTTAAAAGACCTTGAGAGTCAACGCTTCACCAAACCCTTATTTGTAATGTAAAGATTCAAACGTAGGGAA
GAAAAGTTCTTCTTCACCGAAAATAACGATCGCTTCACACCAATTAAAAAACTAAAACAAAGGTTTTGACAAAATAAACC
AAAAGACAAAAGGTGGTGATTCGACTAAGAAACGCGTGCAGTACCGTACGTGTCAATGCTGCCGTCTATATGCATTCAAA
CATATTACCTCTCAGTGCAAGACTTTGTTCTCTCGATAGGGTTTGGTGACCCATAAATGAACTCAAGAAAACTTAGTCCA
AGTCAACCTGAAAAACAGATCACCTGTGAGGTAAAGAAATTAGTTTGCTCCAGTCAAAAGACATGTTTTTAGGCAGTAAT
TGTTTAATTTCATCTGTATTTATATTTACTAAATTATTTTCCGTATGAAGCCATAGGCCGATGTTGTCAACAAATTAATT
TACAATAATAAAAAGCCACATGCAAACAAATTATATATACGAAAGTTGATCAACTCTCTCCATATAATTGACACATCATT
ATTTTATTATTTGTCATGTGTCTATAGAATAATTAATGTAAGCTCTTCAACTTCTAATTTATAGGTTAATGATATATTTA
TTATTTAATTTAACATATTTAATTGTACTATTACTATATTTATTTTAATATTAAATTGGTTTAACACAAACATTGTTTAT
GAATTATGTGTATGATGCATTGTTGAGAATGTTGTTAGAAAAAAATATCATTTACTAATTCGCAATAGTTACGGAATCTA
CAAATTGTTCCAAATTTTTTTTTTTTTTATGGAGGTTATTAAATAGAGCGGTTGCTATGGAAGATCCACTTAGGAAGATT
AATACTGCAGATGGATGTCTAATGTGTGGTAAAGAAAAAGAAACAATCAATTATATAATGTTTCAGTGTCTTTTGGCTAG
ACAAATTTGGGCTCTTTCTCTGATTCCCTCTCCTTCGAATGGTTTTAGAAGTTCAATTTTTACAAATATGTGTTATATGC
TTGATATGTCAAAGAATCCATGTTTGACTCCTCATATAAAAGATATTAGCCCTTGGGTCCTATGGGCTCTATGGAAAAAC
ATAAACAAGAACCTCTTTAAGGGTGCATGCTTAGTGAGTATAATTACCAAAGTGTATGAAGACTGTCATGAGTGATTTTT
GATTCAACAGAATTTGGGGCTATCTTTCAAACCGGATGGTACATGTCTGTAAAAATGGAGTCCTCTGAAACATGGGGATT
TAAAGTGCAACATTGGTTTTGCTTGGTCCAAGCAACAACATATTTCAGGAGCTTCTTGGGTAGTAAGGAACTCTCATGGC
TCTGTCTTACTACATAGTATACGATCCTTTACTCAAGTATACTCGATATTTGATGCTAAATTCAGAAGTTGTGAATGGGC
TTTACTTTCTATAAAATGAGCATTATTTGCAGAATGTTACTTTTGGATTTTTATCATCTAAATTCATCCAAGATTTGCAT
AAACCAAAGGAATGACATGCGTTAATAGGTCACATTGCTGAATTGTTAAGTTTCACTAACGATAAACCTCACATGTATCT
TTTGATAGAACCGCCTCATTGCAATAGGGGTGCTTTTGAAATTGCTAAGAGTGTGATAATTGGTTTTAGATGTCAGTCTT
ATGTCGCTCGGGGAGCTCCACGTTGGCTGAAGTTGCTCTTTGATGAAGAAATGGGTTTTATACAAGGAGGGTATGATTAG
ATTTTCGTTTTTGTCCTTTATAGTTTTAGAGATCAAGTTTCTTTTTAGAATTCTATCTTTTGAAATCATTACTCTTAATG
GTTAAATAAGTTTTGTTGTTTTCTGGCTTTTTTATTAATATTTTTACTTAATCGTCTTTTTTTTTTTGTTTTTCCTCAGT
TCAATATTTTCTAGCTTTATCCTTCTTTGACTTAGACTTTTTTTTTTTTTTTAGTTGAGTCTTTTAGGTTATTTTTCTTC
AAGTTTTTACTATATATATATATATATATATATATATATATATATATATATATGCGTTGTCCTAAGTTTAGTTTAGTATC
ACAACCTCCTTTTGTGTTTCACCTCTCTCTTTTCTTCATC
>AT5G35738.1 | chr5:13906371-13909370 FORWARD LENGTH=3000
GGAGCTTCTTGGGTAGTAAGGAACTCTCATGGCTCTGTCTTACTACATAGTATACGATCCTTTACTCAAGTATACTCGAT
ATTTGATGCTAAATTCAGAAGTTGTGAATGGGCTTTACTTTCTATAAAATGAGCATTATTTGCAGAATGTTACTTTTGGA
TTTTTATCATCTAAATTCATCCAAGATTTGCATAAACCAAAGGAATGACATGCGTTAATAGGTCACATTGCTGAATTGTT
AAGTTTCACTAACGATAAACCTCACATGTATCTTTTGATAGAACCGCCTCATTGCAATAGGGGTGCTTTTGAAATTGCTA
AGAGTGTGATAATTGGTTTTAGATGTCAGTCTTATGTCGCTCGGGGAGCTCCACGTTGGCTGAAGTTGCTCTTTGATGAA
GAAATGGGTTTTATACAAGGAGGGTATGATTAGATTTTCGTTTTTGTCCTTTATAGTTTTAGAGATCAAGTTTCTTTTTA
GAATTCTATCTTTTGAAATCATTACTCTTAATGGTTAAATAAGTTTTGTTGTTTTCTGGCTTTTTTATTAATATTTTTAC
TTAATCGTCTTTTTTTTTTTGTTTTTCCTCAGTTCAATATTTTCTAGCTTTATCCTTCTTTGACTTAGACTTTTTTTTTT
TTTTTAGTTGAGTCTTTTAGGTTATTTTTCTTCAAGTTTTTACTATATATATATATATATATATATATATATATATATAT
ATATATGCGTTGTCCTAAGTTTAGTTTAGTATCACAACCTCCTTTTGTGTTTCACCTCTCTCTTTTCTTCATCATGGCGG
ATGAGTTATGGGATGAGTTACAACATTTAGAGTTTGGAAGGGAGGATCCAGCTCTGTTTATTGCACATGCAGCTTATGCA
ACTGTTGAATCTCGGAATAGGCTTAGCTTGATTGCTAGGCCTCTTAGTCCTCGTTCTCAAAACCGCAACGCTGTAATTGC
TATTTTACCAAAATCATGGGGTCTGACTTCTAGAGTTTATGGAAGAGTGCTTAATATAACTTTTGTTCAATTTCTCTCTC
AGTCTGAGGTTGATCATTTGTATGTGCTAAAAAGGGAACCGTGGTTATATAACAGTTGGTTTGTCACGGCTCAGAGATGG
GAGGTAAATCTTGCTTTTGAGTTCTTGTCAAATATTGACTTGTGAGTGGAGAGATTCTGAAACCTCCAAAAAAACGCTGA
ACACTCTGAAAATTTTGTCAATTTTTTTTGGTTTTATATGCTGCTTAAGATCCATGAAAGCAGTCACAAGTTTTGAATAA
TAGGGTATAATAATGGTATTCCTTTTTGAATAATGACATACCTGCAGCTTTTTGTAATAGGGTATAATGTTCTACTTTAG
TTTCCCTTGTAGTTTGGTTTGCAACATAGATGACTCTTTCTGAAGATAATCTGATGTTGTATATTACATATGAGTGTAAA
GTCCTGAAAGTAGATGGTTTCACTGTTGATTGGTAATAAAAAGGATAACACTTACTAGAAATAAAAAAAAATTCGCAATG
GTTGCAACTTGCAACAATAGTTTAATAGTAAATATATAATCGCTCTTTGTTCGACAAAATAATATTTAGAAAAAAGAAAA
AAAGAAAAGGGTTATATATATATTCCAATCAACAATTGATAAATAATCTATCAATTCATCGAACTTTATTTTTTTAAAAT
TAAAATAGATATACTCATTCTTTTTAGGATTGTAATATTAAAAATTAAATTATACAATTCTTTAGTAAAGAAAAAAGGGT
TATATATACTCCAATCAACAATTGATAAATAAATTTATCGATTCATAGAATTTTACTATTTTAAAATTAAACAACTATAC
TCATTCTTTATAGGGTTTAATAAGAAAACTTAATTTATACAATTTCTTTATTAAAAAATTTCTAATTAGTTTAAAAAAAA
TGTAAATATCAAATTGAAAGATTGACTTCATTATTGGACTTGGCCTACATACATATCGCCTCAGTGGGCCGCGTAGCACC
TAATCATCTCTCACTACACTTTTTCAGCCAGACTCGAGAGTCTCTCTAACTCCGACCAATCTGTTGCGTTGTGTTGGATC
CAAATTGTGCTTGTCTCCATTTCCGCTCCCAATCCCAAGTTTGTTCTGTTGGATGATCATATCGATGCATTCTTGTACAA
GTAATTCAATTCCCTTCCCTCTCGTCGTTCGAGTACTAATCCTTTGACTTTCGCACCTGGAAATGGAAGCAAGTTACCAA
TTTTCTTATGATTTCGAAAGAATAGTTTTTTTTTAACCTATATCAATGAAATCTAAGTAGAAAGTTAGATCCTTTTCATG
AGTGATCAGTGATACTACAACACTCGCCTAAAACAGAATTTTTGAGGTATATTGTATGAATCTTTTATGTAAAGGTTCAA
ACTTGAGATTGTGGTGGATCCAGAGCTGGCCTCAAGGTTGAATCGCCACTCATTGATCATCCTAGTTATAGGTAGAATGT
GAAGGCTCTCCAAAGCAAGAACCTGTTGCCTTTCTTACTTTGGTTGCTTTACTTAGGATTTAAAGTATTCTGTTATGCCC
TTAGGTTTCTCAGTTGTTCTACTGAAGAGTTTGTTATTCTTGAATCATTGCTTTACATCAATTAAAAATTCTTGTTTGTA
TTTGTTTGGTTTACATTGTTGCTTTTTTTTTTGGTTACAGGTTTTGGCAGAAGTAATATTTTCTTGTTTGTTTCGACTGT
TCTAGGCATTGGCAGCTAAATTAACGTGGAGTGAATGCGATTCTTGCTGGCTTTGAGATCACGTTGAATTGGTTGATTGA
TATGGCTGCAATAGAAGAACTTCCTACATATGAGTTTAAACCAGCTTCTTCAAGCGGGACTGAAAAAGATGATGCTGTCA
CTGATAATGTAGAGGCTGGAACGGGAACTAAAAACTGTTGAGTCAAAGAACTTCATCAATGAGGTTTGTCAATGAGATTC
TAGATTCTAAATTCGCAGACTTCAAGGAGCTTCAAGCGGT
>AT5G35740.1 | chr5:13911096-13914095 REVERSE LENGTH=3000
CCATCAACCGAATTGCGACAGTTGAAGAGGATTGTCAGAAGATGAGGGAACTCAAAGCTCGTGCTGAGGCCGCTGACATT
GCAAAGTCACAGGTGATCTTTGTGAATCATATAGTCTCAAAAGCTTTACTTGTTTTTTCACTGAAATGCTTCTTATTTTG
CAGTTCCTAGCAACTGTTTCTCATGAGATACGGACTCCGATGAATGGAGTTTTAGGTACTTTTTCTACTTATCCTTGGTC
AATATTGCATGTTCTCTTAAAATCAGCTGAAACGTTTAAGCATTTTGTTACAGGAATGCTGAAAATGCTGATGGACACCG
ATCTTGATGCGAAGCAGATGGACTATGCGCAAACTGCTCATGGCAGTGGGAAGGATCTTACATCACTAATAAATGAGGTT
CTTGATCAGGCAAAGATTGAATCCGGAAGGCTCGAGCTTGAAAATGTGCCTTTTGATATGCGTTTTATTCTTGATAATGT
TTCATCTCTCCTCTCTGGCAAGGCAAATGAAAAAGGAATTGAGGTATAATTATAAACTGCATGACCTTCTACTTTCTTAA
TGTTTTCATATGGCAAACAAATTCCATATGTAATGAAATGTTGACTTCTTGTTACAGTTGGCCGTTTATGTTTCTAGTCA
AGTTCCTGATGTTGTAGTCGGTGATCCGAGTCGGTTCCGGCAGATCATTACAAACCTGGTTGGAAACTCAATCAAAGTAA
TTTACTCCTTACTTCTTACAGAACAACAGGCTTCACGAATCTCTACTATTACAGTACTCATTTGTTATTTACTTAATAAC
AGTTCACACAGGAAAGGGGACACATATTTATCTCAGTGCACCTTGCAGATGAGGTAAAGGAGCCTCTTACTATTGAAGAC
GCAGTGCTAAAACAGCGACTAGCTTTAGGATGCAGCGAGTCCGGTGAGACAGTTAGCGGGTTTCCTGCGGTAAATGCATG
GGGAAGCTGGAAGAATTTCAAGACATGTTACAGTACTGAGAGTCAGAATTCTGATCAAATCAAATTGCTAGTTACAGTGG
AGGACACTGGAGTTGGCATACCTGTGGATGCACAAGGCCGAATCTTCACACCTTTTATGCAAGCCGACAGTTCCACATCG
CGGACTTATGGTGGAACTGGCATAGGTTTGAGTATAAGCAAACGTTTGGTTGAACTCATGCAAGGAGAGATGGGGTTTGT
GAGTGAGCCCGGGATAGGCAGTACTTTTTCATTTACTGGAGTTTTCGGGAAAGCAGAAACAAATACGTCGATTACTAAGC
TGGAACGATTCGATCTAGCTATTCAGGAGTTTACAGGATTGAGAGCATTAGTTATTGATAACAGAAACATTAGAGCAGAG
GTCACCAGGTACGAACTTCGGAGACTGGGAATATCTGCAGACATTGTTTCAAGTCTGAGAATGGCATGCACTTGTTGTAT
CAGGTACTTTACGTACATTAGTGTCTGTCTGTCTTTAGAGATTATAGTGAGTTCACTAAAAGCGTTTTATTGTTCTGGAA
TCTTTGCAGCAAATTAGAAAATTTGGCTATGATTCTAATAGACAAAGACGCCTGGAACAAGGAAGAATTTTCAGTACTTG
ACGAGTTGTTTACCCGAAGCAAAGTAACCTTTACAAGAGTCCCAAAGATTTTTCTTTTGGCAACTTCTGCAACTCTTACT
GAGCGCAGTGAGATGAAGTCTACTGGTCTCATCGATGAGGTGGTGATAAAGCCTCTTCGGATGAGTGTCTTAATATGTTG
CTTGCAAGAAACCCTTGTCAATGGCAAGAAGAGGCAACCGAACAGACAGCGAAGAAATCTTGGACACTTGCTAAGAGAAA
AACAGATTCTGGTTGTGGATGATAATCTTGTGAACAGACGAGTTGCAGAAGGTGCACTTAAGAAATATGGAGCTATTGTT
ACATGCGTTGAGAGTGGCAAAGCTGCATTGGCAATGCTTAAGCCGCCTCATAACTTCGATGCTTGCTTCATGGATCTCCA
GATGCCTGAAATGGATGGGTAGATAACTATTTTTCAATCTTATCTCTTCAGCTTGTTCATTTCTTGGATGTCGTCCTTGG
TAACTTTATAATTTTTTGCGCAGATTTGAAGCGACAAGGAGAGTCCGTGAGCTGGAGAGGGAAATCAATAAGAAAATAGC
TTCTGGAGAAGTTTCAGCTGAAATGTTCTGTAAATTTAGTAGTTGGCACGTCCCGATATTAGCAATGACAGCAGATGTTA
TTCAGGCTACTCATGAAGAATGCATGAAATGTGGAATGGATGGTTATGTATCAAAACCGTTTGAAGAGGAAGTGCTCTAC
ACAGCGGTAGCAAGATTCTTTGAACCTTGTTAAAAGAAAAAGCCATTTCCCTTGTAGGATTATATATCAACCCGAGAGCT
TTTTGACATCGGGTAGTATATCTTGAACATCCATGACCTGCAATTCAACTTGAGATCAAGGCAAGAACCAGTTCATTGTC
AATTTTTCTTCACAGGTCTCTTTCAGCTTAAGACCTCGTCTGGTTGAGTGAGAAAAACTGCGAAAACCGATCTTTCTCTT
TGTATAGACACTTTGTCTTCATTGATCTCTGCCTGTGTGTATAGTAGATTCCTAGGGTATAGCTCCATTATATTCATTTT
ATATATATATAAACCCAAACTCTGTCCTCTTAACTATGAAACAGCTTGTATATTGTGTAGTAATAGTAATGGCTCTTGAT
TACATGATAGGAAGCGTATAAATGACAGTGTGTTCTGAAAAGCTTCCAGAAGCAGAACAAAATCTTCCTCAAAAGTCAAA
ACCAATGCAGATCTGGCACATGATTGCATCTGAAGCAAACCAAGATTCCCTAGTCATAGATCTTGAACTTTTGGACTAAT
GATTCTTTCTAACTAGTATAAAGGGTATCAAGTTGCACTCATTTCCTTAGCTCCCAAACTTCCTAACTAGATAGATCAGA
TCTGGATCTCTCTGCACCACTCATTGCCTTCTCTAGAAAC
>AT5G35750.1 | chr5:13916338-13919337 REVERSE LENGTH=3000
CCTTTACATTAACTACTAAATCTTGTTTGTACTGAAATTGTTTCTTAAATGAGCAATATATATATATATATATATATATA
TATATATATATATATATATATTATTTTTCTTAACATTCAAAAAAAATCTCAAAAATAGAATGTGTGAGACTACAATTTTA
GAATATGTCTTAAGCCTCTATTGACTTTGGCACGATACTGTATAAGGGTTTAGATATTGGAGTCAAACAAAAAAAAATCA
AATCAAATATTTCATCCAACTCTAACTAAATAGGCATGACTAATGCAAACACAATTTAATAAAAGTTATAGGGTCATCTT
TGTCTTTGCTTCGTTGGTCATCTTGAGAACACGGTAAGATCACCTCAAAATATACAATTTTGGTCAATTTCATGTATTAT
GTCTGGTTTCAATTTGGGTGTAGACACAATACTACAATAGCGATTCCATTACAAACACTTTAACGAAAAAATCAACTTTA
TTTTCTTCAATTTATTTAATTTAAGCACATATATATATATATATATATATATAAATCCTGGTTTTCTATCCTACTATATT
ATTTGGGAAGTACATTTTAAATATAACCTTATTTTTTGTAAGTAATTACATATGTATGCCATTAGAAATAAAATTTTAAA
GAGTAAATTAATTCATTTCTTTAAAAATTAAAAAGTCAATTTAATTAATTAAATTTAACTCAAAAACGAAATACATTATT
AATTTCCAAAAAAGTAACCAATTAAAATCAACAAATTAGATTTGATATCTAAATTATCATATTAATTTTTTATTAATTAT
TATAGTTCACCTCTCATCTTTATATGATTTTATTTTTGCAAAAAAATAATATCATCGTTATAAAAAAATAATTAGAGTTT
TTTTCGCATATGCCACAATTTAAATTTAAAAAAAACAAATATAAACTGTTCAATACATGAAAAAATACTATAACGGGTCA
AAAGTAGATTTAAAAAAAAATTTTACTGAGTACTGTGTTATAATTTGAATATTTATATTCAATTTCATACATATTATTTT
AAAATTTATAATTTTATATACTAAAATAATTAATAACATATTAGATTTTTTAATGTGTATGATGTGATTCAATTTTTAAT
ACAAGTTGGAAAATCCTAGAATTGACGGGTTTAAATCAATATTAATACAAGATGGTATAGTACAGGTGAAACTCTAAAAT
TAACAATCAAAATACAAGTATATAATTTTAAACATTAAACAATATAAATAATATCAACAAAACATATACAACTAGCAGTT
TACTATACATTTAAAATCAAATAAAATAATATCATATATTTGTAATCAACTTTACAATAAAAGTTTTTAGTTTAACTAAA
ATATAAGCCTACCTGCTGTATAATGCAAGTTAAAATTATAAATAAGCAGATTACCATCACGATGGATGTACCTTCTCACA
TACACACCTATCAAAAACTTAAAACCTTTCAAAACCTCTTGGTATATTCAAATTAGGATTCTTCATTCATAGAATCATTA
TTCCAAGGGTTTTGGGATGTCTTATGAAATGATTTTGGCAGAAGAGGATGTAAATTTTTTTGAATAAAAGGTATTCAACA
AAACATATGTTTTATTGGGATTTTTTAGATAATTAAATCAGAGAATAGGGCTGGGCATATGAGTAACCCATTCGAGTTCG
GGTAGAACCCGTTCGGGTTTGGGATTAATGGGTATATGATTTACTACCTAATAGAATAATTCTAAATATTCGGTTCGGGT
CGGGTCCAGTTGGGTTTGGGTCAGTTTGGATAAAAAGTTTCAGGCCCTAAAAATACTCAAAAAAATAGAAACGAGTATTT
TGTATGTAGATAGTGCGTCTCTAAACAAAAAAAACTTTTAAATTTATTAAGTTTTAATAAATTTAATTATATTTGAATAT
ATTTTACTAAATTTTGACAAATATAACAAATAATTTTGATAAACATAACAAACATAACAAAGTATACAATGTAATTTATA
CAAAATATTAATGCCCGTGCTATACAGCACGGGTTATGATCTAGTCCTAATATATTTTCAAAGTCAAATACAATTTTAAA
CAGAACTTCTTACATAAAAATAATCAGAATCATAAATGTAACTGGGAGACAAAGATACATAAACTGATAAAAAGAAATAA
GATGTACATATAGAATCAAATCAATACCCACTTCTCGTAAAACCCACTCATCGTTATATTTTATACAAGATAAGATAAGA
CTTAAGAGTAGATGTTAAACTATGCTAATGAAGCAATTTAAAAACACCAAAAAGACCAAACAAAAAACAAATAACAATGA
GTAGGTTTTAGGAGAAGCATGTATTGATTCTTGGTATAGTTGAGTTTATTTATATTTTCATTAGCCAATCACTTTTTCTA
ATTTAACTAAAAATGTTATAATACCTTCCCCACCTAGATGATGAGATAATCATGGACCCAAAAACCTCAGTTTTTAAAAA
TGTTTATTCACCAAAAGACAAAAACAATAATAATAATCAAAAGTAGAGTAAAAGAAGAGAGAAGTGACATTCTTTTTCTT
TAGCTCATAATTTCTCTAACAAATGCTTCTTTTATCCAAACTCTGATCATTGAGTCCAGTTGGGTAATGAGAGACACCAG
CTGGGTTTCTTTTGTTTAAGCTCACAAACATCTAAAACAGAGAAAGCTTTGTCATTTTTCTTTACCCTGAAACCATGAAA
GAAGATAAAGCTTTGTCCTTTTTCTCTTTTCCGTTTCTTTACTCTCAACAATGTCTTCTTTCTCCCATTGCAACAACCAC
TGGGTTTGGTTCATCTTGTCCTCTTGCGTCTTAAGTAAGAAAAAAGAAAAAAGCTTTGCGTTTGGGACTATGTCACAGCT
TCTTGTTCTTCTTGTGGATGGTTTCAAGAACTCAACTATGAGATTGTTGTTGATAGAGTTTTAGTTTTGGGTTTGAAGAG
ATCTGAATTTCTTCAGCTGAATCTGAGATTAGGAGTCGAA
>AT5G35753.1 | chr5:13923970-13926969 REVERSE LENGTH=3000
CCATCAAAACCCTGATTTGATCTCACACGAGAGAAGCGACCGCTAGCGTGTCAGATTTCCACCTTCGACCATCTTTCCTT
CACAAGAGAGAAGCGATCGCCAGCTTGTGAAGCCACCATATCTATCCCCGTGTGAGACTCACCCCGAGTCTTGCATTGGA
GAAGGTTAGTGCCGGTTCGCAGGAGACATGATTTTTTCAATGGGTCTCTTCTTGGTTGGTTATATTTGAATCTGGGAATG
GTGAATGATGAGGTCGGGTATTCATGGGCAACCTTGTTCTCCATTGTGGTTTGGTGGAGTTGGAAGTGGCGGTGTGGCTA
CGTTTTTGGCGAGATTGGTAAATGTAGAGATAGAGTTCAGTTTGTTAAGGACTTCGCTTCTCAAGTAAGTCAAGCTCACA
AACTGAATCGCTATACGGGCAGATCGAATACTCAAATGGAGAGAATGGTGGCCTGGAAATGACCGAAAGAAGATTGGATG
AAGCTTAACACTGATGGCGCTTCACGGGGAAATCCGGGATTGGCTACAGTAGGAGGAGTTGTGCGTGATGGTCAAGGTCG
TTGGTGCGGTGGGTTCGCCTTGAATATTGGTGTCTGTTACGGGCTTTATATTGCTTGGGAGAGGCGGTTTAGGCGAGTGG
AGTTGGAGGTTGATTCAGAGTTGGTGGTGGGTTTTTTAACGAGGGGGATTAGTGATACTCATCCTTTATCGTTCCTGGTG
CGATTGTGCCATGGCTTCTTATCAAGAGACTGGTTAGTCCATGTTACTCATGTTTATAGAGAAGCTAACCGTCTTGCGGA
CGGGTTAGCGAACTATGCATTTTCTTTCCCTTTATGGTTTCATTTGTTAGATGTTGCTCCACCCTTTGTGGCGTCATTTG
TAGAGGATGATGACTGAGAAACTGCGTTTCCAAAGCATATCCGAATTTGATTTTTGTTTTTTAGTTTCTTAATAAATTGT
GGGGAGAGCTTTTCTCCCCGTGACCTACCAAAAAAAAAAAGATCATAGGAACAAAGTAAAGATATGTCTCTCAAGTGTAT
TTTACCAAGAACGTGAGATCTTTTACGCTAAGGTAGAGTTTGTGGAGATCAACAACACATAAAGAATCATATTTGGTACA
TGACAAGCTCAAATGGAAAGTTGAAATAAAGTTTGTATCAATAGAGACATGAATCCAGAAGCTTGTGCCAAATATTTGAG
AAAAACCAACAATCCAAAAGCTTGTGGTGTCATACCAATAACTCAACAATAACAAAACCATAACTGATCCAACATGCCTT
AAAGACTTTGTTGGCGCAAATTTGTTTGGGCAGTGGCGGGAGAATATGTTTTCATGTTTCAAGTTTTGCCTCCTATAATG
TTTTTCATAATGATTAATGTATTATTATTATCACATTTAGTTTATGTAAAATAAAAATTTAGATATAAAGATATAAAATA
TATAAATGCGTACTGGTCATTACAGTGCACGATAGCAAGAAGTAGTACTATTAGCAAATTAGCATCGTATTTTTATTTAT
CGTTAATTTTCTCCTAAATTTTCGATTTCCGATCTCCGGGCAAAATCTCGAGTTTTTCGCCGGCAAATTCATTCGTGATG
TGTGCATCACAGAGTGTTGAATCAGCTTTCACTTCATCAGAAACCCTAATTTTAGTGTAGTATACTTGCTAGATCCATAA
ATTTCTCGAGTGTTTTAGCTTGATCTGATCTTAGCTCCGGAAGATGAATTTGCAGCATTGTTACCATTTCTACGCAAAAA
CCCAGTAAGATCGCTTCTTGTATCTCTATGTTTTTAAGATGAATTTGACTGTTTTTGATTTGTGGGTTATTTTTAGGTTT
AGAAATTAGCGAATCTTAAAGTTAAGAGCTTTTAATTCTTATGTTGAAGTTATTAGCTTATATTTGAGGATGTACCTGTA
ACAACTGAAATTTCGTCGGAAAGGAGAGATTTTTAAGCTGTCTTTGACTTCAAAGACGATGCTTTTAGATACCCAAATCT
ACTTGAGTTAGTAGTAGAGATTGATGTTTAGGTAGTATATGTTTCTGAAATGGAGCTTGGAGAAGTGGGTTTTAAGCTTG
AGGGTGATCTTGCATTCAGAGTTGAGCAAAGATGTGATTTTTAGTGAGTGGGTTGGGTTCTTGTTATAATGTTGTGTGTT
TGAGCTCTTTGGTGTATTGGGTTATGTTGTTTAGTGACTGAAGATAATAATTTTACGCTGGTGGATGTTTGCAGATAATG
GACAACTTTGTGAGATTTAGCTTGCGAGAACGGTCTTAGTTTCCTTTTGTAGAACTGTTGGTGGTGAAGAGCTGATTTTA
GATGGAAGCATACACACAAGATGCTCTTAAAGCGAAGCAGTTCGCTGAGAGAAGATTTGCAGAAAAGGATTTTGCAGGTG
CAAGGAGTTATGCGTTGAGGGCGAAGTCACTGTTTCCTGACTTGGAGGGTTTGTCTCAAATGCTCACTACGTATGAAGTT
TATATAGCTTCTCAGAGTAGGCGCAGTGGGGAAATTGATTACTATGTGGGAAAAGAGAAGTGAAGAAACAGTATAAGAAG
ATGGCTGTATTGCTCCATCCCGACAAGAACAAATGCCTTGGAGCTAACAGAGCATTTCAGATCATTTCGGAAGCTTGGAG
TTTCCTGTCAAGTGAGTTTAAGAAAAGCACCTTTTATTACAAAAGAAAAAAACTTTATCGACTCTATGGTGGTTCAGAAG
AGTAGTACAGAGTATGCCCCCACGCCCCTAGGATTCGATTGTTGTCCACCAGCTTCAGAAAAGGCTTGATACTTTCTGGA
CTGTATGCACATATTGCAAGGTTCAGTATGAGTATCTGCGGAAGTATGTGAATAAGAGGTTGTCATGTAAGAACTGCCGA
GGTGCATTTATTGCTGTGGAGACTGGGCCGGCTCCTGTTAGTGCATCACTTCAGTATGCGCCTCCATCTCATACAACAAG
TAATGGCTATGGAGGTCATGGCTATGATGCTGTTTCACGC
>AT5G35760.1 | chr5:13931108-13934107 FORWARD LENGTH=3000
CTAGAGTTTGACCTTTCTTTTCCTATGTTGTTGCGAAATTAGCCATTGTCTGAGTGAGTGACATTGAAAGCAACATGAGG
AGAGATAGATGCTTCAGTCACATAGCTTTGAAGACGGTCATCATAGCCTTTTAACTTAGAAGCAACTTCATCAAGAGAAA
GACTTGGAGTAGAGTCAACAGAGTTTTCAATATTTGTTTTAATTGGCTCATACTCTCTTCCAAGACCATTCAAAGCAGAA
AAGATTTTCATTTTCTCTGGAACATGGTTACCAATAGAGGCTAACTGATCAAATATATATTTCAGATCTTTGAGAAAAGT
TTCCATGATGTTATGTTTCTTTTCCAGAGTTTGCAATCTTCTTTGCAGTTCAAACAAGCGAGAGGATGATACTCTATTAA
AGTGATTAGCAAGAGTCATCCATACCTGATGAGAAGCGAAGCAGTTGACCACCACACTTAAGATATCTTCAGCAAACGAA
CCAAGTAACCAAGACTTAACAACTTGGTCTGGTTGGTGCCAAGTGTAAAACTCCTGAATTTGTTCTTCAAAGGTGACACT
GTTGTGAGTAGCAGTCCGAGTTTGCGTCAGAGCAAAGATAGAACCAATGACAAAGCCGACCAGCCCTTGACCAGATAAAA
AATTCTCGAACTAGCTCTTCCTTCTAGAGAATGTAGTTTTGTTGGTAAAGAGTAATGGTGAAACAGTTGGAAATATTGAG
AACTGGGTGGAATTGTATAAGGTGCCATGGATCTTACTTCTATGAGATCTGATACCATGTTGACATTTCTAAACTAAGAA
TGGTTTATGCTCAAATGAGCTTATTAACATAGAAATCTAAAATTGGAAAATACAATAGTTCAATGAGCTTTATTGAAATA
TAAAGAAGAAAAAGAAGCTTTAGGTTTTGTCACCAAGAACACTTAGAAGAAAAATCCACCATTTTCAATGGAAGACAAAA
ATCCAATCAGATTTCCCATAAAAACCTAACTCTTCCTCAAGTCATTGAAGAGCTAAAAGAGCTCTGGGCTATGGTTTTAC
CAATCATAGCAATAATTTTTATATGTATTAGCGTTCTTGGTGAAATAAGAATGAAGCATAATTGTTGTAAATCAGTGACA
AATCTAATATACTTCATTCTTTTTTCTCCAAGAATGCTAATATATATATAAACTCGTCAAACAATCTAAACTATTGTTTG
TTAATTGAACTTCAAGCAAGCATTATGTATAAGTTTGACATGTTCACAAAACATGTTAAATTCATTTGGTGGTTGGTTGA
GGAAGTTTTGCTCACCTATGTTCTTTCAAACAATTTCAACAACACATTTGATGGCACGTTGAATTAAATCTAAGATCATA
ATCTCGGTGATCAATCTACACTACGCAATAAGAACCACCATAGATGTATAACCATATATGTATTTAATATTAATCTTATT
AATTCTGAATTTTGTTGCTTTCAACTCATTACCCCGATAGTATTTAGAAAGCGATGTTGTTTAAACATGAATTAATTGAT
TCAACATCAAAATTCTGGTAAATATTGGTTGGTAAATTGTTCAAAATCGTGGGTAGAAAATTAACAACATTTCTTCGTTT
ATAAACTAAATTGCACGTTTTTATTAGTATGTGTTTTATTTTACATAATATAGTTTGTCATACTTTTATTATATACACTA
TACATTATAACCGTAATTCCATACGAAGAAAACACATATTATAACCGTAAACCCAAATACATAATCTATTATTCAACTAT
ACGAATTTCATTCAATATATAAATTTTATTAAAAAATTGTCAAAATCTAGTTATTAATATTAGAACTTATAAGATGAGGA
CCCAAATAAGGGTATTAGAAAGTGAAGATCACTTAAACTCTCTCATACACAATGATCGAGGCAGCCTTATCGAACCCTTT
CTCCGACGTCGATGAAGCCATGGCTCGCCGGCGTCGGGATTTGTCTTCCCTTTACTACGTTGTTTCTCTCCCAACACATC
CAAATCCTTTCTCGGCCCATGTCCCACGATCTCCCATGCCCACTCCTTGCGACGATTCCTATATATCTGAATTTCTTCAA
GTTACAATCGTCTTCCTCTGCTATCAAACAACACCGTTTGATGCGGCTCAGCCCACTCCTGAAACAAGATCTTCTCCCTC
TAAACCTTTTGTGATTCCTGTAAATCGTCCCTCTCAATGGCTCCCCTTGAAGTCAAGACCTGCATCTCACAACTCCTTTC
TTTGGGATTCAATTCCCCCCACCTAGTGTTTTTCTTGGTTTCGTTTGGACCGGAGCTCTGCTTTGACGCCGGAGCCGATG
AGGATTTCGACGACGGAATCTTCAACCCACTCCTCAGCTTTGGCAACGCTGACTCGACTAGCTCTATTACCAAGAAAACT
CACCGTCGGCGTGCGGCCACCGTTGACGAATAAGGGAGGTAGCTTCCTAACCCTAATGTTGCTTTTCCTTATTTGGTTTG
GGCCTAGCCCAAGAACTGTTTACCCTCCCTCCAATCCATTTTTCAAGTCCTCGAAGCCCATGAACAGTTTTTTTAGGTTA
AGCCCACATCTTGTTTGGCCCAGGTTAGGTCTTTATTTCACTCTAGCAAACCCAAACGTTTTGATTTCTTTCTCGTCTTT
GGAGAGTAGCTACCTTCCGAGATTAGTTGTGATGGTCATTGTTTGGTTTTGGTTTTCTCTCCCACAAAGTTTGGCAAATA
GGTTAGCTCGTTGGTTTTATGTTACAAATCTGATCTCAAAAAGCTTTGGGCTAACTCCACTTTTGAAGTGTTTTAGAGTC
TTGATGCCCATGATCCGTATTGTTATGTTTCTGTCAATTACAACCCCTATAGCACCCTTTAACTTTGTTTTGGCTGGTCG
TGGACTCCACGCTAACAGAGTAACAGTTCTTTTAGGCTGTTTTGATAGATACTTTTGTCGAGGTCATTTGTTAATTTTGT
TTCGAACCCTATTTGAGACTATCATCCCAAACCTTTGGCA
>AT5G35770.1 | chr5:13940787-13943786 REVERSE LENGTH=3000
TGAGTTTTATCAGAGATTTCAATAATACCGAAGAGATATTTTCTAACTCTTTCTTCTTATTGATTTTGTTTATGCTTTCT
CATTCATAAATGTTGTTTGTTTCATCCATCATGTATGAGTAGTCTACTTGTTAGGGTTAGGGTTTCTCATTAGGGATTTA
GATGATTTAGTAGATTGTTCACCTGCTAGGATATATGTAGGATTTTTCATCTTTGGTTATTCTTAATGCTAGTTCTAGAG
TAACTAATTAGAACTTAATCTTAAATAATAGGTATGCCCAAAAAGGTATATGTTACCAGAAATACTATTTGATGAGCCAA
GTTTATAGATGTGAAATAAGAATCGGCCTATCTATTTAGGTGAACTTATCAAACTCGTTTATCATGCATGTCTTAATATA
GGGATTTGCCAAGCGACCGCTGGGAATCTTTAGCCCTAGGCATATTGAGTAGCACGGCGAACCACCGCTTATTCTGTAAT
TAGGGTTTGAGTTTAAGAACGATTCGATAACATCCTAGCTATTTCTATATCTCTTATCATCTATTTCCTGAGAATACCCT
AAACCTAACGTTTTTATTATCTTGTCTTACAACTTCACAATCCACTATCTACTTACTTGCTTTCTTTTTATTTTCTTATC
ATCTATCTAGCTTGATTTTGATACTTTAGCCTATTGTGTGAACAAAAGAGTTTTGTGGAATTTTACCCTTAAGTACTAAC
GACGATCTCTTATTTGAGGGAGTAAACTTAGAGCAATTTGACCTACATCAAATTCCATTGTTGTACGTGTACGGTTTCCA
CCCCATCTAAGCAACGATATTTCATCCTTATTGACTACGTTCCTATATCGCTCTCCAAAGCATTTGACTGAATCATATGC
CCAAGCCTGTAACATGAAAACCATACCACTGATGGTGTACGACTTTCCAATAGGCCTCAACATCTTTATAGCATTAACCA
ACGAGACACCAAATCTCCTTCAAAAGTATTATTAACTGTCTACTTAATAGAAAATGTACAGTCTTACGAGACCACACGAA
TTGACTATTCGATAACTTAGTAATTATTCCAATAGGTGCCTCCTTCATTTGATCCCACACATCTTATCATACTAATTCTC
TAAATCCCATAGAAATATGTCATCTTGATATTGTGATTAATGAGTTTATTCTCTAGATTAGACTCTCCTTCTGCGTAAAT
TCTTAGAGGGTAATCCTTTGCTTGTTCTTCAGAAATAACCTTAGCCATCTAATAAACCATAAATCAGCCATAACCATACA
TTAACTCAGCCACAACATAAAACAAATTTAGCCACAGATGCATTGATAAATCATAACTCAGTCAAACATACAATAACTCA
TCCACAACATAAAACAAACCTAGCCACATATGCATTGATAAATCATAAATCAGTCATAAAACATACAGTAACCAAGCCAC
AACACAAAACAAACTCAACCACATATGCATTAATAAATCATAAATCAGTCCTAAAGCATACAATAACTCAGCCATCAAAT
CGAATAGAAATAACAAATCAGCCACCATATGTAAATCGACGGCAAAAATCAGCCGTAATAAGCGTCGATAAAAACCATCA
ATATCATAACAGTGGTTTTAGAAAATGGTTTTAATCATGGGAATCACTTGCTATTGAACTTAGATGTCTGATTATTGTCG
GAAAAATCGAAATAAAGATTTGACACATATCGAAACAAGTTGAGTTGAGACGAAATGTGACTCGATGACAACGACGTTAA
AAGTTTCGGGCGGAAGAGACGAGAGAAAGAGAGAATAGCCACGAGAAATAGGTTTTCTTCGTTTTCGGATAAACACCTAG
TAAAAGAGAAGACATTTTTTTTTCCCAAGATGAACAATGTCTGGGAGGAAAACCAAAATGTTCCTCTTAGTGACGTTAAT
AATGTGGCTTTATTTTTTTTTCTCTCTTAATAACGTGATTCATCATTATTTCGTTAATTATTTTTAATTAAAAAAGAATA
AAAATGTTTTAACTAAAAAATACTAATCAAAAATGTTAATTGTAATTATATAAAAGCACTATATATATGAATAATTTTCA
GAAAATGTAAATATTTCTATATTTAGATTGAGGAATAAACTTAAAAGCATCGCATGCTCATGTGTTGGTTTGTGATGAGT
TTGGACTAAAGTTCACGATGAACCGTGGTTTTGAGGATCGTGATAGCTGCAATATGAGAAAAAGTAGGGTTAAGTTTTGT
GATGACAGAATATGGCGAATTCTAGGTTTGAGGATTGTAATGATAAGAATATGCTTAACCAGATTTCCAAAAATTATTTA
CTTATAATGACAATAGTATGTTGGGAAAAAAAAATATGTTAAACTATGCTTTAAAAGTTTTTACTACTGGTATGAAAGTC
GAGATTTGGTGCTACGAGTTTGATCTCTCTGACAAATTTTTTGCGTATACATATTATTTTATTTCTCATTTTTAAAATGG
ATCGATCTACAAATATTTGTGTTTAGCCAATAGTTTACCATATACAAAAAATTTACTAATGTTCGCGGAAGGAAATAAAC
TTAGCAAATATATTGTTGAATTCTTAATGATATATAACACTATTTTAAATATAAAAAATCGTCAAAATATAAATCTAGTG
ATTTATAATAATATAGCTGTTATATTGCCATTATAATTCAAAATCTGCATATCAAAAGAAAGAAATTTTGAAATATGTCA
CCATACTGAACCAATACTTTTCCTAAAAAATATAAAATTGAAGCTATTTCACAAACAAATCTGCATCTATTAAGAATAAA
CAAAAACAAATAATAACAAATCTTGACAAAAGAAAATAAAAATAGGAAAAAAACATACCTTCACAACCTGGGTCCCCCAC
CTCGGAGAAGTATGTCTTTATCTACACTTTTTGTCCTTTGTTTCCTCTCTCCCCCACCATTCTTTCTCCTCTCTCCGCTT
CTTCTTCTTCCCCTGTTCCTCTTATAACCCCTCTCGTCTC
>AT5G35780.1 | chr5:13952413-13955412 FORWARD LENGTH=3000
AGTCAGTGGATTTACAAGACGAAATACAACTCGGATGGTACGATAGAACGGTATAAAGCTCGTCTAGTAGTCCTGGGTAA
TAATCAGATCGAGGGAGAGGATTACAAAGAAACTTCCGCCCCTGTCGTGAAAATGACTACGGTTTGTGCTCTTCTTCGAC
TCGTTGCTGCTAATCAATGGGAGGTATACCAAATGGATGTCCATAATGCATTTCTCCACGGAGACTTGGAAGAAGAGGTA
TACATGAAACTCCCTCCAGGCTTCCGTCATTCACACCCCGATAAAGTTTGTCGACTTAAAAAGTCTCTATACGGACTTTA
ACAGGCTCCACGTTGTTGGTTCAAGAAGTTGTCTGATTCGTTACTTCGATTCGGGTTTGTTCAATCATATGATGACTACT
CTTTATTCTCTTACACTCGTGAAGGTATGGAGATCCGAGTTTTGATATATGTCGACGATCTCCTCATTTGCGGGAATGAT
AATTATATGCTTCAAAAGTTTAAAGAATATTTGAGTCGTTGCTTTGCAATGAAAGACTTGGGGAAACTCAAATATTTTTT
GGGGATAGAGGTGAGAAGAGGACCAGAGGGTATTTTTCTGTCACAGCGCAAGTATGCTTTGGATATTGTGGCGGATTGTG
GAACTCTCAGTGCTACAGCTGCTGCAACTCCTCTTGAACAAAACCATCACTTAGCTGATGACGATGGTCCCTTACTGGCT
GAACCAAAGAAGTATCGAAGGCTGGTAGGACGCTTGATCTATCTCACTCACACACGACCCGAGTTAAGCTATTCGATACA
CGTTTTATTTCAATTCATGCAAGTTCCACGTGAGGCTCATTGGGATGCTGCTCTTCGTGTCGCTCGTTATCTAAAGGGAG
CTCCTGGTAAAGGCATTTTGCTCAAAGCTAATCCGGATCTTACTCTTACTGTCTACTGCGATTCAGATTATAATTCTTGT
CCTCTAACAAGGCGCTCTTTGAGTGCTTTTGTTGTTTTGCTTGGTGGCTCTCCTATTTCTTGGAGAACAAAGAAACAAGA
CACTGTCTCTCACTCTTCCGCTGAAGCTGAGTATCGCGCAATGTTTGTCGCTCTCCGTGAGATAAAATGACTTCGAAAAC
TCTTGACAGGATTGGGTATCAAACTCACTGCGCCAGCTCGTTTCTTTTGTGATAGTTAGGCTGTGATTCACATTGCGGCA
AACCCAATGTTCCACGAACGCACCAAGCACATCGAATCAGACTGTCACTTTGTCCGAGATGCTGTCCGAGATGGACTTAT
CACTACTTGTCATATTGGCACTACGGAACAGCTAGCAGATGTCTTAACCAAGGCCCTTGGACGTGTTCAATTTCTTACCT
TAATGTCCAAGTTGGGCATTCAAGACCACCATGCTCCAACTTGAGGGGGAGTATTGGAGGATAGATATGAATCTATATGA
ATTAGAATTTATGGTTTTAAATCCCTTTGTGATAAGGTTTGGGATACCTATATTTTAGGATCTGTGTTTATCTCCTGTGG
AGCTCTCTTGTATGAATACGAACGTGAGTTCATCAATAAAAGCAAGCCATGATAACCAATTCTACAGGGAATTTTAATAA
AATGTCAAATCTCTCAAATTCATTTTGTTTTGTGGGTACTTGAATTCAGCAAACGATTTGTCATTTAAAAAAAAAATCCT
AAGCAATCAAAATTTATGGTTTTTAGCTAATTTGATTTGCGTGGCAACATTGTATTTACCGATTCTGTGCAAATTTGACT
TAGGCCTTGTGAAACCCCAAACAAATAGGATGGCAAATAATGACAAGAAAACCTCATTTTGCTGTATGATTGATACATTT
ATTTTGCAAATGTCTTTGTAGTCAAACCCGACCATACAACTAAATATAAAATTTGATTGGATCAGAAACCATATATTCTC
TCGCTGGACTCTTGTAAGAAAACTAAAGATAATCTAATACGATTCAGGTGAAAAAAACTAACATCACATTATTTTTGTAT
AAGTTAATATTGAACTATATATATATATATATATATATATATATATAATCCTTTTACAAAAAATATATTTTATATATATA
TATATATATATATATATATATATAAATCTAAAGAAGAAAAACACATGCCTCTTTTCTCGAAATATAGATGAGTGTTGCCA
TAAAACAAATATGCAAATAAGTATGTACAAACTTAAGTATTTTTTACCAAAAAAAACATAAGTTTTTTGGTCAATTATTT
ATAATAAAAGATTTTCTAGTTCATATCATTGTGGAGGATGGGCTTTAAAAAGTATTAAAAAGATATTTAAGAAATGAAAA
ATAAATGGCAGTAGAAAAAAAGAAAAAAGAAAAATAAATGATGGCAAATATATCTAATGAAGAGGAGGATTTAACAAGAT
TTATGAAAAACTATAAAACGTTATATAGTGTGTAAAAAGGTAATAAATAAGTAATTTTTAAAATTAGTGAAATTTATAAT
AATAATTTTTAAAATTAAGATTAAATTCTATTATAATTATAAGAGGATAATATAAATCAATTCTTAAGAAATTATCAGAA
TTGGCAATGGATTCTGTGTATTATAATTATAAGAGGATAATATGATTCATTTAGATTCAGTCAGCGACTCTAAAAAATTA
TACTTTACAACAACATAATAAATCATAAGAATTGGCAATGGATTCTGTCTACCGAAAGATGTGGGGTGAATTCATATGAC
GAAATAAGTGGTGCAATTTCGTAATAATCGAAAGATATGGGGACTAAATCTTAAATAGAAACGTTAACTTGATCACAACG
GCTATAATTAGTTACTAATCACAGTAATTAAACCACTAAACTCAAAAGAAAAATGGAAACAACAAAAAGCCCTACCCTCT
TTCCTTAAAGAGAAGGCAACTTTTTTCTGCATTATTCGATCAGCGGCTCTCCATCTTTCTAATTTCCTTGTTCCTCACGA
CTTCATTCTCAGAGCTTTCGAGTCTTTCGGTTCCATTACA
>AT5G35790.1 | chr5:13959687-13962686 REVERSE LENGTH=3000
GACGGTTAGGATCTTGAGCCGAGGCAAACACTAGCACTCCGCCATATCCGTTCTTCAAATGTGTTGCATCCACAATTAAA
ACTTTCCTCATCACTCTAAAACCTTCAATGCTAGCTCCCAAAGCTACGAATATGTACTGAAATTTATCATTCTCATCCAA
TTTCAGATAAGTAACTGTACCATCATTTACCTTCTTCAACATGTATAAATAACAATTGATATCCTTGTAGCTTTTTTCCG
GGCTACCTTTTAAATCATAAATCGCATGATATTTCCCCCTTAGCGCTGTCGAGTATGATACTTTCACACCTAATTTCGTC
TGAACTAGCTCCATGATAATTCTTGGAACCGGAGTTTCCAACTGTCCCGAAAAATGATCATGAAGGAGAGCTGCGACTAA
TTGTGGGTTGCCTTTTTTTTTCCTGAGCCTACTACTACCTTTACTTAGCCGAGTGCAACTATGCATCTTATTATACCTTC
TAATCGAGAATATATCAATATTACTGATATTGGACGCTCGTAAACGCCAAGAACAGCTCTCTTTGGCACACTTTAGGACA
TAGCGCTCCTTATCCGACTTCTTAATCACATAACCAAAAATGGTAGCAAATACAGCTCTATCCACCACCTCGTGCAATGC
CGCCTTGTTTGGAAATTCTTGACGTAAGGTCAACCCAATTCCGTCTTCCCATTCTTTCTTAAACATACCCGGTTCTACAA
CAGGTGGCGACTCAACATACTGTTCCCCCCTATCAGAATCATCCATAGACTCATCATAGCGTGTTTCATCTTCTTGAGTC
TCGTGATCCTCCACTATTGCCTCAAGTTGATGTTGAGTTCCGTGATCCTCCACTATTGCCTCAAGTTGATGTTGAGTCCC
GTGATCCTCCACTATTGCCTCAAGTTGATGTTGAGTTCCTTGTTCCTCTTCTAATAAGACGATGAGTGCACCATCATCCA
CTCTCATTTCATCCTCCTCTGTATAGTTCTTACCAACAGAACTTTTACCAACTCTAGACAATTGCTCGGGCAATTGCTCC
GGCTCGGGCGGTTTAGAGATCTCCTCCACAACCAAAACACTTCTTCAGTTATTTTTTGCGGATGTTACATAAACAAAGAC
ATCCTCATCATCACAAACGTTCATTTCTTCCTCTACTCCGAACAACCGTGGATTGTACCTCATATGCAATTTTACCTTAT
TTGCATCTAATCCAAGCTTCGTCATTATCCTATCTTCTAACATTGAGAGAGTAATCTTCTCCCCTAATGTCTTCATCATC
ACATTATACATGCGACCTTGGAATTTAAAATATATGATCACGTTCTCTTTCATTGTAACCTGCCAAAACAATACACATAC
TCAGTCAATATTACTAGTATTATCGATTCTAGTACATTTTCAGTAATACTATTACTAATTCTGAAATATTACATGTGTGA
GTAATACTATTACATATATGAAATACTACGTGTCTAAGTAATATTGGTGCTATTAAAACATACTATCTATATAAATTACG
GTACTACTATAGTTAGTGCGACCAGTATTATTTTCGCGACAAGAACAAATATTCGATTTGAGTTCAATTTAGTATGAATC
AGCATGTGAAATCAATTGCTTACCCATTAACAGACCAAATGAAGCCTAAATCTATACTTAAACTTCTAATGTAGGTGCTA
AAACACAATAATCCAAATCTAATTTGATTGAATTTCAAAATCCTCAAAATATGTAATTCAAAGCTTTTGAAGCTCTCTCC
ATACCTGGACTTAGTAGATTGATGCAGCTTGCAGGAGGAGAAAAACGACAATGCGGCTCGCCGGAGGAAGAAGCCCGAAG
AAGAACGAGCTCGAGCTTTTTTTTTTTTTCCGTTTTTTTTTTTTTCAAAATGTTTTCTAGAAATATTAATTATTCATTCA
AAATAAAATACAGGGGTAAATTCGTCTTAACACAATTCATTAACTCAAAGGAGATAGGAAGACTCTAAAGTGGTTTTGCA
GATTAGTTGTCCCACAAAAGGGACACAAGAGATGATCATTCTAAATAATGACTAGGATTCAACCTGTGTTTTATTATTTT
GGGTGATTGTTGTATATTTAGTAGGAGAATATATTTTAATGTCGTCAAGCATGTGTACTATTTAATAAGTTTGTATGTAA
TTTTAAGATAGTTAAAGTAGTTAAATAAATGTGAAAAAGTTTAAGTATTCATAAGTTTTAGGCATTAAAATTTTTCTTAT
ACTTTGTTTTTTTTAGATTAAAAATATTTTGAACTTTTTTGATATGATTTATAAAAATCAATAATACTCAAAAAGTAAAT
GACAGAAAGATTAATGATAAAATTTTAATTAAGTAAAATATTTTAAACAAAATGAATAGGTTTTTTAAATTTTTATTGTA
AGTAATTCTACAAAATGTGGTTAAATTAGGTGAAAATAGAATCTTAGAAATAATATTTGTATAAATGATGCTCATTATTC
ATCATGCTAAATTGGAGTCTTTGTTAATCAGAGAAGTCAGCTTATGCAGTATATTTAGAAAAAGCCAAAAAGGCTAGAAA
GAGATAACATAAAACAACTTTCCTTTGTTGTTGTTATAAGTAAAACATTTACGAAAAATCCCGGATATTCACCTAGTAAA
TTAATAAAGTGTGCATAAGAGAGTACTAAAATGAATAAAGTATGAAATTTACTGCTAAACCAAAATCACCTTTCCAGCGA
ATTGTGGTCGTTCGAATGGAATAATCCGGTTAAGCTATACCAGAGATGGATGTTAATACGGTTTACTTTCTTGAGAAAAA
AAGAATTTATGCAAAGAAAAATAAAACTTTTTTGACAAATAAGATATGTGGATAATGTGAGAGATAAGAAATATCGAAAA
CTATATAATAAAACTACTGTTGTGGATAATGTAAGAGACGATACAAATAGCCTCATAAGGCAAAAAACAATGGCATCATC
ATCATCATCACATTTGTTTTGACGCTCCAAGAAAATTTGC
>AT5G35796.1 | chr5:13969933-13972932 REVERSE LENGTH=3000
CTCAAGCCTAATTATGGAAGACCACGGCCCGTAGCTCGATCCTTCCTCTCATTGCTCGTCAGCGATTAATGACCTGTAAT
AAACCCGTCAGTTCCATTACAGTCCAACATCCTCAATCTTATCCTTTCTTTAATATCATTATTCTCTTTTATTTATCTTT
ATATTTTTATTTAAAAATACGTCTTAAAGACGTCAAGCAAATCAACATGTATATCACGCTAACAACCTAACGCATAACAT
CACACAACACATCTTATAATATTTTAACAATTAATTCCTAATAATTAACAATCAACACCCAATGAAGTTTTACTTGGGTT
TAAGTTGCTAGCGGGCTTGGTTTGTGCTTCATTGTCTAAGCGACGAAGCATAAATAGAGAAGCGGGAATGTTGGAATTGA
AACCGATGGTCTCCATCAAGAGAGAGGATATAAAGAGATGCTTGATTGAAAAAGTGATCTCAAAAATTCGCGAAAAGTGG
TCAAGAGAAGATTTTGGGAAAACTATTTTCGTTCAACAAGATAATGCAAGAACGCATGTGGATACGAGAGATGCACAATT
TCAAGCAATTGCTTCACAGTTTGGGTTTGATATACGCTTGATGTGTCAACCACTGAATTCACCGGATTTGAATATATTGG
ATCTTGGATTTTTTAATGCTATCCAATCACTACAACACAATGTATGTCCAACAACGGTAGAAGAACTTGTGTCGGCGGCA
GAGACATCATTTGACGAATACCCCGCAAACAGGTGAATCAGATCTTTTTAACTTTGCAATCTTGCATGTTAGAGATCATG
AAAGCCAAAGGCTCAAATAAGTACAAAATTCTACATATGAAGAAGGGTTCATTGGAAAGAGAAGGTCGTCTACCTATACA
AATCTCTTGTGATCTATTTTTGGTGAGAGGTGTAATGGAATTTTTAGCAAGTTTATTATTTTAGAACATGTTATGTTTAG
ATTTGTGTGTTTGTTTTTTTCCTAATTGAATTTGGTCAATCGAGTTTATTTCAATGATTGTATCTGTTGTTTTAGAATTT
ATTATTATTATTTTGTTTTATGAGAATTTATTTTTGACTTACAATATTTAATAGTCAAAACATCTAAAAATACACACACA
TAAAACAAGATCAATATCACCACAAAAAAATGAATAGTTCATGAAAAAAGAAATGATTGTTAATGTATATCAATAAGAAT
ATTCTTTGCTTTGCCTCTATGCTCCGAAATAAAAGGTTTAGATTTCAAACCAAAAATATTAATCTTACAATAAGATCTGA
ATAAATATAGCATTATCATGATCATTGTATTAGAACTAGAAAATTAAAATCATGACTACAAAAATCTTAAGCCAACTTAC
AAAGAAAAAAAAGGCTTACGCCATATTCTTAAAATAACTTACACAAATTTAAAAATATTTTGGAAACATTATCTTGAGCA
TGGTTAATATAGTGGTTTCGATAGAAAGTTGGTTCAAGTCCAGCTCATGATTGATATAAACTTCACGATGTGTTTCTTCC
TTCTTCATTTGTTTTTTTCTTCCTTTTTCACGTTTCCCAAAGACTTAATGAATTTGAAGAAGAAGACATTTTTCTTTTAG
TTTTGAAAATAAAAAAAATGATGACACAAAATGTTGTACTTATATAATCTCGGTGCATGGAGGAAGGAGAATGTTGGAAT
ATGTACTTTTAGTTAATGGAGAAGACCAGTCTCACGAATGAGAAAAATATGAAAAAAACTCTAAATTTTGTATTGAAAAC
ATAAAATGTCTATCTTTGTAGGACAGTTTTTTCTTTAAAAATCTATCTTAATGGGACGGAGGAAGTACATTTAAAAAGCC
TTTAAATACAATATGATATAAACACATAATACAATTAATAATAAACACAACAGAATTAATAATAAATACACATAACTTTA
TTAATACATGAGACTCAACTCACAAACAATAAAATCCTAAAATCACACAACACAGCCTAAAATCGTCATTCTTTTAGCAT
ATACTACACAGATGCTATATCAAATAAGAAAAAAATCGCTTACCTCAGTATCAGTAAAGCTGAAAAATATTTGGTAAAAA
GAGAAGAGGAATAAATTTACGGAACATATTTTCTTAATTTGGAAAAGGTAGCAACCGAGAATCTTAACGATTGATTTATA
GTAATAATTGATGATCTAATCCCAGCCGAGTGTGTGAGCTTTTGAAGACCATTCACTAAACAATTAATAACAACGGTTAA
AAAAAAAAGACAACCGTTTATAATTTTGAATTGATAACTAAAGCATGGCCAAAAAATCGTAGAAAATCACCTTAATATCA
TAAAACTAGTTTAATAACCTGCGCTTTACGCGGTCAAATCAGTGTAACAATTTATTTTGCAAAATTATTTGGTGACGATG
ATGATGATTTTTGTGATTGAGAATTTTTGTTAAAAAAACTTAAAGGAGACGTTGAAGATGCTTGAATGGCTGTTCCAATT
GTAAAATAACCAATTATAATTTGTAGTTTTGAGATTTAAAAATTTTGTATTTTGTTTGCTTGGATATTATAGTGATCGTG
GAGAAGATGGGGAAGAATAACATTTTTTTTTTTTATTGTCGTAAATTGGGATAAAAAGAAAAAAAAAAGGTAAAATAATA
GAAATTGAGACTTAGGACAAGTGTTAAAGGTATAGAGCCAATTCTTTGAGAAGTTATTTGTGATTTATTATAATAAAATT
GTCATAAATTAGGATATAAAAGAAAGTAAAATAATAGAATTTGAGACTTAGGAGTTAGGACAAGTGTCAAATATATAGAG
CTGCAGTTATTTGGGAAGTGACTGGTGATTTATTATAATAGGATGATATCAATTCTTCCAACTCTAACTTCCACAAAATC
CATTAAAATGTTTATTTCTGATTTTCGCAGAAGGACATCTGTGTTGAATAGTCAACACTCAACAAGAATTTAGTTATCAA
GAAAGTGTGAGGTCGTCTCGAAACTTTTGCTCACTTGATT
>AT5G35810.1 | chr5:13994550-13997549 REVERSE LENGTH=3000
CACTTTGAATCTCTTTACACCATCTGGATATCCGAGAAAAATCCCCTTCTTTGCTCTAGGATTCAGCTTTCCTTGATCTG
AATGAATATAAGCAACTGATCCAAACTTCTTGAGTATCTTGTAATCTGGTGGATGACCAGTCCACTTCTCTTCAGGAATA
TCAAACTCTATTGAGGAGCTTGGGCTTTTGTTGATGAGGAACACGGCAGTAGACGCTGCTTCTGCCCAGAACTGTTTCCC
CAACCCTGATTCACTTAACATGCATCTGACCTTGTTCATGATGGTCCTGTTCATCCTTTCAGCAACACCATTCTGCTGTG
GTGTGTATGCACATGTCCTGTGCCTTATAACTCCTTCTTTTCTGCAGAATGAATCAAACTCCTGGTTACAGAACTCCAGC
CCATTATCTGTTATGAGAATCTTGAGCTTCTTGTCCTGTTGGTTTTCAATCTGTGTTTTCCATTCTACAAACTTGCTGAA
AGCTTCATCTTTGGTTCTAATGAAATAGATCCAAGTTCTCCTAGTAAAATCATCAATGAAAGTGATGAAATACTGACACT
TACCAATGGAGAATGGTACATTCGTTGATCCCCATAGATCAGAATGCACATAGTCGAGTTTATCTTTTGTGACATGCTTT
GCAGCTCCAAAGCTAATCATAATGTTCTTATCCAGATGACCTTTACTGACCAAAACCTGCAGCCCTTTTGCACCAATGTG
ACCAAGCCTGCTGTGCCATAAACTTGTTTCATCCTTTTCTTTGTCTATGACATTGGCTTCACCTGCAAGTGTCGTTCCCT
GGAGAAAATACAAAGTACTCTCTTTCTTTCCAGTTAGTACAGTAAGATCATTCTTAAAAATAGTCAAAATACCTTTCTTC
GATTCGAACCAGCAGCCTTTATCTTCAAGAGTTCCAAGTGAGATGAGGTTCTTTGACATTTCTGGTATGTACCTGACATC
AGTGAGCAAGATAGTAGATCCATCTTCATTCTTGATTCTGACATCCCCAATTCCTTTCACTTCAGAATAAGTATCATTGC
CCATCCTTACTTTCCCGCTTGCAGTCTCCTTGAAGTCTATGATCCAATCCTTTCTACAGGTCATATGGAAGGAACACCCT
GTGTCTAGAATCCATGTATCTGGGGTGACTTCAGCAAAGCCAAGTAAAGCTCTTGAAACTACTAGTGCAGCTGCATCAGT
GACTCGAGCAGTTACAGTAGAAGCCTCTCCTCTTTCAGATGTGGAACCTTGCTTGTTCCTCTCCTTCCATACATAGCATT
GCTTCTTGAAATGACCCTCCTTGCCACAGATCCAACACGTTTTTCCTGCTCCCTTTGACTTAGATCTGCTCTTGTTCTTG
TTCGGTCCTTTCCCCCTGGTTTCTGATCTGCCTCTGTCTTGAACAAACAACCCATCTGAGTTATTCTTGAGAAGCTTACC
ACTAGCTCCCAACTCCAAGATCTTAGACCTTATGGCACTTGTGATTTCTTCGAGATGAAGTGTAGTCTTGCAGTACTTCA
GTGTCTCCTTCAGTTGATCAAACTGTCTTGGTAAAGACATGAGCAAGACTATGGCTTGATCTTCATCTGGGACTACAACC
TTTACGTTTTCCAAGTCCGATATTAACTTGAAGAAATCATTAACATTCTCCTCCATCGTCATATTCTCACTCATCTTGTA
GCCATACAGCCTCTGCTTCAAGTAAATGCGATTTGGAAGAGATTTTGCCATAAATAACTGATCCAGGACCTTTATCATAC
CTGCTGCTGTCTTTTGTTTGATGACCTTTCTCAGAACATTGTTTCCCAGGCTCAAGATGATGGTAGATCTGGCTTTTCCT
CTTTTTTCTTTGAGGATCTTGTCTTCCAGTTTAGAAGTTGCAGTTTCTGGGTCTTGGTTTCCTCCATCACTAATCTCAGT
GGTAGAATCTTCAACCACTGCTTCCTCTTCTTCCCCGAGACCCTCCAAAAGTCCCAACATCTCCATATGAGCCAGTAACT
TTTCTTTCCACAGGATGTAATCCCCATCTCCGTCGAACTTCTCCACCTCTGCTCTGCCCGAAGACATCTTGAGCAGATCT
TCTCGCTCCTAGGTAGTAACCTGGAAGCTCTGATACCAAACTGTGAGGATTAGAACGTTCTCGAGTTGTACTTTGTCTAA
TCTCAGACCTCTCAACTCACTTTGTTGTTCACTCGTTTGTAAAAAGCGGAACTTGAAAGTAAGAACACACAGGAATTAAC
GAGTTCAGGATTCAAACTTGAATCCCTACGTCTCGCCGAGATATTCTCGGAAATCCACTAAGAACTTGCTCTTATCTTGA
GCCTTTAGGGTTCTACAACTTTCTCTCTCTGTTACAAACTTCTCTCACACCTTACAAAGCAACACAACACAACCAACTCC
TTTAAAGAGACAAAGAGAAGGATCTAGAGCTACCCGACACGCTCGTGCTTGAACCTTACACAAGTCAGGTGCTCCAGCTG
CAATTACGGGCCTGAATTGCTGCAATCTCTTAGGCGGCTTGATTGAAGAAACCATTCTTGTTGTCTGCTCTTGTTGCTTG
TACGAACTCGACAAAGTGATGTCATGAGAGAGAGCTGAAGAGATCTCCTTTTGTTTCTCAAACTTGGCGCATAAAGTGAA
CCCTCTAAGCGACCCAGAAACTCTTATCTCTTCCTTGCTTTTCATTTGAACTTCGAACCCTCTATACCGAATAGAGTCTT
TCTCATACTTGGTGAATTTAGACCAAAAACTCACAGGTATAATATCAAATTAACCTTGGGGTGAACAGGTCGTTTGGTAA
CGAGTTTCTCACAAGTACACCTCTTAGTTAACTCATTCTTTTCATATCAAAATATATATATATAAGTAGTAGGAACAAGT
GCTCAGAAGTGACCAAAGTTTGAGAATTATATAACCTATAGTCTAAACCTTTGTTTGAACATCACACCTGACAAGAACTC
TTTCCATTTAGTTTTTAAAGGGGTATTTCGTGAAGCCAAA
>AT5G35830.1 | chr5:14001417-14004416 REVERSE LENGTH=3000
ATTCTAGGATTTCACCCGTGGTAGTACTGCGAGAGAAATCTTATAAAAGAATCGAAATGTGTTTTAAAAAAATTAAAGTT
TTAAGTGTGTTTTTTTTAATATTGTTAATTTTGTTTAGTGTTTAAGATTATATAATTATATTATGATTGTTAATTATAGG
TTTTTTTCCGTAGCATACCATTCCATGTTATAATCCACTCAAACCCGTCACACCATATAACCATGTCCCGTGAAATTAAA
CACAAATTGGTCATTTTATTATAAATTCAAATATTTATAAAATTAGAAACTTTAAAAAAGATTAATATTGACCCAAACTT
CATCATTGAATTTTGAGTATTATATCTAAGATTTCTCTCGCAGTATATCGTCCCATAGTAATATCTTTTATATTGTTTAA
ATTTCTTGTAAAATTTAATTTATAATTTTTTGAAACTTTTAAAAGTTTCAATTTTTTAAAATAAATAACCCTAGTAAACA
AACCATTTTAATTTTGGACACCTCATAAATCAAGTTTCATGCTCATTCGTAATCGAAATCATTTTGGTCCTTTTTATAGT
ATGGCTCTGAACCATTGTCCAATTTTTTTAAGCGATGTGGGACATTGTACAACCGTAATTATTATCCACCCAAACCCGTC
CTACCATATAACCCAGTCCCGTGAAATTAAACATAATTTTCTTATTTTCTTATAAATTTCAATATTATAAAATTTGAAAC
TTAAAAAAAATACAATATCGACCTTGATTATATTTAAGATTTTTCCTATAATATATCGTCTCGTATTAATATATTTTATA
GAAATTTATAATGTTTAAATTTCTTGTAAAATTCAATTTATAATTTTTAAAACTTTTATAAGTTTTAAAATTATAAATAT
TTAAAGCATTTTTTAAAGATAAACTTTATAAAAAGTTTTTAAAATTATAATATTTAACTTTTGATAAAGTTATAATATTT
ATAATTTCTTGAAACATTTTAAAGTTTCAATTCTTTAAAATAAAAAACCCGAGTAAATCGGATAACTATTTTAATTTTGG
ACGCCTGATAAATCAAGATTCCTGCTCATTCGTAATCAGAATCATTTTGGTCCTTTTATAATATGGGTCTGAACCATTGT
CCAATTTTTCTAAGCGATGTGGGACATTGTACACATATTATTTCTTCATAGGTTGAATAATATATGTCCGTTTTAAAAAA
ATTGAATTACATCATATGCAAAAAAAAAATATAATATTTTATTAACTATATATATTTTATAGAAATTCAAAATAAATAAA
GTATAAAATCAAATAAAAGTGAAAGAAGAATTATACATTTATATTTAAATTAGGTAAGAAATATTTTAGGAAATTAGTTA
AGGTAAATAACAAATATGGTTAGTTTAGAGATATTGTTTATATTAAATTTGGTAATTAAATCATTAATTTTCGTTTTTAA
TTATTAGTTGTTAGGTAACTTTTCCAAAAGTTAATGTTATCCAAGATCAGAACAGAATTAAACATGTTATCCAGGATCCG
AACAGAGTTAAACCGAACAGGGTAAAACCCACCCAGTTAAATTAATTGTTGAATTATGGCTCAAATCTTCAACATTATCT
TCAAAAATCCCCTCCAAAAATGTATATATAGATAACAAATGGTTTACAAAAAAATTCGGTATGGTTTCGTTCAAATGACC
ATCAATATTTATAAATCGAATTGATACAATTTGAGTAACAAGAAAATAACTTCAAATTTGTTTGTTTATTAACTTAATGG
GAATTTGCATATTTGACCAACAAATTTTTAATAATTACATCAACGATTAAAAACAACAGTAATATTGTGTGTATAATCTA
TGTTTAATACAATTTTGCTCCTATTCGAAGTGGATCCACCATCTTCATTCATATTTTCCAACTAGACCCACCAGCACCAC
CACCATAAAAAAATTGGACATTTGAAAAAAAAAAATAGTTTCTGTTGGAATAATTTGCTAGGATCTTAAGACTCTTAATT
GATCTTGTTAGATTTATGTAGTATTGGGATATATAAATAATAACAATTGCTTTTTATATATAAAAATAATAACTAGGGTT
TCTGTTTAATGGACACTTGTATTTTTAAATTGAGTAACAAGAAACTAACCTCAAATATTTATGCTTTTTCTGTTTTAACA
GAAATTTAAAGGACTACATAAATAATCAAAAAAAAAATTAAATTAATGAAAAAGAAAAAGAATGTGATCTTTTTTGTGTG
ACAGTAAGAAAACGAAGGTGATATTGTAAATATAATCTATATTTAATATAACTTCGCTCATCTTCGTTTTATACTAAATC
ATTTTATTCAATATCATTTCATTTACGTGTTTATTGTAGACAAACACTATTCACGATTTTTCTTTTCAAAAACACTAAGC
ACGATTATATAAAAATTCTGTTTCTAATTTCAGAAATTTGAATTATGTCGGATGTAGAAGCAAAAACTATATATTTCTTT
AAATAGATTTGGAATTTCGAATTATTTTCCTAAACATACATATATGTTGCAAGAAAATGTGCATGAGTATAAAAAAAAAA
AAATTAAAAACCTTTCTTTTATTTTTTTGTCACAAAAAAAATCTTTCTTTTTTATTTCTATTTTGCCACGCTTCCTCATG
TATCCATGCACTATATTGTAGTTATTTACAAACACTATATGTTGGCTACTTAATTTCTCAAATCAATGTGCTATATTTTT
AATGTAACTTATTTATTCAAATCACACGTAATTTAAGTTATAAAATGCATATAACAAGGAAATTTCAGGCTCACGCATCT
ATACTTTAGACTTAAGAGTTGGATAACAAAGCGAAGTAAACGACTTCCCTACTTGTCATATTTTTTGTTTTTACAAGCAC
AAGGGAAAGTCAATCCATCATAATTTGTTTTAATCAGTTTGTGATAAGAAACTAATTGAAGAGCTTTCATCATCTTGCGT
GCTCAATTACCTTTTTCATCCGAGTTCCATATAACCATAA
>AT5G35840.1 | chr5:14005049-14008048 FORWARD LENGTH=3000
CCAAAAAAATCAGATAAAAGTCTTACAACATCTGCATTAACTATTTTTGGTGGGTGTCTAAATAAATTAATTATAATAAA
CTTTTTAACGTTATTTAATTATGAATATCTTTAAAATGTGCAAAAGTGTCTAAAGACACTTATAAATAAATTTGTTTATA
TCGACAAAAAAAAAAAAAAAATTTGTTTATAAAAATTCTGAAGACACTCACCTAACATATTAGTCTACCAAAAAGCCGTT
TTTTTTCTTTACTAAATATAAAATTTATTGATCAACAAAAATAACTATTTACAAAAGAAACAAAAAGTGGAGAAAGAAGA
ATAGAAGTAGATGCTCATGGGCAGGTTCCAATTTGTGTGAACGATGTGTATCAGTCACAGCGAGGAGATATGGTTTCTTA
TTGCTTTCTCAATAATGTGCGTAAGGTGAAGAAGCCAACTATGTTGATGGTGTCGTGTGTCGCCTAAAAGCCCAACCTTA
TAAGGAAAAGTAGCGGACAAAATCTCTTGAATGCATGCTTTTCAGTATTTCGCTATTATAGGCTAATTAATGACCGAAAC
TTTGGTCTTTCATATGTGTCTTATTATTATTGAAAAATAATAAAATATGCATTGAAGAGATTTTGGATACAAAGGAGAGA
TACTTAGAAATTGGATTATTATTATTATTACTTTTAGATTAATATGTGAATTCTTATTAAATAAAAAGGGTTGTAGAAGC
TACAATATTCTTAACACAAAAGATTGTTCATTTCCAAAAAGGATAAAAACAAGAAAAAAATCTACTAAAAGGAAATATGA
GCATAGATGAATATAGTCATACTTTAGCCAAACTCACATAAGGTTTTGAATCCTGTGTGTTTTCTCTTTGCAGGAATTGC
ATCATGAATTTTCTGTCTAGAACCTTGAATAAGGCATGAGTATGTGGAATGTTGTTGTGGTACCGATTGTTCTCTCCACC
CAAATCGCATAAATGCATGGGTGAGGTAGAGTCTTAGATGGCTAGCCAAACTGAGAATGCGTTAGTGTGGAAAGTAAAAA
ATGATTACAGCCCAGTCTTCTTGTTGTTTTAGACCAAATACCTTCACTAACTTAATATTGAAGAACAATATGATCTCTAG
TTACAAGGAGCAAGCCAATTATGATCTAGTTTCAAGGAATTGGCTAATTATACTTAAAACCCCTAAAGTCTAATAGGAAA
ATATTAGATCATGAGGGAAGCTAAACCCTTAAAACTGTGAGCGTTAGTCCAACCACCATGGCCAGTCTTGAGGGAAGCTA
CTTGAAATATTTGTTTGTGGCTCCCATTTTGTTTAACTTTTTTATTACTACGAAACTAAACTTGAATTAATATTGCCATA
ACTTTTTCATAAGAGGATAGGAAAATCTAATATGAACTCTATCAAATTATATGTTTCAAGTAAGAATACTTAAAATGTTT
AGCTGAGCTCCATTATTTTTGAAAACAGCTAAAATATTTTTTAGATTCTATTAATTAAAATTAATACATAAATGATATGA
TACAATTGAGAAAATGAAAAACGCCCCCGAATATAATACGTATGTGGCTTCATAATCGTATAGTTGTAGGATCGACCCAG
CACACCACAGCCGTCACTAGTATTTAATAGATTACAAGCAGAAAAAGAAATTTAGGTCTATTTAATTAGTGAAAATAAAA
AAATAAAAATTAAATAAGGCAAATAAAGTTTAGATGTACAACTTGAATCTTTAAACCTTTGACGTATCTAAGATGCAAAC
AACCAACTTTTCTACCGAAAGTTATAAGATAATGAGGCCAACATTTTATTTATAGTAATTGAGGTCGCAAGCATGGGATT
GGCCCGCTTGTGCTCATGAACGGCTATGCACCTAATCACCTACAAAATATCAAAACAGGAAAATCTATGTAAAGTGATCA
TGGAGATCATAAACTTCCTAGATGCTTACTATGACATTCAGAAACCCACTTGAAATGCTAGGAAATGTATTAGTAGACAT
CAAGAAAATCAGAATTCTATATTTAATAGTCATGTATGGACACATACTCTATTGTGAAAACCAAAGATTTATTAGTGAAA
GTTAGCATCCAAATAATCCTGATTTGCTTAACTTTCTTAAAAATCCTTAACAGTCTTCAAAATCTACTTTACCCAATAGG
CATCCAACTAATCTGAATTATAGTAGATTTATCTTATAGTCAGTGTCGTGAGTCGTGACCAGAGTTATAGAAGCTTAATG
CAGTCTTAAAAATTGTACTCTTTTCAAAAAACTATTTTCGTATTTATAAAGTTATCATCTTGGCTATTTGTGATGGACCG
AAGGGATACGATTATTGGGTTTTCATATTTTGGTGTTTCGGTCTTTTCCTTTTTAGTATTGGTTTTGAGAGTTTTCTTTT
TAATTATGTTTAAGTCGGTTTGTATGAGGATCTATATAAGATCCTCTTATAATCAATAAGAAATCAAACCTCCAACAATT
AACCTAATTCTCTAAGAGAGACTTGGATTAAAAGGAAGGTTTTGCTTCAATATCTATCTTGTTCTACTTCAAATCACGGC
TCCAATTACTAGATCTAAGTCAAAGGCTTTAGCTCATAACACAATGCTATTTGATCTCAGCATTCTTATTTCTCTAATTT
CTAAAAGACCAAAATAACGCAAACGGCACGCAGTTTAGCTCTCAATACCCGAGACAACACTTCTCGTAGTCCGTACTTAA
ACCCGCCACGTAGTTCACTTTATTCAACTTAAAAAAGCATGACGTTTTGGTACATCTATCTTCTTCTTCCCCCTTCCTCT
CTCAGCTTCTCTCCCACCACTAAGGAGGAACGTTCCAAAGATCCCTTTCTCAGAGAATTCCCAGAAAAATCTTCAACAAT
TGAAACCCTAATGGAGAATCATTCGGATCCTTGAATCCTTTGGTTTGTCTCTCACCTCCATTTCTGAAATTTCATTGCTT
TGTGATTCTTCTGCAGATTCGTTTTGAAGAGAAGAAAGAA
>AT5G35870.1 | chr5:14018022-14021021 FORWARD LENGTH=3000
GGGAATTGGGGAAACTCTAGTTTTTTTTATATGGGAATTTTAGTTTAATATATATAACTGTGTATGTTTTTAAATAATCA
ATAGAACGTCTTAACTCAATCGATAATATATCAATTGATTTATCTAGGAGTGTCAAAATTGATCAAAATTCATGGGTCAA
CTCAACCCATGAACCCTAATGAGTTAAAATTTTTGACTCAAATGAGTTGATGGGTCAAATGAGTTATTGGATCAATTGGT
TTGATGAGTAAAATGAGTTGAGTTGTAATGGTTAATGGTTTCAATGGTTTACCCAATTAACCCATCAAGTTTTGTAAAAT
TGAATTAAACCAACTAAAATCTTTAAACCAATACCAATTTAAGTTTAACCAACACATCTAAACCAATTTAATAAAATTAA
TATTTTTCCAAATTTCTTAAATATACAGAGATAAAATTGAGAAGACGTAAACTCGTAATTTTTCCACCAAAAAACATAAA
CCCGTGATTTTCCCGCCAAAAACGTAAACCCGTGATTTTCCCGCCAAAAACGTAAACCCGTGATTTTCCTGCCAAAAACG
TAAACCCGTGATTTTCCAGCCAAAAACGTAAACCCGTTATTTTTTCGCCAAAAACGTAAACCCGTGATTTTTCCGCCAAA
AACGTAAACCCGTGATTTTCCAGCCAAAAACGTAAACCCGTAATTTTCCCGCCAAAAACGTAAACCCGTGATTTTCCAGC
CAAAAACGTAAACCCGTAATTTTCCCGCCAAAAACGTAAACCCGTGATTTTCCCGCAAAAACGGAAAACCGTGATTTCCC
CTCAGAAACGTACACCCGTAATTTTCCCGCCAAAAAAATGTAAACCCGTGATTTTCCCGCCAAAAACGTAAATCTATAAC
TTTCCGCCAAAAATGTAAACCCATAAAAAGTAAAATCCGTGAATATCTTAAGTTTGATGATAATGAATTAATAATTAGTA
ATAATAATAATTATTTATTATTGTTTTATAATAATAATTAATTAAATTATTACTTAAATAGGTTAACTCATTTAACAACT
CAACCCATCAAATTAAATGAGTTATGGGTTGGGTTGGGTTGGGTTACCCATTTTAACACTCCTAGATTTATCTTAACGTA
ATAAATTTCAATTTTATAATGGATCATTAAAAAAAATAATCAAAATGATGTCGTTTTATAGTTTAGTAGAGATTGATAAG
GAATATTTAATTTCGTTAGTTTGTTTCTTTAATTGACTTAACCACATGATCAAAATTACAAACTTAACAAAAGTTTGGTA
TTTAAATAAAAAGTAAAAAAAAACTTACTATATATATATATATATTTATATAAAAGAAGAATAAGTTAAGGATTTAAATC
AACTAAATGGAAAAAAAAGATTTAAAAGAAAAATTTTCCGAATAAATTTGTTTAAATTGCCTAAAAATTGGTCTCGGCAT
TTCTCGGTGCGTGAAATTTATAAATTTGTTGTTAATAGTCCGAAAATAAGCATGTTCAGTCTTAGGGGACACACACATCC
TCTCACTCTCAAATACTCTTTCTTTTTCTTTGTTTCCTTCTCGTTACACCCAAAATAATGTGCAACAACAATATACACCC
TTCTATGAAAGTGTGGCGTAAGCAACAAGTGGCATTACATGTATGAAATATTTGGACTAACTCAAACATTCATTAAATTC
AGCCCAAAATATTACGTCAAGTAATATTCACTCCATTGTAAATTATTTTTAGTTTTAAATTTTTGCACATAAATTAAAAA
AACAATAAAAAAATTATTTTACTTTTGCTCAAACACTTTAAAACTAAATTTTTTTTCCAAAACATATACATTAAAAATTT
AAAACAACTATTATAAATAAATATTAAAGCGACAACTAAATCGTAATAGAGAAAGTTCGTATATAAATTGAATTTTCACA
AAAAAAAAAAAATAAAAAAAAAATAACCAATAAATATTGTTGAAAAAAAAATAACAAAATATCTATTTCAAATAGAAGTA
ATTAAAATTGGAGCTTCAAGCATAAAAGTGTTTTTAAAATCTACAATCGTAGATCTAGCAAGTCAACTTGGGTTATCTTT
GGATTGTAGTGAATGAAAGTGTCGCCAGGTGGTAAGCAGGGAGGCTTGCACATGGCTCACCGACACTCTTAAGCCTTGGT
GGGCGAGCAAGTACAACTAAAAGGTTTAGTTAAGGGTCTTGGCCTTTTGGCTTCTCCGATTCCAAAAGAATAGATTTTGT
GGTTAGATTATTTATTTTATTTTATTTTGTCGTTTTTTTGTTTTTCCATTCTCATTTCTTTTCACTAGAGTAATTCTTTT
CAAAATTCGAAATTTACAGAATATACGAGATTAAATGAAAGAAAAATACAATAATATGTTAAAAATCATAAATGTTACAT
GAACTATTTTGAAATATTTTGACTAATATAGAATATATATTAAATATTATAAAACAAATCTCAAAATATTATATAGCGTC
ACATAAGATACAAAAGAAATTATCTTTTCAAAATTGTTTTGGGTATTTCAACTCTACTATATAATCTAAACAAATCTAGA
CTAATCTCGGTATCCAGAATTTTATTTTTATATAGGTATTTCCAAATTTTGCATATGGGGACCAGTTGGGGAGCTGTTAC
TCCTCAAATCTAGATGCAGAAAACAAAGAAAAAATATAATAGTTTATGCTAAATCTTCTTCCTAATCACCTATTTATAAG
CCCTTTTCCGTTTTGATTATTTGAAGTACATTTACGTATTAAACTTTTTTGGAGTTCTTCTCCCTCTTTCTAATTCCCAT
TTTTGTTTTTCCTAGAGTCGAATCTAATTGTCTTGCTCAACATTTAAGTAAACGATCGTAAGCTATAACTCTTTTGTCTC
CTTTTCCAGTTTTTGTTTTTTTTACATCAACCCATTTTTTCTAGGGTTTTTGTTGTTGAAAAGTTTTTCGATCACACATC
ATCTCTTCTCATTTTTTGTTTTTGGATCTGAGGATATAAA
>AT5G35890.1 | chr5:14026727-14029726 REVERSE LENGTH=3000
CTCTTAGCTCAAACCATCAAATCTGATTCATAGTTAAGATTATGAACCAGTCTCCTTGTGCTTTTATATATATATCTAGT
TTAGTGTCTGGCTTGAAGTAGTAAAGTTCTTGTTCCAGTCAATTGTTTTACTCAACTTTCATTCTCAAGTTTTATCTTTC
GAAAACTGAAGCTAATCTCTCATCTGATTGATCAAATAATCTATATGTTTTAAATGATCTTCAAATGTAATATGGTTATA
GACTAATCAAAATAAAACGAAACATTATTTGAAGTTCAAATTGATAAAACAACCGAAATATTACATGAAGTTCTGACGAA
ATGATATAAAACAAAGGAAATGACACCAAATTATTATGGGAATTGAGATGCAAAAATAAAATAAACACAAAAGACATTTA
ATTAGAACTATGGTTGGTTATGGTTTTGAGGAAATGGAAGGGTCTTCTGAGTTGCACTGGTCCCTCCAGATGTTGATGCG
CATGCATCCCCATGACCACCACATATCTTTATATTTCCTCTCTTCCTAAACATTTCATTCACTATAACTTGCGCATCAAC
AGGTGGTAGTTGCATAAGTTCCTTCTTTTGAACCTCATCTAGTCCCTCCATCTTTTCAATATAAGGATGTAAAGAAAACT
TATTAGTCAAAAAATCAGCTGGCATAGGAATACTTGAATATTGCGGAACGTTATCAAGTCCAATGATGGCTGCAAGCTCA
TTCTTTGCAGAATTGATTTGTTCATCTAAATTTTGAAGCTGATTTTTGTAGTGGTTAAAGATGCCAACACAACCAAATAT
GGGGTCACGTTCAAGAGCCTCGGCCTCGTAACACAAAGCGTTTACAGCAGTTTCACGTTGGATAGGATCCAGATTAGCTA
GGATCTTGAAGACATTACCCGCTCCAAATATTCTGTGAAGGCGTTCGAAAGTTTCGAGATTGGTCAATGGGAAATGTGGT
GCAAATATACAATTAGGAGCACAATCACATTTCATGACCTTGCATGCAGAGCAACATGTGGAATTCATTCTTCTTCTTTT
TTTTTCTCGCTTACCTAGTAACCAAAAAACATATATGAGAATAAAATCATCCAAAAAATTTATATATGCATATTTTCTGT
ATATTAACAATATGATTACCTCAAGAATCTTGAATATTCTGATATCACAAAAGAATTAAGGTCCAATAAATGTGGTTGAT
GTGCTATGGTAAAAAATGGTTGTGTGGGTTTTATAGTCAAGCCTTGAAACATTATTCAAGTTGTAATTTTACTTATTTAG
GTAAGTTAGCAATGAATCCAATAAATATCAGTTTGATTTCTTGTTTATGCTTTTTTCTAGATAACTAGTAATAATATAAT
AGATTTGACTAATACATACTTCATTCTTTTGGCAAGATAATAAAATGAAGTAGTCAAGTCAAATCTATCAAATTATTACT
AGTTATGGAGAAAACTCATATACAGGAAGTTCAATTGATAATTAATGGATTCATTGTCAACTTACCTAAATAATTAAATA
GGAGTTTGATAGATTTTGACTAAAACACTTCATTCTTTTGGCAAGCTAATGAAAAAAAAATTCTTAAAAAAGGAAAATCT
TTTTCAATGCATTGACTAAGTGACTTTCTATTGACAAAACCTAACCAAACCGAAGTTTCTAAACCAAACCAAGATCTTTG
GTGTTTGAATCGGTTTGAGTAATGAGATCAAAACCGATTGGCAACAATTGTATATGCAATAGGTTATTTGTTCGGTCTTG
TTCTGTTCATATTTACTGAGCGGCTAACCAAAGTAAAAACAAAAACAAAAACAAAAACCCTAATTTCCGCCTTTATCGCC
AAATCGACAAGCCTTTCCGTAATTACTTTTGATTTTCTACATAATTTGAGATCTAGATATGTAAATCAATACCAGAATCA
TGCTTTTGAATTTTCAAAATATCTAGAAATAAGGGTTCCACAAGTGATGGCATACCAAAAGAAAAAAATTGTTCAAACGA
TATCCATCACCCCCATCACAAAAACTTTATATACTACAAGAAAACATGGTGAAATACTACCTATTTTCCTACGAAAAATT
TGGTATGAAAGATATGAAATATTTCCTACCATATCTCTACGATTTTCTTACGAAAACAGATTTTGTAGATGAAAGATATG
AAATATTTCCTACCATATCTCTACGATTTGTTATGAAAACAGTTTTTGTAGGAAATTAGTAGAAAATTTTCATACGAAAC
TTATCGTGAGAAAGTTATACGAAATTTCTACAAAATATATAGTTGAAGGAAAATTTGTAGGAGATTAGAAAGAAATTTAT
GGGAAAAGAAATGATAAGAATTGGGTCGGAAAATATCCTTTTAATTCCCTATGAAAACTATATTGAAGGAATTTGGTAGG
AAATTACTAGGACGCGGACTAAGGAATTTTTTTATCTGGGTCAAATAAGATATAGAAAAATTGGTATATTTATAGTTTTG
GAAAGTTGAATGTAATATTAGAAGAATCTGACAAAAGAAACGGTGACAACAAAATATATGGGCTACGGCCCAATAAAATA
TATGAGAAAAAATGGCAACAACGGGAATCGATCCTGCATTTGTGTGGGGGGGTGGGGGTGGGGGTCAAAATTGTAGCTTC
ATACCAAATCAGTCACCGAAACAAGATGAAAACTATTTAAGATTTAAACCGGAAAATTTCCTAAAAATCTCAAACTATTT
AAAACGGGTTTAGGTAGTTTTCTGGCAGATTTTAAATAAGTTGGGTTTTTTTCGGGAATTTTCCCGATTTAAAACTAAAG
GGTGTCAAATGACCCCTCTTTTCACCACATGGGTCCGCCATTGGGACCAACTTTTCCAATTTCCTACGAAAACATAGTCA
TATGTTTGGTAGGAATAAACAAACGAGACTATATCAGTAAGCTAAGTGGTTTCTCTCCCAAGCATGATTATCAAAACTTC
TCCTCCGACTTTGTTTTCTATTGGATTGGCTTCTCCGACG
>AT5G35900.1 | chr5:14025699-14028698 FORWARD LENGTH=3000
AGGAAATATTCCTTCAAAATTCCTACCAAAATCATTTTTTTTTGTCAAACAACTTGATTTCATTCATTGCATAACTGAAA
CAAGTTTACAAGTAGCCAAGGAGCAAAGGTTAAAAAGGCTTAAAACAAAGTAGCAACAACAAGAAGCAAAGGTTAAAACA
AATGCTACACAAAGATAGCAAAGATAAACCGACAAAGGATCCATGAAACTTGAGGGCCAATGCTACGGAGCCGACTGGTA
CCAGTGAGAGCACGGGTTGTCAAAACGTCATCCACAAACAGAGCGGTGGACGAAGTGATGGTCACGGTCCATAATAGATG
AGGTGACATTGAAAAGATTCTCAAAGTCGAGATTCTCGCTGTCCCAGGTAGATTAAGCAGGAAATGGTCGTCGACAAGGA
GAGGGGTTGAGTGGGTTCTGTCACCCGGTGGGTTTAGAGGTATAGAGTTGAGAAGCATTTGGTAAGCACTGCTCCATAGA
GCCGGTCTCATAATGCCATAGCTTCTCAAATCCTTGCTTTCATGAATATCAATCTTAAAAATGTTAGACAAGTATGGCTC
GGATTCAATATTTAAGGGATTTGGGGAGAGAGGATTAAAGAAGTTTCGGTAACCGCCTCTCCGTAGGGAGGAGATCATAA
TGCCGTTATTCTCTAATCTAATAGCATATCTAAAACCTAGATACACCAAGTCCATTAGCCTAAAGCTTTGATGAGAAGAT
GAAGCACTTGAGGAATTACAATTGGCCAGGGTTCTAGAGATAAAATTACACACCAAAACCATTGAAATCGACAAATGGCT
TAAGCGGAGTCCATAACCAATTAAGGCGCTAAGTCGGGATATCAATTCTAATGGGCTAATTAGAGATTTAAGAGTAACAG
ACCTGGGCCAAACTAGTGGAGAAAATGGGCTACCAAATCCAAGGATGGGCTGAAGATAAACAAATAGGCCCAAAAGAGGC
CCACCCAAAAGGAGAAACCCTAGGAAACCTCTAGGAAGAGGAGCGCTGCCGTACACCGCCGCCAACATCGTCGGAGAAGC
CAATCCAATAGAAAACAAAGTCGGAGGAGAAGTTTTGATAATCATGCTTGGGAGAGAAACCACTTAGCTTACTGATATAG
TCTCGTTTGTTTATTCCTACCAAACATATGACTATGTTTTCGTAGGAAATTGGAAAAGTTGGTCCCAATGGCGGACCCAT
GTGGTGAAAAGAGGGGTCATTTGACACCCTTTAGTTTTAAATCGGGAAAATTCCCGAAAAAAACCCAACTTATTTAAAAT
CTGCCAGAAAACTACCTAAACCCGTTTTAAATAGTTTGAGATTTTTAGGAAATTTTCCGGTTTAAATCTTAAATAGTTTT
CATCTTGTTTCGGTGACTGATTTGGTATGAAGCTACAATTTTGACCCCCACCCCCACCCCCCCACACAAATGCAGGATCG
ATTCCCGTTGTTGCCATTTTTTCTCATATATTTTATTGGGCCGTAGCCCATATATTTTGTTGTCACCGTTTCTTTTGTCA
GATTCTTCTAATATTACATTCAACTTTCCAAAACTATAAATATACCAATTTTTCTATATCTTATTTGACCCAGATAAAAA
AATTCCTTAGTCCGCGTCCTAGTAATTTCCTACCAAATTCCTTCAATATAGTTTTCATAGGGAATTAAAAGGATATTTTC
CGACCCAATTCTTATCATTTCTTTTCCCATAAATTTCTTTCTAATCTCCTACAAATTTTCCTTCAACTATATATTTTGTA
GAAATTTCGTATAACTTTCTCACGATAAGTTTCGTATGAAAATTTTCTACTAATTTCCTACAAAAACTGTTTTCATAACA
AATCGTAGAGATATGGTAGGAAATATTTCATATCTTTCATCTACAAAATCTGTTTTCGTAAGAAAATCGTAGAGATATGG
TAGGAAATATTTCATATCTTTCATACCAAATTTTTCGTAGGAAAATAGGTAGTATTTCACCATGTTTTCTTGTAGTATAT
AAAGTTTTTGTGATGGGGGTGATGGATATCGTTTGAACAATTTTTTTCTTTTGGTATGCCATCACTTGTGGAACCCTTAT
TTCTAGATATTTTGAAAATTCAAAAGCATGATTCTGGTATTGATTTACATATCTAGATCTCAAATTATGTAGAAAATCAA
AAGTAATTACGGAAAGGCTTGTCGATTTGGCGATAAAGGCGGAAATTAGGGTTTTTGTTTTTGTTTTTGTTTTTACTTTG
GTTAGCCGCTCAGTAAATATGAACAGAACAAGACCGAACAAATAACCTATTGCATATACAATTGTTGCCAATCGGTTTTG
ATCTCATTACTCAAACCGATTCAAACACCAAAGATCTTGGTTTGGTTTAGAAACTTCGGTTTGGTTAGGTTTTGTCAATA
GAAAGTCACTTAGTCAATGCATTGAAAAAGATTTTCCTTTTTTAAGAATTTTTTTTTCATTAGCTTGCCAAAAGAATGAA
GTGTTTTAGTCAAAATCTATCAAACTCCTATTTAATTATTTAGGTAAGTTGACAATGAATCCATTAATTATCAATTGAAC
TTCCTGTATATGAGTTTTCTCCATAACTAGTAATAATTTGATAGATTTGACTTGACTACTTCATTTTATTATCTTGCCAA
AAGAATGAAGTATGTATTAGTCAAATCTATTATATTATTACTAGTTATCTAGAAAAAAGCATAAACAAGAAATCAAACTG
ATATTTATTGGATTCATTGCTAACTTACCTAAATAAGTAAAATTACAACTTGAATAATGTTTCAAGGCTTGACTATAAAA
CCCACACAACCATTTTTTACCATAGCACATCAACCACATTTATTGGACCTTAATTCTTTTGTGATATCAGAATATTCAAG
ATTCTTGAGGTAATCATATTGTTAATATACAGAAAATATGCATATATAAATTTTTTGGATGATTTTATTCTCATATATGT
TTTTTGGTTACTAGGTAAGCGAGAAAAAAAAAGAAGAAGA
>AT5G35910.1 | chr5:14035406-14038405 REVERSE LENGTH=3000
CTGAAGTATCGAGCTGCATTTGGTAATCTCAAAGTCATTGATGCCAAAAAACTACAAATTTCATCCTACAGATGCTGAAT
GGCATCGACTACAGCAAATGAGTGATTTTTTAGAGCCGTTTGATCAAATAACCAATCTTATATCAGGTTTGACATATCCA
ACTTCGAATTTGTATTTTATGCAAGTTTGGAATATCCAAAACTGGTTAACAGTGAATGAGTCCAGCCAAGATGAAGTTAT
CAGAAACATGATTGTCCTAATGAAAGAGAGGTTTGATAAGTATTGGGCAGAAGTAAGTGATATCTTTGCAATCGCTACGG
TATTTGATCCGAGGTTGAAGCTTACACTTGCAGATTATTGTTTTGCAAAACTAGATATTAGTACTCGTGAGAAAAGAATT
AAACATTTGCGTGCTCAACTACGTAAACTTTTTGAAGTTTATGAGAACAAGTCCAGTGCGGTATCACCTACAACTGAGTC
TCGTGAAGATGTTACACATGATGATGAAACTGCAAAAGGGAATTTTAGCAATTACGATGTAAGTTTCTTATGTTTTGTTT
TGTTTAAGATTGTTATTAGTAAAATTGCAGTTTTTTGTTAGTTAATATGCAGTTTTTTTTATGAAAAACAGCAAGTCATT
AGTTTTTATGTTATGTTATTTTGATTTCTTATCTTTGTTATAGGATTTCTTTGCTTTTCGCAAAGCAAATGTTGTTGCCA
ATGGAAAGTCGACGTTGGATATGTACTTGGATGAACCGGCAATGAACGTAAAAGGGTTTAAGAGTTTAGATATTCTCAAT
TATTGGAAAGATAACGGTCCACGGTTTGGAAAATTGGCTTCCATGGCTTGTGACATTCTAAGCATTCCTATTACAACAGT
TGCGTCTGAATCATCGTTTAGCATCGGAACTCGAGTTCTAAGCAAGTATAGAAGTCGTCTTTTACCGAGAAATGTTCAAG
CATTAATATGCAGTCGCAATTGGTTAAAAGGTTTTGAATCTTATGAAAATGGTAAGTAAGTTGTTTTTCATAAGTTTTAT
AGTCACACAATCTTAGTCTATAAATTAACATTGTTAGTTTGTGTGATACTTGTAGAGGAGTATGAAAAATTTGATGCTGA
AGATGAGACTCTACCTTCTTTCCAGTCGCTTGTGGATGATGCAGATGAATGTTGAGTTGCAGATTTTATTTTAAGTTTGA
TATTCATGTTTGGATTTGAGTTTAAGTTCATGTTTCAGTTATCATGTTTGCGTTGAAGAAGTTGCAGGTCTTTCTCTTGA
CTTAAGTTCATTTTCTGTTTCACATTTGAGTTTAACTTGTTACAATTATGTTTCAGTCCTGACTTTTGTTTTAGTTTGGT
TCTGTTTTTATGATCCTTTTGTTTTAGAGCTATCTCAGATTATCTTGCTTCAGCCAAGTAGGCTGCAGTTCTTCAGGTTC
TTTTACCTGCAAATGTACAAACTGAAATCGATCAGATCGGAGCGAAACTGGATTCTTCTGTAGCTACTATCACTGAGAAA
TCGACTAGTAACTCCAATCACATAAGACATTTCCTTGATTCTGTGTAACAAACTCCTCCTAACAGTCTATCTGTTACAGA
ATCTTTGGATTTTGAAAAACAAATGTATAATAGTCATTTCTGTACTCGCAGGAGAGTGGCGCTTATCGTAGTTTCAATCG
TCATGCTTGTGGTGACTTTTCTTGGTCTCGGTAATGTTTTCATCTTTGACTACATGTTTCTCAACTATCAACTAATGTAT
TGACCTTAGTGATCTTGTTATCATTTCTTCTCCTGCAGTTTCTTCGATTTGTACTGCAGACACATGTGTGGCAATGAACG
AATGGGTTGAGAGACCATCAAGCAATACGGCTCTGGACGAGATATTGCCTTGTACAGACAATGCCACAGCTCAAAAATCC
TTGATGCGTAGCAGAGAAATGCCTGCGGGCCGACCCGTATATCCGTTGGGCTTTGCGGACCGGACTTGGACACTGATAAT
TTTGTCCGCGGTCCTAAACGGACCAACCCGTCGCGGCCCGAAAAAAGAAAGCCCACTGCGGGGCGGGCTAGATGGGCGTG
GGCCGGCCCGTCTGACACCTTTAGTTGACGAGATCAAAAACAAAATTGACTAGATCTGTTGTTTGATGACGCAAGCGGAA
GGGCAAGTGGACTCCGTCGTGCACTAAAATTGGTAAGTACATTCCTAACTAAGAAATCTAGTTATTACCAACATATTCAT
TAGTTTTAGATCTTGTTCTAAAATTTCCGCCTAGCTCCGATTACTCACCACTTAATTGCACGCTAGGCTTATTCTATCCA
CCTCGATTAATGACTAATTTCTTCAAAAGATAACATCCGATTACTTTTCGCCTAAATTTGCATACCCAGATTATTTTTAG
ATTGGAAATATAAAACAATTTTTATTTTTATTATGCATACATTTAGATTGAGAGTTCCTGATTAAACTTTATGCCCATAC
CAAGCCCCCGACTAACACATAACGTTTTTTCGAACAAAGATTTTAGTTTTTGTTTTGTTTTTTTGTCGAGAGAACAAAGA
GTTTAGATATATATCCATTTTCAAAACCTTTTATATAGTGTGAGTATGAATTTCGTCTAATTAGTTGAATTGTTTGAATT
CGTCTAACTAGTTGAGTTTTTTGAATCCCCCAACCATTTGGAATTTGTCATTGCATAAATATTGAGATTTCATATATGCA
ATGAACAAAGATCTGATTTGCTAATTTTTGGTTTTGGAGTAGCTAATTTATCCCAAACGAGTAGGAAATATCCTTAAAAA
TCTTTAAAATAAATATTTATATATTTCGATATATCCTAGAATTAATTAAATACCGGATATTACGTTCTTGCCCTTAAGTG
TATATACTAAAACAGCTCCACAGTAGTTTCTCATTGAATAATGTTCCTAAAACCCTAGCCAAGCCCAGAGATACCCTAAA
ATCACAATTCTCTGATTTGATCTTTTCTCCAGCGGAGATA
>AT5G35913.1 | chr5:14039593-14042592 REVERSE LENGTH=3000
AAAAGTGACTTTGTTCTCAAGCAAATTAACGAGCCATAACTACTATAATGATGAAAAGAGATAGACTTTACCGTGAAAGG
GAAGAGGAAAGAAGAAGGAGAGAAGAAAGTCCGAGATGTAACGTGAAACTAGATGTGGAAGGAAAAATAAAGTTTTTGGC
AAAAGAACAAGGCAATATGTAATATTCTCATGAGACTGTAGATTGTGAAAATCTCAAGATACAAGGCAATATTTTGATTG
CTATAATTTACACATGAAATCAGTTTGAGATTCATTCAAATCTTTTCAAATAAAAGTATTTGTGAAAATCTATCAAACAT
GTATAACATGAAACTTGAACTAATCATTGTGAATATGAGAACCAATAACATTAGAATTAAGACTCTAGTAATATAAACAT
TAGAAATATGAAAACCAATAACACTTAATTTTAAAGTCTTTTAATGAAGATATTGTAAGTATAAGAACTAGTAACAGTTG
ATTTAAATAATGGATTTAAAATCAATGAATGAATAACATTAGATTTGGGTTAGAGTTTAACTCTATTAAAATCCACTAAA
CAATAACTCTATTAAAATCCACTAACCAATAACATTAGATTTGGGTTAGAGTATAATGAATACTTGATTTAAGTATGATA
TGTTAATTGCATACCCATATACTACATGAAAATAATTTTGTTGAGACGTAATATTTCATCACAATAACATATATCAATTT
TATTACTTATTACCATAGTCTCAAATCATGACCGTTAATGACTAATAAAAATGTTACTTAACCGTTACAGTGACCATTAA
AGATTTTTCTCAAAACAATCATTCTATTACTATCATAACATCTCAATTTCGTCACTCATTATGAAAAAAACTATAGACTT
AAATCGCCATAGGAGATGACAAAAAAAATCACAACTATCCGTCATATATACTAACTAAAATATTCTCAATATTATCATAT
TTTGTTACCATTATAACGTTTCATCTTTTACTCATTATGAATTTATGATATAGACTTACAACCTCAAAATTGTCACAAAT
ATGACAAGAAGTCGTCATCTATTGGCGTCTGAAAGTTGACATTATGTTTTATAACTTAACTAGCTTATGAACTTCCGCGA
TGTTGCTAAAAACTTATTTTTAACAAATTTGTAATTGATAAATTTAATGAAAGGTAACAATGAAAAAATACAACCATATA
ATTTTTTTATTTAAATTAAAAATGAAATAAAAATATTTTAAGAACGCATTCGAAGAAAAGATAAAAGTGGATGAAAAGAT
AAAATTTTAAATGACTAGATACAACTTTGTAAAAATACACAATTATTAATTATTAACATTAAAAGAAAATATTAATGAAA
GGTTACAATAAAAAACACAACTATAAATAAATTAAAAATAAAAAAATATGTTACATTGCGTTACTAAGAAAAAACTCAAC
CGTATAACGCATCCGTTACTAAGAAAAGACTCAACCGTATAAAATAATTTTATAGAGAAAAAGTAAAATTAAAATAGTAT
ACAAAAGTTAAAAGAAAGTATTTGACGATTGGTGATTCCGAGCAGGTTTTAGGAAATTAAAATTACAGTTTTACCTGTAA
CATTCTTATCGATGAGATAGCTGGAAGCTTGCAATTAGTTGACGATTGGTGATTCCGAGTAGGTTTGGGGAAAATCGATG
AAGTTTCATGTTGATGTTGATGAACTGGATGCAAAAGATTGGCTTTTGTAACGTGAATGGTGAATTTATCTATTATGACA
CGTATCAAGTCTATGAATTCTAAGATTTTGACAAATGTGAAAAGAAAAATTATGTAAATAAAAAGGAAATTGTATAAGAT
ATTACAAATAATTAAAGTTAAAGCATTGTAATTACTTCTGAAAAAGCATATAAAAATATATCAATCTTGAAAATTATACA
ATAAATTACAAATTTTAAAAGAAAATGGACTATAATTATTTTCTAAGAAGATATATAAACAAGGAAAATAATATAGTAAA
ATACTAATTTTGAAAAGAAATGAATCACATGTAATATTTATTAAAGTATATAATCTAATTGTATAAGCTAGATTTTTCAA
AGTTAGTAATTAAATTGTTTCTGACACCTATGTCAATCAATTCACTAGATTCCGACACGTATAAACAAGTTATTCTAATT
AAACTTGGATTTATGGAACATTATTGATTGTGGTAAAGTAGATACATTTCTAAATAGATGTGGATTTTGTGGTAGTCTCC
TAAGTAAATTTTATTCTATTTTAAAAATATAAAACCCGCATAAATCTGACGGGTCCAAATCTAATAACAAATAAAGTTAA
AGTCAATTGAGTAGCAACTTCTCAAAAGCATGTAATATTCCTGTCCCAGCCCATCAAACCCAATCAATTTGTTTTGGGAA
AAAAAACCTTAAACTTATGAAAAATCCTAAATTTTTGAAAGTCCCACAAAGCCCACTAAACCCAGTAAACCGAAATGCTA
AGCAAAAATTATGAAGATGTATAAATAAGGATCCTAGGGTTTCTTTCGTTAATTTTGTGCGCCTCCCTTAAGAGAGAGAG
ATCGTGAGAGAAAGCGGAAGAGTCGTTGACGATAGAGTTGTCAAGCGAGCCGCTAGCCCGCGGGCTTTGTCCAAGTAGCC
CATGGCGGAGCGGGCTTAGACGTTGATTTTTTTGTCCACAAATTAGCGGGCCTCGCGGGCAGGCCCATTACGGACTGCGG
ATTCTAGCAGACAAGCCCGTTGCGGATTGCGGGTATGCGGGTAGCCCACGAAAGAAAAACCAACTCTTTTAAAACCCTTC
ACTTCTCATAGAGGCTTTCAAACCTTTTCTCTCTATTAAAGTTTCTTGTGCAGTTCAAAACCTAGAAGTAGCAGTTCACG
CTCAATTGCTTAACAAGGAAACTGAAAAGTCATTCTCTATCTCTTCAAGTTTTTTTTTTTACGATCATTGAAGCTTTTTA
GATTCAGATTTCAGATCAAACAGAGCATCTAACACTTGTA
>AT5G35915.1 | chr5:14041866-14044865 FORWARD LENGTH=3000
AGTAATAAAATTGATATATGTTATTGTGATGAAATATTACGTCTCAACAAAATTATTTTCATGTAGTATATGGGTATGCA
ATTAACATATCATACTTAAATCAAGTATTCATTATACTCTAACCCAAATCTAATGTTATTGGTTAGTGGATTTTAATAGA
GTTATTGTTTAGTGGATTTTAATAGAGTTAAACTCTAACCCAAATCTAATGTTATTCATTCATTGATTTTAAATCCATTA
TTTAAATCAACTGTTACTAGTTCTTATACTTACAATATCTTCATTAAAAGACTTTAAAATTAAGTGTTATTGGTTTTCAT
ATTTCTAATGTTTATATTACTAGAGTCTTAATTCTAATGTTATTGGTTCTCATATTCACAATGATTAGTTCAAGTTTCAT
GTTATACATGTTTGATAGATTTTCACAAATACTTTTATTTGAAAAGATTTGAATGAATCTCAAACTGATTTCATGTGTAA
ATTATAGCAATCAAAATATTGCCTTGTATCTTGAGATTTTCACAATCTACAGTCTCATGAGAATATTACATATTGCCTTG
TTCTTTTGCCAAAAACTTTATTTTTCCTTCCACATCTAGTTTCACGTTACATCTCGGACTTTCTTCTCTCCTTCTTCTTT
CCTCTTCCCTTTCACGGTAAAGTCTATCTCTTTTCATCATTATAGTAGTTATGGCTCGTTAATTTGCTTGAGAACAAAGT
CACTTTTATCACTTTTGATCATACTATTATATATATTTTTATTGTAGGTTTTATAATGGAACGAAATCTTTGTGAAGAAG
ATGATTCAGATGTAGATATTATGTTATTGATGGTGGTTGGATCCGTTGATGCTTATGAAAGTCAAATCCCACGTCCGATG
CGACGACAAATCACAAAAAAGGGACACGCTTATATACAAAAGGCTTTGAAAGATGATCCTATTCATTTTCGTCAACTATA
TCGTATGAATCCTGAGGTTTTTGCGGAATTATGTCATCTTCTCCAAATGAAAACAGGTTTGAAAGGTACACCACATGTAT
GTGTCGAGGAGATGGTTGCTACCTTTTTGATGACAGTGGGCCAAAATTCAAGATATTGTCACACAATGGACACTTTCAAG
AGATCAAAATTTTCAACAAGTATTAATTTCCACAAGGTTCTCAGAGCTTTAAACATGCTTGCACCAACATTGATGGCCAA
GGTTACAAATACAGTGCCCTCAAAAATAAGCAAAAGCACAAGATTTTATCCTTACTTCAAGGTACATATCTTTTTTGTGT
GAATAATATTTCTTGAAGTCTTATATAAACAGTTTTTAATTTATGTTAGGACTGTGTTGGAGCTATTGATGGCACACACA
TAAATGCAATGGTACAAGCTCCTGAAAAGGCTAGTTATCGTAATCGAAAAGGAGTCATTTCACAAAACGTATTAGCTGCT
TGTAACTTAGATCTTGAGTTCATATATGTTCTAAGTGGATGGGAAGGTTCGGCTCACGATTCAAAAGTTCTACAAGATGC
TTTAACAAGAAGAACTATTAGATTGCAAGTTCCAGAAGGTAATAGATTACAAGTTCCAGAAGGTGATTTATCATATGATA
ATTTATTTCTAATAGTGTGCTTCCATGTTTCAGGAAAATATTATTTAGCAGATTGTGGGTTTCCAAACCGACGTAATTTC
TTAGCTCCACTACGAAGTACTCGTTATCATCTACAAAATTTTCGTGGTGAAGGAAGTGACCCAACAAATCAGAATGAATT
GTTTAACCTTCGCCATGCATCTTTAAAAAACGTTATCGAGAGAATTTTTGGTATATTTAAATCTAGGTTCTTGATAGTTC
TTGCATGTGTTGCCTTACATAACTTTCTTCGACAGAAATGTCGGTCAGATGAATTTTCAAGTGACGAAGAAGATGAAACA
GATGTTGACAATGCAAATCAAAATTCTGAAGAAAATGGTGGTGAAGAAAATGTTGAAACCCAAGAGCAAGAAAGAGAGCA
TGCAAGACATTGGCGAGCGACCATAGCTGCAGATATGTGGAGAGATGCTACTAATATTGGTAGCCAAAGATAGTAATTCA
CTTTTTATAAAGTTCATGTATTTGTCTTTCTTTGGTGTTGATGGAGACACTTTTCCCGTGTTTGAGCTGAAAGATTTATT
TTTGAACCCTTTACACTTTCTTTTATTATTATTATGAACGAGTTATTGTCGTGAAATGATATATGACATGCTTCCGGGCT
AATCTCATCGACATAATTAGAAACTGAGAAGTTGGCCATGGGAAAATGATACAAGACATACAAATACAGAAATGACAATG
ATGTCAACATGACACTTAACCATAACGTTTAAATTATGTTCTACTCATATCGGTGGTGGGATAATTATACCTTGACCTAA
GAAGTATGGGTTTATGTGTATTCTTTTGTAAACGTTTAATACTATTAGTTATGAACGAGTTATTCTAGCTCTATCATCTA
TGTTACAGCTAAGCTTTTGGAGTTATACTATAAAACATTGTTCATTATTCAAATCATATCAATTAAAATAAAAAGTACAG
AATCATATCAATTAGAATATTACCTTGATCATCATAATATTCTAGTTGCTACTAAAGAATAGAACCATATTACTTAGAAT
ATATATTACCATGATCATCATAATAATATCACAATCTTTTTGTTATATTAACGTATATCTTTACGATCGCACTATCTCTA
TAAATGTCACGTACATCTCTCTTCTCATTCTCTAAGCATACAAGCTCATTCGACTGCAAAGAAAAAAGTTCACTTGTTCT
TACTTTTTTCTTTTGTTCTTATTTACAGAATCATATGCTGGAAGTGTGATATTGATTAACTTTTGAATAGTTAACTTTTG
TTTCCCGTCTCACTATTTCCTTGTTTTTTGCATTGACGTATGGTTATTTTTTAATAAAATATTGCAACTTTTTCATGTTT
TAACGTATATTTGTTTTTGCAATTTGTCATAGGTATCACT
>AT5G35917.1 | chr5:14046123-14049122 FORWARD LENGTH=3000
TGATTCAGTTTAAATGAACTCAGATGTTTTGAAATCTGATAAACTTCAACTCTAATGGAGTTGACTTCAACTTCACTAAC
CAATAATACCACCTTAGTTTAGTGGAGGATCTTTGAGACACATGCGGTTGCTAAAAATAACTACAAAAACTTTGAATCTT
TTGAATACGAATTTTATTTAAAATTTAAATGAAAATTAATTATAGATTTTTGGGTTGTTCAAAATGTGTTTGTAGTTTCT
AAGAGAACGTTGAATCATATTATTCATCACTTTATTTCATGACAATATGGGTATGCAATGTATGAATTGTTTATTTTTAC
CAGCGTCTATCTTCTATAAGACAAGAGTTTCAACGTGAGATATGCTAACAACGTTAAAACTAAAGATAATACAAAATTAA
ATAATTTTAAAAAGATTATTATTTATTGGTACGACAAGAGCACAAACTCACTAAGATATGAACACTTATAATTGTGACAT
ATTATGAACACCTATATTTTATCTTTATCATCACTCTATTATTCTACATATCTTTGGGTATGCAATGAACAAATTTCACA
CATTTACTTTAATGGTGTATTGGATCATGCATGTGGAAACTAAAAATAGTCTGACAACTCTTGAATCACCCGAATATATA
TTAATTTTGTTTGATTTCAAATAAAAAGTGAATGATAAATTTTTGGGTTGTTCATATTTTCCAGCTAATTAGTGAAGGAA
AGTGGTAAATATATATATATGATTGTATAAGACAATGTATATATGGTTGTATAAGACAATGTTAAATATATTGTTTTCAA
CACATCCATTTCCTGGCACATGCCTTTCTACTTCCACAAGTTTTCAAAAAAATCAAGTATGTTCCTATACGATGAGATGG
AACCAGTATCGGCGCACCTTCCATTGAGGCGGTTGTTCGAACATTTTTTGTTTTTTTTTTGTCTATTTGTGGTTAATCAG
TATTCGGAGACTCTCAAATTTCACAGTTAAACTCTTTACAAATTTCTCTAGGTGTGCCATTTTCTTTAGTGTACAAAAAA
AACTTTTTTGTTCGAATCTTCATCACAGATATGTCTTTTTGGAGCTCTTTCATCCTATCCAAAGATTCTCGGAACCGAAA
AAATGCACAAAGAGACCATGCAAATGAAAGATACTCTACTTTCCTATTATGTATGAGTTTGGGACAACTAACTAAATCAA
ACGACACGTAAGCCCAACAAAACAATTGGTAGAAGTTGTAGATTTAATTAATGACCACGGGCAATTAAGATTTATTGAAA
CCATGTAGATTATAAATTATAATAATAGTCGAATCAAGGCCGTGAAAAAAAAAAGTCGAATCAAGGCCTTTGTAAAAAAG
CCCATGGGCTTTTTTAAAGAAAACTAAATGTAGAAACGTCCTGAAGCGACCTTAGAAACCCTAAACACTCTTACGATCGT
TTCTGGTTATTACGTTTTCGAGCCGCTGTTTCTTCTTCTCTGGTTCGCGTAAATCAGTATGGATCAGAATCTGGATCCAG
CTTTTGGGATAATTTTCCTCTGGGATATCGAGAACTGTCGTCTCGAGTTTAAAATGGTACCAAAAATGATGAACAACATT
CGTAGGTCTCTGAGAAGGGCTGACAACAGGTATCATATAGTCAAAAAGGTTTTGGTCGGAAACCAGAACCTTAGGTTCAT
CAAAGATAATCTGGTCTATCTACATGTAGAAGGATTCGAGTTCTATGACATACCGCTTAGGGAACACACCTGCCCTGAAC
CCTGCGGTTTTGTGGTTCAACATTCACCGTTCAAAAGGTTATCTTACCAAAACTACTTTAACAAAAAGAAATTTTACAAA
TCCCTCTACATTAAAAGTTCTTAAATCAAAAACTGTCCAGTAAGTAGTATTGTTCAAAACGGTGTGTTTTAAAGTTATTT
GTTAACAAAAAAAAATTCCGATATCAATCCATAAATTTGTGTAAATGATTATAAACGACTAAATTTGGGCTCAAAACATT
ATTTTGATGAAGAGCACTAATGGATAAAAATAACATTTCTTAAATATTTGTTTAAAGGACTAGTACAATAACATTTTTAA
CTATTTTAAAAATATATTTATAGTTGGTCTGAGTAGGAAATAACCGAAATCTTAGTTTTATGGAAAAATATTATAACGTT
CTATGTAATTAAAATAGTGTTTAAGCATCAGTGTTTAAACTCTGTAAAACTGTGTAAATGATTATATGTTTTCTTCTTAT
TTTGACATTTAACATTAAAATATTTCATGTTGAGTCGAACTGGATCTTCTTAAAATCACAATATACAGAAAATTAGTTTA
ACTATCTTTATTTAACTTTTTTTTTGGTCAACTATTTAATTAGTATTACTACTGTAGTATCATAGTTGCTCCAAAAAAAA
GAAAAAGTACAATAGTTTTCTATTTTATTCAATATTTGTCTAAGCCACAAAGAAAGTAACTCTAGACTGACAAGCGTGAA
AGGAGGTTAATTAGCTTAGTCTCGTACTCACACATCATTTCAAAAGTAGAGAGCAACATCACATGACAACAACAAGTGAT
CCCTTGTTTCTGAATACAAAGAACAGAGACCACAAGTCGTTTGGAGCGGCTCTCCCCAGCCAACAAATCTTGATTTGGTA
GGCAATCGGTCCAGGTTTGCTATCCACATGTTAAAAGTATGTTTAGGCGTGGCCGCTTTACATTAAACCAAACCGAATCT
GACGAGTCTACCAAATCAGCTCTTGGTCTTAGAACAGACCACGTTCTTGATGATGAGAAGCCTTTGCAACTTATATGTTC
TCCACCACCCAACCATAAGAGGCCATACCTCGAGAATCCTTTTGCAACTTATTTTTCTTTCCAACATTTAAAGCACATTT
ATTTTCAACAGATTACAGTTAGACACAAGCATTGTTCCATTGCCGTTTCATGGCTATAAATAGCTTATTCCTCATTGTTT
CAACAGAATTCAAATAATTTCTACAAATTGAGATTAAAAA
>AT5G35920.1 | chr5:14053437-14056436 FORWARD LENGTH=3000
TGTGTAATAAAATCTACTAATAAATTTTAAAGAGATAAAGATTTAAATTAAAACCGGAATTTTTTATTAAGATCATTTAA
GTAAGGAAATTGCTTATTTTTACATTTTAAATTAAACAAATACTAAATTTCTTATTTGGTTTATTTATATACAAAAAAAA
TTCTTCAATTTTTTCAACCACAAAAAGTATATTTTACAATAAAAATCATTAGAATCAAACCCAATATAATAAGATTTTCT
GCTTTTAGTTTAAATTTTAATATCTTAAAATGTGAGAATTATTTTTATTATTTAGTTTTGAAATTGAAAACCTAACTATT
ATAAGAATTAATGCATTAAGTGTTTTTGATTATAGAACACCATATAAAATTATTTTATTTTTAATTTTTTATATTAAAAT
AAATATAAGTGTTTTAAAATATTTGTTTTGATCAATACCAGTCAATGCTTGTCTTCCCCGGAGTAAATTTATTGGTGTAC
CAGAATTTTATGTCTATGATGTTAACTACATGAAATCGTATAGCTCAAAAATGTGACCATGCAATACATCTATTTTGTGT
AGCTAAGGATAAAATAATATACTTGGATGTGTGATCATGCATTCTCTGATACTTAGTGTAGTTAGAAATATTTTTTCCTT
AGATTTATTTGTTCAATTGTGACTATACCAATTAGAAGATATTTTCTATTATATATATTGAAAAAGGACCTCGTTTAATC
GTATCGTCGATATGTTTTCAATTAATTATCTAATTTTTAATTAAAAATGTACTAAACACACTAAACAAGCAAAATAATAA
TAAAACAATTAAAAATATGAAAATATGAATGAGTCTATGGTGCAGTTTTGAGAAATAAGTTTTGATAATACTTTTCTTTT
AGAAATTATATAAAAAATATTACTGTAAGAAATTATTATGATCCCTATAAACAATTTTTTTGCCTCCACCACTAGCACCT
CTATGAGTCTCTTACTAATATAACTATTAGTGTTTTTAATGTAATTAAATTTTTTAATTAAATTTGAAACTATAAAAAAA
TATAACCAATCATAAGAGGAAAAATGTAATTTGGAATTTTGGAGTTTGCTATTTAAGAGAGTCTTCCTACTCTCCCTCCT
CACTTTTTCTAATTTTTCATACTCTTATTGATGAGTCTCTAATTAAGAAAGCCATCAATGAAATACACTTTAACTGTCAT
AGTATAATTTATAAACTAAAATTAGTGAAACTCTTCTATAAAAATACTATTTGGTTTCTATATATTTTGAAAAAGTGGGT
GATTGGTTCGGCTGTATCTGTAGATTTATTGCAATAGAAACTTTGTTTTAGGTGTGATGATTATAGTTGTAGGTTTTATT
TGTGTAGAAATTAAGTAGTATATTTTTACTAATATTAAATTATTATATCATTAAATTGGTTCTAGAAATACAATTTGGGG
TTTATAATGTATTTTTAAACAAAACATATAATTGGTACAAAATAGTTATGTGTTATATAATATTATTCTCAAATATCAAT
TTTATAAATTATGATATACATAACATATATATGATGTATTTAAGAAACAATGTAAGTTATATATATATATATATATATAT
ATATATATATTTCATAAAGTAGTTATTTTATAAATTACTTATATCCACAAAAATAATTTTTTAATAATATATATGGATGA
AAACTATAATAATTTCTTTTTTAAAAAACAAAAGAAAAAAATCAAAGTGGACAGAGGAACAAAAATGGTACATCCCACCT
AAATACCATAAAATTGTACTTTAAAAATTTCTACTAAAATTATTATATTGGCTGTGAGAAAAAAAAAGAAATCTACAATA
GGGGTTGTAGCTTTTTTGTTGGCTTTATACATCTTCTAATGCCCTACCAATTATACCCCAAACATTTTTTTTTGAAATGT
TAAATACATTGCTCAACAAAAAATATTATATACAATATAAAAATGAAATTTGCAAGATTATCCATAACAAGGGACATGAA
AAATATCATTGATCTGAGTTTCGATACAATTCCGGATATAGGTGTCCAAAGCTTATGGATCCAAATTCAGATATTTAAAT
ATTTTATATGATATTTTCTGTTAGTCTTTTCTATTTATTGAAATAATAGTTAATATTATTTTAAAATTTTCATCTATTTT
TTGCAGATATGGATAGTCGCATATATTGGTGGATCCAGATCTTGATATTTGTTTTATGGATCTAACGGATCCAGATCCAG
ATAGTTAGTTTACGGATCCAGCGGATTCGGATAGTTGTTTCACGGATCATGCGGATCTAGAGGATCATGCGGTTCTAGAT
CTGGGTATCCCAAAATTTTACAGAAACTAATTTCATGTTCATCTTTCTATCTACAACCGAAGAAACAAAAACAACATGAA
AAATTGAAGGAGTTCGATGATATGAGATTATTACCTTTTTTGAGTAAAGCATGGAATATCTCATCTCGAGATTACTAAGG
ACTTTCTTCGAACATTGTCGTCATGTCCTTTGGTTGTTTTGAAAAGTTTAGGAAAAAATAGGAGGCAGAGCAAATAGATT
ATGTTATAGAATTCAGAGAAATGCATATTTATATAAGAGGAGCAATATTTTGTGAATTCTAGGGTTTTCAGAAGATTTAT
TTCTTAAATGTAATAAGTTTTTAGTAAAGATATTTGTTTGATAAAACTTGGAAAAAAAATAATAATGACGACCAACTATA
TCGTTAAACAATATCTTACTGAAAAAATTGAGATAATCGCCTATGAGATGTTTAAAGTAAAATATTTCAAATAAAGTTCT
ATAGGAATATTGTAAAAATATGTTACTATATAAATTTCTAAACTAAAATAAACTCTCTCTAACTTTGACACATCAACCTT
TTTATGTGATGAGAAGCTGACACATCATTAAAACAATAACCAATCAAAACATTACAAATACTACACATCAGATTAATATC
TGCCACATCAGATTAAATAGATTTATTCAGCTTGTTGGAA
>AT5G35926.2 | chr5:14059676-14062675 FORWARD LENGTH=3000
TACCAAGTGACGACTACACATGGAAAAAATTGCAAAATCAATTAGATAGGTGGAGAAGTTCATGATGATGCAAGAAAGAG
GAGTTAACAATGTTACAATGGATTTTTTAAAGTATATATCCAAGATGAAGATATCACTAGCCCAACAAAAAACTATTCAA
TTAATAAATTCTTTATTTTTTTGTGGTCAAACTTCATTTTATTAAAGAACCTAAAGGGCATTACATAAAAGGTACAAGGC
CCATTTAAAGATTCAATACAAACCAAAAACACTGATAAAAAGCTTATATCAATAGAACTCATAGACACGTGTCTTAATAA
AGGATAAACATGGGCACGTGACAAGTCTGGAGAAAAGTTGTTTCTTCATGAACTTGTCGTCGGCGAACTACTTCTGGTCA
CATGGATATTTCTTTACCTTCCAGTTCTTCATCATCACCCTTCTTAATAATAATAATATATATATATATATATTATGAAA
TAATAAAATACGATAATGCATGGTCACACAAGCTAACTATATTATTGTATCCTCAGCTACATAAAGTAGATGTACTGCCC
ACATATCTAAACTATACAATGTCATGTGATGTTCCATAGACATACAATCTGGTACACCAATGGTTTGACTCCGGCGAAGA
CAAACACTAACAGGAAATGACGAGAAAAAATATTAAAAAATATTATTTATTTATTTATTTATTTTTAAAACAAAAATAAT
CAAAAAACAAATTCTAAATTATGTATATATATATATATATATATATATATATACATTTTAATGTATTGATTCTTATAATA
GTTAGTTTTCATTTTCAAAATTAAACTAAATGTGTAATAAAAACTACTAATAAATTTTAAAGAGATAAATTTAAATTAAA
ACCGGATATTTTTATTAAGATCATTTAAGTAAGGAATTTGCCTATTTTTACATTTTAAATTAAACAAATACTAACTTTCT
TGTTTGGTTTATTTATATACAAAAAAAAAATTCTTTAATTTTTTCAACCACAAAAATTATGTTCTACAAGAAAAATCATT
AGAATCAAACCCAATACAATAAAAATTTTCTGCTTTTAGTTTAAATTTTAATATCTTAAAATGTTTAGAATTATTTTTAT
TATTTAGTTTTGAAATTGAAAACCTAACTATTAGAAGAATTAATGCATTAAGTGTTTTTGATTATACAACACCATAGAAA
ATTATTTTATATTTTATTTTTATATTAAAATAAATATTAGTGTTTTTTTAAATATTTTTTTTGATCAATACCAGTCAATG
CTTGTCTTCACCGGACTAAATTTATCGGTGTACCATAATTTTATGTATATGATGTTAACCACATGAAATCGTATAGCTCA
AATATGTGACCATGCAAAACATCTACTTCGTGTAGCTAAGGATAAAATAATATACTTGGGATGTATGATCATACATTCTC
TGATACTTAGTGTAGTTAGAAATATTTTTTCCTTAGATTTATTTGTTCAATTGTGACTATAACAATTAGAAGATATTTTC
TATTATATATATTGAAAAACGACCACGTTTAATCGTATCGTCGATATGTTTTCAATTAATTATCTAATTTTTAATTAAAA
ATGTACTAAACACAGTGACAAGCAAAATAATAATAAAACAGTTAAAAATATGAAAATATGAATGAGTCTATGGTGCAGTT
TTGAGAAAAAAGTTTTGATAATACTTTTCTTTTAGAAATTATATAAAAAACATTAATGTAAGAAATTATTATGATTCCTA
TAGACAATTTTTTTGCCTCCACCACTAGCACCTCTATGAGTCTCTTACTAATATAACTATTAGTGTTTTTAATGTAATTA
AATGTTTTAATTAAATTCGAAACTATAAAAAAATTTAACCAATCATAAGAGGAAAAATGTAATTTAGAATTTTTAGAGTT
TGTTATTTAAGAGAGTCTTCCTACTCTCCCTCCTTACTTTTTATAATTTTCCATACTCTTATTGATGAGTCTCTAATTAA
GAAGACCATCAATAAAATACACTTTAACTGTCATAGTATAATTTATAAACTAAAATTAGTGAAACTCTTCTATAAAAATA
CTATTTGGTTTCTTTATATTTTGAAAAAGTGGGTGATTGGTTCGTCTATATCGGTAGATTTATTGCAATAGAAACGTTGT
TCTAGGTGTGATGATTGGTTGTAGAAATAAAATTTGGGTTTATAATGTATTTTAAAACAAAACATATAATTGGTAAATAA
TAGTTATGTGTTATATAATATTATTCTCAAATATCAATTTTATAAATTATGATATACATAACATATATATATGATGTATT
TAAGAAACAATGTAAATTATATATATATATATATATATATAACCCAATAAAAAGAGTTATATATATATATATATATATAT
TTCATAAAGTAGTTATTTTAAAGATTACTTATATCCACAAAAATAATTTTTTCATAATATATATGGATGAAAACTATAAT
ATTTTTTTTTTTTAAATAAAAAAAAAAAAAAGTGGAAAGAGGAAAAAAAATTGTACATCCCACCTAAATACCATAAAATC
GTACTCTAAAAAATTGTACTTAAAATTATTATTTTGGCTGTGAGAAAAAATAAGAAAGCTACAATAGGGGTTGTAGCTTT
TTTGTTGGCTTTATACATCTTCTAATGCCCTACCAATTATACCCAAAACATTTTTTTTTTAAATGTTAAATACATTGCTC
AACAAAAAATATTATATACAATAGAAAAATGAAATTTGCAAGATTATCCATAACATGGGACATGAAAAATATCATGGATC
TGAGTTTCGATACAATTCCGGAAATAGGTGTTCAAAGCTTATGGATCCAAATTCAGATATTTAAATATTTTATATGATAT
TTTCTGTTAGTCTTTTTATTTATTGAAATAATAGTTAATATTATTTTAAAATTTTCATCTATTTTTTGCAGATATGGGTA
GTTGCATATATTGGTGGATCCAGATCTTGATATTTGTTTT
>AT5G35926.1 | chr5:14059676-14062675 FORWARD LENGTH=3000
TACCAAGTGACGACTACACATGGAAAAAATTGCAAAATCAATTAGATAGGTGGAGAAGTTCATGATGATGCAAGAAAGAG
GAGTTAACAATGTTACAATGGATTTTTTAAAGTATATATCCAAGATGAAGATATCACTAGCCCAACAAAAAACTATTCAA
TTAATAAATTCTTTATTTTTTTGTGGTCAAACTTCATTTTATTAAAGAACCTAAAGGGCATTACATAAAAGGTACAAGGC
CCATTTAAAGATTCAATACAAACCAAAAACACTGATAAAAAGCTTATATCAATAGAACTCATAGACACGTGTCTTAATAA
AGGATAAACATGGGCACGTGACAAGTCTGGAGAAAAGTTGTTTCTTCATGAACTTGTCGTCGGCGAACTACTTCTGGTCA
CATGGATATTTCTTTACCTTCCAGTTCTTCATCATCACCCTTCTTAATAATAATAATATATATATATATATATTATGAAA
TAATAAAATACGATAATGCATGGTCACACAAGCTAACTATATTATTGTATCCTCAGCTACATAAAGTAGATGTACTGCCC
ACATATCTAAACTATACAATGTCATGTGATGTTCCATAGACATACAATCTGGTACACCAATGGTTTGACTCCGGCGAAGA
CAAACACTAACAGGAAATGACGAGAAAAAATATTAAAAAATATTATTTATTTATTTATTTATTTTTAAAACAAAAATAAT
CAAAAAACAAATTCTAAATTATGTATATATATATATATATATATATATATATACATTTTAATGTATTGATTCTTATAATA
GTTAGTTTTCATTTTCAAAATTAAACTAAATGTGTAATAAAAACTACTAATAAATTTTAAAGAGATAAATTTAAATTAAA
ACCGGATATTTTTATTAAGATCATTTAAGTAAGGAATTTGCCTATTTTTACATTTTAAATTAAACAAATACTAACTTTCT
TGTTTGGTTTATTTATATACAAAAAAAAAATTCTTTAATTTTTTCAACCACAAAAATTATGTTCTACAAGAAAAATCATT
AGAATCAAACCCAATACAATAAAAATTTTCTGCTTTTAGTTTAAATTTTAATATCTTAAAATGTTTAGAATTATTTTTAT
TATTTAGTTTTGAAATTGAAAACCTAACTATTAGAAGAATTAATGCATTAAGTGTTTTTGATTATACAACACCATAGAAA
ATTATTTTATATTTTATTTTTATATTAAAATAAATATTAGTGTTTTTTTAAATATTTTTTTTGATCAATACCAGTCAATG
CTTGTCTTCACCGGACTAAATTTATCGGTGTACCATAATTTTATGTATATGATGTTAACCACATGAAATCGTATAGCTCA
AATATGTGACCATGCAAAACATCTACTTCGTGTAGCTAAGGATAAAATAATATACTTGGGATGTATGATCATACATTCTC
TGATACTTAGTGTAGTTAGAAATATTTTTTCCTTAGATTTATTTGTTCAATTGTGACTATAACAATTAGAAGATATTTTC
TATTATATATATTGAAAAACGACCACGTTTAATCGTATCGTCGATATGTTTTCAATTAATTATCTAATTTTTAATTAAAA
ATGTACTAAACACAGTGACAAGCAAAATAATAATAAAACAGTTAAAAATATGAAAATATGAATGAGTCTATGGTGCAGTT
TTGAGAAAAAAGTTTTGATAATACTTTTCTTTTAGAAATTATATAAAAAACATTAATGTAAGAAATTATTATGATTCCTA
TAGACAATTTTTTTGCCTCCACCACTAGCACCTCTATGAGTCTCTTACTAATATAACTATTAGTGTTTTTAATGTAATTA
AATGTTTTAATTAAATTCGAAACTATAAAAAAATTTAACCAATCATAAGAGGAAAAATGTAATTTAGAATTTTTAGAGTT
TGTTATTTAAGAGAGTCTTCCTACTCTCCCTCCTTACTTTTTATAATTTTCCATACTCTTATTGATGAGTCTCTAATTAA
GAAGACCATCAATAAAATACACTTTAACTGTCATAGTATAATTTATAAACTAAAATTAGTGAAACTCTTCTATAAAAATA
CTATTTGGTTTCTTTATATTTTGAAAAAGTGGGTGATTGGTTCGTCTATATCGGTAGATTTATTGCAATAGAAACGTTGT
TCTAGGTGTGATGATTGGTTGTAGAAATAAAATTTGGGTTTATAATGTATTTTAAAACAAAACATATAATTGGTAAATAA
TAGTTATGTGTTATATAATATTATTCTCAAATATCAATTTTATAAATTATGATATACATAACATATATATATGATGTATT
TAAGAAACAATGTAAATTATATATATATATATATATATATAACCCAATAAAAAGAGTTATATATATATATATATATATAT
TTCATAAAGTAGTTATTTTAAAGATTACTTATATCCACAAAAATAATTTTTTCATAATATATATGGATGAAAACTATAAT
ATTTTTTTTTTTTAAATAAAAAAAAAAAAAAGTGGAAAGAGGAAAAAAAATTGTACATCCCACCTAAATACCATAAAATC
GTACTCTAAAAAATTGTACTTAAAATTATTATTTTGGCTGTGAGAAAAAATAAGAAAGCTACAATAGGGGTTGTAGCTTT
TTTGTTGGCTTTATACATCTTCTAATGCCCTACCAATTATACCCAAAACATTTTTTTTTTAAATGTTAAATACATTGCTC
AACAAAAAATATTATATACAATAGAAAAATGAAATTTGCAAGATTATCCATAACATGGGACATGAAAAATATCATGGATC
TGAGTTTCGATACAATTCCGGAAATAGGTGTTCAAAGCTTATGGATCCAAATTCAGATATTTAAATATTTTATATGATAT
TTTCTGTTAGTCTTTTTATTTATTGAAATAATAGTTAATATTATTTTAAAATTTTCATCTATTTTTTGCAGATATGGGTA
GTTGCATATATTGGTGGATCCAGATCTTGATATTTGTTTT
>AT5G35927.1 | chr5:14065919-14068918 REVERSE LENGTH=3000
TATACCGTTTGTTGCCTCACTTTTTGCATTCCAGTAAGTCGTCATGATAAGAATAGGTCAGTTGTCGAAAATGAATTTGT
GTGCTCTACACAAATGAAGCAGAATAGTCCTTAGAAATAATGGTTACTACCAAAATTGGGTCCTGTATGCCTTACCCTAT
AGAGCTGTTTAACTTAACTGATCAGCATTACAGTTTTTCTTGGCTCCAGAGGAAGATTTGTTGTTGACTTCTTATAAAGT
AATGACGGAGCCTTCTTTATTCGGGTTGATTTTGCAAATGCAGGATTCCCCATTCCACACCTTATGGCTATTTGAATTAG
AGGCACCGATTTTTGGTTCCCTATGCATTACCCCATCAACTCAAAACGGTATTTTCTTCCTCTACTATTTTCTTTCCATT
TCCTTGATTTTAGTATCATTGTTACTCTCTATTTTCTGTCACAGTTATTTGCTGCTTAGTTGATGGCCAAGTGATCGCAA
TGAGTCCGTCTGGAACTATTATTTGGAGGGTATGTGTATGAATTGATCCCAGTTCATTCAAATGATATCATAAAGTCCAC
ATTGCGTTCCACATCTTTTGTTCCTGTCATTTTGTTTTGGCCATCTCACAGTGCTCAAACTAAGTCAGCGGTTACATTAA
TGCAGTATAGGACTGGTGGACCAATATTTGCTGGACCTTGCATGTCACATGTGCTTCCTTCTCAGGTGCCCTTGATTCCT
GAGTACATCTGCAGTATATCCTTTTTGTGTAGAGATATCTCACTGAGGCTGACTACACGTCTATTTTTCTACAGGTGCTT
GTGTGCTGTAGAAATGGATGTGTTTATTCCCTAGAACCGGTACTTTCTTATATCCCTTGGACATGGGTCTTGTATAGTTT
ATTTATTGCTGTCGACTTTTTTTTTTGTGCTAGGGGCTTTTGTTATTTTAGGACTGAAATCTGATGTGCAATAGACTTTA
TCATGTCACTGCATATTCTAAATTCATACATCTTCCTATGCATCTTCTAGGGAGTCCTTTCTGAAACACACCAGTTTAAT
AAGATTCTTCCGCGTTCATTGGCATATTGATTTCCGAGTTTATATTAGAAGGAATATACCCTTTTGGAATTAACAGCTTG
TGGATGCACTAAAGATATACTTGAATCTGTAGCAAAATCAGTGGAATAAAGATATATTAGGTTGAGTTTTATTACTGCAA
GGACATTGATAGGGACGTTCATGAGGATCAGTTGTTTTTGTGGTACTCGTCTCAAAACTTCAGTACCATGAGTCAAGACT
TTTGTTTTGGAATTTATTTCAGGAATCTGGGTGTCTTGTGTGGGAAGACAATATTGGGGACCCGATCACAGCATCTGCAT
ACATTGATGAGAATCTGCATTTTGAATCGCATGAACTGCTTGCATCAGACAGGTATTAACTGCAAGGGAAAAGCACATAT
GAATGTATTTAATTATCATGGATTTATGAAGGTACCTCCTCCTTCTGTTTCCATGTATTTTCCAGGTTGGTGACTGTATG
CTCAAGCTCGGGAAGAGTTCATGTCCTTCGTGTGAGACCCTCCATTCTCAGCAGAGATTCACATGACTCAAAAGTAGGAG
AAATCACGAGGATGGAGTTGCAGGCAGACATTTTCTCTTCACCAGTGATGATCGGTGGCCGGATATTTGTTGGCTGTCGT
GACGACTATGTGCACTGCCTCTCTCTTGAGAGTTGCAGGTAGGATCACTCTTGTGAATCCGCCGCTTTGCTCCCTAATAT
CATCTCCTTGATTGATGTTCTCCAAGAAACTAACCAATGATTGAATCTTAAGAAGAAAATAGAAATTAAAACTTTTAAGT
TTGTAGTTTGATCTATATTCCTCCAGAACAACAACGATCTTTGAAAAAAGAGAAATCATGATCTCTCTTGATATTAAATT
CTTTCTAGATAAGCTGGATTGAGATTCCAAATCAAAGGATTGAGAATTTTAAATTGGGTTTAAACAAACGATGATTAAAA
CCCAAAAAACGAGATTAAAATTGAAACACATAGGCTTTATGAAATTGAAACTGGTACGAAGATCACGGTGATTATTGAAA
AGGAAAAACATAAAAACGGTACTAATAACCTGATTTAAACGAACCGCTAGAAAAGATCCGGCCATAGTCACTAGAGAAGC
TGACATATGCTAGAAAGTAGCCAGCCGATGGTGCTCACGGAGCCACTAACGCTGGAAGATAGCCAACCTAATTTAGCAGG
GAGTAAACTGTTATGTATTAATTGAACATTGGTACTTTGGTTGGGTATGAAAAGTTGATTTTCCCAAAATAAGCTTTCCG
ATACCCAACGTTGTGTTGGTTATTATCTTTAGTGATACTTTATATGTATGTATAAGATTTATTTATTTCCTAAACGTTAT
GGAAAGTTAACTCTATCATATTTTTGTTAACGGAAATTTATTGATATGCTTAAAATGACCCAGTTAACGAAACTTAACTA
TTTTTTTATAAAATCAAACCAAACTTTAGGATTTTAATGACATTTCGAAAGTTCATGCTTTTCTGTGTATTTAAAAGTTT
GCAATTTTTTTGACATTTGTTCCATTTTAATAACATCCATTTGTTAACTTTCTAGAATTTATTAAAATAAAATAAAAAGA
GTTTTCTCTCTCTTCACTTTCTCAAATCTTTTAGAGAGAGAAAACTCTAAATCTTGTTCTTATCCTTTGCTAATAGGATT
TTTTAGATTTTGTTCTATGTTTTAGCTTTCCGACTTCGTTCGGATCTATCTCCGACTTCTTGTCGGTTTATCTTCAAATC
AACACTTAGATGTTGTTGAAGTATTTAATCATGGGGGTTTGACGGGTGTTTGTTAGTTGTGTACTTGATTCTTCGTCCAA
TTGTTGGTAAATCCACGCTTACCCATATTGGATTAAACTAAGCGATGGTTCACTTTGGTCGTTTGATTTCAAGTTGTTGC
AGTTGATTCACTTGAAGTATGTAGATTTGGAGTCCCTGTC
>AT5G35930.3 | chr5:14073439-14076438 REVERSE LENGTH=3000
CGCAGCCCTTCCTGTACAATTTAGAAACTTTTTCAGTTTAAAGAAGATGAAAACGACGGCGAATAGTTCCAAAACGAATC
TAGGTTAAAAATCTTTACCTATTAATGTAGGGGGTGGGGGAACTATGTTTGGATCTTCAGTAATTTCGTTCATTTTTGGA
CAGAAATGGAGGGGGACCACGGTGGATTTGAGAGAAATAACCGATAAGAGGGGAGAGAATATGAATTTTACACGGGACGC
GGCAATTGGATCAAGAAGGTTATGTTCAGGAGATGGTGGATAAGGGAAAATGAGTAAGGTGACTAGGACCGGTTAGGGTT
GGTTTTGTTGGGACGACTGAACTTCACTCGAGGGCGAGACGGTAATTTTAAATAAGAAAAAGGTTGGGAGAAGATGAAAA
AGTGTGTCAGTTTCGAAAAGTGTTATAAATGATTGAAATCTTAAATAAAGTGTCTTAAGATGCAAATATTTCCTTTTTCA
TAGTCCCAATTACATAATACAAAGAAAATGATTTAAATAAAAAACACTTGCACATTGAAAATAACAAAATATTTAAAAAA
GTAACAACTCCTACATACATAAGTGAAAGCCCTTCTTTGGGCAATGAAGTGTATAATTAACACTGATAACCAAGATATAA
CATTTTTCACAGACTGCTCAAGATGGTGTCTTCCTCAACCGAATAGCCGACATTCTCAGTGTATTTAGAGGAATTGCATA
GTGACAAGAATGAATTTACAAGTTTTTCTTTATCTTTAATTTTTTCTAGTGCAAATGTTAAAATAGATAATTTGACACGA
AAAATTCGTGTTCAACCGCATCACATCACATATGTAAACAACATTCCTCAGAAATGATTTTTTTGAGATTTAATTAATAT
CGGATGACAAAAAAGAACACTTTATATTAATACCAAAGTGGCAAAATTATTCACCTTTGGTAATAAATTCAATTTCTACA
TTTCCACTATTATATTTTTTTTGAATTGTGTATATTTATTGAAATTTTTGACTCAATATAATTTTTTTATGGATTTAAAG
GTCACTATAATTTTGTTTATCTGAAGGATATTGAATTATTTAATTTAACCTTATCCAAAACAACCAAATTCAAACTGATC
CAAAGCAAACAGAATAGTTTAATTTGGTTTGGTTTAACCCAAACTGTTTTAATCTATAAATAATTGAATTAAATAAACAT
TATGATAACTCTAAAGTCAACCCATGTTTGATTTTCTTTTTAATAGAAATAAATTTTACTTAGTTTTTTTATATCTTAAA
TCTCTAATTCTTAACCATGATTCAACCAGTTATATAAACAAACTTGTCATCTTTCATTTTTGTTCCCTTATTGTACATAT
CTCCAAACGTTTTTTACATTTTCACTGTGCTAATTTTCTTTAATCACCAATATAAAACTTTCGATATAAACGTTTAGTAA
AACAACTACGATTTCTAGATCTAAATAATAGTGAACGAAAACCAAATAAACCAAACCGAATTAACTCCAACCAAACTAAA
CAACACAAAATCAAACTAATTTCAGTTTGAATTTGGCTAGAGTTTTCATAAAACCAAATTAAACCGAACTAAACCGAATA
AAAAAATAAGAACAAAGCTTCCGGTGAATTCAAAAAAAAAAAAAAAAAAACTCAGCTTTCACCGGAAAGCGGCGCAGATG
AGTGAAAGAAACCGAGGCAAGCCGAAGAATTGCTGCATTTCTCATAAATTCGTTGATGCAGCCTCCAAAAACCCTCATCA
AATCGCCGTGATTCAAGCTTCCGGCTTGACGGCGAGGAGCATTAGGTCGGAATCAGCTGCACCGCCTGTTTACGACGGAG
ACAAATGTTTCACGTTCGCAGAGCTTTCTTCATCCATTGATTCACTCACCTCTCGTCTCCATCGTATCCTCAGTAACGAT
GATTCTCAAGGTTACCCATTTAAGCTCTTATAAAATTCTTAAGTTCTGTGAGTATAAAAGCTCATAAAGTCTTAACCTTT
TGACATTGCAGTGGCTGGTTCAGATGTTGTGTATATGCCAAAGGTAGTGGCTTTATATATGCCACCATCAGTTGAATATG
TTATCAGTGTGTTCTCTGTTTTGAGGTGTGGAGAAGCTTTTTTACCTTTAGATCCATCATGGCCAAGAGAAAGGGTTTTG
TCTCTTATTTCCTCTTCAAATATTTCTCTTGTTATTGCTTGTGGCTTGTCTTCTGTGGAATCGCATTGGCTTGTGGAAAG
AAATGTTTGCCCTGTGTTATTGTTTTCAATGGATGAGAAATTGAGTGTGGAAACTGGTTGCTCAAGCTTTGTTTGGCCTT
GCAAGAAAGAGAGGCAGAGAAAATTTTGTTATCTTATGTATACTTCAGGATCTACTGGGAAGCCTAAAGGAGTTTGTGGT
ACTGAGCAAGGTTAGGATGTGTTTTATTCATAAACTTGTTTCAGCTACTTCTACAATGAAAATAGATTGTTAGGTATGAT
GATCTTGAAATTTGAAGGTCTTATTAGTTCGAGAATGAGATTATTTATAGCATTTGGCGTTTATCTATAATATTTCACAT
GTTTGACGAAAGCAAACCGCTTTTCTTTGTGTAGATAGTAGATTCTAGATATAGCATGTAATGTTAGATTGTTATTTGTC
ATTTTTATAAACATGTTAGCTATAACTATCTGGAATTGCAGAATAACTTTGACCCTTTGCGATATTTGAGCATCTCGTTG
GAATAAATATATAGAGCATATCTGTAGGTTGTCCCGTAGCTGTTTTCATATTTTGAATCTTCGCATTGATCGATTATTCT
ATAATTTATTTTCTATCCATTGTAAGTGACATGGTGTATTTTAGTGCAGGACACTAGTAAAAAGCTAATGGTAGGTAACT
TTTTCTTAGCTAATGTAAATGAACTCATCTATTGTTTTTGTGTTTGCTCGTCTTCCAAGCAATGACATCTGATATTCCCT
TCCCTTGTTCTCTGTAGGACTTTTAAATCGTTTCCTATGG
>AT5G35930.1 | chr5:14074405-14077404 REVERSE LENGTH=3000
GAAATTCTTGACGAAAGTTGGAAGCTACAAAATGGTGAAAACAATGAAAGTAGAATCATACATCTGGAGCTTGTTCAACT
GCATGAACATCAGCCAGGAGACGGGATTGACGAGGAATCCAGGCGTTATCCCAGTCTAATATAACTGTATCGTCCAATGG
GTCTGTAAGAGCGAGTGCCAGAGCCGGAATATTCCTATAGGCTAAGAGTTGTAAGGCAAGAGGGAAGCCACGCAACCGAA
AAGACCTTCGTTGTAGGTGACCACGGAATGCTGCAAGGTCAGTTTCAAGATTAGACCCAACCGTCCTCGGAGGAATTAGG
GATTTGATGGTTTTGTGAAATGACTCCCGGCCCCAGGGAAATTTAAGAAAAGAGTCAACGTCCTCCAACATTTGAACATA
CTTGTATGTAGGACGAGCGTTTTGTAGGGATGCAATTAGGACACCGTCGATTATAAGGAGGAGAGCAATCCGGAGTTGAA
TGTCACCAGAACTCTTGGGCAAGCAGAGAGAAATATCACATAAACTGGAGAGCCTTGTCTTCCCAATCTTTTGGAGCCAA
TAATCATCAGCCTCCTTTGGGATCTTTGGCTCGTAATCAGGATCGTAATCTTCAGAGAAATCCCCACAGGGGAGACCAGT
TACAGAAGCGAACTCAGCAAGAGAGAAACGCAATGGGTGACCACCAAAAACTGTCCACATTTCATGCTTTTTTTTGTAAC
TAACTGCCGACAAACTAGGGCATGGATGAGTTTGCAGGACAGAGAACACCGTTGAACGGGAAAAGAAAACAGAGGACCAA
AGGGAGAATCAAGTATTCGTTTGAACTCGTTCGTCCCTTCCATATGTTTCTTAATTAAACATATAAAGTCAAACTTTGAA
TATACATTAAGTCTAGCGTCTGGGTAACGGTCGGTTCCGTACAAACGCGGTGGCAAATCGTTATCCCAAAAATCTGGATC
AAGAAACGCAGCCCTTCCTGTACAATTTAGAAACTTTTTCAGTTTAAAGAAGATGAAAACGACGGCGAATAGTTCCAAAA
CGAATCTAGGTTAAAAATCTTTACCTATTAATGTAGGGGGTGGGGGAACTATGTTTGGATCTTCAGTAATTTCGTTCATT
TTTGGACAGAAATGGAGGGGGACCACGGTGGATTTGAGAGAAATAACCGATAAGAGGGGAGAGAATATGAATTTTACACG
GGACGCGGCAATTGGATCAAGAAGGTTATGTTCAGGAGATGGTGGATAAGGGAAAATGAGTAAGGTGACTAGGACCGGTT
AGGGTTGGTTTTGTTGGGACGACTGAACTTCACTCGAGGGCGAGACGGTAATTTTAAATAAGAAAAAGGTTGGGAGAAGA
TGAAAAAGTGTGTCAGTTTCGAAAAGTGTTATAAATGATTGAAATCTTAAATAAAGTGTCTTAAGATGCAAATATTTCCT
TTTTCATAGTCCCAATTACATAATACAAAGAAAATGATTTAAATAAAAAACACTTGCACATTGAAAATAACAAAATATTT
AAAAAAGTAACAACTCCTACATACATAAGTGAAAGCCCTTCTTTGGGCAATGAAGTGTATAATTAACACTGATAACCAAG
ATATAACATTTTTCACAGACTGCTCAAGATGGTGTCTTCCTCAACCGAATAGCCGACATTCTCAGTGTATTTAGAGGAAT
TGCATAGTGACAAGAATGAATTTACAAGTTTTTCTTTATCTTTAATTTTTTCTAGTGCAAATGTTAAAATAGATAATTTG
ACACGAAAAATTCGTGTTCAACCGCATCACATCACATATGTAAACAACATTCCTCAGAAATGATTTTTTTGAGATTTAAT
TAATATCGGATGACAAAAAAGAACACTTTATATTAATACCAAAGTGGCAAAATTATTCACCTTTGGTAATAAATTCAATT
TCTACATTTCCACTATTATATTTTTTTTGAATTGTGTATATTTATTGAAATTTTTGACTCAATATAATTTTTTTATGGAT
TTAAAGGTCACTATAATTTTGTTTATCTGAAGGATATTGAATTATTTAATTTAACCTTATCCAAAACAACCAAATTCAAA
CTGATCCAAAGCAAACAGAATAGTTTAATTTGGTTTGGTTTAACCCAAACTGTTTTAATCTATAAATAATTGAATTAAAT
AAACATTATGATAACTCTAAAGTCAACCCATGTTTGATTTTCTTTTTAATAGAAATAAATTTTACTTAGTTTTTTTATAT
CTTAAATCTCTAATTCTTAACCATGATTCAACCAGTTATATAAACAAACTTGTCATCTTTCATTTTTGTTCCCTTATTGT
ACATATCTCCAAACGTTTTTTACATTTTCACTGTGCTAATTTTCTTTAATCACCAATATAAAACTTTCGATATAAACGTT
TAGTAAAACAACTACGATTTCTAGATCTAAATAATAGTGAACGAAAACCAAATAAACCAAACCGAATTAACTCCAACCAA
ACTAAACAACACAAAATCAAACTAATTTCAGTTTGAATTTGGCTAGAGTTTTCATAAAACCAAATTAAACCGAACTAAAC
CGAATAAAAAAATAAGAACAAAGCTTCCGGTGAATTCAAAAAAAAAAAAAAAAAAACTCAGCTTTCACCGGAAAGCGGCG
CAGATGAGTGAAAGAAACCGAGGCAAGCCGAAGAATTGCTGCATTTCTCATAAATTCGTTGATGCAGCCTCCAAAAACCC
TCATCAAATCGCCGTGATTCAAGCTTCCGGCTTGACGGCGAGGAGCATTAGGTCGGAATCAGCTGCACCGCCTGTTTACG
ACGGAGACAAATGTTTCACGTTCGCAGAGCTTTCTTCATCCATTGATTCACTCACCTCTCGTCTCCATCGTATCCTCAGT
AACGATGATTCTCAAGGTTACCCATTTAAGCTCTTATAAAATTCTTAAGTTCTGTGAGTATAAAAGCTCATAAAGTCTTA
ACCTTTTGACATTGCAGTGGCTGGTTCAGATGTTGTGTAT
>AT5G35930.2 | chr5:14073439-14076438 REVERSE LENGTH=3000
CGCAGCCCTTCCTGTACAATTTAGAAACTTTTTCAGTTTAAAGAAGATGAAAACGACGGCGAATAGTTCCAAAACGAATC
TAGGTTAAAAATCTTTACCTATTAATGTAGGGGGTGGGGGAACTATGTTTGGATCTTCAGTAATTTCGTTCATTTTTGGA
CAGAAATGGAGGGGGACCACGGTGGATTTGAGAGAAATAACCGATAAGAGGGGAGAGAATATGAATTTTACACGGGACGC
GGCAATTGGATCAAGAAGGTTATGTTCAGGAGATGGTGGATAAGGGAAAATGAGTAAGGTGACTAGGACCGGTTAGGGTT
GGTTTTGTTGGGACGACTGAACTTCACTCGAGGGCGAGACGGTAATTTTAAATAAGAAAAAGGTTGGGAGAAGATGAAAA
AGTGTGTCAGTTTCGAAAAGTGTTATAAATGATTGAAATCTTAAATAAAGTGTCTTAAGATGCAAATATTTCCTTTTTCA
TAGTCCCAATTACATAATACAAAGAAAATGATTTAAATAAAAAACACTTGCACATTGAAAATAACAAAATATTTAAAAAA
GTAACAACTCCTACATACATAAGTGAAAGCCCTTCTTTGGGCAATGAAGTGTATAATTAACACTGATAACCAAGATATAA
CATTTTTCACAGACTGCTCAAGATGGTGTCTTCCTCAACCGAATAGCCGACATTCTCAGTGTATTTAGAGGAATTGCATA
GTGACAAGAATGAATTTACAAGTTTTTCTTTATCTTTAATTTTTTCTAGTGCAAATGTTAAAATAGATAATTTGACACGA
AAAATTCGTGTTCAACCGCATCACATCACATATGTAAACAACATTCCTCAGAAATGATTTTTTTGAGATTTAATTAATAT
CGGATGACAAAAAAGAACACTTTATATTAATACCAAAGTGGCAAAATTATTCACCTTTGGTAATAAATTCAATTTCTACA
TTTCCACTATTATATTTTTTTTGAATTGTGTATATTTATTGAAATTTTTGACTCAATATAATTTTTTTATGGATTTAAAG
GTCACTATAATTTTGTTTATCTGAAGGATATTGAATTATTTAATTTAACCTTATCCAAAACAACCAAATTCAAACTGATC
CAAAGCAAACAGAATAGTTTAATTTGGTTTGGTTTAACCCAAACTGTTTTAATCTATAAATAATTGAATTAAATAAACAT
TATGATAACTCTAAAGTCAACCCATGTTTGATTTTCTTTTTAATAGAAATAAATTTTACTTAGTTTTTTTATATCTTAAA
TCTCTAATTCTTAACCATGATTCAACCAGTTATATAAACAAACTTGTCATCTTTCATTTTTGTTCCCTTATTGTACATAT
CTCCAAACGTTTTTTACATTTTCACTGTGCTAATTTTCTTTAATCACCAATATAAAACTTTCGATATAAACGTTTAGTAA
AACAACTACGATTTCTAGATCTAAATAATAGTGAACGAAAACCAAATAAACCAAACCGAATTAACTCCAACCAAACTAAA
CAACACAAAATCAAACTAATTTCAGTTTGAATTTGGCTAGAGTTTTCATAAAACCAAATTAAACCGAACTAAACCGAATA
AAAAAATAAGAACAAAGCTTCCGGTGAATTCAAAAAAAAAAAAAAAAAAACTCAGCTTTCACCGGAAAGCGGCGCAGATG
AGTGAAAGAAACCGAGGCAAGCCGAAGAATTGCTGCATTTCTCATAAATTCGTTGATGCAGCCTCCAAAAACCCTCATCA
AATCGCCGTGATTCAAGCTTCCGGCTTGACGGCGAGGAGCATTAGGTCGGAATCAGCTGCACCGCCTGTTTACGACGGAG
ACAAATGTTTCACGTTCGCAGAGCTTTCTTCATCCATTGATTCACTCACCTCTCGTCTCCATCGTATCCTCAGTAACGAT
GATTCTCAAGGTTACCCATTTAAGCTCTTATAAAATTCTTAAGTTCTGTGAGTATAAAAGCTCATAAAGTCTTAACCTTT
TGACATTGCAGTGGCTGGTTCAGATGTTGTGTATATGCCAAAGGTAGTGGCTTTATATATGCCACCATCAGTTGAATATG
TTATCAGTGTGTTCTCTGTTTTGAGGTGTGGAGAAGCTTTTTTACCTTTAGATCCATCATGGCCAAGAGAAAGGGTTTTG
TCTCTTATTTCCTCTTCAAATATTTCTCTTGTTATTGCTTGTGGCTTGTCTTCTGTGGAATCGCATTGGCTTGTGGAAAG
AAATGTTTGCCCTGTGTTATTGTTTTCAATGGATGAGAAATTGAGTGTGGAAACTGGTTGCTCAAGCTTTGTTTGGCCTT
GCAAGAAAGAGAGGCAGAGAAAATTTTGTTATCTTATGTATACTTCAGGATCTACTGGGAAGCCTAAAGGAGTTTGTGGT
ACTGAGCAAGGTTAGGATGTGTTTTATTCATAAACTTGTTTCAGCTACTTCTACAATGAAAATAGATTGTTAGGTATGAT
GATCTTGAAATTTGAAGGTCTTATTAGTTCGAGAATGAGATTATTTATAGCATTTGGCGTTTATCTATAATATTTCACAT
GTTTGACGAAAGCAAACCGCTTTTCTTTGTGTAGATAGTAGATTCTAGATATAGCATGTAATGTTAGATTGTTATTTGTC
ATTTTTATAAACATGTTAGCTATAACTATCTGGAATTGCAGAATAACTTTGACCCTTTGCGATATTTGAGCATCTCGTTG
GAATAAATATATAGAGCATATCTGTAGGTTGTCCCGTAGCTGTTTTCATATTTTGAATCTTCGCATTGATCGATTATTCT
ATAATTTATTTTCTATCCATTGTAAGTGACATGGTGTATTTTAGTGCAGGACACTAGTAAAAAGCTAATGGTAGGTAACT
TTTTCTTAGCTAATGTAAATGAACTCATCTATTGTTTTTGTGTTTGCTCGTCTTCCAAGCAATGACATCTGATATTCCCT
TCCCTTGTTCTCTGTAGGACTTTTAAATCGTTTCCTATGG
>AT5G35930.4 | chr5:14074762-14077761 REVERSE LENGTH=3000
AGAGAATCAACACGAGCAGCCAAATCTTGAGGAGGAGATGGAGGTAATTCAGGATTGAGCTGGGTGGACCTTCTACGTTT
GACGGAGCCTTTAGGACAATTCAACAAAGGCCTTTTTTTCTTCTTCTTGTTGGAAAGAATCTTCGAAGGGGGAGGTACAG
CTTTTTTAACCTTAACAATGTCAATGAGGTCTAAAGACATGACGCCACCAGGCCATTCACACTTTCCAAAAACATAACCT
GTTTTTATCTTCTCTAACATATAAGACACCTTCTTGTCCCTGACTTCATCATCCCACTCATACAACCTGTCATCCCCCAT
TTCGATAAAAGACTCCACAGTTACCTGCAATACAATCGAAATTCTTGACGAAAGTTGGAAGCTACAAAATGGTGAAAACA
ATGAAAGTAGAATCATACATCTGGAGCTTGTTCAACTGCATGAACATCAGCCAGGAGACGGGATTGACGAGGAATCCAGG
CGTTATCCCAGTCTAATATAACTGTATCGTCCAATGGGTCTGTAAGAGCGAGTGCCAGAGCCGGAATATTCCTATAGGCT
AAGAGTTGTAAGGCAAGAGGGAAGCCACGCAACCGAAAAGACCTTCGTTGTAGGTGACCACGGAATGCTGCAAGGTCAGT
TTCAAGATTAGACCCAACCGTCCTCGGAGGAATTAGGGATTTGATGGTTTTGTGAAATGACTCCCGGCCCCAGGGAAATT
TAAGAAAAGAGTCAACGTCCTCCAACATTTGAACATACTTGTATGTAGGACGAGCGTTTTGTAGGGATGCAATTAGGACA
CCGTCGATTATAAGGAGGAGAGCAATCCGGAGTTGAATGTCACCAGAACTCTTGGGCAAGCAGAGAGAAATATCACATAA
ACTGGAGAGCCTTGTCTTCCCAATCTTTTGGAGCCAATAATCATCAGCCTCCTTTGGGATCTTTGGCTCGTAATCAGGAT
CGTAATCTTCAGAGAAATCCCCACAGGGGAGACCAGTTACAGAAGCGAACTCAGCAAGAGAGAAACGCAATGGGTGACCA
CCAAAAACTGTCCACATTTCATGCTTTTTTTTGTAACTAACTGCCGACAAACTAGGGCATGGATGAGTTTGCAGGACAGA
GAACACCGTTGAACGGGAAAAGAAAACAGAGGACCAAAGGGAGAATCAAGTATTCGTTTGAACTCGTTCGTCCCTTCCAT
ATGTTTCTTAATTAAACATATAAAGTCAAACTTTGAATATACATTAAGTCTAGCGTCTGGGTAACGGTCGGTTCCGTACA
AACGCGGTGGCAAATCGTTATCCCAAAAATCTGGATCAAGAAACGCAGCCCTTCCTGTACAATTTAGAAACTTTTTCAGT
TTAAAGAAGATGAAAACGACGGCGAATAGTTCCAAAACGAATCTAGGTTAAAAATCTTTACCTATTAATGTAGGGGGTGG
GGGAACTATGTTTGGATCTTCAGTAATTTCGTTCATTTTTGGACAGAAATGGAGGGGGACCACGGTGGATTTGAGAGAAA
TAACCGATAAGAGGGGAGAGAATATGAATTTTACACGGGACGCGGCAATTGGATCAAGAAGGTTATGTTCAGGAGATGGT
GGATAAGGGAAAATGAGTAAGGTGACTAGGACCGGTTAGGGTTGGTTTTGTTGGGACGACTGAACTTCACTCGAGGGCGA
GACGGTAATTTTAAATAAGAAAAAGGTTGGGAGAAGATGAAAAAGTGTGTCAGTTTCGAAAAGTGTTATAAATGATTGAA
ATCTTAAATAAAGTGTCTTAAGATGCAAATATTTCCTTTTTCATAGTCCCAATTACATAATACAAAGAAAATGATTTAAA
TAAAAAACACTTGCACATTGAAAATAACAAAATATTTAAAAAAGTAACAACTCCTACATACATAAGTGAAAGCCCTTCTT
TGGGCAATGAAGTGTATAATTAACACTGATAACCAAGATATAACATTTTTCACAGACTGCTCAAGATGGTGTCTTCCTCA
ACCGAATAGCCGACATTCTCAGTGTATTTAGAGGAATTGCATAGTGACAAGAATGAATTTACAAGTTTTTCTTTATCTTT
AATTTTTTCTAGTGCAAATGTTAAAATAGATAATTTGACACGAAAAATTCGTGTTCAACCGCATCACATCACATATGTAA
ACAACATTCCTCAGAAATGATTTTTTTGAGATTTAATTAATATCGGATGACAAAAAAGAACACTTTATATTAATACCAAA
GTGGCAAAATTATTCACCTTTGGTAATAAATTCAATTTCTACATTTCCACTATTATATTTTTTTTGAATTGTGTATATTT
ATTGAAATTTTTGACTCAATATAATTTTTTTATGGATTTAAAGGTCACTATAATTTTGTTTATCTGAAGGATATTGAATT
ATTTAATTTAACCTTATCCAAAACAACCAAATTCAAACTGATCCAAAGCAAACAGAATAGTTTAATTTGGTTTGGTTTAA
CCCAAACTGTTTTAATCTATAAATAATTGAATTAAATAAACATTATGATAACTCTAAAGTCAACCCATGTTTGATTTTCT
TTTTAATAGAAATAAATTTTACTTAGTTTTTTTATATCTTAAATCTCTAATTCTTAACCATGATTCAACCAGTTATATAA
ACAAACTTGTCATCTTTCATTTTTGTTCCCTTATTGTACATATCTCCAAACGTTTTTTACATTTTCACTGTGCTAATTTT
CTTTAATCACCAATATAAAACTTTCGATATAAACGTTTAGTAAAACAACTACGATTTCTAGATCTAAATAATAGTGAACG
AAAACCAAATAAACCAAACCGAATTAACTCCAACCAAACTAAACAACACAAAATCAAACTAATTTCAGTTTGAATTTGGC
TAGAGTTTTCATAAAACCAAATTAAACCGAACTAAACCGAATAAAAAAATAAGAACAAAGCTTCCGGTGAATTCAAAAAA
AAAAAAAAAAAAACTCAGCTTTCACCGGAAAGCGGCGCAG
>AT5G35932.1 | chr5:14073894-14076893 FORWARD LENGTH=3000
GATAAACGCCAAATGCTATAAATAATCTCATTCTCGAACTAATAAGACCTTCAAATTTCAAGATCATCATACCTAACAAT
CTATTTTCATTGTAGAAGTAGCTGAAACAAGTTTATGAATAAAACACATCCTAACCTTGCTCAGTACCACAAACTCCTTT
AGGCTTCCCAGTAGATCCTGAAGTATACATAAGATAACAAAATTTTCTCTGCCTCTCTTTCTTGCAAGGCCAAACAAAGC
TTGAGCAACCAGTTTCCACACTCAATTTCTCATCCATTGAAAACAATAACACAGGGCAAACATTTCTTTCCACAAGCCAA
TGCGATTCCACAGAAGACAAGCCACAAGCAATAACAAGAGAAATATTTGAAGAGGAAATAAGAGACAAAACCCTTTCTCT
TGGCCATGATGGATCTAAAGGTAAAAAAGCTTCTCCACACCTCAAAACAGAGAACACACTGATAACATATTCAACTGATG
GTGGCATATATAAAGCCACTACCTTTGGCATATACACAACATCTGAACCAGCCACTGCAATGTCAAAAGGTTAAGACTTT
ATGAGCTTTTATACTCACAGAACTTAAGAATTTTATAAGAGCTTAAATGGGTAACCTTGAGAATCATCGTTACTGAGGAT
ACGATGGAGACGAGAGGTGAGTGAATCAATGGATGAAGAAAGCTCTGCGAACGTGAAACATTTGTCTCCGTCGTAAACAG
GCGGTGCAGCTGATTCCGACCTAATGCTCCTCGCCGTCAAGCCGGAAGCTTGAATCACGGCGATTTGATGAGGGTTTTTG
GAGGCTGCATCAACGAATTTATGAGAAATGCAGCAATTCTTCGGCTTGCCTCGGTTTCTTTCACTCATCTGCGCCGCTTT
CCGGTGAAAGCTGAGTTTTTTTTTTTTTTTTTTTGAATTCACCGGAAGCTTTGTTCTTATTTTTTTATTCGGTTTAGTTC
GGTTTAATTTGGTTTTATGAAAACTCTAGCCAAATTCAAACTGAAATTAGTTTGATTTTGTGTTGTTTAGTTTGGTTGGA
GTTAATTCGGTTTGGTTTATTTGGTTTTCGTTCACTATTATTTAGATCTAGAAATCGTAGTTGTTTTACTAAACGTTTAT
ATCGAAAGTTTTATATTGGTGATTAAAGAAAATTAGCACAGTGAAAATGTAAAAAACGTTTGGAGATATGTACAATAAGG
GAACAAAAATGAAAGATGACAAGTTTGTTTATATAACTGGTTGAATCATGGTTAAGAATTAGAGATTTAAGATATAAAAA
AACTAAGTAAAATTTATTTCTATTAAAAAGAAAATCAAACATGGGTTGACTTTAGAGTTATCATAATGTTTATTTAATTC
AATTATTTATAGATTAAAACAGTTTGGGTTAAACCAAACCAAATTAAACTATTCTGTTTGCTTTGGATCAGTTTGAATTT
GGTTGTTTTGGATAAGGTTAAATTAAATAATTCAATATCCTTCAGATAAACAAAATTATAGTGACCTTTAAATCCATAAA
AAAATTATATTGAGTCAAAAATTTCAATAAATATACACAATTCAAAAAAAATATAATAGTGGAAATGTAGAAATTGAATT
TATTACCAAAGGTGAATAATTTTGCCACTTTGGTATTAATATAAAGTGTTCTTTTTTGTCATCCGATATTAATTAAATCT
CAAAAAAATCATTTCTGAGGAATGTTGTTTACATATGTGATGTGATGCGGTTGAACACGAATTTTTCGTGTCAAATTATC
TATTTTAACATTTGCACTAGAAAAAATTAAAGATAAAGAAAAACTTGTAAATTCATTCTTGTCACTATGCAATTCCTCTA
AATACACTGAGAATGTCGGCTATTCGGTTGAGGAAGACACCATCTTGAGCAGTCTGTGAAAAATGTTATATCTTGGTTAT
CAGTGTTAATTATACACTTCATTGCCCAAAGAAGGGCTTTCACTTATGTATGTAGGAGTTGTTACTTTTTTAAATATTTT
GTTATTTTCAATGTGCAAGTGTTTTTTATTTAAATCATTTTCTTTGTATTATGTAATTGGGACTATGAAAAAGGAAATAT
TTGCATCTTAAGACACTTTATTTAAGATTTCAATCATTTATAACACTTTTCGAAACTGACACACTTTTTCATCTTCTCCC
AACCTTTTTCTTATTTAAAATTACCGTCTCGCCCTCGAGTGAAGTTCAGTCGTCCCAACAAAACCAACCCTAACCGGTCC
TAGTCACCTTACTCATTTTCCCTTATCCACCATCTCCTGAACATAACCTTCTTGATCCAATTGCCGCGTCCCGTGTAAAA
TTCATATTCTCTCCCCTCTTATCGGTTATTTCTCTCAAATCCACCGTGGTCCCCCTCCATTTCTGTCCAAAAATGAACGA
AATTACTGAAGATCCAAACATAGTTCCCCCACCCCCTACATTAATAGGTAAAGATTTTTAACCTAGATTCGTTTTGGAAC
TATTCGCCGTCGTTTTCATCTTCTTTAAACTGAAAAAGTTTCTAAATTGTACAGGAAGGGCTGCGTTTCTTGATCCAGAT
TTTTGGGATAACGATTTGCCACCGCGTTTGTACGGAACCGACCGTTACCCAGACGCTAGACTTAATGTATATTCAAAGTT
TGACTTTATATGTTTAATTAAGAAACATATGGAAGGGACGAACGAGTTCAAACGAATACTTGATTCTCCCTTTGGTCCTC
TGTTTTCTTTTCCCGTTCAACGGTGTTCTCTGTCCTGCAAACTCATCCATGCCCTAGTTTGTCGGCAGTTAGTTACAAAA
AAAAGCATGAAATGTGGACAGTTTTTGGTGGTCACCCATTGCGTTTCTCTCTTGCTGAGTTCGCTTCTGTAACTGGTCTC
CCCTGTGGGGATTTCTCTGAAGATTACGATCCTGATTACGAGCCAAAGATCCCAAAGGAGGCTGATGATTATTGGCTCCA
AAAGATTGGGAAGACAAGGCTCTCCAGTTTATGTGATATT
>AT5G35940.1 | chr5:14087825-14090824 FORWARD LENGTH=3000
TCATCAACCAAGTTGCTACCATATCATTGCATCTTGACCAAGATCCAAAATCTTTATGATTCTCAGTAGGTTTAGTAATT
GTACCGTCAATAAATCCAAGCTTGTTTCGAACATTGAGAGCCATACGCACTGATCGTCGCCATGAATGAAAGTCTGCACC
ATTTGTTAATCGATCCGATACTAAGACGAGCCCAGCATGATCCGAGCCGTGAAGAAAAAATGGATTGTCATATTGATCCG
TCGATTGAGACATTGTTGAAGAAGATGAGTAAAGAAACAACCAAATCCAGAAACGAATGAAATGAAGTGATGATAATGGA
AGATTCAATGTGAATCAATGAAGCGATGATGAAAAAGAAAGATCGAAAGCTTGATGTTGCTTTTCGACTTCAAGAAATCA
GCAATTTGAGCTGAGAAACGATGATGAATGGAGAAGATGATGTGTGCAATCGATTTAGATGGTGATGAATTGAATAAATC
GAAGATAAACGAAGAAGATTGATGGAAGAAGATGAATTTTCCTGGAAAATTTGGTTGTTAAACTTCCCCGAGAAAGTGAG
AGAGAAAGTGAATGAGAAAAAGTTTGTTTTGCTCTGATACCATATTAACAGATTGTGAATTTCTCATTAAACCTCAAATG
TGACATTACATTCATATATATAATAGATAAGCTAAAGGAGACTTATTCTACTTTATAGCTTAATAAACACCATTTTTTTT
TTGTCAAAGGAAAACTTTCATTCAACTAAAACCTCGTAAGAGGTGAGTTCATACAACTGAAATTTAAAACACTACATGAA
AGATAAGGGTAGAGGTTCCATGAGTTTTCCAAGATGCAAAGCTTCAAGAAGATAGCAAAGGTTGGAAGATCTGTTGGAGC
CTTCAAGGATTCAAATTTGAAGACTAGCTTCACGAAATCTCGGATCAGCTTGTGATCATAATAAGCTCGTACGATTAACG
CCAAAGAGCTTTCGAAAAGGTGTTCCATGGAGGAGGTTGCGGGCGGAGGCTTTTCCTCGCTGCCAAAGTAAGGTTCCAAA
GATGGTATCTCCATAGAGGAGTAAGTTTGCTGGATTCGCCAAGGGAATTCACAAGTCCAATACACAAAGAATGCAGCGGA
GCTCGGATGGAGTTTTCTTTGAGGCGGTTTTATCCAAAAAGTTTGAGAAGGTTGGGATGCTTCGCCCATTAGGCTTGGGG
TGACATGGTTAGGCTTGCTAGTGGGAATATAGATCCTCAAGATACAAACACAAATAGGAACAGGTGCAAAGATCGCATCA
CAACAAATAAGGTTTGAGAAAAATACTAATCCACTAAGCTTCACAATTAGAGTTGCATCCGGTGAAAAACAATCAACACT
ATCCATCAGGTTTCGATAAATGAATAAGCAAGTCTCCTCTAACGAATTTGTTCCTACAGTTGGATGGAGTCCACGACCAT
CCACTATTGAGAAGCAAAATTGCAGAGAGCGACTAAGCTTAAAGACAGAAAAATCAGACCTGGAAATGGGCCATAGATGA
CTTATTGGGCCGCAACAAAAGATGAGGCCCATCCAGCCAAACCCTAGGGTTGAAGTTCTGAAAGATTGGAGTGATGGTCG
GCGGTGAGGCGTAGAGGGAGACCACCAGCCAGCTTTTGAGCTCGTCGTGTGCCGTCGACGTTCTCACCGGAAAATGCACA
TCTGATGGTCCAAGAGATACTCCTGCCATCAACGAAATCCGGTGAGAAGGAACTAATGGTGGCGTTGCTAGTCCAGATCT
AGAGCCTAAAGATAAATCGATGAAGACTTGCTCTGATGTTTGAGGTAAAGAGCCGCTGAACTGTTGTGGATCTTCTGATT
TTGGTTTCAGGGACAGAGATGGATCCAAGGTCTGAGACAGATCGGAGCCAAAGAAAACCCTCAGGGAAGAAGAACACATG
GGAAAGGGAATTTGGATGTTTGGAGAGAATTGAAATCATGGAAGAAGAATCAAACGAGACCAAGCTTATACAGAACAAAG
AGAGGCTGAATAGAGTTGATAGATCCAGACGCTGGCGAACGGAAGCTCCACCGGCGTCAGAAGGCATGAATGGTGAGAGT
GTCTCGATTTCCGTGACGAGGAGCGTTTTTAGTAAAAAGCTCGCCTACTTAATAAACACCATATTTTCTAAAATCTGAGA
GTTAAAATAATATAGTCTACCATTGATTTAATTTTTCATGAACATACTAAACCTTATAACCCGATATAAACCCAATTCTA
TATCAATGTTTTTTTTTACTTTACGTGCAGTTATATTATAAATGTAAGATTCTAAACTTTTTTGGTCTCGTTTGAAGTAT
TCTTTTAATCTTCAGATCTACTTTTTTTGTTTGACTTACAATATTAAAGATACTATTATTATCTATTATTTTTTTACTGT
TTAATATTGAATATTATATAGAAATAAAAATAATTGTCAGCTACATCGATGCTTATAACTTATAAGATCGATGCGAAAGG
GAGACAATTAGATAACTAAGAAAGATTTTTAAAAACGAATAAAAATGCCTTTTCCCGTGTGCATGTTATCGTGAGACCAT
AGAAAAGTTTATGTTGTTAAAATTAATATGGCATCGTCTAACACGCGGAAACAAGAAAATAATAAGTTAATAATTTATTG
CATCGTCTACCACGAGGACACAAAAATATTATAAGTTAGGATGATTATTATTATATATATTTGCCTCGTTTGTACAAGTC
ATATTAATAACTTCTTTTCTAGATAATTAAAATAAATATAAATTTGTGTATAAAAGGACACCTTCACTACCTGATTATAC
ATCATCACTCCACATTGCCACAATTGTTCATCATCTCTCCTTATCTCTCTACTGCAGCATAAGAGGTAAATGGTTATAAC
TTATAGTAGCTAAAACTGTTTACTTTCAAATGATTTTGAACTTTTTTTATCAAGTGGGCAATGATTCAAATATACTATAC
TGACTAAGAAACAATATCTCTAGATTCGAATAAGTACACG
>AT5G35945.1 | chr5:14090675-14093674 FORWARD LENGTH=3000
ACTGCAGCATAAGAGGTAAATGGTTATAACTTATAGTAGCTAAAACTGTTTACTTTCAAATGATTTTGAACTTTTTTTAT
CAAGTGGGCAATGATTCAAATATACTATACTGACTAAGAAACAATATCTCTAGATTCGAATAAGTACACGATGGCCCTAA
TGGTGAACGCTAAAGGTGGAAATGGAGGGAAAGAATGGGATGATGGGTTTGATTATGAGGGTGTAACAAAGATACATGTC
CGAGCTGGTTCTGAAGGCATTCAGTTCATCAAGTTTGACTATGTCAAGGTTGGAAAAACTATTGATGGACCAATCCATGG
TGTTTCTGGCCTTGGTATGACACAAACGGTATGTGATGTGTCTTAACTTTATATATCTTAACTAGGAATGTGGTAGTGTA
GTGGTTACAGCCCCCGCTTAGAGGCAGTGATAGAGCATTGGTTCCACATGTATTTTCCAATTTTTCTAAGGTTTTAAGAT
CCTAATTTTTTTTTTAATATTTTTGTAAATAAAGTCCAAATTTTTGTTAAAAGTGCAAAATAAATCCTAAAGTTTTCAGA
AAAAATAATAATTGGGCACTAGGTTCAAAACAAATTTGAGTTGGCCCTGAGTGGTTAGCATTTGAAGTTGGTTCCTTGTG
TCCTAGTTCTATCTCACTTGGGAGGAGGGGTGTTCCAAAGGGAGATTAAGGTCTAAGCTAGAAAAAAATAAACTATATAA
ATCATAATATTATTTTGTATTTTTTGTTGGCAGTTTGAGATTAACCATTTGCAAAAGGAATATCTGGTATCTATTGAGGG
TTACTATGACAAATCTACGGGCGTGATTCAATCAATCCAATTCAAAACTAACGTGAAGACTTCTGATATGATGGGGTTCA
ACAAGGGTACTAAGTTTTCCCTAGGAATCATAAGGAACAAGATCATTGGGTTTCATGGATTTTCTGACAAGAATGTCTAT
TCTCTTGGAGCATATTTCATCAAGGTTCTTGCAACCAAATCGGGAATGCAAGGTGGTCAAAACACAGGGAAAAGTTATGA
TTATGGTGGTGACTATGATGGCATAAGAAAAGTGTACGTTACATATGATGGCACTTCAATAAGGCATATGAGGGTGGACT
ATGATAAAGCCGGTCAAGTGGAATGCTATGAGTACGGGGACAAAACCGGAACACAATATAAGGTTATTCTAATAAAATAT
TTGTTTACTATTGATATATTATTTTGTTTAAACACGTGGATCACTAATATATAAAAAATGTTTCAGATTACGGTGAATTA
TCCATATGAATGTATCACATCCGTAGAAGGAAGCTACGCAAATACCCAACCTTATGGATGTATTGTCCTTAGGTCGTTAA
CATTCAAAACATCAAATGGGAGGACCTTAGTAATTGGAACAGTGACTGGTACCAAGTTCTTGCTTGAGAGCAAAGGAAAT
GCTATTGTTGGGTTCCATGGACGGGTAGGTTCTTGTGTTGATAGTATCGGTGCATATTACGCTCCGTTTTCTCCTTCTCC
TCCACCTACACAGAAACTAGAGGGACAAGGTGGTGATGGAGGAGATTCTTGGGACGATGGTGCTTTCCTAAATGTAAAGA
AAGTATATATTGGACAAGGCTCGAACGGTATTGTCGCCGTTAAGTTTGAGTACGAGAACGACGCTAGTGAGGTTGTTGTT
GGAGATGAACATGGAAAGACTACATTGCTTGGATACGAAGTGGTGATGACTACTCCTTAATTTAATTGTTTAAAGTTTCA
AAACTATACTATATATCGATAAATAGCTTGAGTTATTTTTCTAATCTAGAAAATAATTTAGTTCAATTAATATCTTACAC
TTCTCAACGTGAGATTTCTGACAATGATCTCTTGTTCCATAGTTCGAGCTGGATTATCCGAATGAATACATCACATCATT
GGAGGGTTGCCACGACAAGGTCATGGGAGCTGAAACTGGAGTTATAACAATGCTTAGGTTCAAGACAAACAAACGTACCT
CTCCACCTTTTGGACTTGAAGCTGGTGTCAACTTCGTCCTCCAGAAGGAAAGTCACAAGATCACTGGGTTCCATGGAAAG
TCCAGTACTATGCTTCATCAGATTGGGGTTCATGTCGTTCCCATCACTGAGTGACCATCCATAGCTACCTTTATAAATGG
ATGAATAATCGGATTATTATAATCCTCTGTCAAAGTTAGGTTTTGTTACTTTCACATGATTTTCCTTTAGTTGTTATTTG
TGTTCCATTATGCATCGTTAACGTATTTTCACTTTTCAGATAATAAAAAGACAATTATGTATGATTTAATAATTGTCCAA
ACTTTACTAGACTAATTACTGTACATATACTGCCATTAGTGGTCGTTATGCATATTTCTCCTCTATATTTAAGAGATATT
GATTAACAAAACTATATATATATATATAGCATAAATCATGATGAACAATATATAATATAAATCTTTATTATATATTTGTA
CTTATATTTTTATATGTTTTATAGAAAATATTTAGAATTTTAACATATATGACATTTTTGTTATAAATTACAAAATATCT
AAATGTATATGTGAGCCCATATGTTTCATTTGCTAGTGCTAGTGCTAGTGCTTCACGTCATGTGGTACAATGCAAGGGCC
TGCTTGAAGACTCATAATAATAATCTTAAGCTCTTGCATGTGGCTTCCTATTATGTTCATAGCATTGAAGTATCTACACC
TCTTTTGGATATTTTCTCCACTGACTACATATTTGATGGGGAATATAACTTTGTCATAAAGTCTTCAAGACTTTTCTTTA
CTAAAAACTATGGGGCTATAGACCCAGAGAGAATACCAATCATGAACTACAACATTTCATATAATGCTCGGGTACGTACT
AGCAATTGCTTTATTCTTATTTTTTGTTATATAATTACATACCTATATATATATATATATAGAAAATCATATTTATATAT
TATTTGATATGTTTAAGTTGTTTATATGAATCAAAAGGAG
>AT5G35950.1 | chr5:14101943-14104942 FORWARD LENGTH=3000
GTACTTCATTCGCAACATCAAGGAAGTCTCTAGTTGTTGCCATTTGATGTATATGTTGTTTTATTCTCACTTTAAATTCT
TTAATCAGCAAAAAAAAAGAAAAACACAATTCTTTTAACACATTTTGGTGATACCGGAAATTAAAAATTCAAAACTTCTA
AGATAATCCATGCATGAAACTAATTACCTTATGGCTTGTTTAGCTTTGCTCATCTTTTTGTTGAGTCTCCACCTGTTTAC
TATTTGTAACCATACCGTAAAGAAGAACGTTATGGACCTTAAATCAGTCCTCCTCCACAAACCTTAACATGCAGGTCTCA
TAGTTTGGTAATAGTCTAGAGTTACACTCAAGAAAACATTATATAAAAATGAGTATTGATCGAAATTAAAGAATCTCATC
AATTCTTGTCAATACGGTGAAATATTACCAAAGTTCTTTCCGTTTTTCAACTTTATCAAAACTCAATATTAACTTCAATC
AAAGTTTTTCAAACCGAGAAAATGGATGTGAATTTAACCATCACCATTTTGTTATTTCTTCTCCGCTCATTGAACCTAGC
CGTGTCTTTTTTTGTTTGTCATTCCACGGCTCAATAAAACGATAAACGCACACATCGTACTATAACCAGTTTTGTGAGTG
TCCTCCTCTTTCAAACAAACTTTTCTTCCACATATTGGGTTGATGCTTTAAACATGATTGTCCATCTATTTAATATTCTT
CCCTCGAGCGTCAAAAACAATAAAATTCTTTTTACTTTGCTGTTTAACTAAAACATTTTTCTTATGATCATCTTCGCGCT
TTTAGTTGCCTATGCAATCCATATCGTCTACCAAATTTGGCTAACAAGCTCTTACCTTGCTTCAATCAATGTATATATCT
TTCTCGGTTATATATCCTTTGAACTATCGCGGTGGCTATTTCATGATGTCTTCTCATCAAATTATTATCTCACCACCATC
ATCTTCTCATATGTTTAAAGGCTACCCAACACCACCATCTTCTCATATTTAATCATCATCTCTCCTTACTTACCTACTAA
TCCCTCTTATTCTATCTATAATTTATGCTCTTTCTCAAACAGCTACAATCCCTCATGTATATCCCTTTGTCTCACAATCA
CCAATCACTCCACCCCTTCACACATATAAGGAGCGGGTTGAATAGTTACTAGTAAAAAGCAGACAATACTATATGAAAGA
TAATGTTGTATATGTCGTCCAAATCAAAGAAGGTTATATCAAGAACGAGAGAACAAAATATATTCGTTCAAGAATTTTTC
CTACATTCAAAAATTAGAAAAAACCAAGAAATTGATATCCAATACATTCGCTCAAGTGAATACAGTAAATCTATTTACAA
AGTCGCTTCCTACCAAAAACCATAAAGCATATTCGATACATCGGAATGAGTCATCTGCAAAATTTATAAAGATGGGGTCA
TATTTTTTATTTTCATGGAAAATTTGTGTTACTATTTCTTTTGCCTTGAAATGAGTTTTATCTTATGAAAAGAAATTATG
ATAAATTTCTTAATGAAATAATACTTATAATGTCATAAATAATCAAGAGGGAATGTTGGGAATTTGGGGGTCATCCAAAG
ATAAAGCTTATCCATCGTCTAATTTTTATTATGTACAACCGAAGATATGAGAAGAAATGAAGTAATAAAAGCTTCTCTTT
CTCACCCATTCTTTACTTCCCTTTCTTTCTAAGTTATATATAATACTAGATTTTAACCCGCGGTACACCGCGGGAACAAT
TTATTTTTTAAAGTTAGTATACATAAACGTTTATAAATTGTATCTATCTATTTTATTTTATAGTTTATAATTGTTATTAA
GTAACGTCTTGCCAAACCCGTCTCGTAAAAAAACCATTTATTTTATTAATATTGATCTTATTTATGATATGTTTATGAAT
TATTGTCTAAATATTTTGTAATTTTGTAGTAATTAAATGCTATCAAATGTCTCTGCGGTTTGATGATTATAATCGAATTG
TTATAGTTATGGAGAAAAGCAATATCAAAATGATAATTTTGTAGTAATTAAATGATATTAAATATTTTAGAAGTTTTATT
TTAGTAATTAATCGTGTAGTTAATGTGGAGAGATTTAGGGAAAATTGTTAAATGTCAAATATCTAATTCGAAGATTTTTT
TTCTAATTATCAAAAACAAACATTAAAATCCAGTGGCAGCCATTGTAAATAAGTCCCAACTACAAGATTTATTTTACAAA
ATGGCTGCAAAAATGTATATATAGATATATTATATAGTTTTCAACAGCTTACAACGTAATTTTCAATGTTGTGCGGTAAA
GGTTAAATGCTCTCATAAGTCATAAGATTGCTGCAAGAGGGAGAAAATTAGATAAAAAATCTTAAAATTGTGAATAAAAA
TGTCCTTTTACCGCATGCACATTACTGTGAGACCATTATAAGTTTAGATATTCGAAATTAACCACGAGAAAAGAAGAAAA
TACTTTTTATGTTTCATAAAAAAGTCATTATACCCATTTTACATAAATCTTTTAAAATATGTAAAATTATGTTATACATT
TCGTTAATGCAATAAAACAGTTTTTTTTCTCTAATTAATAAGCTGAAAATTGAATAAATGATTTAAAAATTGCATTAAGA
AAACAAACGCTTTATGTAAAACAAAAATAAAATTTTATATTTCTCCTCGCAGACTAAAAGTCGTATTAATAAATTCATTT
TTAGATAACTAAATAAATATAAAACTGTGTATAAAAGGGCACCTTAACTACCTGATTATACATCATCACTCCACATTGCC
ACATTTGATTCTTCAGCTCTCATTATCCCTCTATCGCAGCATAATAGGTATTATTCGTTATAGTAGTTAAAACAGTTTAC
TTTTAACCCAAGTAACATATGCCTACTTTGATACTAGAAATGATTCTGATTTTTTTTTTCCCAAGTGAGTAACGATTCAA
ACTAATTAATGACTAGATTCGAATAGCTACTACGTACGAG
>AT5G35960.1 | chr5:14110537-14113536 REVERSE LENGTH=3000
GTCTGCGATGCATATAGCAAACAATCCAGTTTTTCACGAGAGGACCAAACATGTTGAAATCGATTGTCACACAACGAGAG
ATCAAATGAAGTTTGGATTCTTGCAAGTGCATCACATTGGAACAGAGAATCAGCTGGCCGATATACTGACCAAGCCATTG
CATCCTGGCCCTTTCAAATCACTTCTTAATCGTCTTGGAGTTTCAAACCTCTTCCTTCCTAAAGAGTGATTTGTGGGGGG
CTATTAACATATGTATATGATGTTTATAATTAGAGTAAAAATTCCTTTAGTTTACTCTAAGTGTATATAAGGAACATGTA
TGATTCATTTAATCATTAAGGAGAATATATGGAGAATTCACTTTATCTCTCTATAATTAATATTTTTGTCCAAAATAAAA
GTCAAGGATCCAAAATTGGTGAAAATATCGTATTTCTGCGTTGATAAGATATACATTATGCAAAAATTATACATTTGTAA
ATTGTACTTTAAGTTAACTAAAAATGTCGTCTTCGGTTATTTTGAATCTCCACATCAGTTATTATCATTTAAAATAGGTT
TCAGTATTGTAGTAATTCATTACTATTTACATTATGCAAATCTATGAGTGATATTTCAATCTTATCTTTCAATATTAGCT
AAATTATTTTAGATTTTTAACTAATCGACAGCTTAGTGGCTGTAAATTATTGAAAGTTTAAAGTCGTCTTTAACAAAAAA
AAAAAAGGTTTAAAGTCGTACTGAAAACAAACAAGAAAGCAAAGAAAAAATAAGTGGTGGTTGTAATAATTATGCCTTGA
TTTGCTCGTAAAGTATGCTTCGGTATTATTTGTACCAGGTAACAACAACTAATCACAATCTTCCTACCAAAAAAAAATCA
CAATCAAATGATTGTTTAGTCTTATATTACGTAATGTATCTTCTTCTGGAAGAAAAATTCCTTAATTACTCTAAAATAAT
TCTAGTTTGGTAGATACGTTATAAGTAATTTGGAGATTGGTGGATCTACTATGTATCAGTTGTAGCCCCATCATTATCTA
TATATATACACAGGATCGGTCCTTGAATTGTTTATGGCCTAAAACATTATTTGAATAATATGATTTTCTATAAAAATTAA
TATTAAAAAAGTCATTAAAATACGTAAATATATTAAAACATTTCGAAAACTCATATAATTTCTATAATTCACTTTTGTTC
AGATAAATTAAAAATATCATAATACCTAATCGCCAAATTAAATCAAATATTTGGAGATTTTGTTTTATGAAAATATTAAA
CAAAAAATATTAAATGAACTAAAAACAATTCTCTCCCACTCCACAAAACAAAAAGAAAGGACATGAAAATCAGAAGGAAA
AAAGAAGAAAGTAAAATATAAGACTTGAACATTGCAATTGTAGTAAGCACAACTCTTAAATACTCCTCCCTACAGTTTTA
TACTTTTATTTATAGTTAATGGCTTAAAGCAGATGTTTTAGCTACCGGCGGGCTGGACCAGTCTATACGTTTATATAAGA
CAATGCATTGTCTAAAAACATAGTGTCATGTTCAATATATAGTGTTGAGATATCTCGACGACTCTTTTGGAGATCCAATT
GATTAAATACACCATTTTAAAATTTGTGAAAACATTACAAGCATTTAGTTGCATCATCACCCTTCCAAGATTTATATACC
AATTGATGAATATTGATTTGGAAAATAGCATTTCCACTCTTTAACAGCTCAAATAGTTTGAGAACTTTTTACTCCAACAA
TTTCTAAACTTGGTTCCTTGTATAAAAGTATTGTATCCTTTTGACGTATTAAATTTATTTTTCTATATTTAAGACATTTA
CTTTTATTAAAGTTATTATGAATCATATATTTATAAATTAAATTTTAGTATATATTTTAATATTATATATCCAATAACCA
ATATATAAGCTGGTCAGAAATTAGTTGAATATATGGTCAAAAAAATTGGTAGAAATATAATTTCAACCATTCTTTTTGTT
TTGGTCAGAAAATTGCAACCACTTTTTGGTCTGCTATTTTTGATCACTGTTATTGGTCAAATAAATTTAAGATATAATGA
AAAAAATTGTTCAAATCCTTGTAACAAAAAGAAAATTCTCTTTAAAATTCAATTATCAAGTCTCCTCTAAGAAATATATC
TTATTCACATATCTTTTATACAACAAAAACATATTTTTCTTTTTCAATTTCTATTTCTTTTATCTCCATCACCTTGAATC
TTGATCATTATTAGAGGACATACATTGGACTGTCCTATATATTTTGGTAAGAAAGCGATGGATTATCATACCGGAAGTGA
TAGTCTCCACAATTTACTCTCTCTCACTTCACCAAGCTGAATATATTGAGTTTCAGATGTACTGGGCTCTCTTCTCTCAT
GGTATATTTTCTATTTTAAGAAATGTTCTTCCGCATCTTCTTTTTATGTTTCACTATTTTGTTGAATTAATTTTCTATTT
TCTTAGTTATTTATTGGATTAATCTTTATTATTGGCTAATTTTTTTGGCTATATTTGATATAATTTAATATCGAATTAAA
CTTGTTTTGATATATGTAAAAAACGTTTAGAATAAATTGATGTTTGGCATTTTCTCTTGCTCCAAAATATGAGTGTTCTG
AGATATTTATTGTCCAACATTTGTTTGTTTAAATAACAAGATGCTGTCTAATTTCTCATGCATAATATGCACTTGTGTCG
CTCAATTACCAAAATGGTTTCTATAAAATAGGTTTTTATGGATTTGTCGGTGCACTAGCTAAGGTTGTTGCCAAAAAAGA
AAAAGTAACAATTTCTGTTTTGTTTTGATTTGTAAACAAATAAACATTCTTCTCTCTCCTTTGATGTTTTTTTTATAACT
TTGCTTGCAAAATTTCCATGTCTTTTACACACAAAATGAATTAAAACAATAAAAAGAATTAATAAGTTTACCTTTTTCGC
GGAATATTAAAAAATTGCGCCGCTTCAAGTTCAAAATTAG
>AT5G35960.2 | chr5:14110537-14113536 REVERSE LENGTH=3000
GTCTGCGATGCATATAGCAAACAATCCAGTTTTTCACGAGAGGACCAAACATGTTGAAATCGATTGTCACACAACGAGAG
ATCAAATGAAGTTTGGATTCTTGCAAGTGCATCACATTGGAACAGAGAATCAGCTGGCCGATATACTGACCAAGCCATTG
CATCCTGGCCCTTTCAAATCACTTCTTAATCGTCTTGGAGTTTCAAACCTCTTCCTTCCTAAAGAGTGATTTGTGGGGGG
CTATTAACATATGTATATGATGTTTATAATTAGAGTAAAAATTCCTTTAGTTTACTCTAAGTGTATATAAGGAACATGTA
TGATTCATTTAATCATTAAGGAGAATATATGGAGAATTCACTTTATCTCTCTATAATTAATATTTTTGTCCAAAATAAAA
GTCAAGGATCCAAAATTGGTGAAAATATCGTATTTCTGCGTTGATAAGATATACATTATGCAAAAATTATACATTTGTAA
ATTGTACTTTAAGTTAACTAAAAATGTCGTCTTCGGTTATTTTGAATCTCCACATCAGTTATTATCATTTAAAATAGGTT
TCAGTATTGTAGTAATTCATTACTATTTACATTATGCAAATCTATGAGTGATATTTCAATCTTATCTTTCAATATTAGCT
AAATTATTTTAGATTTTTAACTAATCGACAGCTTAGTGGCTGTAAATTATTGAAAGTTTAAAGTCGTCTTTAACAAAAAA
AAAAAAGGTTTAAAGTCGTACTGAAAACAAACAAGAAAGCAAAGAAAAAATAAGTGGTGGTTGTAATAATTATGCCTTGA
TTTGCTCGTAAAGTATGCTTCGGTATTATTTGTACCAGGTAACAACAACTAATCACAATCTTCCTACCAAAAAAAAATCA
CAATCAAATGATTGTTTAGTCTTATATTACGTAATGTATCTTCTTCTGGAAGAAAAATTCCTTAATTACTCTAAAATAAT
TCTAGTTTGGTAGATACGTTATAAGTAATTTGGAGATTGGTGGATCTACTATGTATCAGTTGTAGCCCCATCATTATCTA
TATATATACACAGGATCGGTCCTTGAATTGTTTATGGCCTAAAACATTATTTGAATAATATGATTTTCTATAAAAATTAA
TATTAAAAAAGTCATTAAAATACGTAAATATATTAAAACATTTCGAAAACTCATATAATTTCTATAATTCACTTTTGTTC
AGATAAATTAAAAATATCATAATACCTAATCGCCAAATTAAATCAAATATTTGGAGATTTTGTTTTATGAAAATATTAAA
CAAAAAATATTAAATGAACTAAAAACAATTCTCTCCCACTCCACAAAACAAAAAGAAAGGACATGAAAATCAGAAGGAAA
AAAGAAGAAAGTAAAATATAAGACTTGAACATTGCAATTGTAGTAAGCACAACTCTTAAATACTCCTCCCTACAGTTTTA
TACTTTTATTTATAGTTAATGGCTTAAAGCAGATGTTTTAGCTACCGGCGGGCTGGACCAGTCTATACGTTTATATAAGA
CAATGCATTGTCTAAAAACATAGTGTCATGTTCAATATATAGTGTTGAGATATCTCGACGACTCTTTTGGAGATCCAATT
GATTAAATACACCATTTTAAAATTTGTGAAAACATTACAAGCATTTAGTTGCATCATCACCCTTCCAAGATTTATATACC
AATTGATGAATATTGATTTGGAAAATAGCATTTCCACTCTTTAACAGCTCAAATAGTTTGAGAACTTTTTACTCCAACAA
TTTCTAAACTTGGTTCCTTGTATAAAAGTATTGTATCCTTTTGACGTATTAAATTTATTTTTCTATATTTAAGACATTTA
CTTTTATTAAAGTTATTATGAATCATATATTTATAAATTAAATTTTAGTATATATTTTAATATTATATATCCAATAACCA
ATATATAAGCTGGTCAGAAATTAGTTGAATATATGGTCAAAAAAATTGGTAGAAATATAATTTCAACCATTCTTTTTGTT
TTGGTCAGAAAATTGCAACCACTTTTTGGTCTGCTATTTTTGATCACTGTTATTGGTCAAATAAATTTAAGATATAATGA
AAAAAATTGTTCAAATCCTTGTAACAAAAAGAAAATTCTCTTTAAAATTCAATTATCAAGTCTCCTCTAAGAAATATATC
TTATTCACATATCTTTTATACAACAAAAACATATTTTTCTTTTTCAATTTCTATTTCTTTTATCTCCATCACCTTGAATC
TTGATCATTATTAGAGGACATACATTGGACTGTCCTATATATTTTGGTAAGAAAGCGATGGATTATCATACCGGAAGTGA
TAGTCTCCACAATTTACTCTCTCTCACTTCACCAAGCTGAATATATTGAGTTTCAGATGTACTGGGCTCTCTTCTCTCAT
GGTATATTTTCTATTTTAAGAAATGTTCTTCCGCATCTTCTTTTTATGTTTCACTATTTTGTTGAATTAATTTTCTATTT
TCTTAGTTATTTATTGGATTAATCTTTATTATTGGCTAATTTTTTTGGCTATATTTGATATAATTTAATATCGAATTAAA
CTTGTTTTGATATATGTAAAAAACGTTTAGAATAAATTGATGTTTGGCATTTTCTCTTGCTCCAAAATATGAGTGTTCTG
AGATATTTATTGTCCAACATTTGTTTGTTTAAATAACAAGATGCTGTCTAATTTCTCATGCATAATATGCACTTGTGTCG
CTCAATTACCAAAATGGTTTCTATAAAATAGGTTTTTATGGATTTGTCGGTGCACTAGCTAAGGTTGTTGCCAAAAAAGA
AAAAGTAACAATTTCTGTTTTGTTTTGATTTGTAAACAAATAAACATTCTTCTCTCTCCTTTGATGTTTTTTTTATAACT
TTGCTTGCAAAATTTCCATGTCTTTTACACACAAAATGAATTAAAACAATAAAAAGAATTAATAAGTTTACCTTTTTCGC
GGAATATTAAAAAATTGCGCCGCTTCAAGTTCAAAATTAG
>AT5G35970.1 | chr5:14123079-14126078 REVERSE LENGTH=3000
TGGGATTTTGATTTCAAAGATGCCTTTATTTTTCACTAAAGAAAATGAATTGATTTTTAAGAGTTAAATAAATAGAATTT
AACATTTATAATCTTCTAAAAGTCATATTTTAAAACCATACTACCTAAAATATTTTTTGTCAAAAGAATATATATTCAAT
GGGTTACATTAGCCAATAATAAACTTTTAGTGGCAAAATTAGTGAGAAGGTTAAAAAGGTAAAAATGGGCTTAAAAATAA
TTGACCAGAAAATTAAAATAGCATTAGTGACAAAGAAATTAAAATAATTCATTTGGTGACATCGTAGTGATTTAAATATT
AAATTACTTAAAATAAGTTATAATAAAATTATTTTATGAAAGATAACTTAGAATTAATAACAGTATACAAATATATAATT
AAATAATAGTAATAGTATGCTTGCTGTCTTTGTATGTGATGTATTTGTTTACCACTTTTTCTTATACTCTTTTTATTAAT
TATACATAAGCCTATAGACAATAAAATCTCTTAATGTAATGGTAATTATGAAAACGTATTCTCTAAAATTACAGAGGTCA
ACCTCTTATAATAATAACCGTTGAAGATAAATTTTAATGTTGGAGATTTGACTAGTATATATGTTGTATCTGTAAATATA
GGTTTAGATGGACATATGAGTTGATTTTTTTTTTATCTTTAATTTGGGTCTAATTGTATAGTTTATACTTTAATGTTGGT
TATATGTTTTTTTCATCCAAAATTAATTAGAGATTAAAAGAGTCTCTCTATTTGTTGATGTACATGCAATATCATCATGT
TCTAGAGAATTTATCATTTTGTTTTCATAATTCATTTACATAGCAACGATATTTCGAATAATATCATGAGAGATATCCCT
GGCTCTAATCACTATATTTTATATTTCTGTTTAAATATTTTTTTAAAAATAGGATAAAACAAAAACATAAAATTTAAAAG
TTTTATTGGTAATAATGAAAACATATGGTTCTTTTGGGTTTAACTAGAAAAATGGTCAAATTTAAGAGATCCTTTTGTAA
TTAAAAAGTTTATTTCGATATATAAAGATATATATAATATTCTTTCAAATATGAAACCAAGCATTTTAGGGTGTTCTAAA
GTTTGATTATTTTCTAATAAAATAGTTTGATGATTTTGATCCACAACATCCTTTTCTCGCATAATTTTTATGACGATAAA
CAAACTCAATTTTGACCATTTGCTTATTTTGCTTGACAATTTATGATGAGAAACTTCTTTCTCCACATATTATTTGTAAG
AATTTTATTTTTTGACCCAAAAAAGAAATTTCTTTAGTGATGGAAAAATGAACAAGTAGGATCTTTTCTTCGGGAGACGC
TTAGTTGTCTTTCTCAAGTGATCTTCTCTGCCACATGTTGCTTCACCCATTATTCTACATAGGACCAATAATCTTTGGAA
AAACAGTTTTTCAAAAACTATAATAATATTCCGTGGGTTACACACACCCCTATATTTAATTTGTAGTACTAAAACGAAGA
CAAGCTTTTCAGTAAACAACTACTTTCTATTAAGTAACGATTGTAAGATTATAACTCAAACATGATTCAGTTGTTTTTGT
TTTACCAATTATATTAAATTTAAACATACCTCTTTGCACGAAGTGAATTTATTATCTGAAATCCAACTTTCGCCGCAAGT
GAAAGCATCAGACATTAATCGCCGAGCTATAAAATAGCTATTTTATTGTTTCACAAGAGTCTTCGATCAACCAAAAACAA
AAAAATGAGTATTCAAAGTCGCTAAGAAATCGCCAACTCACTATAGATTTACTATTAGAAGTTTAATATGAAGCCAAATA
TAGTCTTATGAGTAATCCGAAAGCCATGTAATGTTCTATGTAACTAGGGTTAGCAAGATAATAACTTATATATATAGTTA
TGCATGTAATGAGAATTTTGATTGTAACTTCGAGACATATATATATAGTTATGTAATGAGAACTTTGATTGTAACTTTGA
GAGTTATCTCAAAACAACTCTCTTTCTCTTTATTAAAGTATCAATGGAATTATTGTGTTTTTGGTGACAACAAAGTAATC
TTTCCTTTTTAAGTTTATTTGAATAATAAACTCTTAATGAACTATCTAATTTCCGGTTTATATTTCTCTTAATAAATTCA
TTTGAGCATAAACATTATTGCTTTAGAAATATCATCATCTACCTCGTCTCATCATATGATCGGAGAAGAAAAGCGTTTAT
CTTCGTCCACCAACCCAACTATCGACAATGAAAAGACTTTAATGCAAAAACGGCGAAAACTAAACTCATAGATCTGTTTT
TTTAGAGGAGATAGAAGATAGAGAATGATGGAACGATTGTTTTTTTTAAACTAAATTTTTGTGAGATTTTAAATAAAAAT
AATCTTAATTAGTTCAAAATTAAGGTCGAAAAAATTTCGTGTAGTATTTCAAATGTGCTATATGAATGATGTAGCTTGTA
AAATCCACAGATCAGTTGGATGCATTCTACCGATCCATTCGATCAATTCTAAAATCCAACTTAAAGGGTCTCCAAAGAAG
AATCTAAAAATACAGGGGTATAAGTCAACAAACAAAAATATAAGGATAGGACAGTAATTAAACACGTCACCTGCCCACAA
AGAATCAATACTAGCCAATCACAACTCTCCACTACGATCTCTCATCACGACTCTCTCTGTGCTATGTTTGTGACATAAAG
TCTCAAAAACAAAATTCGTTTCACCAAAAAATGAAACAAAAATAAAAATATTTCTGAGAACCTCAAGTTTAATTTTGCGG
CTTAGATTTAAATTCGTCTCTCAAACTCAAATATCTGAAAAAACCTTTCTCCAATATATAAATAAGTTACACGAGACTTT
CAATTTCTCTGTATATTTTCCTTTTGATTCCCAGAAAATGTCACTAGATTCCACTTTCTAGCTTGCGTTTTCTCGGGAAT
CTGAAGTTTCCTTTTGTGTTGAATCGCTGGGAAAAATCTG
>AT5G35980.1 | chr5:14125551-14128550 FORWARD LENGTH=3000
TAATTACCATTACATTAAGAGATTTTATTGTCTATAGGCTTATGTATAATTAATAAAAAGAGTATAAGAAAAAGTGGTAA
ACAAATACATCACATACAAAGACAGCAAGCATACTATTACTATTATTTAATTATATATTTGTATACTGTTATTAATTCTA
AGTTATCTTTCATAAAATAATTTTATTATAACTTATTTTAAGTAATTTAATATTTAAATCACTACGATGTCACCAAATGA
ATTATTTTAATTTCTTTGTCACTAATGCTATTTTAATTTTCTGGTCAATTATTTTTAAGCCCATTTTTACCTTTTTAACC
TTCTCACTAATTTTGCCACTAAAAGTTTATTATTGGCTAATGTAACCCATTGAATATATATTCTTTTGACAAAAAATATT
TTAGGTAGTATGGTTTTAAAATATGACTTTTAGAAGATTATAAATGTTAAATTCTATTTATTTAACTCTTAAAAATCAAT
TCATTTTCTTTAGTGAAAAATAAAGGCATCTTTGAAATCAAAATCCCAACATTATTACTTTAAGAGGGGTATTCAATAAT
TGATTTTAACAGAATGAAATGGAACGAGAAAAGTTTTATTATAATGATTATTTCTCTCCCAATTTGTGAATTAGAAAACT
TTTGTTTTCTATTTAATATAAATTATAAATATTAAAAACTCCACAAATCCTAAACTCATTGAACTAAAAAAAGCCCCAAA
TCCTAACTAGATCAGCCAGGTGAAATCTACTACATGCCATGGAGCACATCATATACAAGCTTTTGTCCCAAAGGAGACAT
ATATTGGCAGAATCTAGAGAGTACTTTCAATTCCTAATCTTTTGAAAATTTTGCCATTCTTTCGGCAAGTTTGTAATCCG
TGTTGTACACCTCGAACTCAACTCGTATATGACCTTGAGGTTCCTCGGTCTCCATATCACCCCTCTATGGAGTGCCTATT
GTTGTAGTCGTCCTTCTTTATGAAGAGAACAATATGTTTTCTACCCTCCTTAGTCCTTATCCACCTTGGTCTCCGGTTTT
CCAACCGAGAACCCCCCCTCATTACTCCTAACCTGTTTTATTATCTTTCGCGTAAGAAGTAATGTATCTCACATGCCAGT
GAAAATTGAGGTTTCGACTCATCATCTTCTCGTTTGTGGCAATGTATCTAATCGCTAGTGTTTTTGTCATGAGGAATTTG
ATATTATTTGTGTTTTAAAGGTCTTTTTGTGCCTCATTACCCATGAATATGTATTATCATGGAAAATATCAATGACGAAA
GAACTTGGATCTTCTTCCCATTTTAATTGTGCACATACTCTAAAATTTTCATTTGATATATAATATAACATTGATATTTT
CTCATTTATCTGTATTAAGTCTTGAAGTTAATCTCTTATGGATATAGAGATGCTACATCATTACGCGATTACTAGGTTTC
TGTATTATTAAATAGAGGTTGTCTGTTGTCTTTTCCACTATATAGTTTAACAAATTGGTGAATTGAAGCGTCCAACATGT
TCACAAAAACCATTGGAGGCCTAGTTTGCTTAGCATTTGTATAAGAGGGACTTTTTAATTGGTTAGTTATCATCACTAGA
CTAAATTAGACGGTTGGATCAAAGGTTGAGTAATTGACATTACGATTGTACCTATTTTTGATGCATTAGTATTATGTTGC
ATCACCGATATTATATTTCTAGTTGTTGGAGTTCTATCTAGTGACTACATCAAATTGATGTACACTCAATATCTATCTAG
TACCACCGTGCATATGTCCCTAATGATAGAGAAGCGTTCAAAGTTGTCAGGGAAACATTTTCACTCTTATAGAAGTCTAA
CTAGTTTTAAGTCGTGCTAGTCTTTCTTCCTTATATTTCATATAAATAGGTCAGTGGTGCTTGTCGTTAAATATACAACA
TTGTCTGAAAATATATTACCTCCTACATGGACATTTCTAGTATCTCCTACACAAGTATAATCTCATATAGTTACAACACA
ACTATTTGAGCAAATGTTTACTATTTTGGATTCATATAGTTCTTAAAACCAACATGCATAATATTCTTTATTAATAAATA
ACCTTCAAATAACACAACTTTAATTTACAGTCAATTAGAAGTGTTGATGATTGATTTTTAGAGATTAGACATTCAGGTAT
CAAATTCAAACACCTCTCTAACTGATCCAAATGATCAAATTTAAGCTAAAATTGTAGCTACTGATCAGAAAAATAGAAGC
AACATTTGTTGAATAGAAAAAAATAGAAGCAACATCTGTTTTAAAAAACACATTGCTTCAAAATAATAGGAAAGTACAAA
ATATTAGATTTAACTAAAGATATTTTAAATTAATTAAAAAAGATATTTGGATTATATGATAATAAATCCAATAAAAAATA
ATAAAATCCAGAATACAGAAAAAAATTGCAAGAGGGGAAGCAGAAGAAGAAAGAACAAAAATCAGGAGTTGGCATTTTGA
AGACGAAACTCATCATCATCTTCTTCCTCAGACAACAAAAAAAGCTTTTCACTTTCTCTCCACCCTTCTCTCTCTCCTTC
TGAAAGTCTCTCTCTTTGCCGTCGTTAGCCTCTTCCTACACTTGGGGCTGCGATTCTTCCAATCCTCCGATTTCAATTTC
ATCCTCTCAATCATAGTTTGAAATCATCGAGCTTTTACGGTGCTGTTGGTGTTTGACGCCGTAAAATTCGATCCTTTTTT
ATACATTTGATGTTGATTTTATCGATAGTTTTGTGAGATCGATTTTTTAGGGTTTCGAGTTTGGCGCTGACTTGAGGGTT
TGATTGGATGAGAATAAGGGGTTATGGGACTTGAGTCAATTGGGTTTGTCTCCCTAATCATCGCAAATTCCTGATTTCTC
AGCTCTTTGGAAGGAATTAGGATTCGTTGATTTCGAGTTTTGTGTTGTGTTGGTTGATGAGAGAGTTGGGTTTGGTCAAT
TGAGGGGTTTAGGTGTTGTTTTACTGTTTTGATTCTGATC
>AT5G35980.2 | chr5:14125551-14128550 FORWARD LENGTH=3000
TAATTACCATTACATTAAGAGATTTTATTGTCTATAGGCTTATGTATAATTAATAAAAAGAGTATAAGAAAAAGTGGTAA
ACAAATACATCACATACAAAGACAGCAAGCATACTATTACTATTATTTAATTATATATTTGTATACTGTTATTAATTCTA
AGTTATCTTTCATAAAATAATTTTATTATAACTTATTTTAAGTAATTTAATATTTAAATCACTACGATGTCACCAAATGA
ATTATTTTAATTTCTTTGTCACTAATGCTATTTTAATTTTCTGGTCAATTATTTTTAAGCCCATTTTTACCTTTTTAACC
TTCTCACTAATTTTGCCACTAAAAGTTTATTATTGGCTAATGTAACCCATTGAATATATATTCTTTTGACAAAAAATATT
TTAGGTAGTATGGTTTTAAAATATGACTTTTAGAAGATTATAAATGTTAAATTCTATTTATTTAACTCTTAAAAATCAAT
```
